## Supplemental Data S2 for "Transcriptome profiling of *Variovorax paradoxus* EPS under different growth conditions reveals regulatory and structural novelty in biofilm formation": TrimmomaticSph3L1-2_TrimmomaticSph3L1-1_NC_014931_v1_m15_l33_fr.minus.wig (part 9 of 17)

```
311
305
296
282
276
279
279
276
275
267
267
266
266
259
252
253
253
251
247
245
242
241
240
240
236
235
232
225
192
183
172
168
160
159
155
154
154
154
152
152
150
143
136
128
121
120
120
119
117
117
117
115
114
114
111
107
105
103
103
96
92
92
91
91
86
51
50
50
50
50
48
47
47
47
47
47
47
47
47
47
46
46
46
46
46
46
46
46
46
46
46
44
42
42
42
42
42
40
38
38
38
37
36
36
36
36
35
33
33
33
33
33
31
28
28
25
25
25
25
24
24
24
21
18
17
15
15
15
14
14
14
14
14
14
14
14
14
14
14
14
14
14
13
13
13
11
10
9
7
7
7
7
7
7
7
7
6
6
6
3
4
2
1
0
0
0
0
0
0
0
0
1
1
1
1
1
1
1
1
1
1
1
1
1
1
1
1
1
1
1
1
1
1
1
1
1
1
1
1
1
1
1
1
1
1
1
1
1
1
1
1
1
1
1
1
1
1
1
1
1
1
1
1
2
2
2
2
2
2
3
3
3
3
3
3
3
3
3
3
3
3
3
3
3
3
3
3
3
3
3
3
3
3
3
3
3
3
3
3
3
3
3
3
3
3
3
3
3
3
3
3
3
3
3
2
2
2
2
2
2
2
2
2
2
2
2
2
2
2
2
2
2
2
2
2
2
2
2
2
2
2
2
2
2
2
2
2
2
2
2
2
2
2
2
2
2
2
2
2
2
2
2
2
2
2
3
3
3
3
3
3
3
3
3
3
3
3
2
2
2
2
2
2
2
2
2
2
2
2
2
2
2
2
2
2
2
2
2
2
2
2
2
2
2
2
2
2
2
2
2
2
2
1
1
1
1
1
1
1
1
1
1
1
1
1
1
1
1
1
1
1
1
1
1
1
1
1
1
1
1
1
1
1
1
1
1
1
1
1
1
1
1
1
1
1
1
1
1
1
1
1
1
1
1
1
1
1
1
1
1
1
1
1
1
1
1
1
1
1
1
1
1
1
1
1
1
1
1
1
1
1
1
1
1
0
0
0
0
0
0
0
0
0
0
0
0
0
0
0
0
0
0
0
0
0
0
0
0
0
0
0
0
0
0
0
2
2
2
2
2
2
2
2
2
2
2
2
2
2
2
2
2
2
2
2
2
2
2
2
2
2
2
2
2
2
2
2
2
2
2
2
2
2
2
2
2
2
2
2
2
2
2
2
2
2
2
2
2
2
2
2
2
2
2
2
1
1
1
1
1
1
1
1
1
1
1
1
1
1
1
1
1
1
1
1
1
1
1
1
1
1
1
1
1
1
1
1
1
1
1
1
1
1
1
1
1
1
1
1
1
1
1
1
1
1
1
1
1
1
1
1
1
1
1
1
1
1
1
1
1
1
1
1
1
1
1
1
1
1
1
1
1
1
1
1
1
1
1
1
1
1
1
1
1
1
0
0
0
0
0
0
0
0
1
1
1
1
1
1
1
1
1
1
1
1
1
1
1
1
1
1
1
0
0
0
0
1
1
1
1
1
1
1
1
1
1
1
1
1
1
1
1
1
1
1
1
1
1
1
1
1
1
1
1
1
1
1
1
1
1
1
1
1
1
1
1
1
1
1
1
1
1
1
1
1
1
1
1
1
2
2
2
2
2
2
2
2
2
2
2
2
2
2
2
2
2
2
2
2
2
2
2
2
2
2
2
2
2
3
3
3
3
3
3
3
3
3
3
3
3
3
3
3
3
3
3
3
3
3
3
3
3
3
3
3
3
3
3
3
3
3
3
3
3
3
3
3
3
3
3
3
3
3
2
2
2
2
2
2
2
2
2
2
2
2
2
2
2
2
1
1
1
1
1
1
1
1
1
1
1
1
1
1
1
1
1
1
1
1
1
1
1
1
1
1
1
1
1
1
1
1
1
1
1
1
1
1
1
1
1
1
1
1
1
1
1
1
1
1
1
0
0
0
0
0
0
0
0
0
0
0
0
0
0
0
0
0
0
0
0
0
0
0
0
0
0
0
0
0
0
0
0
0
0
0
0
0
0
0
0
0
0
0
0
0
0
0
0
0
0
0
0
0
0
0
0
0
0
0
0
0
0
0
0
0
0
0
0
0
0
0
0
0
0
0
0
0
0
0
0
0
0
0
0
0
0
0
0
0
0
0
0
0
0
0
0
0
0
0
0
0
0
0
0
0
0
0
0
0
0
0
0
0
0
0
0
0
0
0
0
0
0
0
0
0
0
0
0
0
0
0
0
0
0
0
0
0
0
0
0
0
0
0
0
0
0
0
0
0
0
0
0
0
0
0
0
0
0
0
0
0
0
0
0
0
0
0
0
0
0
0
0
0
0
0
0
0
0
0
0
0
0
0
0
0
0
0
0
0
0
0
0
0
0
0
0
0
0
0
0
0
0
0
0
0
0
0
0
0
0
0
0
0
0
0
0
0
0
0
0
0
0
0
0
0
0
0
0
0
0
1
1
1
1
1
1
1
1
1
1
1
1
1
1
1
1
1
1
1
1
1
1
1
1
1
1
1
1
1
1
1
1
1
1
1
1
1
1
1
1
1
1
1
1
1
1
1
1
1
1
1
1
1
1
1
1
1
1
1
1
1
1
1
1
1
1
1
1
1
1
1
1
1
1
1
1
1
1
1
1
1
1
1
1
1
1
1
1
1
1
1
1
1
1
1
1
1
1
1
1
1
1
1
1
1
0
0
0
0
0
0
0
0
0
0
1
1
1
1
1
1
1
1
1
1
1
0
0
0
0
0
0
0
0
0
0
0
0
0
0
0
0
0
0
0
0
0
0
0
0
0
0
0
1
1
1
1
1
1
1
1
1
1
1
1
1
1
1
1
1
1
1
1
1
1
1
1
1
1
1
1
1
1
1
1
1
1
1
1
1
1
1
1
1
1
1
1
1
1
1
1
1
1
1
1
1
1
1
1
1
1
1
1
1
1
1
1
1
1
1
1
1
1
2
2
2
2
2
2
2
2
2
2
2
2
2
2
2
2
2
2
2
2
2
2
2
2
2
2
2
2
2
2
2
2
2
2
2
2
2
2
2
2
2
2
2
2
2
2
2
2
2
2
2
2
2
1
1
0
0
0
0
0
0
0
0
0
0
0
0
0
0
0
0
0
0
0
0
0
0
0
0
0
0
0
0
0
0
0
0
0
0
0
0
0
0
0
0
0
0
0
0
0
0
0
0
0
0
0
0
0
0
0
0
0
0
0
0
0
0
0
0
0
0
0
0
0
0
0
0
0
0
0
0
0
0
0
0
0
0
0
0
0
0
0
0
0
0
0
0
0
0
0
0
0
0
0
0
0
0
0
0
0
0
0
0
0
0
0
0
0
0
0
0
0
0
0
0
0
0
0
0
0
0
0
0
0
0
0
0
0
0
0
0
0
0
0
0
0
0
0
0
0
0
0
0
0
0
0
0
0
0
0
0
0
0
0
0
0
0
0
0
0
0
0
0
0
0
0
0
0
0
0
0
0
0
0
0
0
0
0
0
0
0
0
0
0
0
0
0
0
0
0
0
0
0
0
0
0
0
0
0
0
0
0
0
0
0
0
0
0
0
0
0
0
0
0
0
0
0
0
0
0
0
0
0
0
0
0
0
0
0
0
0
0
0
0
0
0
0
0
0
0
0
0
0
0
0
0
0
0
0
0
0
0
0
0
0
0
0
1
1
1
1
1
1
1
1
1
1
1
1
1
1
1
1
1
1
1
1
1
1
1
1
2
2
2
2
2
2
2
2
2
2
2
2
2
2
2
2
2
2
2
2
2
2
2
2
2
2
2
2
2
2
2
2
2
2
2
2
2
2
2
2
2
2
2
2
2
2
2
2
2
2
2
2
2
2
2
2
2
2
2
2
2
2
2
2
2
2
2
2
2
2
2
2
2
2
2
2
2
2
2
3
3
3
3
3
3
3
3
4
4
4
4
4
4
4
4
4
4
4
5
5
5
5
5
5
5
6
6
6
6
6
6
6
6
5
5
5
5
4
4
4
4
4
4
4
4
4
4
4
4
4
4
4
4
4
4
4
4
4
4
4
4
4
4
4
4
3
3
3
3
4
4
5
5
5
5
5
5
5
5
5
5
5
5
5
5
5
5
5
5
5
5
5
5
5
5
5
4
4
4
4
4
4
4
4
4
4
4
4
4
4
4
4
4
4
4
4
4
4
4
4
4
4
4
4
4
4
4
4
4
4
4
4
4
4
4
4
4
4
5
5
5
5
5
5
5
5
5
5
5
5
5
5
4
4
4
4
4
5
5
5
5
5
5
5
5
5
5
5
5
5
5
5
5
5
5
5
5
5
5
5
5
5
5
5
5
5
5
5
5
5
5
5
5
5
5
5
5
5
5
5
5
5
5
6
6
6
6
6
6
6
6
6
6
6
6
6
6
6
6
6
6
6
6
6
6
6
6
6
6
6
6
6
6
6
6
7
7
7
7
7
6
6
6
6
6
6
6
6
6
6
6
6
6
6
5
5
6
6
6
6
6
6
6
6
6
7
7
9
9
9
9
9
9
9
9
9
9
9
9
8
8
8
8
11
11
11
11
11
11
11
11
11
11
11
10
10
10
10
10
10
10
10
10
10
10
10
10
10
10
10
10
9
9
9
9
9
9
9
9
9
9
9
9
9
9
9
9
9
9
9
9
9
9
9
9
9
9
8
8
8
8
8
8
8
8
7
7
7
7
7
7
7
7
7
7
7
7
7
7
7
6
6
6
6
6
6
6
6
6
6
6
6
6
5
5
5
5
4
4
4
4
4
3
3
3
3
3
3
3
3
3
3
3
3
2
2
2
2
2
2
2
2
2
2
2
3
3
4
4
4
4
4
3
3
3
3
4
4
4
4
4
4
4
4
4
4
4
4
4
4
4
4
4
4
4
4
4
4
3
3
3
3
3
3
3
3
3
3
3
3
3
3
2
2
2
2
2
2
2
2
2
2
2
2
2
2
2
2
3
3
3
3
3
3
3
3
3
3
3
3
3
3
3
3
3
4
4
4
4
4
4
4
4
4
4
4
4
4
5
5
5
5
5
5
6
6
6
7
7
7
7
7
7
7
7
7
7
7
7
7
7
7
7
7
7
7
6
7
7
7
7
7
7
7
7
7
7
7
7
7
7
7
7
6
6
6
6
6
6
6
6
6
6
6
6
6
6
6
6
6
6
6
6
6
6
6
6
6
6
6
6
6
6
6
6
6
6
6
6
6
6
6
6
6
6
5
5
5
6
6
6
6
6
6
6
6
6
6
6
6
6
5
5
5
5
5
5
5
5
5
5
5
5
5
5
5
5
5
5
5
5
5
5
5
5
5
5
5
5
5
5
5
5
4
4
4
5
6
7
7
7
8
9
10
10
10
10
10
11
10
10
10
10
10
10
14
14
15
15
15
15
15
15
15
15
15
16
16
16
16
16
16
16
16
16
16
16
16
16
17
17
17
17
17
17
17
17
17
17
17
17
17
17
17
17
17
17
17
17
17
17
17
17
17
17
17
17
17
17
17
17
17
17
17
17
17
17
16
16
15
15
15
15
15
16
16
16
16
16
16
16
15
15
15
15
15
15
15
15
15
16
16
16
16
16
16
16
16
16
16
16
16
16
15
13
13
12
12
12
12
12
11
10
10
10
10
10
9
9
9
9
9
9
9
9
9
9
9
9
8
8
8
8
8
8
8
6
6
7
7
7
8
8
8
8
8
7
7
7
7
7
7
7
7
6
6
6
6
6
6
6
6
7
7
7
7
7
7
7
7
7
7
7
7
7
7
7
7
7
7
7
7
7
7
7
7
7
8
8
8
8
8
8
8
8
8
8
8
9
9
9
9
9
9
9
9
9
10
10
11
11
11
11
11
11
11
11
11
11
11
11
11
11
11
11
11
11
11
11
12
12
12
12
12
12
12
12
12
11
11
11
11
11
11
12
11
12
12
13
14
14
13
13
13
13
13
13
13
13
13
13
13
13
13
13
13
13
13
13
13
13
13
13
13
13
13
13
13
13
13
13
14
14
14
14
14
14
14
14
16
22
24
25
25
25
26
27
27
27
27
27
27
28
28
28
28
28
25
26
26
26
26
26
26
26
26
26
26
26
26
25
25
25
24
24
24
24
24
24
24
24
26
27
28
28
28
28
27
27
27
27
27
27
27
27
28
28
28
28
28
28
28
27
27
27
28
28
28
28
28
28
29
29
30
30
29
29
29
29
29
29
29
27
27
27
27
27
27
27
28
28
28
28
28
28
29
34
34
34
38
38
42
43
43
43
43
43
43
48
48
48
48
49
47
48
48
48
48
46
42
42
42
41
43
44
45
45
44
45
44
44
44
44
44
43
43
43
43
43
43
45
46
46
46
46
46
46
46
45
45
45
45
45
45
45
45
45
45
45
45
45
45
45
44
44
45
45
45
45
45
45
45
45
45
45
46
46
46
46
46
45
45
45
45
45
45
45
46
46
46
46
46
46
46
47
47
47
45
46
46
44
44
44
44
43
41
42
42
43
45
46
45
46
46
46
45
44
43
41
41
41
41
42
41
41
41
41
41
41
41
41
41
41
41
40
38
37
36
37
37
36
35
34
34
34
34
34
34
34
34
32
32
32
31
31
32
32
32
32
31
31
31
30
32
32
32
33
33
32
32
32
32
31
30
29
29
29
29
29
29
29
29
29
29
29
29
29
29
29
29
29
29
28
28
28
28
28
28
28
28
28
29
29
28
28
28
28
28
30
30
29
29
28
26
25
25
25
25
24
24
24
24
24
23
23
21
21
21
21
21
21
21
22
23
24
24
24
24
24
25
25
26
26
26
26
26
26
26
26
26
26
26
26
26
26
25
25
24
24
25
25
30
31
31
31
31
31
31
31
31
31
31
32
32
32
32
32
32
32
32
31
31
31
32
33
33
33
33
33
33
33
33
33
33
34
34
34
34
34
35
35
34
33
33
31
31
31
31
31
31
31
31
31
31
31
33
33
35
35
35
35
35
35
35
35
35
35
35
35
35
35
35
35
35
35
37
37
38
38
41
41
41
42
42
46
43
43
43
41
41
41
42
44
46
56
56
57
56
56
56
56
56
56
56
56
56
56
56
56
56
56
56
56
55
55
55
54
54
54
54
54
53
53
53
53
52
52
51
51
51
51
51
51
51
50
51
51
51
51
51
53
53
53
53
53
53
54
56
57
56
57
57
57
57
57
56
56
56
57
57
57
57
57
57
57
57
57
57
57
57
57
57
57
56
56
56
56
56
56
56
56
55
55
55
55
55
55
53
52
52
52
52
51
51
50
51
51
52
51
49
49
51
51
54
53
53
55
55
56
56
56
56
56
56
55
55
55
54
54
53
55
54
54
56
57
57
57
57
55
55
55
55
55
57
57
56
56
56
56
55
54
55
55
55
61
61
64
64
66
67
67
69
76
76
76
78
78
78
80
79
79
79
79
79
79
79
81
80
85
86
85
88
91
96
102
101
101
107
106
106
106
106
106
106
106
106
106
106
106
104
104
104
106
107
107
106
106
107
107
106
107
106
108
118
121
134
141
144
141
147
150
150
150
149
149
149
149
148
148
148
146
145
145
145
145
145
145
145
145
145
145
145
145
145
142
142
142
141
141
140
140
140
140
140
140
140
139
139
139
139
138
138
138
138
138
138
138
138
135
131
132
132
132
132
132
132
133
132
130
130
129
129
129
129
125
123
123
124
123
123
124
124
117
115
113
112
111
111
113
106
108
110
110
110
110
110
111
112
109
109
108
101
103
102
102
99
99
99
100
104
104
104
102
98
97
98
100
99
98
96
84
85
89
88
90
91
91
90
90
90
91
91
91
91
91
95
96
97
98
98
98
99
99
98
100
98
98
98
98
98
98
98
98
98
98
95
95
95
95
94
94
94
94
94
89
89
89
88
88
88
88
88
88
88
88
87
87
87
87
86
84
83
83
82
82
82
82
82
81
81
81
81
81
81
81
81
79
77
77
77
77
77
77
76
76
75
74
74
74
74
74
73
72
72
72
72
72
70
66
66
65
65
65
65
65
64
64
64
62
61
61
59
49
46
45
41
14
0
0
0
0
0
0
0
0
0
0
0
0
0
0
0
0
0
0
0
0
0
0
0
0
0
0
0
0
0
0
0
0
0
0
0
0
0
0
0
0
0
0
0
0
0
0
0
0
0
0
0
0
0
0
0
0
0
0
0
0
0
0
0
0
0
0
0
0
0
0
0
0
0
0
0
0
0
0
0
0
0
0
0
0
0
0
0
0
0
0
0
0
0
0
0
0
0
0
0
0
0
0
0
0
0
0
0
0
0
0
0
0
0
0
0
0
0
0
0
0
0
0
0
0
0
0
0
0
0
0
0
0
0
0
0
0
0
0
0
0
0
0
0
0
0
0
0
0
0
0
0
0
0
0
0
0
0
0
0
0
0
0
0
0
0
0
0
0
0
0
0
1
1
1
1
1
1
1
1
1
1
1
1
1
1
1
1
1
1
1
1
1
1
1
1
1
1
1
1
1
1
1
1
1
1
1
1
1
1
1
1
1
1
1
1
1
1
1
1
1
1
1
1
1
1
1
1
1
1
1
1
1
1
1
1
1
1
1
1
1
1
1
1
1
1
1
1
1
1
1
1
1
1
1
1
1
1
1
1
1
1
1
1
1
1
1
1
1
1
1
1
1
1
1
1
1
1
1
1
1
1
1
1
1
1
1
1
1
1
1
0
0
0
0
0
0
0
0
0
0
0
0
0
0
0
0
0
0
0
0
0
0
0
0
0
0
0
0
0
0
0
0
0
0
0
0
0
0
0
0
0
0
0
0
0
0
0
0
0
0
0
0
0
0
0
0
0
0
0
0
0
0
0
0
0
0
0
0
0
0
0
0
0
0
0
0
0
0
0
0
0
0
0
0
0
0
0
0
0
0
0
0
0
0
0
0
0
0
0
0
0
0
0
0
0
0
0
0
0
0
0
0
0
0
0
0
0
0
0
0
0
0
0
0
0
0
0
0
0
0
0
0
0
0
0
0
0
0
0
0
0
0
0
0
0
0
0
0
0
0
0
0
0
0
0
0
0
0
0
0
0
0
0
0
0
0
0
0
0
0
0
0
0
0
0
0
0
0
0
0
0
0
0
0
0
0
0
0
0
0
0
0
0
0
0
0
0
1
1
1
1
1
1
1
1
1
1
1
1
1
1
1
1
1
1
1
1
1
1
1
1
1
1
1
1
1
1
1
1
1
1
1
1
1
1
1
1
1
1
1
1
1
1
1
1
1
1
1
1
1
1
1
1
1
1
1
1
1
1
1
1
1
1
1
1
1
1
1
1
1
1
1
1
1
1
1
1
1
1
1
1
1
1
1
1
1
1
1
2
2
2
2
2
2
2
2
2
2
2
2
2
2
2
2
2
2
2
2
2
3
3
3
3
3
3
3
3
3
3
3
3
3
3
3
3
3
3
3
3
3
3
3
3
3
2
2
2
2
2
2
2
2
2
2
2
2
2
2
2
2
2
2
2
2
2
2
2
2
2
2
2
2
2
2
1
1
1
1
1
1
1
1
1
1
1
1
1
1
1
1
1
1
1
1
1
1
1
1
1
1
1
1
1
1
1
1
1
1
1
1
1
1
1
1
1
1
1
1
1
1
1
1
2
1
1
1
1
1
1
1
1
1
1
1
1
1
1
1
1
1
1
1
1
1
1
1
1
1
1
1
1
1
1
1
1
1
1
1
1
1
1
1
1
1
1
1
1
1
1
1
1
1
1
1
1
1
0
0
0
0
0
0
0
0
0
0
0
0
0
0
0
0
0
0
0
0
0
0
0
0
0
0
0
0
0
0
0
0
0
0
0
0
0
0
0
0
0
0
0
0
0
0
0
0
0
0
0
0
0
0
0
0
0
0
0
0
0
0
0
0
0
0
0
0
0
0
0
0
0
0
0
0
0
0
0
0
0
0
0
0
0
0
0
0
0
0
0
0
0
0
0
0
0
0
0
0
0
0
0
0
0
0
0
0
0
0
0
0
0
0
0
0
0
0
0
0
1
1
1
1
1
1
1
1
1
1
1
1
1
1
1
1
1
1
1
1
1
1
1
1
1
1
1
1
1
1
1
1
1
1
1
1
1
1
1
1
1
1
1
1
1
1
1
1
1
1
1
1
1
1
1
1
1
1
1
1
1
1
1
1
1
1
1
1
1
1
1
1
1
1
1
1
1
1
1
1
1
1
1
1
1
1
1
1
1
1
1
1
1
1
1
1
1
1
1
1
1
1
2
1
1
1
1
1
1
1
1
1
1
1
1
1
1
1
1
0
0
0
0
0
0
0
0
0
0
0
0
0
0
0
0
0
0
0
0
0
0
0
0
0
0
0
0
0
0
0
0
0
0
0
0
0
0
0
0
0
0
0
0
0
0
0
0
0
0
0
0
0
0
0
0
0
0
0
0
0
0
0
0
0
0
0
0
0
0
0
0
0
0
0
0
0
0
0
0
0
0
0
0
0
0
0
0
0
0
0
0
0
0
0
0
0
0
0
0
0
0
0
0
0
0
0
0
0
0
0
0
0
0
0
0
0
0
0
0
0
0
1
1
1
1
1
1
1
1
1
1
1
1
1
1
1
1
1
1
1
1
1
1
1
1
1
1
1
1
1
1
1
1
1
1
1
1
1
1
1
1
2
2
2
2
2
2
2
2
2
2
2
2
2
2
2
2
2
2
2
2
2
2
2
2
2
2
2
2
2
2
2
2
3
3
4
4
5
5
5
5
5
5
5
5
5
5
5
5
5
5
5
5
5
5
5
5
5
5
4
4
4
4
4
4
4
4
4
4
4
4
4
4
4
4
4
4
4
4
4
4
4
4
4
4
5
5
5
5
5
5
5
5
5
5
5
5
6
6
6
6
6
6
6
6
6
6
7
7
7
7
7
7
7
7
7
7
7
7
6
6
6
6
6
6
6
6
6
6
6
6
5
5
5
5
5
5
5
5
5
4
4
4
4
4
6
6
6
6
7
7
7
8
8
8
8
8
8
8
8
8
8
8
8
8
8
8
8
7
8
8
8
8
8
8
8
8
8
8
8
7
7
7
7
7
7
7
7
7
7
7
7
7
7
7
7
8
8
8
8
8
8
8
8
8
8
8
8
8
8
8
8
8
8
7
7
7
7
7
7
7
7
7
7
7
6
6
6
6
6
6
6
6
6
6
6
6
6
6
6
6
6
6
6
6
6
6
6
6
6
6
6
6
6
6
6
6
6
6
6
6
6
6
6
5
5
5
6
6
6
6
6
6
6
6
6
6
6
6
6
6
6
7
9
9
9
9
9
9
9
9
9
10
10
10
10
10
10
10
10
10
10
10
10
10
9
8
8
8
8
8
8
8
8
8
8
8
9
11
11
11
11
11
11
12
12
12
12
11
11
11
12
13
13
13
13
13
13
13
13
13
13
13
13
14
13
13
13
13
13
13
13
13
13
13
13
13
13
13
13
13
13
13
12
12
12
12
12
12
12
12
12
12
12
12
12
12
12
12
12
12
12
12
12
12
12
12
12
12
12
12
12
12
12
12
12
12
12
12
11
11
11
12
10
10
10
10
10
10
10
10
11
11
11
11
11
11
11
11
12
12
12
12
12
12
12
12
12
12
12
12
11
11
11
11
11
11
11
11
11
11
11
11
11
11
11
11
10
10
10
10
10
10
10
10
10
10
10
10
11
9
9
9
9
8
8
8
8
8
8
8
8
8
8
8
7
7
7
6
5
5
5
4
4
4
3
3
3
3
3
3
3
3
3
3
3
3
3
3
3
3
3
3
3
3
3
3
3
3
3
3
3
3
3
3
3
3
3
3
3
3
3
3
3
3
3
3
3
3
2
2
2
2
2
2
2
2
2
2
1
1
1
1
1
1
1
1
1
1
1
0
0
0
0
0
0
0
0
0
0
0
0
0
0
0
0
0
0
0
0
0
0
0
0
0
0
0
0
0
0
0
0
0
0
0
0
0
0
0
0
0
0
0
0
0
0
0
0
0
0
0
0
0
0
0
0
0
0
0
0
0
0
0
0
0
0
0
0
0
0
0
0
0
0
0
0
0
0
0
0
0
0
0
0
0
0
0
0
0
0
0
0
0
0
0
0
0
0
0
0
0
0
0
0
0
0
0
0
0
0
0
0
0
0
0
0
0
0
0
0
0
0
0
0
0
0
0
0
0
0
0
0
0
0
0
0
0
0
0
0
0
0
0
0
0
0
0
0
0
0
0
0
0
0
0
0
0
0
0
0
0
0
0
0
0
0
0
0
0
0
0
0
0
0
0
0
0
0
0
0
0
0
0
0
0
0
0
0
0
0
0
0
0
0
0
0
0
0
0
0
0
0
0
0
0
0
0
0
0
0
0
0
0
0
0
0
0
0
0
0
0
0
0
0
0
0
0
0
0
0
0
0
0
0
0
0
0
0
0
0
0
0
0
0
0
0
0
0
0
0
0
0
0
0
0
0
0
0
0
0
0
0
0
0
0
0
0
0
0
0
0
0
0
0
0
0
0
0
0
0
0
0
0
0
0
0
0
0
0
0
0
0
0
0
0
0
0
0
0
0
0
0
0
0
0
0
0
0
0
0
0
0
0
0
0
0
0
0
0
0
0
0
0
0
0
0
0
0
0
0
0
0
0
0
0
0
0
0
0
0
0
0
0
0
0
0
0
0
0
0
0
0
0
0
0
0
0
0
0
0
0
0
0
0
0
0
0
0
0
0
0
0
0
0
0
0
0
0
0
0
0
0
0
0
0
0
0
0
0
0
0
0
0
0
0
0
0
0
0
0
0
0
0
0
0
0
0
0
0
0
0
0
0
0
0
0
0
0
0
0
0
0
0
0
0
0
0
0
0
0
0
0
0
0
0
0
0
0
0
0
0
0
0
0
0
0
0
0
0
0
0
0
0
0
0
0
0
0
0
0
0
0
0
0
0
0
0
0
0
0
0
0
0
0
0
0
0
0
0
0
0
0
0
0
0
0
0
0
0
0
0
0
0
0
0
0
0
0
0
0
0
0
0
0
0
0
0
0
0
0
0
0
0
0
0
0
0
0
0
0
0
0
0
0
0
0
0
0
0
0
0
0
0
0
0
0
0
0
0
0
0
0
0
0
0
0
0
0
0
0
0
0
0
0
0
0
0
0
0
0
0
0
0
0
0
0
0
0
0
0
0
0
0
0
0
0
0
0
0
0
0
0
0
0
0
0
0
0
0
0
0
0
0
0
0
0
0
0
0
0
0
0
0
0
0
0
0
0
0
0
0
0
0
0
0
0
0
0
0
0
0
0
0
0
0
0
0
0
0
0
0
0
0
0
0
0
0
0
0
0
0
0
0
0
0
0
0
0
0
0
0
0
0
0
0
0
0
0
0
0
0
0
0
0
0
0
0
0
0
0
0
0
0
0
0
0
0
0
0
0
0
0
0
0
0
0
0
0
0
0
0
0
0
0
0
0
0
0
0
0
0
0
0
0
0
0
0
0
0
0
0
0
0
0
0
0
0
0
0
0
0
0
0
0
0
0
0
0
0
0
0
0
0
0
0
0
0
0
0
0
0
0
0
0
0
0
0
0
0
0
0
0
0
0
0
0
0
0
0
0
0
0
0
0
0
0
0
0
0
0
0
0
0
0
0
0
0
0
0
0
0
0
0
0
0
0
0
0
0
0
0
0
0
0
0
0
0
0
0
0
0
0
0
0
0
0
0
0
0
0
0
0
0
0
0
0
0
0
0
0
0
0
0
0
0
0
0
0
0
0
0
0
0
0
0
0
0
0
0
0
0
0
0
0
0
0
0
0
0
0
0
0
0
0
0
0
0
0
0
0
0
0
0
0
0
0
0
0
0
0
0
0
0
0
0
0
0
0
0
0
0
0
0
0
0
0
0
0
0
0
0
0
0
0
0
0
0
0
0
0
0
0
0
0
0
0
0
0
0
0
0
0
0
0
0
0
0
0
0
0
0
0
0
0
0
0
0
0
0
0
0
0
0
0
0
0
0
0
0
0
0
0
0
0
0
0
0
1
1
1
1
1
1
2
2
2
2
2
2
2
2
2
2
2
2
2
2
2
2
2
2
2
2
2
2
2
2
2
2
2
2
2
2
2
3
3
3
3
3
3
3
3
3
3
3
3
3
3
3
3
3
3
3
3
3
3
3
3
3
3
3
3
3
3
3
3
3
3
3
3
3
3
3
3
3
3
3
3
3
3
3
3
3
3
3
3
3
3
3
3
3
3
3
3
3
3
3
3
3
3
3
3
3
3
3
3
3
3
3
3
3
3
3
2
2
2
2
2
2
2
2
2
2
2
2
2
2
2
2
2
1
1
1
1
0
0
0
0
0
0
0
0
0
0
0
0
0
0
0
0
0
0
0
0
0
0
0
0
0
0
0
0
0
0
0
0
0
0
0
0
0
0
0
0
0
0
0
0
0
0
0
0
0
0
0
0
0
0
0
0
0
0
0
0
0
0
0
0
0
0
0
0
0
0
0
0
0
0
0
0
0
0
0
0
0
0
0
0
0
0
0
0
0
0
0
0
0
0
0
0
0
0
0
0
0
0
0
0
0
0
0
0
0
0
0
0
0
0
0
0
0
0
0
0
0
0
0
0
0
0
0
0
0
0
0
0
0
0
0
0
0
0
0
0
0
0
0
0
0
0
0
0
0
0
0
0
0
0
0
0
0
0
0
0
0
0
0
0
0
0
0
0
0
0
0
0
0
0
0
0
0
0
0
0
0
0
0
0
0
0
0
0
0
0
0
0
0
0
0
0
0
0
0
0
0
0
0
0
0
0
0
0
0
0
0
0
0
0
0
0
0
0
0
0
0
0
0
0
0
0
0
0
0
0
0
0
0
0
0
0
0
0
0
0
0
0
0
0
0
0
0
0
0
0
0
0
0
0
0
0
0
0
0
0
0
0
0
0
0
0
0
0
0
0
0
0
0
0
0
0
0
0
0
0
0
0
0
0
0
0
0
0
0
0
0
0
0
0
0
0
0
0
0
0
0
0
0
0
0
0
0
0
0
0
0
0
0
0
0
0
0
0
0
0
0
0
0
0
0
0
0
0
0
0
0
0
0
0
0
0
0
0
0
0
0
0
0
0
0
0
0
0
0
0
0
0
0
0
0
0
0
0
0
0
0
0
0
0
0
0
0
0
0
0
0
0
0
0
0
0
0
0
0
0
0
0
0
0
0
0
0
0
0
0
0
0
0
0
0
0
0
0
0
0
0
0
0
0
0
0
0
0
0
0
0
0
0
0
0
1
1
1
1
1
1
1
1
1
1
1
1
1
1
1
1
1
1
1
1
1
1
1
1
1
1
1
1
1
1
1
1
1
1
1
1
1
1
1
1
1
1
1
1
1
1
1
1
1
1
1
1
1
1
1
1
1
1
1
1
1
1
1
1
1
1
1
1
1
1
1
1
1
1
1
1
1
1
1
1
1
1
1
1
1
1
1
1
1
1
1
1
1
1
1
1
1
1
1
1
1
1
1
1
1
1
1
1
1
1
1
1
1
1
1
1
0
0
0
0
0
0
0
0
0
0
0
0
0
0
0
0
0
0
0
0
0
0
0
0
0
0
0
0
0
0
0
0
0
0
0
0
0
0
0
0
0
0
0
0
0
0
0
0
0
0
0
0
0
0
0
0
0
0
0
0
0
0
0
0
0
0
0
0
0
0
0
0
0
0
0
0
0
0
0
0
0
0
0
0
0
0
0
0
0
0
0
0
0
0
0
0
0
0
0
0
0
0
0
0
0
0
0
0
0
0
0
0
0
0
0
0
0
0
0
0
0
0
0
0
0
0
0
0
0
0
0
0
0
0
0
0
0
0
0
0
0
0
0
0
0
0
0
0
0
0
0
0
0
0
0
0
0
0
0
0
0
0
0
0
0
0
0
0
0
0
0
0
0
0
0
0
0
0
0
0
0
0
0
0
0
0
0
0
0
0
0
0
0
0
0
0
0
0
0
0
0
0
0
0
0
0
0
0
0
0
0
0
0
0
0
0
0
0
0
0
0
0
0
0
0
0
0
0
0
0
0
0
0
0
0
0
0
0
0
0
0
0
0
0
0
0
0
0
0
0
0
0
0
0
0
0
0
0
0
0
0
0
0
0
0
0
0
0
0
0
0
0
0
0
0
0
0
0
0
0
0
0
0
0
0
0
0
0
0
0
0
0
0
0
0
0
0
0
0
0
0
0
0
0
0
0
0
0
0
0
0
0
0
0
0
0
0
0
0
0
0
0
0
0
0
0
0
0
0
0
0
0
0
0
0
0
0
0
0
0
0
0
0
0
0
0
0
0
0
0
0
0
0
0
0
0
0
0
0
0
0
0
0
0
0
0
0
0
0
0
0
0
0
0
0
0
0
0
0
0
0
0
0
0
0
0
0
0
0
0
0
0
0
0
0
0
0
0
0
0
0
0
0
0
0
0
0
0
0
0
0
0
0
0
0
0
0
0
0
0
0
0
0
0
0
0
0
0
0
0
0
0
0
0
0
0
0
0
0
0
0
0
0
0
0
0
0
0
0
0
0
0
0
0
0
0
0
0
0
0
0
0
0
0
0
0
0
0
0
0
0
0
0
0
0
0
0
0
0
0
0
0
0
0
0
0
0
0
0
0
0
0
0
0
0
0
0
0
0
0
0
0
0
0
0
0
0
0
0
0
0
0
0
0
0
0
0
0
0
0
0
0
0
0
0
0
0
0
0
0
0
0
0
0
0
0
0
0
0
0
0
0
0
0
0
0
0
0
0
0
0
0
0
0
0
0
0
0
0
0
0
0
0
0
0
0
0
0
0
0
0
0
0
0
0
0
0
0
0
0
0
0
0
0
0
0
0
0
0
0
0
0
0
0
0
0
0
0
0
0
0
0
0
0
0
0
0
0
0
0
0
0
0
0
0
0
0
0
0
0
0
0
0
0
0
0
0
0
0
0
0
0
0
0
0
0
0
0
0
0
0
0
0
0
0
0
0
0
0
0
0
0
0
0
0
0
0
0
0
0
0
0
0
0
0
0
0
0
0
0
0
0
0
0
0
0
0
0
0
0
0
0
0
0
0
1
1
1
1
1
1
1
1
1
1
1
1
1
1
1
1
1
1
2
2
2
2
2
2
2
2
2
2
2
2
2
2
2
2
2
2
2
2
2
2
2
2
2
2
2
2
2
2
3
4
4
4
4
4
4
4
4
4
4
4
4
4
4
4
4
5
5
5
5
5
5
5
5
5
5
5
5
5
5
5
5
5
5
5
5
5
5
5
5
5
5
5
6
7
7
7
7
7
7
7
7
7
7
7
7
7
7
7
7
7
7
7
7
7
7
7
7
7
7
7
7
7
7
7
7
7
7
7
7
7
7
7
7
7
7
7
7
7
6
6
6
6
6
6
6
6
6
6
6
6
6
6
6
6
6
6
6
6
6
6
7
7
7
7
7
7
7
7
7
7
7
7
7
7
7
7
7
7
7
7
7
7
7
7
7
7
7
7
7
7
7
7
7
7
8
8
8
8
8
8
8
8
8
8
8
8
8
8
8
8
8
8
8
8
8
8
8
8
8
8
8
8
8
8
8
8
8
8
8
8
8
8
8
8
8
8
7
7
6
6
6
6
6
5
5
5
5
5
5
5
5
5
5
5
5
5
5
5
5
5
5
4
4
3
3
4
4
4
4
4
4
4
5
5
5
5
6
6
6
6
6
6
6
6
6
6
6
6
6
6
6
6
6
6
6
6
6
6
6
6
6
6
6
6
6
6
6
6
6
6
6
6
6
5
5
5
5
5
5
5
5
5
5
5
5
5
5
5
5
5
4
4
4
4
3
3
3
3
3
3
3
3
3
3
3
3
3
3
3
3
3
3
3
3
3
3
3
3
3
3
3
3
3
3
3
3
3
3
3
3
3
3
3
3
3
3
3
3
3
3
3
2
2
2
2
2
2
2
2
2
1
1
1
1
1
1
1
0
0
0
0
0
0
0
0
0
0
0
0
0
0
0
0
0
0
0
0
0
0
0
0
0
0
0
0
0
0
0
0
0
0
0
0
0
0
0
0
0
0
0
0
0
0
0
0
0
0
0
0
0
0
0
0
0
0
0
0
0
0
0
0
0
0
0
0
0
0
0
0
0
0
0
0
0
0
0
0
0
0
0
0
0
0
0
0
0
0
0
0
0
0
0
0
0
0
0
0
0
0
0
0
0
0
0
0
0
0
0
0
0
0
0
0
0
0
0
0
0
0
0
0
0
0
0
0
0
0
0
0
0
0
0
0
0
0
0
0
0
0
0
0
0
0
0
0
0
0
0
0
0
0
0
0
0
0
0
0
0
0
0
0
0
0
0
0
0
0
0
0
0
0
0
0
0
0
0
0
0
0
0
0
0
0
0
0
0
0
0
0
0
0
0
0
0
0
0
0
0
0
0
0
0
0
0
0
0
0
0
0
0
0
0
0
0
0
0
0
0
0
0
0
0
0
0
0
0
0
0
0
0
0
0
0
0
0
0
0
0
0
0
0
0
0
0
0
0
0
0
0
0
0
0
0
0
0
0
0
0
0
0
0
0
0
0
0
0
0
0
0
0
0
0
0
0
0
0
0
0
0
0
0
0
0
0
0
0
0
0
0
0
0
0
0
0
0
0
0
0
0
0
0
0
0
0
0
0
0
0
0
0
0
0
0
0
0
0
0
0
0
0
0
0
0
0
0
0
0
0
0
0
0
0
0
0
0
0
0
0
0
0
0
0
0
0
0
0
0
0
0
0
0
0
0
0
0
0
0
0
0
0
0
0
0
0
0
0
0
0
0
0
0
0
0
0
0
0
0
0
0
0
0
0
0
0
0
0
0
0
0
0
0
0
0
0
0
0
0
0
0
0
0
0
0
0
0
0
0
0
0
0
0
0
0
0
0
0
0
0
0
0
0
0
0
0
0
0
0
0
0
0
0
0
0
0
0
0
0
0
0
0
0
0
0
0
0
0
0
0
0
0
0
0
0
0
0
0
0
0
0
0
0
0
0
0
0
0
0
0
0
0
0
0
0
0
0
0
0
0
0
0
0
0
0
0
0
0
0
0
0
0
0
0
0
0
0
0
1
1
1
1
1
1
1
1
1
1
1
1
1
1
1
1
1
1
1
1
1
1
1
1
1
1
1
1
1
1
1
1
1
1
1
1
1
1
1
1
1
1
1
1
1
1
1
1
1
1
1
2
2
2
2
2
2
2
2
2
2
2
2
2
2
2
2
2
2
2
2
2
2
2
2
2
2
2
2
2
2
2
2
2
2
2
2
1
1
1
1
1
1
1
1
1
1
1
1
1
1
1
1
1
1
1
1
1
1
1
1
1
1
1
1
1
1
1
1
1
2
2
2
2
2
2
2
3
3
3
3
3
3
3
3
4
4
4
4
4
4
4
4
4
4
3
3
3
3
3
3
3
3
3
3
3
3
3
2
2
2
2
2
2
2
2
2
2
2
2
2
2
2
2
2
2
2
2
2
3
3
3
3
3
3
3
3
3
3
3
3
3
3
3
3
3
3
3
3
3
3
3
3
3
3
3
3
3
3
3
3
3
3
3
3
3
3
3
3
3
3
3
3
3
3
3
3
3
3
3
3
3
3
3
3
3
3
3
3
3
3
3
3
3
3
3
3
3
2
2
2
2
2
2
2
2
2
2
2
2
2
2
2
2
2
2
2
2
2
2
2
2
2
2
2
2
1
1
1
0
0
0
0
0
0
0
0
0
0
0
0
0
0
0
0
0
0
0
0
0
0
0
0
0
0
0
0
0
0
0
0
0
0
0
0
0
0
0
0
0
0
0
0
0
0
0
0
0
0
0
0
0
0
0
1
1
1
1
1
1
1
1
1
1
1
1
1
1
1
1
1
1
1
1
1
1
1
1
1
1
1
1
1
1
1
1
1
1
1
1
1
1
1
1
1
1
1
1
1
1
1
1
1
1
1
1
1
1
1
1
1
1
1
1
1
1
1
1
1
1
1
1
1
1
1
1
1
1
1
1
1
1
1
1
1
1
1
1
1
1
1
1
1
1
1
1
1
1
1
1
1
1
1
1
1
1
1
1
1
1
1
1
1
1
1
1
1
1
1
1
1
1
1
1
1
0
0
0
0
0
0
0
0
0
0
0
0
0
0
0
0
0
0
0
0
0
0
0
0
0
0
0
0
0
0
0
0
0
0
0
0
0
0
0
0
0
0
0
0
0
0
0
0
0
0
0
0
0
0
0
0
0
0
0
0
0
0
0
0
0
0
0
0
0
0
0
0
0
0
0
0
0
0
0
0
0
0
0
0
0
0
0
0
0
0
0
0
0
0
0
0
0
0
0
0
0
0
0
0
0
0
0
0
0
0
0
0
0
0
0
0
0
0
0
0
0
0
0
0
0
0
0
0
0
0
0
0
0
0
0
0
0
0
0
0
0
0
0
0
0
0
0
0
0
0
0
0
0
0
0
0
0
0
0
0
0
0
0
0
0
0
0
0
0
0
0
0
0
0
0
0
0
0
0
0
0
0
0
0
0
0
0
0
0
0
0
0
0
0
0
0
0
0
0
0
0
0
0
0
0
0
0
0
0
0
0
1
1
1
1
1
1
1
1
1
1
1
1
1
1
1
1
1
1
1
1
1
1
1
1
1
0
0
0
0
0
0
0
0
0
0
0
0
0
0
0
0
0
0
0
0
0
0
0
0
0
0
0
0
0
0
0
0
0
0
0
0
0
0
1
1
1
1
1
1
1
1
1
1
1
1
1
1
1
1
1
1
1
1
1
1
1
1
1
1
1
1
1
1
1
1
1
1
1
1
1
1
1
1
1
1
1
1
1
1
1
1
1
1
1
1
1
1
1
1
1
1
1
1
1
1
1
1
1
1
1
1
1
1
2
2
2
2
2
2
2
2
2
2
2
2
2
2
2
2
2
2
2
2
2
2
2
2
2
2
2
2
2
3
3
3
3
3
3
3
4
4
4
4
4
4
4
4
4
4
4
4
4
4
4
4
4
4
4
4
4
4
4
4
3
3
3
3
3
3
3
3
3
2
2
2
2
2
2
2
2
2
2
2
2
2
2
2
2
2
2
2
2
2
2
2
2
2
2
2
2
2
2
2
2
2
2
2
2
2
2
2
2
2
2
2
2
2
2
2
2
2
2
2
2
2
2
2
2
2
2
3
3
3
3
3
3
3
3
3
3
3
2
2
2
2
3
3
3
3
3
3
3
2
2
2
2
2
2
2
2
2
2
2
2
2
2
2
2
2
2
2
2
2
2
2
2
2
2
2
2
2
2
2
2
2
2
2
2
2
2
2
2
2
2
2
2
2
2
2
2
2
2
2
2
2
2
2
2
2
2
2
2
2
2
2
2
2
2
2
2
2
2
2
2
2
2
2
2
2
2
2
2
2
2
2
2
2
2
2
2
2
2
2
2
2
2
2
2
2
2
2
2
2
2
2
2
2
1
1
1
1
1
1
2
2
2
2
2
2
2
2
2
2
2
2
2
2
2
2
2
2
2
2
2
2
1
1
1
1
1
2
2
2
2
2
2
2
2
2
2
2
2
2
2
2
2
2
2
2
2
2
2
2
2
2
2
2
2
2
2
2
2
2
2
2
2
2
2
2
2
2
2
2
2
2
2
2
2
2
2
2
2
2
2
2
2
2
2
2
2
2
2
2
2
2
2
2
2
2
2
2
2
2
2
2
2
2
1
1
1
1
1
1
1
1
1
1
1
1
1
1
1
1
1
1
1
1
1
1
1
1
1
1
1
1
1
1
1
1
1
1
1
1
1
1
1
1
1
1
1
1
1
1
1
1
1
1
1
1
1
1
1
1
1
1
1
1
1
1
1
0
0
0
0
0
0
0
0
0
0
0
0
0
0
0
0
0
0
0
0
0
0
0
0
0
0
0
0
0
0
0
0
0
0
0
0
0
0
0
0
0
0
0
0
0
0
0
0
0
0
0
0
0
0
0
0
0
0
0
0
0
0
0
0
0
0
0
0
0
0
0
0
0
0
0
0
0
0
0
0
0
0
0
0
0
0
0
0
0
0
0
0
0
0
0
0
0
0
0
0
0
0
0
0
0
0
0
0
0
0
0
0
0
0
0
0
0
0
0
0
0
0
0
0
1
1
1
1
1
1
1
1
1
1
1
1
1
1
1
1
1
1
1
1
1
1
1
1
1
1
1
1
1
1
1
1
1
1
1
1
1
1
1
1
1
1
1
1
1
1
1
1
1
1
1
1
1
1
1
1
1
1
1
1
1
1
1
1
1
1
1
1
1
1
1
1
1
1
1
1
1
1
1
1
1
1
1
1
1
2
2
2
2
2
2
2
2
2
2
2
2
2
2
2
2
2
2
2
2
2
2
2
2
2
2
2
2
2
2
2
2
2
2
2
2
2
2
2
2
2
2
2
2
2
2
2
2
2
2
2
2
2
2
2
2
2
2
2
2
2
2
2
2
2
2
2
2
2
2
2
2
2
2
2
2
2
2
2
1
1
1
1
1
1
1
1
1
1
1
1
1
1
1
1
1
1
1
1
1
1
1
1
1
1
1
1
1
1
1
1
1
1
1
1
1
1
0
0
0
0
0
0
0
0
0
0
0
0
0
0
0
0
0
0
0
0
0
0
0
0
0
0
0
0
0
0
0
0
0
0
0
0
0
0
0
0
0
0
0
0
0
0
0
0
0
0
0
0
0
0
0
0
0
0
0
0
0
0
0
0
0
0
0
0
0
0
0
0
0
0
0
0
0
0
0
0
0
0
0
0
0
0
0
0
0
0
0
0
0
0
0
0
0
0
0
0
0
0
0
0
0
0
0
0
0
0
0
0
0
0
0
0
0
0
0
0
0
0
0
0
0
0
0
0
0
0
0
0
0
0
0
0
0
0
0
0
0
0
0
0
0
0
0
0
0
0
1
1
1
1
1
1
1
1
1
1
1
1
1
1
1
1
1
1
1
1
1
1
1
1
1
1
1
1
1
1
2
2
2
2
2
2
2
2
2
2
2
2
2
2
2
2
2
2
2
2
2
2
2
2
2
2
2
2
2
2
2
2
2
2
2
2
2
2
2
2
2
2
2
2
2
1
1
1
1
1
1
1
1
1
1
1
1
1
1
1
1
1
1
1
1
1
1
1
1
1
1
1
1
1
1
1
1
1
1
1
1
1
1
1
1
1
1
1
1
1
1
1
1
1
0
0
0
0
0
0
0
0
0
0
0
0
0
0
0
0
0
0
0
0
0
0
0
0
0
0
0
0
0
0
0
0
0
0
0
0
0
0
0
0
0
0
0
0
0
0
0
0
0
0
0
0
0
0
0
0
0
0
0
0
0
0
0
0
0
0
0
0
0
0
0
0
0
0
0
0
0
0
0
0
0
0
0
0
0
0
0
0
0
0
0
0
0
0
0
0
0
0
0
0
0
0
0
0
0
0
0
0
0
0
0
0
0
0
0
0
0
0
0
0
0
0
0
0
0
0
0
0
0
0
0
0
0
0
0
0
0
0
0
0
0
0
0
0
0
0
0
0
0
0
0
0
0
0
0
0
0
0
0
0
0
0
0
0
0
0
0
0
0
0
0
0
0
0
0
0
0
0
0
0
0
0
0
0
0
0
0
0
0
0
0
0
0
0
0
0
0
0
0
0
0
0
0
0
0
0
0
0
0
0
0
0
0
0
0
0
0
0
0
0
0
0
0
0
0
0
0
0
0
0
0
0
0
0
0
0
0
0
0
0
0
0
0
0
0
1
1
1
1
1
1
1
1
1
1
1
1
1
1
1
1
1
1
1
1
1
1
1
1
1
1
1
1
1
1
1
1
1
1
1
1
1
1
1
1
1
1
1
1
1
1
1
1
1
1
1
1
1
1
1
1
1
1
1
1
1
1
1
1
1
1
1
1
1
1
1
1
1
1
1
1
1
1
1
1
1
1
1
1
1
1
1
1
1
1
1
1
1
1
1
1
1
1
1
1
1
1
1
1
1
1
2
2
2
2
2
2
2
2
2
2
2
2
2
2
2
2
2
2
2
2
2
2
2
2
1
1
1
1
1
1
1
1
1
1
1
1
1
1
1
1
1
1
1
1
1
1
1
1
1
1
1
2
2
2
2
2
2
2
2
2
2
2
2
2
2
2
2
2
2
2
2
2
2
2
2
1
1
1
1
1
1
1
1
1
1
1
1
1
1
1
1
1
1
1
1
1
1
1
1
1
1
1
1
1
1
1
1
1
1
1
1
1
1
1
1
1
1
1
1
1
1
1
1
1
1
1
1
1
1
1
1
1
1
1
1
1
1
1
1
1
1
1
1
1
1
1
1
1
1
1
1
1
1
1
1
1
1
1
1
2
2
2
2
2
2
2
2
2
2
2
2
2
2
2
2
2
2
2
2
2
2
2
2
2
2
2
2
2
2
2
2
2
2
2
2
2
2
2
2
2
2
2
2
2
2
2
2
2
2
2
2
2
2
2
2
2
2
2
2
2
2
2
2
2
2
2
2
2
2
2
2
2
2
2
2
2
2
2
2
2
2
2
2
2
2
2
2
2
2
2
2
2
2
2
2
2
2
2
2
2
3
3
3
3
3
3
3
3
4
4
4
4
3
3
3
3
3
3
3
3
3
3
3
3
3
3
3
3
3
3
3
3
3
3
2
2
2
2
2
2
2
2
2
2
2
2
2
2
2
2
2
2
2
2
2
2
2
2
2
2
2
2
2
2
2
2
2
2
2
3
3
3
3
3
3
3
3
3
3
3
3
3
3
3
3
3
3
3
3
3
3
3
3
3
3
3
3
3
3
3
3
3
3
3
3
3
3
3
3
3
3
3
3
3
3
3
3
3
3
3
3
3
3
3
3
3
3
3
3
3
3
3
3
3
3
3
3
3
3
2
2
2
2
2
2
2
2
2
2
2
2
2
2
2
2
2
2
1
1
1
1
1
1
1
1
1
1
1
1
1
1
1
1
1
1
1
1
1
1
1
1
1
1
1
1
1
1
1
1
1
1
1
1
2
2
2
2
2
2
2
2
2
2
2
2
2
2
2
2
2
2
2
2
2
2
3
3
3
3
3
3
3
3
3
3
3
3
3
3
3
3
3
3
3
3
3
3
3
3
3
3
2
2
2
2
2
2
2
2
2
2
2
2
2
2
2
2
2
2
2
2
2
2
2
2
2
2
2
2
2
2
2
2
2
2
2
2
2
2
2
2
2
2
2
1
1
1
1
2
2
2
3
3
3
3
3
3
3
3
3
3
3
3
3
3
3
3
3
3
3
3
3
3
3
3
3
3
3
3
3
3
3
4
4
4
4
4
5
5
5
5
5
5
5
5
5
5
5
5
5
5
5
4
4
4
4
4
4
4
4
4
4
4
4
4
4
4
4
4
4
4
4
4
4
4
4
4
4
4
4
4
4
4
4
4
4
4
4
5
4
4
5
5
5
5
5
5
5
5
5
6
6
6
6
6
6
6
6
6
6
6
6
7
8
8
9
9
9
9
9
10
10
10
10
10
9
9
9
9
9
9
9
9
9
9
9
9
9
9
9
9
9
9
9
9
9
9
9
9
10
10
10
10
10
10
10
10
10
10
10
10
10
10
10
10
10
10
10
9
10
10
10
10
10
10
10
10
10
10
10
10
10
10
10
9
9
9
9
9
9
9
9
9
9
8
8
8
8
8
8
8
8
8
8
8
8
8
8
8
8
7
7
7
7
7
7
7
7
7
7
7
7
6
6
6
6
6
6
6
6
6
6
6
6
6
6
6
6
6
6
6
6
6
6
6
6
6
6
6
6
6
6
6
6
6
5
5
5
5
5
5
5
5
5
5
5
5
5
5
5
5
5
5
4
4
4
4
4
4
4
4
4
4
4
4
4
4
1
1
1
1
1
1
1
1
1
1
1
1
1
1
0
0
0
0
0
0
0
0
0
0
0
0
0
0
0
0
0
0
0
0
0
0
0
0
0
0
0
0
0
0
0
0
0
0
0
0
0
0
0
0
0
0
0
0
0
0
0
0
0
0
0
0
0
0
0
0
0
0
0
0
0
0
0
0
0
0
0
0
0
0
0
0
0
0
0
0
0
0
0
0
0
0
0
0
0
0
0
0
0
0
0
0
0
0
0
0
0
0
0
0
0
0
0
0
0
0
0
0
0
0
0
0
0
0
0
0
0
0
0
0
0
0
0
0
0
0
0
0
0
0
0
0
0
0
0
0
0
0
0
0
0
0
0
0
0
0
0
0
0
0
0
0
0
0
0
0
0
0
0
0
0
0
0
0
0
0
0
0
0
0
0
0
0
0
0
0
0
0
0
0
0
0
0
0
0
0
0
0
0
0
0
0
0
0
0
0
0
0
0
0
0
0
0
0
0
0
0
0
0
0
0
0
0
0
0
0
0
0
0
0
0
0
0
0
0
0
0
0
0
0
0
0
0
0
0
0
0
0
0
0
0
0
0
0
0
0
0
0
0
0
0
0
0
0
0
0
0
0
0
0
0
0
0
0
0
0
0
0
0
0
0
0
0
0
0
0
0
0
0
0
0
0
0
0
0
0
0
0
0
0
0
0
0
0
0
0
0
0
0
0
0
0
0
0
0
0
0
0
0
0
0
0
0
0
0
0
0
0
0
0
0
0
0
0
0
0
0
0
0
0
0
0
0
0
0
0
0
0
0
0
0
0
0
0
0
0
0
0
0
0
0
0
0
0
0
0
0
0
0
0
0
0
0
0
0
0
0
0
0
0
0
0
0
0
0
0
0
0
0
0
0
0
0
0
0
0
0
0
0
0
0
0
0
0
0
0
0
0
0
0
0
0
0
0
0
0
0
0
0
0
0
0
0
0
0
0
0
0
0
0
0
0
0
0
0
0
0
0
0
0
0
0
0
0
0
0
0
0
0
0
0
0
0
0
0
0
0
0
0
0
0
0
0
0
0
0
0
0
0
0
0
0
0
0
0
0
0
0
0
0
0
0
0
0
0
0
0
0
0
0
0
0
0
0
0
0
0
0
0
0
0
0
0
0
0
0
0
0
0
0
0
0
0
0
0
0
0
0
0
0
0
0
0
0
0
0
0
0
0
0
0
0
0
0
0
0
0
0
0
0
0
0
0
0
0
0
0
0
0
0
0
0
0
0
0
0
0
0
0
0
0
0
0
0
0
0
0
0
0
0
0
0
0
0
0
0
0
0
0
0
0
0
0
0
0
0
0
0
0
0
0
0
0
0
0
0
0
0
0
0
0
0
0
0
0
0
0
0
0
0
0
0
0
0
0
0
0
0
0
0
0
0
0
0
0
0
0
0
0
0
0
0
0
0
0
0
0
0
0
0
0
0
0
0
0
0
0
0
0
0
0
0
0
0
0
0
0
0
0
0
0
0
0
0
0
0
0
0
0
0
0
0
0
0
0
0
0
0
0
0
0
0
0
0
0
0
0
0
0
0
0
0
0
0
0
0
0
0
0
0
0
0
0
0
0
0
0
0
0
0
0
0
0
0
0
0
0
0
0
0
0
0
0
0
0
0
0
0
0
0
0
0
0
0
0
0
0
0
0
0
0
0
0
0
0
0
0
0
0
0
0
0
0
0
0
0
0
0
0
0
0
0
0
0
0
0
0
0
0
0
0
0
0
0
0
0
0
0
0
0
0
0
0
0
0
0
0
0
0
0
0
0
0
0
0
0
0
0
0
1
1
1
1
1
1
1
1
1
1
1
1
1
1
1
1
1
1
1
1
1
1
1
1
1
1
1
1
1
1
1
1
2
2
2
2
2
3
3
3
3
3
3
3
3
3
3
3
3
3
3
3
3
3
3
3
3
3
3
3
3
3
3
3
3
3
3
3
3
3
3
3
3
3
3
3
3
3
3
3
3
3
3
3
3
3
3
3
3
3
3
3
3
3
3
3
3
3
3
3
3
3
3
3
3
3
3
3
3
3
3
3
3
3
3
2
2
2
2
2
2
2
2
2
2
2
2
2
2
2
2
1
1
1
1
1
1
1
1
1
1
0
0
0
0
0
0
0
0
0
0
0
0
0
0
0
0
0
0
0
0
0
0
0
0
0
0
0
0
0
0
0
0
0
0
0
0
0
0
0
0
0
0
0
0
0
0
0
0
0
0
0
0
0
0
0
0
0
0
0
0
0
0
0
0
0
0
0
0
0
0
0
0
0
0
0
0
0
0
0
0
0
0
0
0
0
0
0
0
0
0
0
0
0
0
0
0
0
0
0
0
0
0
0
0
0
0
0
0
0
0
0
0
0
0
0
0
0
0
0
0
0
0
0
0
0
0
0
0
0
0
0
0
0
0
0
0
0
0
0
0
0
0
0
0
0
0
0
0
0
0
0
0
0
0
0
0
0
0
0
0
0
0
0
0
0
0
0
0
0
0
0
0
0
0
0
0
0
0
0
0
0
0
0
0
0
0
0
0
0
0
0
0
0
0
0
0
0
0
0
0
0
0
0
0
0
0
0
0
0
0
0
0
0
0
0
0
0
0
0
0
0
0
0
0
0
0
0
0
0
0
0
0
0
0
0
0
0
0
0
0
0
0
0
0
0
0
0
0
0
0
0
0
0
0
0
0
0
0
0
0
0
0
0
0
0
0
0
0
0
0
0
0
0
0
0
0
0
0
0
0
0
0
0
0
0
0
0
0
0
0
0
0
0
0
0
0
0
0
0
0
0
0
0
0
0
0
0
0
0
0
0
0
0
0
0
0
0
0
0
0
0
0
0
0
0
0
0
0
0
0
0
0
0
0
0
0
0
0
0
0
0
0
0
0
0
0
0
0
0
0
0
0
0
0
0
0
0
0
0
0
0
0
0
0
0
0
0
0
0
0
0
0
0
0
0
0
0
0
0
0
0
0
0
0
0
0
0
0
0
0
0
0
0
0
0
0
0
0
0
0
0
0
0
0
0
0
0
0
0
0
0
0
0
0
0
0
0
0
0
0
0
0
0
0
0
0
0
0
0
0
0
0
0
0
0
0
0
0
0
0
0
0
0
0
0
0
0
0
0
0
0
0
0
0
0
0
0
0
0
0
0
0
0
0
0
0
0
0
0
0
0
0
0
0
0
0
0
0
0
0
0
0
0
0
0
0
0
0
0
0
0
0
0
0
0
0
0
0
0
0
0
0
0
0
0
0
0
0
0
0
0
0
0
0
0
0
0
0
0
0
0
0
0
0
0
0
0
0
0
0
0
0
0
0
0
0
0
0
0
0
0
0
0
0
0
0
0
0
0
0
0
0
0
0
0
0
0
0
0
0
0
1
1
1
1
1
1
1
1
1
1
1
1
1
1
1
1
1
1
1
1
1
1
1
1
1
1
2
2
2
2
2
2
2
2
2
2
2
2
2
2
2
2
2
2
2
2
2
2
2
2
2
2
2
2
2
2
2
2
2
2
2
2
3
3
3
3
3
3
3
3
3
3
3
3
3
3
3
3
3
3
3
3
3
3
3
3
3
3
3
3
3
3
3
3
3
3
3
3
3
3
3
3
3
3
2
2
2
2
2
2
2
2
2
2
2
2
2
2
2
2
2
2
2
2
2
2
2
2
2
2
2
2
2
2
2
2
2
2
2
2
2
2
2
2
2
2
2
2
2
2
2
2
1
1
1
1
1
1
1
1
1
1
1
1
1
1
1
1
1
1
1
1
1
1
1
1
0
0
0
0
0
0
0
0
0
0
0
0
0
0
0
0
0
0
0
0
0
0
0
0
0
0
0
0
0
0
0
0
0
0
0
0
0
0
0
0
0
0
0
0
0
0
0
0
0
0
0
0
0
0
0
0
0
0
0
0
1
1
1
1
1
1
1
1
1
1
2
2
2
2
2
2
2
2
2
2
2
2
2
2
2
2
2
2
2
2
2
2
2
2
3
3
3
3
3
3
3
3
3
3
3
3
3
3
3
3
3
3
3
3
3
3
3
3
3
3
3
3
3
3
3
3
2
2
2
2
2
2
2
2
2
2
2
2
2
2
2
2
2
2
2
2
2
2
2
2
2
2
2
2
2
2
2
2
2
2
2
2
2
2
1
1
1
0
0
0
0
0
0
0
0
0
0
0
0
0
0
0
0
0
0
0
0
0
0
0
0
0
0
0
0
0
0
0
0
0
0
0
0
0
0
0
0
0
0
0
0
0
0
0
0
0
0
0
0
0
0
0
0
0
0
0
0
0
0
0
0
0
0
0
0
0
0
0
0
0
0
0
0
0
0
0
0
0
0
0
0
0
0
0
0
0
0
0
0
0
0
0
0
0
0
0
0
0
0
0
0
0
0
0
0
0
0
0
0
0
0
0
0
0
0
0
0
0
0
0
0
0
0
0
0
0
0
0
0
0
0
0
0
0
0
0
0
0
0
0
0
0
0
0
0
0
0
0
0
0
0
0
0
0
0
0
0
0
0
0
0
0
0
0
0
0
0
0
0
0
0
0
0
0
0
1
2
2
3
3
3
3
3
3
3
3
3
3
3
3
3
3
3
3
3
3
3
3
3
4
4
4
4
4
4
4
4
4
4
4
4
4
4
4
4
4
4
4
4
4
4
4
4
4
4
4
4
4
4
4
4
4
4
4
4
4
4
4
4
4
4
4
4
4
4
4
4
4
4
4
4
4
4
4
4
4
4
3
3
3
3
3
3
3
3
3
3
3
3
3
3
3
3
3
3
3
3
3
3
3
3
3
3
3
3
3
3
3
3
3
3
3
3
3
3
3
3
3
3
3
3
3
3
3
3
3
3
3
3
3
3
3
3
3
3
3
3
3
3
3
3
3
3
3
3
3
3
3
3
3
3
3
3
3
3
3
3
3
3
2
2
2
1
1
1
1
1
1
1
1
1
1
1
1
1
1
0
0
0
0
0
0
0
0
0
0
0
0
0
0
0
0
0
0
0
0
0
0
0
0
0
0
0
0
0
0
0
0
0
0
0
0
0
0
0
0
0
0
0
0
0
0
0
0
0
0
0
0
0
0
0
0
0
0
0
0
0
0
0
0
0
0
0
0
0
0
0
0
0
0
0
0
0
0
0
0
0
0
0
0
0
0
0
0
0
0
0
0
0
0
0
0
0
0
0
0
0
0
1
1
1
1
1
1
1
1
1
1
1
1
1
1
1
1
1
1
1
1
1
1
1
1
1
1
1
1
1
1
1
1
1
1
1
1
1
1
1
1
1
1
1
1
1
1
1
1
1
1
1
1
1
1
1
1
1
1
1
1
1
1
1
1
1
1
1
2
3
3
3
3
3
3
4
4
4
4
6
6
6
6
6
6
6
6
6
6
6
6
6
7
8
8
9
9
10
10
10
10
10
10
10
10
10
10
10
10
10
12
13
13
13
14
14
14
14
14
14
14
14
14
14
14
14
14
14
14
14
14
14
14
13
13
13
13
13
13
13
13
14
14
15
15
15
16
17
17
17
17
17
17
17
17
18
18
18
18
18
18
19
19
19
19
19
19
20
20
20
20
20
20
20
20
20
20
20
20
20
20
20
20
20
20
20
20
20
20
20
20
20
20
20
20
20
20
20
20
19
19
19
19
19
19
19
19
19
19
19
19
19
19
19
18
18
18
18
18
18
18
18
18
19
20
20
20
20
20
20
20
20
20
20
20
20
20
20
22
22
22
22
22
23
22
22
23
23
23
23
23
23
23
23
23
23
23
23
23
23
23
23
24
23
23
23
23
23
23
23
23
22
21
19
19
19
19
20
19
20
20
21
21
21
21
21
20
20
20
20
20
20
20
20
20
19
19
19
21
22
23
23
23
23
23
23
23
23
23
22
22
22
21
20
20
19
19
18
16
16
16
15
15
15
16
15
15
16
17
17
17
18
18
18
18
18
18
18
15
15
15
15
15
15
15
15
15
15
15
15
15
15
15
15
16
16
16
16
16
16
16
16
16
16
16
16
16
16
16
16
16
16
16
16
16
16
16
16
18
17
17
17
17
17
17
17
17
17
17
17
17
16
16
17
17
16
16
16
16
16
16
16
16
16
16
16
16
16
15
15
15
15
15
15
15
14
14
12
11
10
9
8
9
13
14
14
14
15
15
15
15
15
15
15
15
14
14
14
14
14
14
14
14
14
14
14
14
14
14
14
14
14
15
15
15
15
15
15
15
15
15
14
14
14
14
14
15
15
15
15
15
15
15
15
15
15
15
15
15
15
15
15
15
15
15
15
15
16
16
17
17
17
17
17
17
17
17
17
17
17
16
16
16
16
16
16
16
16
16
16
16
16
15
14
14
14
14
14
13
13
13
13
12
12
12
12
12
12
12
10
10
10
10
10
9
9
9
9
9
9
9
9
9
9
9
9
9
9
9
9
9
8
7
7
7
7
7
7
7
7
7
7
7
8
7
7
7
7
7
7
7
7
7
7
7
7
8
8
8
8
8
8
8
8
8
7
7
7
7
7
6
7
8
9
9
9
9
9
9
9
9
8
8
8
8
8
7
7
8
8
8
8
10
10
10
10
9
9
9
9
9
9
9
9
9
9
9
9
9
9
9
10
10
10
11
11
11
11
12
12
12
12
12
12
11
11
11
11
11
11
11
11
11
11
11
11
11
11
11
11
11
11
11
11
12
12
13
13
13
13
13
13
13
13
13
13
13
13
13
13
13
13
13
13
13
13
13
13
13
13
13
13
13
13
13
13
13
13
13
13
12
12
12
12
12
12
12
13
13
13
12
12
12
12
12
12
12
12
12
12
12
12
12
12
12
13
13
13
13
13
11
11
12
12
12
11
11
11
11
11
11
11
10
10
10
10
10
10
10
10
11
11
11
11
11
11
12
12
12
12
12
12
12
11
11
11
11
11
11
11
11
11
11
11
11
11
10
10
10
10
10
10
9
9
10
10
10
9
10
10
10
10
10
10
11
10
10
10
10
10
10
10
10
10
10
10
10
10
10
10
10
10
10
10
10
10
10
10
10
10
10
10
9
9
8
8
8
8
8
9
9
9
9
9
9
9
9
9
9
9
9
9
8
7
7
7
8
7
7
7
6
6
6
6
6
6
7
7
7
7
7
7
7
7
7
7
7
7
7
7
7
7
7
8
8
8
8
8
8
8
8
8
8
8
8
8
8
8
9
9
9
9
9
9
9
9
9
9
9
9
9
9
9
9
9
9
9
9
9
9
9
9
9
9
9
10
10
11
11
11
11
11
11
11
11
11
11
11
11
10
10
10
9
9
9
9
9
9
9
9
9
8
8
8
8
8
8
8
8
8
8
8
8
8
8
8
8
8
8
8
8
8
8
8
8
8
8
8
7
7
7
7
7
7
7
7
7
7
7
7
7
7
7
7
7
7
7
7
7
7
7
7
7
7
7
7
7
8
8
8
8
8
8
8
8
8
8
8
8
7
7
7
7
7
6
6
6
5
5
6
8
8
8
7
7
6
6
6
6
6
6
6
6
6
6
6
7
7
7
7
7
7
7
7
7
7
7
8
7
7
7
7
7
8
8
8
8
8
8
8
8
7
7
7
9
11
13
13
13
13
13
13
13
13
13
13
13
13
14
15
15
15
15
15
15
15
15
15
15
15
15
15
15
15
15
15
16
16
16
16
16
16
16
17
17
17
17
17
17
17
17
17
18
18
18
18
18
18
18
18
18
18
18
18
18
18
18
18
18
18
18
18
18
18
18
18
18
17
17
17
17
17
17
17
17
17
17
17
19
20
19
19
20
21
21
21
23
23
23
23
23
23
25
23
23
23
23
23
24
24
24
24
24
24
24
24
24
24
23
23
23
23
23
23
23
23
23
23
20
20
20
25
25
23
23
23
22
22
22
22
22
22
22
21
20
19
19
19
19
19
19
19
19
19
19
19
19
19
19
19
19
19
19
19
19
19
19
19
19
18
18
18
18
18
18
18
17
17
17
17
17
17
17
17
17
18
20
21
21
23
24
23
23
23
23
23
24
25
25
26
26
26
26
26
27
31
31
35
35
35
36
37
39
39
40
40
39
40
40
40
39
39
39
38
39
38
38
38
38
38
38
40
41
41
41
41
41
41
41
41
41
41
41
39
39
39
39
39
39
39
39
38
38
38
38
38
38
38
38
38
38
38
38
38
38
38
38
38
38
38
38
38
38
38
38
38
38
38
38
38
38
38
38
38
38
38
38
40
41
41
41
41
41
41
41
41
41
41
41
42
42
42
42
42
43
43
43
43
43
43
43
43
43
43
43
43
43
43
43
43
43
44
43
43
42
42
42
42
43
42
44
44
44
43
43
43
43
43
43
44
44
45
46
47
47
45
48
47
45
45
47
45
45
46
46
46
46
46
46
46
46
45
45
43
43
42
41
41
41
40
40
39
38
36
36
36
36
36
36
34
34
34
35
35
35
35
35
35
35
35
35
36
36
36
36
36
34
34
34
34
34
35
35
36
37
36
36
36
36
36
35
35
35
35
35
35
35
36
36
36
35
35
35
35
35
35
35
39
39
39
38
38
38
38
38
38
38
38
38
38
40
39
38
38
38
38
37
37
37
38
38
37
37
37
37
37
37
36
35
35
35
35
36
36
36
37
37
37
37
37
37
36
36
36
36
33
32
32
32
32
32
31
31
31
31
31
31
30
28
28
28
28
28
29
29
29
29
29
28
27
27
26
26
26
25
25
25
25
25
25
25
24
24
24
24
24
24
24
23
23
23
23
22
22
22
23
23
23
23
22
23
23
23
23
23
21
21
21
21
21
21
22
23
23
23
23
22
22
22
22
22
22
22
23
23
20
19
19
19
19
19
19
18
18
18
17
17
17
17
17
17
16
16
17
17
16
17
17
17
17
17
17
16
15
14
14
14
14
14
14
14
14
14
13
13
13
14
14
17
17
17
17
17
17
17
17
17
17
17
17
17
18
18
18
18
18
18
16
16
16
16
16
16
15
15
15
15
15
15
15
15
15
15
15
14
13
12
12
12
12
12
12
13
13
13
13
13
13
13
13
13
13
13
13
14
14
14
14
14
14
14
14
14
14
14
15
15
17
18
20
20
20
20
21
21
23
25
25
25
25
26
26
26
26
26
28
30
32
34
35
34
34
34
36
37
38
39
36
37
37
37
37
37
37
37
37
37
38
39
42
43
43
43
44
42
42
42
44
44
44
44
44
43
43
43
43
42
43
43
44
44
44
46
46
46
46
46
47
48
49
49
49
48
48
48
48
48
48
48
48
48
47
47
47
47
47
47
48
48
48
48
48
48
48
48
48
48
48
48
48
48
48
48
48
48
48
48
48
48
48
48
48
48
48
49
48
49
49
49
47
47
46
41
41
41
42
41
40
40
38
38
38
38
38
38
38
38
33
33
34
34
36
37
38
37
38
42
43
43
46
46
47
49
48
46
46
45
44
43
43
43
43
43
43
43
43
43
41
41
41
40
40
40
40
41
42
43
42
42
42
42
42
42
41
41
41
41
41
41
41
41
40
40
40
40
40
40
40
40
40
40
40
40
38
38
38
37
39
39
38
37
37
37
36
39
39
40
40
39
40
40
43
43
46
50
55
57
57
58
59
59
59
59
58
59
59
59
62
63
63
64
64
64
64
63
62
61
61
63
63
64
66
66
67
67
66
65
65
64
65
65
65
66
67
67
67
69
68
70
70
70
70
70
70
68
67
67
64
63
62
61
60
60
60
60
60
60
60
60
60
60
60
60
60
60
60
60
58
58
58
58
58
58
58
58
58
58
58
57
56
56
58
57
57
57
57
57
58
58
55
54
54
54
54
53
52
52
49
49
49
49
49
48
47
47
47
47
48
48
47
47
48
48
45
45
45
45
45
44
44
41
40
40
40
40
41
41
41
41
42
40
40
40
40
41
41
42
42
39
39
35
35
35
35
35
35
34
34
34
34
33
33
33
34
33
33
32
31
31
32
32
33
34
33
35
35
35
35
34
34
34
34
34
34
33
33
33
33
33
33
34
34
34
33
33
32
32
32
32
32
32
32
31
31
29
29
30
30
30
30
30
30
30
30
28
30
31
30
30
30
28
28
31
32
33
34
34
34
34
34
36
36
37
35
35
35
36
42
44
44
45
46
45
47
48
49
50
51
51
51
51
51
51
51
51
51
51
51
51
51
53
53
53
53
53
53
53
52
52
52
51
51
51
51
51
51
50
47
47
46
46
46
46
46
46
46
45
45
44
44
44
46
46
46
46
45
45
45
45
45
46
48
49
51
51
50
49
49
49
49
50
50
51
55
55
55
55
54
54
54
55
55
54
54
54
54
55
54
54
51
50
49
49
49
48
47
47
48
48
47
47
47
45
46
46
46
46
45
43
43
42
43
44
44
44
44
42
42
42
42
42
42
41
41
42
39
39
37
37
37
37
36
36
35
34
34
34
32
32
31
31
30
30
30
30
29
29
29
29
29
29
29
29
28
28
28
28
28
27
27
27
27
27
27
27
27
27
27
27
27
27
27
26
26
26
26
26
26
26
26
26
26
27
27
28
28
27
27
27
25
23
23
23
18
17
17
17
17
16
14
11
15
15
15
15
15
15
15
17
17
16
14
15
15
17
19
19
19
20
20
20
20
20
20
20
20
21
21
21
21
21
21
21
21
21
21
21
21
21
21
21
21
21
21
21
21
21
21
21
21
21
22
23
23
22
22
23
24
24
24
24
25
25
25
25
25
25
25
25
25
25
25
26
26
27
28
29
29
29
29
28
28
28
27
27
28
28
28
30
31
31
31
31
31
31
31
31
32
37
37
37
36
36
36
36
36
37
37
37
36
37
37
37
39
40
41
41
41
41
41
41
40
40
40
40
41
41
42
42
41
40
39
39
39
39
39
39
38
38
38
38
38
38
39
39
39
39
39
39
39
39
39
39
41
40
40
41
40
40
40
40
40
42
40
40
40
40
40
40
41
41
41
41
41
41
43
42
42
42
42
42
42
43
44
45
45
46
46
46
47
47
45
45
46
46
46
46
46
46
48
50
52
51
53
54
55
56
56
56
56
56
56
56
56
56
56
56
56
56
55
56
57
56
56
56
56
56
56
56
56
55
56
56
56
55
55
55
55
54
54
54
55
55
53
53
53
53
53
52
54
54
59
58
58
57
57
58
58
56
57
53
53
53
56
57
57
57
57
57
57
57
57
57
57
56
54
55
53
53
53
53
53
52
52
52
52
52
51
50
49
49
47
47
47
47
47
47
47
47
47
47
47
47
47
47
47
47
47
46
46
44
44
41
41
41
41
41
41
41
41
41
40
39
39
39
39
38
38
38
38
38
38
37
35
34
34
34
32
32
32
32
32
32
32
31
32
31
23
22
21
19
19
19
19
18
18
16
11
10
10
9
9
6
5
5
4
3
2
2
2
2
2
2
2
2
2
2
2
2
2
2
2
2
2
2
2
2
2
2
2
2
2
2
2
2
2
2
2
2
2
2
2
2
2
2
2
2
2
2
2
2
2
2
2
2
2
2
2
2
2
2
2
2
2
2
2
2
2
2
2
2
2
2
2
2
2
2
2
2
2
3
3
3
3
3
3
3
3
3
3
3
3
3
4
5
5
6
6
6
6
6
6
6
6
6
6
7
7
7
7
7
7
7
7
7
7
7
7
7
7
7
7
7
7
7
7
7
7
7
7
7
7
7
6
6
6
6
6
6
6
6
6
6
6
6
6
6
6
6
6
6
6
6
7
7
6
6
6
6
6
6
6
6
6
6
6
6
6
6
6
6
6
6
6
6
6
6
6
6
6
6
6
6
6
6
6
6
6
6
6
6
6
6
6
6
6
6
6
6
6
5
5
5
5
5
4
5
5
5
5
5
5
6
5
5
6
6
6
6
6
6
6
6
6
6
6
6
6
6
6
6
5
5
5
5
5
5
5
5
5
5
5
5
5
5
5
5
5
5
5
5
5
5
5
5
5
5
5
5
5
5
5
5
5
5
5
5
5
5
5
5
5
5
5
5
5
5
5
5
5
5
5
5
5
5
5
5
5
5
5
5
5
4
4
4
4
4
4
4
4
4
4
3
3
3
3
3
3
3
3
4
4
4
4
4
4
4
4
4
4
4
5
3
3
3
3
3
3
3
3
3
3
3
3
3
3
4
4
4
4
4
4
4
4
4
4
4
4
4
4
4
4
4
4
4
4
4
4
4
4
4
4
4
4
5
5
5
5
5
5
5
5
5
5
5
5
5
5
5
5
5
5
5
5
5
5
5
5
5
5
5
5
5
5
5
5
5
5
5
5
5
5
5
5
5
5
5
5
5
5
5
5
5
5
5
5
4
4
4
4
4
4
4
4
4
4
4
4
4
4
3
3
3
3
3
3
3
2
2
2
2
2
2
2
2
2
2
1
1
1
1
1
1
2
2
3
3
3
3
3
3
3
3
3
3
4
4
4
4
4
4
4
4
5
5
5
5
5
5
5
5
5
6
6
7
7
7
7
7
6
6
6
6
6
6
6
6
6
6
6
6
6
6
6
6
6
6
6
6
6
6
6
6
7
7
7
7
7
7
7
7
7
7
7
7
7
7
7
7
7
7
7
7
7
7
7
7
7
7
7
7
7
7
7
7
7
7
7
8
8
8
8
8
8
8
8
8
8
8
8
8
8
8
8
8
8
8
8
8
8
8
8
8
8
7
7
7
7
7
7
7
7
7
7
7
7
7
7
7
7
7
7
7
7
7
7
7
7
7
7
7
7
7
7
7
7
7
7
8
9
9
9
9
9
9
9
9
9
10
10
10
10
10
10
10
10
10
10
10
10
10
10
10
10
10
10
10
10
10
10
10
9
9
8
8
8
8
9
9
9
9
9
9
8
9
9
9
9
9
9
9
9
9
9
10
10
10
10
10
10
10
10
10
10
10
9
9
9
9
9
9
9
8
8
8
8
8
8
8
8
8
8
7
7
7
7
6
6
6
6
6
6
6
6
7
7
7
7
7
7
7
7
7
7
7
7
7
7
7
7
7
7
7
7
7
7
7
7
7
7
6
6
6
6
6
6
6
6
6
6
6
6
6
6
5
5
6
6
6
6
6
7
7
9
9
9
9
9
9
9
9
9
10
11
12
12
13
13
13
13
13
13
13
13
13
13
13
13
13
13
14
15
15
15
16
16
16
16
16
16
16
16
15
15
15
16
16
16
16
16
16
16
16
16
17
17
16
16
16
17
17
17
17
17
17
18
19
20
20
20
20
20
20
20
20
20
20
20
20
20
20
20
20
20
20
20
20
20
20
20
20
20
20
20
20
20
20
20
20
20
20
20
20
19
19
21
21
21
21
21
21
21
21
21
21
21
21
21
21
21
21
21
21
21
20
20
22
22
24
24
23
23
23
23
23
24
24
22
20
20
21
20
22
22
22
22
22
21
21
21
21
21
21
21
21
21
21
20
20
20
20
20
20
20
20
20
20
21
21
21
20
20
20
21
21
21
22
22
22
22
22
22
21
20
20
20
20
19
19
20
20
20
20
20
20
19
19
19
19
19
19
19
19
19
19
20
20
20
20
20
20
20
20
20
20
20
20
20
20
19
19
19
19
19
18
18
18
18
18
18
19
19
19
19
19
21
21
21
22
22
22
22
22
22
22
22
21
21
21
21
21
21
21
21
22
22
23
24
25
26
26
25
25
25
24
22
21
22
22
22
21
18
19
20
20
21
24
24
25
25
25
25
25
25
25
25
25
25
25
26
26
26
26
26
25
25
25
24
24
24
24
23
23
23
23
23
23
23
23
23
23
23
24
25
25
26
26
26
26
26
26
26
26
26
26
26
26
26
25
25
24
24
24
24
24
23
23
23
23
24
24
24
24
24
24
24
24
24
24
24
24
24
24
24
24
25
23
23
23
23
23
23
23
23
23
23
23
23
23
22
22
21
20
19
20
19
19
19
17
17
17
17
17
17
17
15
14
15
15
18
18
18
17
17
17
17
17
17
17
17
17
17
16
16
16
16
16
16
16
16
14
14
14
14
14
14
15
15
15
14
14
14
14
14
14
14
14
14
14
14
14
13
13
13
13
13
13
13
13
13
13
13
13
13
13
13
13
13
13
13
13
13
13
13
13
12
12
14
15
15
15
15
15
15
15
15
15
15
15
15
15
15
15
15
16
16
16
16
15
15
17
17
18
18
18
18
17
17
17
17
17
17
17
17
17
18
18
18
18
18
19
19
19
19
19
19
19
21
21
21
19
19
19
19
19
19
19
19
20
21
21
22
22
22
22
22
22
22
22
23
23
24
24
24
25
26
28
28
27
27
27
28
28
29
29
29
29
29
29
29
29
29
29
30
30
30
30
31
31
31
31
30
30
30
30
30
30
30
33
33
33
33
33
33
33
33
33
33
33
33
36
39
38
38
37
36
35
36
37
37
36
36
37
37
37
37
37
37
37
37
37
37
37
37
37
37
37
37
36
38
38
38
38
38
38
38
38
38
39
39
39
39
37
37
37
37
37
37
38
40
40
41
39
39
39
40
40
40
40
40
40
41
41
39
39
41
41
43
46
46
46
46
49
52
54
55
55
55
55
53
53
53
53
53
53
53
52
52
52
52
52
52
52
52
52
52
52
52
52
52
52
51
51
51
50
50
50
47
47
47
47
47
47
45
44
44
44
44
44
44
44
44
44
44
44
44
43
43
43
43
43
43
43
42
41
41
41
41
41
41
41
41
41
41
41
41
41
41
41
41
41
41
40
40
39
37
37
37
37
37
37
36
36
37
37
37
37
37
37
37
37
37
37
35
35
35
35
35
35
35
35
35
35
34
33
33
33
33
32
31
31
29
29
29
29
29
30
30
30
31
31
30
29
30
30
27
26
25
18
15
16
16
16
16
16
17
17
17
17
17
17
17
18
18
18
18
18
18
18
18
18
18
18
18
18
18
18
17
17
17
17
17
17
17
17
17
17
17
17
17
17
17
17
17
17
17
18
18
17
17
17
17
17
17
17
17
17
17
17
17
17
17
17
17
17
17
17
17
17
16
16
16
16
16
16
16
17
17
17
17
16
16
16
16
16
16
16
16
16
16
16
16
16
15
15
15
15
15
15
15
15
14
14
16
16
15
15
15
15
15
15
15
15
15
15
12
12
12
12
12
12
12
12
12
12
12
12
12
12
12
11
11
11
11
11
11
11
11
11
11
11
11
11
11
11
11
11
9
9
9
9
9
9
9
9
9
9
9
9
9
9
9
9
9
9
9
8
8
8
9
9
9
9
9
9
9
9
10
10
10
10
10
10
10
9
9
9
9
9
9
9
9
9
9
10
10
10
10
10
10
10
10
8
8
9
8
8
8
8
7
7
7
8
8
8
8
8
8
8
8
8
9
9
9
9
9
9
10
10
10
10
10
10
10
10
10
10
10
10
10
10
10
10
10
10
10
8
8
8
8
8
8
8
9
9
9
9
9
9
9
9
9
10
10
10
9
9
9
9
9
9
9
9
9
9
9
11
11
11
11
11
11
13
12
12
12
12
12
12
12
12
12
12
12
12
12
12
12
12
12
12
12
12
12
12
12
12
12
12
12
12
12
12
12
12
12
12
12
12
12
12
12
12
12
12
12
12
12
12
12
12
12
12
12
12
12
11
11
11
11
11
12
12
12
12
12
12
12
12
12
12
12
12
12
13
13
12
12
12
12
12
13
13
14
15
16
17
17
16
16
16
16
15
15
15
15
15
15
15
15
15
16
16
16
16
16
16
16
15
15
17
17
17
16
16
16
16
16
15
15
15
15
15
15
15
15
15
15
15
15
15
16
16
17
17
17
17
17
17
17
17
17
17
17
17
17
17
17
17
17
17
17
17
17
17
18
18
18
18
16
16
16
16
16
16
17
17
17
18
18
18
18
17
19
19
19
19
19
19
20
20
20
20
20
20
20
20
20
20
20
20
20
20
20
20
19
19
19
19
17
17
17
18
18
17
17
17
17
16
16
16
16
16
16
16
16
15
15
15
15
15
14
14
14
14
14
14
14
14
14
14
14
14
14
14
14
14
14
14
14
14
14
14
15
15
16
16
17
19
18
16
18
18
19
19
19
19
19
19
19
18
18
18
18
18
18
16
16
16
15
15
15
15
15
15
15
15
15
15
15
15
15
14
14
14
14
14
13
13
13
13
13
13
13
13
13
13
13
13
13
13
12
12
12
12
12
12
11
11
11
11
11
11
10
10
10
10
10
10
10
10
10
10
10
10
10
10
10
10
10
10
10
10
10
10
10
9
9
9
9
9
9
9
10
12
12
14
14
15
15
15
13
13
13
13
12
14
16
16
18
19
19
20
23
24
24
26
26
27
27
28
28
28
27
27
27
27
27
27
27
27
27
27
28
28
28
28
28
28
28
28
28
28
28
28
29
29
29
29
28
29
30
30
31
31
31
32
32
32
32
32
32
32
32
32
32
31
31
32
33
33
33
33
33
33
33
33
33
33
33
33
33
33
33
33
33
33
33
33
33
33
33
33
33
33
33
33
34
34
34
34
34
35
34
34
34
34
35
36
36
36
36
35
35
34
34
33
33
33
33
33
34
34
34
30
30
30
30
29
27
27
27
27
26
26
26
26
26
25
25
24
24
24
24
24
24
24
24
24
24
24
25
25
25
24
25
25
25
24
23
23
23
23
25
25
23
23
23
23
23
23
23
23
21
20
21
20
20
20
20
20
19
19
19
19
19
19
19
19
19
19
19
18
18
18
18
15
15
15
15
15
15
14
14
14
14
14
14
15
15
15
14
14
14
14
14
14
14
14
14
14
14
14
14
15
14
13
13
13
11
11
11
11
11
11
11
10
10
10
10
11
12
13
13
13
11
11
11
11
11
11
12
12
12
12
12
12
12
12
12
12
12
12
12
13
13
13
13
13
13
13
13
12
12
12
12
12
12
12
12
12
14
14
14
13
13
13
13
13
13
13
14
14
14
14
14
14
14
14
14
14
14
14
14
14
14
14
14
14
14
14
14
14
14
14
14
14
14
14
13
13
13
14
13
13
13
13
13
13
13
13
13
13
13
13
13
13
13
13
12
13
13
12
12
12
12
12
12
13
13
13
14
14
14
14
14
14
15
15
15
15
15
15
15
15
15
15
15
15
15
15
15
16
16
16
16
16
15
15
15
14
14
14
14
14
14
14
14
14
13
13
13
13
12
12
12
12
12
11
11
11
10
10
10
10
10
10
10
10
10
10
10
10
10
10
10
10
10
10
10
10
10
10
10
10
10
10
10
10
10
10
10
10
10
10
10
9
9
8
8
7
6
6
6
6
6
5
5
5
5
5
5
5
5
5
5
5
5
5
5
2
2
1
1
1
1
1
1
1
1
1
1
1
2
2
3
3
3
3
3
3
3
3
3
3
4
4
5
5
5
5
5
5
5
5
5
5
5
5
5
5
5
5
5
5
5
5
5
5
5
5
5
5
5
5
5
5
7
7
7
7
7
7
8
8
8
10
12
12
12
12
12
12
13
14
16
16
17
18
18
18
21
21
21
21
21
22
22
22
22
22
22
22
22
22
22
22
22
22
23
23
23
23
24
24
24
24
24
24
24
26
26
26
26
27
27
27
27
27
27
27
27
27
27
29
29
29
29
29
29
29
29
29
29
29
29
30
29
29
29
29
29
29
31
31
31
32
32
32
32
32
32
32
32
32
32
32
32
32
33
34
34
35
34
34
34
34
34
34
34
34
34
34
34
34
34
34
33
33
32
32
32
32
32
32
32
32
32
32
32
32
32
32
32
32
32
32
32
32
31
31
31
31
30
29
28
26
24
24
24
24
24
24
24
24
24
24
25
25
26
26
26
24
24
21
21
21
21
21
21
20
20
20
20
20
20
21
21
21
21
21
21
21
21
21
21
21
21
22
22
22
22
23
22
22
22
22
22
21
19
19
19
18
18
18
17
16
17
17
17
17
18
18
18
19
20
22
22
22
22
23
26
29
29
29
30
31
31
31
31
31
31
31
31
31
31
30
30
30
30
30
30
30
30
30
30
30
30
31
32
32
37
37
38
38
38
37
37
37
37
37
37
36
36
36
36
36
36
37
37
37
37
37
37
37
37
37
37
37
37
35
35
35
35
35
34
34
34
34
34
34
34
34
34
34
34
34
34
34
34
34
34
34
34
34
33
33
34
34
34
34
35
36
36
36
36
36
36
36
36
36
36
33
33
33
33
33
33
34
35
35
35
35
34
33
33
33
33
33
32
32
32
32
32
32
31
31
31
31
31
31
31
30
30
29
29
29
27
27
27
27
26
25
24
27
26
26
25
24
24
24
24
24
24
24
23
23
24
24
24
23
23
23
23
23
23
23
23
23
23
23
23
23
23
21
19
19
19
17
17
16
16
17
17
17
17
17
19
19
20
20
23
23
23
22
21
21
22
22
22
22
21
21
21
21
21
21
21
21
21
21
21
21
21
19
19
18
17
17
17
17
17
17
18
19
19
19
20
20
20
20
21
21
21
22
22
22
22
22
22
22
22
22
22
22
22
22
21
21
20
20
20
20
20
20
20
21
21
21
21
21
22
24
24
23
26
25
28
28
28
28
28
28
28
28
28
28
28
27
27
27
27
27
27
27
27
29
29
31
29
29
29
29
29
29
29
29
29
29
29
29
29
29
29
29
29
29
29
29
29
29
29
29
29
29
28
28
28
28
28
28
28
28
28
28
28
28
28
28
28
28
28
28
28
27
27
27
27
26
25
25
25
25
25
25
25
25
25
25
25
25
25
23
23
23
23
22
22
22
22
21
19
19
18
16
16
16
16
16
16
16
16
16
16
15
14
14
14
14
14
14
14
14
13
13
12
12
11
11
11
11
11
11
11
11
11
11
11
11
11
11
11
11
11
11
11
11
11
11
10
7
1
1
0
0
0
0
0
0
0
0
0
0
0
0
0
0
0
0
0
0
0
0
0
0
0
0
0
0
0
0
0
0
0
0
0
0
0
0
0
0
0
0
0
0
0
0
0
0
0
0
0
0
0
0
0
0
0
0
0
0
0
0
0
0
0
0
0
0
0
0
0
0
0
0
0
0
0
0
0
0
0
0
0
0
0
0
0
0
0
0
0
0
0
0
0
0
0
0
0
0
0
0
0
0
0
0
0
0
0
0
0
0
0
0
0
0
0
0
0
0
0
0
0
0
0
0
0
0
0
0
0
0
0
0
0
0
0
0
0
0
0
0
0
0
0
0
0
0
0
0
0
0
0
0
0
0
0
0
0
0
0
0
0
0
0
0
0
0
0
0
0
0
0
0
0
0
0
0
0
0
0
0
0
0
0
0
0
0
0
0
0
0
0
0
0
0
1
1
1
1
1
1
1
1
1
1
1
1
1
1
1
1
1
1
1
1
1
1
1
1
0
0
0
0
0
0
0
0
0
0
0
0
0
0
0
0
0
0
0
0
0
0
0
0
0
0
0
0
0
0
0
0
0
0
0
0
0
0
0
0
0
0
0
0
0
0
0
0
0
0
0
0
0
0
0
0
0
0
0
0
0
0
0
0
0
0
0
0
0
0
0
0
0
0
0
0
0
0
0
0
0
0
0
0
0
0
0
0
0
0
0
0
0
0
0
0
0
0
0
0
0
0
0
0
0
0
0
0
0
0
0
0
0
0
0
0
0
1
1
1
1
1
1
1
1
1
1
1
1
1
1
1
1
1
1
1
1
1
1
1
1
1
1
1
1
1
1
1
1
1
2
2
2
2
2
2
2
2
2
2
1
1
1
1
1
1
1
1
1
1
1
1
1
1
1
1
1
1
1
1
1
1
1
1
1
1
1
1
1
1
1
1
1
1
1
1
1
1
1
1
1
1
1
1
1
1
1
1
1
1
1
1
1
1
1
1
1
1
1
1
1
1
1
1
1
1
1
1
1
1
1
1
1
1
1
1
1
1
1
2
3
3
3
3
3
3
3
3
3
3
3
3
3
3
3
3
3
3
3
3
3
3
2
2
2
2
2
2
2
2
2
2
2
2
2
2
2
2
2
2
2
2
2
2
2
2
2
2
2
2
2
2
2
2
2
2
2
2
2
2
2
2
2
2
2
2
2
2
2
2
2
2
2
2
1
1
1
1
1
1
1
1
1
1
1
1
1
1
1
1
1
1
1
1
1
1
1
1
1
1
1
1
1
1
1
1
1
1
1
1
1
1
1
1
1
1
1
1
1
1
1
0
0
0
0
0
0
0
0
0
0
0
0
0
0
0
0
0
0
0
0
0
0
0
0
0
0
0
0
0
0
0
0
0
0
0
0
0
0
0
0
0
0
0
0
0
0
0
0
0
0
0
0
0
0
0
0
0
0
0
0
0
0
0
0
0
0
0
0
0
0
0
0
0
0
0
0
0
0
0
0
0
0
0
0
0
0
0
0
0
0
0
0
0
0
0
0
0
0
0
0
0
0
0
0
0
0
0
0
0
0
0
0
0
0
0
0
0
0
0
0
0
0
0
0
0
0
0
0
0
0
0
0
0
0
0
0
0
0
0
0
0
0
0
0
0
0
0
0
0
0
0
0
0
0
0
0
0
0
0
0
0
0
0
0
0
0
0
0
0
0
0
0
0
0
0
0
0
0
0
0
0
0
0
0
0
0
0
0
0
0
0
0
0
0
0
0
0
0
0
0
0
0
0
0
0
0
0
0
0
0
0
0
0
0
0
0
0
0
0
0
0
0
0
0
0
0
0
0
0
0
0
1
1
1
1
1
1
1
1
1
1
1
1
1
1
1
1
1
1
1
1
1
1
1
1
1
1
1
1
1
1
1
1
2
2
2
2
2
2
2
2
2
2
2
2
2
2
2
2
2
2
2
2
2
2
2
2
2
2
2
2
2
2
2
2
2
2
2
2
2
2
2
2
2
2
2
2
2
2
2
2
2
2
2
2
2
1
1
1
1
1
1
1
1
1
1
1
1
1
1
1
1
1
1
1
1
1
2
2
2
2
2
2
2
2
2
2
2
2
2
2
2
2
2
2
2
2
2
2
2
2
2
2
2
2
1
1
1
1
1
1
1
1
1
1
1
1
1
1
1
1
1
1
1
1
1
1
1
1
1
1
1
1
1
1
1
1
1
1
1
1
1
1
1
1
1
1
1
1
1
1
1
1
1
1
1
1
1
1
1
1
1
1
1
1
1
1
1
1
1
1
1
1
1
1
1
1
1
1
1
1
1
1
1
1
1
1
1
1
1
1
1
1
1
1
1
1
1
1
1
1
1
1
1
0
0
0
0
0
0
0
0
0
0
0
0
0
0
0
0
0
0
0
0
0
0
0
0
0
0
0
0
0
0
0
0
0
0
0
1
1
0
0
0
0
0
0
0
0
0
0
0
0
0
0
0
0
0
0
0
0
0
0
0
0
0
0
0
0
0
0
0
0
0
0
0
0
0
0
0
0
0
0
0
0
0
0
0
0
0
0
0
0
0
0
0
0
0
0
0
0
0
0
0
0
0
0
0
0
0
0
0
0
0
0
0
0
0
0
0
0
0
0
0
0
0
0
0
0
0
0
0
0
0
0
0
0
0
0
0
0
0
0
0
0
0
0
0
0
0
0
0
0
0
0
0
0
0
0
0
1
1
1
1
1
1
1
1
1
1
1
1
1
1
1
1
1
1
1
1
1
1
1
1
1
1
1
1
1
1
1
1
1
1
1
1
1
1
1
1
1
1
2
2
2
2
2
2
2
2
2
2
2
2
2
2
2
2
2
2
2
1
1
1
1
1
1
1
1
1
1
1
1
1
1
1
1
1
1
1
1
1
1
1
1
1
1
1
1
1
1
1
1
1
1
1
1
1
1
1
1
1
1
1
1
1
1
1
1
1
1
1
1
1
1
1
1
1
1
1
1
1
1
1
1
1
1
1
1
1
1
1
1
1
1
1
1
1
1
1
1
1
1
1
1
1
1
1
1
1
1
0
0
0
0
0
0
0
0
0
0
0
0
0
0
0
0
0
0
0
0
0
0
0
0
0
0
0
0
0
0
0
0
0
0
0
0
0
0
0
0
0
0
0
0
0
0
0
0
0
0
0
0
0
0
0
0
0
0
0
0
0
0
0
0
0
0
0
0
0
0
0
0
0
0
0
0
0
0
0
0
0
0
0
0
0
0
0
0
0
0
0
0
0
0
0
0
0
0
0
0
0
0
0
0
0
0
0
0
0
0
0
0
0
0
0
0
0
0
0
0
0
0
0
0
0
0
0
0
0
0
0
0
0
0
0
0
0
0
0
0
0
0
0
0
0
0
0
0
0
0
0
0
0
0
0
0
0
0
0
0
0
0
0
0
0
0
0
0
0
0
0
0
0
0
0
0
0
0
0
0
0
0
0
0
0
0
0
0
0
0
0
0
0
0
0
0
0
0
0
0
0
0
0
0
0
0
0
0
0
0
0
0
0
0
0
0
0
0
0
0
0
0
0
0
0
0
0
0
0
0
0
0
0
0
0
0
0
0
0
0
0
0
0
0
0
0
0
0
0
0
0
0
0
0
0
0
0
0
0
0
0
0
0
0
0
0
0
0
0
0
0
0
0
0
0
0
0
0
0
0
0
0
0
0
0
0
0
0
0
0
0
0
0
0
0
0
0
0
0
0
0
0
0
0
0
0
0
0
0
0
0
0
0
0
0
0
0
0
0
0
0
0
0
0
0
0
0
0
0
0
0
0
0
0
0
0
0
0
0
0
0
0
0
0
0
0
0
0
0
0
0
0
0
0
0
0
0
0
0
0
0
0
0
0
0
0
0
0
0
0
0
0
0
0
0
0
0
0
0
0
0
0
0
0
0
0
0
0
0
0
0
0
0
0
0
0
0
0
0
0
0
0
0
0
0
0
0
0
0
0
0
0
0
0
0
0
0
0
0
0
0
0
0
0
0
0
0
0
0
0
0
0
0
0
0
0
0
0
0
0
0
0
0
0
0
0
0
0
0
0
0
0
0
0
0
0
0
0
0
0
0
0
0
0
0
0
0
0
0
0
0
0
0
0
0
0
0
0
0
0
0
0
0
0
0
0
0
0
0
0
0
0
0
0
0
0
0
0
0
0
0
0
0
0
0
0
0
0
0
0
0
0
0
0
0
0
0
0
0
0
0
0
0
0
0
0
0
0
0
0
0
0
0
0
0
0
0
0
0
0
0
0
0
0
0
0
0
0
0
0
0
0
0
0
0
0
0
0
0
0
0
0
0
0
0
0
0
0
0
0
0
0
0
0
0
0
0
0
0
0
0
0
0
0
0
0
0
0
0
0
0
0
0
0
0
0
0
0
0
0
0
0
0
0
0
0
0
0
0
0
0
0
0
0
0
0
0
0
0
0
0
0
0
0
0
0
0
0
0
0
0
0
0
0
0
0
0
0
0
0
0
0
0
0
0
0
0
0
0
0
0
0
0
0
0
0
0
0
0
0
0
0
0
0
0
0
0
0
0
0
0
0
0
0
0
0
0
0
0
0
0
0
0
0
0
0
0
0
0
0
0
0
0
0
0
0
0
0
0
0
0
0
0
0
0
0
0
0
0
0
0
0
0
0
0
0
0
0
0
0
0
0
0
0
0
0
0
0
0
0
0
0
0
0
0
0
0
0
0
0
0
0
0
0
0
0
0
0
0
0
0
0
0
0
0
0
0
0
0
0
0
0
0
0
0
0
0
0
0
0
0
0
0
0
0
0
0
0
0
0
0
0
0
0
0
0
0
0
0
0
0
0
0
0
0
0
0
0
0
0
0
0
0
0
0
0
0
0
0
0
0
0
0
0
0
0
0
0
0
0
0
0
0
0
0
0
0
0
0
0
0
0
0
0
0
0
0
0
0
0
0
0
0
0
0
0
0
0
0
0
0
0
0
0
0
0
0
0
0
0
0
0
0
0
0
0
0
0
0
0
0
0
0
0
0
0
0
0
0
0
0
0
0
0
0
0
0
0
0
0
0
0
0
0
0
0
0
0
0
0
0
0
0
0
0
0
0
0
0
0
0
0
0
0
0
0
0
0
0
0
0
0
0
0
0
0
0
0
0
0
0
0
0
0
0
0
0
0
0
0
0
0
0
0
0
0
0
0
0
0
0
0
0
0
0
0
0
0
0
0
0
0
0
0
0
0
0
0
0
0
0
0
0
0
0
0
0
0
0
0
0
0
0
0
0
0
0
0
0
0
0
0
0
0
0
0
0
0
0
0
0
0
0
0
0
0
0
0
0
0
0
0
0
0
0
0
0
0
0
0
0
0
0
0
0
0
0
0
0
0
0
0
0
0
0
0
0
0
0
0
0
0
0
0
0
0
0
0
0
0
0
0
0
0
0
0
0
0
0
0
0
0
0
0
0
0
0
0
0
0
0
0
0
0
0
0
0
0
0
0
0
0
0
0
0
0
0
0
0
0
0
0
0
0
0
0
0
0
0
0
0
0
0
0
0
0
0
0
0
0
0
0
0
0
0
0
0
0
0
0
0
0
0
0
0
0
0
0
0
0
0
0
0
0
0
0
0
0
0
0
0
0
0
0
0
0
0
0
0
0
0
0
0
0
0
0
0
0
0
0
0
0
0
0
0
0
0
0
0
0
0
0
0
0
0
0
0
0
0
0
0
0
0
0
0
0
0
0
0
0
0
0
0
0
0
0
0
0
0
0
0
0
0
0
0
0
0
0
0
0
0
0
0
0
0
0
0
0
0
0
0
0
0
0
0
0
0
0
0
0
0
0
0
0
0
0
0
0
0
0
0
0
0
0
0
0
0
0
0
0
0
0
0
0
0
0
0
0
0
0
0
0
0
0
0
0
0
0
0
0
0
0
0
0
0
0
0
0
0
0
0
0
0
0
0
0
0
0
0
0
0
0
0
0
0
0
0
0
0
0
0
0
0
0
0
0
0
0
0
0
0
0
0
0
0
0
0
0
0
0
0
0
0
0
0
0
0
0
0
0
0
0
0
0
0
0
0
0
0
0
0
0
0
0
0
0
0
0
0
0
0
0
0
0
0
0
0
0
0
0
0
0
0
0
0
0
0
0
0
0
0
0
0
0
0
0
0
0
0
0
0
0
0
0
0
0
0
0
0
0
0
0
0
0
0
0
0
0
0
0
0
0
0
0
0
0
0
0
0
0
0
0
0
0
0
0
0
0
0
0
0
0
0
0
0
0
0
0
0
0
0
0
0
0
0
0
0
0
0
0
0
0
0
0
0
0
0
0
0
0
0
0
0
0
0
0
0
0
0
0
0
0
0
0
0
0
0
0
0
0
0
0
0
0
0
0
0
0
0
0
0
0
0
0
0
0
0
0
0
0
0
0
0
0
0
0
0
0
0
0
0
0
0
0
0
0
0
0
0
0
0
0
0
0
0
0
0
0
0
0
0
0
0
0
0
0
0
0
1
1
1
1
1
1
1
1
1
1
1
1
1
1
1
1
1
1
1
1
1
1
1
1
1
1
1
1
1
1
1
1
1
1
0
0
0
0
0
0
0
0
0
0
0
0
0
0
0
0
0
0
0
0
0
0
0
0
0
0
0
0
0
0
0
0
0
0
0
0
0
0
0
0
0
0
0
0
0
0
0
0
0
0
0
0
0
0
0
0
0
0
0
0
0
0
0
0
0
0
0
0
0
0
0
0
0
0
0
0
0
0
0
0
0
0
0
0
0
0
0
0
0
0
0
0
0
0
0
0
0
0
0
0
0
0
0
0
0
0
0
0
0
0
0
0
0
0
0
0
0
0
0
0
0
0
0
0
0
0
0
0
0
0
0
0
0
0
0
0
0
0
0
0
0
0
0
0
0
0
0
0
0
0
0
0
0
0
0
0
0
0
0
0
0
0
0
0
0
0
0
0
0
0
0
0
0
0
0
0
0
0
0
0
0
0
0
0
0
0
0
0
0
0
0
0
0
0
0
0
0
0
0
0
0
0
0
0
0
0
0
0
0
0
0
0
0
0
0
0
0
0
0
0
0
0
0
0
0
0
0
0
0
0
0
0
0
0
0
0
0
0
0
0
0
0
0
0
0
0
0
0
0
0
0
0
0
0
0
0
0
0
0
0
0
0
0
0
0
0
0
0
0
0
0
0
0
0
0
0
0
0
0
0
0
0
0
0
0
0
0
0
0
0
0
0
0
0
0
0
0
0
0
0
0
0
0
0
0
0
0
0
0
0
0
0
0
0
0
0
0
0
0
0
0
0
0
0
0
0
0
0
0
0
0
0
0
0
0
0
0
0
0
0
0
0
0
0
0
0
0
0
0
0
0
0
0
0
0
0
0
0
0
0
0
0
0
0
0
0
0
0
0
0
0
0
0
0
0
0
0
0
0
0
0
0
0
0
0
0
0
0
0
0
0
0
0
0
0
0
0
0
0
0
0
0
0
0
0
0
0
0
0
0
0
0
0
0
0
0
0
0
0
0
0
0
0
0
0
0
0
0
0
0
0
0
0
0
0
0
0
0
0
0
0
0
0
0
0
0
0
0
0
0
0
0
0
0
0
0
0
0
0
0
0
0
0
0
0
0
0
0
0
0
0
0
0
0
0
0
0
0
0
0
0
0
0
0
0
0
0
0
0
0
0
0
0
0
0
0
0
0
0
0
0
0
0
0
0
0
0
0
0
0
0
0
0
0
0
0
0
0
0
0
0
0
0
0
0
0
0
0
0
0
0
0
0
0
0
0
0
0
0
0
0
0
0
0
0
0
0
0
0
0
0
0
0
0
0
0
0
0
0
0
0
0
0
0
0
0
0
0
0
0
0
0
0
0
0
0
0
0
0
0
0
0
0
0
0
0
0
0
0
0
0
0
0
0
0
0
0
0
0
0
0
0
0
0
0
0
0
0
0
0
0
0
0
0
0
0
0
0
0
0
0
0
0
0
0
0
0
0
0
0
0
0
0
0
0
0
0
0
0
0
0
0
0
0
0
0
0
0
0
0
0
0
0
0
0
0
0
0
0
0
0
0
0
0
0
0
0
0
0
0
0
0
0
0
0
0
0
0
0
0
0
0
0
0
0
0
0
0
0
0
0
0
0
0
0
0
0
0
0
0
0
0
0
0
0
0
0
0
0
0
0
0
0
0
0
0
0
0
0
0
0
0
0
0
0
0
0
0
0
0
0
0
0
0
0
0
0
0
0
0
0
0
0
0
0
0
0
0
0
0
0
0
0
0
0
0
0
0
0
0
0
0
0
0
0
0
0
0
0
0
0
0
0
0
0
0
0
0
0
0
0
0
0
0
0
0
0
0
0
0
0
0
0
0
0
0
0
0
0
0
0
0
0
0
0
0
0
0
0
0
0
0
0
0
0
0
0
0
0
0
0
0
0
0
0
0
0
0
0
0
0
0
0
0
0
0
0
0
0
0
0
0
0
0
0
0
0
0
0
0
0
0
0
0
0
0
0
0
0
0
0
0
0
0
0
0
0
0
0
0
0
0
0
0
0
0
0
0
0
0
0
0
0
0
0
0
0
0
0
0
0
0
0
0
0
0
0
0
0
0
0
0
0
0
0
0
0
0
0
0
0
0
0
0
0
0
0
0
0
0
0
0
0
0
0
0
0
0
0
0
0
0
0
0
0
0
0
0
0
0
0
0
0
0
0
0
0
0
0
0
0
0
0
0
0
0
0
0
0
0
0
0
0
0
0
0
0
0
0
0
0
0
0
0
0
0
0
0
0
0
0
0
0
0
0
0
0
0
0
0
0
0
0
0
0
0
0
0
0
0
0
0
0
0
0
0
0
0
0
0
0
0
0
0
0
0
0
0
0
0
0
0
0
0
0
0
0
0
0
0
0
0
0
0
0
0
0
0
0
0
0
0
0
0
0
0
0
0
0
0
0
0
0
0
0
0
0
0
0
0
0
0
0
0
0
0
0
0
0
0
0
0
0
0
0
0
0
0
0
0
0
0
0
0
0
0
0
0
0
0
0
0
0
0
0
0
0
0
0
0
0
0
0
0
0
0
0
0
0
0
0
0
0
0
0
0
0
0
0
0
0
0
0
0
0
0
0
0
0
0
0
0
0
0
0
0
0
0
0
0
0
0
0
0
0
0
0
0
0
0
0
0
0
0
0
0
0
0
0
0
0
0
0
0
0
0
0
0
0
0
0
0
0
0
0
0
0
0
0
0
0
0
0
1
1
1
1
1
1
1
1
1
1
1
1
1
1
1
1
1
1
1
1
1
1
1
1
1
1
1
1
1
1
1
1
1
1
1
2
2
2
2
2
2
2
2
2
2
2
2
2
2
2
2
2
2
2
2
2
2
2
2
2
2
2
2
2
2
2
2
2
2
2
2
2
2
2
2
2
2
2
2
2
2
2
2
2
2
2
2
2
2
2
2
2
2
2
2
1
1
1
1
1
1
1
1
1
1
1
1
1
1
1
1
1
1
1
1
2
2
2
2
2
2
2
2
2
2
2
2
2
2
2
2
2
2
2
2
2
2
2
2
1
1
1
1
1
1
1
1
1
1
1
1
1
1
1
1
1
1
1
1
1
1
1
1
2
2
2
2
2
2
2
2
2
2
2
2
3
3
3
3
3
3
3
4
4
4
4
4
4
4
4
4
4
5
5
6
6
6
6
6
6
6
6
6
6
6
6
6
6
6
6
6
6
6
6
6
6
6
6
6
6
6
6
6
6
6
6
6
6
6
6
6
6
6
6
6
6
6
6
6
6
6
6
5
5
5
5
5
5
5
5
5
5
5
5
5
5
5
5
5
5
5
5
5
5
5
5
5
5
5
5
5
5
5
5
5
5
5
5
5
5
5
5
5
5
5
5
5
5
5
5
5
5
5
5
5
5
5
5
5
4
4
4
4
4
3
3
3
3
3
3
3
2
2
2
2
2
2
2
2
2
2
2
2
2
2
2
1
0
0
0
0
0
0
0
0
0
0
0
0
0
0
0
0
0
0
0
0
0
0
0
0
0
0
0
0
0
0
0
0
0
0
0
0
0
0
0
0
0
0
0
0
0
0
0
0
0
0
0
0
0
0
0
0
0
0
0
0
0
0
0
0
0
0
0
0
0
0
0
0
0
0
0
0
0
0
0
0
0
0
0
0
0
0
0
0
0
0
0
0
0
0
0
0
1
1
1
1
1
1
1
1
1
1
1
1
1
1
1
1
1
1
1
1
1
1
1
1
1
1
1
0
0
0
0
0
0
1
1
1
1
1
1
1
1
1
1
1
1
1
1
1
1
1
1
1
1
1
1
1
1
1
1
1
1
1
1
1
1
1
1
1
1
1
1
1
1
1
1
1
1
1
1
1
1
1
1
1
1
1
1
1
1
1
1
1
1
1
1
1
1
1
1
1
1
1
1
1
1
1
1
1
1
1
1
1
1
1
1
1
1
1
1
1
1
1
1
1
1
1
1
1
1
2
2
2
2
2
2
2
2
2
2
2
2
2
2
2
2
2
2
2
2
2
2
2
2
2
2
2
2
2
2
2
2
2
2
2
2
2
2
2
2
2
2
2
2
2
2
2
2
2
2
2
2
2
2
1
1
1
1
1
1
1
1
1
1
1
1
1
1
1
1
1
1
1
1
1
1
1
1
1
1
1
1
1
1
0
0
0
0
0
0
0
0
0
0
0
0
0
0
0
0
0
0
0
0
0
0
0
0
0
0
0
0
0
0
0
0
0
0
0
0
0
0
0
0
0
0
0
0
0
0
0
0
0
0
0
0
0
0
0
0
0
0
0
0
0
0
0
0
0
0
0
0
0
0
0
0
0
0
0
0
0
0
0
0
0
0
0
0
0
0
0
0
0
0
0
0
0
0
0
0
0
0
0
0
0
0
0
0
0
0
0
0
0
0
0
0
0
0
0
0
0
0
0
0
0
0
0
0
0
0
0
0
0
0
0
0
0
0
0
0
0
0
0
0
0
0
0
0
0
0
0
0
0
0
0
0
0
0
0
0
0
0
0
0
0
0
0
0
0
0
0
0
0
0
0
0
0
0
0
0
0
0
0
0
0
0
0
0
0
0
0
0
0
0
0
0
0
0
0
0
0
0
0
0
0
0
0
0
0
0
0
0
0
0
0
0
0
0
0
0
0
0
0
0
0
0
0
0
0
0
0
0
0
0
0
0
0
0
0
0
0
0
0
0
0
0
0
0
0
0
0
0
0
0
0
0
0
0
0
0
0
0
0
0
0
0
0
0
0
0
0
0
0
0
0
0
0
0
0
0
0
0
0
0
0
0
0
0
0
0
0
0
0
0
0
0
0
0
0
0
0
0
0
0
0
0
0
0
0
0
0
0
0
0
0
0
0
0
0
0
0
0
0
0
0
0
0
0
0
0
0
0
0
0
0
0
0
0
0
0
0
0
0
0
0
0
0
0
0
0
0
0
0
0
0
0
0
0
0
0
0
0
0
0
0
0
0
0
0
0
0
0
0
0
0
0
0
0
0
0
0
0
0
0
0
0
0
0
0
0
0
0
0
0
0
0
0
0
0
0
0
0
0
0
0
0
0
0
0
0
0
0
0
0
0
0
0
0
0
0
0
0
0
0
0
0
0
0
0
0
0
0
0
0
0
0
0
0
0
0
0
0
0
0
0
0
0
0
0
0
0
0
0
0
0
0
0
0
0
0
0
0
0
0
0
0
0
0
0
0
0
0
0
0
0
0
0
0
0
0
0
0
0
0
0
0
0
0
0
0
0
0
0
0
0
0
0
0
0
0
0
0
0
0
0
0
0
0
0
0
0
0
0
0
0
0
0
0
0
0
0
0
0
0
0
0
0
0
0
0
0
0
0
0
0
0
0
0
0
0
0
0
0
0
0
0
0
0
0
0
0
0
0
0
0
0
0
0
0
0
0
0
0
0
0
0
0
0
0
0
0
0
0
0
0
0
0
0
0
0
0
0
0
0
0
0
0
0
0
0
0
0
0
0
0
0
0
0
0
0
0
0
0
0
0
0
0
0
0
0
0
0
0
0
0
0
0
0
0
0
0
0
0
0
0
0
0
0
0
0
0
0
0
0
0
0
0
0
0
0
0
0
0
0
0
0
0
0
0
0
0
0
0
0
0
0
0
0
0
0
0
0
0
0
0
0
0
0
0
0
0
0
0
0
0
0
0
0
0
0
0
0
0
0
0
0
0
0
0
0
0
0
0
0
0
0
0
0
0
0
0
0
0
0
0
0
0
0
0
0
0
0
0
0
0
0
0
0
0
0
0
0
0
0
0
0
0
0
0
0
0
0
0
0
0
0
0
0
0
0
0
0
0
0
0
0
0
0
0
0
0
0
0
0
0
0
0
0
0
0
0
0
0
0
0
0
0
0
0
0
0
0
0
0
0
0
0
0
0
0
0
0
0
0
0
0
0
0
0
0
0
0
0
0
0
0
0
0
0
0
0
0
0
0
0
0
0
0
0
0
0
0
0
0
0
0
0
0
0
0
0
0
0
0
0
0
0
0
0
0
0
0
0
0
0
0
0
0
0
0
0
0
0
0
0
0
0
0
0
0
0
0
0
0
0
0
0
0
0
0
0
0
0
0
0
0
0
0
0
0
0
0
0
0
0
0
0
0
0
0
0
0
0
0
0
0
0
0
0
0
0
0
0
0
0
0
0
0
0
0
0
0
0
0
0
0
0
0
0
0
0
0
0
0
0
0
0
0
0
0
0
0
0
0
0
0
0
0
0
0
0
0
0
0
0
0
0
0
0
0
0
0
0
0
0
0
0
0
0
0
0
0
0
0
0
0
0
0
0
0
0
0
0
0
0
0
0
0
0
0
0
0
0
0
0
0
0
0
0
0
0
0
0
0
0
0
0
0
0
0
0
0
0
0
0
0
0
0
0
0
0
0
0
0
0
0
0
0
0
0
0
0
0
0
0
0
0
0
0
0
0
0
0
0
0
0
0
0
0
0
0
0
0
0
0
0
0
0
0
0
0
0
0
0
0
0
0
0
0
0
0
0
0
0
0
0
0
0
0
0
0
0
0
0
0
0
0
0
0
0
0
0
0
0
0
0
0
0
0
0
0
0
0
0
0
0
0
0
0
0
0
0
0
0
0
0
0
0
0
0
0
0
0
0
0
0
0
0
0
0
0
0
0
0
0
0
0
0
0
0
0
0
0
0
0
0
0
0
0
0
0
0
0
0
0
0
0
0
0
0
0
0
0
0
0
0
0
0
0
0
0
0
0
0
0
0
0
0
0
0
0
0
0
0
0
0
0
0
0
0
0
0
0
0
0
0
0
0
0
0
0
0
0
0
0
0
0
0
0
0
0
0
0
0
0
0
0
0
0
0
0
0
0
0
0
0
0
0
0
0
0
0
0
0
0
0
0
0
0
0
0
0
0
0
0
0
0
0
0
0
0
0
0
0
0
0
0
0
0
0
0
0
0
0
0
0
0
0
0
0
0
0
0
0
0
0
0
0
0
0
0
0
0
0
0
0
0
0
0
0
0
0
0
0
0
0
0
0
0
0
0
0
0
0
0
0
0
0
0
0
0
0
0
0
0
0
0
0
0
0
0
0
0
0
0
0
0
0
0
0
0
0
0
0
0
0
0
0
0
0
0
0
0
0
0
0
0
0
0
0
0
0
0
0
0
0
0
0
0
0
0
0
0
0
0
0
0
0
0
0
0
0
0
0
0
0
0
0
0
0
0
0
0
0
0
0
0
0
0
0
0
0
0
0
0
0
0
0
0
0
0
0
0
0
0
0
0
0
0
0
0
0
0
0
0
0
0
0
0
0
0
0
0
0
0
0
0
0
0
0
0
0
0
0
0
0
0
0
0
0
0
0
0
0
0
0
0
0
0
0
0
0
0
0
0
0
0
0
0
0
0
0
0
0
0
0
0
0
0
0
0
0
0
0
0
0
0
0
0
0
0
0
0
0
0
0
0
0
0
0
0
0
0
0
0
0
0
0
0
0
0
0
0
0
0
0
0
0
0
0
0
0
0
0
0
0
0
0
0
0
0
0
0
0
0
0
0
0
0
0
0
0
0
0
0
0
0
0
0
0
0
0
0
0
0
0
0
0
0
0
0
0
0
0
0
0
0
0
0
0
0
0
0
0
0
0
0
0
0
0
0
0
0
0
0
0
0
0
0
0
0
0
0
0
0
0
0
0
0
0
0
0
0
0
0
0
0
0
0
0
0
0
0
0
0
0
0
0
0
0
0
0
0
0
0
0
0
0
0
0
0
0
0
0
0
0
0
0
0
0
0
0
0
0
0
0
0
0
0
0
0
0
0
0
0
0
0
0
0
0
0
0
0
0
0
0
0
0
0
0
0
0
0
0
0
0
0
0
0
0
0
0
0
0
0
0
0
0
0
0
0
0
0
0
0
0
0
0
0
0
0
0
0
0
0
0
0
0
0
0
0
0
0
0
0
0
0
0
0
0
0
0
0
0
0
0
0
0
0
0
0
0
0
0
0
0
0
0
0
0
0
0
0
0
0
0
0
0
0
0
0
0
0
0
0
0
0
0
0
0
0
0
0
0
0
0
0
0
0
0
0
0
0
0
0
0
0
0
0
0
0
0
0
0
0
0
0
0
0
0
0
0
0
0
0
0
0
0
0
0
0
0
0
0
0
0
0
0
0
0
0
0
0
0
0
0
0
0
0
0
0
0
0
0
0
0
0
0
0
0
0
0
0
0
0
0
0
0
0
0
0
0
0
0
0
0
0
0
0
0
0
0
0
0
0
0
0
0
0
0
0
0
0
0
0
0
0
0
0
0
0
0
0
0
0
0
0
0
0
0
0
0
0
0
0
0
0
0
0
0
0
0
0
0
0
0
0
0
0
0
0
0
0
0
0
0
0
0
0
0
0
0
0
0
0
0
0
0
0
0
0
0
0
0
0
0
0
0
0
0
0
0
0
0
0
0
0
0
0
0
0
0
0
0
0
0
0
0
0
0
0
0
0
0
0
0
0
0
0
0
0
0
0
0
0
0
0
0
0
0
0
0
0
0
0
0
0
0
0
0
0
0
0
0
0
0
0
0
0
0
0
0
0
0
0
0
0
0
0
0
0
0
0
0
0
0
0
0
0
0
0
0
0
0
0
0
0
0
0
0
0
0
0
0
0
0
0
0
0
0
0
0
0
0
0
0
0
0
0
0
0
0
0
0
0
0
0
0
0
0
0
0
0
0
0
0
0
0
0
0
0
0
0
0
0
0
0
0
0
0
0
0
0
0
0
0
0
0
0
0
0
0
0
0
0
0
0
0
0
0
0
0
0
0
0
0
0
0
0
0
0
0
0
0
0
0
0
0
0
0
0
0
0
0
0
0
0
0
0
0
0
0
0
0
0
0
0
0
0
0
0
0
0
0
0
0
0
0
0
0
0
0
0
0
0
0
0
0
0
0
0
0
0
0
0
0
0
0
0
0
0
0
0
0
0
0
0
0
0
0
0
0
0
0
0
0
0
0
0
0
0
0
0
0
0
0
0
0
0
0
0
0
0
0
0
0
0
0
0
0
0
0
0
0
0
0
0
0
0
0
0
0
0
0
0
0
0
0
0
0
0
0
0
0
0
0
0
0
0
0
0
0
0
0
0
0
0
0
0
0
0
0
0
0
0
0
0
0
0
0
0
0
0
0
0
0
0
0
0
0
0
0
0
0
0
0
0
0
0
0
0
0
0
0
0
0
0
0
0
0
0
0
0
0
0
0
0
0
0
0
0
0
0
0
0
0
0
0
0
0
0
0
0
0
0
0
0
0
0
0
0
0
0
0
0
0
0
0
0
0
0
0
0
0
0
0
0
0
0
0
0
0
0
0
0
0
0
0
0
0
0
0
0
0
0
0
0
0
0
0
0
0
0
0
0
0
0
0
0
0
0
0
0
0
0
0
0
0
0
0
0
0
0
0
0
0
0
0
0
0
0
0
0
0
0
0
0
0
0
0
0
0
0
0
0
0
0
0
0
0
0
0
0
0
0
0
0
0
0
0
0
0
0
0
0
0
0
0
0
0
0
0
0
0
0
0
0
0
0
0
0
0
0
0
0
0
0
0
0
0
0
0
0
0
0
0
0
0
0
0
0
0
0
0
0
0
0
0
0
0
0
0
0
0
0
0
0
0
0
0
0
0
0
0
0
0
0
0
0
0
0
0
0
0
0
0
0
0
0
0
0
0
0
0
0
0
0
0
0
0
0
0
0
0
0
0
0
0
0
0
0
0
0
0
0
0
0
0
0
0
0
0
0
0
0
0
0
0
0
0
0
0
0
0
0
0
0
0
0
0
0
0
0
0
0
0
0
0
0
0
0
0
0
0
0
0
0
0
0
0
0
0
0
0
0
0
0
0
0
0
0
0
0
0
0
0
0
0
0
0
0
0
0
0
0
0
0
0
0
0
0
0
0
0
0
0
0
0
0
0
0
0
0
0
0
0
0
0
0
0
0
0
0
0
0
0
0
0
0
0
0
0
0
0
0
0
0
0
0
0
0
0
0
0
0
0
0
0
0
0
0
0
0
0
0
0
0
0
0
0
0
0
0
0
0
0
0
0
0
0
0
0
0
0
0
0
0
0
0
0
0
0
0
0
0
0
0
0
0
0
0
0
0
0
0
0
0
0
0
0
0
0
0
0
0
0
0
0
0
0
0
0
0
0
0
0
0
0
0
0
0
0
0
0
0
0
0
0
0
0
0
0
0
0
0
0
0
0
0
0
0
0
0
0
0
0
0
0
0
0
0
0
0
0
0
0
0
0
0
0
0
0
0
0
0
0
0
0
0
0
0
0
0
0
0
0
0
0
0
0
0
0
0
0
0
0
0
0
0
0
0
0
0
0
0
0
0
0
0
0
0
0
0
0
0
0
0
0
0
0
0
0
0
0
0
0
0
0
0
0
0
0
0
0
0
0
0
0
0
0
0
0
0
0
0
0
0
0
0
0
0
0
0
0
0
0
0
0
0
0
0
0
0
0
0
0
0
0
0
0
0
0
0
0
0
0
0
0
0
0
0
0
0
0
0
0
0
0
0
0
0
0
0
0
0
0
0
0
0
0
0
0
0
0
0
0
0
0
0
0
0
0
0
0
0
0
0
0
0
0
0
0
0
0
0
0
0
0
0
0
0
0
0
0
0
0
0
0
0
0
0
0
0
0
0
0
0
0
0
0
0
0
0
0
0
0
0
0
0
0
0
0
0
0
0
0
0
0
0
0
0
0
0
0
0
0
0
0
0
0
0
0
0
0
0
0
0
0
0
0
0
0
0
0
0
0
0
0
0
0
0
0
0
0
0
0
0
0
0
0
0
0
0
0
0
0
0
0
0
0
0
0
0
0
0
0
0
0
0
0
0
0
0
0
0
0
0
0
0
0
0
0
0
0
0
0
0
0
0
0
0
0
0
0
0
0
0
0
0
0
0
0
0
0
0
0
0
0
0
0
0
0
0
0
0
0
0
0
0
0
0
0
0
0
0
0
0
0
0
0
0
0
0
0
0
0
0
0
0
0
0
0
0
0
0
0
0
0
0
0
0
0
0
0
0
0
0
0
0
0
0
0
0
0
0
1
1
1
1
1
1
1
1
1
1
1
1
1
1
1
1
1
1
1
1
1
1
1
1
1
1
1
1
1
1
1
1
1
1
1
1
1
1
1
1
1
1
1
1
1
2
2
2
2
2
2
2
2
2
2
2
2
2
2
2
2
3
3
3
4
4
4
4
4
4
4
4
4
4
4
4
4
4
4
4
4
4
4
4
4
4
4
4
4
4
4
4
4
4
4
4
4
4
4
4
4
4
4
4
4
4
4
4
4
4
4
3
3
3
3
3
3
3
3
3
3
3
3
3
3
3
3
3
3
3
3
3
3
3
3
3
3
3
3
3
3
3
3
3
3
3
3
3
3
3
4
5
5
5
5
5
4
5
5
6
6
6
6
6
7
15
18
20
20
21
21
21
21
21
21
21
21
21
21
21
21
21
21
21
21
21
21
21
21
21
21
21
22
22
22
22
22
24
24
24
24
25
25
25
25
25
25
25
25
24
24
24
24
24
24
24
24
24
24
24
24
24
24
24
25
25
25
26
27
27
27
27
28
28
28
28
28
28
28
28
28
28
28
28
28
28
28
28
28
28
28
28
28
28
28
28
28
28
28
28
28
27
27
26
26
26
26
26
26
26
26
26
26
26
25
25
25
25
25
25
25
25
25
25
25
25
25
25
25
25
25
25
25
25
25
25
24
23
23
23
23
22
21
21
21
22
23
22
22
22
21
21
20
21
21
21
20
19
19
18
18
18
18
18
18
18
18
18
17
17
17
17
18
18
18
18
18
18
18
18
16
15
17
17
17
20
20
20
19
19
19
19
19
18
18
18
17
17
17
16
15
15
15
15
14
14
15
15
15
15
15
15
15
15
15
15
16
16
16
16
17
17
17
17
17
17
17
17
17
17
17
17
17
17
18
18
18
18
18
18
18
18
18
18
19
19
21
21
21
20
20
20
20
20
20
20
20
20
20
20
19
19
19
19
19
19
20
20
20
20
20
20
20
20
19
19
19
19
19
19
19
19
19
19
19
19
19
18
18
18
18
17
17
17
16
16
16
16
15
15
14
14
14
14
14
15
15
15
16
17
16
16
16
16
16
16
16
16
16
16
16
16
17
17
17
17
17
17
16
16
16
16
16
16
16
16
16
16
16
16
16
16
16
16
16
16
16
16
17
17
17
19
21
22
20
20
20
20
20
25
26
26
26
26
25
25
24
24
24
24
24
24
24
24
24
24
24
24
24
23
23
23
23
23
23
23
23
22
22
22
23
23
23
23
22
22
23
23
24
25
25
25
25
25
24
24
24
27
27
26
25
29
29
29
32
31
31
34
34
35
35
35
35
35
34
34
34
34
34
34
34
34
34
34
34
34
34
34
34
34
34
34
34
34
34
35
35
36
37
38
38
38
39
39
39
39
39
41
41
42
43
43
43
43
43
44
44
44
44
44
44
44
44
43
43
43
43
43
43
43
43
43
42
42
41
41
41
41
41
40
40
40
40
40
40
40
40
40
40
40
40
40
39
39
39
39
39
39
39
39
39
36
34
33
34
34
33
33
33
33
32
32
31
31
31
31
31
31
30
30
29
29
29
29
29
29
29
28
28
28
25
24
24
24
22
20
20
20
20
19
20
20
20
18
17
16
15
13
13
13
13
13
13
12
12
12
12
5
5
4
4
4
5
5
5
5
5
5
5
5
5
5
4
4
4
4
4
4
4
3
3
3
3
2
2
2
2
2
2
2
2
2
2
2
2
2
2
2
2
3
3
3
3
3
3
3
3
3
3
3
3
3
3
3
3
3
3
3
3
3
3
3
3
3
3
3
3
3
3
3
3
3
3
3
3
3
3
3
3
3
3
3
3
3
3
3
3
3
3
3
3
3
3
2
2
2
2
2
2
2
2
2
2
2
2
2
2
2
2
2
2
2
2
2
2
2
2
2
2
2
2
2
2
2
2
2
2
2
2
2
2
2
2
2
2
2
2
2
2
2
2
2
2
2
2
2
2
2
2
2
2
2
2
2
2
2
2
2
2
2
2
2
2
2
2
2
2
2
2
2
2
2
2
2
2
2
2
2
2
2
2
2
2
2
3
3
3
3
3
3
3
3
3
3
3
3
3
3
3
3
3
3
3
3
3
3
4
4
4
4
4
4
4
4
4
4
3
3
3
3
3
3
3
3
3
3
3
3
3
3
3
3
3
3
3
3
3
3
3
3
3
3
3
3
3
3
3
3
3
3
2
2
2
3
3
3
3
3
3
4
4
4
4
4
4
4
4
4
4
4
4
4
4
4
4
4
4
4
4
4
4
4
4
4
4
4
4
4
4
4
4
4
4
4
4
4
4
4
4
4
4
4
4
4
4
4
4
4
4
4
4
4
4
4
4
4
4
4
4
4
4
4
4
4
4
4
4
4
4
4
4
4
4
4
4
4
4
4
4
4
4
4
4
4
4
4
4
4
4
4
4
4
4
4
4
4
4
4
4
4
4
4
4
4
4
4
4
4
4
4
4
4
4
4
4
4
3
3
3
3
3
3
3
3
3
3
3
3
3
3
3
3
2
2
2
2
2
2
2
1
1
1
1
1
1
1
1
1
1
1
1
1
1
1
1
1
1
1
1
1
1
1
1
1
1
1
1
1
1
1
1
1
0
0
0
0
0
0
0
0
0
0
0
0
0
0
0
0
0
0
0
0
0
0
0
0
0
0
0
0
0
0
0
0
0
0
0
0
0
0
0
0
0
0
0
0
0
0
0
0
0
0
0
0
0
0
0
0
0
0
0
0
0
0
0
0
0
0
0
0
0
0
0
0
0
0
0
0
0
0
0
0
0
0
0
0
0
0
0
0
0
0
0
0
0
0
0
0
0
0
0
0
0
0
0
0
0
0
0
0
0
0
0
0
0
0
0
0
0
0
0
0
0
0
0
0
0
0
0
0
0
0
0
0
0
0
0
0
0
0
0
0
0
0
0
0
0
0
0
0
0
0
0
0
0
0
0
0
0
0
0
0
0
0
0
0
0
0
0
0
0
0
0
0
0
0
0
0
0
0
0
0
0
0
0
0
0
0
0
0
0
0
0
0
0
0
0
0
0
0
0
0
0
0
0
0
0
0
0
0
0
0
0
0
0
0
0
0
0
0
0
0
0
0
0
0
0
0
0
0
0
0
0
0
0
0
0
0
0
0
0
0
0
0
0
0
0
0
0
0
0
0
0
0
0
0
0
0
0
0
0
0
0
0
0
0
0
0
0
0
0
0
0
0
0
0
0
0
0
0
0
0
0
0
0
0
0
0
0
0
0
0
0
0
0
0
0
0
0
0
0
0
0
0
0
0
0
0
0
0
0
0
0
0
0
0
0
0
0
0
0
0
0
0
0
0
0
0
0
0
0
0
0
0
0
0
0
0
0
0
0
0
0
0
0
0
0
0
0
0
0
0
0
0
0
0
0
0
0
0
0
0
0
0
0
0
0
0
0
0
0
0
0
0
0
0
0
0
0
0
0
0
0
0
0
0
0
0
0
0
0
0
0
0
0
0
0
0
0
0
0
0
0
0
0
0
0
0
0
0
0
0
0
0
0
0
0
0
0
0
0
0
0
0
0
0
0
0
0
0
0
0
0
0
0
0
0
0
0
0
0
0
0
0
0
0
0
0
0
0
0
0
0
0
0
0
0
0
0
0
0
0
0
0
0
0
0
0
0
0
0
0
0
0
0
0
0
0
0
0
0
0
0
0
0
0
0
0
0
0
0
0
0
0
0
0
0
0
0
0
0
0
0
0
0
0
0
0
0
0
0
0
0
0
0
0
0
0
0
0
0
0
0
0
0
0
0
0
0
0
0
0
0
0
0
0
0
0
0
0
0
0
0
0
0
0
0
0
0
0
0
0
0
0
0
0
0
0
0
0
0
0
0
0
0
0
0
0
0
0
0
0
0
0
0
0
0
0
0
0
0
0
0
0
0
0
0
0
0
0
0
0
0
0
0
0
0
0
0
0
0
0
0
0
0
0
0
0
0
0
0
0
0
0
0
0
0
0
0
0
0
0
0
0
0
0
0
0
0
0
0
0
0
0
0
0
0
0
0
0
0
0
0
0
0
0
0
0
0
0
0
0
0
0
0
0
0
0
0
0
0
0
0
0
0
0
0
0
0
0
0
0
0
0
0
0
0
0
0
0
0
0
0
0
0
0
0
0
0
0
0
0
0
0
0
0
0
0
0
0
0
0
0
0
0
0
0
0
0
0
0
0
0
0
0
0
0
0
0
0
0
0
0
0
0
0
0
0
0
0
0
0
0
0
0
0
0
0
0
0
0
0
0
0
0
0
0
0
0
0
0
0
0
0
0
0
0
0
0
0
0
0
0
0
0
0
0
0
0
0
0
0
0
0
0
0
0
0
0
0
0
0
0
0
0
0
0
0
0
0
0
0
0
0
0
0
0
0
0
0
0
0
0
0
0
0
0
0
0
0
0
0
0
0
0
0
0
0
0
0
0
0
0
0
0
0
0
0
0
0
0
0
0
0
0
0
0
0
0
0
0
0
0
0
0
0
0
0
0
0
0
0
0
0
0
0
0
0
0
0
0
0
0
0
0
0
0
0
0
0
0
0
0
0
0
0
0
0
0
0
0
0
0
0
0
0
0
0
0
0
0
0
0
0
0
0
0
0
0
0
0
0
0
0
0
0
0
0
0
0
0
0
0
0
0
0
0
0
0
0
0
0
0
0
0
0
0
0
0
0
0
0
0
0
0
0
0
0
0
0
0
0
0
0
0
0
0
0
0
0
0
0
0
0
0
0
0
0
0
0
0
0
0
0
0
0
0
0
0
0
0
0
0
0
0
0
0
0
0
0
0
0
0
0
0
0
0
0
0
0
0
0
0
0
0
0
0
0
0
0
0
0
0
0
0
0
0
0
0
0
0
0
0
0
0
0
0
0
0
0
0
0
0
0
0
0
0
0
0
0
0
0
0
0
0
0
0
0
0
0
0
0
0
0
0
0
0
0
0
0
0
0
0
0
0
0
0
0
0
0
0
0
0
0
0
0
0
0
0
0
0
0
0
0
0
0
0
0
0
0
0
0
0
0
0
0
0
0
0
0
0
0
0
0
0
0
0
0
0
0
0
0
0
0
0
0
0
0
0
0
0
0
0
0
0
0
0
0
0
0
0
0
0
0
0
0
0
0
0
0
0
0
0
0
0
0
0
0
0
0
0
0
0
0
0
0
0
0
0
0
0
0
0
0
0
0
0
0
0
0
0
0
0
0
0
0
0
0
0
0
0
0
0
0
0
0
0
0
0
0
0
0
0
0
0
0
0
0
0
0
0
0
0
0
0
0
0
0
0
0
0
0
0
0
0
0
0
0
0
0
0
0
0
0
0
0
0
0
0
0
0
0
0
0
0
0
0
0
0
0
0
0
0
0
0
0
0
0
0
0
0
0
0
0
0
0
0
0
0
0
0
0
0
0
0
0
0
0
0
0
0
0
0
0
0
0
0
0
0
0
0
0
0
0
0
0
0
0
0
0
0
0
0
0
0
0
0
0
0
0
0
0
0
0
0
0
0
0
0
0
0
0
0
0
0
0
0
0
0
0
0
0
0
0
0
0
0
0
0
0
0
0
0
0
0
0
0
0
0
0
0
0
0
0
0
0
0
0
0
0
0
0
0
0
0
0
0
0
0
0
0
0
0
0
0
0
0
0
0
0
0
0
0
0
0
0
0
0
0
0
0
0
0
0
0
0
0
0
0
0
0
0
0
0
0
0
0
0
0
0
0
0
0
0
0
0
0
0
0
0
0
0
0
0
0
0
0
0
0
0
0
0
0
0
0
0
0
0
0
0
0
0
0
0
0
0
0
0
0
0
0
0
0
0
0
0
0
0
0
0
0
0
0
0
0
0
0
0
0
0
0
0
0
0
0
0
0
0
0
0
0
0
0
0
0
0
0
0
0
0
0
0
0
0
0
0
0
0
0
0
0
0
0
0
0
0
0
0
0
0
0
0
0
0
0
0
0
0
0
0
0
0
0
0
0
0
0
0
0
0
0
0
0
0
0
0
0
0
0
0
0
0
0
0
0
0
0
0
0
0
0
0
0
0
0
0
0
0
0
0
0
0
0
0
0
0
0
0
0
0
0
0
0
0
0
0
0
0
0
0
0
0
0
0
0
0
0
0
0
0
0
0
0
0
0
0
0
0
0
0
0
0
0
0
0
0
0
0
0
0
0
0
0
0
0
0
0
0
0
0
0
0
0
0
0
0
0
0
0
0
0
0
0
0
0
0
0
0
0
0
0
0
0
0
0
0
0
0
0
0
0
0
0
0
0
0
0
0
0
0
0
0
0
0
0
0
0
0
0
0
0
0
0
0
0
0
0
0
0
0
0
0
0
0
0
0
0
0
0
0
0
0
0
0
0
0
0
0
0
0
0
0
0
0
0
0
0
0
0
0
0
0
0
0
0
0
0
0
0
0
0
0
0
0
0
0
0
0
0
0
0
0
0
0
0
0
0
0
0
0
0
0
0
0
0
0
0
0
0
0
0
0
0
0
0
0
0
0
0
0
0
0
0
0
0
0
0
0
0
0
0
0
0
0
0
0
0
0
0
0
0
0
0
0
0
0
0
0
0
0
0
0
0
0
0
0
0
0
0
0
0
0
0
0
0
0
0
0
0
0
0
0
0
0
0
0
0
0
0
0
0
0
0
0
0
0
0
0
0
0
0
0
0
0
0
0
0
0
0
0
0
0
0
0
0
0
0
0
0
0
0
0
0
0
0
0
0
0
0
0
0
0
0
0
0
0
0
0
0
0
0
0
0
0
0
0
0
0
0
0
0
0
0
0
0
0
0
0
0
0
0
0
0
0
0
0
0
0
0
0
0
0
0
0
0
0
0
0
0
0
0
0
0
0
0
0
0
0
0
0
0
0
0
0
0
0
0
0
0
0
0
0
0
0
0
0
0
0
0
0
0
0
0
0
0
0
0
0
0
0
0
0
0
0
0
0
0
0
0
0
0
0
0
0
0
0
0
0
0
0
0
0
0
0
0
0
0
0
0
0
0
0
0
0
0
0
0
0
0
0
0
0
0
0
0
0
0
0
0
0
0
0
0
0
0
0
0
0
0
0
0
0
0
0
0
0
0
0
0
0
1
1
1
1
1
1
1
1
1
1
1
1
1
1
1
1
1
1
1
1
1
1
1
1
1
1
1
1
1
1
1
1
2
2
2
2
2
2
2
2
2
2
2
2
2
2
2
2
2
2
2
2
2
2
2
2
2
2
2
2
2
2
2
2
2
2
2
2
2
2
2
2
2
2
2
2
2
2
2
2
2
2
2
2
2
2
2
2
2
2
2
2
2
2
2
2
2
2
2
2
2
2
2
2
2
2
1
1
1
1
1
1
1
1
1
1
1
1
1
1
1
1
1
1
1
1
1
1
1
1
1
1
1
1
1
1
1
1
1
1
1
1
1
1
1
1
1
1
1
1
1
1
1
1
1
1
1
1
1
1
1
1
1
1
1
1
1
1
1
1
1
1
1
1
1
1
1
1
1
1
1
1
1
1
1
1
1
1
1
1
1
1
1
1
1
1
1
1
1
1
1
1
1
1
1
1
1
1
1
1
1
1
1
1
1
1
1
1
0
0
0
0
0
0
0
0
0
0
0
0
0
0
0
0
0
0
0
0
0
0
0
0
0
0
0
0
0
0
0
0
0
0
0
0
0
0
0
0
0
0
0
0
0
0
0
0
0
0
0
0
0
0
0
0
0
0
0
0
0
0
0
0
0
0
0
0
0
0
0
0
0
0
0
0
0
0
0
0
0
0
0
0
0
0
0
0
0
0
0
0
0
0
0
0
0
0
0
0
0
0
0
0
0
0
0
0
0
0
0
0
0
0
0
0
0
0
0
0
0
0
0
0
0
0
0
0
0
0
0
0
0
0
0
0
0
0
0
0
0
0
0
0
0
0
0
0
0
0
0
0
0
0
0
0
0
0
0
0
0
0
0
0
0
0
0
0
0
0
0
0
0
0
0
0
0
0
0
0
0
0
0
0
0
0
0
0
0
0
0
0
0
0
0
0
0
0
0
0
0
0
0
0
0
0
0
0
0
0
0
0
0
0
0
0
0
0
0
0
0
0
0
0
0
0
0
0
0
0
0
0
0
0
0
0
0
0
0
0
0
0
0
0
0
0
0
0
0
0
0
0
0
0
0
0
0
0
0
0
0
0
0
0
0
0
0
0
0
0
0
0
0
0
0
0
0
0
0
0
0
0
0
0
0
0
0
0
0
0
0
0
0
0
0
0
0
0
0
0
0
0
0
0
0
0
0
0
0
0
0
0
0
0
0
0
0
0
0
0
0
0
0
0
0
0
0
0
0
0
0
0
0
0
0
0
0
0
0
0
0
0
0
0
0
0
0
0
0
0
0
0
0
0
0
0
0
0
0
0
0
0
0
0
0
0
0
0
0
0
0
0
0
0
0
0
0
0
0
0
0
0
0
0
0
0
0
0
0
0
0
0
0
0
0
0
0
0
0
0
0
0
0
0
0
0
0
0
0
0
0
0
0
0
0
0
0
0
0
0
0
0
0
0
0
0
0
0
0
0
0
0
0
0
0
0
0
0
0
0
0
0
0
0
0
0
0
0
0
0
0
0
0
0
0
0
0
0
0
0
0
0
0
0
0
0
0
0
0
0
1
1
1
1
1
1
1
1
1
1
1
1
1
1
1
1
1
1
1
1
1
1
1
1
1
1
1
1
1
1
1
1
1
1
1
1
1
1
1
1
1
1
1
1
1
1
1
1
1
1
1
1
1
1
1
1
1
1
1
1
1
1
1
1
1
1
1
1
1
1
1
1
1
1
1
1
1
1
1
1
1
1
1
1
1
1
1
1
1
1
1
1
1
1
1
1
1
1
1
1
1
1
1
1
1
1
1
1
1
1
1
1
1
1
1
1
1
1
1
1
1
1
1
1
1
1
1
1
1
1
1
2
1
1
1
1
1
1
1
1
1
1
1
1
2
2
2
2
2
2
2
2
2
2
2
2
2
2
2
2
2
2
1
1
1
1
1
1
1
1
1
1
1
1
1
1
1
1
1
1
1
1
1
1
1
1
1
1
1
1
1
1
1
1
2
2
2
2
2
2
2
2
2
2
2
2
2
2
2
2
2
2
2
2
2
2
2
2
2
2
2
2
2
2
2
2
2
2
2
2
2
2
2
2
2
2
2
2
2
2
2
2
2
2
2
2
2
2
2
2
2
2
2
2
2
3
3
3
3
3
2
2
2
2
2
2
2
2
2
2
2
2
2
2
2
2
2
2
1
1
1
1
1
1
1
1
1
1
1
1
1
1
1
1
1
1
1
1
1
1
1
1
1
1
1
1
1
1
1
1
1
1
1
1
1
1
1
1
1
1
1
1
1
1
1
1
1
1
1
1
1
1
0
0
0
0
0
0
0
0
0
0
0
0
0
0
0
0
0
0
0
0
0
0
0
0
0
0
0
0
0
0
0
0
0
0
0
0
0
0
0
0
0
0
0
0
0
0
0
0
0
0
0
0
0
0
0
0
0
0
0
0
0
0
0
0
0
0
0
0
0
0
0
0
0
0
0
0
0
0
0
0
0
0
0
0
0
0
0
0
0
0
0
0
0
0
0
0
0
0
0
0
0
0
0
0
0
0
0
0
0
0
0
0
0
0
0
0
0
0
0
0
0
0
0
0
0
0
0
0
0
0
0
0
0
0
0
0
0
0
0
0
0
0
0
0
0
0
0
0
0
0
0
0
0
0
0
0
0
0
0
0
0
0
0
0
0
0
0
0
0
0
0
0
0
0
0
0
0
0
0
0
0
0
0
0
0
0
0
0
0
0
0
0
0
0
0
0
0
0
0
1
1
1
1
1
1
1
2
2
2
2
2
2
2
2
2
2
2
2
2
2
2
2
2
2
2
2
2
2
2
2
2
2
2
2
2
2
2
2
2
2
2
2
2
2
2
2
2
2
2
2
2
2
2
2
2
2
2
2
2
2
2
2
2
2
2
2
2
2
2
2
2
2
2
2
2
2
2
2
2
2
2
2
2
2
2
2
2
2
2
2
2
2
2
2
2
2
2
2
2
2
2
2
2
2
2
2
2
2
2
2
2
2
2
2
2
2
2
2
2
2
2
2
2
2
2
2
1
1
1
1
1
1
1
1
1
1
1
1
1
1
1
1
1
1
1
1
1
1
1
1
1
1
1
1
1
1
1
1
1
1
1
0
0
0
0
0
0
0
0
0
0
0
0
0
0
0
0
0
0
0
0
0
0
0
0
0
0
0
0
0
0
0
0
0
0
0
0
0
0
0
0
0
0
0
0
0
0
0
0
0
0
0
0
0
0
0
0
0
0
0
0
0
0
1
1
1
1
1
1
1
1
1
1
1
1
1
1
1
1
1
1
1
1
1
1
1
1
1
1
1
1
1
1
1
1
1
1
1
1
1
1
1
1
1
1
1
1
1
1
1
1
1
1
1
1
1
1
1
1
1
1
1
1
1
1
1
1
1
1
1
1
1
1
1
1
1
1
1
1
1
1
1
1
1
1
1
1
1
1
1
1
1
1
1
1
1
1
1
1
1
1
1
1
1
1
1
1
1
1
1
1
1
1
1
1
1
1
1
1
1
1
1
1
1
1
1
1
1
1
1
1
1
1
1
1
1
1
1
1
1
1
1
1
1
1
1
1
1
1
1
1
1
1
1
1
1
1
1
1
1
1
1
1
1
1
1
1
1
1
1
1
1
1
1
1
1
1
1
1
1
1
1
1
1
1
1
1
1
1
1
1
1
0
0
0
0
0
0
0
0
0
0
0
0
0
0
0
0
0
0
0
0
0
0
0
0
0
0
0
0
0
0
0
0
0
0
0
0
0
0
0
0
0
0
0
0
0
0
0
0
0
0
0
0
0
0
0
0
0
0
0
0
0
0
0
0
0
0
0
0
0
0
0
0
0
0
0
0
0
0
0
0
0
0
0
0
0
0
0
0
0
0
0
0
0
0
0
0
0
0
0
0
0
0
0
0
0
0
0
0
0
0
0
0
0
0
0
0
0
0
0
0
0
0
0
0
0
0
0
0
0
0
0
0
0
0
0
0
0
0
0
0
0
0
0
0
0
0
0
0
0
0
0
0
0
0
0
0
0
0
0
0
0
0
0
0
0
0
0
0
0
0
0
0
0
0
0
0
0
0
0
0
0
0
0
0
0
0
0
0
0
0
0
0
0
0
0
0
0
0
0
0
0
0
0
0
0
0
0
0
0
0
0
0
0
0
0
0
0
0
0
0
0
0
0
0
0
0
0
0
0
0
0
0
0
0
0
0
0
0
0
0
0
0
0
0
0
0
0
0
0
0
0
0
0
0
0
0
0
0
0
0
0
0
0
0
0
0
0
0
0
0
0
0
0
0
0
0
0
0
0
0
0
0
0
0
0
0
0
0
0
0
0
0
0
0
0
0
0
0
0
0
0
0
0
0
0
0
0
0
0
0
0
0
0
0
0
0
0
0
0
0
0
0
0
0
0
0
0
0
0
0
0
0
0
0
0
0
0
0
0
0
0
0
0
0
0
0
0
0
0
0
0
0
0
0
0
0
0
0
0
0
0
0
0
0
0
0
0
0
0
0
0
0
0
0
0
0
0
0
0
0
0
0
0
0
0
0
0
0
0
0
0
0
0
0
0
0
0
0
0
0
0
0
0
0
0
0
0
0
0
0
0
0
0
0
0
0
0
0
0
0
0
0
0
0
0
0
0
0
0
0
0
0
0
0
0
0
0
0
0
0
0
0
0
0
0
0
0
0
0
0
0
0
0
0
0
0
0
0
0
0
0
0
0
0
0
0
0
0
0
0
0
0
0
0
0
0
0
0
0
0
0
0
0
0
0
0
0
0
0
0
0
0
0
0
0
0
0
0
0
0
0
0
0
0
0
0
0
0
0
0
0
0
0
0
0
0
0
0
0
0
0
0
0
0
0
0
0
0
0
0
0
0
0
0
0
0
0
0
0
0
0
0
0
0
0
0
0
0
0
0
0
0
0
0
0
0
0
0
0
0
0
0
0
0
0
0
0
0
0
0
0
0
0
0
0
0
0
0
0
0
0
0
0
0
0
0
0
0
0
0
0
0
0
0
0
0
0
0
0
0
0
0
0
0
0
0
0
0
0
0
0
0
0
0
0
0
0
0
0
0
0
0
0
0
0
0
0
0
0
0
0
0
0
0
0
0
0
0
0
0
0
0
0
0
0
0
0
0
0
0
0
0
0
0
0
0
0
0
0
0
0
0
0
0
0
0
0
0
0
0
0
0
0
0
0
0
0
0
0
0
0
0
0
0
0
0
0
0
0
0
0
0
0
0
0
0
0
0
0
0
0
0
0
0
0
0
0
0
0
0
0
0
0
0
0
0
0
0
0
0
0
0
0
0
0
0
0
0
0
0
0
0
0
0
0
0
0
0
0
0
0
0
0
0
0
0
0
0
0
0
0
0
0
0
0
0
0
0
0
0
0
0
0
0
0
0
0
0
0
0
0
0
0
0
0
0
0
0
0
0
0
0
0
0
0
0
0
0
0
0
0
0
0
0
0
0
0
0
0
0
0
0
0
0
0
0
0
0
0
0
0
0
0
0
0
0
0
0
0
0
0
0
0
0
0
0
0
0
0
0
0
0
0
0
0
0
0
0
0
0
0
0
0
0
0
0
0
0
0
0
0
0
0
0
0
0
0
0
0
0
0
0
0
0
0
0
0
0
0
0
0
0
0
0
0
0
0
0
0
0
0
0
0
0
0
0
0
0
0
0
0
0
0
0
0
0
0
0
0
0
0
0
0
0
0
0
0
0
0
0
0
0
0
0
0
0
0
0
0
0
0
0
0
0
0
0
0
0
0
0
0
0
0
0
0
0
0
0
0
0
0
0
0
0
0
0
0
0
0
0
0
0
0
0
0
0
0
0
0
0
0
0
0
0
0
0
0
0
0
0
0
0
0
0
0
0
0
0
0
0
0
0
0
0
0
0
0
0
0
0
0
0
0
0
0
0
0
0
0
0
0
0
0
0
0
0
0
0
0
0
0
0
0
0
0
0
0
0
0
0
0
0
0
0
0
0
0
0
0
0
0
0
0
0
0
0
0
0
0
0
0
0
0
0
0
0
0
0
0
0
0
0
0
0
0
0
0
0
0
0
0
0
0
0
0
0
0
0
0
0
0
0
0
0
0
0
0
0
0
0
0
0
0
0
0
0
0
0
0
0
0
0
0
0
0
0
0
0
0
0
0
0
0
0
0
0
0
0
0
0
0
0
0
0
0
0
0
0
0
0
0
0
0
0
0
0
0
0
0
0
0
0
0
0
0
0
0
0
0
0
0
0
0
0
0
0
0
0
0
0
0
0
0
0
0
0
0
0
0
0
0
0
0
0
0
0
0
0
0
0
0
0
0
0
0
0
0
0
0
0
0
0
0
0
0
0
0
0
0
0
0
0
0
0
0
0
0
0
0
0
0
0
0
0
0
0
0
0
0
0
0
0
0
0
0
0
0
0
0
0
0
0
0
0
0
0
0
0
0
0
0
0
0
0
0
0
0
0
0
0
0
0
0
0
0
0
0
0
0
0
0
0
0
0
0
0
0
0
0
0
0
0
0
0
0
0
0
0
0
0
0
0
0
0
0
0
0
0
0
0
0
0
0
0
0
0
0
0
0
0
0
0
0
0
0
0
0
0
0
0
0
0
0
0
0
0
0
0
0
0
0
0
0
0
0
0
0
0
0
0
0
0
0
0
0
0
0
0
0
0
0
0
0
0
0
0
0
0
0
0
0
0
0
0
0
0
0
0
0
0
0
0
0
0
0
0
0
0
0
0
0
0
0
0
0
0
0
0
0
0
0
0
0
0
0
0
0
0
0
0
0
0
0
0
0
0
0
0
0
0
0
0
0
0
0
0
0
0
0
0
0
0
0
0
0
0
0
0
0
0
0
0
0
0
0
0
0
0
0
0
0
0
0
0
0
0
0
0
0
0
0
0
0
0
0
0
0
0
0
0
0
0
0
0
0
0
0
0
0
0
0
0
0
0
0
0
0
0
0
0
0
0
0
0
0
0
0
0
0
0
0
0
0
0
0
0
0
0
0
0
0
0
0
0
0
0
0
0
0
0
0
0
0
0
0
0
0
0
0
0
0
0
0
0
0
0
0
0
0
0
0
0
0
0
0
0
0
0
0
0
0
0
0
0
0
0
0
0
0
0
0
0
0
0
0
0
0
0
0
0
0
0
0
0
0
1
1
1
1
1
1
1
1
1
1
1
1
1
1
1
1
1
1
1
1
2
2
2
2
2
2
2
2
2
2
2
2
2
2
2
2
2
2
2
2
2
2
2
2
2
2
2
2
2
2
3
3
3
3
3
3
3
3
3
3
3
3
3
3
3
3
3
3
3
3
3
3
2
2
2
2
2
2
2
2
2
2
2
2
2
2
3
3
3
4
4
4
4
4
4
4
4
4
4
4
4
4
4
4
4
4
4
4
4
4
4
5
5
5
5
5
5
5
5
5
5
5
5
5
5
5
5
5
5
5
4
4
4
4
4
4
4
4
4
4
4
4
4
4
4
4
4
4
4
4
4
4
4
4
4
4
4
4
4
4
4
4
4
4
4
4
3
3
3
3
3
3
3
3
3
3
4
4
4
3
3
3
3
3
3
3
3
3
3
2
2
2
2
2
2
2
2
2
2
2
2
2
2
2
2
2
2
2
2
2
2
2
2
2
2
2
2
2
2
2
2
2
2
1
1
1
1
1
1
1
1
1
0
0
0
0
0
0
0
0
0
0
0
0
0
0
0
0
0
0
0
0
0
0
0
0
0
0
0
0
0
0
0
0
0
0
0
0
0
0
0
0
0
1
1
1
1
1
1
1
1
1
1
1
1
1
1
1
1
1
1
1
1
1
1
1
1
1
1
1
1
1
1
1
1
1
1
1
1
1
1
1
1
1
1
1
1
1
1
1
3
4
7
7
7
7
7
7
7
7
7
7
7
7
7
7
7
7
7
7
7
7
7
7
7
7
7
7
7
7
7
7
6
6
6
6
6
6
7
7
7
7
7
7
7
7
7
7
7
7
7
7
7
7
7
7
7
7
7
7
7
7
7
7
7
7
7
7
7
7
7
7
7
7
7
7
7
7
7
7
7
7
7
7
7
7
7
7
7
7
7
7
7
7
7
7
7
7
7
7
6
7
7
6
6
6
6
6
6
6
6
6
6
6
6
6
6
6
7
7
7
7
7
7
7
7
7
7
7
7
7
7
7
7
7
7
7
7
7
7
7
7
7
7
6
6
7
7
7
7
7
7
7
7
7
7
7
7
7
7
7
7
7
7
7
7
7
7
7
7
7
7
8
8
8
8
8
7
7
7
7
7
7
7
7
7
7
7
7
7
7
7
7
7
7
7
7
7
7
6
6
6
6
6
6
5
4
4
4
4
4
5
5
5
5
5
5
5
5
5
5
5
5
5
5
4
5
5
5
5
5
5
5
6
6
6
6
6
6
6
5
5
5
5
5
5
5
5
5
5
5
5
5
5
5
5
5
5
5
5
5
5
5
5
5
5
5
5
5
5
5
6
6
6
6
6
6
6
6
6
6
6
6
6
6
6
6
6
6
6
6
6
6
6
6
6
6
6
6
6
6
6
6
6
6
6
6
6
5
5
4
4
4
4
4
4
4
4
4
4
4
4
4
4
4
4
4
4
4
4
4
4
4
4
4
4
4
4
4
4
4
4
3
3
3
3
3
3
3
3
3
4
4
4
4
4
4
4
4
4
4
4
4
4
3
3
3
3
3
3
3
3
2
2
2
2
2
2
2
2
2
2
2
2
2
2
2
2
2
1
0
0
0
0
0
0
1
1
1
1
1
1
1
1
1
1
1
1
1
1
1
1
1
1
1
3
3
3
3
3
3
3
3
3
3
3
3
3
3
3
3
3
3
3
3
3
3
3
3
3
3
3
3
3
3
3
3
3
3
3
3
3
3
3
3
3
3
3
3
3
3
3
3
4
4
4
4
4
4
4
4
4
4
4
4
4
4
4
4
4
4
4
4
4
4
4
4
4
4
4
4
4
4
4
4
4
4
4
4
4
5
5
5
5
5
5
5
5
5
5
5
5
5
5
5
5
5
5
5
5
5
5
5
5
5
5
4
4
4
4
4
4
4
4
4
4
4
4
4
4
4
4
4
4
4
4
4
4
4
4
4
4
3
3
3
3
3
3
3
3
3
3
3
3
3
3
3
3
3
3
3
3
3
3
3
3
3
2
2
2
2
2
2
2
2
2
2
2
2
2
2
2
2
1
1
1
1
1
1
1
1
1
1
1
1
1
1
1
1
1
1
1
1
1
1
1
1
1
1
1
1
1
1
1
1
1
1
1
1
1
1
1
1
2
2
2
2
2
2
2
2
2
2
2
2
2
2
2
2
2
2
2
2
2
2
2
2
2
2
2
2
2
2
2
2
2
2
2
2
2
2
2
3
3
3
3
3
3
3
3
3
3
3
3
3
3
3
3
3
3
3
3
3
3
3
3
3
3
3
3
3
3
3
3
3
3
3
3
3
2
2
2
2
2
2
2
2
2
2
2
2
2
2
2
2
2
2
2
2
2
2
2
2
2
2
2
2
2
2
2
2
2
2
2
2
2
2
2
2
2
2
4
4
4
5
5
5
5
5
5
5
5
5
5
5
5
5
5
5
5
5
5
5
5
5
5
5
5
5
5
5
4
5
5
5
5
5
5
5
5
5
5
5
5
6
6
6
6
6
6
6
6
6
6
6
6
6
6
6
6
6
6
6
6
6
6
6
6
6
6
6
6
6
6
6
6
6
6
6
5
5
5
5
5
5
6
6
6
6
6
6
6
6
6
6
6
6
6
6
6
6
6
6
6
6
6
6
6
6
6
6
6
6
6
6
6
5
5
5
6
6
6
6
6
6
6
6
6
6
6
6
7
7
7
8
8
8
8
8
8
8
8
8
8
8
8
8
9
9
9
9
9
9
9
9
10
10
9
11
11
11
11
11
11
11
10
9
9
9
9
9
9
9
9
9
9
9
9
9
9
9
9
9
9
9
9
9
9
9
9
8
8
8
8
8
8
8
8
8
8
8
8
8
8
8
8
8
8
8
7
7
7
7
7
7
7
7
7
7
7
7
7
6
6
6
6
6
6
6
6
6
6
6
6
6
6
6
6
6
6
6
6
6
6
6
6
6
6
6
6
6
6
6
6
6
6
6
6
6
6
6
6
6
6
6
6
6
6
6
6
6
6
5
5
5
5
5
5
5
4
4
4
4
4
4
4
4
4
4
4
4
4
4
4
4
4
4
4
4
3
3
3
3
3
3
3
3
3
4
3
3
4
4
4
4
4
4
4
4
4
4
4
4
4
4
4
4
4
4
3
3
3
3
3
3
3
3
3
3
3
3
3
3
3
3
3
3
3
3
3
3
3
3
3
3
3
3
3
3
3
3
3
3
3
3
3
3
3
3
3
3
3
3
3
3
3
3
3
3
3
3
3
3
3
3
3
3
3
3
3
3
4
4
3
3
3
3
3
3
3
3
3
3
3
3
3
3
3
3
3
3
3
3
3
3
3
3
3
3
3
2
2
2
2
2
2
2
2
2
2
2
2
2
2
2
2
2
2
1
1
1
1
1
1
1
1
1
1
1
1
1
1
2
2
2
2
2
2
2
2
2
2
2
2
2
2
3
4
4
4
4
4
4
4
4
4
4
4
4
4
4
4
4
4
3
3
3
3
3
3
3
3
3
3
3
3
3
3
3
3
3
3
3
3
3
2
2
2
2
2
2
2
2
2
2
2
2
2
2
2
2
2
2
2
2
2
2
2
2
2
2
2
2
2
2
2
2
2
2
2
2
2
2
2
2
2
2
2
2
2
2
2
2
2
2
2
2
2
2
2
2
2
2
2
2
2
2
2
2
2
2
2
2
2
2
2
2
2
2
2
2
2
2
2
2
2
2
2
2
2
1
1
1
1
1
1
1
1
1
1
1
1
1
1
0
0
0
0
0
0
0
0
0
0
0
1
1
2
2
2
3
4
5
5
5
5
5
5
5
5
5
5
6
6
6
6
6
6
6
6
6
6
6
6
6
6
6
6
6
6
6
6
6
6
6
6
6
6
6
6
6
6
6
6
6
6
6
6
6
6
6
6
6
6
6
6
6
6
6
6
6
7
7
7
7
7
7
7
7
7
7
7
7
7
7
7
7
7
7
7
7
7
7
7
7
7
7
7
7
7
7
7
7
7
7
7
7
7
7
7
7
7
7
7
7
7
7
7
7
6
6
6
5
5
5
5
5
6
7
7
7
9
8
8
7
7
7
7
7
7
7
7
7
7
7
7
7
7
7
7
7
7
7
7
7
7
6
6
6
6
6
6
6
6
6
6
6
6
6
6
6
6
6
6
6
6
6
6
7
7
7
7
7
7
7
7
7
7
7
7
7
7
7
7
7
7
7
7
7
7
7
7
7
7
7
7
7
7
7
7
7
7
7
7
7
6
6
6
6
6
6
6
5
5
5
5
5
5
5
5
5
5
5
5
5
5
5
4
4
4
4
4
4
4
4
3
3
3
3
3
3
3
3
3
3
3
3
3
3
3
3
3
3
3
3
3
3
3
3
3
2
2
2
2
2
2
2
2
2
2
2
2
2
2
2
2
2
2
2
2
2
2
2
2
2
2
2
2
2
2
2
2
2
2
2
2
2
2
2
2
2
2
2
2
2
2
2
2
2
2
2
2
1
1
1
1
1
1
1
1
1
1
1
1
1
1
1
1
1
1
1
1
1
1
1
1
2
2
2
2
2
2
2
2
2
2
2
2
2
2
2
2
2
2
2
2
2
2
2
2
2
2
2
2
2
2
2
2
2
2
2
2
2
2
2
2
2
2
2
2
2
2
2
2
2
2
2
2
2
1
1
1
1
1
1
1
1
1
2
2
3
3
3
4
4
4
4
4
4
4
4
4
4
4
4
4
4
4
4
4
4
4
4
4
4
4
4
4
4
4
4
4
4
4
4
4
4
4
4
4
4
4
4
4
4
4
4
4
4
4
4
4
4
4
4
4
4
4
4
4
4
4
4
4
4
4
4
4
4
4
4
4
4
4
3
3
3
3
3
3
3
3
3
3
3
3
3
3
3
3
3
3
4
5
5
6
6
7
9
9
11
11
11
11
11
11
11
10
10
10
10
10
10
10
10
10
10
10
10
10
10
10
10
10
10
10
10
10
10
10
10
10
10
10
10
10
10
10
10
10
10
10
10
10
10
10
10
10
10
10
10
10
10
10
10
10
10
10
10
10
10
10
10
10
10
10
10
10
10
10
10
10
10
10
10
10
11
11
11
11
11
11
11
11
11
12
12
12
12
12
12
12
12
12
12
12
12
12
13
13
13
14
14
14
14
14
15
15
14
14
13
13
13
13
13
13
13
13
13
13
13
13
13
13
13
13
13
13
13
12
12
12
12
12
12
12
12
12
12
13
13
13
13
13
13
13
13
13
13
13
13
13
13
13
13
13
13
13
13
13
13
13
13
13
13
13
13
13
13
13
13
13
13
13
13
13
13
13
13
13
12
12
11
11
11
11
11
11
11
10
10
10
10
9
9
9
9
7
7
6
6
6
6
6
6
5
5
5
5
5
5
5
5
5
5
5
5
5
5
5
5
5
5
5
5
5
5
5
5
5
5
5
4
4
4
4
4
4
4
4
4
4
4
4
4
4
4
4
4
4
4
4
4
4
4
4
4
4
4
4
4
3
3
3
2
1
1
1
1
1
0
0
0
0
0
0
0
0
0
0
0
0
0
0
0
0
0
0
0
0
0
0
0
0
0
0
0
0
0
0
0
0
0
0
0
0
0
0
0
0
0
0
0
0
0
0
0
0
0
0
0
0
0
0
0
0
0
0
0
0
0
0
0
0
0
0
0
0
0
0
0
0
0
0
0
0
0
0
0
0
0
0
0
0
0
0
0
0
1
1
1
1
1
1
1
1
1
1
1
1
1
1
1
1
1
1
1
1
1
1
1
1
1
1
1
1
1
1
1
1
1
1
1
1
1
1
1
1
1
1
1
1
1
1
1
1
1
1
1
1
1
1
1
1
1
1
1
1
1
1
1
1
1
1
1
1
1
1
1
1
1
1
1
1
1
1
1
1
1
1
1
1
1
1
1
1
0
0
0
0
0
0
0
0
0
0
0
0
0
0
0
0
0
0
0
0
0
0
0
0
0
0
0
0
0
0
0
0
0
0
0
0
0
0
0
0
0
0
0
0
0
0
0
0
0
0
0
0
0
0
0
0
0
0
1
1
1
1
1
1
1
1
1
1
1
1
1
1
1
1
1
1
1
1
1
1
1
1
1
1
1
1
1
1
1
1
1
1
1
1
1
1
1
1
1
1
1
1
1
1
1
1
1
1
1
1
1
1
1
1
1
1
1
1
1
1
1
1
1
1
1
2
2
2
2
2
4
4
4
4
4
3
3
3
3
3
4
4
4
4
4
4
4
4
4
4
4
4
4
4
4
4
4
4
4
4
4
4
4
4
4
4
4
4
3
3
3
3
3
3
3
3
3
3
3
3
3
3
3
3
3
3
3
3
3
3
3
3
3
3
3
3
3
3
3
3
3
3
3
3
3
3
3
3
3
3
3
3
3
3
3
3
4
4
4
4
4
4
4
4
4
4
5
5
5
5
5
5
5
5
5
5
5
5
5
5
5
5
5
5
5
5
5
5
5
4
4
4
4
4
4
4
4
4
4
4
4
4
4
4
4
3
3
3
3
3
3
3
3
3
3
3
3
3
3
2
2
2
2
2
2
2
2
2
1
1
1
1
1
1
1
1
1
1
1
1
1
1
1
1
1
1
1
1
1
1
1
1
1
1
1
1
1
1
1
1
1
1
1
1
1
1
1
1
1
1
1
1
1
1
1
1
1
1
1
1
1
1
1
0
0
0
0
0
0
0
0
0
0
0
0
0
0
0
0
0
0
0
0
0
0
0
0
0
0
0
0
0
0
0
0
0
0
0
0
0
0
0
0
0
0
0
0
0
0
0
0
0
0
0
0
0
0
0
0
0
0
0
0
0
0
0
0
0
0
0
0
0
0
0
0
0
0
0
0
0
0
0
0
0
0
0
0
0
0
0
0
0
0
0
0
0
0
0
0
0
0
0
0
0
0
0
0
0
0
0
0
0
0
0
0
0
0
0
0
0
0
0
0
0
0
0
0
0
0
0
0
0
0
0
0
0
0
0
0
0
0
0
0
0
0
0
0
0
0
0
0
0
0
0
0
0
0
0
0
0
0
0
0
0
0
0
0
0
0
0
0
0
0
0
0
0
0
0
0
0
0
0
0
0
0
0
0
0
0
0
0
0
0
0
0
0
0
0
0
0
0
0
0
0
0
0
0
0
0
0
0
0
0
0
0
0
0
0
0
0
0
0
0
0
0
0
0
0
0
0
0
0
0
0
0
0
0
0
0
0
0
0
0
0
0
0
0
0
0
0
0
0
0
0
0
0
0
0
0
0
0
0
0
0
0
0
0
0
0
0
0
0
0
0
0
0
0
0
0
0
0
0
0
0
0
0
0
0
0
0
0
0
0
0
0
0
0
0
0
0
0
0
0
0
1
1
1
1
1
1
1
1
1
1
1
1
1
1
1
1
1
1
1
1
1
1
1
1
1
1
1
1
1
1
1
1
1
1
1
1
1
1
1
1
1
1
1
1
1
1
1
1
1
1
1
1
1
1
1
1
1
1
1
1
1
1
1
1
1
1
1
1
0
0
0
0
0
0
0
0
0
0
0
0
0
0
0
0
0
0
0
0
0
0
0
0
0
0
0
0
0
0
0
0
0
0
0
0
0
0
0
0
0
0
0
0
0
0
0
0
0
0
0
0
0
0
0
0
0
0
0
0
0
0
0
0
0
0
0
0
0
0
0
0
0
0
0
0
0
0
0
0
0
0
0
0
0
0
0
0
0
0
0
0
0
0
0
0
0
0
0
0
0
0
0
0
0
0
0
0
0
0
0
0
0
0
0
0
0
0
0
0
0
0
0
0
0
0
0
0
0
0
0
0
0
0
0
0
0
0
0
0
0
0
0
0
0
0
0
0
0
0
0
0
0
0
0
0
0
0
0
0
0
0
0
0
0
0
0
0
0
0
0
0
0
0
0
0
0
0
0
0
0
0
0
0
0
0
0
0
0
0
0
0
0
0
0
0
0
0
0
0
0
0
0
0
0
0
0
0
0
0
0
0
0
0
0
0
0
0
0
0
0
0
0
0
0
0
0
0
0
0
0
0
0
0
0
0
0
0
0
0
0
0
0
0
0
0
0
0
0
0
0
0
0
0
0
0
0
0
0
0
0
0
0
0
0
0
0
0
0
0
0
0
0
0
0
0
0
0
0
0
0
0
0
0
0
0
0
0
0
0
0
0
0
0
0
0
0
0
0
0
0
0
0
0
0
0
0
0
0
0
0
0
0
0
0
0
0
0
0
0
0
0
0
0
0
0
0
0
0
0
0
0
0
0
0
0
0
0
0
0
0
0
0
0
0
0
0
0
0
0
0
0
0
0
0
0
0
0
0
0
0
0
0
0
0
0
0
0
0
0
0
0
0
0
0
0
0
0
0
0
0
0
0
0
0
0
0
0
0
0
0
0
0
0
0
0
0
0
0
0
0
0
0
0
0
0
0
0
0
0
0
0
0
0
0
0
0
0
0
0
0
0
0
0
0
0
0
0
0
0
0
0
0
0
0
0
0
0
0
0
0
0
0
0
0
0
0
0
0
0
0
0
0
0
0
0
0
0
0
0
0
0
0
0
0
0
0
0
0
0
0
0
0
0
0
0
0
0
0
0
0
0
0
0
0
0
0
0
0
0
0
0
0
0
0
0
0
0
0
0
0
0
0
0
0
0
0
0
0
0
0
0
0
0
0
0
0
0
0
0
0
0
0
0
0
0
0
0
0
0
0
0
0
0
0
0
0
0
0
0
0
0
0
0
0
0
0
0
0
0
0
0
0
0
0
0
0
0
0
0
0
0
0
0
0
0
0
0
0
0
0
0
0
0
0
0
0
0
0
0
0
0
0
0
0
0
0
0
0
0
0
0
0
0
0
0
0
0
0
0
0
0
0
0
0
0
0
0
0
0
0
0
0
0
0
0
0
0
0
0
0
0
0
0
0
0
0
0
0
0
0
0
0
0
0
0
0
0
0
0
0
0
0
0
0
0
0
0
0
0
0
0
0
0
0
0
0
0
0
0
0
0
0
0
0
0
0
0
0
0
0
0
0
0
0
0
0
0
0
0
0
0
0
0
0
0
0
0
0
0
0
0
0
0
0
0
0
0
0
0
0
0
0
0
0
0
0
0
0
0
0
0
0
0
0
0
0
0
0
0
0
0
0
0
0
0
0
0
0
0
0
0
0
0
0
0
0
0
0
0
0
0
0
0
0
0
0
0
0
0
0
0
0
0
0
0
0
0
0
0
0
0
0
0
0
0
0
0
0
0
0
0
0
0
0
0
0
0
0
0
0
0
0
0
0
0
0
0
0
0
0
0
0
0
0
0
0
0
0
0
0
0
0
0
0
0
0
0
0
0
0
0
0
0
0
0
0
0
0
0
0
0
0
0
0
0
0
0
0
0
0
0
0
0
0
0
0
0
0
0
0
0
0
0
0
0
0
0
0
0
0
0
0
0
0
0
0
0
0
0
0
0
0
0
0
0
0
0
0
0
0
0
0
0
0
0
0
0
0
0
0
0
0
0
0
0
0
0
0
0
0
0
0
0
0
0
0
0
0
0
0
0
0
0
0
0
0
0
0
0
0
0
0
0
0
0
0
0
0
0
0
0
0
0
0
0
0
0
0
0
0
0
0
0
0
0
0
0
0
0
0
0
0
0
0
0
0
0
0
0
0
0
0
0
0
0
0
0
0
0
0
0
0
0
0
0
0
0
0
0
0
0
0
0
0
0
0
0
0
0
0
0
0
0
0
0
0
0
0
0
0
0
0
0
0
0
0
0
0
0
0
0
0
0
0
0
0
0
0
0
0
0
0
0
0
0
0
0
0
0
0
0
0
0
0
0
0
0
0
0
0
0
0
0
0
0
0
0
0
0
0
0
0
0
0
0
0
0
0
0
0
0
0
0
0
0
0
0
0
0
0
0
0
0
0
0
0
0
0
0
0
0
0
0
0
0
0
0
0
0
0
0
0
0
0
0
0
0
0
0
0
0
0
0
0
0
0
0
0
0
0
0
0
0
0
0
0
0
0
0
0
0
0
0
0
0
0
0
0
0
0
0
0
0
0
0
0
0
0
0
0
0
0
0
0
0
0
0
0
0
0
0
0
0
0
0
0
0
0
0
0
0
0
0
0
0
0
0
0
0
0
0
0
0
0
0
0
0
0
0
0
0
0
0
0
0
0
0
0
0
0
0
0
0
0
0
0
0
0
0
0
0
0
0
0
0
0
0
0
0
0
0
0
0
0
0
0
0
0
0
0
0
0
0
0
0
0
0
0
0
0
0
0
0
0
0
0
0
0
0
0
0
0
0
0
0
0
0
0
0
0
0
0
0
0
0
0
0
0
0
0
0
0
0
0
0
0
0
0
0
0
0
0
0
0
0
0
0
0
0
0
0
0
0
0
0
0
0
0
0
0
0
0
0
0
0
0
0
0
0
0
0
0
0
0
0
0
0
0
0
0
0
0
0
0
0
0
0
0
0
0
0
0
0
0
0
0
0
0
0
0
0
0
0
0
0
0
0
0
0
0
0
0
0
0
0
0
0
0
0
0
0
0
0
0
0
0
0
0
0
0
0
0
0
0
0
0
0
0
0
0
0
0
0
0
0
0
0
0
0
0
0
0
0
0
0
0
0
0
0
0
0
0
0
0
0
0
0
0
0
0
0
0
0
0
0
0
0
0
0
0
0
0
0
0
0
0
0
0
0
0
0
0
0
0
0
0
0
0
0
0
0
0
0
0
0
0
0
0
0
0
0
0
0
0
0
0
0
0
0
0
0
0
0
0
0
0
0
0
0
0
0
0
0
0
0
0
0
0
0
0
0
0
0
0
0
0
0
0
0
0
0
0
0
0
0
0
0
0
0
0
0
0
0
0
0
0
0
0
0
0
0
0
0
0
0
0
0
0
0
0
0
0
0
0
0
0
0
0
0
0
0
0
0
0
0
0
0
0
0
0
0
0
0
0
0
0
0
0
0
0
0
0
0
0
0
0
0
0
0
0
0
0
0
0
0
0
0
0
0
0
0
0
0
0
0
0
0
0
0
0
0
0
0
0
0
0
0
0
0
0
0
0
0
0
0
0
0
0
0
0
0
0
0
0
0
0
0
0
0
0
0
0
0
0
0
0
0
0
0
0
0
0
0
0
0
0
0
0
0
0
0
0
0
0
0
0
0
0
0
0
0
0
0
0
0
0
0
0
0
0
0
0
0
0
0
0
0
0
0
0
0
0
0
0
0
0
0
0
0
0
0
0
0
0
0
0
0
0
0
0
0
0
0
0
0
0
0
0
0
0
0
0
0
0
0
0
0
0
0
0
0
0
0
0
0
0
0
0
0
0
0
0
0
0
0
0
0
0
0
0
0
0
0
0
0
0
0
0
0
0
0
0
0
0
0
0
0
0
0
0
0
0
0
0
0
0
0
0
0
0
0
0
0
0
0
0
0
0
0
0
0
0
0
0
0
0
0
0
0
0
0
0
0
0
0
0
0
0
0
0
0
0
0
0
0
0
0
0
0
0
0
0
0
0
0
0
0
0
0
0
0
0
0
0
0
0
0
0
0
0
0
0
0
0
0
0
0
0
0
0
0
0
0
0
0
0
0
0
0
0
0
0
0
0
0
0
0
0
0
0
0
0
0
0
0
0
0
0
0
0
0
0
0
0
1
1
1
1
1
1
1
2
2
2
2
2
2
2
2
2
2
2
2
2
2
2
2
2
2
2
2
2
2
2
2
2
2
3
3
3
4
4
4
4
4
4
4
4
4
4
4
4
4
4
4
4
4
4
4
4
4
4
4
4
4
4
4
4
4
4
4
4
4
4
4
4
4
4
4
4
4
4
4
4
4
4
5
5
5
5
6
7
7
7
7
7
7
7
7
7
7
7
7
7
7
7
7
7
7
7
7
7
7
7
7
7
7
7
7
7
7
7
7
7
7
7
7
7
7
7
7
7
7
7
7
7
7
7
7
7
7
7
7
7
7
7
7
7
7
7
7
7
7
7
7
7
7
7
7
7
7
7
7
7
7
7
7
7
6
6
6
6
6
6
5
5
5
5
3
3
3
2
2
2
1
0
0
0
0
0
0
0
0
0
0
0
0
0
0
0
0
0
0
0
0
0
0
0
0
0
0
0
0
0
0
0
0
0
0
0
0
0
0
0
0
0
0
0
0
0
0
0
0
0
0
0
0
0
0
0
0
0
0
0
0
0
0
0
0
0
0
0
0
0
0
0
0
0
0
0
0
0
0
0
0
0
0
0
0
0
0
0
0
0
0
0
0
0
0
0
0
0
0
0
0
0
0
0
0
0
0
0
0
0
0
0
0
0
0
0
0
0
0
0
0
0
0
0
0
0
0
0
0
0
0
0
0
0
0
0
0
0
0
0
0
0
0
0
0
0
0
0
0
0
0
0
0
0
0
0
0
0
0
0
0
0
0
0
0
0
0
0
0
0
0
0
0
0
0
0
0
0
0
0
0
0
0
0
0
0
0
0
0
0
0
0
0
0
0
0
0
0
0
0
0
0
0
0
0
0
0
0
0
0
0
0
0
0
0
0
0
0
0
0
0
0
0
0
0
0
0
0
0
0
0
0
0
0
0
0
0
0
0
0
0
0
0
0
0
0
0
0
0
0
0
0
0
0
0
0
0
0
0
0
0
0
0
0
0
0
0
0
0
0
0
0
0
0
0
0
0
0
0
0
0
0
0
0
0
0
0
0
0
0
0
0
0
0
0
0
0
0
0
0
0
0
0
0
0
0
0
0
0
0
0
0
0
0
0
0
0
0
0
0
0
0
0
0
0
0
0
0
0
0
0
0
0
0
0
0
0
0
0
0
0
0
0
0
0
0
0
0
0
0
0
0
0
0
0
0
0
0
0
0
0
0
0
0
0
0
0
0
0
0
0
0
0
0
0
0
0
0
0
0
0
0
0
0
0
0
0
0
0
0
0
0
0
0
0
0
0
0
0
0
0
0
0
0
0
0
0
0
0
0
0
0
0
0
0
0
0
0
0
0
0
0
0
0
0
0
0
0
0
0
0
0
0
0
0
0
0
0
0
0
0
0
0
0
0
0
0
0
0
0
0
0
0
0
0
0
0
0
0
0
0
0
0
0
0
0
0
0
0
0
0
0
0
0
0
0
0
0
0
0
0
0
0
0
0
0
0
0
0
0
0
0
0
0
0
0
0
0
0
0
0
0
0
0
0
0
0
0
0
0
0
0
0
0
0
0
0
0
0
0
0
0
0
0
0
0
0
0
0
0
0
0
0
0
0
0
0
0
0
0
0
0
0
0
0
0
0
0
0
0
0
0
0
0
0
0
0
0
0
0
0
0
0
0
0
0
0
0
0
0
0
0
0
0
0
0
0
0
0
0
0
0
0
0
0
0
0
0
0
0
0
0
0
0
0
0
0
0
0
0
0
0
0
0
0
0
0
0
0
0
0
0
0
0
0
0
0
0
0
0
0
0
0
0
0
0
0
0
0
0
0
0
0
0
0
0
0
0
0
0
0
0
0
0
0
0
0
0
0
0
0
0
0
0
0
0
0
0
0
0
0
0
0
0
0
0
0
0
0
0
0
0
0
0
0
0
0
0
0
0
0
0
0
0
0
0
0
0
0
0
0
0
0
0
0
0
0
0
0
0
0
0
0
0
0
0
0
0
0
0
0
0
0
0
0
0
0
0
0
0
0
0
0
0
0
0
0
0
0
0
0
0
0
0
0
0
0
0
0
0
0
0
0
0
0
0
0
0
0
0
0
0
0
0
0
0
0
0
0
0
0
0
0
0
0
0
0
0
0
0
0
0
0
0
0
0
0
0
0
0
0
0
0
0
0
0
0
0
0
0
0
0
0
0
0
0
0
0
0
0
0
0
0
0
0
0
0
0
0
0
0
0
0
0
0
0
0
0
0
0
0
0
0
0
0
0
0
0
0
0
0
0
0
0
0
0
0
0
0
0
0
0
0
0
0
0
0
0
0
0
0
0
0
0
0
0
0
0
0
0
0
0
0
0
0
0
0
0
0
0
0
0
0
0
0
0
0
0
0
0
0
0
0
0
0
0
0
0
0
0
0
0
0
0
0
1
1
1
1
1
1
1
1
1
1
1
1
1
1
1
1
1
1
1
1
1
1
1
1
1
1
1
1
1
1
1
1
1
1
1
1
1
1
1
1
1
1
1
1
1
1
1
1
1
1
1
1
1
1
1
1
1
1
1
1
1
1
1
1
1
1
1
1
1
1
1
1
1
1
1
1
1
1
1
1
1
1
1
1
1
2
2
2
3
3
3
3
3
3
3
3
3
3
3
3
3
3
3
3
3
3
3
3
3
3
3
3
3
3
3
3
3
3
3
3
3
3
3
3
3
3
3
3
3
3
3
3
4
4
4
4
4
4
4
4
4
4
5
5
5
5
5
5
5
5
5
5
5
6
6
6
6
6
6
6
6
6
6
6
6
6
6
6
6
6
6
6
6
5
5
5
5
5
5
5
5
5
5
5
5
5
5
5
5
5
5
5
5
5
5
5
5
5
5
5
5
5
5
5
5
5
5
5
5
5
5
5
5
4
4
4
4
4
4
3
3
3
2
2
2
2
2
2
2
2
2
2
2
2
2
2
2
2
2
2
2
2
1
1
1
1
1
1
1
1
0
0
0
0
0
0
0
0
0
0
0
0
0
0
0
0
0
0
0
0
0
0
0
0
0
0
0
0
0
0
0
0
0
0
0
0
0
0
0
0
0
0
0
0
0
0
0
0
0
0
0
0
0
0
0
0
0
0
0
0
0
0
0
0
0
0
0
0
0
0
0
0
0
0
0
0
0
0
0
0
0
0
0
0
0
0
0
0
0
0
0
0
0
0
0
0
0
0
0
0
0
0
0
0
0
0
0
0
0
0
0
0
0
0
0
0
0
0
0
0
0
0
0
0
0
0
0
0
0
0
0
0
0
0
0
0
0
0
0
0
0
0
0
0
0
0
0
0
0
0
0
0
0
0
0
0
0
0
0
0
0
0
0
0
0
0
0
0
0
0
0
0
0
0
0
0
0
0
0
0
0
0
0
0
0
0
0
0
0
0
0
0
0
0
0
0
0
0
0
0
0
0
0
0
0
0
0
0
0
0
0
0
0
0
0
0
0
0
0
0
0
0
0
0
0
0
0
0
0
0
0
0
0
0
0
0
0
0
0
0
0
0
0
0
0
0
0
0
0
0
0
0
0
0
0
0
0
0
0
0
0
0
0
0
0
0
0
0
0
0
0
0
0
0
0
0
0
0
0
0
0
0
0
0
0
0
0
0
0
0
0
0
0
0
0
0
0
0
0
0
0
0
0
0
0
0
0
0
0
0
0
0
0
0
0
0
0
0
0
0
0
0
0
0
0
0
0
0
0
0
0
0
0
0
0
0
0
0
0
0
0
0
0
0
0
0
0
0
0
0
0
0
0
0
0
0
0
0
0
0
0
0
0
0
0
0
0
0
0
0
0
0
0
0
0
0
0
0
0
0
0
0
0
0
0
0
0
0
0
0
0
0
0
0
0
0
0
0
0
0
0
0
0
0
0
0
0
0
0
0
0
0
0
0
0
0
0
0
0
0
0
0
0
0
0
0
0
0
0
0
0
0
0
0
0
0
0
0
0
0
0
0
0
0
0
0
0
0
0
0
0
0
0
0
0
0
0
0
0
0
0
0
0
0
0
0
0
0
0
0
0
0
0
0
0
0
0
0
0
0
0
0
0
0
0
0
0
0
0
0
0
0
0
0
0
0
0
0
0
0
0
0
0
0
0
0
0
0
0
0
0
0
0
0
0
0
0
0
0
0
0
0
0
0
0
0
0
0
0
0
0
0
0
0
0
0
0
0
0
0
0
0
0
0
0
0
0
0
0
0
0
0
0
0
0
0
0
0
0
0
0
0
0
0
0
0
0
0
0
0
0
0
0
0
0
0
0
0
0
0
0
0
0
0
0
0
0
0
0
0
0
0
0
0
0
0
0
0
0
0
0
0
0
0
0
0
0
0
0
0
0
0
0
0
0
0
0
0
0
0
0
0
0
0
0
0
0
0
0
0
0
0
0
0
0
0
0
0
0
0
0
0
0
0
0
0
0
0
0
0
0
0
0
0
0
0
0
0
0
0
0
0
0
0
0
0
0
0
0
0
0
0
0
0
0
0
0
0
0
0
0
0
0
0
0
0
0
0
0
0
0
0
0
0
0
0
0
0
0
0
0
0
0
0
0
0
0
0
0
0
1
1
1
1
1
1
1
1
1
1
1
1
1
1
1
1
1
1
1
1
1
1
1
1
1
1
1
1
1
1
1
1
1
1
1
2
2
2
2
2
2
2
2
2
2
2
2
2
2
2
2
2
2
2
2
2
2
2
2
2
2
2
2
2
2
2
2
2
2
2
2
2
2
2
2
2
2
2
2
2
2
2
2
2
2
2
2
2
2
2
2
2
2
3
3
3
3
3
3
3
3
3
3
3
3
3
3
3
3
3
3
3
4
4
4
4
4
4
4
4
4
4
4
4
4
4
4
4
4
4
4
4
4
4
4
4
4
4
4
4
4
4
4
4
4
4
4
4
3
3
3
3
1
1
1
1
1
1
1
1
1
1
1
1
1
1
1
1
1
1
1
1
1
1
1
1
1
1
1
1
1
1
1
1
1
1
1
1
1
1
1
1
1
1
1
1
1
1
1
1
1
1
1
2
2
2
2
2
2
2
2
2
2
2
2
2
2
2
2
2
2
2
2
2
2
2
2
2
2
2
2
2
2
2
2
2
2
2
2
2
2
2
2
2
2
2
2
2
2
2
2
2
2
2
2
2
2
2
2
2
2
2
2
2
2
2
2
2
2
2
2
2
2
2
2
3
3
3
3
3
3
3
3
3
3
3
3
3
3
3
3
3
3
3
3
3
3
3
3
3
3
3
3
2
2
2
2
2
2
2
1
1
1
1
1
1
1
1
1
1
1
1
1
1
1
1
1
1
1
1
1
1
1
1
1
1
1
1
1
1
1
1
1
1
1
1
2
2
2
2
2
2
2
2
2
2
2
2
2
2
2
2
2
2
2
2
2
2
2
2
2
2
2
2
2
2
2
2
2
2
2
2
2
2
2
2
2
2
2
2
2
2
2
2
2
2
2
2
2
2
2
2
2
2
2
2
2
2
2
2
2
2
2
2
2
2
2
2
2
2
1
1
1
1
1
1
1
1
1
1
1
1
1
1
1
1
1
1
1
1
1
1
1
1
1
1
1
1
1
1
1
1
1
1
1
1
1
1
1
1
1
1
1
1
1
1
1
1
1
1
1
1
1
1
1
1
1
1
1
1
1
1
1
1
1
1
1
1
1
1
1
1
1
1
1
1
1
1
1
1
1
1
1
1
1
1
1
1
1
1
1
1
1
1
1
1
1
1
1
1
1
1
1
1
1
1
1
1
1
1
1
1
1
1
1
1
1
1
1
1
1
1
1
0
0
0
0
0
0
0
0
0
0
0
0
0
0
0
0
0
0
0
0
0
0
0
0
0
0
0
0
0
0
0
0
0
0
0
0
0
0
0
0
0
0
0
0
0
0
0
0
0
0
0
0
0
0
0
0
0
0
0
0
0
0
0
0
0
0
0
0
0
0
0
0
0
0
0
0
0
0
1
1
1
1
1
1
1
1
1
1
1
1
1
1
1
1
1
1
1
1
1
1
1
1
1
1
1
2
2
2
2
2
2
2
2
2
3
3
3
3
3
3
3
3
3
3
3
3
3
3
3
3
3
3
3
3
3
3
3
2
2
2
2
2
2
2
2
2
2
2
2
2
2
2
2
2
2
2
2
2
2
2
2
2
2
2
2
2
2
2
2
2
2
2
2
2
2
3
3
3
3
3
3
3
3
3
3
3
3
3
3
3
3
4
4
4
4
4
4
4
4
4
4
4
4
4
4
4
4
4
4
4
4
4
4
4
4
4
4
4
4
4
4
4
5
6
6
6
6
6
6
6
6
6
6
6
6
6
7
7
7
7
7
8
8
8
8
8
9
9
9
9
9
9
9
9
9
9
9
9
9
9
9
9
9
9
8
8
8
8
8
8
8
8
8
8
8
8
8
8
8
8
8
8
8
8
8
8
8
8
8
8
8
8
8
8
8
8
8
8
8
8
8
8
8
8
8
8
8
8
8
8
8
8
8
8
8
8
8
8
7
7
7
7
7
7
7
7
7
7
7
6
6
6
6
6
6
6
6
6
6
6
5
5
5
5
5
5
5
5
5
5
5
5
5
5
5
5
2
2
1
1
0
0
0
0
0
0
0
0
0
0
0
0
0
0
0
0
0
0
0
0
0
0
0
0
0
0
0
0
0
0
0
0
0
0
0
0
0
0
0
0
0
0
0
0
0
0
0
0
0
0
0
0
0
0
0
0
0
0
0
0
0
0
0
0
0
0
0
0
0
0
0
0
0
0
0
0
0
0
0
0
0
0
0
0
0
0
0
0
0
0
0
0
0
0
0
0
0
0
0
0
0
0
0
0
0
0
0
0
0
0
0
0
0
0
0
0
0
0
0
0
0
0
0
0
0
0
0
0
0
0
0
0
0
0
0
0
0
0
0
0
0
0
0
0
0
0
0
0
0
0
0
0
0
0
0
0
0
0
0
0
0
0
0
0
0
0
0
0
0
0
0
0
0
0
0
0
0
0
0
0
0
0
0
0
0
0
0
0
0
0
0
0
0
0
0
0
0
0
0
0
0
0
0
0
0
0
0
0
0
0
0
0
0
0
0
0
0
0
0
0
0
0
0
0
0
0
0
0
0
0
0
0
0
0
0
0
0
0
0
0
0
0
0
0
0
0
0
0
0
0
0
0
0
0
0
0
0
0
0
0
0
0
0
0
0
0
0
0
0
0
0
0
0
0
0
0
0
0
0
0
0
0
0
0
0
0
0
0
0
0
0
0
0
0
0
0
0
0
0
0
0
0
0
0
0
0
0
0
0
0
0
0
0
0
0
0
0
0
0
0
0
0
0
0
0
0
0
0
0
0
0
0
0
0
0
0
0
0
0
0
0
0
0
0
0
0
0
0
0
0
0
0
0
0
0
0
0
0
0
0
0
0
0
0
0
0
0
0
0
0
0
0
0
0
0
0
0
0
0
0
0
0
0
0
0
0
0
0
0
0
0
0
0
0
0
0
0
0
0
0
0
0
0
0
0
0
0
0
0
0
0
0
0
0
0
0
0
0
0
0
0
0
0
0
0
0
0
0
0
0
0
0
0
0
0
0
0
0
0
0
0
0
0
0
0
0
0
0
0
0
0
0
0
0
0
0
0
0
0
0
0
0
0
0
0
0
0
0
0
0
0
0
0
0
0
0
0
0
0
0
0
0
0
0
0
0
0
0
0
0
0
0
0
0
0
0
0
0
0
0
0
0
0
0
0
0
0
0
0
0
0
0
0
0
0
0
0
0
0
0
0
0
0
0
0
0
0
0
0
0
0
0
0
0
0
0
0
0
0
0
0
0
0
0
0
0
0
0
0
0
0
0
0
0
0
0
0
0
0
0
0
0
0
0
0
0
0
0
0
0
0
0
0
0
0
0
0
0
0
0
0
0
0
0
0
0
0
0
0
0
0
0
0
0
0
0
0
0
0
0
0
0
0
0
0
0
0
0
0
0
0
0
0
0
0
0
0
0
0
0
0
0
0
0
0
0
0
0
0
0
0
0
0
0
0
0
0
0
0
0
0
0
0
0
0
0
0
0
0
0
0
0
0
0
0
0
0
0
0
0
0
0
0
0
0
0
0
0
0
0
0
0
0
0
0
0
0
0
0
0
0
0
0
0
0
0
0
0
0
0
0
0
0
0
0
0
0
0
0
0
0
0
0
0
0
0
0
0
0
0
0
0
0
0
0
0
0
0
0
0
0
0
0
0
0
0
0
0
0
0
0
0
0
0
0
0
0
0
0
0
0
0
0
0
0
0
0
0
0
0
0
0
0
0
0
0
0
0
0
0
0
0
0
0
0
0
0
0
0
0
0
0
0
0
0
0
0
0
0
0
0
0
0
0
0
0
0
0
0
0
0
0
0
0
0
0
0
0
0
0
0
0
0
0
0
0
0
0
0
0
0
0
0
0
0
0
0
0
0
0
0
0
0
0
0
0
0
0
0
0
0
0
0
0
0
0
0
0
0
0
0
0
0
0
0
0
0
0
0
0
0
0
0
0
0
0
0
0
0
0
0
0
0
0
0
0
0
0
0
0
0
0
0
0
0
0
0
0
0
0
0
0
0
0
0
0
0
0
0
0
0
0
0
0
0
0
0
0
0
0
0
0
0
0
0
0
0
0
0
0
0
0
0
0
0
0
0
0
0
0
0
0
0
0
0
0
0
0
0
0
0
0
0
0
0
0
0
0
0
0
0
0
0
0
0
0
0
0
0
0
0
0
0
0
0
0
0
0
0
0
0
0
0
0
0
0
0
0
0
0
0
0
0
0
0
0
0
0
0
0
0
0
0
0
0
0
0
0
0
0
0
0
0
0
0
0
0
0
0
0
0
0
0
0
0
0
0
0
0
0
0
0
0
0
0
0
0
0
0
0
0
0
0
0
0
0
0
0
0
0
0
0
0
0
0
0
0
0
0
0
0
0
0
0
0
0
0
0
0
0
0
0
0
0
0
0
0
0
0
0
0
0
0
0
0
0
0
0
0
0
0
0
0
0
0
0
0
0
0
0
0
0
0
0
0
0
0
0
0
0
0
0
0
0
0
0
0
0
0
0
0
0
0
0
0
0
0
0
0
0
0
0
0
0
0
0
0
0
0
0
0
0
0
0
0
0
0
0
0
0
0
0
0
0
0
0
0
0
0
0
0
0
0
0
0
0
0
0
0
0
0
0
0
1
1
1
1
1
1
1
1
1
1
1
1
1
1
1
1
1
1
1
1
1
1
1
1
1
1
1
1
1
1
1
1
1
1
1
1
1
1
1
1
1
1
1
1
1
1
1
2
2
2
2
2
2
2
2
2
2
2
2
2
2
2
2
2
2
1
1
1
1
1
1
1
1
1
1
1
1
1
1
1
1
1
1
1
1
1
1
1
1
1
1
1
1
1
1
1
1
1
1
1
1
1
1
1
1
1
1
1
1
1
1
1
1
1
1
1
1
1
1
1
1
1
1
1
1
1
1
1
1
1
1
1
1
1
1
1
1
1
1
1
1
1
1
1
1
1
1
1
1
1
1
1
1
0
0
0
0
0
0
0
0
0
0
0
0
0
0
0
0
0
0
0
0
0
0
0
0
0
0
0
0
0
0
0
0
0
0
0
0
0
0
0
0
0
0
0
0
0
0
0
0
0
0
0
0
0
0
0
0
0
0
0
0
0
0
0
0
0
0
0
0
0
0
0
0
0
0
0
0
0
0
0
0
0
0
0
0
0
0
0
0
0
0
0
0
0
0
0
0
0
0
0
0
0
0
0
0
0
0
0
0
0
0
1
1
1
1
1
1
1
1
1
1
1
1
1
1
1
1
1
1
1
1
1
1
1
1
1
1
1
1
1
1
1
1
1
1
1
1
1
1
1
1
1
1
1
1
1
1
1
1
1
1
1
1
1
1
1
1
1
1
1
1
1
1
1
1
1
1
1
1
1
1
1
1
1
1
1
1
1
1
1
1
1
1
1
1
1
1
1
1
1
1
1
1
1
1
1
1
1
1
1
1
1
1
1
1
0
0
0
0
0
0
0
0
0
0
0
0
0
0
0
0
0
0
0
0
0
0
0
0
0
0
0
0
0
0
0
0
0
0
0
0
0
0
0
0
0
0
0
0
0
0
0
0
0
0
0
0
0
0
0
0
0
0
0
0
0
0
0
0
0
0
0
0
0
0
0
0
0
0
0
0
0
0
0
0
0
0
0
0
0
0
0
0
0
0
0
0
0
0
0
0
0
0
0
0
0
0
0
0
0
0
0
0
0
0
0
0
0
0
0
0
0
0
0
0
0
0
0
0
0
0
0
0
0
0
0
0
0
0
0
0
0
0
0
0
0
0
0
0
0
0
0
0
0
0
0
0
0
0
0
0
0
0
0
0
0
0
0
0
0
0
0
0
0
0
0
0
0
0
0
0
0
0
0
0
0
0
0
0
0
0
0
0
0
0
0
0
0
0
0
0
0
0
0
0
0
0
0
0
0
0
0
0
0
0
0
0
0
0
0
0
0
0
0
0
0
0
0
0
0
0
0
0
0
0
0
0
0
0
0
0
0
0
0
0
0
0
0
0
0
0
0
0
0
0
0
0
0
0
0
0
0
0
0
0
0
0
0
0
0
0
0
0
0
0
0
0
0
0
0
0
0
0
0
0
0
0
0
0
0
0
0
0
0
0
0
0
0
0
0
0
0
0
0
0
0
0
0
0
0
0
0
0
0
0
0
0
0
0
0
0
0
0
0
0
0
0
0
0
0
0
0
0
0
0
0
0
0
0
0
0
0
0
0
0
0
0
0
0
0
0
0
0
0
0
0
0
0
0
0
0
0
0
0
0
0
0
0
0
0
0
0
0
0
0
0
0
0
0
0
0
0
0
0
0
0
0
0
0
0
0
0
0
0
0
0
0
0
0
0
0
0
0
0
0
0
0
0
0
0
0
0
0
0
0
0
0
0
0
0
0
0
0
0
0
0
0
0
0
0
0
0
0
0
0
0
0
0
0
0
0
0
0
0
0
0
0
0
0
0
0
0
0
0
0
0
0
0
0
0
0
0
0
0
0
0
0
0
0
0
0
0
0
0
0
0
0
0
0
0
0
0
0
0
0
0
0
0
0
0
0
0
0
0
0
0
0
0
0
0
0
0
0
0
0
0
0
0
0
0
0
0
0
0
0
0
0
0
0
0
0
0
0
0
0
0
0
0
0
0
0
0
0
0
0
0
0
0
0
0
0
0
0
0
0
0
0
0
0
0
0
0
0
0
0
0
0
0
0
0
0
0
0
0
0
0
0
0
0
0
0
0
0
0
0
0
0
0
0
0
0
0
0
0
0
0
0
0
0
0
0
0
0
0
0
0
0
0
0
0
0
0
0
0
0
0
0
0
0
0
0
0
0
0
0
0
0
0
0
0
0
0
0
0
0
0
0
0
0
0
0
0
0
0
0
0
0
0
0
0
0
0
0
0
0
0
0
0
0
0
0
0
0
0
0
0
0
0
0
0
0
0
0
0
0
0
0
0
0
0
0
0
0
0
0
0
0
0
0
0
0
0
0
0
0
0
0
0
0
0
0
0
0
0
0
0
0
0
0
0
0
0
0
0
0
0
0
0
0
0
0
0
0
0
0
0
0
0
0
0
0
0
0
0
0
0
0
0
0
0
0
0
0
0
0
0
0
0
0
0
0
0
0
0
0
0
0
0
0
0
0
0
0
0
0
0
0
0
0
0
0
0
0
0
0
0
0
0
0
0
0
0
0
0
0
0
0
0
0
0
0
0
0
0
0
0
0
0
0
0
0
0
0
0
0
0
0
0
0
0
0
0
0
0
0
0
0
0
0
0
0
0
0
0
0
0
0
0
0
0
0
0
0
0
0
0
0
0
0
0
0
0
0
0
0
0
0
0
0
0
0
0
0
0
0
0
0
0
0
0
0
0
0
0
0
0
0
0
0
0
0
0
0
0
0
0
0
0
0
0
0
0
0
0
0
0
0
0
0
0
0
0
0
0
0
0
0
0
0
0
0
0
0
0
0
0
0
0
0
0
0
0
0
0
0
0
0
0
0
0
0
0
0
0
0
0
0
0
0
0
0
0
0
0
0
0
0
0
0
0
0
0
0
0
0
0
0
0
0
0
0
0
0
0
0
0
0
0
0
0
0
0
0
0
0
0
0
0
0
0
0
0
0
0
0
0
0
0
0
0
0
0
0
0
0
0
0
0
0
1
1
1
1
1
1
1
1
1
1
1
1
1
1
1
1
1
1
1
1
1
1
1
1
1
1
1
1
1
1
1
1
1
2
2
2
2
2
2
2
2
2
2
2
2
2
2
2
2
2
3
5
5
5
5
5
5
6
6
6
5
5
5
5
5
5
5
5
5
6
6
6
6
6
6
6
6
6
6
6
6
6
6
6
6
7
7
7
7
7
8
8
8
8
8
8
8
8
8
8
8
8
8
8
8
8
8
8
8
8
8
8
8
8
8
8
8
8
8
8
8
8
8
8
8
8
8
8
8
8
8
8
8
8
8
8
8
8
8
8
7
7
7
7
7
7
7
7
7
7
7
7
7
7
7
7
7
7
7
7
6
6
6
6
6
6
6
6
6
6
6
6
6
6
6
6
6
6
5
5
5
5
5
5
5
4
4
4
4
4
4
4
4
3
2
2
2
2
2
2
2
2
2
2
2
2
2
2
2
2
2
2
2
2
2
2
2
2
2
2
2
2
2
2
2
2
2
2
3
3
3
3
3
3
3
3
3
3
3
3
3
3
3
3
3
3
3
3
3
2
2
2
2
2
2
2
2
2
2
2
2
2
2
2
2
2
2
2
1
1
1
1
1
1
1
1
1
1
1
1
1
1
1
1
1
1
1
2
2
2
3
3
3
3
3
3
3
3
3
3
3
3
3
3
4
4
4
4
4
4
4
4
4
4
4
4
4
4
4
4
4
4
4
4
4
4
4
4
4
4
4
4
4
4
4
4
4
4
4
4
4
4
4
4
4
4
4
4
4
4
4
4
4
4
4
4
4
4
4
4
4
4
4
4
4
4
4
4
4
4
4
4
4
4
4
5
5
5
5
5
5
5
5
5
5
5
5
5
5
5
5
5
4
3
3
3
3
3
3
3
3
3
3
3
3
3
3
3
3
3
3
3
4
4
4
5
5
5
5
5
5
5
5
5
5
5
5
5
5
5
5
5
5
5
5
5
5
5
5
5
5
5
5
5
5
5
5
4
4
4
4
4
4
4
4
4
4
4
4
3
3
3
3
3
3
3
3
3
3
3
3
3
3
3
2
2
2
2
2
2
2
2
2
2
2
1
1
1
1
1
1
1
1
1
1
1
1
1
1
1
1
1
1
1
1
1
1
1
1
1
1
1
1
1
1
1
1
1
1
1
1
1
1
1
1
1
1
1
1
1
1
1
1
1
1
1
1
1
1
1
1
1
0
0
0
0
0
0
0
0
0
0
0
0
0
0
0
0
0
0
0
0
0
0
0
0
0
0
0
0
0
0
0
0
0
0
0
0
0
0
0
0
0
0
0
0
0
0
0
0
0
0
0
0
0
0
0
0
0
0
0
0
0
0
0
0
0
0
0
0
0
0
0
0
0
0
0
0
0
0
0
0
0
0
0
0
0
0
0
0
0
0
0
0
0
0
0
0
0
0
0
0
0
0
0
0
0
0
0
0
0
0
0
0
0
0
0
0
0
0
0
0
0
0
0
0
0
0
0
0
0
0
0
0
0
0
0
0
0
0
0
0
0
0
0
0
0
0
0
0
0
0
0
0
0
0
0
0
0
0
0
0
0
0
0
0
0
0
0
0
0
0
0
0
0
0
0
0
0
0
0
0
0
0
0
0
0
0
0
0
0
0
0
0
0
0
1
1
1
1
1
0
0
0
0
0
0
0
0
0
0
0
0
0
0
0
0
0
0
0
0
0
0
0
0
0
0
0
0
0
0
0
0
0
0
0
0
0
0
0
0
0
0
0
0
0
0
0
0
0
0
0
0
0
0
0
0
0
0
0
0
0
0
0
0
0
0
0
0
0
0
0
0
0
0
0
0
0
0
0
0
0
0
0
0
0
0
0
0
0
0
0
0
0
0
0
0
0
0
0
0
0
0
0
0
0
0
0
0
0
0
0
0
0
0
0
0
0
0
0
0
0
0
0
0
0
0
0
0
0
0
0
0
0
0
0
0
0
0
0
0
0
0
0
0
0
0
0
0
0
0
0
0
0
0
0
0
0
0
0
0
0
0
0
0
0
0
0
0
0
0
0
0
0
0
0
0
0
0
0
0
0
0
0
0
0
0
0
0
0
0
0
0
0
0
0
0
0
0
0
0
0
0
0
0
0
0
0
0
0
0
0
0
0
0
0
0
0
0
0
0
0
0
0
0
0
0
0
0
0
0
0
0
0
0
0
0
0
0
0
0
0
0
0
0
0
0
0
0
0
0
0
0
0
0
0
0
0
0
0
0
0
0
0
0
0
0
0
0
0
0
0
0
0
0
0
0
0
0
0
0
0
0
0
0
0
0
0
0
0
0
0
0
0
0
0
0
0
0
1
2
2
2
2
2
2
2
2
2
2
2
2
2
2
2
2
2
2
2
2
2
2
2
2
2
2
2
2
2
2
2
2
3
3
3
3
3
3
3
3
3
3
3
3
3
3
3
3
3
3
2
2
2
2
2
2
2
2
2
2
2
2
2
2
2
2
2
2
2
2
2
2
2
2
2
2
2
2
2
2
2
2
2
2
2
3
3
3
3
3
3
3
3
3
4
4
4
4
4
4
4
4
4
4
4
4
4
4
4
4
4
4
3
3
3
3
3
3
3
3
3
3
3
3
3
3
3
3
3
3
3
3
3
3
3
3
3
3
3
3
3
3
3
3
3
3
3
3
3
3
3
3
3
3
3
3
3
3
3
3
3
3
3
3
3
3
3
3
3
3
3
3
3
3
3
3
3
3
3
3
3
4
4
4
4
4
4
4
4
4
4
4
4
4
4
4
4
4
4
4
4
4
4
4
3
3
3
3
3
3
3
3
3
3
3
3
3
3
3
3
3
3
3
3
3
3
3
3
3
3
2
2
2
2
2
1
1
1
1
1
1
1
1
1
1
1
1
1
1
1
1
1
1
1
1
1
1
1
1
1
1
1
1
1
1
1
0
0
0
0
0
0
0
0
0
0
0
0
0
0
0
0
0
0
0
0
0
0
0
0
0
0
0
0
0
0
0
0
0
0
0
0
0
0
0
0
0
0
0
0
0
0
0
0
0
0
0
0
0
0
0
0
0
0
0
0
0
0
0
0
0
0
0
0
0
0
0
0
0
0
0
0
0
0
0
0
0
0
0
0
0
0
0
0
0
0
0
0
0
0
0
0
0
0
0
0
0
0
0
0
0
0
0
0
0
0
0
0
0
0
0
0
0
0
0
0
0
0
0
0
0
0
0
0
0
0
0
0
0
0
0
0
0
0
0
0
0
0
0
0
0
0
0
0
0
0
0
0
0
0
0
0
0
0
0
0
0
0
0
0
0
0
0
0
0
0
0
0
0
0
0
0
0
0
0
0
0
0
0
0
0
0
0
0
0
0
0
0
0
0
0
0
0
0
0
0
0
0
0
0
0
0
0
0
0
0
0
0
0
0
0
0
0
0
0
0
0
0
0
0
0
0
0
0
0
0
0
0
0
0
0
0
0
0
0
0
0
0
0
0
0
0
0
0
0
0
0
0
0
0
0
0
0
0
0
0
0
0
0
0
0
0
0
0
0
0
0
0
0
0
0
0
0
0
0
0
0
0
0
0
0
0
0
0
0
0
0
0
0
0
0
0
0
0
0
0
0
0
0
0
0
0
0
0
0
0
0
0
0
0
0
0
0
0
0
0
0
0
0
0
0
0
0
0
0
0
0
0
0
0
0
0
0
0
0
0
0
0
0
0
0
0
0
0
0
0
0
0
0
0
0
0
0
0
0
0
0
0
0
0
0
0
0
0
0
0
0
0
0
0
0
0
0
0
0
0
0
0
0
0
0
0
0
0
0
0
0
0
0
0
0
0
0
0
0
0
0
0
0
0
0
0
0
0
0
0
0
0
0
0
0
0
0
0
0
0
0
0
0
0
0
0
0
0
0
0
0
0
0
0
0
0
0
0
0
0
0
0
0
0
0
0
0
0
0
0
0
0
0
0
0
0
0
0
0
0
1
1
1
1
1
1
1
1
1
1
1
1
1
1
1
1
1
1
1
1
1
1
1
1
1
1
1
1
1
1
1
1
1
1
1
1
1
1
1
1
1
1
1
1
1
1
1
1
1
1
1
1
1
1
1
1
1
1
1
1
1
1
1
1
1
1
1
1
1
1
1
1
1
1
1
1
1
1
1
1
2
2
2
2
2
2
2
2
2
2
2
2
2
2
2
2
2
1
1
1
1
1
1
1
1
0
0
0
0
0
0
0
0
0
0
0
0
0
0
0
0
1
1
2
2
2
2
2
2
2
2
2
2
2
2
2
2
2
2
3
3
3
3
3
3
3
3
3
3
3
3
4
4
4
4
4
4
4
4
4
4
4
4
4
4
4
4
4
4
4
4
4
4
4
4
5
6
6
6
6
6
6
6
6
6
6
6
7
7
7
7
7
7
7
7
7
7
7
7
8
8
8
8
8
8
8
8
8
8
8
8
8
8
8
8
8
8
8
9
11
11
11
11
11
11
11
11
11
11
11
11
11
11
11
11
11
12
12
12
12
12
12
12
12
12
12
11
11
11
11
11
11
11
10
10
10
10
10
10
10
10
10
10
10
10
10
10
10
10
10
10
10
10
10
10
10
10
10
10
9
9
9
8
8
8
8
8
8
8
8
8
8
8
8
8
8
8
8
8
8
8
8
8
8
8
8
7
7
7
7
7
7
7
6
6
6
6
6
6
6
6
6
5
5
5
5
5
5
5
5
5
5
5
5
5
5
5
5
5
5
5
5
5
5
5
5
5
5
2
1
1
1
1
1
1
1
1
1
1
2
2
2
2
2
2
2
2
2
2
2
2
2
2
2
2
2
2
2
2
2
2
2
2
2
2
2
2
2
2
2
2
2
2
2
2
2
2
2
2
2
2
2
2
2
2
2
1
0
0
0
0
0
0
0
0
0
0
0
0
0
0
0
0
0
0
0
0
0
0
0
0
0
0
0
0
0
0
0
0
0
0
0
0
0
0
0
0
0
0
0
0
0
0
0
0
0
0
0
0
0
0
0
0
0
0
0
0
0
0
0
0
0
0
0
0
0
0
0
0
0
0
0
1
1
1
1
1
1
1
1
1
1
1
1
2
2
2
2
2
2
2
2
2
2
2
2
2
2
2
2
2
2
2
2
2
2
2
2
2
2
2
2
2
2
2
2
2
2
3
3
3
3
3
3
3
3
3
3
3
3
3
3
3
3
3
3
3
3
3
3
3
3
3
3
3
3
3
3
3
3
3
3
3
3
3
3
3
3
3
3
3
2
2
2
2
2
2
2
2
2
2
2
2
2
2
2
2
2
2
2
2
2
2
2
2
2
2
2
2
2
2
2
2
2
2
2
2
2
2
2
2
2
1
1
1
1
1
1
1
1
1
1
1
1
1
1
1
1
1
1
1
1
1
1
1
1
1
1
1
1
1
0
0
0
0
0
0
0
0
0
0
0
0
0
0
0
0
0
0
0
0
0
0
0
0
0
0
0
0
0
0
0
0
0
0
0
0
0
0
0
0
0
0
0
0
0
0
0
0
0
0
0
0
0
0
0
0
0
0
0
0
0
0
0
0
1
1
1
1
1
1
1
1
2
2
3
3
3
3
3
3
3
3
3
2
2
2
2
2
2
2
2
2
2
2
2
2
2
2
2
2
2
2
2
2
2
2
2
2
2
2
2
2
2
2
2
2
2
2
2
2
2
2
2
2
2
2
2
2
2
2
2
3
3
3
3
3
3
3
3
3
3
4
4
5
5
5
5
5
6
6
6
6
6
6
6
6
6
6
6
6
6
6
6
6
6
6
6
6
6
6
6
6
6
6
6
6
6
6
6
6
6
6
6
6
6
6
6
6
6
6
6
6
6
6
6
6
6
6
6
6
6
6
6
6
6
6
6
6
6
6
6
6
6
6
6
6
6
7
7
7
7
7
7
6
6
6
6
6
6
6
6
6
6
5
4
4
4
5
5
5
5
5
4
4
4
4
4
4
4
4
4
4
4
4
4
4
4
4
4
4
4
4
4
4
4
3
3
3
3
3
3
3
3
3
3
3
3
3
3
3
3
3
3
3
3
2
2
2
2
2
2
2
2
2
2
2
2
1
1
1
1
1
1
1
1
1
1
1
1
1
1
1
1
1
1
1
1
1
1
1
1
1
1
1
1
1
1
1
1
1
1
1
0
0
0
0
0
0
0
0
0
0
0
0
0
0
0
0
0
0
0
0
0
0
0
0
0
0
0
0
0
0
0
0
0
0
1
1
1
1
1
1
1
1
1
1
1
1
1
1
1
1
1
1
1
1
1
1
1
1
1
1
1
1
1
1
1
1
1
2
3
3
3
3
4
4
4
4
5
5
5
5
5
5
5
5
5
5
5
5
5
5
5
5
5
5
5
5
5
5
5
5
5
5
4
4
4
4
4
4
4
4
4
4
4
4
4
4
4
4
5
5
5
5
5
5
5
5
5
5
5
5
5
5
5
5
5
5
5
5
5
5
5
5
5
5
5
5
5
5
5
5
5
5
5
5
5
5
5
5
5
5
5
5
5
5
5
5
5
5
5
5
5
5
6
6
6
6
7
8
9
10
10
10
10
10
10
10
10
9
9
8
7
7
7
7
7
7
7
8
8
8
8
8
8
8
8
8
8
8
8
8
8
8
8
8
8
8
8
8
8
8
8
8
8
8
8
8
9
9
9
9
9
9
9
9
9
9
9
9
9
9
9
9
9
9
9
9
9
9
9
9
9
9
9
9
9
9
9
9
9
9
9
9
9
9
9
9
10
10
10
10
9
9
9
9
9
9
9
9
9
9
9
9
9
9
9
9
9
9
9
8
8
8
8
8
8
7
6
6
6
6
6
6
6
6
6
6
6
6
6
6
6
6
6
5
5
5
5
5
5
5
5
5
5
5
5
5
5
5
5
6
6
6
6
6
6
6
6
6
6
6
6
6
6
6
6
6
5
6
5
5
5
5
5
5
4
3
3
3
3
3
4
4
4
4
4
4
4
4
4
4
4
4
4
4
4
4
4
4
4
4
4
4
4
4
4
4
4
4
4
4
4
4
4
4
4
4
4
4
4
4
4
4
4
4
4
3
3
3
3
3
3
3
3
3
3
4
4
4
4
5
5
5
5
5
5
5
5
5
5
5
5
5
5
5
5
5
5
5
5
5
5
5
5
4
3
3
3
3
3
3
3
3
3
3
3
3
3
3
3
3
4
4
4
4
4
3
3
3
3
3
3
3
3
3
3
3
3
3
3
3
3
3
3
3
3
3
3
3
3
3
3
3
3
3
3
3
3
3
3
3
3
3
3
3
4
4
4
4
4
4
4
4
4
4
4
4
4
4
4
4
4
4
4
4
4
4
4
4
4
4
4
4
4
4
4
4
4
4
4
4
4
4
4
4
4
4
4
4
4
4
4
4
4
4
4
4
4
4
4
4
4
4
4
4
4
4
3
3
3
3
3
3
3
2
2
2
2
2
2
2
2
2
2
2
2
2
2
2
3
4
4
4
4
4
4
4
5
5
5
5
5
5
4
4
4
4
4
5
5
5
6
6
6
6
5
5
5
5
5
5
5
6
6
6
6
6
6
6
6
6
6
6
6
6
6
6
6
6
6
6
6
6
6
6
6
6
6
6
6
6
6
6
6
6
6
6
6
6
6
6
6
6
6
6
6
6
5
5
5
5
5
5
5
5
5
5
5
5
5
5
5
5
6
6
6
6
6
6
6
6
6
6
6
6
6
6
6
7
7
7
7
7
7
7
7
7
7
7
7
7
8
8
8
8
8
8
8
8
8
8
7
7
6
6
7
7
7
8
8
8
8
8
8
8
8
8
8
8
8
8
6
6
6
6
6
6
6
6
6
6
6
6
6
6
6
6
6
6
6
6
6
6
6
6
6
6
6
6
6
6
6
6
6
6
6
6
6
6
6
6
6
6
6
6
6
6
6
6
6
6
5
5
5
5
5
5
5
5
5
5
5
5
5
5
5
5
5
5
5
5
5
5
5
5
5
5
5
5
5
5
4
4
3
3
3
3
3
3
3
3
3
3
3
3
3
3
3
2
2
2
2
2
2
2
2
2
2
2
2
2
1
1
0
0
0
0
0
0
0
0
0
0
0
0
0
0
0
0
0
0
0
0
0
0
0
0
0
0
0
0
0
0
0
1
1
1
1
1
1
1
1
1
1
1
1
1
1
1
1
1
1
1
1
1
1
1
1
1
1
1
1
1
1
1
1
1
1
1
1
1
1
1
1
1
1
1
1
1
1
1
1
1
1
1
1
1
1
1
1
1
1
1
1
1
1
1
1
1
1
1
1
1
1
1
0
0
0
0
0
0
0
0
0
0
0
0
0
0
0
0
0
0
0
0
0
0
0
0
0
0
0
0
0
0
0
0
0
0
0
0
0
0
0
0
0
0
0
0
0
0
0
0
0
0
0
0
0
0
0
0
0
0
0
0
0
0
0
0
0
0
0
0
0
0
0
0
0
0
0
0
0
0
0
0
1
1
1
1
1
1
1
1
1
1
1
1
1
1
1
1
1
1
1
1
1
1
1
1
1
1
1
1
1
1
1
1
1
1
1
1
1
1
1
1
1
1
1
1
1
1
1
1
1
1
1
1
1
1
1
0
0
0
0
0
0
0
0
0
0
0
0
0
0
0
0
0
0
1
1
1
1
1
1
1
1
1
1
1
1
1
1
1
1
1
1
1
1
1
1
1
1
1
1
1
1
1
1
1
1
1
1
1
1
1
1
1
1
1
1
1
1
1
1
1
1
1
1
1
1
1
1
1
1
1
1
1
1
1
1
1
1
1
1
1
1
1
1
1
1
1
1
1
1
1
1
1
1
1
1
1
1
1
1
1
1
1
1
1
1
1
1
1
1
1
1
1
1
1
1
1
1
2
2
2
2
3
3
3
3
3
3
3
2
2
2
2
2
2
2
2
2
2
2
2
2
2
2
2
2
2
2
2
2
2
2
2
2
2
2
2
2
2
2
2
2
2
2
2
2
2
2
2
2
2
2
2
2
2
2
2
2
2
2
2
2
2
2
2
2
2
2
2
2
2
3
3
3
4
4
4
4
4
4
4
4
4
4
4
4
4
3
3
3
3
3
3
3
3
3
3
3
3
3
3
3
3
3
3
3
3
3
3
3
3
3
3
3
3
3
3
3
2
2
2
2
2
2
2
2
2
2
2
2
2
2
2
2
2
2
2
2
2
2
2
2
2
2
2
2
2
2
2
2
2
2
2
2
2
2
2
2
2
2
2
2
2
2
2
2
2
2
2
2
2
2
2
1
1
1
1
1
1
1
1
1
1
1
1
1
1
1
1
1
1
1
1
1
1
1
1
1
1
1
1
1
1
1
1
0
1
1
0
0
0
0
0
0
2
2
2
2
2
2
2
2
2
2
2
2
2
2
2
2
2
2
2
2
2
2
2
2
2
2
2
2
2
2
2
2
2
2
2
2
2
2
2
2
3
3
3
3
3
3
3
3
3
3
3
3
3
3
3
3
3
3
3
3
3
3
3
3
3
3
3
3
3
3
3
4
4
4
5
5
5
5
5
5
5
5
5
5
5
5
5
6
7
7
7
7
7
7
7
7
7
7
7
10
10
10
10
10
9
9
9
9
9
9
9
9
9
9
9
9
9
9
9
9
9
9
9
9
9
9
9
9
9
9
9
9
9
9
9
9
9
9
9
9
9
10
10
10
10
10
9
9
9
9
9
9
9
9
9
10
10
10
10
10
10
10
10
10
10
10
10
10
10
10
10
10
10
10
10
10
10
10
9
9
9
9
9
9
9
9
9
9
10
10
10
10
10
10
10
10
10
10
9
11
10
10
10
10
10
10
10
10
10
10
11
11
11
11
11
11
11
10
10
10
10
10
10
10
10
10
10
8
8
8
8
8
8
8
14
14
14
15
14
14
15
15
15
15
15
15
15
15
15
15
15
15
15
15
15
15
15
15
15
15
15
15
15
15
15
15
15
15
15
14
14
14
14
14
14
14
14
14
14
14
14
14
14
15
15
15
15
15
15
15
15
14
14
14
14
14
14
14
15
15
15
15
15
14
14
14
14
14
14
14
14
15
15
15
14
14
13
13
13
13
13
13
13
13
13
13
13
13
13
13
12
12
12
12
12
12
11
11
11
11
11
11
9
3
2
2
2
2
2
2
2
2
2
2
2
2
2
2
2
2
2
2
2
2
2
2
2
2
2
2
2
2
2
2
2
2
2
2
2
2
2
2
2
2
2
2
2
2
2
2
2
2
2
2
2
2
2
2
2
2
2
2
2
2
2
2
2
2
2
2
2
2
2
2
2
2
2
2
2
2
2
2
2
2
2
2
2
2
2
2
2
2
2
2
1
1
1
0
0
0
0
0
0
0
0
0
0
0
0
0
0
0
0
0
0
0
0
0
0
0
0
0
0
0
0
0
0
0
0
0
0
0
0
0
0
0
0
0
0
0
0
0
0
0
0
0
0
0
0
0
0
0
0
0
0
0
0
0
0
0
0
0
0
0
0
0
0
0
0
0
0
0
0
0
0
0
0
0
0
0
0
0
0
0
0
0
0
0
0
0
0
0
0
0
0
0
0
0
0
0
0
0
0
0
0
0
0
0
0
0
0
0
0
0
0
0
0
0
0
0
0
0
0
0
0
0
0
0
0
0
0
0
0
0
0
0
0
0
0
0
0
0
0
0
0
0
0
0
0
0
0
0
0
0
0
0
0
0
0
0
0
0
0
0
0
0
0
0
0
0
0
0
0
0
0
0
0
0
0
0
0
0
0
0
0
0
0
0
0
0
0
0
0
0
0
0
0
0
0
0
0
0
0
0
0
0
0
0
0
0
0
0
0
0
0
0
0
0
0
0
0
0
0
0
0
0
0
0
0
0
0
0
0
0
0
0
0
0
0
0
0
0
0
0
0
0
0
0
0
0
0
0
0
0
0
0
0
0
0
0
0
0
0
0
0
0
0
0
0
0
0
0
0
0
0
0
0
0
0
0
0
0
0
0
0
0
0
0
0
0
0
0
0
0
0
0
0
0
0
0
0
0
0
0
0
0
0
0
0
0
0
0
0
0
0
0
0
0
0
0
0
0
0
0
0
0
0
0
0
0
0
0
0
0
0
0
0
0
0
0
0
0
0
0
0
0
0
0
0
0
0
0
0
0
0
0
0
0
0
0
0
0
0
0
0
0
0
0
0
0
0
0
0
0
0
0
0
0
0
0
0
0
0
0
0
0
0
0
0
0
0
0
0
0
0
0
0
0
0
0
0
0
0
0
0
0
0
0
0
0
0
0
0
0
0
0
0
0
0
0
0
0
0
0
0
0
0
0
0
0
0
0
0
0
0
0
0
0
0
0
0
0
0
0
0
0
0
0
0
0
0
0
0
0
0
0
0
0
0
0
0
0
0
0
0
0
0
0
0
0
0
0
0
0
0
0
0
0
0
0
0
0
0
0
0
0
0
0
0
0
0
0
0
0
0
0
0
0
0
0
0
0
0
0
0
0
0
0
0
1
1
1
1
1
1
2
2
2
2
2
2
2
2
2
2
2
2
2
2
2
2
2
2
2
2
2
2
2
2
2
2
2
2
3
3
3
3
4
4
4
4
4
4
4
4
4
4
4
4
4
4
4
4
4
4
4
4
4
4
4
4
4
4
4
4
4
4
4
4
4
5
5
5
5
5
5
5
5
5
5
5
5
5
5
5
5
5
5
5
5
5
5
5
5
5
5
5
5
5
5
5
5
5
5
5
5
5
5
5
5
5
5
5
5
5
5
5
5
5
5
5
5
5
5
5
5
4
4
4
4
4
4
4
4
4
4
4
4
4
4
4
4
4
4
4
4
4
4
4
4
4
4
3
3
3
3
4
3
1
1
1
1
1
1
1
1
1
1
1
1
1
1
1
1
1
1
1
1
1
1
1
0
0
0
0
0
0
0
0
0
0
0
0
0
0
0
0
0
0
0
0
0
0
0
0
0
0
0
0
0
0
0
0
0
0
0
0
0
0
0
0
0
0
0
0
0
0
0
0
0
0
1
1
1
1
1
1
1
1
1
1
1
1
1
1
1
1
1
1
1
1
1
1
1
1
1
1
1
1
1
1
1
1
1
1
1
1
1
1
1
1
1
1
1
1
1
1
1
1
1
1
1
1
1
1
1
1
1
1
1
1
1
1
1
1
1
1
1
1
1
1
1
1
0
0
0
0
0
0
0
0
0
0
0
0
0
0
0
0
0
0
0
0
0
0
0
0
0
0
0
0
0
0
0
0
0
0
0
0
0
0
0
0
0
0
0
0
0
0
0
0
0
0
0
0
0
0
0
0
0
0
0
0
0
0
0
0
0
0
0
0
0
0
0
0
0
0
0
0
0
0
0
0
0
0
0
0
0
0
0
0
0
0
0
0
0
0
0
0
0
0
0
0
0
0
0
0
0
0
0
0
0
0
0
0
0
0
0
0
0
0
0
0
0
0
0
0
0
0
0
0
0
0
0
0
0
0
0
0
0
0
0
0
0
0
0
0
0
0
0
0
0
0
0
0
0
0
0
0
0
0
0
0
0
0
0
0
0
0
2
2
2
2
2
2
2
2
2
2
2
2
2
2
2
2
2
2
2
2
2
2
2
2
2
2
2
2
2
2
2
2
2
2
2
2
2
2
2
2
2
2
2
2
2
2
2
2
2
2
2
2
2
2
2
2
2
2
2
2
2
2
2
2
2
2
2
2
2
2
2
2
2
2
2
2
2
2
2
2
2
2
2
2
2
2
2
2
2
2
2
2
2
2
2
2
2
2
2
2
2
2
2
2
2
2
2
2
2
2
2
2
2
2
2
2
2
2
2
2
2
2
2
2
2
2
2
2
2
2
2
2
2
2
2
2
2
2
2
2
2
2
2
2
2
2
2
2
2
2
2
2
2
2
2
2
2
2
2
2
2
2
2
1
1
1
1
1
0
0
0
0
0
0
0
0
0
0
0
0
0
0
0
0
0
0
0
0
0
0
0
0
0
0
0
0
0
0
0
0
0
0
0
0
0
0
0
0
0
0
0
0
0
0
0
0
0
0
0
0
0
0
0
0
0
0
0
0
0
0
0
1
1
1
1
1
1
1
1
1
1
1
1
1
1
1
1
1
1
1
1
1
1
1
1
1
1
1
1
1
1
1
1
1
1
1
1
1
1
1
1
1
1
1
1
1
1
1
1
1
1
1
1
1
1
1
1
1
1
1
1
1
1
1
1
1
1
1
1
1
1
1
1
1
1
1
1
1
1
1
1
1
1
1
1
1
1
1
1
1
1
1
1
1
1
1
1
1
1
1
1
1
1
1
1
1
1
1
1
1
1
1
1
1
1
2
2
2
2
2
2
2
2
2
2
2
2
2
2
2
2
2
2
2
2
2
2
2
2
2
2
2
2
2
2
2
2
2
2
2
2
2
2
2
2
2
2
2
2
2
2
2
2
2
2
2
2
2
2
2
2
2
2
2
2
1
1
1
1
1
1
1
1
1
1
1
1
1
1
1
1
1
1
1
1
1
1
1
1
1
1
1
1
1
1
1
1
1
1
1
1
1
1
1
1
1
1
1
1
1
1
1
1
1
1
1
1
1
1
1
1
1
1
1
1
1
1
1
1
1
1
1
1
1
1
1
1
1
1
1
1
1
1
1
1
1
1
1
1
1
1
0
0
0
0
0
0
0
0
0
0
0
0
0
0
0
0
0
0
0
0
0
0
0
0
0
0
0
0
0
0
0
0
0
0
0
0
0
0
0
0
0
0
0
0
0
0
0
0
0
0
0
0
0
0
0
0
0
0
0
0
0
0
0
0
0
0
0
0
0
0
0
0
0
0
0
0
0
0
0
0
0
0
0
0
0
0
0
0
0
0
0
0
0
0
0
0
0
0
0
0
0
0
0
0
0
0
0
0
0
0
0
0
0
0
0
0
0
0
0
0
0
0
0
0
0
0
0
0
0
0
0
0
0
0
0
0
0
0
0
0
0
0
0
0
0
0
0
0
0
0
0
0
0
0
0
0
0
0
0
0
0
0
0
0
0
0
0
0
0
0
0
0
0
0
0
0
0
0
0
0
0
0
0
0
0
0
0
0
0
0
0
0
0
0
0
0
0
0
0
0
0
0
0
0
0
0
0
0
0
0
0
0
0
0
0
0
0
0
0
0
0
0
0
0
0
0
0
0
0
0
0
0
0
0
0
0
0
0
0
0
0
0
0
0
0
0
0
0
0
0
0
0
0
0
0
0
0
0
0
0
0
0
0
0
0
0
0
0
0
0
0
0
0
0
0
0
0
0
0
0
0
0
0
0
0
0
0
0
0
0
0
0
0
0
0
0
0
0
0
0
0
0
0
0
0
0
0
0
0
0
0
0
0
0
0
0
0
0
0
0
0
0
0
0
0
0
0
0
0
0
0
0
0
0
0
0
0
0
0
0
0
0
0
0
0
0
0
0
0
0
0
0
0
0
0
0
0
0
0
0
0
0
0
0
0
0
0
0
0
0
0
0
0
0
0
0
0
0
0
0
0
0
0
0
0
0
0
0
0
0
0
0
0
0
0
0
0
0
0
0
0
0
0
0
0
0
0
0
0
0
0
0
0
0
0
0
0
0
0
0
0
0
0
0
0
0
0
0
0
0
0
0
0
0
0
0
0
0
0
0
0
0
0
0
0
0
0
0
0
0
0
0
0
0
0
0
0
0
0
0
0
0
0
0
0
0
0
0
0
0
0
0
0
0
0
0
0
0
0
0
0
0
0
0
0
0
0
0
0
0
0
0
0
0
0
0
0
0
0
0
0
0
0
0
0
0
0
0
0
0
0
0
0
0
0
0
0
0
0
0
0
0
0
0
0
0
0
0
0
0
0
0
0
0
0
0
0
0
0
0
0
0
0
0
0
0
0
0
0
0
0
0
0
0
0
0
0
0
0
0
0
0
0
0
0
0
0
0
0
0
0
0
0
0
0
0
0
0
0
0
0
0
0
0
0
0
0
0
0
0
0
0
0
0
0
0
0
0
0
0
0
0
0
0
0
0
0
0
0
0
0
0
0
0
0
0
0
0
0
0
0
0
0
0
0
0
0
0
0
0
0
0
0
0
0
0
0
0
0
0
0
0
0
0
0
0
0
0
0
0
0
0
0
0
0
0
0
0
0
0
0
0
0
0
0
0
0
0
0
0
0
0
0
0
0
0
0
0
0
0
0
0
0
0
0
0
0
0
0
0
0
0
0
0
0
0
0
0
0
0
0
0
0
0
0
0
0
0
0
0
0
0
0
0
0
0
0
0
0
0
0
0
0
0
0
0
0
0
0
0
0
0
0
0
0
0
0
0
0
0
0
0
0
0
0
0
0
0
0
0
0
0
0
0
0
0
0
0
0
0
0
0
0
0
0
0
0
0
0
0
0
0
0
0
0
0
0
0
0
0
0
0
0
0
0
0
0
0
0
0
0
0
0
0
0
0
0
0
0
0
0
0
0
0
0
0
0
0
0
0
0
0
0
0
0
0
0
0
0
0
0
0
0
0
0
0
0
0
0
0
0
0
0
0
0
0
0
0
0
0
0
0
0
0
0
0
0
0
0
0
0
0
0
0
0
0
0
0
0
0
0
0
0
0
0
0
0
0
0
0
0
0
0
0
0
0
0
0
0
0
0
0
0
0
0
0
0
0
0
0
0
0
0
0
0
0
0
0
0
0
0
0
0
0
0
0
0
0
0
0
0
0
0
0
0
0
0
0
0
0
0
0
0
0
0
0
0
0
0
0
0
0
0
0
0
0
0
0
0
0
0
0
0
0
0
0
0
0
0
0
0
0
0
0
0
0
0
0
0
0
0
0
0
0
0
0
0
0
0
0
0
0
0
0
0
0
0
0
0
0
0
0
0
0
0
0
0
0
0
0
0
0
0
0
0
0
0
0
0
0
0
0
0
0
0
0
0
0
0
0
0
0
0
0
0
0
0
0
0
0
0
0
0
0
0
0
0
0
0
0
0
0
0
0
0
0
0
0
0
0
0
0
0
0
0
0
0
0
0
0
0
0
0
0
0
0
0
0
0
0
0
0
0
0
0
0
0
0
0
0
0
0
0
0
0
0
0
0
0
0
0
0
0
0
0
0
0
0
0
0
0
0
0
0
0
0
0
0
0
0
0
0
0
0
0
0
0
0
0
0
0
0
0
0
0
0
0
0
0
0
0
0
0
0
0
0
0
0
0
0
0
0
0
0
0
0
0
0
0
0
0
0
0
0
0
0
0
0
0
0
0
0
0
0
0
0
0
0
0
0
0
0
0
0
0
0
0
0
0
0
0
0
0
0
0
0
0
0
0
0
0
0
0
0
0
0
0
0
0
0
0
0
0
0
0
0
0
0
0
0
0
0
0
0
0
0
0
0
0
0
0
0
0
0
0
0
0
0
0
0
0
0
0
0
0
0
0
0
0
0
0
0
0
0
0
0
0
0
0
0
0
0
0
0
0
0
0
0
0
0
0
0
0
0
0
0
0
0
0
0
0
0
0
0
0
0
0
0
0
0
0
0
0
0
0
0
0
0
0
0
0
0
0
0
0
0
0
0
0
0
0
0
0
0
0
0
0
0
0
0
0
0
0
0
0
0
0
0
0
0
0
0
0
0
0
0
0
0
0
0
0
0
0
0
0
0
0
0
0
0
0
0
0
0
0
0
0
0
0
0
0
0
0
0
0
0
0
0
0
0
0
0
0
1
1
1
1
1
1
1
1
1
1
1
1
1
1
1
1
1
1
1
1
1
1
1
1
1
1
1
1
1
1
1
1
1
1
1
1
1
1
1
1
1
1
1
1
1
1
1
1
1
1
1
1
1
1
1
2
2
2
2
2
2
2
2
2
2
2
2
2
2
2
2
2
2
2
2
2
2
2
2
2
2
2
2
2
2
2
2
2
2
2
2
2
2
2
2
2
2
2
2
2
2
2
2
2
2
2
2
2
2
2
2
2
2
2
2
2
2
2
2
2
2
2
2
2
1
1
1
1
1
1
1
1
1
1
1
1
1
1
1
1
1
1
1
1
1
1
1
1
1
0
0
0
0
0
0
0
0
0
0
0
0
0
0
0
0
0
0
0
0
0
0
0
0
0
0
0
0
0
0
0
0
0
0
0
0
0
0
0
0
0
0
0
0
0
0
0
0
0
0
0
0
0
0
0
0
0
0
0
0
0
0
0
0
0
0
0
0
0
0
0
0
0
0
0
0
0
0
0
0
0
0
0
0
0
0
0
0
0
0
0
0
0
0
0
0
0
0
0
0
0
0
0
0
0
0
0
0
0
0
0
0
0
0
0
0
0
0
0
0
0
0
0
1
1
1
1
1
1
1
1
1
1
1
1
1
1
1
1
1
1
1
1
1
1
1
1
1
1
1
1
1
1
1
1
1
1
1
1
1
1
1
1
1
1
1
1
1
1
1
1
1
1
1
1
1
1
1
1
1
1
1
1
1
1
1
1
1
1
2
2
2
2
2
2
2
2
2
2
2
2
2
2
2
2
2
2
2
2
2
2
2
2
2
2
2
2
2
2
2
2
2
2
2
2
2
2
2
2
2
2
2
2
2
2
2
2
2
2
2
2
2
2
2
2
2
2
2
2
2
2
2
2
2
2
2
2
2
2
2
2
2
2
2
2
2
2
2
2
2
2
2
2
2
2
2
2
2
2
2
2
1
1
1
1
1
1
1
1
1
1
1
1
1
1
1
1
1
1
1
1
1
1
1
0
0
0
0
0
0
0
0
0
0
0
0
0
0
0
0
0
0
0
0
0
0
0
0
0
0
0
0
0
0
0
0
0
0
0
0
0
0
0
0
0
0
0
0
0
0
0
0
0
0
0
0
0
0
0
0
0
0
0
0
0
0
0
0
0
0
0
0
0
0
0
0
0
0
0
0
0
0
0
0
0
0
0
0
0
0
0
0
0
0
0
0
0
0
0
0
0
0
0
0
0
0
0
0
0
0
0
0
0
0
0
0
0
0
0
0
0
0
0
0
0
0
0
0
0
0
0
0
0
0
0
0
0
0
0
0
0
0
0
0
0
0
0
0
0
0
0
0
0
0
0
0
0
0
0
0
0
0
0
0
0
0
0
0
0
0
0
0
0
0
0
0
0
0
0
0
0
0
0
0
0
0
0
0
0
0
0
0
0
0
0
0
0
0
0
0
0
0
0
0
0
0
0
0
0
0
0
0
0
0
0
0
0
0
0
0
0
0
0
0
0
0
0
0
0
0
0
0
0
0
0
0
0
0
0
0
0
0
0
0
0
0
0
0
0
0
0
0
0
0
0
0
0
0
0
0
0
0
0
0
0
0
0
0
0
0
0
0
0
0
0
0
0
0
0
0
0
0
0
0
0
0
0
0
0
0
0
0
0
0
0
0
0
0
0
0
0
0
0
0
0
0
0
0
0
0
0
0
0
0
0
0
0
0
0
0
0
0
0
0
0
0
0
0
0
0
0
0
0
0
0
0
0
0
0
0
0
0
0
0
0
0
0
0
0
0
0
0
0
0
0
0
0
0
0
0
0
0
0
0
0
0
0
0
0
0
0
0
0
0
0
0
0
0
0
0
0
0
0
0
0
0
0
0
0
0
0
0
0
0
0
0
0
0
0
0
0
0
0
0
0
0
0
0
0
0
0
0
0
0
0
0
0
0
0
0
0
0
0
0
0
0
0
0
0
0
0
0
0
0
0
0
0
0
0
0
0
0
0
0
0
0
0
0
0
0
0
0
0
0
0
0
0
0
0
0
0
0
0
0
0
0
0
0
0
0
0
0
0
0
0
0
0
0
0
0
0
0
0
0
0
0
0
0
0
0
0
0
0
0
0
0
0
0
0
0
0
0
0
0
0
0
0
0
0
0
0
0
0
0
0
0
0
0
0
0
0
0
0
0
0
0
0
0
0
0
0
0
0
0
0
0
0
0
0
0
0
0
0
0
0
0
0
0
0
0
0
0
0
0
0
0
0
0
0
0
0
0
0
0
0
0
0
0
0
0
0
0
0
0
0
0
0
0
0
0
0
0
0
0
0
0
0
0
0
0
0
0
0
0
0
0
0
0
0
0
0
0
0
0
0
0
0
0
0
0
0
0
0
0
0
0
0
0
0
0
0
0
0
0
0
0
0
0
0
0
0
0
0
0
0
0
0
0
0
0
0
0
0
0
0
0
0
0
0
0
0
0
0
0
0
0
0
0
0
0
0
0
0
0
0
0
0
0
0
0
0
0
0
0
0
0
0
0
0
0
0
0
0
0
0
0
0
0
0
0
0
0
0
0
0
0
0
0
0
0
0
0
0
0
0
0
0
0
0
0
0
0
0
0
0
0
0
0
0
0
0
0
0
0
0
0
0
0
0
0
0
0
0
0
0
0
0
0
0
0
0
0
0
0
0
0
0
0
0
0
0
0
0
0
0
0
0
0
1
1
1
1
1
1
1
1
1
1
1
1
1
1
1
1
1
1
1
1
1
1
1
1
1
1
1
1
1
1
1
1
1
1
1
1
1
1
1
1
1
1
1
1
1
1
1
1
1
1
1
1
1
1
1
1
1
1
1
1
1
1
1
1
1
1
1
1
1
1
1
1
1
1
1
1
1
1
1
1
1
1
1
1
1
1
1
1
1
1
1
1
1
1
1
1
1
1
1
1
1
1
1
1
1
1
1
1
1
1
1
1
1
1
1
1
1
1
1
1
1
1
1
1
1
1
1
1
1
1
1
1
1
1
1
1
1
0
0
0
0
0
0
0
0
0
0
0
0
0
0
0
0
0
0
0
0
0
0
0
0
0
0
0
0
0
0
0
0
0
0
0
0
0
0
0
0
0
0
0
0
0
0
0
0
0
0
0
0
0
0
0
0
0
0
0
0
0
0
0
0
0
0
0
0
0
0
0
0
0
0
0
0
0
0
0
0
0
0
0
0
0
0
0
0
0
0
0
0
0
1
1
1
1
1
1
1
1
1
1
1
1
1
1
2
2
2
2
2
2
2
2
2
2
2
2
2
2
2
2
2
2
2
2
2
2
2
2
2
2
2
2
2
2
2
2
2
2
2
2
2
2
2
2
2
2
2
2
2
2
2
2
2
2
2
2
2
2
2
2
2
2
2
2
2
2
2
2
2
2
2
2
2
2
2
2
2
2
2
2
2
2
2
2
2
2
2
2
2
2
2
2
2
2
2
2
2
2
2
2
2
2
2
2
2
2
2
2
2
2
2
2
2
2
1
1
1
1
1
1
1
1
1
1
1
1
1
1
1
1
1
1
1
1
1
1
1
1
1
1
1
1
1
1
1
1
1
1
1
1
0
0
0
0
0
0
0
0
0
0
0
0
0
0
0
0
0
0
0
0
0
0
0
0
0
0
0
0
0
0
0
0
0
0
0
0
0
0
0
0
0
0
0
0
0
0
0
0
0
0
0
0
0
0
0
0
0
0
0
0
0
0
0
0
0
0
0
0
0
0
0
0
0
0
0
0
0
0
0
0
0
0
0
0
0
0
0
0
0
0
0
0
0
0
0
0
0
0
0
0
0
0
0
0
0
0
0
0
0
0
0
0
0
0
0
0
0
0
0
0
0
0
0
0
0
0
0
0
0
0
0
0
0
0
0
0
0
0
0
0
0
0
0
0
0
0
0
0
0
0
0
0
0
0
0
0
0
0
0
0
0
0
0
0
0
0
0
0
0
0
0
0
0
0
0
0
0
0
0
0
0
0
0
0
0
0
0
0
0
1
1
1
1
1
1
1
1
1
1
1
1
1
1
1
1
1
1
1
1
1
1
1
1
1
1
1
2
2
2
2
2
2
2
2
2
2
2
2
2
2
2
2
2
2
2
4
4
4
4
4
4
4
4
4
4
4
4
4
4
4
4
4
4
4
4
5
5
5
5
4
4
4
4
4
4
4
4
4
4
4
4
4
4
4
4
4
4
4
4
4
4
4
4
4
4
4
4
4
4
4
4
4
4
4
4
4
4
4
4
4
4
4
4
4
4
4
4
4
4
4
4
4
4
4
4
4
4
4
4
4
4
4
4
4
4
4
4
4
4
4
4
4
4
4
4
4
4
4
4
4
3
3
3
4
4
3
3
1
1
0
0
0
0
0
0
0
0
0
0
0
0
0
0
0
0
0
0
0
0
0
0
0
0
0
0
0
0
0
0
0
0
0
0
0
0
0
0
0
0
0
0
0
0
0
0
0
0
0
0
0
0
0
0
0
0
0
0
0
0
0
0
0
0
0
0
0
0
0
0
0
0
0
0
0
0
0
0
0
0
0
0
0
0
0
0
0
0
0
0
0
0
0
0
0
0
0
0
0
0
0
0
0
0
0
0
0
0
0
0
0
0
0
0
0
0
0
0
0
0
0
0
0
0
0
0
0
0
0
0
0
0
0
0
0
0
0
0
0
0
0
0
0
0
0
0
0
0
0
0
0
0
0
0
0
0
0
0
0
0
0
0
0
0
0
0
0
0
0
0
0
0
0
0
0
0
0
0
0
0
0
0
0
0
0
0
0
0
0
0
0
0
0
0
0
0
0
0
0
0
0
0
0
0
0
0
0
0
0
0
0
0
0
0
0
0
0
0
0
0
0
0
0
0
0
0
0
0
0
0
0
0
0
0
0
0
0
0
0
0
0
0
0
0
0
0
0
0
0
0
0
0
0
0
0
0
0
0
0
0
0
0
0
0
0
0
0
0
0
0
0
0
0
0
0
0
0
0
0
0
0
0
0
0
0
0
0
0
0
0
0
0
0
0
0
0
0
0
0
0
0
0
0
0
0
0
0
0
0
0
0
0
0
0
0
0
0
0
0
0
0
0
0
0
0
0
0
0
0
0
0
0
0
0
0
0
0
0
0
0
0
0
0
0
0
0
0
0
0
0
0
0
0
0
0
0
0
0
0
0
0
0
0
0
0
0
0
0
0
0
0
0
0
0
0
0
0
0
0
0
0
0
0
0
0
0
0
0
0
0
0
0
0
0
0
0
0
0
0
0
0
0
0
0
0
0
0
0
0
0
0
0
0
0
0
0
0
0
0
0
0
0
0
0
0
0
0
0
0
0
0
0
0
0
0
0
0
0
0
0
0
0
0
0
0
0
0
0
0
0
0
0
0
0
0
0
0
0
0
0
0
0
0
0
0
0
0
0
0
0
0
0
0
0
0
0
0
0
0
0
0
0
0
0
0
0
0
0
0
0
0
0
0
0
0
0
0
0
0
0
0
0
0
0
0
0
0
0
0
0
0
0
0
0
0
0
0
0
0
0
0
0
0
0
0
0
0
0
0
0
0
0
0
0
0
0
0
0
0
0
0
0
0
0
0
0
0
0
0
0
0
0
0
0
0
0
0
0
0
0
0
0
0
0
0
0
0
0
0
0
0
0
0
0
0
0
0
0
0
0
0
0
0
0
0
0
0
0
0
0
0
0
0
0
0
0
0
0
0
0
0
0
0
0
0
0
0
0
0
0
0
0
0
0
0
0
0
0
0
0
0
0
0
0
0
0
0
0
0
0
0
0
0
0
0
0
0
0
0
0
0
0
0
0
0
0
0
0
0
0
0
0
0
0
0
0
0
0
0
0
0
0
0
0
0
0
0
0
0
0
0
0
0
0
0
0
0
0
0
0
0
0
0
0
0
0
0
0
0
0
0
0
0
0
0
0
0
0
0
0
0
0
0
0
0
0
0
0
0
0
0
0
0
0
0
0
0
0
0
0
0
0
0
0
0
0
0
0
0
0
0
0
0
0
0
0
0
0
0
0
0
0
0
0
0
0
0
0
0
0
0
0
0
0
0
0
0
0
0
0
0
0
0
0
0
0
0
0
0
0
1
1
1
1
1
1
1
1
1
1
1
1
1
1
1
1
1
1
1
1
1
1
1
1
1
1
1
1
1
1
1
1
1
1
1
1
1
1
1
1
1
1
1
1
1
1
1
1
1
1
1
1
1
1
1
1
1
1
1
1
1
1
1
1
1
1
1
1
1
1
1
1
1
1
1
1
1
1
1
1
1
1
1
1
1
1
1
1
1
1
1
1
1
1
1
1
1
1
1
1
1
1
1
1
1
0
1
1
1
1
1
1
1
1
1
1
1
1
1
1
1
1
1
1
1
1
1
1
1
1
1
1
1
1
1
1
1
1
1
1
1
1
1
1
1
1
1
1
1
2
1
1
1
1
1
1
1
1
1
1
1
1
1
1
1
1
1
1
1
1
1
1
1
1
1
1
1
1
1
1
1
1
1
1
1
1
1
1
1
1
1
1
1
2
2
2
2
2
2
2
2
2
2
2
2
2
2
2
2
2
2
2
2
2
2
2
2
2
2
2
2
2
2
2
2
2
2
2
2
2
2
2
2
2
2
2
2
2
2
2
2
2
2
2
2
2
2
2
2
2
2
2
2
2
2
2
2
2
2
2
2
2
2
2
2
2
2
2
2
2
2
2
2
2
2
2
2
2
2
2
2
2
2
2
2
2
2
2
2
2
3
3
3
3
3
3
3
3
3
3
3
3
3
3
3
3
3
3
3
3
3
3
3
3
3
3
2
2
2
1
1
1
1
1
1
1
1
1
2
3
3
3
3
3
3
3
3
3
3
3
3
3
3
3
3
3
3
3
3
3
3
3
3
3
3
3
3
3
3
4
4
4
4
4
4
4
4
4
4
4
4
4
4
4
4
4
4
4
4
4
4
4
4
4
4
4
3
3
3
3
3
3
3
3
3
3
3
3
3
3
3
3
3
3
3
3
3
4
4
4
4
4
4
4
4
4
4
4
4
4
4
4
4
4
4
4
5
5
5
4
4
4
4
4
4
4
4
4
4
4
4
4
4
3
3
2
2
2
2
2
2
2
2
2
2
2
2
2
2
2
2
2
2
2
2
2
2
2
2
2
2
2
2
2
2
2
2
2
2
2
2
2
2
2
2
2
2
2
2
2
2
2
2
2
2
2
2
2
2
2
2
2
2
2
2
2
2
2
2
2
2
2
2
2
2
2
2
2
2
2
2
2
2
2
2
2
2
2
2
2
2
2
2
2
2
2
2
2
2
2
2
2
2
2
2
2
2
2
2
2
2
2
2
2
2
2
2
2
2
2
2
2
2
2
2
2
2
2
2
2
2
1
1
1
1
1
1
1
1
1
1
1
1
1
1
1
1
1
1
1
1
1
1
1
1
1
1
1
1
1
1
1
1
1
1
1
1
1
1
1
1
1
1
1
1
1
1
1
2
2
2
2
2
2
2
2
1
1
1
1
1
1
1
1
1
1
1
1
1
1
1
1
1
1
1
1
1
1
1
1
1
1
1
1
1
1
1
1
1
1
1
1
1
1
1
1
1
1
1
1
1
1
1
1
1
1
1
1
1
1
1
1
1
1
1
1
1
1
1
1
1
1
1
1
1
1
1
1
1
1
1
1
1
1
1
1
1
1
1
1
1
2
2
2
2
2
2
2
2
2
2
2
2
2
2
2
2
2
2
2
2
2
2
2
2
3
3
3
3
3
3
3
3
3
3
3
3
3
3
3
3
3
3
3
3
3
3
3
3
3
3
3
3
2
2
2
2
2
2
2
2
2
2
2
2
2
2
2
2
2
2
2
1
1
1
1
1
1
1
1
1
1
1
1
1
1
1
1
1
1
1
1
1
1
1
1
1
1
1
1
1
1
1
1
1
1
1
1
1
1
1
1
1
1
1
1
1
1
1
1
1
1
1
1
1
0
0
0
0
0
0
0
0
0
0
0
0
0
0
0
0
0
0
0
0
0
0
0
0
0
0
0
0
0
0
0
0
0
0
0
0
0
0
0
0
1
1
1
1
2
2
2
2
2
2
2
2
2
2
2
2
2
2
2
2
2
2
2
2
2
2
2
2
2
2
2
2
2
2
2
2
2
2
2
2
2
2
2
1
1
1
1
1
1
1
1
1
1
1
1
1
1
1
1
1
1
1
1
1
1
1
1
1
1
1
1
1
1
1
1
1
1
1
1
1
1
1
1
1
1
1
1
1
1
1
1
1
1
1
1
1
1
1
1
1
1
1
1
1
1
1
1
1
1
1
1
1
1
1
1
1
1
1
1
1
1
1
0
0
0
0
0
0
0
0
0
0
0
0
0
1
1
1
1
1
1
1
1
1
1
1
1
1
1
1
1
1
1
1
1
1
2
2
2
2
2
2
2
2
2
2
2
2
2
2
2
2
2
2
2
2
2
2
2
2
2
2
2
2
2
2
2
2
2
2
2
1
1
1
1
1
1
1
1
1
1
1
2
5
6
6
6
6
6
6
6
6
6
8
10
14
14
16
17
21
21
21
21
21
21
21
21
21
21
21
21
21
21
21
21
21
21
21
21
21
21
21
21
21
22
22
22
22
22
22
22
22
22
22
22
22
22
22
22
23
24
24
24
24
24
25
25
26
26
26
26
26
26
26
26
26
26
26
26
26
26
26
26
26
26
26
26
26
26
27
27
27
27
27
27
27
27
27
28
28
28
28
28
28
28
28
27
27
27
27
26
26
26
25
25
25
25
25
25
25
27
27
27
27
28
28
28
28
28
28
28
28
30
30
31
30
30
31
30
30
30
30
29
29
29
30
30
30
30
30
29
28
28
28
28
28
27
27
28
28
28
28
27
27
27
27
27
27
27
27
27
27
27
27
27
27
28
28
27
27
27
27
27
27
27
27
27
27
25
25
25
25
25
24
24
24
24
24
24
24
23
23
23
23
23
23
23
23
23
23
23
22
22
22
22
22
22
22
22
22
22
22
22
22
22
22
22
20
20
19
18
18
18
18
18
18
18
18
18
18
18
17
17
17
16
15
13
12
10
8
7
7
7
6
6
6
6
6
6
6
6
6
6
6
6
6
6
5
3
3
3
3
3
3
3
3
3
3
3
3
3
3
3
3
3
3
3
3
3
3
3
3
3
1
0
0
0
0
0
0
0
0
0
0
0
0
0
0
0
0
0
0
0
0
0
0
0
0
0
0
0
0
0
0
0
0
0
0
0
0
0
0
0
0
0
0
0
0
0
0
0
0
0
0
0
0
0
0
0
0
0
0
0
0
0
0
0
0
0
0
0
0
0
0
0
0
0
0
0
0
0
0
0
0
0
0
0
0
0
0
0
0
0
0
0
0
0
0
0
0
0
0
0
0
0
0
0
0
0
0
0
0
0
0
0
0
0
0
0
0
0
0
0
0
0
0
0
0
0
0
0
0
0
0
0
0
0
0
0
0
0
0
0
0
0
0
0
0
0
0
0
0
0
0
0
0
0
0
0
0
0
0
0
0
0
0
0
0
0
0
0
0
0
0
0
0
0
0
0
0
0
0
0
0
0
0
0
0
0
0
0
0
0
0
0
0
0
0
0
0
0
0
0
0
0
0
0
0
0
0
0
0
0
0
0
0
0
0
0
0
0
0
0
0
0
0
0
0
0
0
0
0
0
0
0
0
0
0
0
0
0
0
0
0
0
0
0
0
0
0
0
0
0
0
0
0
0
0
0
0
0
0
0
0
0
0
0
0
0
0
0
0
0
0
0
0
0
0
0
0
0
0
0
0
0
0
0
0
0
0
0
0
0
0
0
0
0
0
0
0
0
0
0
0
0
0
0
0
0
0
0
0
0
0
0
0
0
0
0
0
0
0
0
0
0
0
0
0
0
0
0
0
0
0
0
0
0
0
0
0
0
0
0
0
0
0
0
0
0
0
0
0
0
0
0
0
0
0
0
0
0
0
0
0
0
0
0
0
0
0
0
0
0
0
0
0
0
0
0
0
0
0
0
0
0
0
0
0
0
0
0
0
0
0
0
0
0
0
0
0
0
0
0
0
0
0
0
0
0
0
0
0
0
0
0
0
0
0
0
0
0
0
0
0
0
0
0
0
0
0
0
0
0
0
0
0
0
0
0
0
0
0
0
0
0
0
0
0
0
0
0
0
0
0
0
0
0
0
0
0
0
0
0
0
0
0
0
0
0
0
0
0
0
0
0
0
0
0
0
0
0
0
0
0
0
0
0
0
0
0
0
0
0
0
0
0
0
0
0
0
0
0
0
0
0
0
0
0
0
0
0
0
0
0
0
0
0
0
0
0
0
0
0
0
0
0
0
0
0
0
0
0
0
0
0
0
0
0
0
0
0
0
0
0
0
0
0
0
0
0
0
0
0
0
0
0
0
0
0
0
0
0
0
0
0
0
0
0
0
0
0
0
0
0
0
0
0
0
0
0
0
0
0
0
0
0
0
0
0
0
0
0
0
0
0
0
0
0
0
0
0
0
0
0
0
0
0
0
0
0
0
0
0
0
0
0
0
0
0
0
0
0
0
0
0
0
0
0
0
0
0
0
0
0
0
0
0
0
0
0
0
0
0
0
0
0
0
0
0
0
0
0
0
0
0
0
0
0
0
0
0
0
0
0
0
0
0
0
0
0
0
0
0
0
0
0
0
0
0
0
0
0
0
0
0
0
0
0
0
0
0
0
0
0
0
0
0
0
0
0
0
0
0
0
0
0
0
0
0
0
0
0
0
0
0
0
0
0
0
0
0
0
0
0
0
0
0
0
0
0
0
0
0
0
0
0
0
0
0
0
0
0
0
0
0
0
0
0
0
0
0
0
0
0
0
0
0
0
0
0
0
0
0
0
0
0
0
0
0
0
0
0
0
0
0
0
0
0
0
0
0
0
0
0
0
0
0
0
0
0
0
0
0
0
0
0
0
0
0
0
0
0
0
0
0
0
0
0
0
0
0
0
0
0
0
0
0
0
0
0
0
0
0
0
0
0
0
0
0
0
0
0
0
0
0
0
0
0
0
0
0
0
0
0
0
0
0
0
0
0
0
0
0
0
0
0
0
0
0
0
0
0
0
0
0
0
0
0
0
0
0
0
0
0
0
0
0
0
0
0
0
0
0
0
0
0
0
0
0
0
0
0
0
2
2
2
2
2
2
2
2
2
2
2
2
2
2
2
2
2
2
2
2
2
2
2
2
2
2
2
2
2
2
2
2
2
2
2
2
2
2
2
2
2
2
2
2
2
2
2
2
2
2
2
2
2
2
2
2
2
2
2
2
2
2
2
2
2
2
2
2
2
2
2
2
2
2
2
2
2
2
2
2
2
2
2
2
2
2
2
2
2
2
2
2
2
2
2
2
2
2
2
2
2
2
2
2
2
2
2
2
2
2
2
2
2
2
2
2
2
2
2
2
2
2
2
2
2
2
2
2
2
2
2
2
2
2
2
2
2
2
2
2
2
2
2
2
2
2
2
2
2
1
1
1
1
1
1
1
1
1
1
1
1
1
1
1
1
1
1
1
1
1
1
1
1
1
1
1
1
1
1
1
1
1
1
1
1
1
1
0
0
0
0
0
0
0
0
0
0
0
0
0
0
0
0
0
0
0
0
0
0
0
0
0
0
0
0
0
0
0
0
0
0
0
0
0
0
0
0
0
0
0
0
0
0
0
0
0
0
0
0
0
0
0
0
0
0
0
0
0
0
0
0
0
0
0
0
0
0
0
0
0
0
0
0
0
0
0
0
0
0
0
0
0
0
0
0
0
0
0
0
0
0
0
0
0
0
0
0
0
0
0
0
0
0
0
0
0
0
0
0
0
0
0
0
0
0
0
0
0
0
0
0
0
0
0
0
0
0
0
0
0
0
0
0
0
0
0
0
0
0
0
0
0
0
0
0
0
0
0
0
0
0
0
0
0
0
0
0
0
0
0
0
0
0
0
0
0
0
0
0
0
0
0
0
0
0
0
0
0
0
0
0
0
0
0
0
0
0
0
0
0
0
0
0
0
0
0
0
0
0
0
0
0
0
0
0
0
0
0
0
0
0
0
0
0
0
0
0
0
0
0
0
0
0
0
0
0
0
0
0
0
0
0
0
0
0
0
0
0
0
0
0
0
0
0
0
0
0
0
0
0
0
0
0
0
0
0
0
0
0
0
0
0
0
0
0
0
0
0
0
0
0
0
0
0
0
0
0
0
0
0
0
0
0
0
0
0
0
0
0
0
0
0
0
0
0
0
0
0
0
0
0
0
0
0
0
0
0
0
0
0
0
0
0
0
0
0
0
0
0
0
0
0
0
0
0
0
0
0
0
0
0
0
0
0
0
0
0
0
0
0
0
0
0
0
0
0
0
0
0
0
0
0
0
0
0
0
0
0
0
0
0
0
0
0
0
0
0
0
0
0
0
0
0
0
0
0
0
0
0
0
0
0
0
0
0
0
0
0
0
0
0
0
0
0
0
0
0
0
0
0
0
0
0
0
0
0
0
0
0
0
0
0
0
0
0
0
0
0
0
0
0
0
0
0
0
0
0
0
0
0
0
0
0
0
0
0
0
0
0
0
0
0
1
1
1
1
1
0
0
0
0
0
0
0
0
0
0
0
0
0
0
0
0
0
0
0
0
0
0
0
0
0
0
0
0
0
0
0
0
0
0
0
0
0
0
0
0
0
0
0
0
0
0
0
0
0
0
0
0
0
0
0
0
0
1
1
1
1
1
1
1
1
1
1
1
1
1
1
1
1
1
1
1
1
1
1
1
1
1
1
1
1
1
1
1
1
1
1
1
1
1
1
1
1
2
2
2
1
1
1
1
1
1
1
1
1
1
1
1
1
1
1
2
2
2
2
2
2
2
2
2
2
2
2
2
2
2
2
2
2
2
2
2
3
3
3
3
3
3
3
3
3
3
3
3
3
3
3
3
3
3
3
3
3
3
3
3
3
3
3
3
3
3
3
3
3
3
3
3
3
3
3
3
3
3
3
3
3
3
3
3
3
3
3
3
3
3
3
3
3
3
3
3
3
3
3
3
3
3
3
3
3
3
3
3
3
3
3
3
3
3
3
3
3
3
3
3
3
3
3
3
3
3
3
3
3
3
3
3
3
3
3
3
3
3
3
3
3
3
3
3
3
3
3
2
2
2
2
2
2
2
1
1
1
1
1
1
1
1
0
0
0
0
0
0
0
0
0
0
0
0
0
0
0
0
0
0
0
0
0
0
0
0
0
0
0
0
0
0
0
0
0
0
0
0
0
0
0
0
0
0
0
0
0
0
0
0
0
0
0
0
0
0
0
0
0
0
0
0
0
0
0
0
0
0
0
0
0
0
0
0
0
0
0
0
0
0
0
0
0
0
0
0
0
0
0
0
0
0
0
0
0
0
0
0
0
0
0
0
0
0
0
1
1
2
2
2
2
2
2
2
2
2
2
2
2
2
2
2
2
2
2
2
2
2
2
2
2
2
2
2
2
2
2
2
2
2
2
2
2
2
2
2
2
2
2
2
2
2
2
2
2
2
2
2
2
2
2
2
2
2
2
2
2
2
2
2
2
2
2
2
2
2
2
2
2
2
2
2
2
2
2
2
2
2
2
2
2
2
2
2
2
2
2
2
1
1
1
1
1
1
1
1
1
1
1
1
1
1
1
1
1
1
1
1
1
1
1
1
1
1
1
1
1
1
1
1
1
1
1
1
1
1
1
1
1
1
1
1
1
1
1
1
0
0
0
0
0
0
0
0
0
0
0
0
0
0
0
0
0
0
0
0
0
0
0
0
0
0
0
0
0
0
0
0
0
0
0
0
0
0
0
0
0
0
0
0
0
0
0
0
0
0
0
0
0
0
0
0
0
0
0
0
0
0
0
0
0
0
0
0
0
0
0
0
0
0
0
0
0
0
0
0
0
0
0
0
0
0
0
0
0
0
0
0
0
0
0
0
0
0
0
0
0
0
0
0
0
0
0
0
0
0
0
0
0
0
0
0
0
0
0
0
0
0
0
0
0
0
0
0
0
0
0
0
0
0
0
0
0
0
0
0
0
0
0
0
0
0
0
0
0
0
0
0
0
0
0
0
0
0
0
0
0
0
0
0
0
0
0
0
0
0
0
0
0
0
0
0
0
0
0
0
0
0
0
0
0
0
0
0
0
0
0
0
0
0
0
0
0
0
0
0
0
0
0
0
0
0
0
0
0
0
0
0
0
0
0
0
0
0
0
0
0
0
0
0
0
0
0
0
0
0
0
0
0
0
0
0
0
0
0
0
0
0
0
0
0
0
0
0
0
0
0
0
0
0
0
0
0
0
0
0
0
0
0
0
0
0
0
0
0
0
0
0
0
0
0
0
0
0
0
0
0
0
0
0
0
0
0
0
0
0
0
0
0
0
0
0
0
0
0
0
0
0
0
0
0
0
0
0
0
0
0
0
0
0
0
0
0
0
0
0
0
0
0
0
0
0
0
0
0
0
0
0
0
0
0
0
0
0
0
0
0
0
0
0
0
0
0
0
0
0
0
0
0
0
0
0
0
0
0
0
0
0
0
0
0
0
0
0
0
0
0
0
0
0
0
0
0
0
0
0
0
0
0
0
0
0
0
0
0
0
0
0
0
0
0
0
0
0
0
0
0
0
0
0
0
0
0
0
0
0
0
0
0
0
0
0
0
0
0
0
0
0
0
0
0
0
0
0
0
0
0
0
0
0
0
0
0
0
0
0
0
0
0
0
0
0
0
0
0
0
0
0
0
0
0
0
0
0
0
0
0
0
0
0
0
0
0
0
0
0
0
0
0
0
0
0
0
0
0
0
0
0
0
0
0
0
0
0
0
0
0
0
0
0
0
0
0
0
0
0
0
0
0
0
0
0
0
0
0
0
0
0
0
0
0
0
0
0
0
0
0
0
0
0
0
0
0
0
0
0
0
0
0
0
0
0
0
0
0
0
0
0
0
0
0
0
0
0
0
0
0
0
0
0
0
0
0
0
0
0
0
0
0
0
0
0
0
0
0
0
0
0
0
0
0
0
0
0
0
0
0
0
0
0
0
0
0
0
0
0
0
0
0
0
0
0
0
0
0
0
0
0
0
0
0
0
0
0
0
0
0
0
0
0
0
0
0
0
0
0
0
0
0
0
0
0
0
0
0
0
0
0
0
0
0
0
0
0
0
0
0
0
0
0
0
0
0
0
0
0
0
0
0
0
0
0
0
0
0
0
0
0
0
0
0
0
0
0
0
0
0
0
0
0
0
0
0
0
0
0
0
0
0
0
0
0
0
0
0
0
0
0
0
0
0
0
0
0
0
0
0
0
0
0
0
0
0
0
0
0
0
0
0
0
0
0
0
0
0
0
0
0
0
0
0
0
0
0
0
0
0
0
0
0
0
0
0
0
0
0
0
0
0
0
0
0
0
0
0
0
0
0
0
0
0
0
0
0
0
0
0
0
0
0
0
0
0
0
0
0
0
0
0
0
0
0
0
0
0
0
0
0
0
0
0
0
0
0
0
0
0
0
0
0
0
0
0
0
0
0
0
0
0
0
0
0
0
0
0
0
0
0
0
0
0
0
0
0
0
0
0
0
0
0
0
0
0
0
0
0
0
0
0
0
0
0
0
0
0
0
0
0
0
0
0
0
0
0
0
0
0
0
0
0
0
0
0
0
0
0
0
0
0
0
0
0
0
0
0
0
0
0
0
0
0
0
0
0
0
0
0
0
0
0
0
0
0
0
0
0
0
0
0
0
0
0
0
0
0
0
0
0
0
0
0
0
0
0
0
0
0
0
0
0
0
0
0
0
0
0
0
0
0
0
0
0
0
0
0
0
0
0
0
0
0
0
0
0
0
0
0
0
0
0
0
0
0
0
0
0
0
0
0
0
0
0
0
0
0
0
0
0
0
0
0
0
0
0
0
0
0
0
0
0
0
0
0
0
0
0
0
0
0
0
0
0
0
0
0
0
0
0
0
0
0
0
0
0
0
0
0
0
0
0
0
0
0
0
0
0
0
0
0
0
0
0
0
0
0
0
0
0
0
0
0
0
0
0
0
0
0
0
0
0
0
0
0
0
0
0
0
0
0
0
0
0
0
0
0
0
0
0
0
0
0
0
0
0
0
0
0
0
0
0
0
0
0
0
0
0
0
0
0
0
0
0
0
0
0
0
0
0
0
0
0
0
0
0
0
0
0
0
0
0
0
0
0
0
0
0
0
0
0
0
0
0
0
0
0
0
0
0
0
0
0
0
0
0
0
0
0
0
0
0
0
0
0
0
0
0
0
0
0
0
0
0
0
0
0
0
0
0
0
0
0
0
0
0
0
0
0
0
0
0
0
0
0
0
0
0
0
0
0
0
0
0
0
0
0
0
0
0
0
0
0
0
0
0
0
0
0
0
0
0
0
0
0
0
0
0
0
0
0
0
0
0
0
0
0
0
0
0
0
0
0
0
0
0
0
0
0
0
0
0
0
0
0
0
0
0
0
0
0
0
0
0
0
0
0
0
0
0
0
0
0
0
0
0
0
0
0
0
0
0
0
0
0
0
0
0
0
0
0
0
0
0
0
0
0
0
0
0
0
0
0
0
0
0
0
0
0
0
0
0
0
0
0
0
0
0
0
0
0
0
0
0
0
0
0
0
0
0
0
0
0
0
0
0
0
0
0
0
0
0
0
0
0
0
0
0
0
0
0
0
0
0
0
0
0
0
0
0
0
0
0
0
0
0
0
0
0
0
0
0
0
0
0
0
0
0
0
0
0
0
0
0
0
0
0
0
0
0
0
0
0
0
0
0
0
0
0
0
0
0
0
0
0
0
0
0
0
0
0
0
0
0
0
0
0
0
0
0
0
0
0
0
0
0
0
0
0
0
0
0
0
0
0
0
0
0
0
0
0
0
0
0
0
0
0
0
0
0
0
0
0
0
0
0
0
0
0
0
0
0
0
0
0
0
0
0
0
0
0
0
0
0
0
0
0
0
0
0
0
0
0
0
0
0
0
0
0
0
0
0
0
0
0
0
0
0
0
0
0
0
0
0
0
0
0
0
0
0
0
0
0
0
0
0
0
0
0
0
0
0
0
0
0
0
0
0
0
0
0
0
0
0
0
0
0
0
0
0
0
0
0
0
0
0
0
0
0
0
0
0
0
0
0
0
0
0
0
0
0
0
0
0
0
0
0
0
0
0
0
0
0
0
0
0
0
0
0
0
0
0
0
0
0
0
0
0
0
0
0
0
0
0
0
0
0
0
0
0
0
0
0
0
0
0
0
0
0
0
0
0
0
0
0
0
0
0
0
0
0
0
0
0
0
0
0
0
0
0
0
0
0
0
0
0
0
0
0
0
0
0
0
0
0
0
0
0
0
0
0
0
0
0
0
0
0
0
0
0
0
0
0
0
0
0
0
0
0
0
0
0
0
0
0
0
0
0
0
0
0
0
0
0
0
0
0
0
0
0
0
0
0
0
0
0
0
0
0
0
0
0
0
0
0
0
0
0
0
0
0
0
0
0
0
0
0
0
0
0
0
0
0
0
0
0
0
0
0
0
0
0
0
0
0
0
0
0
0
0
0
0
0
0
0
0
0
0
0
0
0
0
0
0
0
0
0
0
0
0
0
0
0
0
0
0
0
0
0
0
0
0
0
0
0
0
0
0
0
0
0
0
0
0
0
0
0
0
0
0
0
0
0
0
0
0
0
0
0
0
0
0
0
0
0
0
0
0
0
0
0
0
0
0
0
0
0
0
0
0
0
0
0
0
0
0
0
0
0
0
0
0
0
0
0
0
0
0
0
0
0
0
0
0
0
0
0
0
0
0
0
0
0
0
0
0
0
0
0
0
0
0
0
0
0
0
0
0
0
0
0
0
0
0
0
0
0
0
0
0
0
0
0
0
0
0
0
0
0
0
0
0
0
0
0
0
0
0
0
0
0
0
0
0
0
0
0
0
0
0
0
0
0
0
0
0
0
0
0
0
0
0
0
0
0
0
0
0
0
0
0
0
0
0
0
0
0
0
0
0
0
0
0
0
0
0
0
0
0
0
0
0
0
0
0
0
0
0
0
0
0
0
0
0
0
0
0
0
0
0
0
0
0
0
0
0
0
0
0
0
0
0
0
0
0
0
0
0
0
0
0
0
0
0
0
0
0
0
0
0
0
0
0
0
0
0
0
0
0
0
0
0
0
0
0
0
0
0
0
0
0
0
0
0
0
0
0
0
0
0
0
0
0
0
0
0
0
0
0
0
0
0
0
0
0
0
0
0
0
0
0
0
0
0
0
0
0
0
0
0
0
0
0
0
0
0
0
0
0
0
0
0
0
0
0
0
0
0
0
0
0
0
0
0
0
0
0
0
0
0
0
0
0
0
0
0
0
0
0
0
0
0
0
0
0
0
0
0
0
0
0
0
0
0
0
0
0
0
0
0
0
0
0
0
0
0
0
0
0
0
0
0
0
0
0
0
0
0
0
0
0
0
0
0
0
0
0
0
0
0
0
0
0
0
0
0
0
0
0
0
0
0
0
0
0
0
0
0
0
0
0
0
0
0
0
0
0
0
0
0
0
0
0
0
0
0
0
0
0
0
0
0
0
0
0
0
0
0
0
0
0
0
0
0
0
0
0
0
0
0
0
0
0
0
0
0
0
0
0
0
0
0
0
0
0
0
0
0
0
0
0
0
0
0
0
0
0
0
0
0
0
0
0
0
0
0
0
0
0
1
1
1
1
1
1
1
1
1
1
1
1
1
1
1
1
1
1
1
1
1
1
1
1
1
1
1
1
1
1
1
1
1
1
1
1
1
1
1
1
1
1
1
1
1
1
1
1
1
1
1
1
1
1
1
1
1
1
1
1
1
1
1
1
1
1
1
1
1
1
1
1
1
1
2
2
2
2
2
2
2
2
2
2
2
2
2
2
2
2
2
2
2
2
3
3
3
3
3
3
3
3
3
3
3
3
3
3
3
3
3
3
3
3
3
3
3
3
3
3
3
3
3
3
3
3
3
3
3
3
3
3
3
3
3
3
3
3
3
3
3
3
3
3
3
3
3
3
3
3
3
3
3
3
3
3
3
3
3
3
3
3
3
3
3
3
3
3
3
3
3
3
3
3
3
3
3
2
2
2
2
2
2
2
2
2
2
2
2
2
2
2
2
2
2
2
2
1
1
1
1
1
1
1
1
1
1
1
1
1
1
1
1
1
1
1
1
1
1
1
1
1
1
1
1
1
1
1
1
1
1
1
1
1
1
1
1
1
1
1
1
1
1
1
1
1
1
1
1
1
1
1
1
1
1
1
1
1
1
1
1
1
1
1
1
1
1
1
1
1
0
0
0
0
0
0
0
0
0
0
0
0
0
0
0
0
0
0
0
0
0
0
0
0
0
0
0
0
0
0
0
0
0
0
0
0
0
0
0
0
0
0
0
0
0
0
0
0
0
0
0
0
0
0
0
0
0
0
0
0
0
0
0
0
0
0
0
0
0
0
0
0
0
0
0
0
0
0
0
0
0
0
0
0
0
0
0
0
0
0
0
0
0
0
0
0
0
0
0
0
0
0
0
0
0
0
0
0
0
0
0
0
0
0
0
0
0
0
0
0
0
0
0
0
1
1
1
1
1
1
1
1
1
1
1
1
1
1
1
1
1
1
1
1
1
1
1
1
1
1
1
1
1
1
1
1
1
1
1
1
1
1
1
1
1
1
1
1
1
1
1
1
1
1
1
1
1
1
1
1
1
1
1
1
1
1
1
1
1
1
1
1
1
1
1
1
1
1
1
1
0
0
0
0
0
0
0
0
0
0
0
0
0
0
0
0
0
0
0
0
0
0
0
0
0
0
0
0
0
0
0
0
0
0
0
0
0
0
0
0
0
0
0
0
0
0
0
0
0
0
0
0
0
0
0
0
0
0
0
0
0
0
0
0
0
0
0
0
0
0
0
0
0
0
0
0
0
0
0
0
0
0
0
0
0
0
0
0
0
0
0
0
0
0
0
0
0
0
0
0
0
0
0
0
0
0
0
0
0
0
0
0
0
0
0
0
0
0
0
0
0
0
0
0
0
0
0
0
0
0
0
0
0
0
0
0
0
0
0
0
0
0
0
0
0
0
0
0
0
0
0
0
0
0
0
0
0
0
0
0
0
0
0
0
0
0
0
0
0
0
0
0
0
0
0
0
0
0
0
0
0
0
0
0
0
0
0
0
0
0
0
0
0
0
0
0
0
0
0
0
0
0
0
0
0
0
0
0
0
0
0
0
0
0
0
0
0
0
0
0
0
0
0
0
0
0
0
0
0
0
0
0
0
0
0
0
0
0
0
0
0
0
0
0
0
0
0
0
0
0
0
0
0
0
0
0
0
0
0
0
0
0
0
0
0
0
0
0
0
0
0
0
0
0
0
0
0
0
0
0
0
0
0
0
0
0
0
0
0
0
0
0
0
0
0
0
0
0
0
0
0
0
0
0
0
0
0
0
0
0
0
0
0
0
0
0
0
0
0
0
0
0
0
0
0
0
0
0
0
0
0
0
0
0
0
0
0
0
0
0
0
0
0
0
0
0
0
0
0
0
0
0
0
0
0
0
0
0
0
0
0
0
0
0
0
0
0
0
0
0
0
0
0
0
0
0
0
0
0
0
0
0
0
0
0
0
0
0
0
0
0
0
0
0
0
0
0
0
0
0
0
0
0
0
0
0
0
0
0
0
0
0
0
0
0
0
0
0
0
0
0
0
0
0
0
0
0
0
0
0
0
0
0
0
0
0
0
0
0
0
0
0
0
0
0
0
0
0
0
0
0
0
0
0
0
0
0
0
0
0
0
0
0
0
0
0
0
0
0
0
0
0
0
0
0
0
0
0
0
0
0
0
0
0
0
0
0
0
0
0
0
0
0
0
0
0
0
0
0
0
0
0
0
0
0
0
0
0
0
0
0
0
0
0
0
0
0
0
0
0
0
0
0
0
0
0
0
0
0
0
0
0
0
0
0
0
0
0
0
0
0
0
0
0
0
0
0
0
0
0
0
0
0
0
0
0
0
0
0
0
0
0
0
0
0
0
0
0
0
0
0
0
0
0
0
0
0
0
0
0
0
0
0
0
0
0
0
0
0
0
0
0
0
0
0
0
0
0
0
0
0
0
0
0
0
0
0
0
0
0
0
0
0
0
0
0
0
0
0
0
0
0
0
0
0
0
0
0
0
0
0
0
0
0
0
0
0
0
0
0
0
0
0
0
0
0
0
0
0
0
0
0
0
0
0
0
0
0
0
0
0
0
0
0
0
0
0
0
0
0
0
0
0
0
0
0
0
0
0
0
0
0
0
0
0
0
0
0
0
0
0
0
0
0
0
0
0
0
0
0
0
0
0
0
0
0
0
0
0
0
0
0
0
0
0
0
0
0
0
0
0
0
0
0
0
0
0
0
0
0
0
0
0
0
0
0
0
0
0
0
0
0
0
0
0
0
0
0
0
0
0
0
0
0
0
0
0
0
0
0
0
0
0
0
0
0
0
0
0
0
0
0
0
0
0
0
0
0
0
0
0
0
0
0
0
0
0
0
0
0
0
0
0
0
0
0
0
0
0
0
0
0
0
0
0
0
0
0
0
0
0
0
0
0
0
0
0
0
0
0
0
0
0
0
0
0
0
0
0
0
0
0
0
0
0
0
0
0
0
0
0
0
0
0
0
0
0
0
0
0
0
0
0
0
0
0
0
0
0
0
0
0
0
0
0
0
0
0
0
0
0
0
0
0
0
0
0
0
0
0
0
0
0
0
0
0
0
0
0
0
0
0
0
0
0
0
0
0
0
0
0
0
0
0
0
0
0
0
0
0
0
0
0
0
0
0
0
0
0
0
0
0
0
0
0
0
0
0
0
0
0
0
0
0
0
0
0
0
0
0
0
0
0
0
0
0
0
0
0
0
0
0
0
0
0
0
0
0
0
0
0
0
0
0
0
0
0
0
0
0
0
0
0
0
0
0
0
0
0
0
0
0
0
0
0
0
0
0
0
0
0
0
0
0
0
0
0
0
0
0
0
0
0
0
0
0
0
0
0
0
0
0
0
0
0
0
0
0
0
0
0
0
0
0
0
0
0
0
0
0
0
0
0
0
0
0
0
0
0
0
0
0
0
0
0
0
0
0
0
0
0
0
0
0
0
0
0
0
0
0
0
0
0
0
0
0
0
0
0
0
0
0
0
0
0
0
0
0
0
0
0
0
0
1
1
1
1
1
1
1
1
1
1
1
1
1
1
1
1
1
1
1
1
1
1
1
1
1
1
1
1
1
1
1
1
1
1
1
1
1
1
1
1
1
1
1
1
1
1
1
1
1
1
1
1
1
1
1
1
1
1
1
1
1
1
1
1
1
1
1
1
1
1
1
1
1
1
1
1
1
1
1
1
1
1
1
1
1
1
1
1
1
1
1
1
1
1
1
1
1
1
1
1
1
1
1
1
1
1
1
1
1
1
1
1
1
1
1
1
1
1
1
1
1
1
1
1
1
1
1
1
1
1
1
1
1
1
1
1
1
1
1
1
1
0
0
0
0
0
0
0
0
0
0
0
0
0
0
0
0
0
0
0
0
0
0
0
0
0
0
0
0
0
0
0
0
0
0
0
0
0
0
0
0
0
0
0
0
0
0
0
0
0
0
0
0
0
0
0
0
0
0
0
0
0
0
0
0
0
0
0
0
0
0
0
0
0
0
0
0
0
0
0
0
0
0
0
0
0
0
0
0
0
0
0
0
0
0
1
1
1
1
1
1
1
1
1
1
1
1
1
1
1
2
2
2
2
2
2
2
2
2
2
2
2
2
2
2
2
2
2
2
2
2
2
2
2
2
2
2
2
2
2
2
2
2
2
2
2
2
2
2
2
2
2
2
2
2
2
2
2
2
2
2
2
2
2
2
2
2
2
2
2
2
2
2
2
2
2
2
2
2
2
2
2
2
2
2
2
2
2
2
2
2
2
2
2
2
2
2
2
2
2
2
2
2
2
2
2
2
2
2
2
2
2
2
2
2
2
2
2
2
2
2
2
2
2
2
2
2
2
2
2
2
2
2
2
2
2
2
2
2
3
3
3
3
3
3
3
3
3
3
3
3
3
3
3
3
4
4
2
2
2
2
2
2
2
2
2
2
2
2
2
2
2
2
2
2
2
1
1
1
1
1
1
1
1
1
1
1
1
1
1
1
1
1
1
1
1
1
1
1
1
1
1
1
1
1
1
1
1
1
1
1
1
1
1
1
1
1
1
1
1
1
1
1
1
1
1
1
1
1
1
1
1
1
1
1
1
1
1
1
1
1
1
1
1
0
0
0
0
0
0
0
0
0
0
0
0
0
0
0
0
0
0
0
0
0
0
0
0
0
0
0
0
0
0
0
0
0
0
0
0
0
0
0
0
0
0
0
0
0
0
0
0
0
0
0
0
0
0
0
0
0
0
0
0
0
0
0
0
0
0
0
0
0
0
0
0
0
0
0
0
0
0
0
0
0
0
0
0
0
0
0
0
0
0
0
0
0
0
0
0
0
0
0
0
0
0
0
0
0
0
0
0
0
0
0
0
0
0
0
0
0
0
0
0
0
0
0
0
0
0
0
0
0
0
0
0
0
0
0
0
0
0
0
1
1
1
1
1
1
1
1
1
1
1
1
1
1
1
1
0
0
0
0
0
0
0
0
0
0
0
0
0
0
0
0
0
0
0
0
0
0
0
0
0
0
0
0
0
0
0
0
0
0
0
0
0
0
0
0
0
0
0
0
1
1
1
1
1
1
1
1
1
1
1
1
1
1
1
1
1
1
1
1
1
1
1
1
1
1
1
1
1
1
1
1
1
1
1
1
1
1
1
1
1
1
1
1
1
1
1
1
1
1
1
1
1
1
0
0
0
0
0
0
0
0
0
0
0
0
0
0
0
0
0
0
0
0
0
0
0
0
0
0
0
0
0
0
0
0
0
0
0
0
0
0
0
0
0
0
0
0
0
0
0
0
0
0
0
0
0
0
0
0
0
0
0
0
0
0
0
0
0
0
0
0
0
0
0
0
0
0
0
0
0
0
0
0
0
0
0
0
0
0
0
0
0
0
0
0
0
0
0
0
0
0
0
0
0
0
0
0
0
0
0
0
0
0
0
0
0
0
0
0
0
0
0
0
0
0
0
0
0
0
0
0
0
0
0
0
0
0
0
0
0
0
0
0
0
0
0
0
0
0
0
0
0
0
0
0
0
0
0
0
0
0
0
0
0
0
0
0
0
0
0
0
0
0
0
0
0
0
0
0
0
0
0
0
0
0
0
0
0
0
0
0
0
0
0
0
0
0
0
0
0
0
0
0
0
0
0
0
0
0
0
0
0
0
0
0
0
0
0
0
0
0
0
0
0
0
0
0
0
0
0
0
0
0
0
0
0
0
0
0
0
0
0
0
0
0
0
0
0
0
0
0
0
0
0
0
0
0
0
0
0
0
0
0
0
0
0
0
0
0
0
0
0
0
0
0
0
0
0
0
0
0
0
0
0
0
0
0
0
0
0
0
0
0
0
0
0
0
0
0
0
0
0
0
0
0
0
0
0
0
0
0
0
0
0
0
0
0
0
0
0
0
0
0
0
0
0
0
0
0
0
0
0
0
0
0
0
0
0
0
0
0
0
0
0
0
0
0
0
0
0
0
0
0
0
0
0
0
0
0
0
0
0
0
0
0
0
0
0
0
0
0
0
0
0
0
0
0
0
0
0
0
0
0
0
0
0
0
0
0
0
0
0
0
0
0
0
0
0
0
0
0
0
0
0
0
0
0
0
0
0
0
0
0
0
0
0
0
0
0
0
0
0
0
0
0
0
0
0
0
0
0
0
0
0
0
0
0
0
0
0
0
0
0
0
0
0
0
0
0
0
0
0
0
0
0
0
0
0
0
0
0
0
0
0
0
0
0
0
0
0
0
0
0
0
0
0
0
0
0
0
0
0
0
0
0
0
0
0
0
0
0
0
0
0
0
0
0
0
0
0
0
0
0
0
0
0
0
0
0
0
0
0
0
0
0
0
0
0
0
0
0
0
0
0
0
0
0
0
0
0
0
0
0
0
0
0
0
0
0
0
0
0
0
0
0
0
0
0
0
0
0
0
0
0
0
0
0
0
0
0
0
0
0
0
0
0
0
0
0
0
0
0
0
0
0
0
0
0
0
0
0
0
0
0
0
0
0
0
0
0
0
0
0
0
0
0
0
0
0
0
0
0
0
0
0
0
0
1
1
1
0
0
0
0
0
0
0
0
0
0
0
0
0
0
0
0
0
0
0
0
0
0
0
0
0
0
0
0
0
0
0
1
1
1
1
1
1
1
1
1
1
1
1
1
1
1
1
1
1
1
1
1
1
1
1
1
1
1
1
1
1
1
1
1
1
1
1
1
1
1
1
1
1
1
1
1
1
1
1
1
1
1
1
1
1
1
1
1
1
1
1
1
1
1
1
1
1
1
1
1
1
1
1
1
1
1
1
1
1
1
1
1
1
1
1
1
1
1
1
1
1
1
1
1
1
1
1
1
1
1
1
1
1
1
1
1
1
1
1
1
1
1
1
1
1
1
1
1
1
1
1
1
1
1
1
1
1
1
1
1
0
0
0
0
0
0
0
0
0
0
0
0
0
0
0
0
0
0
0
0
0
0
0
0
0
0
0
0
0
0
0
0
0
0
0
0
0
0
0
0
0
0
0
0
0
0
0
0
0
0
0
0
0
0
0
0
0
0
0
0
0
0
0
0
0
0
0
0
0
0
0
0
0
0
0
0
0
0
0
0
0
0
0
0
0
0
0
0
0
0
0
0
0
0
0
0
0
0
0
0
0
0
0
0
0
0
0
0
0
0
0
0
0
0
0
0
0
0
0
0
0
0
0
0
0
0
0
0
0
0
0
0
0
0
0
0
0
0
0
0
0
0
0
0
0
0
0
0
0
0
0
0
0
0
0
0
0
0
0
0
1
1
1
1
1
1
1
1
1
1
1
1
1
1
1
1
2
2
2
2
2
2
2
2
2
2
2
2
2
2
2
2
2
2
2
2
2
2
2
2
2
2
2
2
2
2
2
2
2
2
2
2
2
2
2
2
2
2
2
2
2
2
2
2
2
2
2
2
2
2
2
2
2
2
2
2
2
2
2
2
2
2
2
2
2
2
2
2
2
2
2
2
2
2
2
2
2
2
2
2
2
2
2
2
2
2
2
2
2
2
2
2
2
1
1
1
1
1
1
1
1
1
1
1
1
1
1
1
0
0
0
0
0
0
0
0
0
0
0
0
0
0
0
0
0
0
0
0
0
0
0
0
0
0
0
0
1
1
1
1
1
1
1
1
1
1
1
1
1
1
1
1
1
1
1
1
1
1
1
3
3
3
3
3
3
3
3
3
3
3
3
3
3
3
3
3
3
3
3
3
3
3
3
3
3
3
3
3
3
3
3
3
3
3
3
3
3
3
3
3
3
3
3
3
3
3
3
3
3
3
4
4
4
4
4
4
4
4
4
4
4
4
4
4
4
4
4
4
4
4
4
4
4
4
4
4
4
4
4
4
4
3
3
3
3
3
3
3
3
3
3
3
3
3
3
3
3
3
3
3
3
3
3
3
3
3
3
3
3
3
3
3
3
2
2
2
2
2
2
2
2
2
2
2
2
2
2
2
2
2
2
2
2
2
2
2
2
2
2
2
2
2
2
2
2
2
2
2
2
2
2
2
2
2
2
2
2
2
2
2
2
2
2
2
2
2
2
2
2
2
2
2
2
2
2
2
2
2
2
2
1
1
0
0
0
0
0
0
0
0
0
0
0
0
0
0
0
0
0
0
0
0
0
0
0
0
0
0
0
0
0
0
0
0
0
0
0
0
0
0
0
0
0
0
0
0
0
0
0
0
0
0
0
0
0
0
0
0
0
0
0
0
0
0
0
0
0
0
0
0
0
0
0
0
0
0
0
0
1
1
1
1
1
1
1
1
1
1
1
1
1
1
1
1
1
1
1
1
1
1
1
1
1
1
1
1
1
1
1
1
1
1
1
1
1
1
1
1
1
1
1
1
1
1
1
1
1
1
1
1
1
1
1
1
1
1
1
1
1
1
1
1
1
1
1
1
1
1
1
1
1
1
1
1
1
1
1
1
1
1
1
1
1
1
1
1
1
1
0
0
0
0
0
0
0
0
0
0
0
0
0
0
0
0
0
0
0
0
0
0
0
0
0
0
0
0
0
0
0
0
0
0
0
0
0
0
0
0
0
0
0
0
0
0
0
0
0
0
0
0
0
0
0
0
0
0
0
0
0
0
0
0
0
0
0
0
0
0
0
0
0
0
0
0
0
0
0
0
0
0
0
0
0
0
0
0
0
0
0
0
0
0
0
0
0
0
0
0
0
0
0
0
0
0
0
0
0
0
0
0
0
0
0
0
0
0
0
0
0
0
0
0
0
0
0
0
0
0
0
0
0
0
0
0
0
0
0
0
0
0
0
0
0
0
0
0
0
0
0
0
0
0
0
0
0
0
0
0
0
0
0
0
0
0
0
0
0
0
0
0
0
0
0
0
0
0
0
0
0
0
0
0
0
0
0
0
0
0
0
0
0
0
0
0
0
0
0
0
0
0
0
0
0
0
0
0
0
0
0
0
0
0
0
0
0
0
0
0
0
0
0
0
0
0
0
0
0
0
0
0
0
0
0
0
1
1
1
1
1
1
1
1
1
1
1
1
1
1
1
1
1
1
1
1
1
1
1
1
1
1
1
1
1
1
1
1
1
1
0
0
0
0
0
0
0
0
0
0
0
0
0
0
0
0
0
0
0
0
0
0
0
0
0
0
0
0
0
0
0
0
0
0
0
0
0
0
0
0
0
0
0
0
0
0
0
0
0
0
0
0
0
0
0
0
0
0
0
0
0
0
0
0
0
0
0
0
0
0
0
0
0
0
0
0
0
0
0
0
0
0
0
0
0
0
0
0
0
0
0
0
0
0
0
0
0
0
0
0
0
0
0
0
0
0
0
0
0
0
0
0
0
0
0
0
0
0
0
0
0
0
0
0
0
0
0
0
0
0
0
0
0
0
0
0
0
0
0
0
0
0
0
0
0
0
0
0
0
0
0
0
0
0
0
0
0
0
0
0
0
0
0
0
0
0
0
0
0
0
0
0
0
0
0
0
0
0
0
0
0
0
0
0
0
0
0
0
0
0
0
0
0
0
0
0
0
0
0
0
0
0
0
0
0
0
0
0
0
0
0
0
0
0
0
0
0
0
0
0
0
0
0
0
0
0
0
0
0
0
0
0
0
0
0
0
0
0
0
0
0
0
0
0
0
0
0
0
0
0
0
0
0
0
0
0
0
0
0
0
0
0
0
0
0
0
0
0
0
0
0
0
0
0
0
0
0
0
0
0
0
0
0
0
0
0
0
0
0
0
0
0
0
0
0
0
0
0
0
0
0
0
0
0
0
0
0
0
0
0
0
0
0
0
0
0
0
0
0
0
0
0
0
0
0
0
0
0
0
0
0
0
0
0
0
0
0
0
0
0
0
0
0
0
0
0
0
0
0
0
0
0
0
0
0
0
0
0
0
0
0
0
0
0
0
0
0
0
0
0
0
0
0
0
0
0
0
0
0
0
0
0
0
0
0
0
0
0
0
0
0
0
0
0
0
0
0
0
0
0
0
0
0
0
0
0
0
0
0
0
0
0
0
0
0
0
0
0
0
0
0
0
0
0
0
0
0
0
0
0
0
0
0
0
0
0
0
0
0
0
0
0
0
0
0
0
0
0
0
0
0
0
0
0
0
0
0
0
0
0
0
0
0
0
0
0
0
0
0
0
0
0
0
0
0
0
0
0
0
0
0
0
0
0
0
0
0
0
0
0
0
0
0
0
0
0
0
0
0
0
0
0
0
0
0
0
0
0
0
0
0
0
0
0
0
0
0
0
0
0
0
0
0
0
0
0
0
0
0
0
0
0
0
0
0
0
0
0
0
0
0
0
0
0
0
0
0
0
0
0
0
0
0
0
0
0
0
0
0
0
0
0
0
0
0
0
0
0
0
0
0
0
0
0
0
0
0
0
0
0
0
0
0
0
0
0
0
0
0
0
0
0
0
0
0
0
0
0
0
0
0
0
0
0
0
0
0
0
0
0
0
0
0
0
0
0
0
0
0
0
0
0
0
0
0
0
0
0
0
0
0
0
0
0
0
0
0
0
0
0
0
0
0
0
0
0
0
0
0
0
0
0
0
0
0
0
0
0
0
0
0
0
0
0
0
0
0
0
0
0
0
0
0
0
0
0
0
0
0
0
0
0
0
0
0
0
0
0
0
0
0
0
0
0
0
0
0
0
0
0
0
0
0
0
0
0
0
0
0
0
0
0
0
0
0
0
0
0
0
0
0
0
0
0
0
0
0
0
0
0
0
0
0
0
0
0
0
0
0
0
0
0
0
0
0
0
0
0
0
0
0
0
0
0
0
0
0
0
0
0
0
0
0
0
1
1
1
1
1
1
1
1
1
1
1
1
1
1
1
1
1
0
0
0
0
0
0
0
0
0
0
0
0
0
0
0
0
0
0
0
0
0
0
0
0
0
0
0
0
0
0
0
0
0
0
0
0
0
0
0
0
0
0
0
0
0
0
0
0
0
0
0
0
0
0
0
0
0
0
0
0
0
0
0
0
0
0
0
0
0
0
0
1
1
1
1
1
1
1
1
1
1
1
1
1
1
1
1
1
1
1
0
0
0
0
0
0
0
0
0
0
0
0
0
0
0
0
0
0
0
0
0
0
0
0
0
0
0
0
0
0
0
0
0
0
0
0
0
0
0
0
0
0
0
0
0
0
0
0
0
0
0
0
0
0
0
0
0
0
0
0
0
0
0
0
0
0
0
0
0
0
0
0
0
0
0
0
0
0
0
0
0
0
0
0
0
0
0
0
0
0
0
0
0
0
0
0
0
0
0
0
0
0
0
0
0
0
0
0
0
0
0
0
0
0
0
0
0
0
0
0
0
0
0
0
0
0
0
0
0
0
0
0
0
0
0
0
0
0
1
1
1
1
1
1
1
1
1
1
1
1
1
1
1
1
1
1
1
2
2
2
2
2
2
2
2
2
2
2
2
2
2
2
2
2
2
2
2
2
2
2
2
2
2
2
2
2
2
2
2
2
2
2
2
2
2
3
3
3
3
3
3
3
3
3
3
3
3
3
3
3
3
3
3
3
3
3
3
3
3
3
4
4
4
8
8
8
8
8
8
8
9
9
9
9
11
11
11
11
11
11
11
11
11
11
11
11
11
11
11
11
11
11
11
11
11
11
11
11
11
11
11
11
11
11
11
11
11
11
11
11
11
11
11
11
11
11
11
11
11
10
10
10
10
10
10
10
10
10
10
10
10
10
10
10
10
10
10
8
8
8
8
8
8
8
8
8
8
8
8
8
8
8
8
8
8
8
8
8
8
8
8
9
9
9
9
9
9
9
9
9
9
9
9
9
9
9
9
9
9
9
9
9
9
9
9
9
9
9
9
9
9
9
9
9
9
9
9
9
9
9
9
9
8
8
8
7
6
6
6
7
7
7
7
7
9
9
10
10
10
9
9
10
10
12
12
12
12
11
11
11
11
10
10
9
9
9
9
9
9
9
9
9
9
9
9
9
9
9
9
9
9
9
9
9
9
9
9
9
9
9
9
9
9
9
9
9
9
9
10
10
10
10
10
10
10
10
10
10
10
10
12
12
13
13
13
13
13
13
13
13
13
13
13
12
12
12
12
12
12
12
12
12
12
12
12
12
11
11
11
11
11
10
10
10
10
10
10
10
10
10
10
10
10
10
10
10
10
10
9
9
9
9
9
9
9
10
10
10
10
10
10
10
9
9
9
9
9
9
9
9
9
9
9
9
9
9
9
9
10
10
10
10
10
10
10
10
9
9
9
9
9
8
8
8
7
7
7
7
7
7
6
6
6
6
6
6
6
6
6
6
6
6
6
6
6
6
6
6
6
6
5
5
5
5
5
5
5
5
5
5
5
5
5
5
5
2
2
2
2
2
2
2
2
2
2
2
2
2
2
2
2
2
2
2
1
1
1
1
1
1
1
1
1
1
1
2
2
2
2
3
3
4
4
4
4
4
4
4
4
4
4
4
4
4
4
4
4
4
4
4
4
4
4
4
4
4
4
4
4
4
4
4
4
4
4
4
4
4
4
4
4
4
4
4
4
4
5
5
5
5
5
5
5
5
5
5
5
5
5
5
5
5
4
4
4
4
4
4
4
4
4
4
4
4
4
4
4
4
4
4
4
4
4
4
4
4
4
5
5
5
5
5
5
4
4
4
4
4
4
4
4
4
4
4
4
4
4
4
4
4
4
4
4
4
4
4
4
4
4
4
4
4
4
3
3
3
3
3
3
3
3
3
3
3
3
3
3
3
3
3
3
3
3
3
3
3
3
3
3
3
3
3
3
3
3
3
3
3
3
3
3
3
3
3
3
3
3
3
3
2
2
2
2
2
2
2
2
2
2
2
2
2
2
2
2
2
2
2
2
2
1
1
1
1
1
1
1
1
1
1
1
1
1
1
1
1
1
1
1
1
1
1
1
1
1
2
2
2
2
2
2
2
2
2
2
2
2
2
2
2
2
2
2
2
2
2
2
2
2
2
2
2
2
2
2
2
2
2
2
2
2
2
2
2
2
1
1
1
1
1
1
1
1
1
1
1
1
1
1
1
1
1
1
1
1
1
1
1
1
1
1
1
1
1
1
1
1
1
1
1
1
1
1
1
1
1
1
1
1
1
1
1
2
2
2
2
2
2
2
2
2
2
2
2
2
3
3
3
3
3
3
3
3
3
3
3
3
4
4
5
5
5
5
4
4
4
4
4
4
4
4
4
4
4
4
4
4
4
4
4
4
4
4
4
4
4
4
4
4
4
4
4
4
4
3
3
3
3
3
3
3
3
3
3
3
3
3
3
3
3
3
3
3
3
3
3
4
4
4
4
4
4
4
4
4
4
4
4
4
4
4
4
4
4
4
4
4
4
4
4
4
4
4
4
4
4
4
6
6
6
6
6
6
6
6
7
7
7
7
6
7
8
8
8
8
8
8
8
8
8
9
9
9
9
9
9
9
9
9
9
9
9
9
9
9
9
9
9
9
9
9
9
9
9
9
9
9
9
8
7
7
7
7
7
7
7
7
7
7
7
7
7
7
7
7
7
7
8
8
8
8
8
8
8
8
8
8
8
8
8
8
8
8
8
8
8
8
8
8
8
8
8
8
8
8
8
8
8
8
8
7
7
8
8
8
8
8
8
8
8
8
8
8
9
9
9
8
8
7
7
7
7
7
8
8
8
8
8
8
8
8
8
8
8
8
8
7
7
7
7
7
7
7
7
7
7
7
7
7
7
7
7
7
8
8
9
9
9
10
10
10
10
11
11
11
11
12
13
13
13
13
13
12
12
12
10
10
10
10
10
9
9
9
9
9
9
9
9
10
10
10
10
10
10
10
10
10
10
10
10
10
10
10
10
10
10
10
10
10
10
10
10
10
10
10
10
10
10
10
10
10
10
10
10
10
9
9
9
9
9
9
9
9
9
9
9
9
9
9
9
9
9
9
9
9
9
9
9
9
9
9
9
9
10
10
10
10
10
10
10
10
10
10
11
11
11
11
11
11
11
11
11
11
11
11
11
11
11
11
11
11
11
9
9
9
9
10
11
10
10
10
9
9
9
9
9
9
9
9
7
7
7
7
7
7
7
6
6
6
6
5
5
5
5
5
5
5
5
5
5
5
5
5
5
5
5
5
5
5
5
5
5
5
4
4
4
4
4
4
4
4
4
4
4
4
4
4
4
4
4
4
4
4
3
3
3
3
3
3
3
3
3
3
3
3
3
3
3
3
3
3
3
3
2
2
2
2
2
2
2
2
2
2
2
2
2
2
2
2
2
2
2
2
2
2
2
2
2
2
2
2
2
2
2
2
2
2
2
2
2
2
2
2
2
2
3
3
3
3
3
3
3
3
3
3
3
3
3
3
3
3
3
3
3
3
3
3
3
3
2
2
2
2
2
2
2
2
2
3
3
3
3
3
3
3
3
3
3
3
3
3
3
3
3
3
3
3
3
3
3
3
3
3
4
4
4
5
5
6
6
6
6
6
5
5
5
5
5
5
5
5
5
5
5
5
5
5
6
6
6
6
6
6
6
6
6
6
6
6
6
6
6
6
6
6
6
6
6
6
6
6
6
6
6
6
6
6
6
6
6
6
6
6
6
6
6
6
6
6
6
6
6
6
6
6
6
6
6
5
5
5
5
5
5
5
5
5
5
5
5
5
5
5
5
5
5
5
5
5
5
5
5
5
5
5
5
5
5
5
5
5
5
5
5
5
5
5
5
5
5
5
5
5
5
5
5
5
5
5
3
3
3
3
3
3
3
3
3
3
3
3
3
3
3
3
3
3
3
3
2
2
2
2
2
2
2
2
2
2
1
1
1
1
1
0
0
0
0
0
0
0
0
0
0
0
0
0
0
0
0
0
0
0
0
0
0
0
0
0
0
0
0
0
0
0
0
0
0
0
0
0
0
0
0
0
0
1
2
2
2
2
2
2
2
3
2
2
2
2
2
2
2
2
2
2
2
2
2
2
2
2
2
2
2
2
2
2
2
2
2
2
2
2
2
2
2
2
2
2
2
2
2
2
2
2
2
2
2
2
2
2
2
2
2
2
2
2
2
2
2
2
2
2
2
2
2
2
2
2
2
2
2
2
2
3
3
3
3
3
3
3
3
3
3
3
4
4
4
4
4
4
4
4
4
4
4
4
4
4
4
4
4
4
4
4
4
4
4
4
4
4
4
4
4
4
4
4
4
4
4
4
4
4
4
4
4
4
4
4
4
4
4
4
4
4
4
4
4
4
4
4
4
4
4
4
4
4
4
4
4
4
5
5
5
5
6
6
6
6
6
6
6
6
6
6
6
5
5
5
6
6
5
5
4
4
3
3
3
3
3
3
3
3
3
3
3
3
3
3
3
3
3
3
3
3
3
3
3
3
3
3
3
3
4
4
4
4
4
4
4
4
4
4
4
4
4
4
4
4
4
4
4
4
4
4
4
4
4
4
5
5
5
5
5
5
5
5
6
6
6
6
6
6
6
6
6
6
6
6
6
6
6
6
6
6
6
6
6
6
6
7
7
8
8
8
8
8
8
8
8
8
8
8
8
8
8
8
8
8
8
8
8
8
8
8
8
8
8
8
7
7
7
7
7
7
7
7
7
7
7
7
7
7
7
7
7
7
7
7
7
7
7
7
7
7
7
6
6
6
6
6
6
7
7
7
7
7
6
6
6
6
6
6
6
6
6
6
6
5
5
5
6
6
6
6
6
6
6
6
6
6
6
6
6
6
6
6
6
6
6
6
6
4
4
4
4
4
4
4
4
4
4
4
4
4
4
4
4
4
4
4
4
4
4
4
4
4
4
2
3
3
3
3
3
3
3
3
3
3
3
3
3
4
4
4
4
4
4
4
4
4
4
4
4
4
4
4
4
4
4
4
4
4
4
4
4
4
4
4
4
4
4
4
4
4
4
4
4
4
4
5
5
5
5
5
5
5
5
5
5
5
5
5
5
5
5
5
5
5
5
5
5
5
5
5
5
5
4
4
4
4
4
4
4
4
4
4
4
4
4
4
3
3
3
3
3
3
3
3
3
3
3
3
3
3
3
3
3
5
5
5
5
5
5
5
4
4
4
4
4
4
4
4
4
4
4
4
4
4
4
4
4
4
4
4
3
3
3
3
3
3
3
3
3
3
3
3
3
3
3
3
3
3
3
3
3
3
3
3
3
3
3
3
3
3
3
3
3
3
3
3
3
3
3
3
3
3
3
3
3
3
3
3
3
3
3
3
3
3
3
3
3
3
3
3
3
3
3
3
3
3
3
3
2
2
2
2
2
2
2
2
2
2
2
3
3
3
3
3
3
3
3
3
3
3
3
3
3
3
3
3
3
3
3
3
3
3
3
3
3
3
3
3
3
3
3
3
3
2
2
3
3
4
4
4
4
4
4
3
3
3
3
3
3
3
3
3
3
3
3
3
3
3
3
3
3
3
3
3
3
3
3
3
3
3
3
3
3
3
3
3
3
3
3
3
3
3
3
3
3
3
3
3
3
3
3
3
3
3
3
3
3
3
3
3
3
3
3
3
3
3
3
3
3
3
3
3
3
3
3
3
3
3
3
3
3
3
3
3
3
3
3
3
3
3
3
3
3
3
3
3
3
4
4
4
4
4
4
4
4
4
4
4
2
2
2
2
2
2
2
2
1
1
1
1
1
1
1
1
1
1
1
1
1
1
1
1
1
1
1
1
1
1
1
1
1
1
1
1
1
1
1
1
1
1
1
1
1
1
0
0
0
0
0
0
0
0
0
0
0
0
0
0
0
0
0
0
0
0
0
0
0
0
0
0
0
0
0
0
0
0
0
0
0
0
0
0
0
0
0
0
0
0
0
1
1
1
1
1
1
1
1
1
1
1
1
1
1
1
1
1
1
1
1
1
1
1
1
1
1
1
1
1
1
1
1
1
1
1
1
1
1
1
1
1
1
1
1
1
1
1
1
1
1
1
1
1
1
1
1
1
1
1
1
1
1
1
1
1
1
1
1
1
1
1
1
1
1
1
1
1
1
1
1
1
1
1
1
1
1
1
1
1
1
1
1
1
1
1
1
1
1
1
1
1
1
1
1
1
1
1
1
1
1
1
1
1
1
1
1
1
1
1
1
1
1
1
1
1
1
1
1
1
1
1
1
1
1
1
1
1
1
1
1
1
1
1
1
1
1
1
1
1
1
1
1
1
1
1
1
1
1
1
1
1
1
1
1
1
1
1
1
1
1
1
1
1
1
1
1
1
1
1
1
1
1
1
2
2
3
3
3
3
3
3
3
3
3
3
3
3
3
3
3
3
3
3
2
2
2
2
2
2
2
2
2
2
2
2
2
2
2
2
2
2
2
2
2
2
1
1
1
1
1
1
1
1
1
1
1
1
1
1
1
1
1
1
1
1
1
1
1
1
1
1
1
1
1
1
1
1
1
1
1
1
1
1
1
1
1
1
1
1
1
1
1
1
1
1
1
1
1
1
1
1
1
1
1
1
1
1
1
1
1
1
1
1
1
1
1
1
1
1
0
0
0
0
0
0
0
0
0
0
0
0
0
0
0
0
0
0
0
0
0
0
0
0
0
0
0
0
0
0
0
0
0
0
0
0
0
0
0
0
0
0
0
0
0
0
0
0
0
0
0
0
0
0
0
0
0
0
0
0
0
0
0
0
0
0
0
0
0
0
0
0
0
0
0
0
0
0
0
0
0
0
0
0
0
0
0
0
0
0
0
0
0
0
0
0
0
0
0
0
0
0
0
0
0
0
0
0
0
0
0
0
0
0
0
0
0
0
0
0
0
0
0
0
0
0
0
0
0
0
0
0
0
0
0
0
0
0
0
0
0
0
0
0
0
0
0
0
0
0
0
0
0
0
0
0
0
0
0
0
0
0
0
0
0
0
0
0
0
0
0
0
0
0
0
0
0
0
0
0
0
0
0
0
0
0
0
0
0
0
0
0
0
0
0
0
0
0
0
0
0
0
0
0
0
0
0
0
0
0
0
0
0
0
0
0
0
0
0
0
0
0
0
0
0
0
0
0
0
0
0
0
0
0
0
0
0
0
0
0
0
0
0
0
0
0
0
0
0
0
0
0
0
0
0
0
0
0
0
0
0
0
0
0
0
0
0
0
0
0
0
0
0
0
0
0
0
0
0
0
0
0
0
0
0
0
0
0
0
0
0
0
0
0
0
0
0
0
0
0
0
0
0
0
0
0
0
0
0
0
0
0
0
0
0
0
0
0
0
0
0
0
0
0
0
0
0
0
0
0
0
0
0
0
0
0
0
0
0
0
0
0
0
0
0
0
0
0
0
0
0
0
0
0
0
0
0
0
0
0
0
0
0
0
0
0
0
0
0
0
0
0
0
0
0
0
0
0
0
0
0
0
0
0
0
0
0
0
0
0
0
0
0
0
0
0
0
0
0
0
0
0
0
0
0
0
0
0
0
0
0
0
0
0
0
0
0
0
0
0
0
0
0
0
0
0
0
0
0
0
0
0
0
0
0
0
0
0
0
0
0
0
0
0
0
0
0
0
0
0
0
0
0
0
0
0
0
0
0
0
0
0
0
0
0
0
0
0
0
0
0
0
0
0
0
0
0
0
0
0
0
0
0
0
0
0
0
0
0
0
0
0
0
0
0
0
0
0
0
0
0
0
0
0
0
0
0
0
0
0
0
0
0
0
0
0
0
0
0
0
0
0
0
0
0
0
0
0
0
0
0
0
0
0
0
0
0
0
0
0
0
0
0
0
0
0
0
0
0
0
0
0
0
0
0
0
0
0
0
0
0
0
0
0
0
0
0
0
0
0
0
0
0
0
0
0
0
0
0
0
0
0
0
0
0
0
0
0
0
0
0
0
0
0
0
0
0
0
0
0
0
0
0
0
0
0
0
0
0
0
0
0
0
0
0
0
0
0
0
0
0
0
0
0
0
0
0
0
0
0
0
0
0
0
0
0
0
0
0
0
0
0
0
0
0
0
0
0
0
0
0
0
0
0
0
0
0
0
0
0
0
0
0
0
0
0
0
0
0
0
0
0
0
0
0
0
0
0
0
0
0
0
0
0
0
0
0
0
0
0
0
0
0
0
0
0
0
0
0
0
0
0
0
0
0
0
0
0
0
0
0
0
0
0
0
0
0
0
0
0
0
0
0
0
0
0
0
0
0
0
0
0
0
0
0
0
0
0
0
0
0
0
0
0
0
0
0
0
0
0
0
0
0
0
0
0
0
0
0
0
0
0
0
0
0
0
0
0
0
0
0
0
0
0
0
0
0
0
0
0
0
0
0
0
0
0
0
0
0
0
0
0
0
0
0
0
0
0
0
0
0
0
0
0
0
0
0
0
0
0
0
0
0
0
0
0
0
0
0
0
0
0
0
0
0
0
0
0
0
0
0
0
0
0
0
0
0
0
0
0
0
0
0
0
0
0
0
0
0
0
0
0
0
0
0
0
0
0
0
0
0
0
0
0
0
0
0
0
0
0
0
0
0
0
0
0
0
0
0
0
0
0
0
0
0
0
0
0
0
0
0
0
0
0
0
0
0
0
0
0
0
0
0
0
0
0
0
0
0
0
0
0
0
0
0
0
0
0
0
0
0
0
0
0
0
0
0
0
0
0
0
0
0
0
0
0
0
0
0
0
0
0
0
0
0
0
0
0
0
0
0
0
0
0
0
0
0
0
0
0
0
0
0
0
0
0
0
0
0
0
0
0
0
0
0
0
0
0
0
0
0
0
0
0
0
0
0
0
0
0
0
0
0
0
0
0
0
0
0
0
0
0
0
0
0
0
0
0
0
0
0
0
0
0
0
0
0
0
0
0
0
0
0
0
0
0
0
0
0
0
0
0
0
0
0
0
0
0
0
0
0
0
0
0
0
0
0
0
0
0
0
0
0
0
0
0
0
0
0
0
0
0
0
0
0
0
0
0
0
0
0
0
0
0
0
0
0
0
0
0
0
0
0
0
0
0
0
0
0
0
0
0
0
0
0
0
0
0
0
0
0
0
0
0
0
0
0
0
0
0
0
0
0
0
0
0
0
0
0
0
0
0
0
0
0
0
0
0
0
0
0
0
0
0
0
0
0
0
0
0
0
0
0
0
0
0
0
0
0
0
0
0
0
0
0
0
0
0
0
0
0
0
0
0
0
0
0
0
0
0
0
0
0
0
0
0
0
0
0
0
0
0
0
0
0
0
0
0
0
0
0
0
0
0
0
0
0
0
0
0
0
0
0
0
0
0
0
0
0
0
0
0
0
0
0
0
0
0
0
0
0
0
0
0
0
0
0
0
0
0
0
0
0
0
0
0
0
0
0
0
0
0
0
0
0
0
0
0
0
0
0
0
0
0
0
0
0
0
0
0
0
0
0
0
0
0
0
0
0
0
0
0
0
0
0
0
0
0
0
0
0
0
0
0
0
0
0
0
0
0
0
0
0
0
0
0
0
0
0
0
0
0
0
0
0
0
0
0
0
0
0
0
0
0
0
0
0
0
0
0
0
0
0
0
0
0
0
0
0
0
0
0
0
0
0
0
0
0
0
0
0
0
0
0
0
0
0
0
0
0
1
1
1
1
1
1
1
1
1
1
1
1
1
1
1
1
1
1
1
1
1
1
1
1
1
1
1
1
1
1
1
1
1
1
1
1
1
1
1
1
1
1
1
1
1
1
2
2
2
2
2
2
2
2
2
2
2
2
2
2
2
2
3
3
3
3
3
3
3
3
3
3
3
4
4
4
4
4
4
4
4
4
4
4
4
4
4
4
4
4
4
4
4
4
4
4
4
4
4
4
4
4
4
4
4
4
4
4
4
4
4
4
4
4
4
4
4
4
4
4
4
4
4
4
4
4
4
4
4
4
4
4
4
4
4
4
4
4
4
4
4
4
4
4
4
4
3
4
4
4
4
4
4
4
4
5
6
6
6
6
5
6
8
8
8
8
8
8
8
8
7
8
8
7
6
6
6
6
6
6
6
6
6
6
6
6
6
6
6
6
6
6
6
6
6
6
6
6
6
6
6
6
6
6
6
6
6
6
6
6
6
6
6
6
6
6
6
6
6
6
6
6
6
6
6
6
6
8
9
10
10
10
10
10
10
10
10
10
10
10
10
11
12
13
13
15
15
15
15
15
15
15
15
15
15
15
15
15
15
15
15
15
15
15
15
15
15
15
15
15
15
15
14
14
15
15
15
15
15
16
15
16
16
17
17
17
17
17
18
18
19
20
20
20
20
20
20
20
20
23
23
23
23
23
23
24
24
24
24
25
26
26
26
26
26
27
27
27
27
27
27
26
26
26
26
26
26
26
26
26
26
26
26
26
26
26
26
26
26
26
26
26
26
26
26
26
26
26
25
24
24
24
24
24
24
24
24
24
24
24
24
24
24
24
24
24
24
24
24
24
24
24
24
24
24
24
24
24
24
24
24
24
23
23
23
23
23
23
23
23
24
24
28
28
28
29
28
28
28
28
28
28
28
28
28
28
28
28
28
28
28
28
28
28
27
26
26
26
26
26
25
24
23
23
23
24
24
24
24
24
24
22
21
21
21
21
21
21
21
21
21
18
17
15
15
15
9
9
9
9
9
9
9
9
9
9
7
6
6
6
6
6
6
6
6
6
6
6
6
6
6
6
6
6
6
6
6
6
6
6
6
6
6
6
6
6
6
6
6
6
6
6
6
6
6
6
6
6
6
6
6
6
6
6
6
6
6
6
6
6
6
6
6
6
6
6
6
6
6
6
6
6
6
6
6
6
6
6
6
6
6
6
6
6
6
6
6
6
5
5
5
5
5
5
5
4
4
4
4
4
4
4
4
4
4
4
4
4
4
4
4
4
4
4
4
4
4
2
2
2
2
2
2
2
2
2
2
2
2
2
1
1
1
1
1
1
1
1
1
1
1
1
1
1
1
1
1
1
1
1
1
1
1
1
1
1
1
1
1
1
1
1
1
1
1
1
1
1
1
1
1
2
2
2
2
2
2
2
2
2
2
2
2
2
2
2
2
2
2
2
2
2
2
2
2
2
2
2
2
2
2
2
2
2
2
2
2
2
2
2
2
2
2
2
2
2
2
2
3
3
3
3
2
2
2
2
2
2
2
2
2
2
2
2
2
2
2
2
2
2
2
2
2
2
2
2
2
2
2
2
2
2
2
2
2
2
2
2
2
2
2
2
2
2
2
2
2
2
2
2
2
2
2
2
2
2
2
2
2
2
2
2
2
2
2
2
1
1
1
1
1
1
1
1
1
1
1
1
0
0
0
0
0
0
0
0
0
0
0
0
0
0
0
0
0
0
0
0
0
0
0
0
0
0
0
0
0
0
0
0
0
0
0
0
0
0
0
0
0
0
0
0
0
0
0
0
0
0
0
0
0
0
0
0
0
0
0
0
0
0
0
0
0
0
0
0
0
0
0
0
0
0
0
0
0
0
0
0
0
0
0
0
0
0
0
0
0
0
0
0
0
0
0
0
0
0
0
0
0
0
0
0
0
0
0
0
0
0
0
0
0
0
0
0
0
0
0
0
0
0
0
0
0
0
0
0
0
0
0
0
0
0
0
0
0
0
0
0
0
0
0
0
0
0
0
0
0
0
0
0
0
0
0
0
0
0
0
0
0
0
0
0
0
0
0
0
0
0
0
0
0
0
0
0
0
0
0
0
0
0
0
0
0
0
0
0
0
0
0
0
0
0
0
0
0
0
0
0
0
0
0
0
0
0
0
0
0
0
0
0
0
0
0
0
0
0
0
0
0
0
0
0
0
0
0
0
0
0
0
0
0
1
1
1
1
1
1
1
2
2
2
2
2
2
2
2
2
2
2
2
2
2
2
2
2
2
2
2
2
2
2
2
2
2
2
2
2
2
2
2
2
2
3
3
5
5
5
5
5
5
5
5
5
5
5
5
5
5
5
5
5
5
5
5
5
5
5
5
5
5
5
5
5
5
5
6
6
6
6
6
6
6
6
6
6
6
6
6
6
6
6
6
6
6
6
6
6
6
6
6
6
6
6
6
6
6
6
6
6
6
6
6
5
5
5
5
5
5
5
5
5
5
5
5
5
5
4
4
4
4
4
4
4
4
4
4
4
4
4
4
3
3
3
3
3
3
3
3
3
3
3
3
3
3
3
3
3
3
3
3
3
3
3
3
3
3
3
3
3
3
3
3
4
4
2
2
2
2
2
2
2
2
2
2
2
2
2
2
2
2
2
2
2
2
2
2
2
2
2
2
2
2
2
2
2
2
2
2
2
2
2
1
1
1
1
1
1
1
1
1
1
1
1
1
1
2
2
2
2
2
2
3
3
3
3
3
3
3
3
3
3
3
3
3
3
3
3
3
3
3
3
3
3
3
3
3
3
3
3
3
3
3
2
2
2
2
2
2
2
2
2
2
2
2
2
3
3
3
3
3
3
3
3
3
3
4
4
4
4
4
4
4
4
4
4
4
4
4
4
4
4
6
6
7
7
9
11
11
11
11
12
11
11
11
11
11
11
11
11
11
11
11
11
11
11
12
12
12
12
12
12
13
13
13
13
13
14
14
26
28
29
37
41
41
54
57
59
58
58
59
59
62
68
72
72
72
72
74
79
79
79
81
83
83
85
87
87
87
86
86
86
86
86
86
86
86
86
87
87
87
87
87
87
87
86
87
87
87
87
87
87
87
87
87
87
87
87
87
87
87
87
87
87
87
87
87
87
86
86
86
86
86
86
86
86
86
86
86
86
86
86
86
86
86
86
86
86
86
86
86
86
86
85
85
85
85
85
84
84
84
84
84
84
84
85
86
84
84
85
85
85
85
85
85
85
86
86
90
91
92
93
95
95
95
95
97
97
98
98
98
98
97
97
96
96
96
96
96
93
91
92
92
91
91
91
89
88
88
87
87
87
85
85
83
82
82
82
82
81
79
79
79
79
79
79
79
79
79
79
79
78
77
76
75
75
75
73
74
74
75
75
75
75
74
74
74
72
72
72
72
72
72
72
69
69
69
68
68
67
66
66
65
64
63
62
62
62
64
64
64
64
63
63
64
63
63
63
63
62
61
60
60
60
60
60
60
60
60
60
59
59
57
55
54
53
50
52
55
56
55
55
56
59
57
57
57
57
56
55
55
54
53
56
56
56
57
58
55
55
56
56
54
53
52
51
51
55
56
59
60
61
63
63
65
65
65
66
65
65
65
66
68
70
70
70
70
70
70
71
72
74
73
75
77
76
76
77
79
80
81
81
81
81
81
81
81
81
81
81
81
81
81
81
81
81
81
82
82
82
82
82
82
81
79
79
79
79
79
79
79
79
79
81
82
82
82
81
82
82
83
83
83
84
84
84
84
84
84
84
84
85
86
86
86
86
86
86
84
84
83
83
83
83
83
83
84
84
84
83
83
83
83
83
80
80
80
79
76
75
75
75
75
73
72
70
70
66
65
66
66
65
65
65
65
65
64
63
63
63
63
63
63
63
65
64
63
63
59
60
60
60
60
63
63
63
63
63
61
61
61
61
61
61
61
61
61
55
55
52
51
51
52
53
53
53
54
53
54
54
54
54
54
54
53
52
51
51
51
52
52
52
52
52
51
52
52
52
52
52
52
50
50
49
48
47
47
47
47
46
46
45
45
46
46
47
47
47
44
44
44
44
44
43
43
43
43
43
43
43
43
43
43
44
47
48
48
49
49
50
48
48
48
48
47
47
45
45
45
46
44
46
45
45
46
46
46
46
46
46
45
45
43
43
43
47
46
46
45
44
44
43
43
42
42
42
42
42
46
47
48
48
48
48
48
48
48
48
48
47
47
45
45
44
43
43
41
41
41
41
41
40
40
40
40
40
40
40
39
39
39
39
40
39
39
39
39
39
40
42
42
42
43
43
43
43
44
45
45
45
45
45
45
45
45
45
45
44
44
44
44
43
43
43
43
43
42
43
43
43
42
42
42
47
52
52
51
51
53
54
63
74
74
73
75
73
74
74
74
73
73
73
72
72
72
72
72
72
72
72
76
77
77
78
78
77
76
76
76
76
78
78
81
81
84
84
83
83
83
84
89
99
100
102
108
136
138
139
142
145
145
146
146
146
146
145
145
145
145
145
145
145
145
145
145
145
144
144
144
144
143
143
143
143
143
143
143
143
144
144
144
144
143
143
143
143
142
141
140
139
138
137
136
136
136
137
141
140
139
138
137
137
136
137
137
137
135
134
138
137
140
140
140
140
140
140
140
139
139
139
138
137
135
135
134
134
134
132
132
131
131
130
127
127
125
122
118
118
118
116
116
116
114
110
110
105
103
103
103
105
102
102
102
102
97
96
94
93
93
94
94
90
92
80
81
77
73
71
68
58
50
50
48
46
46
48
47
48
48
51
50
51
52
52
52
52
52
52
52
52
52
51
51
51
51
52
52
52
49
49
50
50
50
49
49
49
49
49
49
48
48
48
47
47
49
49
49
46
46
46
46
45
45
45
46
44
44
41
41
41
41
41
41
41
41
41
40
40
40
40
40
40
41
41
40
40
40
40
40
41
41
41
41
41
41
41
41
41
41
41
41
40
41
40
40
40
40
40
39
39
39
39
38
38
35
35
35
35
35
35
35
34
34
35
32
31
31
31
32
32
31
32
31
32
30
29
29
26
27
27
28
27
27
27
28
28
28
28
28
27
27
27
27
27
27
27
27
27
27
27
26
26
25
25
25
25
25
25
25
25
24
24
24
24
24
24
24
24
24
24
23
23
24
24
24
23
23
22
22
21
21
21
21
21
21
21
21
18
17
17
17
17
17
17
17
15
15
15
17
20
20
21
21
22
22
25
25
25
25
25
25
24
23
24
25
25
25
25
25
25
24
24
24
24
24
23
21
21
21
21
21
21
19
19
19
18
18
18
18
17
17
17
17
17
17
17
17
17
17
17
17
18
18
18
18
18
18
18
18
19
19
19
18
18
18
18
18
18
18
18
18
18
18
18
18
18
18
18
18
18
18
18
18
18
18
18
18
18
18
18
18
18
18
18
18
18
18
18
18
18
17
17
17
17
17
17
17
17
17
17
17
17
17
18
18
18
18
18
18
18
17
17
17
17
17
17
17
17
16
15
15
15
15
14
14
14
13
13
13
13
13
13
13
13
13
11
11
11
11
11
11
11
11
11
11
11
11
11
11
11
11
11
11
11
11
11
11
11
10
10
10
10
8
8
8
9
11
11
11
11
11
11
11
11
11
11
11
11
11
11
11
11
11
11
11
11
11
11
11
11
11
11
11
11
11
11
10
10
10
10
10
10
10
10
10
11
11
11
11
11
11
11
11
12
12
12
12
12
12
12
12
11
10
10
10
10
10
10
10
10
10
10
10
10
11
11
11
11
11
11
11
12
12
12
12
11
11
11
11
10
10
10
10
11
11
11
11
11
11
11
11
11
11
11
11
11
11
11
11
11
11
11
11
11
11
11
11
11
11
11
11
11
10
10
10
10
10
10
10
10
10
10
10
10
10
10
10
9
9
10
10
11
11
11
12
12
12
12
12
12
14
14
14
15
15
15
15
15
16
17
17
17
16
14
14
14
13
13
13
13
13
13
13
13
13
14
14
14
14
14
14
14
14
14
14
14
14
14
14
14
14
14
14
14
14
14
14
14
14
14
14
14
13
13
12
12
11
11
10
10
10
10
11
11
12
12
12
12
12
12
12
12
12
12
12
12
12
12
12
12
12
12
12
12
12
12
12
12
12
12
12
12
12
12
12
12
12
12
11
11
11
11
11
11
12
12
12
12
12
12
12
13
13
13
14
13
13
13
12
12
12
12
12
12
11
11
11
11
11
11
11
11
11
11
11
10
10
10
9
9
9
9
9
9
9
9
9
8
8
8
8
8
8
8
8
8
8
8
8
8
8
8
8
8
8
8
8
8
7
7
7
7
7
7
7
7
7
7
7
7
6
6
6
6
6
6
6
6
6
6
6
6
6
6
6
6
6
6
6
6
6
6
6
6
6
6
6
6
6
6
6
6
6
6
5
5
5
5
5
5
5
5
5
5
5
5
5
5
6
6
6
6
6
7
7
8
8
8
8
8
8
11
12
13
16
17
17
18
19
21
21
21
21
22
22
22
22
22
23
23
23
23
23
23
23
23
23
22
22
23
22
22
22
22
22
22
21
21
21
22
22
21
21
22
22
22
26
26
26
26
26
26
26
26
26
26
26
26
26
26
26
26
26
26
26
26
26
26
26
26
27
27
27
26
26
26
26
26
26
26
26
26
26
26
26
26
26
26
26
26
26
26
27
27
27
27
27
28
28
28
28
28
28
28
28
28
28
28
28
28
28
28
28
28
27
27
27
27
27
27
27
27
27
27
27
25
22
22
22
17
18
18
18
18
18
18
18
18
18
18
19
19
19
19
19
19
19
19
19
19
18
18
16
16
16
17
17
17
17
17
17
17
15
15
15
15
14
13
13
13
13
13
13
13
13
13
13
13
13
13
13
13
13
13
13
13
13
13
13
13
13
13
12
12
12
13
13
13
13
13
13
13
13
13
13
13
13
13
13
13
13
13
12
12
12
13
13
13
13
13
15
15
15
15
15
15
15
18
18
18
18
17
17
17
17
17
17
17
17
17
17
18
18
17
17
17
21
21
21
21
21
21
23
23
23
23
23
21
21
21
21
21
22
22
22
22
22
22
23
24
24
24
24
27
27
27
27
27
27
27
27
27
27
27
27
27
27
27
27
27
27
27
27
27
27
27
27
27
27
27
27
27
27
27
27
27
27
27
27
27
27
27
27
27
26
26
26
26
26
26
25
25
25
25
25
25
25
25
24
24
23
23
23
23
23
23
22
22
22
22
22
22
23
23
24
24
24
22
24
25
26
26
26
24
23
22
22
21
20
20
24
22
22
22
24
23
23
26
27
27
28
28
28
28
28
28
28
28
28
28
27
27
27
27
27
27
27
27
27
27
28
28
28
28
28
27
27
28
28
28
28
28
27
27
27
27
27
28
28
28
28
27
27
27
27
27
27
27
27
27
27
27
27
27
27
27
26
26
26
26
26
26
26
25
24
24
24
24
24
24
24
24
24
24
24
24
24
24
24
24
24
24
24
23
23
23
23
23
23
23
23
22
22
21
21
21
21
21
20
20
20
19
19
18
18
18
18
18
19
19
18
18
16
17
17
17
17
17
17
17
17
17
17
16
16
16
16
15
15
15
15
16
15
14
14
14
12
12
12
14
15
15
15
15
15
14
14
14
14
14
14
14
14
14
14
14
14
14
14
14
14
14
14
14
14
14
13
13
13
13
13
13
13
13
13
13
13
12
12
11
11
11
11
11
11
10
10
10
10
10
10
10
10
10
10
10
10
10
10
10
10
10
10
10
10
10
10
11
11
11
12
12
12
12
12
12
12
12
12
12
12
12
12
12
12
12
12
12
12
12
12
12
12
12
12
12
12
12
12
11
11
11
11
11
9
9
9
9
10
10
10
10
10
10
10
10
10
10
10
10
10
10
10
10
9
9
9
9
9
9
9
9
9
9
9
9
9
9
9
8
8
8
8
8
7
7
7
7
8
8
8
7
7
7
7
7
5
5
5
5
5
4
4
4
4
4
4
4
4
4
4
4
4
4
4
4
3
3
3
3
3
3
3
3
3
3
3
3
3
3
3
3
3
3
3
3
3
3
3
3
3
3
3
3
2
2
2
2
2
2
2
2
2
2
3
3
3
3
3
3
3
3
3
3
3
3
3
3
3
3
3
3
3
3
3
3
3
3
3
3
3
3
3
3
3
3
3
3
3
3
3
3
4
3
3
3
3
3
3
3
3
3
3
2
2
2
2
2
2
2
2
2
2
2
2
2
2
2
2
2
2
2
2
2
2
5
5
7
7
7
7
8
8
8
8
8
8
8
8
8
8
8
8
8
8
8
8
8
8
9
9
9
9
8
8
8
7
7
7
7
7
7
7
10
10
11
11
11
11
11
11
11
11
11
11
11
11
11
11
11
11
11
11
11
11
11
11
11
11
11
11
11
11
11
11
11
11
11
11
11
11
11
11
11
11
11
11
11
11
11
11
11
11
11
11
11
11
11
11
11
12
11
11
11
11
11
11
11
11
11
11
11
11
11
11
11
10
10
10
10
10
10
10
10
10
10
10
10
10
10
10
10
10
11
11
11
11
11
11
11
11
11
11
11
11
11
10
10
10
10
10
10
11
10
9
9
9
8
8
8
8
8
8
8
8
8
8
8
8
8
9
9
9
9
9
8
8
8
8
8
8
8
8
8
8
8
8
8
8
8
6
6
6
6
6
6
6
6
6
6
6
6
6
6
6
6
6
6
6
6
7
7
8
8
9
9
9
7
7
7
8
8
8
8
8
8
8
8
8
8
8
8
8
9
9
9
9
9
9
10
11
12
13
13
13
13
13
13
13
13
13
13
13
13
13
13
15
18
18
18
19
23
33
33
34
35
36
36
36
36
36
36
36
38
40
40
41
41
41
41
42
42
42
42
42
42
42
42
42
42
42
42
42
42
42
42
42
42
42
42
42
40
40
40
41
41
41
41
41
41
41
41
42
42
43
44
44
44
50
50
51
52
52
52
53
55
58
64
68
69
72
74
79
80
80
81
81
83
93
99
102
102
106
106
111
113
114
115
116
116
116
116
116
116
117
117
116
117
117
118
118
121
121
123
123
123
121
121
122
122
120
118
117
117
117
117
117
117
117
117
116
117
117
117
117
117
117
117
117
117
117
117
117
117
117
117
117
116
116
116
116
116
116
116
116
116
117
116
116
117
119
117
117
118
118
118
120
120
120
121
124
124
126
133
136
141
141
141
139
137
139
145
141
142
141
136
138
138
137
138
137
137
138
135
134
133
131
125
124
125
122
118
118
118
119
118
121
124
135
134
138
137
137
137
136
137
137
138
137
136
136
136
134
137
136
135
135
133
131
131
131
133
132
131
132
132
135
134
134
144
144
143
143
143
142
142
142
141
141
140
140
138
137
137
137
136
135
135
136
136
134
132
131
131
131
131
131
131
131
131
131
131
129
130
130
130
130
129
126
125
122
122
122
120
119
119
121
120
120
119
118
116
117
117
117
117
117
117
117
117
117
117
116
116
100
99
97
97
96
96
94
94
82
76
72
70
62
62
58
57
57
57
54
53
53
52
51
51
51
51
51
51
51
51
51
51
51
51
51
49
49
40
39
39
38
38
34
34
35
35
35
35
32
33
32
32
32
29
29
29
29
29
28
28
27
27
28
29
29
29
29
29
28
28
27
27
27
27
27
25
25
25
25
26
26
27
27
27
27
27
27
27
27
27
27
27
27
27
27
27
27
27
27
27
27
27
27
27
27
27
27
27
23
23
22
22
22
22
22
22
21
21
20
20
20
20
20
20
20
20
18
18
18
18
18
17
17
17
17
17
17
17
17
17
17
17
17
17
17
15
15
15
15
16
16
16
16
16
16
15
15
15
15
15
15
15
15
13
13
13
13
13
12
12
12
12
12
12
11
11
11
10
10
10
10
10
10
10
10
10
10
8
8
7
9
9
9
9
9
10
7
7
7
7
7
7
7
7
7
7
7
7
7
7
7
7
7
6
7
7
7
7
8
8
8
8
8
8
8
8
8
8
9
8
8
8
8
8
8
8
8
8
8
8
8
8
8
8
8
8
9
9
9
9
9
9
9
8
8
8
8
8
8
8
8
9
9
9
10
10
10
10
10
10
10
10
10
10
10
10
10
10
10
10
10
10
10
10
10
10
10
10
10
11
11
11
10
10
10
11
11
11
11
10
10
10
10
9
11
11
11
11
12
12
12
16
16
19
21
21
21
21
21
21
21
21
21
21
21
21
21
21
21
21
21
21
21
21
21
22
22
22
22
21
21
21
21
21
21
21
21
21
21
21
21
21
21
21
21
22
22
22
22
22
21
21
21
20
20
20
21
21
21
21
22
23
23
22
23
23
23
22
22
22
22
22
22
22
22
22
22
22
22
22
23
23
23
23
23
23
23
23
23
23
23
23
23
23
23
23
25
24
24
24
24
24
24
25
27
27
27
27
25
25
24
24
24
24
25
23
23
23
23
23
24
26
31
34
34
35
37
37
36
36
36
37
37
38
38
38
38
37
37
36
36
36
36
36
36
35
35
36
36
35
35
36
37
38
38
38
37
37
38
38
40
41
41
41
42
42
45
46
46
45
45
45
45
45
46
46
46
46
47
48
47
48
51
51
54
55
57
63
61
61
60
60
61
62
62
62
63
66
66
66
69
70
70
71
71
70
73
77
82
84
85
86
88
99
98
103
114
117
118
120
121
128
128
128
134
136
136
136
138
137
137
137
137
137
137
137
137
144
144
148
149
149
148
148
148
151
153
154
152
153
156
157
157
158
158
158
159
158
157
157
156
156
157
157
157
157
159
159
159
156
155
155
155
155
156
156
155
156
158
164
167
168
170
168
172
174
178
190
196
201
204
204
211
215
215
223
222
221
219
219
217
215
215
215
212
210
211
211
210
209
202
203
202
199
193
192
192
192
191
190
189
189
187
188
188
189
189
197
196
193
200
201
202
204
202
202
199
196
195
195
195
195
195
194
194
187
187
187
187
189
185
183
181
181
182
181
180
179
176
176
173
169
166
168
169
171
170
169
168
169
169
169
169
169
169
169
166
166
162
163
160
160
160
160
157
154
149
155
151
154
157
158
158
157
156
152
152
152
152
151
148
148
143
136
131
131
124
124
124
124
125
125
124
123
123
123
120
118
118
118
118
115
115
116
121
126
126
125
122
121
119
119
119
119
117
115
115
118
117
117
115
113
107
107
107
107
106
107
102
101
101
101
101
101
101
100
96
96
95
95
95
94
94
95
94
94
94
94
94
93
93
93
93
93
91
91
90
93
104
105
106
110
111
109
109
109
108
102
101
101
101
101
101
100
94
94
94
92
89
89
89
89
88
87
85
85
86
85
86
84
84
83
83
83
83
85
80
89
90
91
94
95
110
110
113
136
137
140
159
163
166
166
166
166
164
164
165
165
165
165
165
155
155
156
157
157
157
155
155
150
150
150
150
148
147
147
147
147
147
146
145
149
149
149
149
149
150
150
150
150
150
150
150
150
150
150
150
150
150
145
145
145
145
145
145
145
145
145
145
145
145
145
145
145
145
145
154
154
155
155
152
148
152
153
156
164
170
180
196
197
198
201
202
203
203
203
204
204
206
206
205
205
205
205
205
207
207
209
209
209
209
216
217
215
218
218
224
270
277
279
291
290
291
291
291
291
291
291
285
282
277
278
277
275
275
275
275
273
273
273
273
272
268
268
268
267
263
262
264
265
266
262
262
260
260
260
259
258
259
260
258
256
247
247
244
243
244
244
245
247
247
250
250
249
251
248
248
248
249
248
248
247
245
244
244
244
245
243
243
239
238
237
236
236
236
235
236
236
237
235
234
234
233
246
245
247
245
244
246
243
243
243
243
242
240
240
241
243
243
234
229
227
233
263
280
291
291
290
295
297
312
314
315
315
311
310
307
307
307
307
302
299
299
298
298
298
295
295
292
289
283
283
282
281
280
275
273
273
273
270
269
268
269
261
253
251
250
249
248
248
247
247
247
247
246
239
232
218
214
211
211
206
206
205
205
205
205
205
205
205
205
205
204
203
200
199
199
196
193
192
192
190
190
191
191
189
189
189
187
186
185
184
184
184
183
183
183
183
181
182
181
181
181
180
178
178
178
177
177
176
176
176
176
175
175
167
164
152
152
152
144
143
132
118
120
107
106
92
86
44
37
40
50
53
53
53
49
49
49
49
48
47
46
46
45
45
44
44
45
47
47
47
47
47
47
47
47
47
47
48
48
49
49
49
47
49
50
51
55
55
56
62
62
62
62
62
62
62
62
62
61
61
64
64
64
64
64
67
67
73
73
73
74
74
74
74
74
74
77
77
78
78
78
78
78
78
78
78
78
78
78
79
80
80
80
80
80
80
80
80
80
80
80
80
80
80
80
82
82
82
83
83
83
83
84
84
84
86
84
82
81
81
85
97
99
109
111
117
117
132
133
134
135
137
132
131
131
129
131
131
131
130
128
126
123
121
123
123
125
133
133
135
137
144
145
144
141
141
141
141
141
141
141
141
141
140
137
137
137
137
134
132
133
134
134
136
134
135
133
133
133
132
132
131
131
131
132
133
133
133
133
133
133
133
132
130
130
130
127
127
127
127
125
125
125
125
125
126
130
134
135
136
134
137
136
136
136
136
137
138
137
137
137
137
137
137
137
133
133
133
130
130
130
130
130
129
125
123
121
125
126
128
131
132
136
139
139
139
137
135
133
133
134
133
130
130
131
132
131
131
132
131
129
128
128
128
128
127
126
121
117
112
109
109
109
109
109
109
109
109
108
107
107
107
107
107
107
106
106
106
106
106
103
101
100
101
101
102
98
98
98
98
98
98
99
99
99
99
98
98
98
98
99
99
99
99
98
98
98
94
94
93
92
92
91
94
94
94
94
91
87
86
86
86
84
83
83
84
84
83
83
83
80
79
79
82
83
83
84
82
82
83
77
72
72
72
72
72
74
74
74
73
72
72
72
72
72
72
72
69
69
69
69
69
66
66
66
67
66
64
62
63
64
64
58
55
55
55
55
54
54
54
54
53
47
47
47
47
46
46
46
45
44
40
40
38
38
39
37
36
36
35
37
37
36
37
34
34
33
34
40
46
47
48
48
51
53
53
54
54
54
54
54
54
54
55
55
55
57
57
57
58
59
54
56
57
57
57
58
58
58
56
58
59
60
60
60
56
56
56
56
55
55
55
55
55
55
55
54
54
54
54
54
54
54
54
55
55
55
57
57
58
58
58
58
58
58
58
58
58
58
58
58
58
58
58
58
58
58
58
58
56
55
55
55
55
55
55
54
55
55
56
56
55
55
54
54
54
53
53
53
53
53
52
53
54
57
57
57
57
56
56
54
54
53
53
52
52
51
49
47
45
45
45
44
44
45
45
43
42
41
39
38
38
38
39
38
40
39
38
38
40
43
42
42
42
42
42
42
42
41
41
39
39
39
40
42
42
42
42
42
41
41
41
42
42
42
42
41
41
40
37
37
36
36
37
36
36
36
36
36
36
36
36
36
36
38
38
38
40
40
40
42
43
42
42
41
42
42
42
43
43
44
44
44
44
44
45
45
45
47
47
49
49
53
53
52
52
53
54
55
55
55
55
55
54
53
54
54
54
55
55
55
55
55
55
54
55
55
55
55
55
56
56
56
56
56
57
57
57
56
56
56
55
57
59
59
59
61
61
60
60
59
58
58
58
58
58
58
57
57
57
57
56
55
55
55
56
68
76
80
80
80
81
78
79
78
79
80
79
79
84
84
85
85
84
83
84
84
85
85
84
84
82
82
81
82
83
84
84
84
84
84
85
85
85
85
85
86
89
90
90
112
112
112
112
116
117
117
118
118
118
118
118
117
117
118
119
116
116
117
115
115
113
113
113
112
113
112
112
112
112
112
112
113
111
111
111
111
109
109
108
109
109
109
109
109
109
109
109
109
108
108
108
107
105
105
105
106
105
106
114
116
114
112
113
113
114
114
114
114
115
113
113
113
113
113
113
115
115
112
112
112
112
113
112
111
107
111
111
112
112
112
110
109
104
103
103
103
103
103
103
103
103
103
99
98
98
98
100
101
102
102
101
101
101
102
99
100
97
96
96
95
95
95
95
95
96
96
95
95
95
97
97
96
95
95
93
93
93
92
91
91
87
87
79
79
77
78
78
78
79
80
80
80
80
80
80
80
80
80
77
80
74
74
72
72
72
72
74
73
73
73
73
74
74
74
72
72
72
73
73
73
73
73
73
72
72
72
72
71
71
67
67
68
68
68
66
66
64
64
64
63
62
62
62
62
61
59
58
58
57
57
57
57
57
59
60
61
61
61
57
56
56
56
56
56
56
56
56
57
57
58
58
58
58
59
59
59
57
53
52
52
53
53
50
45
39
41
43
48
50
53
61
62
65
64
64
64
64
64
65
65
66
77
77
78
78
78
78
79
78
78
81
81
82
81
81
80
80
80
79
79
79
77
78
77
76
74
73
73
72
72
72
72
71
71
70
69
69
69
69
69
69
70
70
69
69
69
69
69
69
69
69
69
68
68
69
71
73
75
75
75
75
75
75
75
75
75
75
75
75
75
75
75
75
75
75
75
75
74
74
74
74
74
74
73
73
72
72
71
72
72
72
72
72
72
70
70
72
76
76
76
76
72
72
72
72
72
72
72
72
68
68
67
66
65
62
62
62
60
60
57
55
52
49
50
50
51
51
51
49
47
45
44
43
43
43
43
41
41
41
42
42
42
41
41
40
40
38
37
37
37
37
37
37
37
37
37
37
37
37
37
37
37
37
37
36
36
35
34
34
34
33
33
33
32
32
32
31
31
31
31
31
31
31
29
28
28
28
28
28
28
27
27
27
27
27
24
24
24
23
22
22
22
22
22
22
22
20
20
20
19
19
20
20
20
21
21
20
17
17
17
17
17
21
21
21
21
21
21
21
21
19
19
19
19
19
20
20
20
20
21
21
23
28
31
30
30
30
30
30
30
30
30
30
30
30
30
30
30
30
30
31
31
31
31
30
30
27
27
27
27
28
29
33
33
32
37
38
38
38
40
40
40
40
42
42
42
42
42
42
42
42
41
41
41
41
41
41
42
43
43
43
43
43
43
43
42
44
44
44
44
44
44
44
44
44
44
45
45
45
45
45
45
45
45
45
47
48
48
49
50
51
51
51
51
51
51
51
50
50
51
51
50
50
50
50
50
51
50
50
49
49
49
50
50
50
50
50
50
50
50
49
53
53
55
54
52
52
52
52
52
53
52
51
49
49
49
48
48
48
47
49
49
51
52
52
52
52
50
49
49
49
49
49
49
49
49
49
50
47
46
50
50
50
49
49
49
50
50
50
49
49
49
49
48
48
48
48
47
47
47
47
47
47
47
46
46
46
46
46
46
45
45
45
45
45
45
45
45
45
45
45
46
44
43
43
43
44
44
44
44
43
43
43
43
42
42
42
42
41
44
44
44
43
43
42
42
39
40
39
39
39
39
37
35
37
38
38
40
40
40
40
40
41
40
39
39
50
51
50
50
49
48
52
56
56
57
57
57
57
58
57
57
57
57
58
58
58
59
62
62
62
62
62
62
62
62
62
62
62
61
61
61
61
60
61
61
61
61
59
59
59
59
58
58
57
56
56
55
55
55
55
55
55
55
55
55
55
55
55
55
55
54
53
53
53
53
53
53
53
53
53
53
53
53
53
53
51
51
51
52
51
51
51
50
50
50
51
51
51
52
50
47
47
48
48
49
52
52
51
50
49
49
54
54
59
60
59
59
57
57
59
58
58
58
59
57
57
57
57
57
56
57
57
57
57
60
60
60
61
61
60
61
61
61
61
62
62
63
63
63
63
63
63
61
61
62
63
63
63
62
62
61
61
60
60
60
60
60
60
59
59
59
58
58
61
64
64
65
65
62
62
62
62
61
62
62
62
62
62
62
62
62
62
62
62
60
60
60
60
60
60
59
59
59
59
58
58
58
58
59
59
59
59
59
59
59
58
58
58
58
58
57
57
57
57
56
56
55
55
55
55
55
54
53
53
53
55
55
55
55
59
59
59
59
58
57
57
57
59
62
64
64
57
57
56
56
56
56
55
55
55
58
58
56
56
55
56
56
56
56
55
55
54
55
55
55
55
55
56
56
56
55
55
63
61
67
67
67
68
68
70
71
72
72
71
72
73
79
78
83
82
83
84
84
84
84
83
83
83
83
81
81
81
82
82
82
89
89
91
91
91
91
91
90
90
90
89
86
86
85
84
84
84
84
84
85
84
85
85
85
86
87
87
87
87
87
87
86
86
88
89
93
108
119
127
130
138
138
138
138
145
146
148
148
147
147
147
147
148
148
148
148
147
148
146
146
146
145
143
143
143
141
141
142
141
141
143
142
140
140
139
139
139
139
139
139
137
138
133
132
134
148
150
150
151
152
154
173
189
210
267
279
281
284
283
285
284
285
288
288
289
289
289
288
288
287
286
286
285
283
284
284
285
285
285
285
285
285
286
285
287
288
295
295
302
306
302
301
301
300
300
303
326
339
341
342
342
345
344
344
344
344
342
339
345
364
390
422
432
428
427
425
425
423
422
421
421
421
443
437
445
455
455
455
464
466
465
465
465
466
466
466
466
466
466
466
465
465
466
464
461
461
461
461
460
458
458
457
457
457
457
458
458
455
447
445
443
441
440
441
441
439
440
442
441
443
442
440
437
423
424
424
424
424
426
424
422
417
415
412
412
412
412
411
411
410
408
402
401
401
400
398
398
396
393
390
382
372
367
367
364
365
362
362
356
349
349
352
358
366
369
361
361
388
398
419
404
425
430
472
473
472
478
476
459
461
454
452
451
451
449
435
437
439
441
441
440
437
437
435
437
433
433
434
434
432
431
434
419
424
417
406
410
411
397
399
399
400
431
451
457
447
448
448
445
448
454
463
472
485
488
503
506
498
501
644
653
658
664
667
667
669
671
666
665
665
664
652
653
656
658
659
655
655
655
658
661
665
665
665
666
666
666
668
668
678
702
707
710
705
702
701
701
701
699
697
703
719
717
719
717
716
708
707
705
705
704
704
684
682
688
696
699
696
700
697
697
697
696
696
687
665
663
661
660
660
661
661
661
660
658
657
654
653
651
647
645
644
641
641
640
639
637
638
638
638
637
637
639
638
640
648
658
660
662
663
662
663
663
662
660
656
656
649
647
645
642
642
631
628
622
622
621
621
615
615
613
597
582
580
574
573
574
570
561
557
544
541
538
536
536
538
536
532
530
518
514
497
449
376
359
314
278
278
266
155
135
140
140
139
139
138
133
133
133
133
136
136
135
134
135
135
132
132
132
131
134
134
135
133
133
134
132
131
130
130
130
130
129
129
129
129
128
123
123
123
122
122
122
122
122
122
121
117
116
116
116
116
115
115
112
109
108
108
104
103
101
103
105
105
105
105
104
102
102
102
102
102
102
98
96
96
96
92
92
93
99
103
103
103
101
101
97
97
97
96
95
97
94
91
91
91
89
88
88
88
88
90
90
91
92
92
92
90
92
91
91
91
91
88
88
87
87
87
88
88
86
86
85
85
81
81
81
80
80
80
80
80
80
80
79
79
79
79
79
79
78
78
75
74
74
74
75
75
75
75
75
73
72
68
68
68
65
65
64
64
62
61
61
61
61
61
61
61
61
61
61
60
60
59
61
61
59
58
57
57
58
58
58
57
55
55
53
53
52
52
52
52
52
49
48
48
48
46
46
46
44
44
44
44
43
43
43
43
43
45
44
46
45
45
45
44
43
41
40
40
40
39
39
39
39
39
39
39
37
34
34
34
34
34
35
33
33
30
30
31
33
39
39
41
41
43
43
42
42
42
43
43
47
47
48
48
46
45
45
47
47
48
48
48
48
49
49
50
50
53
53
53
54
54
54
56
56
56
55
54
54
53
53
53
53
53
54
54
54
54
56
56
55
55
55
56
56
57
57
57
57
57
56
57
57
57
58
58
58
59
59
59
60
60
59
59
59
59
59
59
60
60
61
61
60
60
60
60
60
60
60
60
60
60
60
60
59
59
59
59
60
60
60
60
60
60
60
60
60
60
60
60
60
60
60
60
60
60
60
60
60
60
60
59
59
59
59
59
59
59
59
59
60
59
58
58
58
58
58
58
57
57
57
57
57
57
56
55
55
54
51
51
50
49
49
49
50
50
50
50
49
48
48
48
48
48
49
50
51
51
49
51
51
52
52
52
52
51
51
49
49
48
49
47
47
47
47
48
47
47
47
47
49
49
49
48
48
48
48
49
50
49
48
48
46
46
46
46
46
45
45
45
45
45
45
45
44
42
42
44
43
43
45
44
44
44
44
43
44
45
45
45
45
45
45
45
45
45
45
43
43
43
43
43
42
41
41
41
41
41
41
42
42
42
42
44
44
45
46
47
48
49
49
48
48
49
49
49
49
50
49
50
50
50
50
50
50
50
50
50
50
50
50
50
50
50
50
51
50
50
50
49
49
50
50
50
55
52
63
67
68
67
67
69
70
72
72
73
74
74
79
78
81
81
82
82
81
82
83
84
85
85
85
80
80
80
79
80
80
79
79
79
81
81
82
82
86
87
91
96
95
95
97
97
98
104
105
106
107
107
108
108
110
110
110
110
108
108
108
107
107
107
106
106
106
106
107
109
110
111
111
111
113
113
114
117
118
119
117
116
116
115
115
115
115
116
116
116
116
116
116
116
116
116
116
115
115
116
116
114
114
114
114
114
114
114
114
114
114
113
112
112
112
112
112
112
112
112
112
112
112
111
111
111
111
111
111
111
111
111
110
109
108
107
107
107
108
106
106
106
106
107
107
110
111
112
111
112
118
118
119
119
115
114
111
111
117
119
119
116
116
115
118
119
119
121
120
134
145
143
144
142
136
136
137
137
137
137
136
135
136
133
132
132
132
128
126
126
126
126
126
126
127
121
121
121
121
122
122
120
117
117
117
115
115
117
118
118
118
117
114
114
114
114
113
114
109
109
109
113
112
112
111
111
116
115
116
122
121
123
124
121
121
121
121
121
122
121
120
120
120
119
118
118
118
119
119
118
119
119
120
120
122
120
123
122
125
116
117
117
117
116
116
114
114
113
115
115
115
119
121
120
122
125
126
129
129
127
128
127
128
127
129
129
129
128
127
123
123
123
123
123
124
124
124
124
125
126
126
125
124
124
123
123
124
124
125
125
124
122
120
120
120
119
120
120
121
121
121
121
121
121
120
120
119
119
119
118
115
115
114
114
115
115
115
114
114
114
114
113
113
113
113
113
113
112
111
111
108
103
95
95
96
96
97
96
96
97
97
119
124
125
126
129
127
126
126
126
127
127
128
118
116
114
114
114
114
111
111
111
105
106
107
107
107
108
109
107
107
107
106
102
103
103
103
103
103
103
100
100
100
97
95
95
95
94
96
95
94
94
94
94
93
93
93
93
93
93
93
93
91
91
91
91
91
91
91
91
90
90
90
90
87
87
86
86
86
85
84
84
83
83
82
83
83
84
83
84
86
86
87
85
85
85
84
84
78
78
76
75
75
75
75
72
71
71
71
70
70
70
70
70
69
66
66
66
66
66
68
68
67
67
67
64
64
61
61
61
60
59
58
58
59
59
59
57
57
56
56
57
57
56
56
56
57
58
58
58
54
54
53
51
52
52
52
56
63
62
63
66
62
62
62
61
60
59
59
57
57
57
58
57
58
58
59
59
60
60
60
60
60
60
59
59
59
60
60
59
58
58
56
56
56
56
56
58
58
61
59
59
64
64
64
64
64
65
65
65
65
65
65
65
65
65
65
66
67
68
68
67
68
70
71
71
73
73
74
75
75
76
77
77
80
81
82
83
83
83
83
84
84
84
84
84
84
83
82
83
83
83
83
82
82
82
83
83
80
81
80
80
80
79
79
79
80
79
77
77
77
77
77
78
77
74
72
72
72
72
72
72
71
71
70
69
68
68
66
67
66
66
66
66
66
66
67
67
72
72
73
72
70
69
69
69
71
71
72
72
71
72
72
72
72
72
72
73
74
74
73
73
72
73
73
73
73
73
73
74
75
76
76
74
74
73
73
72
72
72
72
68
64
64
64
64
64
64
64
61
60
60
59
59
57
56
56
56
56
56
58
58
58
57
56
54
54
53
53
53
53
53
53
53
51
51
50
51
51
51
53
55
56
57
54
54
54
57
57
57
55
54
57
55
59
60
60
67
68
71
71
71
70
69
72
71
71
72
72
72
71
71
71
72
73
74
74
75
76
76
76
76
75
74
74
73
73
74
75
76
76
75
76
76
76
77
78
78
78
78
78
78
78
77
77
76
76
77
76
77
77
77
77
76
77
79
78
78
79
79
78
79
80
87
87
86
86
86
86
86
86
85
85
85
90
94
94
94
94
95
93
92
93
98
99
101
101
104
104
104
104
104
104
104
104
104
104
104
102
102
102
102
101
101
101
102
101
101
101
101
102
102
102
101
101
101
101
99
98
97
98
99
98
97
96
95
95
88
88
86
82
82
82
82
83
83
83
82
82
80
80
79
79
79
79
79
78
78
77
77
71
73
73
73
73
73
73
72
72
72
72
72
72
68
68
68
68
68
68
69
68
68
68
64
63
63
64
64
62
61
62
62
64
65
65
60
63
63
65
64
69
69
70
70
69
69
67
63
63
66
67
66
66
66
66
66
66
66
66
65
65
64
64
64
64
63
63
63
63
63
63
63
64
64
64
64
64
64
64
64
65
65
65
64
64
63
61
61
62
62
63
62
63
63
62
62
62
62
63
63
63
63
60
60
60
59
59
59
59
58
58
59
59
59
59
60
59
60
61
63
63
63
61
60
61
60
59
59
59
58
57
57
57
57
57
58
58
58
58
59
60
60
60
61
61
61
60
60
60
60
60
60
60
60
60
60
57
57
57
57
57
56
56
56
56
57
55
55
56
57
58
57
58
57
59
59
59
55
55
56
56
54
53
54
52
57
56
56
58
60
60
60
59
64
64
65
66
66
66
66
66
66
67
75
75
77
80
81
81
81
81
81
81
81
81
82
84
86
90
97
96
95
97
102
122
124
123
123
124
133
133
132
134
134
131
134
133
133
134
135
135
135
137
138
138
139
139
139
139
139
139
139
139
139
139
139
139
139
137
137
136
136
136
136
135
136
136
136
135
134
134
132
130
129
129
129
129
129
129
129
129
129
129
129
129
130
130
131
131
131
129
128
129
129
129
129
129
129
129
129
128
126
126
125
123
122
122
122
121
120
120
119
119
120
119
119
120
119
118
119
120
117
114
113
111
111
110
108
106
104
100
99
99
99
97
97
97
97
96
96
96
95
84
84
85
85
85
85
85
78
78
78
78
78
79
79
72
72
72
72
71
70
70
70
67
65
61
62
58
57
57
56
56
56
56
56
52
52
51
51
51
50
50
49
49
49
49
49
48
47
45
45
45
50
54
52
53
53
53
53
53
52
52
51
51
51
52
52
52
53
54
54
52
53
53
53
57
57
55
55
54
53
46
45
44
44
44
44
44
48
51
51
53
57
58
59
60
61
61
58
60
59
61
64
66
66
66
65
63
64
65
70
75
77
77
77
76
76
75
75
75
75
75
77
79
79
81
81
81
81
81
80
80
81
81
81
81
81
81
81
81
81
81
81
81
81
81
81
81
81
81
81
81
81
81
81
80
80
81
81
81
81
81
82
81
81
80
80
80
80
80
80
80
79
78
78
78
77
77
77
75
74
75
75
75
74
74
72
71
71
71
71
71
71
71
71
72
72
72
72
71
71
71
69
69
67
67
67
66
67
68
68
69
68
68
68
69
69
72
72
72
70
71
70
67
67
67
68
70
69
69
69
69
66
66
66
66
68
66
66
67
68
69
68
69
70
70
72
70
69
67
63
63
62
62
61
61
56
56
47
47
45
47
46
45
45
45
45
45
45
45
45
43
43
43
43
43
43
43
43
43
43
43
43
43
43
43
43
43
43
43
43
42
42
37
37
37
37
36
35
35
35
35
36
36
36
36
36
36
36
36
36
36
36
36
36
36
36
36
36
35
36
36
36
36
36
36
36
36
36
36
36
36
36
36
36
36
36
36
36
36
34
34
34
34
34
32
32
31
31
30
30
30
30
29
30
30
30
30
29
29
29
29
29
29
29
29
30
30
30
30
29
29
28
30
30
30
32
32
32
33
33
33
33
33
34
35
37
37
37
33
31
29
29
30
30
31
31
31
29
30
27
26
26
25
25
27
27
27
30
30
30
30
30
30
30
30
30
29
29
29
29
29
29
30
36
42
47
49
49
49
49
49
49
49
51
52
53
53
53
54
55
55
55
58
58
57
57
58
58
60
60
60
61
62
62
62
62
62
62
62
61
61
61
62
62
63
63
63
65
65
65
66
66
66
65
65
65
65
65
67
68
72
73
77
78
81
82
82
82
82
82
82
82
82
82
81
82
83
83
83
83
82
82
82
81
81
81
81
80
81
81
81
81
80
80
78
76
76
76
75
75
75
75
75
75
76
76
76
76
76
75
75
75
75
75
75
76
76
75
74
73
73
73
73
73
73
72
72
77
78
79
78
78
77
77
77
75
75
76
76
72
72
77
79
80
81
82
82
82
83
82
82
82
82
81
81
81
80
81
81
82
81
81
82
80
81
81
81
83
81
81
75
75
75
75
74
74
73
72
72
71
68
69
69
69
69
69
71
71
71
71
70
70
70
69
69
67
67
66
66
67
68
68
67
66
66
67
67
69
69
71
72
72
72
70
71
71
72
72
72
71
71
70
70
69
68
68
68
69
69
69
69
69
68
68
69
68
68
69
72
71
71
75
76
76
75
73
73
73
73
73
73
73
73
72
67
67
67
66
65
65
65
65
64
65
65
65
65
65
65
63
63
61
57
54
52
52
52
52
52
52
52
51
51
52
53
53
53
52
51
52
51
52
55
56
58
56
56
57
57
57
56
55
55
54
54
54
52
52
52
51
51
50
50
49
49
49
49
48
48
47
46
45
45
46
46
46
47
47
47
48
47
47
47
46
46
47
47
47
47
47
48
48
48
48
49
48
47
47
47
48
48
48
50
50
51
55
58
58
58
58
60
60
59
60
59
59
59
58
58
58
57
55
54
54
54
54
54
54
54
54
54
54
53
53
53
51
51
50
50
51
51
51
50
50
51
50
52
53
54
54
53
52
52
53
53
52
52
52
52
52
52
52
51
51
51
51
50
50
50
50
51
51
50
50
50
49
49
48
48
48
48
47
47
47
47
48
48
48
48
48
48
44
44
45
45
44
44
46
46
45
44
42
42
41
41
40
38
39
38
38
38
38
38
38
38
38
38
38
38
38
38
38
38
38
38
38
38
35
35
35
35
35
35
35
35
35
35
35
35
35
35
35
33
33
29
29
29
29
29
29
29
29
29
29
29
23
23
23
23
23
22
22
21
17
16
16
16
16
16
16
16
16
16
16
16
16
15
15
15
15
15
15
15
15
14
14
14
11
10
8
4
5
6
5
5
5
4
2
2
2
2
2
2
2
2
2
2
2
2
2
2
1
1
1
1
1
1
1
1
1
1
1
1
1
1
1
1
1
1
1
1
1
1
1
1
1
1
1
1
1
1
1
1
1
1
1
1
1
1
1
1
1
1
1
1
1
1
1
1
1
1
1
1
1
1
1
1
1
1
1
1
1
1
1
1
1
1
1
1
1
1
1
1
1
1
1
1
1
1
1
1
1
1
2
2
2
2
2
2
2
2
2
2
2
2
2
2
2
2
2
2
2
2
2
2
2
2
2
2
2
2
2
2
2
2
2
2
2
2
2
2
2
2
2
2
2
2
2
3
3
3
3
3
3
3
3
3
3
3
3
3
3
3
3
3
3
3
3
3
3
3
3
3
3
3
2
2
2
2
2
2
2
2
2
2
2
2
2
2
2
2
2
2
2
2
2
2
2
2
2
2
2
2
2
2
2
1
1
1
1
1
1
1
1
1
1
1
1
1
1
2
2
3
3
3
3
3
3
3
3
3
3
2
2
2
2
2
2
2
2
2
2
2
2
2
2
3
3
3
3
3
3
3
3
3
3
3
3
3
3
3
3
3
3
3
3
3
3
3
3
3
3
4
4
4
4
4
4
4
4
4
4
4
4
4
4
4
4
4
4
4
4
4
5
5
5
5
5
6
6
6
5
5
5
5
5
5
5
5
5
5
5
5
5
5
5
5
5
5
5
5
5
5
5
5
5
5
5
5
5
5
5
5
5
5
5
5
5
5
5
5
5
5
6
6
6
6
6
6
6
6
6
6
6
6
6
5
5
5
5
5
5
5
5
5
4
4
4
4
4
4
4
4
4
4
4
4
4
4
4
4
4
4
4
4
4
4
4
4
4
4
4
4
4
4
4
4
4
4
4
4
4
4
4
4
4
4
4
4
4
4
4
4
4
4
4
4
4
4
4
4
4
4
4
4
4
3
3
3
3
3
3
3
3
3
3
3
3
3
3
3
3
3
3
3
3
3
3
3
3
3
3
3
5
5
5
5
5
6
5
4
4
4
4
4
4
4
4
4
4
4
4
4
4
4
4
4
4
4
4
4
4
4
4
4
4
4
5
5
5
5
5
5
5
5
5
5
5
5
5
5
6
6
6
6
6
6
6
6
6
6
6
6
6
6
6
6
6
7
7
7
7
7
7
7
7
7
7
8
8
8
8
8
8
8
8
8
8
8
8
8
8
8
8
8
8
8
7
7
7
6
6
6
6
6
6
6
6
6
6
6
6
6
6
5
5
5
5
5
5
5
5
5
5
5
5
5
5
5
5
5
5
5
5
5
4
4
4
4
5
5
5
5
5
5
5
5
5
5
6
6
6
6
5
5
5
5
5
4
4
4
4
4
4
4
4
4
4
4
4
4
4
3
3
3
3
3
3
3
3
3
3
3
3
3
3
3
3
3
2
2
3
3
3
3
3
3
3
3
3
3
3
3
3
3
3
3
3
3
3
3
3
3
3
3
3
3
3
3
2
2
2
2
2
2
2
2
2
2
2
2
2
2
2
2
2
3
3
3
3
3
3
3
3
3
3
3
3
3
3
3
3
3
3
4
4
5
5
6
6
7
7
7
7
7
7
7
7
7
7
7
7
7
6
6
6
6
6
6
6
6
6
6
6
6
6
6
6
6
6
6
6
6
6
6
6
6
6
6
6
6
6
6
6
6
7
7
7
7
7
8
8
8
8
8
10
10
10
10
10
10
10
11
11
11
12
12
12
12
12
12
12
12
12
12
12
12
12
12
12
12
12
12
12
12
12
12
12
14
14
15
15
15
15
15
15
15
15
15
15
15
15
15
15
15
16
16
16
16
15
15
16
16
16
17
17
17
17
18
18
19
21
22
22
22
22
25
28
28
31
31
31
31
31
31
31
31
31
31
31
31
31
31
31
31
31
31
31
31
31
31
31
31
31
31
31
31
31
31
31
31
31
31
31
31
31
31
31
31
31
31
31
31
31
31
31
31
31
31
32
33
33
33
33
33
33
32
32
32
32
32
32
32
32
31
31
30
30
30
30
30
30
30
30
30
30
30
31
31
30
30
30
30
30
30
30
29
29
28
27
27
27
26
24
24
27
28
28
29
29
29
29
29
29
29
29
29
30
30
31
33
33
34
34
34
34
34
34
33
31
30
30
31
31
29
29
30
30
30
31
38
36
36
38
41
43
44
44
44
44
44
46
45
45
46
46
46
46
46
46
46
46
46
46
46
45
45
45
45
45
45
45
45
45
44
43
42
42
42
42
42
42
42
42
42
41
41
41
40
40
40
40
40
40
40
39
39
39
39
39
39
39
39
39
39
38
38
38
38
38
38
37
37
37
37
37
37
37
37
37
37
37
37
37
37
37
37
37
34
34
34
34
34
34
34
32
32
32
32
31
31
31
31
30
30
29
27
27
26
23
21
20
20
20
19
19
17
14
14
14
14
10
10
10
9
7
7
7
7
7
7
7
7
7
6
6
5
4
3
3
3
3
3
3
4
4
4
4
4
4
4
4
4
4
4
4
4
4
4
5
5
5
5
5
5
5
5
5
5
5
5
5
5
5
5
5
5
5
5
5
5
5
5
5
5
5
5
5
5
5
5
5
5
5
5
5
5
5
5
5
5
5
5
5
5
5
5
5
5
5
5
5
5
5
5
5
5
5
5
5
5
5
5
5
5
5
5
5
5
5
4
4
4
4
4
4
4
4
4
4
4
4
4
4
4
4
4
3
2
2
1
1
1
1
1
1
1
1
0
0
0
0
0
0
0
0
0
0
0
0
0
0
0
0
0
0
0
0
0
0
0
0
0
0
0
0
0
0
0
0
0
0
0
0
0
0
0
0
0
0
0
0
0
0
0
0
0
0
0
0
0
0
0
0
0
0
0
0
0
0
0
0
0
0
0
0
0
0
0
0
0
0
0
0
0
1
1
1
1
1
1
1
1
1
1
1
1
1
1
1
1
1
1
1
1
1
1
1
1
1
1
1
1
1
1
1
1
1
1
1
1
1
1
1
1
1
1
1
1
1
1
1
1
1
1
1
1
1
1
1
1
1
1
1
1
1
1
1
1
1
1
1
1
1
1
1
1
1
1
1
1
1
1
1
1
1
1
1
1
1
1
1
1
1
1
1
1
1
1
1
1
1
1
1
1
0
0
0
0
0
0
0
0
0
0
0
0
0
0
0
0
0
0
0
0
0
0
0
0
0
0
0
0
0
0
0
0
0
0
0
0
0
0
0
0
0
0
0
0
0
0
0
0
0
0
0
0
0
0
0
0
0
0
0
0
0
0
0
0
0
0
0
0
0
0
0
0
0
0
0
0
0
0
0
0
0
0
0
0
0
0
0
0
0
0
0
0
0
0
0
0
0
0
0
0
0
0
0
0
0
0
0
0
0
0
0
0
0
0
0
0
0
0
0
0
0
0
0
0
0
0
0
0
0
0
0
0
0
0
0
0
0
0
0
0
0
0
0
0
0
0
0
0
0
0
0
0
0
0
0
0
0
0
0
0
0
0
0
0
0
0
0
0
0
0
0
0
0
0
0
0
0
0
0
1
2
2
2
2
2
2
2
2
2
2
2
2
2
2
2
2
2
2
2
2
2
2
2
3
3
5
5
5
6
6
6
6
6
6
6
6
6
6
6
6
6
6
6
6
6
6
6
5
5
5
5
5
5
5
5
5
5
5
5
5
5
5
5
5
5
5
5
5
5
5
5
5
5
5
5
5
5
5
5
5
5
5
5
5
5
5
5
5
5
5
5
6
6
6
6
6
6
6
6
6
6
6
6
7
7
8
8
9
8
8
12
12
14
16
16
16
16
16
16
16
15
15
15
15
15
15
15
15
15
15
15
15
15
15
15
15
15
14
14
14
14
14
14
14
14
14
14
14
14
14
13
13
13
13
13
13
13
13
13
13
13
13
13
13
13
11
11
11
11
11
11
12
12
12
12
12
12
12
12
12
13
13
13
14
14
14
14
14
14
14
14
14
14
14
15
15
15
16
17
17
17
18
18
18
18
18
18
18
18
18
18
18
18
18
18
18
18
18
18
18
18
19
19
19
19
19
19
19
19
19
18
18
18
18
18
18
18
19
19
19
19
20
17
17
17
17
17
17
17
17
17
17
17
17
17
17
16
16
16
16
16
16
16
16
15
15
15
15
15
16
16
16
16
15
15
15
15
15
14
14
17
16
17
19
19
19
19
19
18
18
18
19
19
25
27
27
29
29
29
28
29
29
30
30
30
30
30
30
30
30
30
30
36
37
40
40
40
40
39
39
40
40
41
41
41
41
41
41
41
41
41
42
43
44
44
51
53
56
57
57
57
59
61
63
65
66
66
66
66
66
67
67
67
67
67
67
66
66
67
71
71
71
72
72
72
72
73
79
80
81
81
81
81
81
84
85
85
85
85
85
87
92
94
95
97
100
100
105
108
108
109
110
110
111
116
127
130
130
130
133
133
133
133
133
133
133
133
133
133
133
133
132
131
131
131
131
131
128
128
128
128
128
127
124
124
128
128
124
119
123
118
119
124
129
129
130
135
135
135
135
135
136
136
136
136
136
136
136
136
136
136
136
135
133
133
133
133
132
132
133
132
131
131
132
132
132
132
131
131
131
132
132
134
134
136
131
131
131
132
137
140
143
144
147
146
145
145
151
151
151
151
148
145
145
145
144
145
145
145
145
146
146
145
145
136
139
139
138
138
139
138
136
134
134
134
134
134
134
132
130
131
128
127
126
126
126
116
115
115
115
115
114
114
114
111
111
110
108
104
103
101
101
101
97
97
96
95
94
91
91
92
92
91
91
91
91
91
91
91
93
95
95
94
94
94
93
92
92
93
93
91
90
89
89
90
92
92
94
94
94
94
96
96
97
98
98
99
102
104
106
109
109
109
107
105
105
105
106
104
105
105
106
107
106
106
108
107
107
105
105
101
101
101
101
100
100
99
99
99
99
97
96
94
92
92
92
90
90
89
90
89
89
89
89
89
89
89
89
89
89
89
89
88
87
87
88
88
86
84
84
84
84
86
86
85
85
85
80
78
80
84
91
91
91
91
89
89
89
91
91
92
92
92
91
91
92
96
98
98
100
94
95
96
97
101
106
106
106
106
106
106
107
107
107
107
106
106
106
106
106
106
108
107
106
106
107
107
108
109
110
110
107
106
106
105
105
103
103
103
104
104
103
103
103
104
104
103
101
101
101
101
101
101
102
103
104
105
105
107
109
110
110
110
110
110
110
110
110
110
108
107
107
107
107
107
106
105
105
105
105
105
105
104
104
100
95
91
91
93
94
94
92
88
88
87
85
85
84
83
77
77
77
79
79
79
78
78
76
76
76
76
78
81
83
86
81
81
82
87
95
98
103
112
112
113
113
112
112
112
112
111
111
111
111
111
111
111
110
110
111
110
108
108
107
105
105
104
104
107
108
112
113
112
113
113
113
113
113
113
113
113
113
113
113
113
115
119
119
138
137
141
142
144
142
142
146
156
162
163
166
163
166
164
173
173
179
181
183
184
184
186
188
189
189
188
188
188
188
188
188
188
185
185
185
184
185
185
184
183
183
183
181
181
181
181
181
182
197
199
201
203
204
203
204
205
204
203
201
200
200
204
204
204
204
202
201
201
201
204
206
207
207
206
205
201
201
201
200
201
200
201
200
205
204
206
206
206
205
205
204
204
204
204
203
202
200
192
191
190
190
185
182
179
179
180
180
178
178
178
178
176
176
175
175
173
173
172
171
170
169
169
168
164
163
159
159
158
158
157
156
155
155
153
153
153
153
153
153
152
149
147
145
145
145
143
138
135
133
133
133
135
129
126
121
120
120
120
120
115
116
117
117
103
103
104
104
112
110
112
112
111
111
109
108
108
108
107
107
107
107
106
106
106
99
99
98
99
100
99
98
94
88
88
86
87
86
86
86
85
85
84
84
81
82
80
80
80
81
82
91
94
97
98
102
103
102
102
101
101
100
94
94
94
94
94
93
94
93
93
92
90
90
89
89
89
89
90
89
90
87
83
83
83
85
86
88
88
88
88
88
88
88
88
88
87
86
87
87
88
89
90
80
80
77
77
77
79
80
80
79
80
80
79
79
79
80
80
81
81
91
93
95
102
105
104
105
107
109
110
110
110
110
110
110
110
110
108
107
106
106
106
106
105
105
105
105
104
104
103
103
103
102
102
102
102
102
102
102
98
98
95
95
95
94
94
94
92
92
91
91
91
91
91
91
94
96
99
99
94
91
90
87
91
93
114
116
117
123
131
163
164
165
166
165
165
165
164
164
164
164
164
164
163
163
159
159
156
157
160
171
174
177
184
186
185
185
184
184
184
184
184
184
181
181
181
181
181
179
180
180
175
173
169
169
168
168
169
167
167
166
167
163
163
163
163
163
163
163
163
163
163
163
164
164
164
163
162
162
161
161
161
164
165
165
165
169
180
181
181
181
181
181
183
185
187
187
188
186
186
186
186
186
193
192
194
194
190
194
196
197
196
190
186
181
180
179
177
178
173
174
176
176
176
170
177
175
175
173
170
171
171
175
175
181
175
176
172
171
171
169
166
166
167
166
170
170
170
165
164
163
165
166
166
165
165
164
164
163
163
163
163
162
162
162
162
162
162
162
162
162
162
162
162
162
161
161
160
159
158
156
156
155
155
155
152
152
152
152
150
150
150
150
150
150
149
149
148
148
145
143
140
136
136
136
133
121
116
102
100
100
98
98
98
98
97
97
97
96
95
95
94
93
93
93
93
92
94
94
93
92
79
79
78
79
79
79
79
78
78
79
78
78
70
69
66
66
65
63
65
65
67
68
67
65
64
64
64
62
62
62
60
60
60
59
59
60
60
60
59
59
59
57
57
57
57
55
54
54
54
55
55
53
53
53
55
56
57
57
54
54
54
54
54
54
52
50
50
49
49
49
49
49
48
48
48
48
46
45
44
44
44
44
45
46
46
46
44
46
46
46
45
45
45
45
45
45
45
45
45
45
44
45
44
44
42
42
42
42
42
42
42
42
42
42
42
40
41
40
40
40
41
41
42
42
42
43
43
43
43
42
42
42
45
47
48
51
52
54
54
52
52
52
52
51
51
51
51
51
51
51
52
52
52
52
52
52
52
52
53
53
53
53
53
53
53
55
55
55
54
53
52
52
52
53
53
54
55
55
56
56
55
55
54
56
56
57
53
53
53
51
51
50
50
50
52
53
53
52
52
51
51
51
51
51
51
51
51
50
51
48
48
47
47
47
47
48
48
48
45
45
45
45
45
44
43
42
42
42
42
42
42
42
43
42
43
45
45
45
45
45
45
45
45
45
45
46
46
48
49
50
51
51
53
52
53
54
53
52
53
53
54
53
55
55
72
75
78
83
82
83
85
84
84
84
83
83
83
82
82
80
78
76
77
78
81
81
82
85
86
86
86
86
86
86
86
87
87
86
86
84
84
84
84
84
84
84
84
84
84
83
83
83
83
81
81
81
81
81
81
80
79
79
79
79
79
78
78
78
78
78
78
78
77
76
75
75
75
75
75
75
75
75
75
75
72
72
72
72
72
72
72
72
72
72
73
73
73
73
73
73
73
73
73
74
75
75
75
75
75
74
73
72
72
72
72
72
71
71
71
68
67
67
67
67
67
67
66
66
65
65
65
64
64
63
63
62
61
60
60
59
59
59
58
58
58
57
57
57
56
55
55
56
54
54
54
54
53
53
53
52
52
52
52
49
50
48
46
44
45
45
45
45
45
43
44
44
42
42
42
42
42
41
41
41
42
41
40
36
36
35
36
37
37
38
37
45
51
50
51
47
40
39
41
43
43
43
52
51
54
54
54
54
54
54
54
53
53
52
50
50
48
49
50
50
50
50
49
49
49
49
49
51
51
52
51
51
51
51
51
51
51
51
51
51
51
51
51
51
51
51
51
51
51
51
51
51
51
51
52
52
52
52
52
53
52
52
52
52
52
53
53
52
52
52
52
52
52
52
52
52
52
52
52
52
52
52
52
52
52
52
53
54
59
60
62
66
66
64
64
64
64
66
66
68
67
67
66
65
64
64
62
62
62
62
62
62
62
63
60
60
59
59
60
59
58
58
58
58
57
57
57
57
57
57
57
57
57
57
53
53
53
51
49
49
49
49
49
49
49
49
49
49
49
49
48
48
48
50
52
51
51
51
51
50
50
51
50
51
59
61
62
63
63
66
66
66
66
65
66
65
65
65
66
66
65
65
64
64
64
64
64
64
64
64
64
64
64
64
62
61
61
61
62
62
62
61
61
62
60
61
61
61
62
60
61
64
72
72
72
72
72
75
75
89
88
88
88
87
84
84
87
93
97
104
109
107
107
107
107
103
104
105
105
111
113
115
115
115
119
122
122
122
121
122
122
122
122
122
121
121
121
116
116
116
114
114
113
114
116
117
117
119
117
117
117
117
117
117
117
117
117
117
117
117
117
115
115
115
114
114
114
114
114
113
112
113
114
114
124
124
137
140
142
142
142
142
144
145
146
149
149
149
149
149
148
148
148
147
147
147
147
147
144
143
143
144
144
144
144
143
143
143
143
143
143
143
143
143
143
142
141
140
141
141
137
137
136
136
135
135
135
134
134
134
135
134
136
136
135
134
133
133
133
131
132
133
133
132
129
125
123
122
122
122
121
121
109
107
106
107
109
110
115
136
137
137
136
137
136
137
145
143
146
147
145
146
145
143
143
144
144
145
145
146
149
150
151
149
146
143
143
142
142
141
141
140
137
137
136
136
136
135
128
128
127
127
125
125
126
123
120
120
120
116
115
115
115
110
110
110
112
123
124
125
126
140
139
139
139
145
144
144
145
145
145
145
145
145
145
145
144
144
144
143
143
143
145
145
145
141
142
142
142
142
142
142
140
139
138
138
139
139
141
141
140
140
140
140
139
139
139
137
136
136
136
134
134
133
133
132
132
135
135
138
138
138
137
133
128
128
128
125
125
125
124
125
126
125
127
127
127
127
127
127
127
127
127
127
127
127
126
126
126
126
125
123
123
121
120
120
117
117
117
116
112
112
110
110
110
110
110
109
109
109
108
111
112
115
115
114
113
113
113
107
108
108
109
108
108
108
109
109
108
108
105
105
98
98
97
94
91
91
91
91
90
90
89
89
89
89
87
87
86
81
80
79
79
80
82
82
82
82
82
82
82
82
82
81
81
81
79
79
77
78
74
76
77
76
76
75
75
75
75
75
74
74
74
74
73
72
72
72
72
72
72
72
72
71
71
71
71
71
70
70
67
67
67
64
66
68
70
71
72
72
72
71
72
74
75
76
79
78
78
79
79
79
76
76
76
75
74
75
74
76
76
76
76
76
75
75
74
73
74
73
73
72
73
72
72
73
73
73
79
82
89
91
93
93
93
92
88
87
87
87
86
88
88
91
93
92
94
94
94
94
94
94
93
94
93
97
99
98
99
98
98
100
100
103
103
105
106
108
108
108
108
108
107
107
107
109
109
109
109
109
109
109
109
109
110
110
109
110
112
112
115
115
115
115
114
115
113
113
113
113
113
113
111
109
108
108
108
108
108
108
107
103
103
103
103
103
104
105
105
103
103
103
103
103
102
102
103
103
103
102
102
100
100
100
100
100
95
95
95
94
94
94
93
93
90
90
90
90
91
91
91
91
92
92
91
91
90
90
89
89
87
87
91
92
94
95
98
102
102
102
101
98
97
91
89
87
88
91
93
94
96
96
96
95
93
94
95
95
95
93
89
89
89
89
86
86
87
88
92
97
100
106
105
104
103
106
106
106
106
106
104
104
102
102
103
103
100
98
98
98
98
98
98
98
98
98
99
97
95
95
94
94
94
94
93
93
93
93
89
89
88
88
87
86
86
85
85
85
85
85
85
85
85
85
85
85
85
85
85
84
84
84
85
85
86
86
88
87
86
86
84
83
82
78
79
80
80
79
78
76
75
75
74
72
72
69
68
69
69
69
67
67
69
69
68
67
64
65
62
62
62
62
61
62
62
62
61
60
59
58
57
56
54
54
53
54
53
52
53
53
53
53
53
52
51
51
51
51
51
51
51
51
51
51
50
49
48
48
48
47
47
45
44
45
46
45
46
46
47
47
47
47
46
47
47
47
47
46
46
46
46
45
45
45
44
44
44
44
43
42
42
42
42
42
42
42
42
41
40
40
39
41
42
38
38
37
37
38
41
45
47
53
59
60
63
92
93
99
99
97
99
103
101
101
101
101
102
101
103
103
106
105
102
100
100
100
100
99
98
104
106
115
118
121
127
152
161
162
166
172
170
170
169
171
172
173
174
174
174
174
174
174
174
174
174
175
175
175
175
175
172
172
171
171
171
171
171
171
171
171
171
171
171
171
170
170
170
170
170
170
170
170
171
171
171
171
171
173
176
176
176
175
176
178
179
180
180
181
179
178
178
181
181
182
182
181
181
181
182
178
178
179
179
178
178
178
178
176
176
174
175
175
175
174
172
170
167
167
166
166
166
165
161
161
155
154
154
154
154
153
153
140
140
139
138
138
138
137
136
137
135
138
139
142
143
143
145
145
150
153
154
148
149
147
147
147
147
147
145
145
138
137
138
137
138
139
138
137
137
137
137
137
135
135
136
136
137
135
135
134
134
136
137
138
138
139
138
137
137
137
137
135
134
131
129
129
128
127
125
125
126
126
125
125
124
123
123
122
122
121
121
120
117
117
117
116
113
113
113
113
113
111
111
111
111
111
109
108
105
105
105
105
105
104
104
100
100
98
98
98
98
98
98
97
97
96
92
91
89
88
84
84
84
84
82
82
82
82
81
79
80
80
80
80
79
78
76
74
73
72
72
72
70
70
71
71
70
70
63
62
52
52
44
43
41
39
37
35
30
21
19
14
2
2
2
2
2
2
2
2
2
2
2
1
1
2
2
2
2
2
2
2
2
2
2
2
2
2
2
2
2
2
2
2
2
2
2
2
2
2
2
2
2
2
2
2
2
2
2
2
2
2
2
2
2
2
2
2
2
2
2
2
2
2
2
2
2
2
2
2
2
2
2
2
2
2
2
2
2
2
2
2
2
2
2
2
2
2
2
2
2
2
2
2
2
2
2
2
2
2
2
2
2
1
1
1
1
1
1
1
1
1
1
1
1
1
1
1
1
1
1
1
1
1
1
1
1
1
1
1
1
0
0
0
0
0
0
0
0
0
0
0
0
0
0
0
0
0
0
0
0
0
0
0
0
0
0
0
0
0
0
0
0
0
0
0
0
0
0
0
0
0
0
0
0
0
0
0
0
0
0
0
0
0
0
0
0
0
0
0
0
0
0
0
0
0
0
0
0
0
0
0
0
0
0
0
0
0
0
0
0
0
0
0
0
0
0
0
0
0
0
0
0
0
0
0
0
0
0
0
0
0
0
0
0
0
0
0
0
0
0
0
0
0
0
0
0
0
0
0
0
0
0
0
0
0
0
1
1
1
1
1
1
1
1
1
1
1
1
1
1
1
1
1
1
1
1
1
1
1
1
1
1
1
1
1
1
1
1
1
1
1
1
1
1
1
1
1
1
1
1
1
1
1
1
1
1
1
1
1
1
1
1
1
1
1
1
1
1
1
1
1
1
1
1
1
1
1
1
1
1
1
1
1
1
1
1
1
1
1
1
1
1
1
1
1
1
1
1
1
1
1
1
1
1
1
1
1
1
1
1
0
0
0
0
0
0
0
0
0
0
0
0
0
0
0
0
0
0
0
0
0
0
0
0
0
0
0
0
0
0
0
0
0
0
0
0
0
0
0
0
0
0
0
0
0
0
0
0
0
0
0
0
0
0
0
0
0
0
0
0
0
0
0
0
0
0
0
0
0
0
0
0
0
0
0
0
0
0
0
0
0
0
0
0
0
0
0
0
0
0
0
0
0
0
0
0
0
0
0
0
0
0
0
0
0
0
0
0
0
0
0
0
0
0
0
0
0
0
0
0
0
0
0
0
0
0
0
0
0
0
0
0
0
0
0
0
0
0
0
0
0
0
0
0
0
0
0
0
0
0
0
0
0
0
0
0
0
0
0
0
0
0
0
0
0
0
0
0
0
0
0
0
0
0
0
0
0
0
0
0
0
0
0
0
0
0
0
0
0
0
0
0
0
0
0
0
0
0
0
0
0
0
0
0
0
0
0
0
0
0
0
0
0
0
0
0
0
0
0
0
0
0
0
0
0
0
0
0
0
0
0
0
0
0
0
0
0
0
0
0
0
0
0
0
0
0
0
0
0
0
0
0
0
0
0
0
0
0
0
0
0
0
0
0
0
0
0
0
0
0
0
0
0
0
0
0
0
0
0
0
0
0
0
0
0
0
0
0
0
0
0
0
0
0
0
0
0
0
0
0
0
0
0
0
0
0
0
0
0
0
0
0
0
0
0
0
0
0
0
0
0
0
0
0
0
0
0
0
0
0
0
0
0
0
0
0
0
0
0
0
0
0
0
0
0
0
0
0
0
0
0
0
0
0
0
0
0
0
0
0
0
0
0
0
0
0
0
0
0
0
0
0
0
0
0
0
0
0
0
0
0
0
0
0
0
0
0
0
0
0
0
0
0
0
0
0
0
0
0
0
0
0
0
0
0
0
0
0
0
0
0
0
0
0
0
0
0
0
0
0
0
0
0
0
0
0
0
0
0
0
0
0
0
0
0
0
0
0
0
0
0
0
0
0
0
0
0
0
0
0
0
0
0
0
0
0
0
0
0
0
0
0
0
0
0
0
0
0
0
0
0
0
0
0
0
0
0
0
0
0
0
0
0
0
0
0
0
0
0
0
0
0
0
0
0
0
0
0
0
0
0
0
0
0
0
0
0
0
0
0
0
0
0
0
0
0
0
0
0
0
0
0
0
0
0
0
0
0
0
0
0
0
0
0
0
0
0
0
0
0
0
0
0
0
0
0
0
0
0
0
0
0
0
0
0
0
0
0
0
0
0
0
0
0
0
0
0
0
0
0
0
0
0
0
0
0
0
0
0
0
0
0
0
0
0
0
0
0
0
0
0
0
0
0
0
0
0
0
0
0
0
0
0
0
0
0
0
0
0
0
0
0
0
0
0
0
0
0
0
0
0
0
0
0
0
0
0
0
0
0
0
0
0
0
0
0
0
0
0
0
0
0
0
0
0
0
0
0
0
0
0
0
1
1
1
1
1
1
1
1
1
1
1
1
1
1
1
1
1
1
1
1
1
1
1
1
1
1
1
1
1
1
1
1
0
0
0
0
0
0
0
0
0
0
0
0
0
0
0
0
0
0
0
0
0
0
0
0
0
0
0
0
0
0
0
0
0
0
0
0
0
0
0
0
0
0
0
0
0
0
0
0
0
0
0
0
0
0
0
0
0
0
0
1
1
1
1
1
1
1
1
1
1
1
1
1
1
1
1
1
1
1
1
1
1
1
1
1
1
1
1
1
1
1
1
1
1
1
1
1
2
2
2
2
2
2
2
2
2
2
2
2
2
2
2
2
2
2
2
2
2
2
2
2
2
2
2
2
2
2
2
2
2
2
2
2
2
2
1
1
1
1
1
1
1
1
1
1
1
1
1
1
1
1
1
1
1
1
1
1
1
1
1
1
1
1
1
1
1
1
1
1
1
1
1
1
1
2
2
2
2
2
2
2
2
2
2
2
2
2
2
3
4
4
4
4
4
4
4
4
4
4
4
4
4
4
4
4
4
4
4
4
4
4
4
4
4
4
4
4
4
4
4
5
5
5
5
5
5
6
6
6
6
6
6
7
7
7
7
7
7
7
7
7
7
7
7
7
7
7
7
7
7
7
7
7
7
7
7
7
7
7
7
7
7
7
7
7
7
7
7
7
7
7
7
7
7
7
7
7
7
7
7
7
7
7
7
8
8
8
7
7
7
7
7
7
7
7
7
7
7
6
6
6
6
6
6
6
6
6
6
6
6
6
6
6
6
6
6
6
6
6
6
6
6
6
8
8
8
8
8
8
8
9
9
9
9
9
9
9
9
9
9
12
12
12
12
13
13
13
11
11
10
10
10
10
10
10
10
10
10
10
10
9
9
9
9
9
10
10
10
10
10
10
10
10
10
10
10
10
10
10
10
10
10
10
10
10
10
10
10
10
10
10
10
10
10
10
12
12
12
12
12
12
12
12
12
12
12
12
12
12
12
12
12
12
12
12
12
12
12
12
12
12
12
12
12
12
12
12
12
12
12
16
16
16
16
16
16
16
16
16
15
15
14
14
14
14
13
13
13
13
13
13
13
13
13
13
13
13
13
12
12
12
12
12
12
12
12
12
12
12
11
11
11
11
11
11
11
11
11
10
10
10
10
10
10
10
10
10
10
10
10
10
10
10
9
8
7
7
7
7
7
7
6
8
8
8
8
9
9
9
9
9
9
9
9
9
9
9
9
9
9
9
9
9
9
9
9
9
9
9
9
9
9
8
8
9
9
9
9
9
9
9
9
10
10
10
10
10
10
10
10
10
10
10
10
10
10
10
10
10
10
9
9
9
9
9
9
9
9
10
10
10
10
10
11
11
11
11
11
10
10
10
10
10
10
10
10
10
10
10
10
10
10
10
10
10
10
10
10
10
9
9
9
9
9
9
9
9
9
9
9
9
7
6
6
6
6
6
6
5
5
4
4
4
4
4
4
4
4
4
5
5
5
5
5
5
5
4
4
4
4
4
4
4
4
4
4
4
4
4
4
4
4
4
4
4
4
4
4
4
4
4
4
4
4
4
4
4
4
4
4
4
4
4
4
4
4
4
3
2
2
2
2
2
2
2
2
2
3
3
3
2
2
2
2
2
2
2
2
2
2
2
2
2
2
2
2
2
2
2
2
2
2
2
2
2
2
2
2
2
2
2
2
2
2
2
2
2
2
1
1
1
1
1
1
1
1
1
1
1
1
1
1
1
1
1
1
1
1
1
1
1
1
1
1
1
1
3
3
3
3
3
3
4
4
4
4
4
5
5
5
5
4
4
4
4
4
4
5
6
6
6
6
6
6
6
6
6
6
6
7
7
7
7
7
7
7
7
7
7
7
7
7
7
7
7
7
7
7
7
7
7
7
7
7
7
7
7
7
7
7
7
7
7
7
7
7
7
7
7
7
7
7
7
7
7
7
7
7
7
6
7
7
7
7
7
7
7
7
7
7
7
7
7
7
7
7
7
7
7
7
7
6
6
6
6
6
6
7
7
7
7
7
8
8
8
7
7
7
8
8
8
8
8
8
8
8
8
9
9
9
9
9
9
9
9
9
9
9
9
9
9
9
9
7
7
7
7
7
7
7
7
7
7
7
7
6
6
6
6
6
6
6
6
6
6
6
6
6
6
6
6
6
6
6
6
6
6
6
6
6
6
6
6
6
6
6
6
5
5
5
5
5
5
5
5
5
5
5
5
5
4
4
5
5
5
5
5
5
4
4
4
4
4
4
4
4
5
5
5
5
5
5
5
5
5
5
5
5
5
5
5
5
5
5
5
3
3
3
3
3
3
3
3
3
3
3
3
3
3
3
3
3
3
3
3
3
3
3
3
3
3
3
3
3
3
3
3
3
3
3
3
3
3
3
3
2
2
2
2
2
2
2
2
2
2
2
2
2
2
2
2
2
2
2
2
2
2
2
2
2
2
2
2
2
2
2
2
2
0
0
1
1
1
1
1
1
1
1
1
1
1
1
1
1
1
1
1
1
1
1
1
1
1
1
1
1
1
1
1
1
1
1
1
1
1
1
1
1
1
1
1
1
0
0
0
0
0
0
0
0
0
0
0
0
0
0
0
0
0
0
0
0
0
0
0
0
0
0
0
0
0
0
0
0
0
0
0
0
0
0
0
0
0
0
0
0
0
0
0
0
0
0
0
0
0
0
0
0
0
0
0
0
0
0
0
0
0
0
0
0
0
0
0
0
0
0
0
0
0
0
0
0
0
0
0
0
0
0
0
0
0
0
0
0
0
0
0
0
0
0
0
0
0
0
0
0
0
0
0
0
0
0
0
0
0
0
0
0
0
0
0
0
0
0
0
0
0
0
0
0
0
0
0
0
0
0
0
0
0
0
0
0
0
0
0
0
0
0
0
0
0
0
0
0
0
0
0
0
0
0
0
0
0
0
0
0
0
0
0
0
0
0
0
0
0
0
0
0
0
0
0
0
0
0
0
0
0
0
0
0
0
0
0
0
0
0
0
0
0
0
0
0
0
0
0
0
0
0
0
0
0
0
1
1
1
1
1
1
1
1
1
1
1
1
1
1
1
1
1
1
1
1
1
1
1
1
1
1
1
1
1
1
1
1
1
1
1
1
1
1
1
1
1
1
1
1
1
1
1
1
1
1
1
1
2
2
2
2
2
2
2
2
2
2
2
2
2
2
2
2
2
2
2
2
2
2
2
2
2
2
2
2
2
2
2
2
3
3
5
5
5
5
5
5
5
6
6
6
6
6
6
6
6
6
6
6
6
6
6
6
6
5
5
5
5
5
5
5
5
5
5
5
5
5
5
5
5
5
5
5
5
5
5
5
5
5
4
5
5
5
5
5
5
5
5
5
5
5
5
5
5
5
5
5
5
5
5
5
5
5
5
5
5
5
5
5
5
5
5
5
5
5
6
6
6
7
7
7
7
7
7
7
7
7
7
7
7
8
8
8
8
8
8
8
8
8
8
8
8
8
8
8
8
8
8
8
8
8
8
8
8
8
8
8
8
8
9
10
10
10
10
9
8
9
9
9
9
9
9
9
8
7
7
7
7
7
7
8
8
8
10
10
10
10
11
11
11
11
11
11
11
11
11
12
13
13
13
13
13
13
13
15
16
15
15
15
16
17
17
17
17
17
17
17
17
17
17
17
17
17
17
17
17
18
18
18
18
18
18
18
18
18
18
18
18
18
18
17
17
17
17
17
17
17
17
17
17
18
18
18
18
18
18
18
18
18
18
18
18
18
18
17
17
17
17
17
17
17
17
17
16
16
16
16
16
16
16
16
16
16
16
16
15
15
15
15
15
15
15
15
15
15
15
15
14
13
14
17
16
16
17
19
21
22
22
22
22
22
22
22
25
27
29
29
29
29
29
29
29
29
30
31
30
31
31
34
35
35
35
36
36
36
36
36
36
35
35
35
35
35
34
34
33
33
33
33
33
33
33
33
33
33
33
33
33
33
33
33
33
33
33
33
33
33
33
33
33
32
32
29
29
29
28
28
28
28
28
28
28
28
28
28
28
28
28
28
29
30
30
31
30
30
30
30
30
30
31
31
31
31
30
30
30
30
30
30
30
31
31
32
32
32
31
31
31
31
30
31
31
30
29
27
27
28
28
28
28
26
26
26
26
26
26
26
27
27
27
27
28
28
28
28
27
27
27
27
27
27
26
25
24
24
23
22
24
24
24
24
24
24
24
24
24
24
24
24
24
24
24
26
25
25
25
25
25
24
24
24
24
24
24
24
24
24
24
24
25
25
25
25
25
20
20
20
21
22
22
22
22
22
22
22
22
23
23
23
23
26
26
27
27
27
27
29
29
29
28
28
25
25
25
25
25
26
26
27
29
34
40
47
48
51
50
50
50
52
53
53
54
54
54
54
54
54
54
55
55
55
55
55
55
55
55
55
55
55
55
55
55
55
54
53
53
53
53
53
53
53
53
53
53
54
54
54
54
54
54
54
54
54
53
53
53
53
53
53
53
53
53
52
52
52
52
52
52
51
53
53
53
53
53
53
53
53
53
53
53
53
53
53
53
54
53
56
57
57
61
61
62
61
61
61
61
62
62
63
63
65
66
66
67
67
66
66
67
67
65
65
63
63
63
63
63
62
62
62
62
62
61
61
60
60
60
61
54
54
53
52
51
51
51
52
52
54
54
53
53
53
53
53
53
53
52
52
52
49
48
48
48
48
48
48
48
48
48
48
48
47
48
48
48
48
48
48
48
48
50
52
52
52
52
52
51
51
53
53
55
54
54
55
55
55
55
55
55
55
55
55
55
56
56
56
59
59
58
58
58
58
58
61
63
69
68
68
67
66
66
66
67
68
67
68
69
67
67
68
68
68
68
68
68
68
68
67
66
66
66
66
66
63
63
62
62
62
61
60
60
60
58
58
58
58
58
58
58
57
57
57
58
58
60
60
60
60
60
57
56
56
56
56
56
55
55
54
55
56
56
56
56
56
56
56
56
56
56
56
56
56
56
56
56
56
56
56
57
60
61
61
61
61
61
61
59
59
61
62
61
61
61
63
61
61
60
58
57
57
57
52
53
53
54
54
54
53
50
48
51
52
54
54
56
56
56
57
57
57
57
57
56
56
56
56
56
55
55
52
51
51
50
50
50
50
50
49
49
49
49
49
47
46
47
46
46
47
47
47
47
50
51
50
50
50
50
50
50
50
50
51
51
50
50
50
50
49
51
52
53
53
53
50
50
50
52
53
57
57
56
56
56
59
61
62
67
68
68
69
70
71
71
71
71
71
71
72
72
72
72
72
72
72
71
72
72
72
70
70
69
69
69
68
67
67
66
66
66
66
66
66
66
66
68
69
69
69
69
69
69
68
68
68
68
68
68
68
68
68
68
68
68
67
67
67
67
63
63
62
64
65
67
67
66
66
66
66
66
66
66
65
65
65
65
64
64
63
63
63
62
60
60
60
62
69
72
72
72
71
71
71
70
70
71
72
72
70
70
73
75
75
77
76
76
79
79
80
79
75
75
74
71
71
69
69
70
71
69
69
68
68
68
68
68
67
67
67
67
68
68
68
68
70
70
70
71
72
72
72
72
72
69
69
69
64
64
64
63
62
61
60
58
58
58
58
58
58
58
58
58
61
61
61
61
61
61
61
61
61
61
61
58
58
58
58
58
57
57
57
57
57
57
57
56
56
55
55
55
55
55
55
55
55
59
61
61
63
66
66
67
66
64
65
66
67
67
71
71
72
72
72
72
72
77
77
78
78
79
80
83
83
85
86
84
84
83
86
87
87
87
88
94
93
93
93
91
93
93
94
95
96
96
96
96
95
93
93
93
93
93
93
92
92
92
91
90
90
90
90
90
90
90
90
89
89
89
88
88
88
88
88
87
87
89
89
89
90
90
90
90
90
90
90
89
89
89
89
89
88
87
88
88
88
88
88
88
88
88
88
88
88
89
89
89
89
89
86
86
86
86
85
85
85
85
85
85
85
83
83
81
82
81
81
78
75
72
73
70
70
70
72
72
72
72
72
74
75
74
75
76
77
76
66
65
64
64
64
64
64
61
61
60
60
59
59
58
59
59
57
56
56
56
54
58
57
56
56
53
55
54
54
54
53
52
52
52
50
50
50
49
48
48
48
48
48
48
48
47
47
47
47
48
48
47
44
44
44
45
49
50
52
57
57
60
61
63
62
62
61
61
61
61
61
60
60
62
63
65
65
65
66
67
68
67
66
65
68
68
71
69
70
70
70
70
70
70
71
72
73
74
75
80
81
80
81
81
79
79
79
79
78
78
77
77
77
77
77
77
78
77
76
76
76
76
76
76
77
77
76
75
74
74
74
74
74
74
74
74
74
74
74
75
75
75
75
75
74
74
73
73
73
73
73
73
73
72
72
72
72
72
72
72
72
73
73
73
73
73
74
74
74
74
74
74
73
74
73
72
72
74
74
74
74
74
73
73
74
74
73
73
73
72
68
67
68
65
64
65
65
68
69
68
66
65
64
64
68
67
67
69
67
67
61
61
63
63
63
63
63
61
60
58
57
52
52
51
43
43
43
41
39
38
38
38
38
38
38
37
37
37
37
36
36
36
36
36
35
34
35
35
35
35
35
35
35
35
35
34
33
33
33
33
33
33
33
33
33
33
33
33
33
32
32
32
32
32
32
32
32
32
32
32
32
32
32
32
32
32
33
33
33
33
33
33
33
33
33
32
32
32
31
31
31
32
32
32
32
32
32
32
32
32
31
30
31
31
31
31
31
30
30
30
26
26
26
26
26
26
27
27
27
27
27
27
27
27
28
29
30
31
33
29
31
30
30
30
30
29
26
26
25
25
24
24
24
24
24
24
24
24
24
22
22
22
23
23
23
23
26
26
26
26
26
23
23
23
23
23
23
23
22
22
22
22
22
23
24
24
24
24
24
25
23
24
26
26
27
27
28
28
28
29
29
32
32
36
36
35
34
34
34
34
34
34
34
35
35
35
36
37
37
37
37
36
36
36
36
36
36
36
36
35
36
36
36
36
37
37
37
36
36
36
36
36
36
36
36
36
36
35
35
35
35
35
35
35
35
35
35
35
35
35
35
34
34
34
33
34
34
34
34
34
34
34
34
34
34
34
34
34
34
34
34
34
33
34
34
33
32
32
31
31
31
31
27
26
25
25
24
22
22
21
21
21
21
21
20
19
18
18
18
18
18
18
25
28
28
29
29
29
29
30
29
29
28
28
28
27
27
26
26
26
27
27
30
30
32
34
34
35
30
30
30
30
30
29
30
30
30
30
30
30
30
30
30
30
30
30
30
30
30
30
30
30
30
30
30
30
30
30
31
32
32
31
31
31
31
31
31
31
31
31
31
31
31
31
31
31
31
31
31
31
31
31
31
31
31
31
31
32
32
32
34
35
36
36
36
36
36
37
38
41
41
44
43
44
44
45
45
45
45
45
45
45
44
44
44
43
43
43
43
43
43
43
42
41
40
40
40
40
42
41
42
43
41
40
38
38
40
40
41
41
38
38
35
36
39
39
39
41
41
43
45
46
46
47
55
56
57
58
57
57
56
56
56
56
56
57
57
55
55
55
55
55
55
55
55
55
55
55
55
55
55
55
55
55
55
55
55
55
55
55
55
55
55
56
56
58
58
58
58
58
58
58
59
59
59
59
59
59
56
54
54
54
54
53
53
55
54
54
56
57
55
55
55
55
55
55
55
55
55
55
54
54
54
54
53
53
53
52
52
52
52
52
52
52
48
48
47
45
42
39
38
39
39
39
39
38
46
47
47
47
47
47
51
47
49
50
51
55
53
53
53
53
52
52
52
52
52
52
51
48
48
48
47
46
46
46
45
45
45
45
45
46
46
47
47
47
47
47
48
48
47
47
47
47
47
47
47
48
48
48
48
48
48
48
48
48
49
49
49
50
50
49
49
49
49
49
49
51
51
51
51
51
51
50
51
51
50
50
49
49
50
50
50
50
51
50
49
49
49
50
49
50
50
50
49
49
49
47
47
47
44
45
46
46
47
48
48
48
49
49
54
54
54
54
54
53
53
53
55
55
55
55
55
55
55
55
55
55
54
53
51
51
50
50
49
49
49
49
47
47
47
47
47
46
46
46
45
45
45
45
45
44
44
44
44
44
44
44
44
44
42
42
42
42
42
42
42
42
37
37
36
36
35
35
33
33
33
34
34
35
35
35
36
35
35
35
35
35
36
35
35
34
34
34
34
34
34
34
36
36
36
36
36
36
36
36
36
35
35
34
33
31
29
29
29
29
30
33
35
36
36
35
35
35
36
35
35
35
35
35
35
35
35
35
35
34
34
33
33
33
32
32
32
32
32
32
32
32
32
30
30
30
30
29
29
27
26
26
26
26
27
26
26
26
26
25
25
25
24
24
25
25
25
25
25
25
25
25
25
25
25
25
25
25
25
24
24
23
23
23
23
23
23
23
23
24
24
23
23
24
24
28
29
32
34
33
33
32
32
32
32
33
33
37
37
37
36
36
36
36
36
36
36
36
36
35
36
35
35
35
34
34
34
34
34
33
32
32
32
32
32
32
31
31
30
29
26
26
27
27
27
27
27
27
27
27
28
27
27
27
27
27
27
25
25
25
25
25
25
25
25
25
24
22
22
22
22
22
22
22
22
22
22
24
25
25
25
25
25
27
27
27
27
27
27
27
27
28
28
28
29
29
31
31
31
31
31
31
31
31
31
30
34
35
35
35
34
34
34
34
34
35
35
35
35
35
32
32
31
32
31
31
31
31
31
29
29
30
31
31
31
31
33
34
36
36
36
36
36
36
36
36
35
35
34
34
34
34
34
34
34
34
34
33
33
33
33
33
33
33
32
32
30
30
32
32
33
39
45
45
45
45
45
45
45
45
45
45
45
45
45
45
45
45
45
45
45
45
44
46
47
52
53
53
52
52
50
50
51
51
52
53
53
52
54
54
54
55
56
59
59
60
60
61
60
60
60
60
60
60
60
60
60
60
60
60
60
60
60
60
60
60
60
60
60
60
60
60
60
60
60
61
61
61
62
60
60
62
62
62
60
60
60
60
60
66
68
69
72
75
78
82
85
88
119
123
125
126
127
127
131
137
137
138
142
142
141
141
144
144
143
143
143
143
143
141
140
138
138
138
139
139
142
143
143
142
142
142
142
142
142
142
142
143
143
143
144
146
146
146
145
145
145
145
145
146
149
152
153
154
154
154
155
155
155
155
155
155
155
156
155
155
155
154
154
154
153
153
153
152
151
146
145
145
145
145
145
146
146
146
146
146
145
144
144
139
139
137
132
133
133
134
134
135
138
143
142
140
139
138
138
137
137
137
134
132
130
129
129
129
128
124
122
124
123
126
124
124
123
121
121
118
113
115
113
115
116
116
117
117
117
114
112
112
114
114
114
117
118
118
117
117
117
114
114
113
113
113
112
110
108
109
119
121
119
126
126
131
131
132
145
146
146
147
146
145
143
143
143
145
145
143
141
138
138
138
138
135
134
134
134
134
134
134
134
134
134
134
134
134
136
137
138
138
138
138
138
138
139
140
140
141
143
143
143
145
145
145
145
145
145
145
146
146
146
146
145
145
145
143
143
143
143
143
143
143
143
142
142
142
141
141
142
143
143
141
137
137
137
137
135
135
135
132
132
132
131
131
131
131
131
131
131
131
130
128
128
127
123
122
123
122
116
117
115
117
113
114
117
117
117
115
111
108
102
99
100
99
98
91
90
90
88
90
90
90
90
90
90
88
88
87
87
87
87
86
83
83
82
81
83
84
85
85
84
81
80
80
80
80
80
80
78
76
73
73
71
70
71
71
72
72
67
67
67
66
66
66
67
68
66
66
64
63
62
62
62
62
60
64
68
72
75
77
87
87
90
91
92
91
91
91
91
92
91
91
91
91
91
90
90
90
90
90
90
90
90
90
89
88
89
88
88
87
86
86
86
84
84
83
83
83
83
82
82
83
83
83
83
83
84
84
84
85
85
85
85
86
88
92
93
93
93
93
93
93
95
97
99
101
101
99
99
99
103
106
105
103
104
100
101
101
100
100
100
101
100
101
100
101
103
103
105
105
103
103
101
101
101
101
101
98
98
98
93
93
93
93
94
92
91
91
91
92
98
99
115
119
119
119
119
116
119
121
121
123
128
122
120
119
118
120
122
123
128
129
129
136
140
140
140
140
140
140
140
138
138
138
138
137
135
135
137
137
137
137
137
137
137
139
139
141
141
140
141
142
143
143
144
144
141
143
141
142
142
142
142
142
142
143
143
145
146
146
145
145
149
149
148
147
143
142
140
140
140
140
141
141
141
140
140
140
140
140
141
141
141
140
139
135
135
134
134
134
134
131
131
129
127
126
126
126
124
123
123
123
122
122
121
120
120
120
119
116
115
111
111
111
112
112
110
106
105
106
103
103
101
105
112
113
114
110
112
111
111
113
114
117
116
119
119
122
123
123
123
121
121
116
114
114
114
114
111
110
107
105
104
100
99
97
97
95
95
95
95
94
93
89
88
89
93
94
92
91
90
88
88
88
83
80
81
81
81
82
82
82
78
79
79
80
82
80
81
81
82
81
80
80
80
80
80
80
80
79
79
79
77
75
74
74
74
76
78
80
80
80
80
80
80
80
80
80
81
84
91
94
94
93
92
93
94
94
95
97
97
97
97
97
97
95
95
94
94
93
93
91
92
93
96
97
96
95
100
100
99
99
99
99
99
94
93
92
90
90
90
90
90
89
88
88
88
88
88
86
85
84
84
84
84
83
82
83
83
82
82
82
82
82
82
82
82
82
82
82
82
82
82
82
81
81
80
80
76
76
75
77
78
78
77
77
76
76
77
79
79
79
80
80
80
79
79
78
78
77
77
76
76
72
70
69
69
68
69
67
66
64
65
71
71
70
74
74
74
74
74
74
74
74
74
76
80
82
84
85
91
92
92
92
90
85
85
84
84
85
85
84
82
82
82
82
83
81
79
78
77
76
76
76
76
76
76
75
74
74
74
75
75
75
75
73
73
72
72
72
72
72
72
72
72
72
72
72
74
74
75
73
72
70
69
69
69
69
70
70
70
70
69
69
69
69
69
69
69
69
70
69
69
69
70
70
69
69
69
71
71
71
72
72
73
73
73
72
72
72
72
71
71
71
70
70
70
66
67
67
67
67
66
66
64
64
60
60
60
60
60
60
59
59
59
59
59
59
59
59
59
57
56
56
56
57
57
57
58
58
57
57
57
57
56
51
53
52
52
55
57
61
61
62
62
62
68
67
69
69
71
80
84
89
87
90
94
99
97
97
98
99
99
95
96
99
101
103
104
104
104
105
105
103
104
103
104
105
105
102
102
102
104
104
105
108
108
107
107
108
108
110
112
112
111
112
113
121
170
172
176
176
176
176
176
176
177
177
178
178
178
177
177
177
177
177
179
179
180
179
179
179
179
179
179
179
179
179
179
179
179
180
177
177
176
176
176
176
176
176
176
174
174
174
174
174
174
174
174
174
174
174
173
172
172
172
171
171
171
171
170
169
169
169
169
173
173
174
174
175
174
174
174
174
172
171
172
170
171
172
171
167
167
167
165
165
165
165
164
163
162
162
161
160
164
161
161
153
147
147
146
143
142
142
139
140
143
147
147
146
146
140
140
141
140
141
142
142
138
131
130
129
124
118
118
115
114
112
111
108
107
105
105
104
102
99
94
93
93
92
92
92
91
90
90
88
88
88
88
88
87
87
87
87
87
86
84
84
83
83
83
83
83
82
83
82
82
82
82
82
82
81
81
81
81
81
81
80
79
79
79
79
79
79
78
77
76
76
76
76
76
75
75
74
75
75
75
75
74
72
72
71
71
70
70
68
66
66
65
66
66
66
67
69
70
72
73
73
73
73
74
72
74
82
83
84
81
80
80
84
83
83
84
85
83
83
84
85
85
85
85
85
84
84
85
84
83
80
82
82
83
83
81
79
77
78
78
78
78
77
79
77
78
77
76
72
72
72
72
72
72
72
70
70
70
70
69
68
68
68
68
68
68
68
68
68
68
68
69
67
67
67
65
65
66
65
65
66
66
66
66
68
69
71
70
70
70
70
71
71
71
71
71
71
72
72
72
72
70
71
69
70
72
72
72
73
75
75
75
75
74
75
75
74
73
72
73
73
72
71
71
71
72
72
72
70
68
67
70
72
84
84
84
87
85
85
84
84
84
84
84
84
83
83
82
82
82
82
82
81
80
79
79
79
79
78
76
76
76
76
74
74
74
73
73
72
72
72
72
71
71
71
71
71
71
70
71
72
72
72
72
72
72
71
72
72
71
70
69
72
77
80
80
82
81
85
84
85
85
85
84
85
83
82
82
83
82
82
82
82
82
82
82
82
82
82
81
81
82
82
82
81
81
82
83
83
81
81
79
79
77
77
78
77
77
77
77
77
77
76
76
76
75
74
73
73
73
72
72
72
72
70
71
69
68
71
72
72
73
71
71
71
71
71
71
70
70
69
69
68
68
65
65
65
65
66
66
65
65
62
61
61
61
60
62
61
61
61
62
63
63
64
64
64
64
62
62
62
62
62
62
64
64
63
65
62
62
61
61
61
61
60
60
60
60
60
58
57
59
59
59
59
58
55
54
53
53
53
53
52
52
52
52
51
51
52
52
47
45
45
45
45
45
46
46
46
45
44
44
46
46
46
46
45
45
44
43
44
44
45
45
45
45
45
44
44
44
43
44
44
44
45
45
45
45
46
46
46
48
48
48
51
51
51
51
51
50
49
48
47
48
49
49
50
50
50
51
50
50
49
51
45
45
44
44
44
45
44
44
44
44
42
42
42
42
42
43
43
43
43
43
43
42
42
42
42
42
42
41
40
40
40
40
40
40
40
40
40
40
40
40
40
40
40
39
39
39
38
38
38
37
37
37
37
36
36
34
34
34
33
33
33
32
29
28
28
30
30
29
27
26
26
26
26
26
26
26
29
29
28
28
28
28
28
29
30
30
30
30
30
30
30
30
30
30
30
30
30
30
29
28
28
28
28
28
27
27
27
27
27
27
25
25
25
25
25
25
25
25
25
25
25
25
25
26
25
25
25
23
23
23
24
24
24
24
24
24
24
24
25
26
25
25
25
25
25
25
23
23
23
26
27
28
28
28
29
29
29
29
29
29
29
29
29
29
29
29
29
28
28
29
28
32
33
33
33
33
32
32
32
32
32
32
33
33
33
30
31
36
37
46
47
48
49
52
52
53
53
53
53
54
55
55
55
55
56
55
55
55
55
56
57
57
57
57
57
58
58
59
59
59
59
59
59
59
59
59
59
58
58
58
58
58
56
56
56
56
56
55
55
55
54
54
54
54
54
53
53
53
53
53
52
52
50
50
50
50
50
49
49
49
49
49
49
50
50
50
50
50
51
50
50
50
50
49
49
49
49
49
48
47
48
47
47
48
46
46
46
48
47
46
45
45
45
45
44
43
43
43
44
43
43
43
43
43
43
43
43
43
43
43
43
42
42
42
42
42
42
41
41
41
41
41
41
39
39
37
37
36
36
37
35
35
37
32
32
33
32
32
33
33
34
37
37
37
37
37
50
49
63
61
61
64
68
72
73
74
74
74
74
74
74
75
78
79
80
80
80
80
80
83
83
84
84
86
89
89
89
96
95
96
98
98
98
95
95
96
97
97
97
97
97
97
97
97
97
98
99
99
99
99
99
99
98
98
98
98
98
98
98
98
98
98
100
99
97
98
99
100
100
100
100
100
101
101
102
102
98
101
101
100
100
101
101
101
101
101
101
101
101
101
101
101
102
102
104
105
105
105
105
104
104
106
106
106
107
106
106
106
104
104
105
103
103
101
98
98
98
98
98
97
97
96
95
95
94
93
92
90
92
92
92
92
93
89
88
87
87
87
87
83
85
92
100
100
98
99
99
99
99
98
98
98
97
93
90
90
90
90
90
91
91
92
87
85
85
85
85
86
86
87
88
89
92
92
91
91
88
87
87
83
84
84
84
83
81
82
80
80
79
78
78
78
79
80
80
80
80
80
79
79
77
76
76
76
68
68
68
67
67
67
69
66
65
65
65
64
64
64
66
72
72
72
76
82
94
109
111
112
114
122
123
123
120
121
126
129
128
132
138
138
142
146
146
146
147
146
145
146
148
149
150
150
150
150
150
148
148
146
145
145
145
145
145
145
145
145
145
145
145
145
147
147
146
147
150
149
149
149
146
139
139
137
136
137
138
138
138
139
138
138
139
139
139
140
140
140
140
140
140
139
151
151
151
157
162
162
162
162
162
162
162
160
161
163
162
161
161
162
162
170
177
178
178
178
179
179
184
184
184
185
184
185
183
173
172
172
172
171
172
171
170
170
169
165
164
164
162
162
162
163
163
160
159
151
150
147
140
140
140
140
150
156
157
159
161
166
168
169
171
172
173
173
176
176
177
177
176
170
171
172
173
173
175
175
175
175
175
175
175
174
173
173
173
173
173
169
169
169
169
169
167
167
165
165
161
160
160
160
160
153
151
150
150
150
148
148
147
145
145
145
145
142
142
142
141
139
133
133
133
132
131
131
128
127
126
123
122
120
119
119
118
117
113
113
113
113
112
111
110
109
106
107
106
106
106
102
102
100
98
96
96
95
93
89
88
86
84
82
79
77
76
76
77
72
70
64
62
62
42
29
24
16
10
6
5
3
2
4
4
4
4
4
4
4
4
4
5
5
5
5
5
5
6
6
6
6
6
6
6
6
6
6
6
6
6
6
6
6
6
6
6
6
6
6
6
8
10
10
10
11
11
11
11
11
11
11
11
11
11
11
11
11
11
11
11
11
12
12
12
12
12
12
13
13
13
14
14
14
14
14
14
14
14
14
15
15
15
15
15
15
15
15
15
15
15
15
15
15
15
15
15
15
15
15
15
15
15
15
15
16
16
16
16
16
16
16
16
16
16
16
16
16
16
16
16
16
15
15
15
15
14
14
14
14
14
14
13
13
13
13
13
13
13
13
13
13
13
13
13
13
12
12
12
12
12
12
12
13
13
13
13
13
13
13
12
12
11
11
10
10
10
10
10
10
10
10
10
10
9
9
9
9
8
8
8
8
8
8
8
8
8
8
7
7
7
7
7
7
5
5
4
4
4
4
4
4
4
4
4
4
4
4
4
4
4
4
4
4
4
4
4
5
5
5
5
5
5
5
5
5
5
5
5
5
5
5
5
5
5
5
5
5
5
5
5
5
5
5
6
6
6
6
6
6
6
5
5
5
5
5
5
5
4
4
4
4
4
4
4
4
5
5
5
6
6
6
6
6
6
7
7
6
6
6
6
5
5
5
5
5
5
5
5
5
5
5
5
5
5
5
5
5
5
5
5
5
5
5
5
5
5
5
5
5
5
5
5
5
5
5
5
5
5
5
5
5
5
5
5
5
5
5
5
5
5
5
5
5
5
5
5
5
5
5
5
5
5
5
5
5
5
4
4
4
4
4
4
4
4
4
4
4
4
4
4
4
4
4
4
4
5
5
6
6
7
7
7
7
7
7
7
7
7
6
5
5
5
5
6
6
6
6
6
6
6
6
6
6
6
6
6
6
6
7
7
7
7
7
7
7
7
7
8
8
10
10
10
10
10
10
10
10
10
10
11
12
12
13
14
15
15
15
16
16
16
17
17
17
17
17
17
17
17
17
17
17
17
17
17
17
17
17
17
17
17
17
17
17
17
17
17
17
17
17
17
17
17
17
17
17
17
17
17
17
17
16
16
16
16
16
16
16
17
17
17
17
17
17
16
16
16
16
16
16
17
17
17
18
18
18
18
18
18
18
18
17
16
16
16
16
16
16
15
15
15
15
15
15
14
14
14
14
14
14
14
14
14
14
14
14
14
14
14
14
13
13
14
14
15
15
15
15
15
15
15
15
15
14
15
14
14
14
14
14
14
14
14
14
14
14
13
13
12
12
12
12
12
11
11
11
11
10
11
11
10
10
10
10
10
11
11
11
11
11
11
10
10
10
10
10
10
10
10
10
10
10
11
11
11
11
11
11
11
12
12
13
13
13
14
14
14
14
14
14
13
13
13
12
12
12
12
12
12
12
12
12
12
12
12
12
12
12
12
13
13
13
13
13
14
14
14
14
14
14
14
14
14
14
14
14
14
13
13
13
13
13
13
13
13
13
13
13
13
13
13
13
13
13
13
13
13
13
12
11
11
11
11
11
11
11
11
11
11
11
11
11
11
11
11
11
11
11
11
11
11
11
11
11
11
11
11
11
11
11
11
11
10
10
10
10
10
10
10
10
10
9
8
8
8
8
8
9
9
9
9
10
10
10
10
10
10
10
9
9
9
9
9
8
8
7
7
7
7
8
8
8
8
10
10
10
10
10
10
10
10
10
11
11
12
12
12
12
12
12
12
13
13
13
13
12
12
12
12
12
12
12
13
13
13
13
13
14
14
14
14
16
16
16
15
15
15
15
15
15
15
15
15
14
14
14
14
15
15
15
16
16
16
16
16
16
16
16
16
16
16
17
17
17
18
24
26
26
26
27
27
27
30
30
33
37
36
36
36
36
36
36
36
36
36
36
36
36
36
36
36
36
35
35
35
35
35
35
35
35
35
35
35
35
36
37
38
38
38
38
38
38
38
38
38
38
38
38
38
37
37
37
37
37
38
38
38
39
39
39
40
39
39
39
39
39
39
39
39
39
39
39
39
39
39
39
39
39
39
39
39
39
39
39
39
37
37
38
38
38
38
38
38
38
38
38
37
37
37
37
37
39
43
51
53
53
54
56
56
56
56
55
55
55
54
54
54
54
55
55
57
58
58
58
58
58
58
58
57
56
56
56
57
57
57
57
57
57
56
57
58
58
58
56
55
55
55
54
54
54
54
55
55
54
53
53
53
53
53
51
50
50
48
48
47
46
46
46
46
46
45
44
44
44
47
47
47
48
65
66
66
66
66
64
64
65
65
65
65
68
72
73
75
76
76
77
78
77
78
78
78
78
75
76
76
76
76
76
76
76
76
76
77
77
76
75
73
73
73
73
73
73
74
72
72
72
72
72
72
72
71
71
71
67
67
67
67
66
66
65
64
64
63
63
63
63
63
63
64
63
63
65
65
65
65
65
65
65
64
64
66
66
68
68
68
68
68
65
65
66
66
67
67
67
66
65
65
68
68
69
69
70
71
71
71
68
68
68
68
68
67
67
67
67
68
68
68
69
69
69
67
67
67
67
69
69
69
69
66
67
66
66
66
65
61
61
61
61
61
61
61
61
61
62
62
62
61
59
59
59
59
58
58
59
59
59
61
60
56
56
55
56
57
61
66
68
70
70
70
70
70
70
70
70
69
68
68
67
66
66
66
67
68
69
70
70
70
69
70
70
71
71
71
71
71
72
71
71
70
70
70
71
69
68
68
67
68
67
67
70
71
71
68
68
68
67
67
67
67
67
67
67
67
67
67
67
66
66
66
66
66
66
66
66
66
65
65
63
63
64
64
64
64
64
64
64
64
64
64
64
62
62
63
63
63
62
62
60
60
61
60
61
60
60
60
60
61
62
60
60
62
63
64
65
64
64
64
63
62
62
63
63
63
63
64
66
66
68
68
68
68
68
69
71
71
69
68
69
70
69
72
72
74
75
75
76
76
80
79
78
78
78
78
78
75
75
76
76
78
78
79
80
79
78
78
78
79
79
79
78
78
78
78
78
77
75
75
75
75
75
76
76
76
77
76
77
76
76
75
77
80
80
84
86
86
87
87
87
86
86
87
88
89
88
87
87
85
85
85
85
85
86
84
81
81
80
80
80
79
79
79
79
79
78
78
78
78
77
77
79
79
78
77
77
77
77
77
75
73
72
72
72
72
73
71
71
71
70
70
70
70
70
70
70
69
71
72
72
69
69
69
68
68
67
62
61
61
59
59
59
59
59
59
59
59
59
58
56
56
54
53
54
55
55
54
54
55
55
55
56
56
56
56
57
57
57
57
57
57
55
55
55
55
55
55
55
56
55
55
55
51
51
51
51
51
51
51
49
48
48
48
47
47
47
49
49
49
49
49
49
48
48
48
48
48
46
40
40
39
39
39
39
40
43
45
48
46
46
46
46
46
46
46
47
47
51
50
52
53
52
52
53
61
60
63
63
63
65
67
67
71
71
71
72
72
71
71
71
71
71
72
72
71
71
71
72
72
72
72
72
72
72
72
71
70
69
69
70
70
69
69
69
69
69
68
68
68
68
68
68
69
69
69
69
69
69
69
67
67
67
67
67
66
66
66
66
66
66
66
65
65
65
64
64
63
65
65
64
63
64
65
70
69
71
71
72
72
72
71
71
72
72
72
74
74
74
74
75
75
75
75
75
75
75
75
75
74
74
73
72
71
70
70
68
66
68
67
67
66
66
67
68
67
67
68
68
67
69
68
69
69
68
68
67
68
72
72
72
71
67
68
68
70
70
71
72
72
72
72
70
70
69
70
70
70
68
68
70
70
70
70
70
69
69
69
69
71
69
69
68
68
69
69
68
68
68
68
68
68
69
68
68
69
69
70
70
71
71
70
70
70
70
69
69
67
67
68
68
68
70
71
71
72
72
71
71
71
73
77
79
83
96
97
99
99
97
99
97
97
98
98
98
98
98
96
96
95
95
95
95
95
94
92
90
90
90
90
90
90
90
89
87
83
83
81
81
82
82
82
83
83
83
82
82
82
82
82
82
80
80
80
80
80
80
80
81
81
83
83
82
82
82
81
80
80
80
82
83
82
82
82
82
81
80
80
78
78
78
78
77
77
77
76
76
76
76
77
77
77
77
74
74
74
74
74
74
74
74
73
73
73
73
72
72
72
72
72
71
66
66
66
64
63
54
51
51
51
51
46
46
45
45
44
44
44
44
44
45
45
45
45
44
44
44
45
44
44
43
43
43
43
41
41
41
40
27
26
26
26
23
23
21
21
21
21
21
21
21
21
21
21
21
21
21
20
20
19
19
18
18
19
21
21
20
21
21
21
21
22
22
21
21
21
21
20
20
20
20
20
20
20
20
18
18
18
18
18
18
17
17
17
17
16
15
15
15
15
15
15
15
15
15
15
15
15
15
16
18
19
18
18
18
18
18
18
17
17
17
17
16
16
16
16
16
16
16
16
16
16
16
14
14
15
15
15
15
16
16
15
16
15
15
15
16
16
16
16
16
16
16
16
15
15
15
15
15
15
15
15
15
15
14
14
14
14
14
14
14
14
14
14
14
14
14
14
14
14
14
14
14
14
14
14
13
13
12
12
12
12
11
11
11
11
11
11
11
11
11
11
11
11
11
11
11
11
10
10
10
10
10
10
10
10
10
10
10
10
10
10
10
10
10
10
10
10
10
10
10
10
10
10
10
10
9
9
9
9
8
8
8
7
7
7
7
7
7
7
7
7
8
8
7
7
7
7
7
8
9
9
9
9
9
9
9
7
7
7
7
6
5
5
5
5
5
5
5
5
5
5
5
5
5
5
5
5
5
5
5
5
5
5
5
5
5
5
5
5
5
5
5
5
5
5
5
5
5
5
5
5
5
5
5
5
4
4
4
4
4
4
4
4
4
4
4
4
4
4
4
4
4
4
4
4
4
4
4
4
4
4
4
4
4
4
4
4
4
4
4
4
4
4
4
4
4
4
4
4
4
4
4
4
4
4
4
4
4
4
4
4
3
3
3
3
3
3
3
3
2
2
1
1
1
1
1
1
1
1
1
1
1
1
1
1
0
0
0
0
0
0
0
0
0
0
0
0
0
0
0
0
0
0
0
0
0
0
0
0
0
0
0
0
0
0
0
0
0
0
0
0
0
0
0
0
0
0
0
0
0
0
0
0
0
0
0
0
0
0
0
0
0
0
0
0
0
0
0
0
0
0
0
0
0
0
0
0
0
0
0
0
0
0
0
0
0
0
0
0
0
0
0
0
0
0
0
0
0
0
0
0
0
0
0
0
0
0
0
0
0
0
0
0
0
0
0
0
0
0
0
0
0
0
0
0
0
0
0
0
0
0
0
0
0
0
0
0
0
0
0
0
0
0
0
0
0
0
0
0
0
0
0
0
0
0
0
0
0
0
0
0
0
0
0
0
0
0
0
0
0
0
0
0
0
0
0
0
0
0
0
0
0
0
0
0
0
0
0
0
0
0
0
0
0
0
0
0
0
0
0
0
0
0
0
0
0
0
0
0
0
0
0
0
0
0
0
0
0
0
0
0
0
0
0
0
0
0
0
0
0
0
0
0
0
0
0
0
0
0
0
0
0
0
0
0
0
0
0
0
0
0
0
0
0
1
1
1
1
1
1
1
1
1
1
1
1
1
1
1
1
1
1
1
1
1
1
1
1
1
1
1
1
1
1
1
1
1
1
1
1
1
1
1
1
1
1
1
1
1
1
1
1
1
1
1
1
1
1
1
1
1
1
1
1
1
1
1
1
1
1
1
1
1
1
1
1
1
1
1
1
1
1
1
1
1
1
1
1
1
1
1
1
1
1
1
1
1
1
1
1
1
1
1
1
1
1
1
1
1
1
1
1
1
0
0
0
0
0
0
0
0
0
0
0
0
0
0
0
0
0
0
0
0
0
1
1
1
1
2
2
2
1
1
1
1
1
1
1
1
1
1
1
2
2
2
2
2
2
2
2
3
3
3
3
3
3
3
3
3
3
3
3
3
3
3
3
3
3
3
3
3
3
3
3
3
3
3
3
3
3
3
3
3
3
3
3
3
3
3
3
3
3
3
3
3
3
3
3
3
3
3
3
3
3
3
3
3
3
3
3
3
4
4
4
4
4
4
4
4
4
4
4
4
4
4
4
4
4
4
4
4
4
4
4
4
4
4
4
4
4
4
4
4
4
4
4
4
4
4
4
4
4
4
4
4
4
4
4
4
4
4
4
4
4
4
4
4
4
4
4
4
4
4
4
3
3
3
3
3
3
3
3
3
3
3
3
3
3
3
3
3
3
1
1
1
1
1
1
1
1
1
1
1
1
1
1
1
1
1
1
1
1
1
1
1
1
1
1
1
1
1
0
0
0
0
0
0
0
0
0
0
0
0
0
0
0
0
0
0
0
0
0
0
0
0
0
0
0
0
0
1
1
1
3
3
3
3
3
3
3
5
6
6
6
6
6
6
6
6
6
6
6
6
6
6
6
6
6
6
6
6
6
6
6
6
6
6
6
6
6
6
7
7
7
7
7
7
7
7
7
7
8
8
8
8
8
8
8
8
8
8
8
8
8
8
8
8
8
8
8
8
8
8
8
8
8
8
8
8
8
8
8
8
8
8
8
8
8
8
8
8
8
8
8
8
8
8
8
8
8
8
8
8
8
8
8
8
8
8
7
7
7
7
7
7
7
7
7
7
7
7
7
7
7
7
7
7
7
7
7
7
7
7
6
6
6
6
6
6
6
6
6
6
5
5
5
5
6
6
6
6
7
7
7
6
6
6
5
5
5
5
5
5
4
4
4
4
4
4
2
2
2
2
2
2
2
2
2
2
2
2
2
2
2
2
2
2
1
1
1
1
1
1
1
1
1
1
1
1
1
1
1
1
1
1
1
1
1
1
1
1
1
1
1
1
1
1
1
1
1
1
1
1
1
1
1
1
1
1
1
1
1
1
1
1
1
1
1
1
1
1
1
1
1
1
1
1
1
1
1
1
1
1
1
1
1
1
1
1
1
1
1
1
1
1
1
1
1
1
1
1
1
1
1
1
1
1
1
1
1
1
1
1
1
1
1
1
1
1
1
1
1
1
1
1
1
1
1
1
1
1
1
1
1
1
1
1
1
1
1
1
1
0
0
0
0
0
0
0
0
0
0
0
0
0
0
0
0
0
0
0
0
0
0
0
0
0
0
0
0
0
0
0
0
0
0
0
0
0
0
0
0
0
0
0
0
0
0
0
0
0
0
0
0
0
0
0
0
0
0
0
0
0
0
0
0
0
0
0
0
0
0
0
0
0
0
0
0
0
0
0
0
0
0
0
0
0
0
0
0
0
0
0
0
0
0
0
0
0
0
0
0
0
0
0
0
0
0
0
0
0
0
0
0
0
0
0
0
0
0
0
0
0
0
0
0
0
0
0
0
0
0
0
0
0
0
0
0
0
0
0
0
0
0
0
0
0
0
0
0
0
0
0
0
0
0
0
0
0
0
0
0
0
0
0
0
0
0
0
0
0
0
0
0
0
0
0
0
0
0
0
0
0
0
0
0
0
0
0
0
0
0
0
0
0
0
0
0
0
0
0
0
0
0
0
0
0
0
0
0
0
0
0
0
0
0
0
0
0
0
0
0
0
0
0
0
0
0
0
0
0
0
0
0
0
0
0
0
0
0
0
0
0
0
0
0
0
0
0
0
0
0
0
0
0
0
0
0
0
0
0
0
0
0
0
0
0
0
0
0
0
0
0
0
0
0
0
0
0
0
0
0
0
0
0
0
1
1
1
1
1
1
1
1
1
1
2
2
2
2
2
2
2
2
2
2
2
2
2
2
2
2
2
2
2
2
2
2
2
2
2
2
2
2
2
2
2
2
2
2
2
2
2
2
2
2
2
2
2
2
2
2
2
2
2
2
2
2
2
2
2
2
2
2
2
2
2
2
2
1
1
1
1
1
1
1
1
1
1
1
1
1
1
1
1
1
1
1
1
1
1
1
1
1
1
1
1
1
1
1
1
1
1
1
1
1
1
1
1
1
1
1
1
1
1
1
1
1
1
1
0
0
0
0
0
0
0
0
0
0
0
0
0
0
0
0
0
0
0
0
0
0
0
0
0
0
0
0
0
0
0
0
0
0
0
0
0
0
0
0
0
0
0
0
0
0
0
0
0
0
0
0
0
0
0
0
0
0
0
0
0
0
0
0
0
0
0
0
0
0
0
0
0
0
0
0
0
0
0
0
0
0
0
0
0
0
0
0
0
0
0
0
0
0
0
0
0
0
0
0
0
0
0
0
0
0
1
1
1
1
1
1
1
1
1
1
1
1
1
1
1
1
1
1
1
1
1
1
1
1
1
1
1
1
1
1
1
1
1
1
1
1
1
1
1
1
1
1
1
1
1
1
1
1
1
1
1
1
1
1
1
1
1
2
2
2
3
3
3
3
3
3
3
3
3
3
3
3
3
3
3
3
3
3
3
3
3
3
3
3
3
3
3
3
3
4
4
4
4
4
4
4
4
4
4
4
4
4
4
4
4
4
4
4
4
4
4
4
4
4
4
4
4
4
4
4
4
3
3
3
3
3
3
3
3
3
3
3
3
3
3
3
3
3
3
3
3
3
3
3
3
3
3
3
3
3
3
3
3
3
3
3
3
3
3
3
3
3
3
3
3
3
3
3
3
3
3
3
3
3
3
3
3
3
3
3
3
3
3
3
3
4
4
4
3
3
3
3
3
2
2
2
2
2
2
2
2
2
2
2
2
2
2
2
2
2
2
2
2
2
2
2
2
2
2
2
2
2
2
2
2
2
2
2
2
2
2
2
2
2
2
2
2
2
2
2
2
2
2
2
2
2
2
2
2
2
2
2
2
2
2
2
2
2
2
2
2
2
1
1
1
1
1
1
1
1
1
1
1
1
1
1
1
1
1
0
0
0
0
0
0
0
0
0
0
0
0
0
0
0
0
0
0
0
0
0
0
0
0
0
0
0
0
0
0
0
0
0
0
0
0
0
0
0
0
0
0
0
0
0
0
0
0
0
0
0
0
0
0
0
0
0
0
0
0
0
0
0
0
0
0
0
0
0
0
0
0
0
0
0
0
0
0
0
0
0
0
0
0
0
0
0
0
0
0
0
0
0
0
0
0
0
0
0
0
0
0
0
0
0
0
0
0
0
0
0
0
0
0
0
0
0
0
0
0
0
0
0
0
0
0
0
0
0
0
0
0
0
0
0
0
0
0
0
0
0
0
0
0
0
0
0
0
0
0
0
0
0
0
0
0
0
0
0
0
0
0
0
0
0
0
0
0
0
0
0
0
0
0
0
0
0
0
0
0
0
0
0
0
0
0
0
0
0
0
0
0
0
0
0
0
0
0
0
0
0
0
0
0
0
0
0
0
0
0
0
0
0
0
0
0
0
0
0
0
0
0
0
0
0
0
0
0
0
0
0
0
0
0
0
0
0
0
0
0
0
0
0
0
0
0
0
0
0
0
0
0
0
0
0
0
0
0
0
0
0
0
0
0
0
0
0
0
0
0
0
0
1
1
1
1
1
1
1
1
1
1
1
1
1
1
1
1
1
1
1
1
1
1
1
0
0
0
0
0
0
0
0
0
0
0
0
0
0
0
0
0
0
0
0
0
0
0
0
0
0
0
0
0
0
0
0
0
0
0
0
0
0
0
0
0
0
0
0
0
0
0
0
0
0
0
0
0
0
0
0
0
0
0
0
0
0
0
0
0
0
0
0
0
0
0
0
0
0
0
0
0
0
0
0
0
0
0
0
0
0
0
0
0
0
0
0
0
0
0
0
0
0
0
0
0
0
0
0
0
0
0
0
0
0
0
0
0
0
0
0
0
0
1
1
1
1
1
1
1
1
1
1
1
1
1
1
1
1
1
1
1
1
1
1
1
1
1
1
1
1
1
1
1
1
1
1
1
1
1
1
1
1
1
1
1
1
1
1
1
1
1
1
1
1
1
1
1
1
1
1
1
1
1
1
1
1
1
1
1
1
1
1
1
1
1
0
0
0
0
0
0
0
0
0
0
0
0
0
0
0
0
0
0
0
0
0
0
0
0
0
0
0
0
0
0
0
0
0
0
0
0
0
0
0
0
0
0
0
0
0
0
0
0
0
0
0
0
0
0
0
0
0
0
0
0
0
0
0
0
0
0
0
0
0
0
0
0
0
0
0
0
0
0
0
0
0
0
0
0
0
0
0
0
0
0
0
0
0
0
0
0
0
0
0
0
0
0
0
0
0
0
0
0
0
0
0
0
0
0
0
0
0
0
0
0
0
0
0
0
0
0
0
0
0
0
0
0
0
0
0
0
0
0
0
0
0
0
0
0
0
0
0
0
0
0
0
0
0
0
0
0
0
0
0
0
0
0
0
0
0
0
0
0
0
0
0
0
0
0
0
0
0
0
0
0
0
0
0
0
0
0
0
0
0
0
0
0
0
0
0
0
0
0
0
0
0
0
0
0
0
0
0
0
0
0
0
0
0
0
0
0
0
0
0
0
0
0
0
0
0
0
0
0
0
0
0
0
0
0
0
0
0
0
0
0
0
0
0
0
0
0
0
0
0
0
0
0
0
0
0
0
0
0
0
0
0
0
0
0
0
0
0
0
0
0
0
0
0
0
0
0
0
0
0
0
0
0
0
0
0
0
0
0
0
0
0
0
0
0
0
0
0
0
0
0
0
0
0
0
0
0
0
0
0
0
0
0
0
0
0
0
0
0
0
0
0
0
0
0
0
0
0
0
0
0
0
0
0
0
0
0
0
0
0
0
0
0
0
0
0
0
0
0
0
0
0
0
0
0
0
0
1
1
1
1
1
1
1
1
1
1
1
1
1
1
1
1
1
1
1
1
1
1
1
1
1
1
1
1
1
1
1
1
1
1
1
1
1
1
1
1
1
1
1
1
1
1
1
1
1
1
1
1
1
1
1
1
1
1
1
1
1
1
1
1
1
1
1
1
1
1
1
1
1
1
1
1
1
1
1
1
1
1
1
1
1
1
1
1
1
1
1
2
3
3
3
3
3
3
3
3
3
3
3
3
3
3
2
1
1
1
1
1
1
1
1
1
1
1
1
1
1
1
1
1
1
1
1
1
1
2
2
2
2
2
2
2
2
2
2
2
2
2
2
2
2
2
2
2
2
2
2
2
2
2
2
2
2
2
2
2
2
2
2
2
2
2
2
2
2
2
2
2
2
2
4
4
4
4
4
4
5
5
6
6
7
7
7
7
7
7
7
7
7
7
7
8
8
8
8
8
8
8
8
8
8
8
8
8
8
8
8
8
8
8
8
8
8
8
8
8
8
8
8
8
8
8
8
8
8
8
8
8
8
8
8
8
8
8
9
8
8
8
8
8
8
8
8
8
8
8
8
8
8
8
7
7
7
7
7
7
7
7
7
7
7
7
7
7
7
7
7
7
7
7
7
7
7
7
8
9
9
9
9
9
9
9
9
9
9
9
9
9
9
8
8
7
7
7
7
7
7
7
7
6
6
6
6
6
6
6
5
5
5
5
5
5
5
5
5
5
5
5
4
4
4
4
4
4
4
4
4
4
4
4
4
4
4
4
4
4
4
4
4
4
4
4
3
3
3
3
3
3
3
3
3
3
3
3
3
3
2
2
2
2
2
2
2
2
2
2
2
2
2
2
2
2
2
1
1
1
1
1
1
1
1
1
1
2
2
2
1
1
1
1
1
1
1
1
0
0
0
0
0
0
0
0
0
0
0
0
1
1
1
1
1
1
2
2
2
2
2
2
2
2
2
2
2
2
2
2
2
2
2
2
2
2
2
2
2
2
2
3
3
3
3
3
3
3
3
3
3
3
3
3
3
3
3
3
3
3
3
3
3
3
3
3
3
3
3
3
3
3
3
3
3
3
3
3
3
3
3
3
3
3
3
3
3
3
3
3
3
3
3
3
3
3
4
4
4
4
4
5
5
4
4
4
4
4
4
4
4
4
4
3
3
3
3
3
3
3
3
3
3
3
3
3
3
3
3
3
3
3
3
3
3
3
3
3
3
3
3
3
3
3
3
3
3
3
3
3
3
3
3
3
3
3
3
3
3
3
3
3
3
3
3
3
3
3
3
3
3
3
3
3
3
3
3
3
3
3
3
3
3
3
3
3
3
3
3
3
3
3
3
3
2
2
2
2
2
2
2
2
2
2
2
2
1
1
1
1
1
1
1
1
1
1
1
1
1
1
0
0
0
0
0
0
0
0
0
0
0
0
0
0
0
0
0
0
0
0
0
0
0
0
0
0
0
0
0
0
0
0
0
0
0
0
0
0
0
0
0
0
0
0
0
0
0
0
0
0
0
0
0
0
0
0
0
0
0
0
0
0
0
0
0
0
0
0
0
0
0
0
0
0
0
0
0
0
0
0
0
0
0
0
0
0
0
0
0
0
0
0
0
0
0
0
0
0
0
0
0
0
0
0
0
0
0
0
0
0
0
0
0
0
0
0
0
0
0
0
0
0
0
0
0
0
0
0
0
0
0
0
0
0
0
0
0
0
0
0
0
0
0
0
0
0
0
0
0
0
0
0
0
0
0
0
0
0
0
0
0
0
0
0
0
0
0
0
0
0
0
0
0
0
0
0
0
0
0
0
0
0
0
0
0
0
0
0
0
0
0
0
0
0
0
0
0
0
0
0
0
1
1
1
1
1
1
1
1
1
1
1
1
1
1
1
1
1
1
1
1
1
1
1
1
1
1
1
1
1
1
1
1
1
1
1
1
1
1
1
1
1
1
1
1
1
1
1
1
1
1
1
1
1
1
1
1
1
1
1
1
1
1
1
1
1
1
1
1
1
1
1
1
1
1
1
1
1
1
1
1
1
1
1
1
1
1
1
1
1
1
1
1
1
1
1
1
1
1
1
1
1
1
1
1
1
1
1
1
1
1
1
1
1
1
1
1
1
1
1
1
1
1
1
1
1
1
1
1
1
1
1
0
1
1
1
1
1
1
1
1
1
1
1
1
1
1
1
1
1
1
1
1
1
1
1
1
1
1
1
1
1
1
1
1
1
1
1
1
1
1
1
1
1
1
1
1
1
1
1
1
1
1
1
1
1
1
1
1
1
1
1
1
1
1
1
1
1
1
1
1
1
1
1
1
1
1
1
1
1
1
1
1
1
1
1
1
1
1
2
2
4
4
4
4
4
4
4
5
5
5
5
5
5
5
5
5
5
5
6
6
6
6
6
6
6
6
6
6
6
6
6
6
6
6
5
5
5
5
5
5
5
5
5
5
5
5
5
5
5
4
4
4
4
4
4
4
5
5
5
5
5
5
5
5
5
5
5
5
5
5
5
5
5
5
5
5
5
5
5
5
5
5
5
6
6
7
7
7
7
7
7
7
7
7
7
7
7
7
7
7
7
7
7
8
9
9
9
9
9
9
9
9
9
10
10
10
10
10
10
10
10
10
10
10
10
10
10
10
10
10
10
10
10
10
9
9
9
9
9
9
8
8
8
8
8
8
8
8
7
7
7
7
7
7
7
7
7
7
7
7
7
7
7
9
9
9
9
9
9
9
9
9
9
9
9
9
9
9
9
9
7
7
6
6
5
4
5
5
5
5
5
5
5
5
5
5
5
5
5
5
5
5
5
5
5
5
5
5
5
5
5
5
5
5
5
5
5
6
6
6
6
6
6
6
6
6
5
5
5
5
5
5
4
4
4
4
4
4
4
4
4
4
4
4
4
4
4
4
4
4
4
3
3
3
3
3
3
3
3
3
3
3
3
3
3
3
3
3
3
3
3
3
3
3
3
3
3
3
3
3
3
2
2
2
2
2
2
2
2
2
2
3
3
4
4
4
4
2
2
2
2
2
2
2
2
2
2
2
2
2
2
2
3
3
3
4
4
4
5
5
5
5
6
6
6
6
6
6
6
6
6
6
6
6
6
6
6
6
6
6
6
6
6
6
6
6
6
6
6
6
6
5
5
5
5
5
5
5
5
5
5
6
6
6
6
6
6
6
6
6
6
6
6
6
6
6
6
6
6
6
6
6
6
6
6
6
6
6
6
6
6
6
6
6
6
6
6
6
6
6
6
6
6
6
6
6
6
6
6
6
6
6
6
6
6
6
6
6
6
6
6
6
6
6
6
6
6
6
6
6
6
6
6
6
7
7
7
7
8
9
9
9
9
9
9
9
9
9
9
9
9
9
9
9
8
8
8
8
8
8
9
8
8
8
8
8
8
9
9
9
9
9
9
9
9
9
9
9
9
9
9
9
9
9
9
9
9
9
9
9
9
9
9
9
9
9
9
9
9
9
9
9
9
9
9
9
9
9
9
9
9
9
9
9
8
7
7
7
7
7
7
7
7
7
7
6
6
5
5
5
5
5
5
5
5
5
5
5
5
4
4
4
4
4
4
4
4
4
4
4
4
4
4
4
4
4
4
4
4
4
4
4
4
4
4
4
4
4
4
4
4
5
5
6
7
7
8
8
8
8
7
7
7
7
6
6
6
6
6
6
6
6
5
5
5
5
5
5
5
5
5
5
5
5
5
5
5
5
5
5
5
5
5
5
5
5
5
4
4
4
4
4
4
4
4
4
4
4
4
4
4
4
4
4
4
4
4
4
4
4
4
4
4
5
5
5
5
5
5
5
5
5
5
5
5
5
5
5
5
5
5
4
4
4
4
4
4
4
4
4
4
4
4
4
4
4
4
4
4
4
4
4
4
4
4
4
4
4
4
4
4
4
4
4
4
4
4
4
4
4
4
4
4
4
4
4
4
4
4
4
4
4
4
4
4
5
5
5
5
5
6
6
6
6
6
6
6
6
6
6
5
5
4
4
5
5
5
6
8
8
8
8
8
8
9
9
9
11
11
12
12
12
12
12
12
12
12
12
12
12
12
12
12
12
12
12
12
12
12
12
12
12
12
12
12
12
12
12
12
12
12
12
12
12
12
12
12
12
12
12
12
12
12
12
12
12
12
12
12
12
12
12
12
12
12
12
12
12
12
12
12
12
12
12
12
13
13
13
13
13
13
13
14
14
14
14
16
17
22
22
22
22
22
22
22
22
24
24
24
24
22
22
21
21
21
21
21
21
21
21
21
21
20
20
20
20
20
20
20
19
19
20
20
20
20
20
20
20
20
20
21
21
21
20
20
20
21
22
22
22
23
22
22
23
23
23
23
24
24
24
24
24
31
31
34
36
37
37
37
37
37
38
38
38
38
38
38
39
39
39
39
40
40
40
40
40
40
40
40
40
40
40
40
40
40
42
42
42
42
42
42
42
41
38
38
38
38
37
36
34
34
34
34
34
34
34
34
34
34
34
34
34
34
34
34
34
34
34
34
34
34
33
33
33
33
33
33
33
33
33
33
33
33
32
32
32
34
36
36
37
40
40
38
38
38
38
38
38
39
39
40
39
42
41
46
50
65
65
70
71
71
71
71
72
72
72
71
71
70
70
67
67
66
66
66
66
66
66
66
66
66
66
66
66
66
66
66
66
66
66
66
65
66
67
68
69
67
69
73
73
74
75
75
75
75
77
77
79
79
77
76
76
76
76
76
76
76
76
76
76
76
76
76
76
74
73
73
72
72
72
73
72
72
72
72
72
72
72
72
74
74
77
77
77
75
75
75
75
75
75
75
75
75
74
74
73
73
73
73
73
73
73
73
73
71
71
71
71
72
73
73
72
71
71
71
71
71
71
71
72
81
81
82
83
86
87
85
85
85
85
86
86
85
87
85
84
85
88
92
92
92
95
93
97
98
100
104
123
131
139
156
167
172
173
179
178
177
178
177
176
176
178
175
175
175
170
169
171
171
172
172
173
173
173
173
173
178
189
189
190
189
189
189
189
189
187
183
183
183
182
182
182
182
182
182
182
181
182
185
189
189
189
189
189
188
188
189
189
183
183
182
181
181
180
180
180
180
180
180
180
180
180
179
179
178
178
177
177
177
177
176
176
176
176
175
175
175
174
172
173
173
175
176
178
178
179
194
199
202
210
205
204
202
202
206
209
209
209
210
207
205
202
202
200
200
200
199
198
195
195
195
194
191
191
191
191
203
234
244
253
254
256
259
259
259
259
255
254
255
253
251
252
248
247
247
249
248
246
245
251
252
258
258
257
254
255
249
249
246
241
224
224
222
219
219
219
219
218
217
215
212
209
209
208
208
208
207
205
202
202
204
205
208
208
207
205
204
202
204
205
209
212
212
217
218
222
222
223
222
218
218
217
216
216
216
216
214
212
209
209
211
211
213
211
211
210
210
210
209
209
209
208
200
201
200
200
198
198
198
195
193
189
188
201
200
207
207
213
211
212
218
218
217
210
209
209
205
203
202
201
199
196
196
194
191
186
186
184
182
174
175
181
188
191
194
194
193
187
188
184
184
184
185
186
186
187
184
183
183
180
179
179
180
181
183
186
186
183
183
181
179
179
171
173
174
194
200
199
198
196
193
193
193
193
193
194
196
196
197
197
197
196
196
194
191
191
192
192
192
191
191
190
189
189
189
187
187
186
184
184
179
178
176
176
176
176
175
175
178
178
178
178
183
183
186
184
186
186
188
189
188
187
187
188
189
185
182
183
181
183
184
184
184
184
181
181
180
179
177
176
175
168
168
166
166
162
156
156
155
154
154
155
158
156
154
150
150
150
149
148
146
146
145
147
148
148
151
152
152
147
144
144
143
143
143
142
142
143
142
140
141
141
146
144
144
145
144
148
147
142
136
135
131
130
130
130
130
131
128
129
129
129
128
125
125
125
125
126
126
124
125
131
142
155
160
166
167
171
171
174
196
205
222
232
226
263
301
313
318
334
335
334
341
337
342
351
351
353
353
354
356
356
356
356
361
360
357
353
358
355
355
354
351
352
353
354
356
357
359
359
359
363
360
361
361
360
360
359
357
357
358
357
357
356
356
355
355
356
356
356
354
354
354
354
354
353
355
360
362
363
363
365
367
369
367
367
367
368
368
368
366
368
369
369
369
369
369
365
364
364
364
365
364
364
360
357
353
353
346
344
342
343
341
339
339
339
334
333
332
331
331
331
325
325
317
317
316
312
303
292
296
297
304
303
303
301
301
292
291
290
290
289
284
284
281
272
267
267
264
256
255
253
250
250
251
250
250
250
250
241
242
238
237
237
235
232
235
241
243
243
244
242
241
241
241
241
242
242
242
239
238
238
238
227
228
238
245
249
251
254
251
284
287
287
285
285
291
288
285
284
278
277
280
277
280
283
262
253
241
245
248
250
249
249
254
252
253
253
253
253
251
249
247
246
241
235
232
228
227
227
228
230
234
235
240
242
245
244
244
245
245
245
242
243
242
245
242
242
240
240
239
238
243
244
249
252
252
255
255
258
258
258
257
257
258
256
257
255
258
262
264
267
268
267
270
274
274
278
277
283
291
295
306
308
313
320
330
333
338
340
338
342
343
344
353
353
361
364
362
361
361
359
354
354
352
357
369
371
373
371
374
379
374
375
370
365
366
365
367
370
372
375
373
373
373
374
374
376
378
379
375
372
368
364
363
361
361
355
353
353
353
353
353
353
353
353
353
353
353
351
351
349
345
342
342
332
331
330
329
327
325
324
324
324
322
319
317
314
312
312
312
310
307
307
302
301
301
291
291
287
286
284
284
283
282
275
271
269
266
265
264
261
261
261
260
257
257
252
245
244
240
236
224
215
200
192
189
187
184
165
165
160
160
158
135
114
114
110
104
90
75
53
43
41
35
4
4
4
4
4
4
4
4
4
4
4
4
4
4
4
4
4
4
4
4
4
4
4
4
4
3
3
3
3
3
3
3
3
3
3
3
3
3
3
3
3
3
3
1
1
1
1
2
2
2
2
2
2
1
1
1
1
1
1
1
1
1
1
1
1
1
1
1
1
1
1
1
1
1
1
1
1
1
0
0
0
0
0
1
1
1
1
1
1
1
1
1
1
1
1
1
1
1
1
1
1
1
1
1
1
2
2
2
2
2
2
2
2
2
2
2
3
4
4
4
4
5
5
5
5
5
5
5
5
5
5
5
5
5
5
5
5
5
5
5
5
5
5
5
5
5
5
5
5
5
5
5
5
5
5
5
5
5
5
5
5
5
5
5
5
5
5
5
5
5
5
5
5
5
5
5
5
5
5
5
5
5
5
5
5
5
5
5
5
5
5
5
5
5
5
5
5
5
4
4
4
4
4
4
4
4
4
4
4
4
5
5
4
4
4
4
4
4
3
5
5
5
5
5
5
5
5
5
5
5
5
5
5
5
5
5
5
5
5
5
4
4
4
4
4
4
4
3
3
3
3
3
3
3
3
3
3
3
3
3
3
3
3
3
3
3
3
3
3
2
2
2
2
2
2
2
2
2
2
2
2
2
2
2
2
2
2
2
2
2
2
2
2
2
2
2
2
2
2
2
2
2
2
2
2
2
2
2
2
2
2
2
2
2
2
2
2
2
2
2
2
2
2
2
2
3
3
3
3
3
3
3
3
3
3
3
3
3
3
3
3
3
3
3
3
3
3
3
3
3
3
3
3
3
3
3
3
3
3
3
3
3
3
3
3
3
3
3
3
3
3
3
3
3
3
3
3
3
3
3
3
3
3
3
3
3
3
3
3
3
3
3
3
3
3
3
3
3
3
3
3
3
3
3
3
3
3
3
3
3
3
3
3
3
3
3
3
3
3
3
3
3
3
3
3
3
3
3
3
1
1
1
1
1
1
1
1
1
1
1
1
1
1
1
1
1
3
3
3
3
3
3
3
3
3
3
3
3
3
3
3
3
3
3
3
3
3
3
3
2
2
2
2
1
1
1
1
1
1
1
1
1
1
1
1
1
1
1
1
1
2
2
2
2
2
2
2
2
2
2
2
2
2
2
2
2
2
2
2
2
2
2
2
2
2
2
2
2
2
2
2
2
2
2
2
2
2
2
2
2
2
2
2
2
2
2
2
2
2
2
2
2
2
2
2
2
2
2
2
2
2
2
2
2
2
2
2
2
2
2
2
2
2
2
2
2
2
0
0
0
0
0
0
0
0
0
0
0
0
0
0
0
0
0
0
0
0
0
0
0
0
0
0
1
1
2
2
2
2
2
2
2
2
2
2
2
2
2
2
2
2
2
2
2
2
2
2
2
2
2
2
1
1
1
1
1
1
1
1
1
1
1
1
1
1
1
1
1
1
1
1
1
1
1
1
1
1
1
1
1
1
1
1
1
1
1
1
1
1
1
1
1
1
1
1
1
1
1
1
1
1
1
1
1
1
1
1
1
1
1
1
1
1
1
1
1
1
1
1
1
1
1
1
1
1
1
1
1
1
1
1
1
1
1
1
1
1
1
1
1
1
1
1
1
1
1
1
1
1
1
1
0
0
0
0
0
0
0
0
0
0
0
0
0
0
0
0
0
0
0
0
0
0
0
0
0
0
0
0
0
0
0
0
0
0
0
0
0
0
0
0
0
0
0
0
0
0
0
0
0
0
0
0
0
0
0
0
0
0
0
0
0
0
0
0
0
0
0
0
0
0
0
0
0
0
0
0
0
0
0
0
0
0
0
0
0
0
0
0
0
0
0
0
0
0
0
0
0
0
0
0
0
0
0
0
0
0
0
0
0
0
0
0
0
0
0
0
0
0
0
0
0
0
0
0
0
0
0
0
0
0
0
0
0
0
0
0
0
0
0
0
0
0
0
0
0
0
0
0
0
0
0
0
0
0
0
0
0
0
0
0
0
0
0
0
0
0
0
0
0
0
0
0
0
0
0
0
0
0
0
0
0
0
0
0
0
0
0
0
0
0
0
0
0
0
0
0
0
0
0
0
0
0
0
0
0
0
0
0
0
0
0
0
0
0
0
0
0
0
0
0
0
0
0
0
0
0
0
0
0
0
0
0
0
0
0
0
0
0
0
0
0
0
0
0
0
0
0
0
0
0
0
0
1
1
1
1
1
1
1
1
1
1
1
1
1
1
1
1
1
1
1
1
1
1
1
1
1
1
1
2
3
3
3
3
3
3
3
3
3
3
3
3
3
3
3
3
3
3
3
3
3
3
3
3
3
3
3
3
3
3
3
3
3
3
3
3
3
3
3
3
3
3
3
3
3
3
3
3
3
3
3
3
3
3
3
3
3
3
3
3
3
3
3
3
3
3
3
3
3
3
3
3
3
3
3
3
3
3
3
3
3
3
3
3
3
3
3
3
3
2
2
2
2
2
2
2
2
2
2
2
2
2
2
2
2
2
2
2
2
2
2
2
2
2
2
2
2
2
2
2
2
2
2
2
2
2
2
2
2
1
1
1
1
1
1
1
1
1
1
1
1
1
1
1
1
1
1
1
1
1
1
1
1
1
1
1
1
1
1
0
0
0
0
0
0
0
0
0
0
0
0
0
0
0
0
0
0
0
1
1
1
1
1
1
1
1
1
1
1
1
1
1
1
1
1
1
1
1
1
1
1
1
1
1
1
1
1
1
1
1
1
1
1
1
1
1
1
1
1
1
1
1
1
1
1
1
1
1
1
1
1
1
1
1
1
2
2
2
2
2
2
2
2
2
2
2
2
2
2
2
1
1
1
1
1
1
1
1
1
2
2
2
2
2
2
2
2
2
2
2
2
2
2
2
2
2
2
2
2
2
2
1
1
1
1
1
1
1
1
1
1
1
1
1
1
1
1
1
1
1
1
1
1
1
1
1
1
1
1
1
1
1
1
1
1
1
1
1
1
1
1
1
1
1
1
1
1
1
1
1
1
1
1
1
1
1
1
1
1
1
1
1
1
1
1
1
1
1
1
1
1
1
1
1
1
1
1
1
1
1
1
1
1
1
1
0
0
0
0
0
0
0
0
0
0
0
0
0
0
0
0
0
0
0
0
0
0
0
0
0
0
0
0
0
0
0
0
0
0
0
0
0
0
0
0
0
0
0
0
0
0
0
0
0
0
0
0
0
0
0
0
0
0
0
0
0
0
0
0
0
0
0
0
0
0
0
0
0
0
0
0
0
0
0
0
0
0
0
0
0
0
0
0
0
0
0
0
0
0
0
0
0
0
0
0
0
0
0
0
0
0
0
0
0
0
0
0
0
0
0
0
0
0
0
0
0
0
0
0
0
0
0
0
0
0
0
0
0
0
0
0
0
0
0
0
0
0
0
0
0
0
0
0
0
0
0
0
0
0
0
0
0
0
0
0
0
0
0
0
0
0
0
0
0
0
0
0
0
0
0
0
0
0
0
0
0
0
0
0
0
0
0
0
0
0
0
0
0
0
0
0
0
0
0
0
0
0
0
0
0
0
0
0
0
0
0
0
0
0
0
0
0
0
0
0
0
0
0
0
0
0
0
0
0
0
0
0
0
0
0
0
0
0
0
0
0
0
0
0
0
0
0
0
0
0
0
0
0
0
0
0
0
0
0
0
0
0
0
0
0
0
0
0
0
0
0
0
0
0
0
0
0
0
0
0
0
0
0
0
0
0
0
0
0
0
0
0
0
0
0
0
0
0
0
0
0
0
0
0
0
0
0
0
0
1
1
1
1
1
1
1
1
1
1
1
1
1
1
1
1
1
1
1
1
1
1
1
1
1
1
1
1
1
1
1
1
1
1
1
1
2
2
2
2
2
2
2
2
2
2
2
2
2
2
2
2
2
2
2
2
2
2
2
2
2
2
2
3
3
3
3
3
3
3
3
3
3
3
3
3
3
3
3
3
3
3
3
3
3
3
3
3
3
3
3
3
3
3
3
3
3
3
3
3
3
3
3
3
3
3
3
3
3
3
3
3
3
3
3
3
3
3
3
3
3
3
3
3
3
3
3
3
3
3
3
3
3
3
3
3
3
3
3
3
3
3
3
3
3
3
3
3
3
3
3
3
3
3
3
3
3
3
3
3
3
3
3
3
3
3
3
3
3
3
3
3
3
2
1
0
0
0
0
0
0
0
0
0
0
0
0
0
0
0
0
0
0
0
0
0
0
0
0
0
0
0
0
0
0
0
0
0
0
0
0
0
0
0
0
0
0
0
0
0
0
0
0
0
0
0
0
0
0
0
0
0
0
0
0
0
0
0
0
0
0
0
0
0
0
0
0
0
0
0
0
0
0
0
0
0
0
0
0
0
0
0
0
0
0
0
0
0
0
0
0
0
0
0
0
0
0
0
0
0
0
0
0
0
0
0
0
0
0
0
0
0
1
1
1
1
1
1
1
1
1
1
1
1
2
2
2
2
3
3
3
3
3
3
3
3
3
3
3
3
3
3
3
3
3
3
3
3
3
3
3
3
3
3
3
3
4
4
4
4
4
4
4
4
4
4
4
4
4
4
4
4
4
4
4
4
4
4
4
4
4
4
4
4
4
4
4
4
4
4
4
4
4
4
4
4
4
4
4
4
4
4
4
4
4
4
4
4
4
4
4
4
4
4
4
4
4
4
4
4
4
4
4
4
4
4
4
4
4
3
3
3
3
3
3
3
3
3
3
3
3
3
3
3
2
3
2
2
2
2
2
2
2
2
2
2
2
2
2
2
2
2
2
2
2
2
2
2
2
2
2
2
2
2
2
2
2
2
2
2
2
2
2
2
2
2
2
2
2
2
2
2
2
2
2
2
2
2
2
2
2
2
2
2
2
2
2
2
2
2
2
2
2
2
2
2
2
2
2
2
2
2
2
2
2
2
2
2
2
2
2
2
2
2
2
2
2
2
2
2
2
2
2
2
2
2
2
2
2
2
2
2
2
2
1
1
1
1
1
1
1
1
1
1
1
1
1
1
1
1
1
1
1
1
2
2
2
2
2
2
1
1
1
1
1
1
1
1
1
1
1
1
1
1
1
1
1
1
1
1
1
1
1
1
1
1
1
1
1
1
1
1
1
1
1
1
1
1
1
1
1
1
1
1
1
1
1
1
1
1
1
1
1
1
1
1
1
1
1
1
1
1
1
1
1
1
1
1
1
1
1
1
1
1
1
1
1
1
1
1
1
1
1
1
1
1
1
1
1
1
1
1
1
1
1
1
2
2
2
2
2
2
2
2
2
2
2
2
2
2
2
2
2
2
2
2
2
2
2
2
1
1
1
1
1
1
1
1
1
1
1
1
1
1
1
1
1
1
1
1
1
1
1
1
1
1
1
1
1
1
1
1
1
1
1
2
2
2
2
2
2
2
2
2
2
2
2
2
2
2
2
2
2
2
2
2
2
2
2
2
2
2
2
2
2
2
2
2
2
2
2
2
2
2
2
2
2
2
2
2
4
4
4
4
4
4
4
4
5
5
6
6
6
5
5
5
5
5
5
5
5
5
5
5
5
5
5
5
5
5
4
4
4
4
4
4
4
4
4
4
4
4
4
4
4
4
4
4
4
4
4
4
4
4
4
4
4
4
4
4
4
4
4
4
4
4
4
4
4
4
4
4
4
4
4
4
4
4
4
4
5
5
5
5
5
5
5
4
4
4
4
4
4
4
4
4
4
4
4
4
4
4
4
4
5
5
5
5
5
5
5
5
5
5
5
5
5
5
5
5
5
5
5
6
6
6
6
6
6
6
6
5
5
5
5
5
5
5
5
5
5
5
5
5
5
5
5
5
5
5
5
5
5
5
5
5
5
5
5
5
5
5
5
5
5
5
5
5
5
5
5
5
5
4
4
4
4
4
4
4
4
4
4
4
4
4
4
4
4
4
3
3
3
2
2
2
2
2
2
2
2
2
2
2
2
2
0
0
0
0
0
1
1
1
2
2
2
2
2
2
2
2
2
2
2
2
2
2
2
2
3
3
3
4
4
4
4
4
4
4
4
4
4
4
4
4
4
4
4
4
4
4
3
3
3
3
3
3
3
3
3
3
3
3
3
3
3
3
3
3
3
3
3
3
3
3
3
3
3
3
3
3
3
3
3
3
3
3
3
3
3
3
3
3
3
3
3
3
3
3
3
3
3
3
3
3
3
3
3
3
3
3
3
3
3
3
3
3
3
3
3
3
3
3
3
3
3
3
3
3
3
3
3
3
3
3
3
3
3
3
3
3
3
3
3
3
3
3
2
2
2
2
2
2
2
2
2
2
2
2
2
3
3
3
3
3
3
3
3
3
3
3
3
3
3
3
3
3
3
3
3
3
3
3
3
4
4
4
4
3
3
3
5
6
7
7
8
8
8
8
8
8
8
8
8
8
8
8
8
8
8
8
8
8
8
8
8
8
8
8
8
8
8
10
10
9
9
9
9
9
9
9
9
9
9
9
9
9
9
9
9
9
9
9
9
9
9
9
9
9
9
9
9
9
9
9
9
9
10
10
10
10
10
10
10
10
10
10
10
10
10
10
10
10
11
10
10
10
10
10
10
10
10
10
10
10
10
10
10
10
10
10
10
10
10
9
9
9
9
9
9
9
9
9
9
9
9
9
9
9
8
8
8
8
8
8
8
7
7
7
7
7
7
7
7
7
7
7
7
6
7
7
7
7
7
7
10
11
11
11
11
11
11
11
12
13
13
12
12
11
11
11
11
11
11
11
11
10
10
10
9
9
9
9
11
11
11
11
11
12
12
12
11
11
11
11
11
11
11
11
11
11
11
11
11
11
11
11
11
11
11
10
10
10
10
10
10
11
11
11
11
11
11
11
11
11
11
11
13
14
14
14
14
14
14
14
14
14
14
14
14
14
14
14
14
14
14
14
14
14
14
14
14
14
15
14
14
12
12
11
11
11
11
11
11
11
11
11
11
11
11
11
11
11
11
11
11
13
13
13
14
14
14
14
14
15
15
15
15
15
15
15
14
14
14
14
14
14
14
14
13
13
13
13
13
13
13
13
13
13
12
12
12
11
11
11
12
12
11
11
11
11
11
11
11
11
11
11
11
11
11
11
11
11
11
11
11
11
11
10
10
10
10
10
10
10
10
10
10
10
9
9
9
9
9
7
7
6
6
6
6
6
6
6
6
6
6
6
6
6
6
6
6
6
6
6
7
7
7
7
7
7
7
7
7
7
7
7
7
7
7
7
7
7
7
7
7
7
7
7
7
7
7
7
7
7
7
7
7
7
6
6
6
8
8
8
8
8
8
8
8
8
8
8
8
9
9
9
8
8
8
8
8
8
8
9
9
9
9
9
9
9
9
9
9
9
9
9
9
9
8
8
8
8
8
8
8
8
8
8
7
7
7
7
6
6
6
6
6
6
6
6
6
6
6
5
5
5
5
5
4
4
4
4
4
4
4
4
4
4
4
4
4
4
4
4
4
4
4
4
4
4
4
4
4
4
3
3
3
3
3
3
3
3
3
3
3
3
3
3
3
3
3
3
3
2
2
2
2
2
3
3
3
3
3
3
3
3
3
3
3
3
3
3
3
3
3
3
3
3
3
3
3
3
3
3
3
3
3
3
3
3
3
3
3
3
3
3
3
3
3
3
3
3
3
3
3
3
3
3
3
3
3
3
3
3
3
3
3
3
3
3
3
3
2
2
2
2
2
2
2
2
2
2
2
2
2
2
2
2
2
2
2
2
2
2
2
2
2
2
2
2
2
2
2
2
2
2
2
2
2
2
2
2
2
2
2
2
2
2
2
2
2
2
2
2
2
2
2
2
1
1
1
1
1
1
1
1
1
0
0
0
0
0
0
0
0
0
0
0
0
0
0
0
0
0
0
0
0
0
0
0
0
0
0
0
0
0
0
0
0
0
0
0
0
0
0
0
0
0
0
0
0
0
0
0
0
0
0
0
0
0
0
0
0
0
0
0
0
1
1
1
1
1
1
1
1
2
2
3
3
3
3
3
3
3
3
3
3
3
3
3
3
3
3
3
3
6
6
6
7
7
7
7
7
7
7
7
7
7
7
7
7
7
7
7
7
8
9
9
9
10
10
10
10
10
10
10
10
10
10
10
11
11
11
11
11
11
11
11
13
14
14
14
14
15
15
15
15
15
15
15
15
16
16
16
16
16
16
16
16
16
16
16
16
16
16
16
16
16
16
16
16
16
16
16
16
16
16
16
16
16
16
16
16
16
16
16
16
16
16
16
16
16
16
16
16
16
15
15
15
15
15
15
15
15
16
15
15
15
14
14
14
14
14
14
14
14
14
14
14
13
13
13
13
13
13
13
13
13
13
13
13
13
13
14
14
14
14
14
15
17
18
17
17
17
17
17
20
20
20
20
21
22
22
23
23
24
24
24
23
24
24
26
27
28
28
28
27
27
27
28
28
28
28
31
31
35
36
36
37
37
37
36
36
37
37
37
37
37
37
37
37
38
38
38
38
39
38
38
39
39
39
39
39
39
39
39
39
39
39
39
39
38
38
38
38
39
39
39
39
39
39
39
39
39
39
39
39
39
39
39
39
39
39
40
40
40
40
40
40
40
41
41
41
41
41
39
39
39
39
39
39
39
39
39
39
39
38
38
38
38
40
40
40
40
42
42
42
42
42
41
42
41
40
43
43
43
42
41
41
41
44
43
45
46
46
46
47
51
51
51
51
51
51
51
50
50
50
50
48
48
48
47
46
46
46
46
46
46
48
48
48
48
47
46
46
45
45
45
43
43
43
43
44
44
44
44
44
44
43
43
43
43
43
43
43
43
43
42
42
42
42
42
42
42
41
42
42
42
42
42
42
40
40
39
39
39
39
39
39
39
38
38
38
38
37
37
37
37
37
37
37
36
35
35
35
34
34
34
34
34
33
33
33
33
33
33
31
30
29
28
28
28
28
28
28
23
23
23
23
23
23
23
21
21
22
23
23
23
23
23
21
21
21
21
21
20
20
19
19
18
17
17
17
17
17
17
16
16
16
16
16
16
15
15
15
14
14
14
14
14
14
14
14
14
14
14
14
14
14
14
14
13
13
13
13
13
13
13
13
13
13
13
13
13
13
13
13
14
14
13
13
13
13
13
12
12
12
12
12
12
12
12
12
12
12
11
10
10
10
9
9
9
9
9
8
8
8
7
7
6
6
6
6
11
13
15
15
15
15
16
17
17
18
19
20
20
20
21
19
20
21
36
40
41
42
43
51
51
51
51
51
51
51
51
51
51
51
51
49
49
50
52
52
52
52
52
52
52
52
52
52
52
52
52
52
52
52
53
53
53
53
53
53
53
53
53
53
53
54
54
54
54
54
54
54
54
54
54
54
54
54
54
54
54
54
55
56
56
59
59
59
60
61
63
63
63
63
63
63
63
64
64
64
64
65
64
64
64
64
64
64
64
64
64
64
64
61
62
66
66
68
69
69
72
79
81
89
94
99
113
125
130
130
135
134
137
137
137
135
135
134
132
134
137
140
142
142
142
145
145
145
145
145
145
147
146
145
145
145
145
145
145
144
143
143
142
141
140
139
140
141
143
143
143
143
144
144
144
143
143
143
143
143
143
143
143
143
143
143
145
145
145
145
145
145
145
145
145
144
145
145
145
145
146
146
145
145
144
144
144
144
144
144
144
144
144
144
144
144
144
144
144
144
145
142
142
141
141
139
139
138
139
140
140
140
140
139
137
136
136
136
136
136
137
136
135
133
132
128
128
132
133
130
133
135
137
134
138
139
138
133
133
132
130
130
129
129
130
135
134
129
126
127
126
127
127
126
128
128
129
150
150
153
154
157
150
147
149
153
157
168
185
186
186
185
185
185
185
186
184
184
184
185
180
181
181
179
178
178
177
177
177
177
177
177
178
177
176
176
175
173
171
170
169
169
169
169
168
166
165
165
165
165
165
164
164
164
164
164
164
164
163
163
163
163
163
163
163
162
162
162
159
158
157
157
155
155
155
155
155
154
154
154
152
152
152
151
151
149
147
147
146
145
140
140
138
133
132
129
126
126
126
124
123
121
119
119
101
100
93
89
89
72
39
6
4
3
1
1
1
1
1
0
0
0
0
0
0
0
0
0
0
0
0
0
0
0
0
0
0
0
0
0
0
0
0
0
0
0
0
0
0
0
0
0
0
0
0
0
0
0
0
0
0
0
0
0
0
0
0
0
0
0
0
0
0
0
0
0
0
0
0
0
0
0
0
0
0
0
0
0
0
0
0
0
0
0
0
0
0
0
0
0
0
0
0
0
0
0
0
0
0
0
0
0
0
0
0
0
0
0
0
0
0
0
0
0
0
0
0
0
0
0
0
0
0
0
0
0
0
0
0
0
0
0
0
0
0
0
0
0
0
0
0
0
0
0
0
0
0
0
0
0
0
0
0
0
1
1
1
1
1
1
1
1
1
1
1
1
1
1
1
1
1
1
1
1
1
1
1
1
1
1
1
1
1
1
1
2
2
2
2
2
2
2
2
2
2
3
3
3
3
3
3
4
4
6
6
7
8
9
10
11
11
15
15
17
17
17
17
17
17
17
18
19
19
19
19
20
20
23
28
28
29
31
33
34
34
36
36
36
36
36
36
36
36
36
36
36
36
36
36
36
36
36
36
36
36
36
36
36
36
36
36
36
36
36
36
36
36
36
36
36
36
36
36
35
35
35
35
36
36
36
36
36
36
36
36
36
36
36
36
36
35
35
35
36
37
37
37
37
37
37
37
37
37
36
35
35
35
36
36
36
37
37
37
37
37
37
37
38
38
38
36
36
35
34
34
34
33
33
33
30
30
31
29
28
28
28
28
28
27
27
27
26
26
27
26
26
26
26
26
26
26
25
25
25
26
26
26
26
24
24
24
24
24
24
24
24
24
24
24
24
23
23
21
19
18
16
16
16
16
16
16
15
14
14
14
14
16
16
15
15
15
18
19
20
20
19
19
19
19
19
19
19
19
19
19
19
18
18
18
18
18
18
18
18
18
18
18
18
18
17
17
17
17
17
17
17
17
17
17
18
18
17
17
17
17
20
20
20
19
19
19
19
18
18
18
18
18
18
18
18
19
19
19
19
19
19
19
19
19
19
19
19
19
19
19
19
19
19
19
19
19
19
20
20
20
20
20
20
20
20
20
20
20
20
20
20
20
20
20
20
20
20
20
20
20
20
20
19
19
19
19
19
19
19
19
19
18
18
18
18
17
16
15
15
14
14
14
14
14
14
11
10
10
10
10
9
9
9
9
7
7
7
7
7
8
9
8
9
9
9
9
9
9
9
9
9
10
10
9
9
9
12
12
13
13
13
14
14
14
14
14
14
14
14
14
14
14
15
15
15
15
14
14
14
14
15
15
16
17
17
17
17
18
17
17
17
17
17
17
16
17
19
20
22
24
24
26
26
29
29
30
32
32
33
35
35
35
35
35
33
33
34
34
34
34
34
34
34
34
34
34
34
34
34
34
34
34
34
34
34
34
34
34
35
35
35
35
35
35
35
35
35
35
35
35
35
35
35
35
35
35
35
35
35
34
34
34
34
34
34
34
34
34
34
34
34
34
34
34
34
34
35
35
35
35
35
35
36
36
36
37
37
37
37
37
37
37
37
36
36
37
37
36
36
36
32
32
32
32
32
31
31
31
30
30
30
30
28
28
28
28
28
28
28
28
28
29
28
28
28
29
28
28
30
32
32
32
32
32
32
31
28
28
28
29
28
29
29
29
29
28
28
26
26
26
25
25
23
23
23
23
23
23
23
23
24
23
23
23
22
21
21
22
22
22
22
21
20
20
20
21
21
20
20
20
19
19
19
19
19
20
20
20
20
20
20
20
20
17
17
17
17
17
17
17
16
16
16
16
16
16
16
16
16
16
16
17
17
17
17
17
18
18
19
19
19
19
19
19
19
19
19
19
19
19
20
20
19
19
20
19
19
22
24
25
25
25
25
25
25
23
23
23
23
23
23
23
23
23
23
22
22
22
22
22
22
22
22
22
22
22
21
20
20
21
21
21
22
24
24
25
28
28
28
28
28
29
29
29
29
29
29
29
29
29
29
29
29
29
29
29
29
29
29
29
29
29
30
30
30
30
30
28
28
28
29
29
29
29
29
29
29
29
29
28
28
28
28
28
28
28
27
28
28
27
29
33
33
34
35
36
37
37
37
37
37
37
38
36
36
35
35
35
35
35
35
35
35
35
35
35
35
35
35
35
34
33
33
33
33
33
33
33
33
33
33
33
33
33
33
33
34
35
35
35
35
35
35
35
35
35
35
36
36
35
35
35
35
35
35
35
35
35
34
32
32
32
32
30
30
30
30
30
30
30
30
29
29
29
30
30
31
30
29
29
29
27
27
27
27
27
25
25
25
25
25
25
25
25
25
25
25
25
25
25
26
26
26
26
26
24
23
23
21
20
18
18
17
16
14
13
12
11
11
11
11
12
12
13
13
13
13
13
13
12
12
12
12
12
12
12
12
12
13
13
13
13
12
12
12
12
12
12
12
12
12
11
11
11
11
9
9
9
9
9
10
10
10
10
10
10
9
7
7
7
7
7
7
7
7
7
7
7
7
7
7
7
7
15
16
18
18
18
18
19
18
18
19
19
19
19
19
19
19
19
20
20
20
20
20
20
20
20
21
21
21
21
21
21
21
21
21
21
21
21
21
22
21
21
21
21
21
21
21
21
21
21
22
21
21
21
20
20
20
20
20
20
20
20
20
20
20
20
20
20
20
20
20
20
20
20
20
20
21
21
21
21
21
22
24
24
25
26
26
27
27
33
33
35
35
36
36
36
36
37
37
39
38
38
36
36
35
35
35
35
35
35
35
33
33
33
36
36
36
37
37
37
37
36
36
36
36
36
35
35
35
35
34
34
34
34
33
33
33
33
33
33
33
33
33
33
33
33
33
32
32
32
32
32
32
32
32
32
32
31
31
31
31
31
31
31
30
30
30
30
30
30
30
30
30
30
30
30
30
30
30
30
30
30
30
30
30
30
30
30
30
29
29
29
28
28
28
28
28
26
26
25
25
25
25
25
25
25
25
25
25
25
25
23
23
23
26
26
27
27
28
27
27
27
27
27
27
27
22
22
22
22
22
22
22
22
22
22
20
19
19
18
18
18
18
18
18
17
17
16
16
16
17
17
17
17
17
17
17
17
17
17
17
16
16
16
16
16
16
16
16
16
16
16
16
16
16
16
16
16
15
15
15
15
16
15
14
14
13
13
13
13
13
14
13
13
13
13
13
13
13
13
14
15
15
15
15
15
15
15
15
15
15
15
16
16
16
16
16
16
15
15
16
16
16
16
14
14
14
14
14
14
14
14
14
14
14
14
14
14
14
14
14
14
14
14
13
13
13
13
13
13
13
13
13
13
13
13
13
13
13
13
13
13
12
12
12
12
12
11
11
11
11
11
11
11
11
13
12
13
13
13
13
13
13
13
13
13
13
13
13
13
13
13
13
13
13
13
13
12
12
12
13
13
13
13
12
11
11
11
10
10
10
10
10
9
9
9
9
9
9
10
10
10
10
10
10
10
9
9
9
9
9
9
9
10
10
10
10
10
10
10
10
10
10
10
10
10
9
8
8
8
8
8
8
8
8
8
8
8
8
8
8
8
8
8
8
8
8
9
9
8
9
9
9
9
9
10
11
11
11
11
11
11
11
11
11
11
11
10
10
10
10
12
12
12
12
12
12
12
12
12
12
10
10
10
11
12
13
13
13
13
14
14
14
14
14
14
14
15
15
15
15
15
15
15
15
15
15
15
15
15
15
15
15
15
15
15
15
15
15
15
14
14
15
18
19
19
20
20
20
20
20
21
21
21
21
21
21
21
21
21
21
21
21
21
21
22
22
23
23
23
23
23
23
23
23
23
23
23
23
23
23
22
22
22
22
20
20
20
20
20
20
20
20
20
20
20
20
20
18
18
18
18
18
18
18
18
18
18
19
19
19
19
19
19
19
19
19
19
19
19
19
19
19
19
18
17
17
17
17
17
17
15
15
15
16
21
21
23
23
23
22
22
22
22
22
22
22
21
21
21
23
24
27
27
27
27
28
29
29
31
33
33
31
31
31
31
32
32
31
31
31
31
31
31
31
31
31
31
31
31
31
31
31
31
30
30
30
31
31
31
31
31
32
32
30
30
29
29
29
29
30
29
29
29
29
29
29
29
29
29
29
29
29
29
28
28
28
28
28
28
28
28
28
28
28
28
28
28
28
28
28
28
28
28
28
28
28
28
28
28
28
28
28
28
28
28
28
28
28
28
28
28
28
28
28
28
28
28
28
29
29
27
27
28
28
28
28
28
28
28
28
28
27
26
26
26
26
25
24
23
20
19
20
20
19
19
19
18
18
18
17
16
15
15
15
15
15
15
15
15
15
15
15
15
14
14
13
13
13
13
13
13
13
13
13
13
12
12
12
12
12
12
12
12
12
12
12
12
14
18
19
19
19
19
19
18
18
18
18
18
17
17
17
17
19
19
19
20
20
20
20
19
19
19
20
20
20
20
20
20
20
19
19
20
20
21
21
21
21
21
21
23
25
27
27
29
30
31
34
34
35
38
38
41
47
49
51
51
51
51
51
51
51
51
51
52
52
54
55
56
56
56
56
56
57
57
57
57
57
57
58
59
62
62
62
63
64
64
64
63
63
62
62
62
62
62
63
63
63
62
61
61
61
61
61
61
60
61
61
61
61
60
60
60
60
61
62
64
65
65
65
65
65
64
64
64
65
65
66
68
68
69
69
71
71
71
70
70
70
70
70
70
70
70
70
70
70
70
71
71
71
71
71
71
71
72
72
72
72
72
72
72
72
73
74
75
75
73
73
69
70
70
72
70
71
70
70
69
69
69
67
67
67
64
63
63
63
63
61
61
61
61
61
60
58
58
54
54
53
53
53
54
56
56
56
55
55
55
55
55
56
56
56
56
54
54
55
55
55
56
56
55
55
54
54
55
55
55
55
55
52
52
51
51
51
51
51
51
50
50
47
47
46
46
46
46
45
45
43
43
43
40
40
39
39
39
39
39
40
40
40
40
40
40
40
40
40
39
38
36
34
36
36
36
36
36
36
36
36
35
35
34
34
33
33
33
33
33
33
33
32
32
31
31
31
31
31
31
31
30
30
29
28
28
28
27
27
26
26
25
25
25
21
21
19
19
19
18
18
18
18
15
15
15
14
14
14
14
14
14
14
14
13
13
13
13
12
12
11
11
10
10
10
10
10
10
9
9
9
9
9
9
9
9
9
9
8
8
8
8
8
8
8
8
8
8
8
8
8
8
8
8
8
8
8
8
8
8
8
8
8
8
8
8
8
8
8
6
5
5
5
5
5
4
4
4
4
4
4
4
3
2
2
2
1
1
1
1
0
0
0
0
0
0
0
0
0
0
0
0
0
0
0
0
0
0
0
0
0
0
0
0
0
0
0
0
0
0
0
0
0
0
0
0
0
0
0
0
0
0
0
0
0
0
0
0
0
0
0
0
0
0
0
0
0
0
0
0
0
0
0
0
0
1
1
1
1
1
1
1
1
1
1
1
1
1
1
1
1
1
1
1
1
1
1
1
1
1
1
1
1
1
1
1
1
1
1
1
1
1
1
1
1
1
1
1
1
1
1
1
1
1
1
1
1
1
1
1
1
1
1
1
1
1
1
1
1
1
1
1
1
1
1
0
0
0
0
0
0
0
0
0
0
0
0
0
0
0
0
0
0
0
0
0
0
0
0
0
0
0
0
0
0
0
0
0
0
0
0
0
0
0
0
0
0
0
0
0
0
0
0
0
0
0
0
0
0
0
0
0
0
0
0
0
0
0
0
0
0
0
0
0
0
0
0
0
0
0
0
0
0
0
0
0
0
0
0
0
0
0
0
0
0
0
0
0
0
0
0
0
0
0
0
0
0
0
0
0
0
0
0
0
0
0
0
0
0
0
0
0
0
0
0
0
0
0
0
0
0
0
0
0
0
0
0
0
0
0
0
0
0
0
0
0
0
0
0
0
0
0
0
0
0
0
0
0
0
0
0
0
0
0
0
0
0
0
0
0
0
0
0
0
0
0
0
0
0
0
0
0
0
0
0
0
0
0
0
1
1
1
1
1
1
1
1
1
1
1
1
1
1
1
1
1
1
1
1
1
1
1
1
1
1
1
1
1
1
1
1
1
1
1
1
1
1
1
1
1
1
1
1
1
1
1
1
1
1
1
1
1
1
1
1
1
1
1
1
1
1
1
1
1
1
1
1
1
1
1
1
1
1
1
1
1
1
1
1
1
1
1
1
1
1
1
1
1
1
1
1
1
1
1
1
1
1
1
1
1
1
1
1
1
1
1
1
1
1
1
1
1
1
1
1
1
1
1
1
1
1
1
1
1
1
1
1
1
1
1
1
1
1
1
1
1
1
1
1
1
1
1
1
1
1
1
1
1
1
1
1
1
1
1
1
1
1
1
0
0
0
0
0
0
0
0
0
0
0
0
0
0
0
0
0
1
1
1
1
1
1
1
0
0
0
0
0
0
0
0
0
0
0
0
0
0
0
0
0
0
0
0
0
0
0
0
0
0
0
0
0
0
0
0
0
0
1
1
1
1
1
1
1
1
2
2
2
2
2
2
2
2
2
2
2
2
2
2
2
2
2
2
2
2
2
2
2
2
2
2
2
2
2
2
2
2
2
2
2
2
2
2
2
2
2
2
2
2
2
2
2
2
2
2
2
2
2
2
2
2
2
2
2
2
2
2
2
2
2
2
2
2
2
2
2
2
2
2
2
2
2
2
2
2
2
2
2
2
2
2
2
1
1
1
1
1
1
1
1
1
1
1
1
1
1
1
1
1
1
1
1
1
2
2
2
2
2
2
2
2
2
2
2
2
2
2
2
2
2
2
2
2
2
2
2
2
2
2
2
2
2
2
1
1
1
1
1
1
1
1
1
1
1
1
1
1
1
1
1
1
1
1
1
1
2
2
2
2
2
2
2
2
2
2
2
2
2
2
2
2
2
2
2
2
2
2
2
2
2
2
2
2
2
2
2
3
3
3
3
3
3
3
3
3
3
3
3
3
2
2
2
2
2
1
1
1
1
1
1
1
1
1
1
1
1
3
3
3
4
5
5
5
5
5
5
5
5
5
5
5
5
5
5
5
5
5
5
5
5
5
5
5
5
5
5
5
5
5
5
5
5
5
5
5
5
5
5
5
5
5
5
5
5
5
5
5
5
5
6
6
6
6
6
6
6
6
6
6
6
6
5
6
7
8
8
8
8
8
8
9
9
9
9
9
9
9
9
9
9
9
9
9
9
9
9
9
9
11
11
11
11
11
11
11
11
11
11
11
11
11
11
11
11
11
11
11
11
11
11
12
12
12
12
12
12
10
10
10
10
10
10
10
10
10
10
10
10
10
10
10
10
10
10
9
9
10
10
10
10
10
10
10
10
10
10
10
10
10
10
10
10
10
10
10
10
10
10
10
10
10
10
10
10
10
10
10
10
10
10
10
10
10
10
11
11
11
12
12
12
12
12
12
12
11
11
11
11
11
11
10
10
10
10
10
10
10
9
9
9
9
9
9
9
9
9
9
9
10
10
10
10
10
10
10
10
10
10
10
10
10
10
10
10
10
10
10
8
8
8
8
8
8
8
8
7
7
7
7
7
7
7
7
7
6
6
6
6
5
5
5
5
5
5
5
5
5
5
5
5
5
5
5
5
5
5
5
5
5
5
5
5
5
5
5
5
5
5
5
5
5
5
5
5
5
5
6
6
6
6
6
6
5
5
5
5
5
5
4
4
4
4
4
4
4
5
5
5
5
5
6
5
6
6
6
6
6
6
6
6
6
6
6
6
6
6
6
6
6
6
6
6
6
6
6
6
5
5
5
5
4
4
4
4
4
4
4
4
4
4
4
4
4
5
5
5
5
5
5
5
5
5
5
5
5
5
6
6
6
6
6
6
6
6
7
7
7
8
8
8
8
8
8
8
8
8
8
8
8
9
9
9
9
9
10
10
10
10
10
10
10
10
10
11
11
11
11
11
11
11
11
11
11
11
11
10
10
11
11
11
11
12
12
12
12
12
12
13
13
13
13
13
13
13
13
13
13
13
12
12
12
12
12
12
12
12
12
13
13
13
13
13
13
13
13
13
13
12
12
12
12
12
12
12
12
12
12
12
12
12
12
12
11
12
12
12
12
12
12
12
12
13
14
14
14
14
14
14
14
14
14
14
14
14
14
14
14
14
13
13
12
12
12
11
11
11
11
11
11
11
11
11
11
11
11
11
11
11
11
11
11
10
10
10
10
10
10
10
10
10
10
10
10
11
10
9
10
10
10
10
10
10
10
10
10
10
10
10
10
10
14
14
14
14
15
15
15
15
15
15
15
15
14
13
13
13
13
13
13
13
13
13
13
13
13
13
13
13
13
13
13
13
13
13
13
13
13
13
13
13
12
12
12
12
11
12
12
12
12
12
12
12
13
12
10
10
10
10
10
10
10
10
9
10
10
10
10
10
10
10
10
10
10
10
10
10
10
10
10
10
10
10
10
10
10
10
10
10
10
10
10
10
10
10
10
10
10
11
11
11
11
11
11
11
11
11
11
11
11
10
10
10
10
10
10
10
10
10
10
9
9
9
9
7
7
7
7
7
7
7
7
7
7
7
7
7
7
6
5
4
4
4
4
4
4
4
4
4
4
4
4
4
4
4
4
4
4
4
4
4
4
4
4
4
4
4
4
4
4
4
4
4
4
4
4
3
3
3
2
2
2
2
2
2
2
2
1
1
1
1
1
1
1
1
1
1
1
1
1
1
1
1
1
1
1
1
1
1
1
1
1
1
1
1
1
1
1
1
1
1
1
1
1
0
0
0
0
0
0
0
0
0
0
0
0
0
0
0
0
0
0
0
0
0
0
0
0
0
0
0
0
0
0
0
0
0
0
0
0
0
0
0
0
0
0
0
0
0
0
0
0
0
0
0
0
0
0
0
0
0
0
0
0
0
0
0
0
0
0
0
0
0
0
0
0
0
0
0
0
0
0
0
0
0
0
0
0
0
0
0
0
0
0
0
0
0
0
0
0
0
0
0
0
0
0
0
0
0
0
0
0
0
0
0
0
0
0
0
0
0
0
0
0
0
0
0
0
0
0
0
0
0
0
0
0
0
0
0
0
0
0
0
0
0
0
0
0
0
0
0
1
1
1
1
1
1
1
1
1
1
1
1
1
2
2
2
2
2
2
2
2
2
2
2
2
2
2
2
2
2
2
2
2
2
2
2
2
2
2
2
2
2
2
2
2
2
2
2
2
2
2
2
2
2
2
2
2
2
2
2
2
2
1
1
1
1
2
2
2
2
2
2
2
2
2
3
4
4
5
5
6
6
6
6
6
6
6
6
6
6
6
6
6
6
6
6
6
6
6
6
6
6
6
6
6
6
6
6
6
6
7
7
7
7
7
7
7
7
7
8
8
8
8
8
8
8
8
8
8
8
8
8
8
8
8
8
8
8
8
8
8
8
8
8
8
8
8
8
8
8
8
8
8
8
8
8
8
8
8
8
8
8
8
8
8
8
8
8
8
8
9
9
9
9
9
9
9
9
9
8
8
8
7
7
7
7
7
7
6
6
6
6
6
6
6
6
6
6
6
6
6
6
6
6
6
6
6
6
6
6
6
6
6
6
6
6
6
6
6
6
6
6
6
6
6
6
6
4
4
4
5
5
5
5
5
5
5
5
5
5
5
5
5
5
5
5
4
4
4
4
4
4
5
5
5
5
5
5
5
5
5
5
5
5
5
5
5
5
5
5
5
5
5
5
5
5
5
5
5
5
5
5
5
5
5
5
5
5
5
5
5
5
4
4
4
4
4
4
4
4
4
4
4
4
4
4
4
4
4
4
4
4
4
4
4
4
4
4
4
4
4
4
4
5
5
5
5
5
5
5
5
5
7
7
7
7
7
9
9
9
9
9
9
9
9
9
9
9
9
9
8
8
8
8
8
8
8
8
8
8
8
8
8
7
7
7
7
7
7
7
7
8
8
8
8
8
8
8
8
8
8
8
8
7
7
7
7
7
7
7
7
7
7
7
7
7
6
6
6
6
6
6
6
6
6
6
6
6
6
6
6
6
6
6
6
6
7
7
7
7
7
7
7
7
7
7
7
7
6
6
6
6
6
6
6
6
6
6
6
6
6
6
6
6
6
6
7
7
7
7
7
8
8
8
8
8
8
8
8
7
7
7
7
5
5
4
4
4
4
4
4
4
4
4
4
4
4
4
4
4
4
4
4
4
5
10
13
15
15
15
15
15
15
15
15
15
15
15
15
15
15
16
16
16
16
16
16
16
16
16
16
16
16
16
16
16
16
16
16
16
16
16
16
16
16
16
16
16
16
16
16
16
16
16
17
17
17
17
17
17
17
17
17
17
17
17
17
17
17
17
17
17
17
17
17
17
17
17
17
16
16
16
16
16
16
16
16
16
16
16
16
16
16
16
16
16
16
16
16
16
16
16
16
16
16
16
16
16
16
15
13
12
12
12
12
12
12
12
12
12
12
12
12
12
12
12
12
13
13
13
13
12
12
12
13
9
10
12
12
10
10
10
10
11
11
11
11
11
12
13
15
15
16
16
16
16
17
17
17
17
17
17
16
16
16
18
18
19
21
24
24
25
25
25
25
25
25
25
27
27
27
27
27
27
27
28
28
28
28
28
28
28
28
32
35
39
41
41
42
42
50
50
50
52
52
53
54
55
55
55
56
57
58
60
64
65
65
65
65
65
65
64
64
65
66
66
69
69
69
70
72
72
72
72
72
73
73
73
73
73
72
72
72
72
72
72
75
76
75
75
75
75
76
76
76
76
76
76
76
76
76
78
78
76
76
76
76
76
76
76
76
76
76
75
75
75
75
75
75
75
74
73
73
72
72
72
72
72
73
73
73
73
73
68
68
66
65
65
64
64
64
64
64
64
64
64
61
59
57
57
57
57
57
57
57
56
55
55
53
53
53
52
52
50
48
47
47
47
43
42
41
41
39
39
39
39
36
36
36
36
36
36
36
34
34
32
30
29
27
27
27
26
26
25
25
25
25
25
23
23
23
23
23
21
20
20
14
14
14
14
14
14
14
14
14
14
14
14
14
13
13
13
13
13
14
14
14
14
14
14
14
14
14
14
14
14
14
12
12
12
12
12
12
12
12
11
11
11
10
10
10
10
10
10
10
10
9
9
9
9
10
10
10
10
8
8
8
8
8
8
8
7
7
7
7
7
7
7
7
7
7
7
7
7
7
7
7
7
6
6
6
6
6
6
6
5
5
5
5
4
4
4
4
4
4
4
4
4
4
4
4
4
4
4
4
4
4
4
4
4
5
5
5
5
5
5
5
5
5
5
5
4
4
4
4
4
4
5
5
5
5
5
5
5
5
5
5
5
5
5
5
5
5
5
5
5
5
5
5
5
5
5
5
5
5
5
5
5
5
5
4
4
4
3
3
3
3
3
3
3
3
3
3
3
3
3
3
3
3
3
3
3
3
3
3
3
3
3
3
3
3
3
3
3
3
2
2
2
2
2
2
1
1
1
1
1
1
1
1
1
1
1
1
1
1
1
1
1
1
1
1
2
2
2
2
2
2
2
2
2
2
2
2
2
3
3
3
3
3
3
3
3
3
3
3
3
3
3
3
3
3
3
3
3
3
4
4
4
4
4
4
4
4
4
4
4
4
4
5
5
5
5
5
5
5
6
6
6
6
6
7
7
7
7
7
7
7
7
7
7
7
7
7
7
7
7
7
7
7
7
7
7
7
7
7
7
7
7
7
7
7
7
7
7
7
7
7
7
7
7
7
7
7
7
7
6
6
6
6
6
6
6
6
6
6
6
5
5
5
5
5
5
5
5
5
5
6
7
7
8
8
9
9
9
9
9
9
9
9
9
9
9
9
8
8
8
8
8
8
8
8
8
8
8
8
8
8
8
8
8
8
8
8
8
8
8
8
8
8
8
8
8
8
8
8
9
9
10
10
11
11
12
12
12
12
12
12
12
12
12
12
12
12
12
12
12
12
12
12
12
11
11
11
11
11
11
11
11
11
11
11
10
10
10
10
10
10
10
10
10
10
10
10
10
10
10
10
10
10
10
10
10
10
10
10
10
10
10
9
9
9
9
9
9
9
9
9
9
9
9
9
9
9
9
9
9
9
9
9
8
8
8
8
8
8
8
8
8
8
8
8
8
8
8
8
8
8
8
8
8
9
9
9
9
9
9
9
9
9
9
9
9
8
8
8
8
8
8
8
8
8
8
8
8
8
8
7
7
7
7
7
7
7
7
7
6
6
6
6
5
5
5
7
7
7
7
7
7
7
7
6
6
6
6
5
5
5
5
5
5
5
5
6
6
6
6
6
7
7
5
6
7
7
7
7
7
7
7
7
7
7
7
7
7
7
7
7
7
7
7
7
7
7
7
7
8
8
8
8
8
8
8
11
11
12
12
13
13
13
13
13
13
13
13
13
13
13
13
13
13
13
13
13
13
13
13
13
13
13
13
13
13
13
13
13
13
13
13
13
13
13
13
13
13
13
13
13
13
13
13
13
13
13
13
13
13
13
13
13
13
13
13
13
13
13
13
13
13
13
13
13
13
13
13
13
13
13
13
11
11
11
11
11
11
11
11
11
11
11
11
11
11
11
11
11
11
11
11
11
10
10
10
10
10
10
10
10
10
10
10
10
10
10
10
10
10
10
10
10
10
9
9
9
9
9
9
9
9
9
8
5
5
5
5
5
5
5
5
5
5
5
5
5
5
5
5
5
5
5
5
5
5
5
5
5
6
6
6
4
4
4
4
4
4
4
4
4
4
4
4
5
5
5
5
5
5
5
5
5
5
5
5
5
5
5
5
5
4
4
4
5
5
5
5
5
5
5
5
5
5
5
5
5
5
5
5
5
5
5
5
5
5
5
5
5
5
5
5
5
5
6
6
6
6
6
6
6
6
6
6
6
6
6
6
6
6
6
6
6
6
6
6
6
6
6
6
6
6
6
6
6
6
5
5
5
5
5
5
5
5
5
5
5
5
5
5
5
5
6
6
6
6
6
6
6
6
6
6
6
6
6
6
6
6
6
6
6
6
6
6
6
6
6
6
6
6
6
6
6
5
5
5
3
3
3
3
3
3
3
3
3
3
3
3
3
3
3
3
3
3
3
3
3
4
3
3
3
3
3
3
3
3
3
2
2
2
2
2
2
2
4
4
5
5
5
5
5
5
5
5
5
5
5
5
5
5
5
5
5
5
5
4
4
4
4
5
5
5
5
5
5
5
5
5
5
5
5
5
5
5
5
5
5
5
5
5
5
5
5
5
5
5
5
5
5
5
5
5
5
5
5
5
5
5
5
5
5
5
6
6
6
6
6
6
6
6
6
6
6
6
7
7
7
6
6
6
6
6
6
6
6
6
8
9
9
9
9
9
9
9
9
9
9
10
10
10
10
10
10
10
10
10
10
10
10
10
10
10
10
10
10
10
10
10
10
10
10
10
10
10
10
10
10
10
10
10
10
10
9
9
9
9
9
9
9
9
9
9
9
8
8
8
8
8
8
8
8
8
8
8
8
8
8
8
8
8
8
8
8
8
8
8
8
8
8
8
8
7
7
8
8
8
8
8
8
8
8
8
8
8
8
8
8
8
8
8
8
8
8
8
8
9
9
9
9
10
10
11
11
11
13
13
13
13
13
13
13
13
13
13
13
14
14
14
14
14
14
14
12
12
12
11
11
11
11
11
11
11
11
10
10
10
10
10
10
10
10
9
9
9
9
9
9
9
9
8
8
8
8
8
8
8
8
8
8
8
8
8
8
10
10
10
10
9
9
9
9
9
9
9
9
9
9
9
9
9
10
10
9
9
9
9
9
9
9
9
9
9
9
9
9
9
9
10
10
10
10
10
10
10
10
10
10
10
10
10
10
10
10
10
10
10
10
10
10
11
11
10
10
10
10
10
10
10
9
9
9
9
9
9
9
9
9
9
9
9
9
9
9
9
9
9
9
10
10
11
11
11
11
11
11
11
10
10
10
10
10
10
10
10
10
10
10
11
11
11
11
11
11
11
11
11
11
11
11
11
11
11
11
11
11
11
11
11
11
10
10
10
10
10
10
10
10
11
12
12
12
12
12
12
11
11
11
11
11
11
11
11
11
11
11
11
11
11
11
11
11
11
11
11
11
11
11
11
11
11
11
12
12
13
13
14
14
14
14
14
14
14
14
15
16
16
16
15
15
15
15
15
15
16
16
17
17
17
17
17
17
17
17
17
16
17
17
18
18
18
18
19
19
19
19
20
20
21
21
21
21
21
21
21
21
22
23
25
25
25
25
25
25
25
25
25
25
25
25
25
27
27
27
29
29
29
31
31
34
36
36
37
37
36
38
40
44
44
44
44
47
49
49
48
48
49
49
48
48
49
53
54
57
57
60
60
62
66
66
72
72
72
73
73
77
77
77
77
77
76
76
76
76
77
78
78
78
78
77
80
84
88
88
88
88
88
88
88
88
88
88
88
88
89
89
89
89
89
89
89
89
89
90
90
90
89
89
89
89
89
89
89
89
89
89
88
87
87
85
85
84
84
84
84
83
83
83
83
83
83
83
83
83
83
83
82
82
82
82
82
82
82
82
82
82
82
82
82
82
82
82
81
81
81
81
81
80
80
80
80
80
80
79
79
79
79
79
79
78
78
78
78
78
76
76
76
77
77
77
77
77
77
76
75
72
69
69
69
66
58
48
42
33
33
33
33
32
32
32
32
32
32
32
31
31
31
33
36
39
39
40
40
42
42
43
40
40
40
38
38
38
38
38
38
38
37
37
37
37
37
38
36
36
35
35
35
35
35
35
41
42
44
44
44
42
42
42
42
42
42
43
43
43
43
43
43
43
43
43
43
44
44
43
43
42
41
41
41
42
42
42
41
41
40
40
40
40
40
40
40
40
40
40
40
40
40
40
40
40
40
40
40
40
39
39
37
37
37
37
38
38
38
38
38
38
38
38
40
40
40
40
40
41
41
43
44
44
44
48
50
51
53
56
56
57
58
57
57
56
56
55
55
55
55
55
55
55
55
55
54
54
54
54
54
54
53
53
52
53
53
53
53
52
52
52
50
49
49
49
49
49
49
49
49
49
49
47
47
47
47
48
48
48
48
48
48
48
49
49
49
49
48
47
47
47
47
46
46
46
46
46
46
47
47
47
46
45
45
45
44
44
44
43
43
43
43
43
42
42
42
42
42
42
44
44
45
45
45
44
44
44
44
44
44
42
44
44
44
46
45
45
45
45
42
43
45
45
46
46
45
45
46
46
46
46
46
45
45
45
46
46
46
46
46
43
43
42
42
41
40
40
40
40
40
39
39
39
39
39
39
39
39
39
39
37
37
37
38
38
38
38
38
38
40
40
40
39
39
39
39
41
40
40
39
39
34
34
38
38
38
38
40
43
43
43
43
42
42
42
42
42
42
42
42
42
42
42
41
41
41
41
41
41
41
41
40
40
40
40
41
41
42
42
42
42
42
38
38
38
38
39
39
40
40
39
40
40
40
40
40
38
38
38
37
37
37
38
37
36
36
36
36
38
38
38
39
38
37
37
37
37
37
36
36
36
36
36
36
36
34
35
37
37
37
37
37
37
36
35
33
33
33
33
33
33
33
32
32
32
31
31
31
30
30
30
30
30
30
30
30
30
28
28
28
28
28
28
28
28
28
28
28
28
28
28
28
28
27
27
28
28
28
28
27
25
25
25
23
23
23
23
23
23
23
22
22
22
22
22
22
22
22
22
22
22
22
21
21
21
20
21
22
22
24
24
23
23
23
23
23
23
22
21
21
22
22
22
22
22
22
22
21
21
21
21
21
21
21
21
20
20
19
19
19
19
19
19
20
22
23
25
26
34
34
53
58
58
65
65
71
73
74
78
78
78
78
78
78
78
78
78
78
78
78
78
78
78
78
78
78
79
79
79
79
79
79
79
80
80
80
80
80
80
81
82
81
81
82
82
84
84
85
85
86
86
87
87
87
87
88
91
92
93
93
94
94
94
94
94
99
98
101
101
102
102
102
102
102
102
102
101
101
101
101
101
101
100
100
100
100
100
100
100
100
99
99
99
99
98
98
98
98
98
98
98
98
98
96
96
94
93
92
92
93
92
91
91
90
88
88
87
84
84
90
93
88
88
91
91
90
90
90
90
89
87
84
78
77
77
77
77
77
76
76
76
80
81
85
86
84
84
83
80
82
87
86
85
86
85
85
89
95
93
94
96
92
93
111
113
117
117
114
113
112
112
112
112
112
112
110
110
110
110
110
110
110
110
110
110
110
109
111
113
112
112
110
111
110
112
111
112
114
116
117
116
122
123
123
123
123
123
123
128
131
132
133
135
135
135
135
134
134
134
133
133
133
133
133
133
133
133
133
133
133
133
133
133
133
133
133
137
138
138
140
140
141
143
140
139
139
139
138
135
132
133
134
134
134
133
132
132
130
129
131
132
133
132
134
130
127
127
127
130
130
130
129
128
127
126
127
127
125
124
124
124
124
124
124
124
121
121
121
118
117
116
116
114
111
111
110
110
110
109
109
108
108
108
107
106
104
102
101
101
101
101
100
100
99
96
94
94
94
94
92
90
90
90
88
87
82
81
78
76
76
76
76
76
76
76
76
76
77
73
73
72
72
72
72
72
71
72
72
72
69
70
70
72
72
77
76
77
77
75
76
75
76
76
79
82
83
86
90
89
90
94
93
94
94
93
94
95
93
91
88
93
89
91
91
91
90
89
87
87
86
86
86
85
83
83
85
85
84
85
85
85
85
85
86
86
86
86
90
88
91
91
90
91
90
90
90
90
91
91
93
92
94
95
96
96
96
97
97
97
96
96
96
96
96
97
96
96
95
95
96
95
95
95
95
96
96
95
92
92
91
91
91
91
91
91
91
90
89
88
88
88
89
90
90
89
89
89
89
89
89
89
89
89
88
88
88
87
85
85
85
85
84
85
85
85
84
84
81
81
82
79
73
72
70
70
70
71
71
71
71
71
70
70
70
70
70
69
69
69
69
70
71
67
69
68
68
68
66
66
65
65
65
62
62
61
61
61
61
59
59
58
57
57
57
56
54
54
54
53
52
51
51
51
53
55
53
54
58
53
53
53
52
52
53
53
53
53
51
52
51
51
51
51
51
51
50
48
48
47
46
47
47
45
45
45
45
45
45
45
42
41
41
41
41
41
41
40
40
40
40
40
40
40
39
39
39
39
39
39
38
38
38
37
37
37
36
36
36
36
35
34
34
34
34
34
33
32
32
32
32
32
31
31
30
30
30
31
31
31
32
32
32
31
31
31
31
31
30
30
30
30
30
30
30
30
30
30
29
29
29
29
29
29
28
26
26
26
26
26
27
27
27
25
25
25
25
25
24
24
24
24
24
24
24
24
25
24
24
24
24
25
27
27
26
27
26
26
26
26
26
26
25
25
26
27
27
27
27
27
26
26
25
25
24
24
24
24
23
23
23
23
23
23
23
23
23
23
24
24
24
24
24
23
23
25
25
25
25
25
25
25
25
26
25
25
25
26
26
27
27
26
26
29
29
31
31
32
37
38
38
37
37
38
37
37
37
37
37
37
35
34
34
34
34
34
34
34
34
34
34
34
34
34
34
34
33
33
33
33
33
33
33
33
33
33
33
33
33
33
33
33
33
33
33
33
33
33
32
32
31
31
32
33
33
33
33
32
32
32
32
32
32
32
32
32
32
31
31
31
31
31
31
33
33
33
33
33
32
32
31
31
27
27
27
28
28
28
28
28
28
29
29
29
29
28
28
28
28
28
27
27
27
31
31
33
34
34
34
34
34
34
34
34
35
35
35
35
35
35
35
35
34
34
33
32
32
32
32
32
32
32
31
34
35
35
35
35
36
36
36
36
36
37
37
39
38
39
43
43
43
43
43
43
41
41
41
40
40
40
40
40
40
40
39
38
39
39
39
40
40
42
41
41
41
42
42
42
41
40
40
39
39
39
40
40
40
40
40
40
40
40
40
40
38
37
37
37
36
37
37
38
39
39
39
39
39
36
36
36
36
36
36
39
39
39
39
39
42
43
43
42
43
43
43
41
41
41
41
40
40
40
40
40
40
40
40
41
41
41
41
41
41
41
41
41
41
42
44
43
44
44
43
43
44
44
44
44
44
44
44
44
44
44
43
44
43
41
40
39
41
41
42
42
42
42
42
43
43
43
42
42
42
42
42
43
43
43
43
43
43
43
43
43
43
43
43
43
43
43
42
42
42
42
43
43
43
43
43
43
41
41
41
41
41
41
42
42
42
42
40
41
42
42
43
42
42
42
42
41
43
43
44
44
44
43
43
43
42
40
40
39
39
39
38
38
38
39
39
38
38
37
37
36
36
36
36
36
36
36
36
36
36
36
35
35
34
34
33
31
31
31
29
29
29
29
29
28
28
28
28
28
27
27
27
27
26
23
23
24
27
27
27
27
27
27
27
27
27
27
27
26
24
24
24
23
23
23
23
23
23
23
23
23
23
23
23
23
23
22
21
21
21
22
22
21
22
22
21
21
21
21
21
21
21
21
22
22
22
22
22
22
22
22
22
21
21
23
23
25
25
25
24
23
25
24
24
24
25
24
22
22
22
23
25
25
25
25
25
25
26
29
35
35
35
36
37
37
37
37
36
37
37
37
37
37
37
37
37
37
36
36
35
35
35
35
35
35
35
35
35
35
35
34
34
34
35
35
35
35
34
36
36
36
37
38
38
38
38
38
38
38
38
38
38
38
38
38
38
38
38
38
38
38
38
37
36
36
35
35
35
35
35
35
35
35
35
35
36
36
36
36
39
39
39
39
39
39
39
39
39
39
39
39
41
41
41
43
44
45
46
44
42
42
41
42
42
42
42
42
42
44
44
44
43
43
43
43
43
43
43
42
42
41
41
41
41
42
42
42
41
41
41
41
41
41
41
41
41
41
41
41
43
43
44
44
44
44
44
44
44
44
45
46
46
46
46
46
46
45
45
45
45
45
44
44
42
42
41
41
41
41
41
41
41
41
41
41
41
40
42
41
42
41
41
41
41
43
43
44
44
44
44
42
42
43
44
43
43
43
42
42
42
42
47
47
47
47
46
46
45
46
43
38
39
39
39
39
38
38
35
35
35
35
35
35
35
35
35
35
35
37
38
39
39
39
38
38
38
38
39
39
39
39
37
37
37
37
37
37
37
37
37
36
34
34
33
37
39
38
39
42
42
42
42
42
42
42
42
42
42
42
42
42
42
42
42
42
43
43
43
43
43
43
43
43
43
43
43
43
43
43
43
43
43
43
43
43
43
43
43
43
43
43
43
43
43
43
43
43
43
43
43
43
43
43
41
41
41
42
42
42
42
42
42
42
42
41
40
40
39
39
37
37
36
35
35
35
35
35
35
38
40
40
44
52
54
55
55
51
51
51
51
51
51
51
53
57
56
57
57
56
55
55
55
55
58
58
58
58
58
58
59
59
59
58
58
60
60
59
59
56
53
51
52
54
54
54
56
56
58
56
57
57
57
57
56
55
55
55
55
58
57
57
58
58
58
58
59
59
59
59
59
59
58
58
58
58
58
58
58
58
58
58
58
58
58
58
58
58
58
58
58
58
59
59
61
61
61
61
62
62
62
62
62
62
61
61
61
61
61
60
60
60
59
59
59
59
59
59
61
59
59
59
59
60
60
59
59
59
59
59
59
59
59
59
59
59
59
59
58
58
56
57
57
57
57
57
58
58
58
59
59
59
59
60
60
60
60
59
59
57
57
56
56
56
55
55
59
61
61
66
67
67
64
63
64
64
65
69
68
67
67
67
70
72
75
78
77
78
72
72
73
73
75
76
76
76
77
76
79
80
82
83
84
83
83
83
84
85
87
87
87
88
88
89
89
89
89
88
88
88
91
92
93
93
93
94
94
94
100
100
103
104
104
108
111
112
112
111
111
111
111
115
119
120
120
120
120
121
123
123
123
120
120
118
118
118
118
118
119
117
119
120
119
121
131
132
136
134
135
133
134
135
135
137
144
144
143
145
145
145
145
152
152
152
152
149
149
149
149
148
147
146
146
146
146
145
145
145
145
146
146
146
145
145
145
145
145
145
141
141
140
139
136
136
136
135
133
133
131
131
131
131
130
128
126
126
126
125
125
123
121
119
119
118
117
116
115
115
115
114
114
113
113
113
113
113
113
112
112
110
110
111
112
112
112
112
112
110
109
107
107
107
106
105
105
105
101
95
95
95
96
95
95
95
95
95
94
94
93
92
92
92
92
92
92
93
92
92
92
91
85
85
82
81
80
77
77
76
76
75
75
74
74
74
73
72
70
69
69
69
69
68
68
66
65
64
63
62
62
62
62
63
58
57
57
49
48
48
47
47
47
44
43
35
35
34
34
33
33
27
27
27
27
27
27
28
28
28
28
28
26
25
25
25
24
24
24
24
24
24
24
24
24
23
23
23
23
22
22
22
21
21
21
21
21
21
21
21
19
19
21
21
20
20
21
20
19
19
18
18
18
18
18
17
17
15
15
14
14
15
15
16
16
16
16
16
17
17
19
19
20
19
20
31
37
40
42
42
46
46
46
43
43
45
45
45
45
45
45
45
45
45
44
44
44
44
44
45
45
45
46
46
46
47
47
47
47
47
47
47
47
47
47
47
47
47
47
47
47
47
47
47
47
47
47
47
47
47
47
47
47
47
47
47
47
47
47
47
47
47
47
47
47
47
47
47
47
47
47
47
48
48
47
47
47
47
47
47
47
47
47
47
47
47
48
48
48
47
46
46
46
46
46
47
47
47
47
47
46
47
47
48
48
48
48
47
47
48
48
48
48
47
46
45
44
44
43
43
43
42
42
40
39
23
23
23
23
23
23
23
23
23
23
23
23
21
21
19
19
19
19
25
28
30
30
30
32
32
32
32
32
32
32
35
35
35
35
39
39
39
40
39
39
39
39
39
39
39
39
39
39
39
39
39
39
39
39
39
39
39
37
37
37
37
37
37
37
37
36
36
37
37
36
36
36
36
36
36
35
35
35
35
35
35
34
32
31
30
30
33
34
34
34
34
34
34
34
34
34
34
35
35
35
35
35
36
36
36
36
36
38
38
38
37
37
37
37
37
36
36
36
36
35
35
35
36
36
35
35
35
35
33
33
33
33
33
33
33
32
32
32
32
31
32
31
33
34
35
35
34
34
35
35
35
37
42
42
42
41
41
42
42
40
40
40
40
40
40
40
40
40
39
39
39
38
38
37
37
37
36
36
36
36
36
36
36
36
36
36
35
32
32
32
32
32
32
33
32
32
32
32
32
32
32
33
33
32
31
30
30
30
30
29
29
29
29
29
29
29
29
29
29
29
29
29
29
30
30
29
30
31
31
31
31
31
32
32
31
31
31
31
31
31
31
31
31
33
33
32
32
32
32
31
32
33
34
34
35
35
35
34
34
33
33
30
30
29
29
28
28
28
28
28
28
28
27
27
27
27
27
26
26
25
25
25
24
22
22
22
22
22
22
22
21
21
21
21
19
19
19
19
19
21
22
22
22
22
23
23
23
23
23
22
21
21
21
21
22
22
22
22
22
22
22
21
21
20
19
19
19
19
19
19
18
18
18
18
18
18
18
18
18
18
18
17
17
17
16
16
16
16
16
15
15
16
17
18
19
19
22
23
23
23
24
25
25
30
30
30
36
36
44
48
47
48
48
48
48
49
49
49
49
50
49
49
49
49
49
49
49
49
49
49
49
49
49
49
49
49
49
49
49
49
49
48
48
48
48
48
47
47
47
48
48
47
47
49
49
48
48
48
48
48
48
48
48
48
48
48
48
48
48
49
49
49
49
49
49
49
49
49
49
49
49
49
49
49
49
49
48
48
48
48
48
48
48
45
45
45
44
43
43
43
43
43
43
43
42
42
42
42
42
42
40
40
39
38
38
37
35
34
34
31
30
30
29
28
27
27
27
27
27
27
27
25
25
24
24
24
24
24
24
24
24
24
24
24
25
25
24
24
23
23
22
22
22
22
20
17
16
16
14
14
13
13
13
13
13
13
13
13
12
12
12
13
13
13
12
12
12
13
12
12
12
12
12
12
11
11
10
10
10
10
10
9
9
9
7
7
7
8
8
8
8
8
8
8
8
8
8
8
8
8
8
8
8
8
8
8
8
8
8
8
8
8
8
8
8
8
8
8
8
8
6
6
6
6
6
6
6
6
6
6
6
6
6
6
6
6
6
6
6
6
6
7
7
7
7
6
6
6
6
6
6
6
6
6
6
6
6
7
7
7
7
7
7
7
7
7
8
11
12
12
13
14
14
13
12
12
12
11
11
11
11
11
11
11
11
11
11
11
11
12
17
17
17
17
17
17
17
17
17
17
17
17
17
22
22
22
22
22
22
22
22
22
22
22
22
22
22
22
22
22
22
22
22
22
22
21
21
21
21
21
21
21
21
21
21
21
21
21
21
21
21
21
21
21
21
21
21
21
21
21
21
21
20
20
20
20
20
20
20
21
21
21
21
21
21
23
25
25
24
24
24
24
24
24
25
26
26
26
26
26
26
26
26
26
25
25
25
25
25
23
23
23
23
23
23
22
23
23
23
23
24
25
25
25
25
23
23
23
23
23
23
22
22
23
23
23
23
23
23
23
23
23
23
22
22
24
24
24
24
25
25
24
24
24
24
24
24
24
24
24
24
23
23
23
23
23
23
23
23
23
23
23
23
23
21
21
20
20
20
20
20
20
20
20
23
24
24
26
26
26
26
27
28
28
30
30
30
30
30
30
30
29
28
28
28
28
28
27
28
28
27
28
27
28
28
29
30
30
30
30
31
31
31
31
32
32
32
30
30
30
30
30
30
30
30
30
30
30
30
30
30
30
30
30
30
30
30
30
32
33
33
33
33
33
32
32
32
32
32
32
32
32
32
32
32
33
33
33
33
33
33
34
33
33
35
35
35
35
36
36
36
35
35
35
35
35
36
36
36
36
36
36
32
32
32
31
31
30
30
33
33
33
34
33
34
35
31
31
32
32
32
32
32
31
30
30
30
29
29
29
29
28
27
27
28
28
28
28
28
28
27
27
27
27
27
26
26
28
28
28
28
28
28
28
28
31
31
31
31
31
32
32
32
32
32
32
31
30
30
29
29
29
30
30
30
30
30
29
29
29
32
32
33
32
31
31
31
30
30
30
30
30
30
30
31
31
32
31
31
31
32
35
35
35
35
35
35
37
37
37
37
37
39
38
39
39
39
39
39
39
39
39
39
39
39
39
39
39
39
39
38
38
38
38
38
38
38
39
39
38
38
38
38
38
38
38
39
39
39
39
39
39
39
39
40
40
39
39
40
40
40
40
42
42
42
42
43
42
42
42
42
42
42
42
41
40
38
38
38
37
36
36
36
36
37
36
36
36
36
36
36
36
36
36
37
39
39
39
39
39
38
38
38
38
38
38
38
38
38
37
36
37
37
37
37
38
38
37
37
37
37
37
37
37
36
36
36
35
35
35
35
35
35
35
35
35
35
35
35
35
34
35
35
35
34
34
34
34
33
33
33
33
33
33
33
33
33
32
32
32
32
32
32
32
32
31
31
31
32
32
32
31
31
29
29
29
31
31
31
31
31
32
33
33
33
30
31
34
37
38
38
39
38
38
38
40
41
41
48
50
61
66
66
67
67
66
67
64
67
67
67
68
68
68
68
68
67
67
67
67
67
67
65
65
65
65
65
65
65
65
65
65
65
65
65
67
66
66
66
66
66
66
66
67
67
66
65
65
63
63
63
63
63
63
63
64
65
65
65
65
65
65
65
65
65
65
64
63
63
63
63
63
63
63
63
63
63
63
63
63
66
69
72
72
72
71
71
71
71
71
71
71
71
70
70
70
71
71
71
71
71
71
71
71
70
70
70
70
68
68
68
67
67
66
66
66
66
66
66
66
66
65
65
65
63
63
64
64
64
62
62
59
59
59
57
57
57
57
56
56
53
54
44
44
43
42
39
39
39
39
40
40
40
35
35
35
34
34
35
35
36
33
34
33
33
34
34
34
32
32
32
32
32
34
36
36
36
36
36
36
36
36
36
36
36
36
33
33
33
33
33
33
33
33
32
32
32
32
32
32
32
31
31
31
31
31
30
30
29
29
26
26
26
26
26
27
27
27
27
27
27
27
27
27
27
27
28
27
28
27
28
28
28
27
27
27
27
26
26
26
26
26
26
24
24
24
24
23
23
23
23
23
23
23
23
23
23
22
22
22
22
22
22
22
21
21
21
21
21
21
21
21
21
21
21
23
22
22
22
23
23
22
22
22
22
22
22
22
23
23
23
23
23
23
22
22
22
22
22
22
21
21
20
20
20
20
20
20
20
20
20
20
18
18
18
18
18
18
18
18
18
18
17
17
18
16
16
16
16
16
15
15
15
15
15
15
15
15
15
15
15
15
15
15
15
15
15
15
14
13
13
13
13
14
13
13
13
13
13
14
15
15
15
15
14
15
15
15
15
15
15
15
15
16
15
15
14
14
14
14
14
14
14
14
14
14
14
14
14
14
14
14
14
14
13
13
13
12
12
12
12
12
11
11
11
11
11
11
11
11
11
11
11
11
10
10
9
9
9
9
9
9
9
9
9
10
10
10
11
11
11
11
11
11
11
11
11
11
11
11
11
11
11
11
12
12
12
12
12
12
12
12
12
12
12
12
12
11
11
11
11
12
12
12
12
12
11
11
11
11
11
11
11
11
11
11
11
11
11
11
11
10
10
10
10
9
9
9
9
9
9
9
9
9
9
9
9
9
7
6
6
7
7
7
7
7
7
7
7
7
7
7
7
7
7
7
7
7
7
7
7
7
7
7
7
7
7
7
7
7
7
7
7
7
7
7
7
7
7
7
7
7
7
7
7
7
7
7
7
6
6
6
6
5
5
5
6
6
6
6
6
6
6
5
5
5
5
5
5
5
5
5
6
6
6
6
6
6
6
5
5
5
6
6
6
6
6
5
5
5
5
5
5
5
5
5
5
5
5
5
6
6
6
6
6
6
6
6
6
6
6
5
5
5
5
5
5
5
5
5
5
5
5
5
5
5
5
5
5
5
5
5
5
5
5
5
5
5
5
5
5
5
5
5
5
5
5
5
5
5
5
5
5
5
5
5
4
4
4
4
4
5
7
7
7
8
8
8
8
7
7
7
7
7
7
7
7
7
7
7
7
7
7
7
7
6
6
6
6
6
6
6
5
5
5
5
5
5
5
5
5
6
6
7
8
8
10
10
10
10
10
10
10
10
10
10
10
10
10
10
10
11
11
11
11
11
11
11
11
11
11
11
11
11
11
11
11
11
11
11
11
11
11
11
11
11
11
11
11
13
13
13
13
13
15
19
19
19
19
19
19
19
19
19
20
20
21
21
21
21
22
22
22
22
22
22
22
22
22
22
22
21
21
20
19
18
18
18
18
19
19
21
21
21
22
23
23
24
23
23
23
23
23
22
22
22
22
22
22
22
22
23
23
23
23
23
22
22
22
22
22
22
22
22
22
22
22
22
22
24
25
25
25
25
25
25
25
25
25
24
24
24
26
25
25
25
25
25
25
25
25
25
25
26
26
25
25
25
29
29
30
30
30
30
29
29
29
30
31
32
32
31
30
30
30
30
30
30
30
29
30
30
29
29
29
29
29
29
29
29
28
26
26
26
26
26
26
26
26
26
26
26
26
26
26
26
26
26
26
25
25
24
25
25
25
26
26
26
26
26
26
26
26
26
26
26
27
28
28
29
29
29
29
29
29
29
29
29
29
29
28
28
28
28
28
28
28
28
28
27
27
27
27
27
26
26
26
26
26
25
25
24
24
24
24
23
23
23
23
22
22
21
21
19
19
19
19
19
19
19
19
19
19
19
19
19
19
19
19
19
19
19
19
18
18
18
18
18
17
17
17
17
16
17
17
17
17
17
17
17
17
17
17
17
17
17
17
17
17
17
17
17
17
17
16
16
15
15
16
16
21
22
22
22
22
22
22
22
23
23
25
24
22
22
22
22
22
22
22
23
25
28
29
29
29
29
29
29
29
29
29
29
29
33
34
37
37
38
39
39
38
38
38
38
38
38
38
38
38
38
38
38
38
38
36
36
36
36
35
35
35
35
35
35
33
33
33
33
33
34
35
35
35
35
35
33
33
33
33
33
33
33
33
33
33
33
33
33
33
33
33
33
33
33
33
33
33
33
33
33
33
33
33
33
33
33
33
33
32
32
32
32
32
32
32
31
31
31
31
30
30
30
29
30
27
28
33
34
35
37
37
34
34
35
40
44
49
50
76
77
77
77
77
76
76
75
75
76
75
75
75
75
75
75
75
75
75
74
74
74
76
77
75
74
74
75
76
76
76
76
76
76
76
76
76
76
76
76
75
75
75
75
75
75
75
75
74
74
74
73
74
74
72
72
72
73
74
76
80
80
80
81
81
82
91
90
92
92
98
98
99
100
100
100
99
99
99
99
99
99
99
99
99
99
99
98
98
98
98
98
98
98
94
94
94
95
95
95
95
95
93
90
88
86
86
86
85
85
85
85
85
83
83
82
82
79
79
77
77
77
78
78
79
79
79
79
78
78
76
76
74
74
71
71
70
69
69
69
68
67
65
62
61
61
61
61
61
61
61
58
57
57
56
56
56
54
54
54
53
49
49
49
49
49
49
49
48
48
48
44
44
43
43
43
39
39
38
35
35
35
34
34
34
34
33
31
31
31
31
30
30
28
28
27
25
23
23
22
21
22
22
22
21
19
19
19
20
20
18
18
18
18
18
18
18
19
19
18
18
18
18
18
18
17
17
17
17
17
17
17
17
17
17
15
15
14
14
14
13
13
13
13
13
13
13
10
10
9
9
9
9
9
8
9
9
9
9
9
9
9
9
9
9
9
8
8
8
8
8
8
8
5
4
4
4
3
3
3
3
3
3
3
3
3
3
4
4
4
4
4
4
4
4
4
4
4
4
4
4
5
5
5
5
5
5
5
5
6
6
6
6
6
6
6
6
6
6
6
5
5
5
5
5
5
5
5
5
5
5
5
5
5
5
5
5
5
5
5
6
6
5
5
5
5
4
4
4
4
4
3
3
3
3
3
3
3
3
3
3
3
3
3
3
3
3
3
3
3
3
3
3
3
3
3
3
3
3
3
3
3
3
3
3
3
3
3
3
3
3
2
2
2
3
3
3
4
4
5
5
5
5
5
5
5
5
5
5
5
5
5
5
5
5
4
4
4
4
4
4
4
4
4
4
4
4
4
4
4
4
4
5
8
9
9
9
9
9
9
9
9
9
9
9
9
9
9
9
9
8
8
8
8
8
8
8
8
8
8
8
8
8
8
8
8
8
8
8
7
7
7
7
7
7
7
7
7
7
7
7
7
7
7
7
7
7
7
7
7
7
7
7
7
7
7
7
7
7
7
7
7
7
7
7
7
7
7
7
7
7
7
7
7
7
7
7
7
7
7
9
9
9
10
10
10
11
11
11
11
11
11
11
11
11
11
11
11
12
12
12
12
12
10
10
9
9
9
9
9
8
8
8
8
8
9
9
9
9
7
7
7
7
13
13
13
14
13
13
13
13
13
13
13
13
13
13
13
13
13
13
13
14
14
13
13
13
13
13
13
13
13
13
13
13
13
13
13
13
13
13
13
13
13
13
13
13
13
13
13
13
13
13
13
13
13
13
13
13
13
13
13
13
14
14
14
14
14
14
14
14
14
14
14
14
14
14
14
13
13
13
13
13
13
13
13
13
13
12
12
12
12
12
12
12
12
12
12
12
12
12
12
12
12
12
13
13
13
13
12
12
12
12
12
13
13
13
12
12
12
12
12
12
12
12
12
12
12
12
12
12
12
12
12
11
12
12
12
15
16
16
16
18
18
18
19
19
19
17
18
18
18
18
18
18
18
18
18
17
17
16
16
16
15
15
15
15
14
14
14
14
14
12
12
11
11
11
11
11
12
12
12
12
12
12
12
12
12
12
12
12
12
12
12
12
12
13
13
13
13
14
14
14
14
14
14
14
14
14
15
15
16
16
16
16
16
16
16
16
16
16
17
16
16
16
16
16
16
15
15
15
15
15
15
15
15
15
15
15
15
15
15
15
15
16
16
16
16
16
16
16
17
17
17
18
18
23
26
26
26
26
26
28
28
28
28
28
28
28
26
26
26
26
25
25
25
23
23
23
23
23
23
23
23
22
21
21
21
21
21
21
21
21
21
21
21
20
20
19
19
19
19
19
19
19
19
19
20
19
19
19
19
19
19
19
19
19
21
21
21
21
21
21
21
21
21
21
21
21
21
21
21
21
21
21
21
21
21
20
20
20
20
20
20
20
20
20
20
20
20
20
20
20
21
21
21
21
21
20
20
20
20
20
20
20
20
19
19
19
19
19
19
19
19
20
19
19
19
18
18
18
19
20
21
20
20
20
20
20
20
20
19
19
19
19
18
18
18
18
18
17
17
17
17
18
18
20
20
23
23
23
22
22
22
23
24
24
24
24
24
26
26
26
26
26
26
26
26
26
25
25
24
24
24
24
24
24
24
24
23
23
22
22
22
22
22
22
22
22
22
22
22
22
22
22
22
22
22
22
21
21
21
21
21
21
21
21
21
21
21
21
21
22
24
24
24
25
25
25
25
25
22
22
22
22
21
18
18
21
22
24
25
25
26
26
26
26
29
30
29
29
29
30
32
34
36
40
40
43
44
45
46
46
46
46
46
45
44
44
44
44
42
41
41
42
42
42
42
42
42
42
42
42
42
43
44
43
43
43
43
44
44
44
44
44
45
45
46
46
47
47
47
48
48
50
51
54
54
54
54
54
53
53
53
53
53
53
53
53
53
53
53
53
53
53
53
53
53
54
54
54
54
54
53
53
53
53
53
53
53
52
52
52
52
52
52
51
51
50
50
49
49
49
49
48
47
47
47
47
47
47
47
47
47
47
47
47
47
47
45
45
45
45
44
44
42
42
42
42
42
42
42
42
42
42
42
42
42
42
42
42
40
40
40
40
40
40
40
39
38
37
37
37
36
33
33
33
32
32
30
29
29
29
29
27
26
25
24
23
21
20
17
17
15
14
13
13
11
11
10
10
10
8
8
8
8
4
2
2
2
2
2
2
2
2
2
2
2
2
2
2
2
2
2
2
2
2
2
2
2
2
2
2
2
2
2
2
2
2
2
2
3
3
3
3
3
3
3
4
4
5
5
6
7
8
8
8
9
10
11
14
14
16
16
17
18
18
18
18
18
19
19
19
19
19
19
19
19
19
20
20
20
20
20
20
20
20
22
22
22
22
22
22
22
22
22
22
22
22
22
22
22
22
22
22
22
22
22
24
25
25
25
25
27
27
27
27
27
28
28
28
29
29
32
35
40
41
42
42
46
46
47
56
59
59
59
62
61
61
61
61
61
61
74
75
75
75
76
76
80
80
81
81
81
81
81
82
82
82
83
83
83
83
83
82
82
82
81
81
81
81
81
81
81
81
81
80
80
80
80
80
79
79
79
79
78
78
78
76
76
76
76
76
76
76
76
76
76
75
75
75
75
74
76
77
77
77
78
79
79
79
79
79
80
79
78
79
79
81
82
82
87
90
103
109
109
115
115
125
124
124
124
124
124
124
124
124
124
124
122
120
120
118
118
118
118
118
118
115
115
115
115
115
115
115
116
116
116
118
118
117
120
127
128
128
125
123
124
125
120
120
120
122
123
123
123
123
126
126
137
140
142
142
141
133
133
133
134
134
134
133
131
131
131
131
131
131
132
132
132
132
133
132
133
133
133
133
133
131
131
130
130
130
130
130
128
128
128
129
129
128
128
128
126
126
126
125
124
124
122
122
122
122
122
122
120
120
119
119
118
117
118
118
118
108
108
106
106
106
106
106
106
104
102
103
103
103
103
103
102
101
102
102
101
101
101
98
98
97
95
94
93
94
94
93
93
93
93
91
92
93
93
93
94
95
96
96
96
98
99
98
97
98
99
98
98
99
100
99
96
91
89
85
83
81
76
76
75
75
73
73
73
73
72
72
71
68
68
66
66
66
66
65
65
65
65
65
65
64
64
64
63
62
62
62
61
61
61
58
58
57
57
57
57
57
57
57
57
57
55
55
54
54
54
54
54
54
54
52
52
52
52
51
51
49
46
46
46
44
43
42
42
42
41
36
35
35
34
31
31
31
31
31
31
31
31
30
30
30
30
29
27
27
27
25
24
24
24
24
24
24
22
22
21
20
16
13
13
13
12
12
12
12
10
10
9
6
6
7
7
7
7
7
7
7
7
7
8
14
14
16
16
16
21
21
27
27
27
27
27
27
28
28
28
28
28
28
28
28
28
28
28
28
28
28
28
28
28
28
28
28
28
28
28
29
29
29
30
30
30
30
30
32
33
46
46
53
57
58
59
60
60
60
61
61
62
62
62
62
62
62
62
62
62
62
62
62
62
62
62
62
62
62
62
62
63
63
63
63
63
63
63
64
64
64
64
64
64
64
64
64
63
63
63
63
63
63
63
64
64
65
66
66
67
67
67
67
67
67
67
67
67
67
67
67
67
67
67
67
67
66
65
65
66
66
70
71
72
72
72
72
72
72
72
71
71
71
71
70
70
70
70
69
69
68
64
64
66
67
67
66
65
64
65
63
63
64
64
64
64
64
64
64
64
61
61
61
61
61
61
61
62
57
63
62
63
64
62
66
65
66
69
72
72
73
72
71
72
73
72
73
73
73
73
73
73
74
74
74
74
72
71
71
72
73
73
74
74
72
72
71
71
71
71
70
70
70
69
69
69
69
69
69
71
71
71
68
69
67
67
65
64
61
60
60
60
59
59
61
61
62
67
66
66
66
66
65
65
65
64
65
66
66
62
62
62
62
62
62
62
61
61
61
61
61
60
61
61
61
61
61
61
61
61
61
61
60
60
60
60
60
60
59
59
59
59
59
59
60
57
57
57
55
55
54
57
61
61
61
61
61
61
60
60
60
60
59
59
58
58
57
52
52
52
52
52
52
52
52
52
52
51
51
50
52
50
49
49
49
51
50
50
49
48
47
47
47
59
61
65
66
63
63
61
61
60
59
59
59
59
59
59
59
59
59
59
59
59
59
58
58
58
58
58
58
58
57
58
59
59
59
59
59
59
59
59
59
60
61
61
61
60
58
58
58
59
58
59
58
57
58
58
59
60
61
59
59
64
69
83
85
85
87
87
88
88
88
88
88
88
88
88
88
88
88
88
87
87
87
87
87
86
86
86
86
85
85
85
85
85
85
83
83
83
83
83
83
83
83
83
83
82
82
81
81
81
81
79
79
79
78
78
78
77
78
74
74
76
76
76
74
73
73
73
73
73
69
69
69
66
66
66
66
64
64
64
64
63
63
62
62
62
61
61
61
61
61
61
60
59
57
57
57
57
57
57
57
57
57
56
56
56
54
54
54
52
47
47
47
47
47
46
46
46
45
45
44
43
44
44
44
44
43
43
40
40
39
37
36
32
24
24
24
24
24
24
24
24
24
24
24
24
24
24
24
23
21
21
19
19
10
8
8
7
0
0
0
0
0
0
0
0
0
0
0
0
0
0
0
0
0
0
0
0
0
0
0
0
0
0
0
0
0
0
0
0
0
0
0
0
0
0
0
0
0
0
0
0
0
0
0
0
0
0
0
0
0
0
0
0
0
0
0
0
0
0
0
0
0
0
0
0
0
0
0
0
1
1
1
1
1
1
1
1
1
1
1
1
1
1
1
1
1
1
1
1
1
1
1
1
1
1
1
1
1
1
1
1
1
1
1
1
1
1
1
1
0
0
0
0
0
0
0
0
0
0
0
0
0
0
0
0
0
0
0
0
0
0
0
0
0
0
0
0
0
0
0
0
0
0
0
0
0
0
0
0
0
0
0
0
0
0
0
0
0
0
0
0
0
0
0
0
0
0
0
0
0
0
0
0
0
0
0
0
0
0
0
0
0
0
0
0
0
1
1
1
1
1
1
1
1
1
1
1
1
1
1
1
1
1
3
3
3
3
3
3
3
3
3
3
3
3
3
3
3
3
3
3
3
3
3
3
3
3
3
3
3
3
2
2
2
2
2
2
2
2
2
2
2
2
3
3
3
3
3
3
3
3
3
3
3
3
3
3
3
3
3
3
3
3
3
3
3
3
3
3
3
3
3
3
3
3
3
3
3
3
3
3
3
3
3
3
3
3
3
3
3
3
3
3
3
3
3
3
3
3
3
3
3
2
2
2
2
2
2
2
2
2
2
2
2
2
2
2
2
2
2
2
2
2
2
2
2
2
2
2
2
2
2
2
2
2
2
2
2
2
2
2
2
2
2
2
2
2
2
2
2
2
2
2
2
2
2
2
1
1
1
1
1
1
1
1
1
1
1
1
1
1
1
1
1
1
1
1
1
1
1
1
1
1
1
1
1
1
1
1
1
1
1
1
1
1
1
1
1
1
1
1
1
1
1
1
1
0
0
0
0
0
0
0
0
0
0
0
0
0
0
0
0
0
0
0
0
0
0
0
0
0
0
0
0
0
0
0
0
0
0
0
0
0
0
0
0
0
0
0
0
0
0
0
0
0
0
0
0
0
0
0
0
0
0
0
0
0
0
0
0
0
0
0
0
0
0
0
0
0
0
0
0
0
0
0
0
0
0
0
0
0
0
0
0
0
0
0
0
0
0
0
0
0
0
0
0
0
0
0
0
0
0
0
0
0
0
0
0
0
0
0
0
0
0
0
0
0
0
0
0
0
0
0
0
0
0
0
0
0
0
0
0
0
0
0
0
0
0
0
0
0
0
0
0
0
0
0
0
0
0
0
0
0
0
0
0
0
0
0
0
0
0
0
0
0
0
0
0
0
0
0
0
0
0
0
0
0
0
0
0
0
0
0
0
0
0
0
0
0
0
0
0
0
0
0
1
1
1
1
1
1
1
1
1
1
1
1
0
0
0
0
0
0
0
0
0
0
0
0
0
0
0
0
1
1
1
1
1
1
1
1
1
1
1
1
1
1
1
1
1
1
1
1
1
1
1
1
1
1
1
1
2
2
2
2
2
2
2
2
2
2
2
3
3
3
3
3
3
3
3
3
3
3
3
3
3
3
3
3
3
3
3
3
4
4
4
4
4
4
4
4
4
4
4
4
4
4
4
4
4
4
4
4
4
4
4
4
4
4
4
4
4
4
4
4
4
4
4
4
4
4
4
4
4
4
4
4
4
4
4
4
4
4
4
4
4
4
4
4
4
4
4
4
4
4
4
4
4
4
4
4
4
4
4
4
4
4
4
4
4
4
3
3
3
3
3
2
2
2
2
2
2
2
3
3
3
3
3
4
4
4
4
4
4
4
6
6
6
6
6
5
5
5
5
5
5
5
5
5
5
5
5
5
5
5
5
5
5
5
5
5
5
5
5
5
5
5
4
4
4
4
4
4
4
4
4
4
4
4
4
4
4
4
4
4
4
4
4
4
4
4
4
4
4
4
4
4
4
4
4
4
4
4
4
4
4
4
4
4
4
4
4
4
4
4
4
4
4
4
4
4
4
4
4
4
4
4
3
3
3
3
3
3
3
3
3
3
3
3
3
3
3
3
3
3
3
3
4
4
4
4
4
4
4
4
3
3
3
3
3
3
3
3
3
3
3
3
3
3
3
3
3
3
3
3
3
3
3
3
4
4
5
5
5
5
5
5
5
5
5
5
5
5
5
5
5
5
5
5
6
6
6
6
6
6
6
6
6
6
6
6
6
6
6
6
6
6
6
6
6
6
6
6
6
6
6
6
6
6
6
6
6
6
6
6
6
6
6
6
6
6
6
6
6
6
6
6
6
6
6
6
6
6
6
6
6
6
6
6
6
6
6
6
6
6
6
6
6
6
6
6
6
6
6
6
6
7
9
9
9
9
9
9
9
9
9
9
9
9
9
9
8
8
8
8
8
8
7
7
7
6
7
7
7
7
7
7
7
7
7
6
6
6
6
6
6
6
6
6
6
6
7
7
7
7
7
7
7
6
6
6
6
6
6
6
6
6
6
6
7
7
7
7
7
7
7
7
7
8
8
8
8
8
8
8
8
8
8
8
7
7
7
7
7
7
7
7
7
7
7
7
7
7
7
7
7
7
7
7
7
6
6
6
6
5
5
5
5
5
5
5
5
5
5
5
5
5
5
5
5
5
5
5
5
5
5
5
5
5
5
5
5
4
4
4
4
3
3
3
3
3
3
3
3
3
3
3
3
3
3
3
3
3
3
3
3
3
3
3
0
0
0
0
0
0
0
0
0
0
0
0
0
0
0
0
0
0
0
0
0
0
0
0
0
0
0
0
0
0
0
0
0
0
0
0
0
0
0
0
0
0
0
0
0
0
0
0
0
0
0
0
0
0
0
0
0
0
0
0
0
0
0
0
0
0
0
0
0
0
0
0
0
0
0
0
0
0
0
0
0
0
0
0
0
0
0
0
0
0
0
0
0
0
0
0
0
0
0
0
0
0
0
0
0
0
0
0
0
0
0
0
0
0
0
0
0
0
0
0
0
0
0
0
0
0
0
0
0
0
0
0
0
0
0
0
0
0
0
0
0
0
0
0
0
0
0
0
0
0
0
0
0
0
0
0
0
0
0
0
0
0
0
0
0
0
0
0
0
0
0
0
0
0
0
0
0
0
0
0
0
0
0
0
0
0
0
0
0
0
0
0
0
0
0
0
0
0
0
0
0
0
0
0
0
0
0
0
0
0
0
0
0
0
0
0
0
0
0
0
0
0
0
0
0
0
0
0
0
0
0
0
0
0
0
0
0
0
0
0
0
0
0
0
0
0
0
0
0
0
0
0
0
0
0
0
0
0
0
0
1
1
1
1
1
1
1
1
1
1
1
1
1
1
1
1
1
1
1
1
1
1
2
2
2
2
2
2
2
2
2
2
2
2
2
2
2
2
2
2
2
2
2
2
2
2
2
2
2
3
3
3
3
3
3
3
3
3
3
3
3
3
3
3
4
4
4
4
4
4
4
4
4
4
4
4
4
4
4
4
4
4
4
4
4
4
4
4
4
4
4
4
4
4
4
4
3
3
3
3
3
3
3
3
3
3
3
3
3
3
3
3
3
3
3
3
3
3
3
3
3
3
3
3
3
3
3
3
3
3
3
3
2
2
2
2
2
2
2
2
2
2
2
2
2
2
2
3
3
3
3
3
3
3
3
3
3
3
3
3
3
3
3
3
3
3
3
2
2
2
2
2
2
2
2
2
2
2
2
2
2
2
2
2
2
2
2
1
3
3
3
3
3
3
3
3
3
3
3
3
3
3
3
3
3
3
3
3
3
3
3
3
3
3
3
3
3
3
3
3
3
3
3
3
3
3
3
3
3
3
3
3
3
3
3
3
3
3
3
3
3
3
3
3
3
3
3
3
3
3
3
3
3
3
3
3
3
3
3
3
3
3
3
3
3
3
3
3
3
3
3
3
3
3
3
3
3
3
3
3
3
3
3
3
2
2
2
2
2
2
2
2
2
2
2
2
2
2
2
2
2
2
2
1
1
1
1
1
1
1
1
1
1
1
1
1
1
1
1
1
1
1
1
1
1
1
1
1
1
1
1
1
1
1
1
1
1
1
1
1
1
0
0
0
0
0
0
0
0
0
0
0
0
0
0
0
0
0
0
0
0
0
0
0
0
0
0
0
0
0
0
0
0
0
0
0
0
0
0
0
0
0
0
0
0
0
0
0
0
0
0
0
0
0
0
0
0
0
0
0
0
0
0
0
0
0
0
0
0
0
0
0
0
0
0
0
0
0
0
0
0
0
0
0
0
0
0
0
0
0
0
0
0
0
0
0
0
0
0
0
0
0
0
0
0
0
0
0
0
0
0
0
0
0
0
0
0
0
0
0
0
0
0
0
0
0
0
0
0
0
0
0
0
1
1
1
1
1
1
1
1
1
1
1
1
1
2
2
2
2
2
2
2
2
2
2
2
2
2
2
2
2
2
2
2
2
2
2
2
2
2
2
2
2
2
2
2
2
2
2
2
2
2
2
2
2
2
2
2
2
2
2
2
2
2
2
2
2
2
2
2
2
2
2
2
2
2
2
2
2
2
2
2
2
2
2
2
2
2
2
2
1
1
1
1
1
1
1
1
1
1
1
1
1
1
1
1
1
1
2
2
2
2
2
2
2
2
2
1
1
1
1
1
1
1
1
1
1
1
1
1
1
1
0
1
7
7
8
8
8
8
8
8
8
8
8
8
8
8
8
8
8
8
8
8
8
8
8
8
8
8
8
8
8
8
8
8
8
8
8
8
8
9
9
9
9
9
9
9
9
9
9
9
9
9
9
9
9
9
9
9
9
9
9
9
9
9
9
9
9
9
9
9
9
9
9
9
9
9
9
9
9
9
9
9
9
9
9
9
9
9
9
9
9
9
9
11
8
8
8
8
7
7
7
7
7
7
7
7
7
7
6
5
5
4
4
4
4
4
4
4
4
3
3
3
3
3
3
3
3
3
3
3
3
3
3
3
3
3
3
3
3
3
3
3
3
3
3
3
3
3
3
3
3
3
3
3
4
4
4
4
4
4
4
4
4
4
4
4
5
5
5
5
5
5
5
5
5
5
5
5
4
4
4
4
4
4
4
4
4
4
4
4
4
4
4
4
4
4
4
4
4
4
4
4
4
4
3
3
3
3
3
3
2
2
2
2
2
2
2
2
2
2
2
2
2
2
2
2
2
2
2
2
2
2
2
2
2
2
2
2
2
2
2
2
2
2
2
2
2
1
1
1
1
1
1
1
1
1
1
1
1
1
1
1
1
0
0
0
0
0
0
0
0
0
0
0
0
0
0
0
0
0
0
0
0
0
0
0
0
0
0
0
0
0
0
0
0
0
0
0
0
0
0
0
0
0
0
0
0
0
0
0
0
0
0
0
0
0
0
0
0
0
0
0
0
0
0
0
0
0
0
0
0
0
0
0
0
0
0
0
0
0
0
0
0
0
0
0
0
0
0
0
0
0
0
0
0
0
0
0
0
0
0
0
0
0
0
0
0
0
0
0
0
1
2
2
2
2
2
2
2
2
2
2
2
2
2
2
2
2
2
2
2
2
2
2
2
2
2
2
3
3
3
3
3
3
3
3
3
3
3
3
3
3
3
3
3
3
3
3
3
3
3
3
3
3
3
3
3
3
3
3
3
3
3
3
3
3
3
3
3
3
3
3
3
3
3
3
3
3
3
3
3
3
3
3
3
3
3
3
3
3
3
2
2
2
2
2
2
2
2
2
2
2
2
2
2
2
2
2
2
2
2
2
2
2
2
2
4
4
4
4
4
4
4
4
4
4
4
4
4
4
4
4
4
4
4
4
4
4
4
4
4
5
5
5
5
5
5
5
5
5
5
5
5
7
7
7
7
8
8
8
8
8
8
8
8
8
8
8
8
8
9
9
9
9
9
8
8
8
8
8
8
8
8
8
8
8
8
8
8
8
9
9
9
9
8
8
8
8
8
8
8
8
8
8
8
8
8
7
7
7
7
7
7
7
7
7
7
7
7
7
7
7
7
7
7
7
7
6
6
6
6
6
6
6
6
6
6
6
6
6
6
6
6
6
6
6
6
6
6
6
6
6
6
6
6
6
5
5
4
4
4
4
4
4
4
4
4
3
3
3
3
3
3
3
3
3
3
3
3
3
3
3
3
3
3
3
3
3
3
3
3
3
3
3
3
3
3
3
3
3
3
3
3
3
3
3
3
3
3
3
3
3
3
3
3
3
3
3
3
3
3
2
1
1
1
1
1
1
1
1
1
1
1
1
1
1
1
1
1
1
2
2
1
1
0
0
1
1
1
1
1
1
1
1
1
1
1
1
1
1
1
1
1
1
1
1
1
1
1
1
1
1
1
1
1
1
1
1
1
1
1
1
1
1
1
1
1
1
1
1
1
1
1
1
1
1
1
1
1
1
1
1
1
1
1
1
1
1
1
1
1
1
1
1
1
1
1
1
1
1
1
1
1
1
1
1
1
1
1
1
1
1
1
1
1
1
1
1
1
1
1
1
1
1
1
1
1
1
1
1
1
1
1
1
1
1
1
1
1
1
1
1
1
1
1
2
2
3
3
3
3
3
2
2
2
2
2
1
1
1
1
1
1
1
1
1
1
1
1
1
1
1
1
1
1
1
1
1
1
1
1
1
2
2
2
2
2
2
2
3
3
3
3
3
3
3
3
3
3
3
3
3
3
3
3
3
3
3
3
3
3
3
3
3
3
3
3
3
3
3
3
3
3
3
3
3
4
4
5
5
5
5
5
5
5
5
5
5
5
5
5
5
5
5
5
5
5
5
5
5
5
5
5
5
5
5
5
5
5
5
5
5
5
4
4
4
4
4
4
4
4
4
4
4
4
4
4
4
4
4
4
5
5
5
5
5
5
5
5
5
5
5
5
5
5
5
5
5
5
5
5
5
5
5
5
5
5
5
5
5
5
5
5
5
5
5
5
5
5
5
5
5
5
5
5
5
5
5
5
5
4
3
3
3
3
3
3
4
4
4
3
3
3
3
3
3
3
3
3
3
3
3
3
3
3
3
3
3
3
3
3
3
3
3
3
3
3
3
3
3
3
3
3
3
3
3
3
3
3
3
3
3
3
3
3
3
3
3
3
3
3
3
3
3
3
3
3
3
3
3
3
3
3
3
3
3
3
3
2
2
2
2
2
2
2
2
2
2
2
2
2
3
3
3
3
3
3
3
3
3
3
2
2
2
2
3
3
3
3
3
3
3
3
3
3
3
3
2
2
2
2
2
2
2
2
2
2
2
2
2
2
1
1
1
1
1
1
1
1
1
1
1
1
1
1
1
1
1
1
1
1
1
1
1
1
1
1
1
1
1
1
1
1
1
1
1
1
1
1
1
1
1
1
1
1
1
1
1
1
1
1
1
1
1
1
1
1
1
1
1
1
1
1
1
1
1
1
1
1
1
1
1
1
1
1
1
1
1
1
1
1
1
1
1
1
1
1
1
1
1
1
1
1
1
1
1
1
1
1
1
0
0
0
0
0
0
0
0
0
0
0
0
0
0
0
0
0
0
0
0
0
0
0
0
0
0
0
0
0
0
0
0
0
0
0
0
0
0
0
0
0
0
0
0
0
0
0
0
0
0
0
0
0
0
0
0
1
1
1
1
1
1
1
1
1
1
1
1
1
1
1
1
1
1
1
1
1
1
1
1
1
1
1
1
1
1
1
1
1
1
1
1
1
1
1
1
1
1
1
1
1
1
1
1
1
1
1
1
1
1
1
1
1
1
1
1
1
1
1
1
1
1
1
1
1
1
1
1
1
1
1
1
1
1
2
2
2
2
2
2
2
2
2
2
2
2
2
2
2
2
2
2
2
2
2
2
2
2
2
2
2
2
2
2
2
2
2
2
1
1
1
1
1
1
1
1
1
1
1
1
1
1
1
1
1
1
1
1
1
1
1
1
1
1
1
1
1
1
1
1
1
1
1
1
1
1
1
1
1
1
1
1
1
1
1
1
1
1
1
1
1
1
1
1
1
1
1
1
1
1
1
1
1
1
1
1
1
1
1
1
1
1
1
1
1
1
1
0
0
0
0
0
0
0
0
0
0
0
0
0
0
0
0
0
0
0
0
0
0
0
0
0
0
0
0
0
0
0
0
0
0
0
0
0
0
0
0
0
0
0
0
0
0
0
0
0
0
0
0
0
0
0
0
0
0
0
0
0
0
0
0
0
0
0
0
0
0
0
0
0
0
0
0
0
0
0
0
0
0
0
0
0
0
0
0
0
0
0
0
0
0
0
0
0
0
0
0
0
0
0
0
0
0
0
0
0
0
0
0
0
0
0
0
0
0
0
0
0
0
0
0
0
0
0
0
0
0
0
0
0
0
0
0
0
0
0
0
0
0
0
0
0
0
0
0
0
0
0
0
0
0
0
0
0
0
0
0
0
0
0
0
0
0
0
0
0
0
0
0
0
0
0
0
0
0
0
0
0
0
0
0
0
0
1
1
1
1
1
1
1
1
1
1
1
1
1
1
1
1
1
1
1
1
1
1
1
1
1
1
1
0
0
0
0
0
0
0
0
0
0
0
0
0
0
0
0
0
0
0
0
0
0
0
0
0
0
0
0
0
0
0
0
0
0
0
0
0
0
0
0
0
0
0
0
0
0
0
0
0
0
0
0
0
0
0
0
0
0
0
0
0
0
0
0
0
0
0
0
0
0
0
0
0
0
0
0
0
0
0
0
0
0
0
0
0
0
0
0
0
0
0
0
0
0
0
0
0
0
0
0
0
0
0
0
0
0
0
0
0
0
0
0
0
0
0
0
0
0
0
0
0
0
0
0
0
0
0
0
0
0
0
0
0
0
0
0
0
0
0
0
0
0
0
0
0
0
0
0
0
0
0
0
0
0
0
0
0
0
0
0
0
0
0
0
0
0
0
0
0
0
0
0
0
0
0
0
0
0
0
0
0
0
0
0
0
0
0
0
0
0
0
0
0
0
0
0
0
0
0
0
0
0
1
1
3
3
3
3
3
3
3
3
3
3
3
3
3
3
3
3
3
3
3
3
4
4
4
4
4
4
5
5
5
5
5
5
5
5
5
5
5
5
5
5
5
5
5
5
5
5
5
5
5
5
5
5
5
5
5
5
5
5
5
6
6
6
6
6
6
6
6
6
6
6
6
6
6
6
6
6
6
6
6
6
7
7
7
7
7
7
7
7
7
7
7
7
7
7
7
7
7
7
7
7
7
7
7
6
6
6
6
6
5
5
5
4
4
4
4
5
5
5
6
6
6
6
6
6
6
6
6
6
6
6
6
6
6
6
6
6
6
6
6
6
6
6
6
5
4
4
4
4
4
4
4
4
4
4
4
5
5
5
5
5
5
5
5
5
5
5
5
5
5
5
5
5
5
5
5
4
4
4
4
4
4
4
4
4
4
4
4
4
4
4
4
4
4
4
4
4
4
4
4
4
4
4
4
4
4
4
4
4
4
4
4
4
4
4
4
4
4
4
4
4
4
4
4
4
4
4
4
4
4
4
4
3
3
3
3
3
3
3
3
3
3
3
3
3
2
3
2
3
3
4
5
5
5
5
5
5
5
5
5
4
4
4
4
4
4
4
4
4
4
4
4
4
4
4
4
4
4
4
4
4
4
4
4
4
4
5
5
6
6
7
7
7
7
7
7
8
8
9
9
9
9
9
9
9
9
9
10
10
10
10
10
10
10
10
10
10
10
10
10
10
10
10
10
10
10
10
10
10
10
10
10
10
10
10
10
10
10
10
10
10
10
10
11
11
11
11
11
11
11
11
11
11
11
11
11
11
12
12
11
11
11
11
11
10
10
10
10
9
9
9
10
10
11
11
11
11
11
12
12
12
12
12
12
12
12
12
12
12
12
12
12
12
12
12
12
12
12
12
12
13
13
14
14
14
14
13
13
12
12
12
13
13
13
13
13
13
13
13
13
13
13
12
12
12
12
12
12
12
12
12
12
12
12
11
11
11
11
11
11
11
11
11
11
11
11
11
11
11
11
11
11
11
11
11
11
11
11
11
11
11
11
11
11
11
10
10
10
10
10
10
10
11
11
11
11
11
11
11
11
12
12
12
12
12
11
11
11
11
11
11
11
11
11
12
14
14
13
13
13
13
13
13
13
13
13
13
13
13
13
13
13
13
14
14
14
14
14
14
14
14
14
14
14
14
14
14
13
13
13
13
13
12
12
12
12
12
12
12
12
12
12
12
12
12
12
11
11
11
10
10
10
9
8
8
8
7
7
7
7
7
7
7
6
6
6
6
6
6
6
6
6
6
6
6
5
5
5
6
6
7
7
7
7
8
8
8
8
8
8
8
8
8
8
8
8
8
8
8
8
8
8
8
8
8
8
8
8
8
9
10
10
10
10
10
10
10
10
10
10
10
10
10
10
10
10
10
10
10
10
10
10
10
10
10
10
10
10
10
10
10
10
10
11
11
11
11
11
11
11
11
11
11
11
11
11
11
11
12
12
12
13
13
14
14
14
14
14
14
15
15
15
15
15
15
15
15
15
15
15
15
15
15
15
15
15
15
14
14
14
14
14
14
14
14
13
13
13
13
13
13
12
12
12
12
12
12
11
11
11
11
11
12
12
12
12
12
12
11
11
12
12
12
12
12
12
12
12
12
12
12
13
14
16
19
21
20
20
20
20
19
20
20
20
20
20
20
21
21
21
21
21
21
21
21
21
21
21
21
19
19
19
19
19
19
19
20
20
20
20
20
20
20
20
20
20
20
20
20
20
18
18
18
18
18
18
18
18
18
18
18
18
18
18
18
18
18
18
18
18
18
18
18
18
18
18
17
17
16
16
17
17
17
17
17
17
17
17
17
17
17
17
17
17
17
17
17
17
17
17
17
17
17
17
17
17
17
17
17
16
16
15
15
15
15
15
16
16
16
16
16
16
16
16
16
16
17
17
17
17
17
17
17
16
16
16
16
16
17
17
17
17
17
17
17
17
17
18
18
18
18
18
18
18
17
17
17
17
17
17
17
16
16
16
16
16
16
14
14
13
13
13
13
13
12
12
12
12
12
12
12
12
13
13
13
13
13
12
12
12
12
12
12
12
12
12
12
12
11
11
12
12
12
12
13
13
13
13
13
12
12
12
12
12
11
11
11
11
11
11
12
12
12
12
12
12
12
12
12
12
12
12
12
12
12
12
12
12
11
11
11
11
11
11
11
11
11
11
11
11
11
11
11
11
11
11
11
11
11
11
11
11
11
11
11
11
11
11
11
11
11
11
11
11
11
11
10
9
9
9
9
9
9
11
11
12
15
17
16
18
18
18
18
18
18
18
17
17
17
17
17
17
17
17
17
17
17
17
17
16
15
14
11
11
11
11
11
11
11
11
11
11
11
11
11
11
11
11
11
9
9
9
9
9
9
9
9
9
9
9
9
9
9
9
9
9
9
9
10
10
10
10
10
10
10
10
10
10
10
10
10
10
10
10
10
10
10
10
10
10
10
10
10
10
10
10
10
10
10
10
10
10
10
10
10
10
10
10
10
10
10
10
10
9
9
9
9
9
9
9
9
9
9
9
9
9
10
10
10
10
10
8
8
8
8
8
8
8
8
8
8
8
8
8
8
8
8
7
7
7
7
7
7
8
8
8
7
5
5
5
6
6
6
6
6
6
6
6
6
5
5
5
5
5
5
5
5
5
5
6
6
6
6
6
6
6
6
6
6
6
6
6
6
6
6
6
6
6
6
6
6
6
6
6
6
6
6
6
6
6
6
6
6
6
6
7
7
7
7
6
6
6
6
6
6
6
6
6
6
6
6
6
6
6
6
5
5
5
5
4
4
4
4
4
4
4
4
4
4
4
4
4
4
4
4
4
4
4
4
4
4
4
4
4
4
4
4
4
4
4
4
4
4
4
4
4
4
4
4
4
4
4
4
4
4
4
4
4
4
4
4
4
4
4
4
4
4
4
4
4
4
4
3
3
3
3
3
4
4
4
4
4
4
4
4
4
4
4
4
4
4
4
5
5
5
5
5
5
5
5
5
5
5
5
5
5
5
5
5
5
5
5
5
5
5
5
4
4
5
5
5
5
5
5
5
5
5
6
6
6
6
6
6
6
6
6
6
6
6
6
5
5
5
5
4
4
4
4
4
4
4
5
5
5
5
5
5
5
5
5
5
5
5
5
5
5
5
5
5
5
5
6
6
6
6
6
6
7
7
7
7
7
7
7
7
7
7
7
7
7
7
7
7
7
7
7
7
7
7
7
7
7
6
6
6
6
6
6
6
6
6
6
6
6
6
6
6
6
6
6
6
6
6
5
5
5
5
5
5
5
5
4
4
4
4
4
4
4
4
4
4
4
4
4
5
5
5
5
5
5
5
4
4
4
4
4
4
4
4
4
4
4
4
4
5
5
5
6
6
6
6
6
6
6
6
6
6
6
6
6
6
6
6
6
6
6
7
7
7
7
7
7
7
7
7
7
7
7
7
7
7
7
7
7
7
6
6
6
6
5
5
5
5
5
5
5
5
4
4
4
3
3
3
3
3
3
3
3
3
3
3
3
3
3
3
3
3
3
5
5
5
5
5
5
5
5
5
5
5
6
6
6
6
6
6
6
6
6
6
6
6
6
6
6
6
6
6
6
6
6
6
6
6
6
6
6
6
6
6
6
6
6
6
6
6
6
6
6
6
6
6
6
6
6
6
6
6
6
6
6
6
6
6
6
6
6
6
6
6
6
6
6
6
6
6
6
6
6
6
5
5
5
5
5
5
5
5
5
5
5
5
5
5
5
5
5
5
5
6
6
6
6
5
5
5
5
5
5
5
5
4
4
3
3
2
2
2
2
2
2
2
2
2
2
2
2
2
2
2
3
3
3
3
3
3
3
3
3
3
3
3
3
3
3
3
4
4
4
4
4
4
4
4
4
4
4
4
4
4
4
4
4
4
3
3
3
3
3
3
3
3
3
3
3
3
3
3
3
3
3
3
3
3
3
3
3
3
3
3
3
3
3
3
3
3
3
3
3
3
2
2
2
2
2
2
2
2
2
2
3
3
3
3
3
3
3
3
3
3
3
3
3
3
3
3
3
3
3
3
3
3
3
3
3
3
3
3
3
3
1
1
1
1
1
1
1
1
1
1
2
3
3
3
3
3
3
3
3
3
3
3
3
3
3
4
5
5
5
7
7
7
7
8
8
9
8
10
10
10
10
10
10
10
10
10
10
10
10
10
10
10
10
10
10
10
10
10
10
10
10
10
10
10
11
11
11
11
11
12
12
12
12
12
12
12
12
12
12
12
12
12
12
12
12
12
12
12
12
12
12
12
12
12
12
12
12
12
12
12
12
12
12
12
11
11
11
11
11
11
11
11
11
11
11
11
11
11
11
11
11
11
11
11
11
11
11
11
11
11
10
10
10
10
10
10
10
10
9
9
9
9
9
9
9
9
9
9
9
9
9
9
9
9
9
8
8
8
8
8
8
8
8
8
8
7
7
7
7
7
7
7
7
7
7
7
7
7
7
7
8
7
7
7
7
7
7
7
7
7
7
7
7
7
7
7
6
6
6
6
6
6
6
6
6
6
6
6
6
6
6
6
4
4
4
4
4
4
4
4
4
4
3
3
3
3
3
3
3
5
5
5
5
7
7
7
7
7
7
7
6
6
6
6
6
6
6
6
6
6
7
7
7
7
7
7
7
7
7
7
7
7
8
8
8
8
8
8
8
8
8
8
8
8
8
8
8
8
8
8
8
8
8
8
8
8
8
8
8
8
8
8
8
8
8
8
8
8
8
8
8
8
8
8
8
8
7
7
7
7
7
7
7
7
7
7
7
7
6
6
6
6
7
7
7
7
6
6
6
6
6
6
6
6
6
6
6
6
6
6
6
6
6
6
6
6
6
6
6
6
6
6
6
6
6
6
6
6
6
6
6
5
5
5
5
4
4
4
4
4
4
4
4
3
3
3
3
3
3
3
3
3
3
3
3
3
3
3
3
3
3
3
3
3
3
3
3
2
2
2
2
2
3
3
3
3
3
3
3
3
3
3
3
3
3
3
3
3
3
3
3
3
3
4
3
3
3
3
3
3
3
3
3
3
2
2
2
3
3
3
3
3
3
3
3
3
3
3
3
3
3
3
4
4
4
4
4
4
4
4
4
4
4
4
4
4
4
5
5
5
5
5
5
5
5
5
5
5
5
5
5
5
5
5
5
5
5
5
5
5
5
5
5
5
5
5
5
5
5
5
5
5
5
5
5
5
5
5
5
5
5
5
5
5
5
5
5
5
5
5
5
5
5
5
5
5
5
5
5
4
4
4
4
4
4
4
4
4
4
4
4
4
4
4
4
4
4
4
4
4
4
4
4
4
4
3
3
3
3
3
3
3
3
3
2
2
2
2
2
2
2
2
2
2
2
2
2
2
2
2
2
2
2
2
2
2
2
1
1
1
1
1
1
1
0
0
0
0
0
0
0
0
0
0
0
0
0
0
0
0
0
0
0
0
0
0
0
0
0
0
0
0
0
0
0
0
0
0
0
0
0
0
0
0
0
0
0
0
0
0
0
0
0
0
0
0
0
0
0
0
0
0
0
0
0
1
1
1
1
2
2
2
2
2
2
2
2
2
2
2
2
2
2
2
2
2
2
2
2
2
2
2
2
2
2
2
2
2
2
2
2
2
2
2
2
2
2
2
2
2
2
2
2
2
2
3
3
3
4
4
5
5
5
5
5
5
5
5
5
5
5
5
5
5
5
5
5
5
5
5
5
5
5
5
5
5
5
5
6
6
6
6
6
6
6
6
6
6
6
6
6
6
6
6
7
7
7
7
7
7
7
7
7
7
7
7
7
7
7
7
7
7
7
6
6
6
6
6
6
6
6
6
6
6
6
6
6
6
6
7
7
7
7
7
7
7
7
7
7
7
7
7
7
7
7
7
7
7
7
7
7
7
7
7
7
7
7
7
7
7
7
7
6
6
5
5
5
5
5
5
5
5
5
4
4
4
4
4
4
4
4
4
3
3
3
3
3
3
3
3
3
3
3
3
2
2
1
1
1
1
0
0
0
0
0
0
0
0
0
0
0
0
0
0
0
0
0
0
0
0
0
0
0
0
0
1
1
1
1
1
1
1
1
1
1
1
1
1
1
1
1
1
1
1
1
1
1
1
1
1
1
1
1
1
1
1
1
1
1
1
1
1
1
1
2
2
2
2
2
2
2
2
2
2
2
2
2
2
2
2
2
2
2
2
3
3
3
3
3
3
3
3
3
3
3
3
3
3
3
3
3
3
3
3
3
3
3
3
3
3
3
3
3
3
3
3
3
3
3
3
3
3
3
3
3
4
4
3
3
3
3
3
3
3
3
3
3
3
3
3
3
3
3
3
3
3
3
3
3
3
3
3
3
4
3
3
3
3
5
5
7
9
10
10
10
10
10
10
10
11
11
11
11
11
11
11
11
11
11
11
11
11
11
11
11
11
11
11
11
11
12
12
12
12
12
12
12
12
12
12
12
12
11
11
11
11
11
11
11
11
11
12
12
12
12
12
12
12
12
12
12
12
12
12
12
12
12
12
12
12
12
12
13
13
13
13
13
13
13
13
13
13
13
13
13
13
12
12
12
12
12
12
12
12
12
12
12
12
12
12
12
11
10
9
9
9
9
8
8
8
8
8
8
8
8
8
8
8
8
8
8
8
8
8
8
7
7
7
7
7
7
7
7
7
7
7
7
7
7
7
7
7
7
7
7
7
6
6
6
6
6
6
6
6
6
6
6
6
6
6
6
6
6
6
6
6
5
5
5
5
5
5
5
5
4
4
4
4
4
4
4
4
4
3
3
3
3
3
3
3
3
3
3
3
3
3
3
3
2
2
2
2
2
2
2
2
2
2
2
2
2
2
2
2
2
2
2
2
2
2
2
2
2
2
1
1
1
1
1
1
1
1
1
1
1
1
1
1
1
1
1
0
0
0
0
0
0
0
0
0
0
0
0
0
0
0
0
0
0
0
1
1
1
1
1
1
1
1
1
1
1
1
1
1
1
1
1
1
1
1
1
1
1
1
1
1
1
1
1
1
1
1
1
1
1
1
1
1
1
1
1
1
1
1
1
1
1
1
1
1
1
1
1
1
1
1
1
1
1
1
1
1
1
1
3
3
3
3
3
3
3
3
3
3
3
4
4
4
4
4
4
4
4
4
4
4
4
4
4
4
4
4
4
4
4
4
4
4
4
4
4
4
4
4
4
4
4
4
4
4
4
4
4
4
4
4
4
4
5
5
5
5
5
5
5
5
5
5
5
7
7
7
7
6
7
7
7
7
7
7
7
7
7
8
8
8
8
8
8
8
8
8
8
8
7
7
7
7
7
7
7
7
7
7
7
7
7
7
7
7
7
8
8
8
8
8
8
8
8
8
8
8
8
9
9
9
10
10
10
10
10
10
10
10
10
10
10
10
10
10
10
10
10
10
10
10
10
10
9
9
9
10
10
10
10
10
10
10
9
9
9
9
9
9
9
9
9
8
8
8
8
8
8
8
8
8
8
8
8
8
8
7
7
7
7
7
7
7
7
7
7
7
8
8
8
8
9
10
10
10
11
11
13
13
13
13
13
13
13
13
12
12
13
13
13
14
14
12
12
12
12
12
12
12
12
12
12
13
13
13
14
14
14
14
14
14
14
15
15
15
15
15
15
15
15
15
15
15
15
15
15
15
15
15
15
15
15
17
16
16
15
15
15
15
15
15
15
15
15
15
16
16
16
15
16
16
16
16
15
16
16
16
16
16
17
17
17
17
17
17
17
17
17
17
17
17
16
16
16
16
16
15
15
15
15
15
15
15
15
15
15
15
15
15
15
15
15
15
13
13
13
13
13
13
13
13
13
13
11
11
11
11
14
14
14
14
13
13
13
13
13
13
12
12
12
12
12
12
12
12
12
13
13
13
13
13
13
13
13
13
13
14
16
13
13
12
11
10
10
10
12
15
16
14
14
13
13
13
13
13
13
13
13
13
13
13
13
13
13
13
13
13
13
13
13
13
13
13
13
13
13
13
14
14
13
14
14
17
17
17
20
20
20
20
20
20
20
20
20
20
20
20
21
21
22
22
22
22
22
22
22
22
22
22
23
22
22
22
22
22
23
25
25
26
26
26
26
26
27
27
27
27
29
29
29
29
29
29
29
29
29
29
29
29
29
29
29
29
29
29
29
29
29
29
29
29
30
31
31
31
31
31
31
32
32
32
32
33
32
32
32
32
32
31
28
29
30
30
30
31
31
31
31
31
31
31
31
31
31
31
31
31
34
36
36
37
38
39
39
39
39
39
39
39
39
39
39
39
37
37
36
36
36
36
36
36
37
37
36
36
37
37
37
37
37
36
36
37
37
40
40
40
41
43
42
42
41
39
38
38
37
37
37
37
36
36
36
37
36
36
36
37
37
37
37
37
37
37
37
37
36
36
36
36
36
35
35
35
36
37
38
38
38
38
38
38
37
37
38
38
38
37
36
36
35
35
37
37
37
37
35
35
36
37
38
38
39
39
39
38
38
38
38
37
37
37
36
36
37
37
34
34
34
34
35
35
36
38
38
38
37
35
35
35
35
33
33
33
33
33
33
33
33
33
33
32
31
31
31
31
30
30
30
30
30
30
30
28
28
28
28
28
28
28
28
27
27
28
28
29
29
29
29
29
29
29
29
29
29
29
29
29
29
29
30
29
28
28
29
29
29
29
29
28
28
28
28
28
27
27
27
27
27
27
26
26
26
26
26
26
26
26
26
27
27
27
27
27
27
26
26
25
25
25
26
27
27
27
28
28
27
27
27
27
27
27
26
26
26
27
27
27
27
25
26
25
24
24
23
23
25
25
26
26
24
24
24
26
27
27
27
27
27
27
27
27
27
27
28
28
28
28
28
27
27
28
28
28
28
28
28
27
27
27
27
27
27
27
27
27
27
27
27
27
27
27
27
27
27
27
27
27
26
26
26
26
25
25
25
25
25
25
25
24
24
24
23
22
23
23
26
26
27
28
28
30
30
30
30
30
30
30
31
31
31
31
31
31
32
33
33
34
37
38
38
38
38
38
38
38
38
38
38
38
39
40
40
40
42
44
45
45
45
45
45
45
45
45
45
44
40
40
39
39
39
39
39
39
39
39
39
38
38
38
38
38
39
40
40
40
40
40
40
40
40
40
40
41
42
43
43
43
43
44
45
45
45
45
45
44
42
42
41
41
41
41
41
41
41
41
41
41
41
41
41
41
41
41
41
41
41
41
40
40
40
40
40
40
40
40
40
40
40
40
40
42
45
45
45
45
45
46
46
46
48
48
48
47
47
47
47
46
46
46
46
45
45
44
44
45
45
46
46
46
46
46
47
47
47
47
47
47
46
46
45
45
45
45
45
45
45
45
45
45
44
44
44
44
44
44
46
49
49
49
47
47
46
46
45
45
45
45
44
42
42
41
41
38
38
38
39
41
41
41
40
40
40
40
40
40
41
41
41
40
40
40
41
41
42
42
42
42
42
42
41
41
41
41
41
41
41
41
41
41
41
41
41
42
42
42
41
41
41
40
40
40
40
40
40
40
36
35
35
35
35
35
35
35
35
35
35
35
34
34
34
34
34
34
34
34
34
34
33
33
33
34
34
34
33
32
32
32
32
32
32
32
32
32
32
32
31
30
28
28
28
27
27
27
27
27
26
23
23
23
22
22
22
22
19
18
18
18
17
16
15
13
13
13
13
13
12
12
13
13
13
13
13
13
13
14
14
12
12
12
12
12
12
12
11
11
11
11
11
11
10
10
10
10
10
10
10
9
9
9
9
9
9
9
9
9
9
9
9
9
9
9
9
9
9
9
9
9
9
9
9
9
9
8
8
8
8
8
8
8
8
7
7
7
7
7
7
7
6
6
6
6
6
6
6
6
5
5
5
5
5
5
5
5
5
5
5
5
5
5
5
5
5
5
5
5
5
5
5
5
5
5
5
5
5
5
5
5
5
5
5
5
5
5
5
5
5
5
5
5
5
5
5
5
5
5
4
4
4
4
4
3
3
3
3
3
3
3
3
3
3
3
3
3
3
3
3
4
4
4
4
4
4
4
4
4
4
4
4
4
4
4
4
4
4
4
4
4
4
4
4
4
4
4
4
4
4
4
4
4
4
4
3
3
3
3
3
3
3
3
3
3
3
3
3
3
3
2
2
2
2
2
2
2
1
1
1
1
1
1
1
1
1
1
1
1
1
1
1
1
1
1
1
1
1
1
1
3
3
3
3
3
3
3
3
3
3
3
3
3
3
3
3
3
3
3
3
3
3
3
3
3
3
3
3
3
3
3
3
3
2
2
2
2
2
2
2
2
2
2
2
2
2
2
2
2
2
2
2
2
2
2
2
2
2
2
2
2
2
2
2
2
2
2
2
2
2
2
2
2
2
2
2
2
2
1
1
1
1
1
1
1
1
1
1
1
1
1
1
1
1
1
1
1
1
1
1
1
1
1
1
1
1
1
1
1
1
1
1
1
1
1
1
1
1
1
1
1
1
1
1
1
1
1
1
2
2
2
3
3
2
2
2
2
2
2
2
2
2
2
2
2
2
2
2
2
2
1
1
1
1
1
1
1
1
1
1
1
1
1
1
1
1
1
1
1
1
1
1
1
1
1
1
1
1
1
1
1
1
1
1
1
1
1
1
1
1
1
1
1
1
1
1
1
1
1
1
1
1
1
1
1
1
1
1
1
1
1
1
1
1
1
1
1
1
1
1
1
1
1
1
1
1
1
1
1
1
1
1
1
1
1
2
2
2
2
2
2
2
2
2
1
1
1
1
1
1
1
1
1
1
1
1
1
1
1
1
1
1
1
1
1
1
1
1
1
1
1
1
1
1
1
1
1
1
1
1
1
1
1
1
1
1
1
1
1
1
1
1
1
1
1
1
1
1
1
1
1
1
1
1
1
1
1
1
1
1
1
1
1
1
1
1
1
1
1
1
1
1
1
1
1
1
1
1
1
1
1
1
1
1
2
2
2
2
2
2
2
2
2
2
3
3
3
2
2
2
2
2
2
2
2
2
2
2
2
2
2
2
2
2
2
2
2
2
2
2
2
2
2
2
2
2
2
2
2
2
2
2
2
2
3
2
2
2
2
2
2
2
2
2
2
2
2
2
2
2
2
2
2
2
2
2
2
2
2
2
2
2
2
2
2
2
2
2
2
2
2
2
2
2
2
2
2
2
2
2
2
2
2
2
2
2
2
2
2
2
2
2
2
2
2
2
2
2
2
2
2
2
2
2
2
2
2
2
2
2
2
2
2
2
2
1
1
1
1
1
1
1
1
1
1
1
1
1
1
1
1
1
1
1
1
1
1
2
2
2
2
2
2
2
2
2
2
2
2
2
2
2
2
2
2
2
2
2
2
2
2
2
2
2
2
2
2
2
2
2
2
2
2
2
2
2
2
2
2
2
2
2
2
2
2
2
2
2
2
2
2
2
2
2
2
2
2
1
1
1
1
1
2
2
2
2
2
2
2
2
2
2
2
2
2
2
2
2
2
2
2
2
2
2
2
2
2
2
2
2
2
2
3
3
3
4
4
4
4
4
4
4
4
4
4
3
3
3
3
3
3
3
3
3
3
3
3
3
3
3
3
3
3
3
3
3
3
3
3
3
3
3
3
3
3
3
3
3
3
3
3
3
3
3
3
3
3
3
2
2
2
2
2
2
2
2
2
2
2
2
2
2
2
2
2
2
2
2
2
2
2
2
2
2
2
2
2
2
2
2
2
2
2
2
1
1
1
1
1
1
1
1
1
1
1
1
1
1
1
1
1
1
1
1
1
1
1
1
1
1
1
1
1
1
1
1
1
1
1
1
0
0
0
0
0
0
1
1
1
1
1
1
1
1
1
1
1
1
1
0
0
0
0
0
0
0
0
0
0
0
0
0
0
0
0
0
0
0
0
0
0
0
0
0
0
0
0
0
0
0
0
0
0
0
0
0
0
0
0
0
0
0
0
0
0
0
0
0
0
0
0
0
0
0
0
0
0
0
0
0
0
0
0
0
0
0
0
0
0
0
0
0
0
0
0
0
0
1
2
2
2
3
3
4
4
4
4
4
4
4
4
4
4
4
4
5
5
5
5
5
5
5
5
5
5
5
5
5
5
5
5
5
5
5
5
5
5
5
5
5
5
5
5
5
5
5
5
5
5
5
5
5
5
5
5
5
5
5
5
5
5
5
5
5
5
5
5
5
5
5
5
5
5
5
5
5
5
5
5
5
5
5
5
5
5
5
5
5
5
5
5
5
5
5
5
5
5
5
5
5
5
5
4
4
4
4
4
3
3
3
3
2
1
1
1
1
1
1
1
1
1
1
1
1
1
1
1
1
1
1
0
0
0
0
0
0
0
0
0
0
0
0
0
0
0
0
0
0
0
0
0
0
0
0
0
0
0
0
0
0
0
0
0
0
0
0
0
0
0
0
0
0
0
0
0
0
0
0
0
0
0
0
0
0
0
0
0
0
0
0
0
0
0
0
0
0
0
0
0
0
0
0
0
0
0
0
0
0
0
0
0
0
0
0
0
0
0
0
0
0
0
0
0
0
0
0
0
0
0
0
0
0
0
0
0
0
0
0
0
0
0
0
0
0
0
0
0
0
0
0
0
0
0
0
0
0
0
0
0
0
0
0
0
0
0
0
0
0
0
0
0
0
0
0
0
0
0
0
0
0
0
0
0
0
0
0
0
0
0
0
0
0
0
0
0
0
0
0
0
0
0
0
0
0
0
0
0
0
0
0
0
0
0
0
0
0
0
0
0
0
0
0
0
0
0
0
0
0
0
0
0
0
0
0
0
0
0
0
0
0
0
0
0
0
0
0
0
0
0
0
0
0
0
0
0
0
0
0
0
0
0
0
0
0
0
0
0
0
0
0
0
0
0
0
0
0
0
0
0
0
0
0
0
0
0
0
0
0
0
0
0
0
0
0
0
0
0
0
0
0
0
0
0
0
0
0
0
0
0
0
0
0
0
0
0
0
0
0
0
0
0
0
0
0
0
0
0
0
0
0
0
0
0
0
0
0
0
0
0
0
0
0
0
0
0
0
0
0
0
0
0
0
0
0
0
0
0
0
0
0
0
0
0
0
0
0
0
0
0
0
0
0
0
0
0
0
0
0
0
0
0
0
0
0
0
0
0
0
0
0
0
0
0
0
0
0
0
0
0
0
0
0
0
0
0
0
0
0
0
0
0
0
0
0
0
0
0
0
0
0
0
0
0
0
0
0
0
0
0
0
0
0
0
0
0
0
0
0
0
0
0
0
0
0
0
0
0
0
0
0
0
0
0
0
0
0
0
0
0
0
0
0
0
0
0
0
0
0
0
0
0
0
0
0
0
0
0
0
0
0
0
0
0
0
0
0
0
0
0
0
0
0
0
0
0
0
0
0
0
0
0
0
0
0
0
0
0
0
0
0
0
0
0
0
0
0
0
0
0
0
0
0
0
0
0
0
0
0
0
0
0
0
0
1
1
1
1
1
1
1
1
1
1
1
1
1
1
1
1
1
1
1
1
1
1
1
1
1
1
1
1
1
1
1
1
1
1
1
2
2
2
2
2
1
1
1
1
1
1
1
1
1
1
1
1
1
1
1
1
1
1
1
1
1
1
1
2
2
2
2
2
3
3
3
3
3
3
3
3
3
3
3
3
3
3
3
3
3
3
3
3
3
3
3
3
3
3
3
3
3
3
3
3
3
3
3
3
3
3
3
3
3
3
3
3
3
3
3
3
3
3
3
3
3
3
3
3
3
3
3
3
3
3
3
3
3
3
3
3
3
3
3
3
3
3
3
3
3
3
3
3
3
3
3
3
3
3
3
3
3
3
3
3
3
3
3
3
3
3
3
3
3
3
3
3
3
3
3
3
3
3
2
2
1
1
1
1
1
1
0
0
0
0
0
0
0
0
0
0
0
0
0
0
0
0
0
0
0
0
0
0
0
0
0
0
0
0
0
0
0
0
0
0
0
0
0
0
0
0
0
0
0
0
0
0
0
0
0
0
0
0
0
0
0
0
0
0
0
0
0
0
0
0
0
0
0
0
0
0
0
0
0
0
0
0
0
0
0
0
0
0
0
0
1
1
1
1
1
1
1
1
1
1
1
1
1
1
1
1
1
1
1
1
1
1
1
1
1
1
1
1
1
1
1
1
1
1
1
1
1
1
1
1
1
1
1
1
1
1
1
1
2
2
2
4
4
4
4
4
4
4
4
4
4
4
4
4
4
4
5
4
4
4
5
6
7
9
9
9
9
10
10
10
10
10
10
10
10
10
10
10
10
11
11
11
11
11
11
11
11
11
11
11
11
11
11
11
11
11
11
11
11
11
11
11
11
11
11
11
11
11
11
11
11
11
11
11
11
11
11
11
11
11
11
11
11
11
11
11
12
12
12
12
12
12
12
12
12
13
14
15
17
17
16
16
16
16
16
16
17
18
18
18
18
18
17
17
17
17
18
18
18
18
18
20
20
19
19
20
19
19
19
19
19
19
19
20
20
20
20
20
20
20
20
20
20
20
20
19
19
19
19
19
19
19
19
19
19
18
18
18
18
18
18
18
18
18
18
18
18
18
18
18
20
20
20
21
21
21
21
20
20
20
20
20
20
20
20
20
19
18
18
18
19
19
20
20
20
20
22
22
22
22
22
22
22
22
22
22
22
22
22
22
22
22
23
23
25
24
25
25
24
24
24
24
24
24
24
24
24
24
23
22
22
22
19
19
19
19
19
19
19
19
19
19
19
19
19
18
18
18
17
17
17
17
17
18
18
18
18
17
17
17
17
17
17
17
17
18
18
18
16
16
16
16
16
16
16
16
16
16
16
16
16
16
16
16
16
17
16
16
16
15
15
15
16
16
17
17
17
17
17
17
17
17
17
17
17
17
17
17
17
17
17
17
17
17
17
17
17
17
17
17
17
17
17
17
17
17
17
17
17
17
17
17
17
17
17
17
16
16
16
16
16
15
15
15
15
16
16
16
16
16
16
16
16
16
16
16
16
16
16
16
16
16
16
16
14
12
12
12
12
12
12
13
13
14
14
14
14
14
14
14
14
14
14
14
14
14
12
12
12
12
12
12
12
12
12
12
12
12
12
11
11
11
11
11
11
11
11
12
12
12
12
12
12
12
12
12
12
12
12
12
12
12
12
12
12
12
11
11
11
11
11
11
11
11
11
11
11
11
11
11
11
11
11
11
11
11
11
11
11
11
11
11
12
12
12
12
12
12
12
12
12
12
12
12
12
12
12
12
10
10
10
10
10
10
10
10
10
10
10
10
10
10
9
9
9
9
9
9
9
9
9
9
8
8
8
8
8
8
8
9
10
10
10
10
10
10
10
10
10
10
10
8
8
8
8
8
8
8
8
7
7
7
7
7
7
6
6
6
6
6
6
6
6
6
6
6
6
6
6
6
7
7
7
7
7
7
7
7
7
7
7
7
7
7
7
7
7
7
6
6
6
5
5
5
5
5
5
5
5
5
5
4
4
4
4
4
4
4
4
4
4
4
4
4
4
4
4
4
4
4
4
4
4
4
4
4
4
4
4
4
4
4
4
4
4
3
3
3
3
3
3
3
3
3
3
3
3
3
3
3
3
3
3
3
2
2
2
2
2
2
2
2
1
1
1
1
1
1
2
2
2
2
2
2
2
2
2
2
2
2
2
2
2
2
2
2
2
2
2
2
2
2
2
2
2
2
2
2
2
2
2
2
2
2
2
2
1
1
1
1
1
1
1
1
1
1
1
1
1
1
1
1
1
1
1
1
1
1
1
1
1
1
1
1
1
1
2
2
2
2
2
2
2
2
2
2
2
2
2
2
2
2
2
2
2
2
2
2
2
2
2
2
2
2
2
3
3
3
4
4
4
4
4
4
4
4
5
7
7
7
7
7
7
7
7
7
7
9
10
10
10
10
10
11
10
10
10
10
10
10
16
18
18
20
20
20
20
20
20
20
20
20
20
20
20
20
21
21
22
22
22
22
22
22
21
21
21
21
21
22
22
22
22
22
22
22
22
22
22
22
22
22
22
22
22
22
22
22
22
22
22
23
23
24
24
24
24
24
24
24
24
24
24
24
24
24
24
24
24
24
23
23
23
23
23
23
23
23
23
23
23
23
23
23
23
23
23
23
23
23
23
23
23
23
22
22
22
22
22
22
22
22
22
22
21
21
21
22
23
22
23
23
23
23
22
22
21
21
21
21
21
21
21
21
21
21
21
21
21
21
20
20
20
20
20
20
20
20
20
20
20
20
20
20
20
19
19
19
19
19
18
18
18
18
18
18
18
18
18
18
18
18
18
18
18
18
18
18
18
18
18
18
18
18
17
17
15
14
14
14
14
14
14
14
14
14
14
14
14
14
12
11
11
9
9
8
8
7
7
7
7
7
7
7
7
7
7
7
7
7
7
6
6
6
6
6
6
6
5
5
4
4
4
4
4
1
1
1
0
0
0
0
0
0
0
0
0
0
0
0
0
0
0
0
0
0
0
0
0
0
0
0
0
0
0
0
0
0
0
0
0
0
0
0
0
0
0
0
0
0
0
0
0
0
0
0
0
0
0
0
0
0
0
0
0
0
0
0
0
0
0
0
0
0
0
0
0
0
0
0
0
0
0
0
0
0
0
0
0
0
0
0
0
0
0
0
0
0
0
0
0
0
0
0
0
0
0
0
0
0
0
0
0
0
0
0
0
0
0
0
0
0
0
0
0
0
0
0
0
0
0
0
0
0
0
0
0
0
0
0
0
0
0
0
0
0
0
0
0
0
0
0
0
0
0
0
0
0
0
0
0
0
0
0
0
0
0
0
0
0
0
0
0
0
0
0
0
0
0
0
0
0
0
0
0
0
0
0
0
0
0
0
0
0
0
0
0
0
0
0
0
0
0
0
0
0
0
0
0
0
0
0
0
0
0
0
0
0
0
0
0
0
0
0
0
0
0
0
0
0
0
0
0
0
0
0
0
0
0
0
0
0
0
0
0
0
0
0
0
0
0
0
0
0
0
0
0
0
0
0
0
0
0
0
0
0
0
0
0
0
0
0
0
0
0
0
0
0
0
0
0
0
0
0
0
0
0
0
0
0
0
0
0
0
0
0
0
0
0
0
0
0
0
0
0
0
0
0
0
0
0
0
0
0
0
0
0
0
0
0
0
0
0
0
0
0
0
0
0
0
0
0
0
0
0
0
0
0
0
0
0
0
0
0
0
0
0
0
0
0
0
0
0
0
0
0
0
0
0
0
0
0
0
0
0
0
0
0
0
0
0
0
0
0
0
0
0
0
0
0
0
0
0
0
0
0
0
0
0
0
0
0
0
0
0
0
0
0
0
0
0
0
0
0
0
0
0
0
0
0
0
0
0
0
0
0
0
0
0
0
0
0
0
0
0
0
0
0
0
0
0
0
0
0
0
0
0
0
0
0
0
0
0
0
0
0
0
0
0
0
0
0
0
0
0
0
0
0
0
0
0
0
0
0
0
0
0
0
0
0
0
0
0
0
0
0
0
0
0
0
0
0
0
0
0
0
0
0
0
0
0
0
0
0
0
0
0
0
0
0
0
0
0
0
0
0
0
0
0
0
0
0
0
0
0
0
0
0
0
0
0
0
0
0
0
0
0
0
0
0
0
0
0
0
0
0
0
0
0
0
0
0
0
0
0
0
0
0
0
0
0
0
0
0
0
0
0
0
0
0
0
0
0
0
0
0
0
0
0
0
0
0
0
0
0
0
0
0
0
0
0
0
0
0
0
0
0
0
0
0
0
0
0
0
0
0
0
0
0
0
0
0
0
0
0
0
0
0
0
0
0
0
0
0
0
0
0
0
0
0
0
0
0
0
0
0
0
0
0
0
0
0
0
0
0
0
0
0
0
0
0
0
0
0
0
0
0
0
0
0
0
0
0
0
0
0
0
0
0
0
0
0
0
0
0
0
0
0
0
0
0
0
0
0
0
0
0
0
0
0
0
0
0
0
0
0
0
0
0
0
0
0
0
0
0
0
0
0
0
0
0
0
0
0
0
0
0
0
0
0
0
0
0
0
0
0
0
0
0
0
0
0
0
0
0
0
0
0
0
0
0
0
0
0
0
0
0
0
0
0
0
0
0
0
0
0
0
0
0
0
0
0
0
0
0
0
0
0
0
0
0
0
0
0
0
0
0
0
0
0
0
0
0
0
0
0
0
0
0
0
0
0
0
0
0
0
0
0
0
0
0
0
0
0
0
0
0
0
0
0
0
0
0
0
0
0
0
0
0
0
0
0
0
0
0
0
0
0
0
0
0
0
0
0
0
0
0
0
0
0
0
0
0
0
0
0
0
0
0
0
0
0
0
0
0
0
0
0
0
0
0
0
0
0
0
0
0
0
0
0
0
0
0
0
0
0
0
0
0
0
0
0
0
0
0
0
0
0
0
0
0
0
0
0
0
0
0
0
0
0
0
0
0
0
0
0
0
0
0
0
0
0
0
0
0
0
0
0
0
0
0
0
0
0
0
0
0
0
0
0
0
0
0
0
0
0
0
0
0
0
0
0
0
0
0
0
0
0
0
0
0
0
0
0
0
0
0
0
0
0
0
0
0
0
0
0
0
0
0
0
0
0
0
0
0
0
0
0
0
0
0
0
0
0
0
0
0
1
1
1
1
1
1
1
1
1
1
1
1
1
1
1
1
1
1
1
1
1
1
1
1
1
1
1
1
1
1
1
1
1
1
1
1
1
1
1
1
1
1
1
1
1
1
1
1
1
1
1
1
1
1
1
1
1
1
1
1
1
1
1
1
1
1
1
1
1
1
1
1
1
1
1
1
1
1
1
1
1
1
1
1
0
0
0
0
0
0
0
0
0
0
0
0
0
0
0
0
0
0
0
0
0
0
0
0
0
0
0
0
0
0
0
0
0
0
0
0
0
0
0
0
0
0
0
0
0
0
0
0
0
0
0
0
0
0
0
0
0
0
0
0
0
0
0
0
0
0
0
0
0
0
0
0
0
0
0
0
0
0
0
0
0
0
0
0
0
0
0
0
0
0
0
0
0
0
0
0
0
0
0
0
0
0
0
0
0
0
0
0
0
0
0
0
0
0
0
0
0
0
0
0
0
0
0
0
0
0
0
0
0
0
0
0
0
0
0
0
0
0
0
0
0
0
0
0
0
0
0
0
0
0
0
0
0
0
0
0
0
0
0
0
0
0
0
0
0
0
0
0
0
0
0
0
0
0
0
0
0
0
0
0
0
0
0
0
0
0
0
0
0
0
0
0
0
0
0
0
0
0
0
0
0
0
0
0
0
0
0
0
0
0
0
0
0
0
0
0
0
0
0
0
0
0
0
0
0
0
0
0
0
0
0
0
0
0
0
0
0
0
0
0
0
0
0
0
0
0
0
0
0
0
0
0
0
0
0
0
0
0
0
0
0
0
0
0
0
0
0
0
0
0
0
0
0
0
0
0
0
0
0
0
0
0
0
0
0
0
0
0
0
0
0
0
0
0
0
0
0
0
0
0
0
0
0
0
0
0
0
0
0
0
0
0
0
0
0
0
0
0
0
0
0
0
0
0
0
0
0
0
0
0
0
0
0
0
0
0
0
0
0
0
0
0
0
0
0
0
0
0
0
0
0
0
0
0
0
0
0
0
0
0
0
0
0
0
0
0
0
0
0
0
0
0
0
0
0
0
0
0
0
0
0
0
0
0
0
0
0
0
0
0
0
0
0
0
0
0
0
0
0
0
0
0
0
0
0
0
0
0
0
0
0
0
0
0
0
0
0
0
0
0
0
0
0
0
0
0
0
0
0
0
0
0
0
0
0
0
0
0
0
0
0
0
0
0
0
0
0
0
0
0
0
0
0
0
0
0
0
0
0
0
0
0
0
0
0
0
0
0
0
0
0
0
0
0
0
0
0
0
0
0
0
0
0
0
0
0
0
0
0
0
0
0
0
0
0
0
0
0
0
0
0
0
0
0
0
0
0
0
0
0
0
0
0
0
0
0
0
0
0
0
0
0
0
0
0
0
0
0
0
0
0
0
0
0
0
0
0
0
0
0
0
0
0
0
0
0
0
0
0
0
0
0
0
0
0
0
0
0
0
0
0
0
0
0
0
0
0
0
0
0
0
0
0
0
0
0
0
0
0
0
0
0
0
0
0
0
0
0
0
0
0
0
0
0
0
0
0
0
0
0
0
0
0
0
0
0
0
0
0
0
0
0
0
0
0
0
0
0
0
0
0
0
0
0
0
0
0
0
0
0
0
0
0
0
0
0
0
0
0
0
0
0
0
0
0
0
0
0
0
0
0
0
0
0
0
0
0
0
0
0
0
0
0
0
0
0
0
0
0
0
0
0
0
0
0
0
0
0
0
0
0
0
0
0
0
0
0
0
0
0
0
0
0
0
0
0
0
0
0
0
0
0
0
0
0
0
0
0
0
0
0
0
0
0
0
0
0
0
0
0
0
0
0
0
0
0
0
0
0
0
0
0
0
0
0
0
0
0
0
0
0
0
0
0
0
0
0
0
0
0
0
0
0
0
0
0
0
0
0
0
0
0
0
0
0
0
0
0
0
0
0
0
0
0
0
0
0
0
0
0
0
0
0
0
0
0
0
0
0
0
0
0
0
0
0
0
0
0
0
0
0
0
0
0
0
0
0
0
0
0
0
0
0
0
0
0
0
0
0
0
0
0
0
0
0
0
0
0
0
0
0
0
0
0
0
0
0
0
0
0
0
0
0
0
0
0
0
0
0
0
0
0
0
0
0
0
0
0
0
0
0
0
0
0
0
0
0
0
0
0
0
0
0
0
0
0
0
0
0
0
0
0
0
0
0
0
0
0
0
0
0
0
0
0
0
0
0
0
0
0
0
0
0
0
0
0
0
0
0
0
0
0
0
0
0
0
0
0
0
0
0
0
0
0
0
0
0
0
0
0
0
0
0
0
0
0
0
0
0
0
0
0
0
0
0
0
0
0
0
0
0
0
0
0
0
0
0
0
0
0
0
0
0
0
0
0
0
0
0
0
0
0
0
0
0
0
0
0
0
0
0
0
0
0
0
0
0
0
0
0
0
0
0
0
0
0
0
0
0
0
0
0
0
0
0
0
0
0
0
0
0
0
0
0
0
0
0
0
0
0
0
0
0
0
0
0
0
0
0
0
0
0
0
0
0
0
0
0
0
0
0
0
0
0
0
0
0
0
0
0
0
0
0
0
0
0
0
0
0
0
0
0
0
0
0
0
0
0
0
0
0
0
0
0
0
0
0
0
0
0
0
0
0
0
0
0
0
0
0
0
0
0
0
0
0
0
0
0
0
0
0
0
0
0
0
0
0
0
0
0
0
0
0
0
0
0
0
0
0
0
0
0
0
0
0
0
0
0
0
0
0
0
0
0
0
0
0
0
0
0
0
0
0
0
0
0
0
0
0
0
0
0
0
0
0
0
0
0
0
1
1
1
1
1
1
1
1
1
1
1
1
1
1
1
1
1
1
1
1
1
1
1
1
1
1
1
1
1
1
1
1
1
1
1
1
1
1
1
1
1
1
1
1
1
1
1
1
1
1
1
1
1
1
1
1
1
1
1
1
1
1
1
1
1
1
1
1
1
1
1
1
1
1
1
1
1
1
1
1
1
1
1
1
1
1
1
1
1
1
1
1
1
1
1
1
1
1
1
1
1
1
1
1
1
1
1
1
1
1
1
1
1
1
1
1
1
1
1
1
1
1
1
1
1
1
1
1
1
1
1
1
1
1
1
1
1
1
1
1
1
1
1
1
1
1
1
1
1
1
1
1
0
0
0
0
0
0
0
0
0
0
0
0
0
0
0
0
0
0
0
0
0
0
0
0
0
0
0
0
0
0
0
0
0
0
0
0
0
0
0
0
0
0
0
0
0
0
0
0
0
0
0
0
0
0
0
0
0
0
0
0
0
0
0
0
0
0
0
0
0
0
0
0
0
0
0
0
0
0
0
0
0
0
0
0
0
0
0
0
0
0
0
0
0
0
0
0
0
0
0
0
0
0
0
0
0
0
0
0
0
0
0
0
0
0
0
0
0
0
0
0
0
1
1
1
1
1
1
1
1
1
1
1
1
1
1
1
1
1
0
0
0
0
0
0
0
0
0
0
0
0
0
0
0
0
0
0
0
0
0
0
0
0
0
0
0
0
0
0
0
0
0
0
0
0
0
0
0
0
0
0
0
0
0
0
0
0
0
0
0
0
0
0
0
0
0
0
0
0
0
0
0
0
0
0
0
0
0
1
1
2
2
2
2
2
2
2
2
3
3
3
3
3
3
3
3
3
3
3
3
3
3
3
3
3
4
4
4
4
4
4
4
4
4
4
4
4
4
4
4
4
4
4
3
3
3
3
3
3
3
3
3
3
3
3
3
3
3
3
3
3
3
3
3
3
3
3
3
3
3
3
3
3
3
3
3
3
3
3
3
3
3
3
3
3
3
3
3
3
3
3
3
3
3
3
3
3
3
3
3
3
3
3
3
3
3
3
3
3
3
3
3
3
3
3
3
3
3
3
3
3
3
3
3
3
3
3
3
2
2
2
2
2
3
3
3
3
3
3
3
3
2
2
2
2
2
2
2
2
2
2
2
2
2
2
2
2
2
2
1
1
1
1
1
1
1
1
1
1
1
1
1
1
1
1
1
1
1
1
1
1
1
1
1
1
1
1
1
1
1
1
1
1
1
1
1
1
1
1
1
1
1
1
1
1
1
1
1
1
1
1
1
1
1
1
1
1
1
1
2
2
2
2
2
2
2
2
2
2
2
2
2
2
2
3
3
3
3
3
3
3
3
3
3
3
3
3
3
3
3
3
3
3
3
3
3
3
3
3
3
3
3
3
3
3
2
2
2
2
2
2
2
2
2
2
2
2
2
2
2
2
2
2
2
2
2
2
2
2
2
2
2
2
2
2
2
2
2
2
2
2
2
2
2
2
2
2
2
2
2
2
2
2
2
2
2
2
2
2
2
2
2
2
2
2
2
2
2
2
2
2
2
2
2
2
2
2
2
2
2
2
2
2
2
2
2
2
2
1
1
1
1
1
1
1
1
1
1
1
1
1
1
1
2
2
2
2
2
2
2
2
2
2
2
2
2
2
2
2
2
2
2
2
2
2
2
2
2
1
1
1
1
1
1
1
1
1
1
1
1
1
1
1
1
1
1
1
1
1
1
1
1
1
1
1
1
1
1
1
1
1
1
1
1
1
1
1
1
1
1
1
1
1
1
1
1
1
2
2
2
2
2
2
2
2
2
2
2
3
3
3
3
3
3
3
3
3
3
3
3
3
3
3
3
3
3
2
2
2
2
2
2
2
2
2
2
2
2
2
2
2
2
2
2
2
2
2
2
2
2
3
3
4
4
4
5
5
5
5
5
5
5
5
5
5
5
5
5
5
5
5
5
5
5
5
5
5
5
5
5
5
6
6
6
6
6
6
6
6
6
6
6
6
6
6
6
6
6
7
7
7
7
7
7
7
7
8
8
9
8
8
8
8
8
8
8
8
8
8
8
8
8
8
8
8
8
8
8
8
8
8
8
8
8
8
8
8
8
8
8
8
8
8
8
8
8
8
8
8
8
8
8
8
8
8
8
8
8
8
8
8
8
8
8
8
8
8
9
9
9
9
9
9
9
9
9
9
9
7
7
7
7
7
7
7
7
7
7
7
7
6
6
6
6
6
6
5
5
5
5
5
5
5
5
5
5
5
5
5
5
5
5
5
5
5
5
5
6
6
6
6
6
6
6
6
6
6
6
6
6
6
5
5
5
5
5
5
5
5
5
5
5
5
5
5
5
5
5
5
5
5
5
5
5
5
5
5
5
5
5
5
5
5
5
6
7
7
7
7
7
7
7
7
7
6
6
6
6
6
6
6
6
7
6
6
6
6
6
6
6
6
6
6
5
5
5
5
5
5
5
5
5
5
5
5
5
5
5
4
4
4
4
4
4
4
4
3
3
3
3
3
3
3
3
4
4
4
4
4
4
4
4
4
4
4
4
4
4
4
4
4
4
4
4
4
4
4
4
4
4
4
4
4
4
4
4
4
4
4
4
4
4
4
4
4
4
4
4
4
4
4
4
4
4
4
4
4
4
3
3
3
3
3
3
3
3
3
3
3
3
3
3
3
3
3
3
3
3
3
3
3
3
3
3
3
3
3
3
3
3
3
3
3
3
3
3
3
3
3
3
3
3
3
3
3
3
3
3
3
3
3
2
2
2
2
2
2
2
2
2
2
2
2
2
2
2
2
2
2
2
2
2
2
2
2
2
2
2
2
2
2
2
2
2
2
2
2
2
2
2
2
2
2
2
2
2
2
2
2
2
1
1
2
1
1
1
1
1
1
1
1
1
1
1
1
1
1
1
1
1
1
1
1
1
1
1
1
1
1
1
1
1
1
1
1
1
1
1
1
1
1
1
1
1
1
1
1
1
1
1
1
1
1
1
1
1
0
0
0
0
0
0
0
0
0
0
0
0
0
0
0
0
0
0
0
0
0
0
0
0
0
0
0
0
0
0
0
0
0
0
0
0
0
0
1
1
1
1
1
1
2
2
2
3
3
3
3
3
3
3
3
3
3
3
3
3
3
3
3
3
3
3
3
3
3
3
3
3
3
3
3
3
3
3
3
3
3
3
3
3
3
3
3
3
3
3
3
3
3
3
3
3
3
3
3
3
3
3
3
3
3
3
3
3
3
3
3
3
3
3
3
3
3
3
3
3
3
3
3
3
3
3
3
3
3
3
3
3
3
3
3
3
3
3
3
3
3
3
3
3
3
3
3
3
3
3
3
3
3
3
3
3
3
3
3
3
3
3
2
2
2
2
2
2
2
2
2
2
2
2
2
2
2
2
2
2
2
2
2
2
2
2
1
1
1
1
1
1
1
1
1
1
1
1
1
1
1
1
1
1
1
1
1
1
1
0
0
0
0
1
1
1
1
1
1
1
1
1
1
1
1
1
1
1
1
1
1
1
1
1
1
1
1
1
1
1
1
1
1
1
1
1
1
1
1
1
1
1
1
1
1
1
1
1
1
1
1
1
1
1
1
1
1
1
1
1
1
1
1
1
1
1
1
1
1
1
1
1
1
1
1
1
1
1
1
1
1
1
1
1
1
1
1
1
1
1
1
1
1
1
1
1
1
1
1
1
1
1
1
1
1
1
1
1
1
1
1
1
1
1
1
1
1
1
1
1
1
1
1
1
1
1
1
1
1
1
0
0
0
0
0
0
0
0
0
0
0
0
0
0
0
0
0
0
0
0
0
0
0
0
0
0
0
0
0
0
0
0
0
0
0
0
0
0
0
0
0
0
0
0
0
0
0
0
0
0
0
0
0
0
0
0
0
0
0
0
0
0
0
0
0
0
0
0
0
0
0
0
0
0
0
0
0
0
0
0
0
0
0
0
0
0
0
0
0
0
0
0
0
0
0
0
0
0
0
0
0
0
0
0
0
0
0
0
0
0
0
0
0
0
0
0
0
0
0
0
0
0
0
0
0
0
0
0
0
0
0
0
0
0
0
0
0
0
0
0
0
0
0
0
0
0
0
0
0
0
0
0
0
0
0
0
0
1
1
1
1
1
1
1
1
1
1
1
1
1
1
1
1
1
1
1
1
1
1
1
1
1
1
1
1
1
1
1
1
1
1
1
1
1
1
1
1
1
1
1
1
1
1
1
1
1
1
1
1
1
1
1
1
1
1
1
1
1
1
1
1
1
1
1
1
1
1
1
1
1
1
1
1
1
1
1
1
1
1
1
1
1
1
1
1
1
1
1
1
1
1
2
2
2
2
2
2
2
2
2
2
2
2
2
2
2
2
2
2
2
3
3
3
3
3
3
2
2
2
2
2
2
2
2
2
2
2
2
2
2
2
3
3
3
3
3
3
3
3
3
3
3
3
3
3
3
3
3
3
3
3
3
3
3
3
3
3
3
3
3
3
3
3
3
3
3
3
3
3
3
3
3
3
3
3
3
3
3
3
3
3
3
3
3
3
3
3
3
3
3
3
3
3
3
3
3
3
3
3
3
3
3
3
3
3
3
2
2
2
2
2
2
2
2
2
2
2
2
2
2
2
2
2
2
2
2
2
2
2
2
2
2
2
2
2
1
1
1
1
1
1
1
1
1
1
1
1
1
1
1
1
1
1
1
1
1
1
1
1
1
1
1
1
1
1
1
1
1
1
1
1
0
0
0
0
0
0
0
0
0
0
0
0
0
0
0
0
0
0
0
0
0
0
0
0
0
0
0
0
0
0
0
0
0
0
0
0
0
0
0
0
0
0
0
0
0
1
1
1
1
1
1
1
1
1
1
1
1
1
1
1
1
1
1
1
1
1
1
1
1
1
1
1
1
1
1
1
1
1
1
1
1
1
1
1
1
1
1
1
1
1
1
1
1
1
1
1
1
1
1
1
1
1
1
1
1
1
1
1
1
1
1
1
1
1
1
1
1
1
1
1
1
1
1
1
1
1
1
1
1
1
1
1
1
1
1
1
1
1
1
1
1
1
1
0
0
0
0
0
0
0
0
0
0
0
0
0
0
0
0
0
0
0
0
0
0
0
0
0
0
0
0
0
0
0
0
0
0
0
0
0
0
0
0
0
0
0
0
0
0
0
0
0
0
0
0
0
0
0
0
0
0
0
0
0
0
0
0
0
0
0
0
0
0
0
0
0
0
0
0
0
0
0
0
0
0
0
0
0
0
0
0
0
0
0
0
0
0
0
0
0
0
0
0
0
0
0
0
0
0
0
0
0
0
0
0
0
0
0
0
0
0
0
0
0
0
0
0
0
0
0
0
0
0
0
0
0
0
0
0
0
0
0
0
0
0
0
0
0
0
0
0
0
0
0
0
0
2
2
2
3
3
3
3
3
3
3
3
3
3
3
3
3
3
3
3
3
3
3
3
3
3
3
3
3
3
3
3
3
3
3
3
3
3
3
3
3
3
3
3
3
3
3
3
3
3
3
3
3
4
4
4
4
4
3
3
3
3
3
3
3
3
3
3
3
3
3
3
3
3
3
3
3
3
3
3
3
4
4
4
4
4
4
4
4
4
4
4
4
4
4
4
5
5
5
5
5
5
5
5
5
5
6
5
5
5
5
4
4
4
4
4
4
4
4
4
4
4
4
4
4
4
4
4
3
3
3
3
3
3
3
3
3
3
3
3
3
3
3
3
3
3
3
3
3
3
3
3
3
3
3
3
3
3
3
3
3
3
3
3
3
3
3
3
3
3
3
3
3
3
3
3
3
3
3
3
3
3
3
3
3
3
3
3
3
3
3
3
3
3
3
3
3
3
3
3
3
2
2
2
2
1
1
1
1
1
2
2
2
2
2
2
2
2
2
2
2
1
1
1
1
0
1
1
1
1
1
1
1
1
1
1
1
1
1
1
1
1
1
1
1
1
1
1
1
1
1
1
1
1
1
1
1
2
2
2
2
2
2
2
2
2
2
2
2
2
2
2
2
2
2
2
2
2
2
2
3
3
3
3
3
3
3
3
3
3
3
3
3
3
3
3
3
3
3
3
3
3
3
3
3
3
3
3
3
3
3
3
3
3
3
3
3
3
3
3
3
3
3
3
3
3
3
3
3
3
3
3
3
3
3
3
3
3
3
3
3
3
3
3
2
2
2
2
2
2
2
2
2
2
2
2
2
2
2
2
2
2
2
2
2
2
2
2
2
2
2
2
2
2
2
2
2
2
2
2
2
3
3
3
3
3
3
3
3
3
3
3
3
3
3
3
3
3
4
4
4
4
4
4
4
4
4
4
4
3
3
3
3
3
3
3
3
3
3
3
3
3
3
3
4
4
4
5
8
8
8
8
8
8
8
8
8
9
9
9
9
9
9
9
9
9
9
10
10
10
10
10
10
10
10
10
10
10
10
10
10
10
10
9
9
9
9
9
9
9
9
9
9
9
9
9
9
9
9
9
9
9
9
9
11
11
11
11
11
11
11
11
11
11
11
11
11
11
11
11
11
11
11
11
11
11
11
11
11
11
11
10
10
10
10
12
12
12
12
12
12
12
12
13
13
13
13
13
13
13
13
13
12
12
11
11
11
11
10
10
10
11
11
11
11
11
11
10
9
9
9
9
9
8
8
8
8
8
8
8
8
8
8
8
8
8
8
8
8
8
8
9
8
8
7
7
7
7
7
7
7
7
7
7
7
7
7
7
7
7
7
7
7
7
7
7
7
7
7
7
7
7
6
6
6
6
6
6
6
6
6
6
6
6
7
7
7
7
7
7
7
7
6
7
7
7
7
7
7
7
7
7
7
7
6
6
6
6
6
6
6
6
6
6
6
6
6
6
6
6
6
6
6
6
6
6
6
6
6
6
6
5
5
5
5
6
8
8
8
8
8
8
8
8
8
8
9
9
8
8
7
7
7
7
7
7
7
7
7
7
8
8
8
7
8
8
7
7
7
7
7
7
7
7
7
7
9
9
9
9
9
9
9
10
10
10
10
10
10
10
10
10
10
10
10
10
10
10
9
9
9
9
9
9
9
9
9
9
9
9
9
9
9
9
9
9
9
9
9
9
9
9
9
9
9
9
9
9
9
9
9
9
9
9
9
9
9
9
9
9
9
9
9
7
7
7
7
7
7
7
7
7
7
7
7
7
7
7
7
7
6
6
6
6
6
6
5
5
6
7
8
8
8
8
8
8
8
8
8
8
8
8
8
8
8
8
8
6
4
4
4
4
4
4
4
4
4
4
4
4
4
4
5
5
5
5
5
5
5
5
5
5
5
5
5
5
5
5
5
5
5
5
5
5
5
5
5
5
5
5
5
5
5
5
6
6
6
6
6
6
6
6
5
5
5
5
5
6
6
6
6
7
7
7
7
7
7
7
7
7
7
7
7
7
7
7
7
7
7
7
7
7
7
7
7
7
7
7
6
6
6
6
6
6
6
6
6
6
6
6
6
6
6
6
6
6
6
6
6
6
6
6
6
6
6
6
6
6
6
6
6
6
6
6
6
6
6
6
6
6
6
6
6
6
6
6
6
6
6
6
6
6
6
6
6
6
6
6
6
6
6
6
6
6
6
5
5
5
5
5
5
5
5
5
5
5
5
5
5
5
6
6
6
6
6
6
6
6
6
6
6
6
6
6
6
6
6
6
6
6
6
6
6
6
6
6
5
5
5
5
5
5
5
5
5
5
5
5
5
5
5
4
3
3
3
3
3
3
3
3
3
3
3
3
3
3
3
4
4
4
4
4
4
5
5
6
7
7
7
6
6
6
6
6
6
6
6
6
6
8
8
8
8
8
8
9
9
9
11
11
11
11
12
13
14
14
14
14
14
13
13
13
13
13
13
13
13
13
13
13
13
13
12
12
12
12
12
12
12
12
12
12
12
12
12
12
12
12
12
12
12
12
12
12
12
12
12
12
12
12
12
12
12
12
12
12
12
12
12
12
14
14
14
14
14
14
14
14
14
14
14
14
13
13
13
13
13
13
13
13
13
13
13
13
13
13
12
12
12
12
12
12
11
11
11
14
14
14
14
14
14
14
14
14
14
14
14
14
14
14
14
14
14
13
12
12
11
11
11
11
11
11
10
10
10
10
10
10
10
10
10
10
10
10
10
10
10
10
10
10
10
10
10
10
10
10
10
10
9
10
10
10
10
10
10
10
10
10
10
10
10
10
10
9
9
9
9
8
8
8
8
8
7
7
7
7
7
7
7
6
6
6
6
6
5
5
4
4
4
2
1
1
1
1
0
0
0
0
0
0
0
0
0
0
0
0
0
0
0
0
0
1
1
1
1
1
1
1
1
1
1
1
1
1
1
1
1
1
1
1
1
1
1
1
1
1
1
2
2
2
2
3
4
4
4
4
4
4
4
4
4
4
4
4
4
4
4
4
4
4
4
4
4
4
4
4
4
4
4
4
4
4
4
4
4
4
4
4
4
4
4
4
4
4
4
4
4
4
4
4
4
4
4
4
4
4
4
4
4
4
4
4
4
4
4
4
4
3
3
3
3
3
3
3
3
3
3
3
3
3
3
3
3
3
3
3
3
3
3
3
3
3
2
2
2
2
5
7
7
7
7
7
7
7
7
7
7
7
7
7
7
7
7
7
7
7
7
7
6
6
6
6
6
6
6
6
6
6
6
6
6
6
6
6
6
6
6
6
6
6
6
6
6
6
6
6
6
6
6
6
6
6
6
6
6
6
6
6
6
6
7
7
7
7
7
7
7
7
7
7
7
7
7
7
7
7
7
7
7
7
7
7
7
7
6
6
6
7
7
7
7
7
7
7
7
7
7
7
7
7
7
6
6
6
6
5
5
5
5
5
5
5
5
5
5
5
4
4
4
4
4
4
3
3
3
3
3
3
3
3
3
3
3
3
3
3
2
2
2
2
2
2
2
2
2
2
2
2
2
2
2
2
2
2
2
2
2
2
2
2
2
2
2
2
2
2
2
2
2
2
2
2
2
4
4
4
3
3
3
3
3
3
3
3
3
3
3
3
3
3
3
3
3
3
3
3
3
3
3
3
3
3
3
3
3
3
3
3
3
3
3
3
3
3
3
3
3
3
3
3
3
3
3
3
3
3
3
3
3
3
2
2
2
2
2
2
2
2
2
2
2
2
2
2
2
2
2
2
2
2
2
2
2
2
2
2
2
2
2
2
2
2
2
2
2
2
2
2
2
2
2
2
1
0
0
0
0
0
0
0
0
0
0
0
0
0
0
0
0
0
0
0
0
0
0
0
0
0
0
0
0
0
0
0
0
0
0
0
0
0
0
0
0
0
0
0
0
0
0
0
0
0
0
0
0
0
0
0
0
0
0
0
0
0
0
0
0
0
0
0
0
0
0
0
0
0
0
0
0
0
0
0
0
0
0
0
0
0
0
0
0
0
0
0
0
0
0
1
1
1
1
1
1
1
1
1
1
1
1
1
1
1
1
1
1
1
1
1
1
1
1
1
1
1
1
1
1
1
1
1
1
1
1
1
1
1
1
1
1
1
1
2
2
2
2
2
2
2
2
2
2
2
2
2
2
1
1
1
1
1
1
1
1
1
1
1
1
1
1
1
1
1
1
1
1
1
1
1
1
1
1
1
1
1
1
1
1
1
1
1
1
1
1
1
1
1
1
1
1
1
1
1
1
1
1
2
3
3
3
3
3
3
3
3
4
4
4
4
4
4
4
4
4
4
4
4
4
4
4
4
4
4
4
4
4
4
4
4
3
3
3
3
3
3
3
3
3
3
3
3
3
3
3
3
3
3
3
3
3
3
3
3
3
3
3
3
3
3
3
3
3
3
3
3
3
3
3
3
3
3
3
3
3
3
3
3
4
4
4
4
4
4
4
4
4
4
4
4
4
4
4
4
4
3
3
2
2
2
2
2
2
1
1
1
1
1
1
1
1
1
1
1
1
1
1
1
0
0
0
0
0
0
0
0
0
0
0
0
0
0
0
0
0
0
0
0
0
0
0
0
0
0
0
0
0
0
0
0
0
0
0
0
0
0
0
0
0
0
0
0
0
0
0
0
0
0
1
2
2
2
2
3
4
4
4
4
4
4
4
4
4
4
4
4
4
4
4
4
4
4
4
4
4
4
4
4
4
4
4
4
4
4
4
4
4
5
5
5
5
5
5
5
5
5
5
5
5
5
5
5
5
5
4
4
4
4
4
4
4
4
4
5
5
5
5
5
5
5
5
5
5
5
5
5
5
5
5
5
5
5
5
5
5
5
5
5
5
5
5
5
5
5
5
5
5
5
5
5
5
5
5
5
5
5
5
5
5
5
5
5
5
5
5
5
5
5
5
5
5
5
5
5
5
5
5
5
5
5
5
5
5
5
8
7
7
7
8
8
8
8
8
8
9
9
9
8
8
8
8
8
9
9
9
8
8
8
8
8
8
8
8
8
8
8
8
8
8
9
9
9
9
8
8
8
8
8
8
8
8
8
8
8
8
8
8
8
8
8
8
8
8
8
8
8
8
8
8
8
8
8
8
8
8
8
8
8
8
8
8
8
8
8
8
8
8
8
8
8
8
8
8
8
8
8
8
8
8
8
8
8
8
8
8
8
8
8
8
7
7
7
7
7
7
7
7
6
6
6
6
5
5
5
5
5
5
5
5
5
5
3
3
3
3
3
3
2
2
2
2
0
1
0
0
0
1
1
1
1
1
1
1
1
1
1
1
1
1
1
1
1
1
1
1
1
1
1
1
1
1
1
1
1
1
1
1
1
1
1
2
2
2
2
2
2
2
2
2
2
2
2
2
2
2
2
2
2
2
2
2
2
2
2
2
2
2
2
2
2
2
2
2
2
2
2
2
2
3
3
3
3
3
3
3
3
4
4
4
4
5
6
7
7
7
7
7
7
7
7
7
7
7
7
7
7
7
7
7
7
7
7
7
8
8
8
8
8
8
8
8
8
8
8
8
8
8
8
7
7
7
7
7
7
7
8
8
8
8
9
9
9
9
9
9
9
9
9
9
9
9
9
9
9
9
9
9
9
8
8
8
8
8
8
8
8
8
8
8
8
8
8
9
9
9
9
10
12
12
12
12
13
13
13
13
13
13
13
13
13
12
12
12
12
12
12
12
12
13
13
13
13
13
13
13
13
13
12
12
12
12
12
12
12
11
11
11
10
10
10
10
10
10
10
10
10
10
10
10
10
10
10
10
10
10
10
10
10
10
10
10
10
10
7
7
7
7
7
7
7
7
7
7
7
7
7
7
7
7
8
8
8
8
8
8
7
7
7
8
8
8
8
8
8
8
8
8
8
8
9
9
9
9
9
9
9
9
9
9
9
9
9
9
9
9
9
9
9
9
9
9
9
9
9
9
9
9
9
10
10
10
10
10
10
10
10
10
10
11
11
11
11
11
10
10
10
10
10
10
10
10
10
10
9
9
9
9
9
9
9
13
13
14
16
16
16
16
16
16
15
15
15
15
15
15
16
16
16
16
16
16
16
16
16
16
16
16
16
16
17
14
14
14
14
14
14
15
15
15
15
15
15
15
15
15
15
16
16
15
15
15
15
16
16
16
16
16
20
20
20
21
21
21
21
21
21
21
21
21
21
20
20
21
21
21
21
21
21
21
21
21
21
21
22
22
24
27
27
27
28
28
28
28
28
28
31
31
38
39
39
39
38
37
37
37
37
37
37
37
37
37
37
37
37
36
36
36
37
38
38
39
40
36
35
36
36
36
37
38
38
37
37
38
38
38
38
38
38
38
38
38
38
38
37
37
37
37
37
37
36
36
36
36
36
36
36
36
36
36
36
36
36
36
36
36
37
37
36
39
39
39
39
40
40
40
40
40
40
41
41
41
43
43
43
42
41
40
40
40
40
40
41
42
41
41
39
39
40
39
39
39
39
38
39
42
43
44
44
44
44
45
47
52
52
52
53
53
53
55
55
55
54
54
52
52
51
50
50
54
55
56
57
54
53
56
57
57
59
69
69
72
73
73
75
75
77
78
78
83
85
85
85
85
85
82
82
82
81
81
81
81
81
80
80
80
80
80
79
79
80
80
80
80
80
80
80
80
80
80
80
80
80
78
78
78
78
78
78
77
77
76
76
76
76
77
77
77
77
77
77
77
77
78
78
79
79
79
80
81
81
81
81
81
81
81
80
80
80
79
79
77
77
77
78
77
77
76
77
76
75
75
75
76
77
77
77
76
75
75
72
68
68
64
64
62
62
61
61
58
58
57
56
56
56
56
56
54
55
55
55
53
53
52
53
53
51
50
48
48
49
49
50
50
50
53
52
52
52
52
52
51
50
50
50
50
50
50
48
48
47
47
47
47
47
47
45
46
48
50
50
50
49
49
52
50
49
47
47
51
53
57
60
65
66
66
66
70
70
70
70
69
68
69
72
71
72
73
72
71
71
71
71
71
70
69
67
67
67
67
67
68
68
68
67
67
67
67
67
67
66
66
65
65
65
66
66
66
67
67
67
67
67
67
68
68
68
68
68
68
68
68
68
68
67
67
67
67
67
67
66
66
65
65
65
65
65
65
65
65
64
64
64
64
64
64
64
64
63
63
63
63
63
63
63
62
62
61
61
60
59
59
55
55
55
56
53
53
53
53
53
53
52
52
52
52
52
52
51
51
51
48
47
49
48
48
48
48
47
47
43
42
42
40
40
40
40
40
40
40
38
35
35
35
35
34
33
32
28
28
28
28
29
30
29
29
28
27
27
27
27
27
27
27
21
21
21
22
21
21
21
21
21
21
22
23
22
22
22
22
23
24
24
24
24
24
24
24
24
24
24
24
24
24
24
24
24
24
24
24
24
24
24
24
24
24
27
27
27
29
28
29
29
29
29
29
29
29
28
28
28
28
28
27
27
27
26
26
26
26
26
26
25
25
24
24
22
22
22
22
23
23
23
23
23
23
23
23
23
23
23
23
23
23
23
23
23
22
22
22
22
22
22
22
22
22
22
22
22
22
22
22
22
22
22
22
22
22
22
22
22
22
22
21
21
21
21
21
21
21
21
21
21
21
21
21
21
21
20
20
20
20
20
20
20
20
20
19
19
19
18
18
17
17
17
17
17
17
17
15
15
10
8
8
8
8
8
8
8
8
8
8
8
8
8
8
8
7
7
7
7
7
7
7
7
7
7
7
7
7
7
7
7
7
7
7
6
6
6
6
6
6
6
6
6
5
5
5
5
5
5
5
5
5
5
5
5
5
5
5
4
4
4
4
4
2
2
2
1
1
1
1
1
1
0
0
0
0
0
0
0
0
0
0
0
0
0
0
0
0
0
0
0
0
0
0
0
0
0
0
0
0
0
0
0
0
0
0
0
0
0
0
0
0
0
0
0
0
0
0
0
0
1
1
1
1
1
1
1
1
1
2
2
2
2
2
2
2
2
2
2
2
2
2
2
2
2
2
2
2
2
2
2
2
2
2
2
2
2
2
2
2
2
2
2
2
2
2
2
2
2
2
2
2
2
2
2
2
2
3
4
4
4
4
4
4
4
4
4
4
5
5
5
5
5
5
5
5
5
5
5
5
5
5
6
6
6
6
6
6
6
6
6
6
6
7
7
6
6
6
8
9
9
9
9
9
9
9
9
9
9
9
9
9
9
9
9
9
9
9
9
9
9
9
9
9
9
9
9
9
9
9
9
9
9
9
9
9
9
8
8
8
9
9
9
10
10
10
10
10
10
10
10
10
10
10
10
10
10
10
10
10
10
10
10
10
10
10
10
10
10
10
10
10
10
10
10
10
10
10
10
10
10
9
8
7
7
7
7
7
6
4
4
4
4
4
4
4
4
4
4
4
4
4
4
4
4
4
4
4
4
4
4
4
4
4
4
4
4
4
4
4
4
4
4
4
4
4
4
4
4
4
4
4
4
4
3
3
3
3
3
3
3
3
2
2
2
1
1
1
1
1
1
1
1
1
1
1
1
1
1
1
1
1
1
1
1
1
1
1
1
1
1
1
1
1
1
1
1
1
1
1
1
1
1
1
1
1
1
1
1
1
1
1
1
1
1
1
1
1
1
1
1
1
1
1
1
1
1
1
1
1
2
2
2
2
2
2
2
2
2
2
2
2
2
2
2
2
2
2
2
2
2
2
2
2
2
2
3
4
4
4
4
4
4
4
4
4
4
4
4
4
4
4
4
4
4
4
4
4
3
3
3
3
3
3
3
3
3
3
3
3
3
3
3
3
3
3
3
3
3
3
3
3
4
4
4
4
4
4
4
4
4
4
4
4
4
4
4
4
4
4
4
4
4
4
4
3
3
3
3
3
3
3
3
3
3
3
3
3
3
3
3
3
3
3
3
3
3
3
3
3
3
3
3
3
3
3
3
3
3
3
4
4
4
5
5
5
5
5
5
5
5
5
4
4
4
4
4
4
4
4
4
4
4
4
5
5
5
5
5
5
5
5
5
5
5
5
5
5
5
5
5
5
6
6
7
7
8
8
8
8
8
8
8
8
9
9
8
8
8
8
8
8
8
8
8
8
9
10
9
9
9
10
10
10
10
10
10
10
10
10
10
10
10
10
11
11
11
11
11
11
11
11
11
11
11
11
11
11
11
11
11
11
11
11
11
11
11
11
11
11
11
11
11
11
11
11
11
11
11
11
11
11
11
11
11
11
11
11
11
11
9
9
9
9
9
9
9
9
9
9
9
9
9
9
9
9
9
9
9
9
9
9
9
9
9
9
9
9
9
10
10
10
10
10
10
10
10
10
10
10
10
11
11
11
11
11
11
11
12
13
14
14
14
12
12
13
13
13
13
13
13
13
12
12
12
12
12
12
11
11
11
11
11
11
11
11
11
11
11
11
11
11
11
11
11
12
12
12
12
12
12
12
12
12
12
12
12
12
12
12
10
10
10
10
10
10
10
10
10
10
10
10
11
11
11
11
10
10
10
10
10
10
10
10
10
10
10
10
10
10
10
10
10
10
10
10
10
10
10
10
10
10
10
10
10
9
9
9
9
9
8
8
8
8
8
8
8
8
8
8
8
8
8
8
8
8
8
8
8
8
8
8
8
8
8
8
8
8
8
8
8
8
8
8
8
8
8
7
7
7
7
6
6
5
4
4
4
4
4
4
3
3
3
3
3
3
3
3
3
4
5
5
5
5
5
12
12
14
15
17
17
17
17
17
18
18
18
18
17
17
17
17
17
17
17
15
15
15
15
15
15
15
15
15
15
15
15
14
14
14
14
14
14
14
14
14
14
14
14
14
14
14
15
15
15
15
15
15
15
15
15
15
15
15
15
15
15
15
15
15
15
15
16
16
16
16
16
16
16
16
16
17
17
17
17
17
19
20
21
21
21
21
21
21
21
21
21
21
21
21
21
21
21
21
21
21
21
21
21
21
21
21
21
21
21
21
21
21
21
21
21
21
21
21
21
21
22
21
21
21
21
21
22
22
22
22
22
22
22
21
21
21
21
21
21
21
21
21
21
21
21
21
21
21
21
20
20
23
23
23
19
19
19
19
19
19
22
22
21
21
21
21
21
21
21
21
20
20
20
20
20
19
19
19
18
18
18
20
20
23
23
24
25
25
26
27
27
27
27
27
27
25
25
25
25
25
25
25
25
25
25
25
25
25
26
27
27
27
29
28
29
29
29
29
29
29
28
28
28
29
29
29
29
29
29
29
30
30
30
30
30
30
30
33
33
33
33
32
32
31
32
32
32
32
31
30
30
30
30
30
30
31
31
31
31
31
31
31
30
30
30
30
30
30
30
30
30
30
30
34
33
36
36
36
36
36
36
37
37
37
37
37
37
36
35
35
35
35
32
32
31
31
31
31
31
31
31
31
31
31
30
30
30
30
30
30
30
31
31
31
31
30
29
29
29
29
29
29
29
29
29
29
29
29
28
28
28
29
30
30
30
30
30
30
30
29
29
29
29
29
29
29
29
29
29
29
29
29
30
30
29
29
28
27
28
29
29
29
28
28
28
28
26
26
26
26
25
25
24
24
24
24
25
26
26
26
26
26
26
26
26
27
27
28
28
28
28
28
30
29
29
28
28
29
28
28
28
28
28
28
29
29
29
29
29
29
29
29
29
30
30
30
30
30
31
31
31
31
31
31
30
30
30
30
29
29
29
29
29
29
29
29
29
29
29
29
29
29
29
29
29
29
28
28
28
28
28
30
31
30
30
30
31
30
30
30
31
31
31
31
31
31
31
30
30
30
30
32
32
32
32
32
32
32
32
33
33
33
33
30
30
30
30
30
29
29
29
28
28
28
28
28
29
29
29
30
30
30
30
30
30
29
30
30
31
31
30
30
30
29
29
29
30
30
30
30
27
26
26
26
28
27
28
28
27
27
27
27
27
27
26
24
24
25
25
25
25
26
26
26
26
31
32
32
36
38
39
41
42
43
43
42
42
42
42
42
42
42
42
42
42
42
42
42
42
42
41
41
41
41
41
41
41
41
41
41
41
41
40
41
41
42
42
42
41
42
42
42
42
42
42
41
41
41
41
41
41
42
42
42
42
41
41
41
41
41
41
41
41
41
41
41
41
43
43
43
42
41
41
41
41
41
41
41
41
40
40
39
39
39
39
40
40
39
39
38
38
38
38
38
37
37
37
37
36
36
36
35
35
35
35
35
35
35
35
34
32
32
31
31
31
31
31
30
30
30
30
30
30
30
30
30
30
30
30
30
30
30
30
30
29
29
29
28
28
28
28
28
28
28
28
28
28
27
27
27
25
25
25
24
24
24
24
24
23
24
25
25
23
22
22
22
22
21
19
19
19
17
17
16
16
16
16
16
16
16
20
20
19
19
18
18
18
18
19
19
20
20
20
20
20
20
20
20
20
20
20
19
20
20
20
20
20
20
19
19
19
19
19
19
19
19
19
19
19
19
19
19
18
18
18
18
18
18
18
18
18
18
18
18
18
18
18
19
18
16
15
15
14
14
13
13
13
13
13
13
13
13
13
13
13
14
14
14
14
14
14
14
14
14
14
14
15
15
15
15
15
15
15
15
15
14
14
14
13
14
14
14
14
14
13
15
16
16
16
16
16
16
16
16
16
16
16
16
16
16
16
16
16
16
16
16
16
16
16
16
16
16
16
16
16
16
16
16
14
14
14
13
12
11
11
11
13
13
13
13
13
13
13
13
13
13
13
14
15
16
16
17
18
18
18
18
18
18
18
18
18
18
19
19
19
19
20
19
19
19
19
19
19
18
18
18
18
18
18
18
18
18
18
18
17
17
17
17
17
17
17
17
17
17
17
17
17
17
17
17
17
17
17
18
18
18
18
18
18
18
18
18
17
17
17
17
17
17
16
16
16
16
16
16
16
16
16
16
16
16
16
16
16
16
16
15
15
15
15
15
14
14
14
14
14
14
14
14
14
14
14
15
15
15
15
15
15
15
15
14
14
15
15
15
17
17
18
19
19
19
19
19
19
19
19
18
18
17
17
17
17
17
17
17
17
17
16
17
17
16
16
16
17
17
17
18
19
19
19
19
19
19
20
21
21
21
21
21
20
20
20
20
20
20
20
20
20
20
20
20
19
19
19
19
19
19
19
19
19
19
19
18
18
21
21
21
24
23
23
23
23
23
23
23
23
23
23
23
22
22
22
22
20
21
21
22
23
23
23
23
23
22
21
21
21
21
21
21
21
23
23
23
23
23
23
23
23
24
24
23
23
23
23
23
23
23
22
22
22
21
22
22
22
23
24
24
23
23
23
23
23
23
23
23
23
22
22
22
22
23
23
23
23
22
22
22
22
22
22
22
22
22
22
21
21
21
21
21
21
21
22
22
22
21
21
21
21
21
21
21
21
21
20
20
20
20
20
20
20
20
20
20
20
20
20
20
20
23
23
27
27
27
27
24
24
24
24
25
24
24
24
23
23
24
24
29
29
29
30
31
31
31
31
31
31
31
31
31
32
32
32
32
32
32
32
32
32
32
32
32
33
33
33
33
33
33
33
33
33
33
33
33
33
33
32
33
33
34
34
35
36
36
36
36
35
36
36
36
38
37
37
36
36
36
38
39
39
39
39
38
38
38
38
38
37
37
37
37
37
38
38
39
41
41
41
41
41
41
42
42
42
41
41
40
40
40
41
41
41
41
41
41
40
40
40
40
40
39
38
38
39
37
37
37
36
36
36
36
35
35
36
36
36
36
36
36
35
35
33
33
33
33
33
33
33
33
32
31
29
29
29
32
32
32
33
33
33
34
34
33
32
33
31
31
32
29
29
29
29
29
29
28
29
29
29
29
29
29
29
29
29
29
29
29
28
27
26
26
26
26
26
26
26
26
26
26
26
26
26
26
26
26
27
28
29
29
29
30
30
30
29
27
29
29
31
31
32
32
33
34
33
34
35
35
37
36
36
36
36
36
36
36
36
36
36
36
36
35
35
34
33
33
33
34
35
35
36
36
36
36
36
36
36
36
36
35
34
34
34
34
34
34
34
34
34
34
34
34
34
34
34
34
34
34
34
34
33
33
33
33
34
35
35
35
34
34
34
34
34
33
33
33
31
31
31
31
31
31
31
30
30
30
30
30
30
30
30
30
30
30
30
30
29
29
29
28
28
28
28
28
28
26
26
26
26
26
26
26
26
26
26
26
26
26
26
26
25
25
25
25
24
24
24
23
23
23
23
24
22
22
22
21
21
21
21
21
21
22
21
21
19
19
19
19
19
19
19
19
19
13
13
14
14
15
17
21
22
22
22
23
25
25
25
25
26
26
26
24
24
23
23
23
23
23
23
23
22
22
22
22
22
22
22
22
21
22
22
22
22
22
22
22
22
22
22
22
25
26
27
27
27
27
27
27
27
27
28
33
33
33
33
33
33
33
32
31
31
31
30
30
30
30
29
29
29
29
29
29
29
29
29
29
29
29
29
29
29
29
29
28
28
27
27
27
27
27
27
27
27
27
27
27
27
27
27
27
27
27
27
27
27
28
28
28
28
28
28
29
30
30
30
30
31
31
31
31
31
31
30
30
29
29
29
29
29
31
31
31
32
33
33
33
33
33
32
32
32
32
32
32
31
29
29
29
29
29
29
29
29
29
29
29
29
29
29
28
28
26
26
26
26
26
26
26
26
24
24
24
24
24
25
25
25
24
24
24
24
25
25
25
25
25
24
24
22
22
22
22
22
21
21
24
24
24
24
24
24
24
24
24
24
23
23
24
23
23
23
23
22
22
22
22
20
20
20
20
20
20
20
20
20
20
20
20
20
20
19
19
19
19
17
16
16
16
16
16
16
16
15
16
16
16
16
16
16
16
16
17
17
18
18
18
18
17
17
18
17
17
17
17
17
17
17
17
18
18
18
18
18
17
17
17
17
17
17
17
17
16
16
16
17
17
17
17
18
18
17
17
17
19
19
19
19
18
20
22
23
24
24
24
25
25
25
25
25
25
25
27
27
26
26
26
26
26
26
26
26
26
26
26
26
26
25
25
25
25
25
25
25
25
25
25
25
25
25
25
25
25
25
25
25
26
26
26
26
26
26
25
25
25
25
25
25
25
25
27
27
27
27
27
26
25
25
25
25
25
25
24
24
24
24
24
24
25
25
25
25
25
25
25
25
25
25
24
24
24
24
24
24
24
24
24
24
25
26
26
25
25
25
25
25
27
26
25
25
26
26
25
25
24
24
24
24
24
25
25
25
26
26
26
26
26
26
27
27
27
27
26
26
26
26
26
27
28
30
30
31
31
31
30
30
30
30
30
30
30
30
30
30
30
30
30
30
30
30
29
29
29
29
30
30
30
30
30
29
29
29
29
29
27
27
27
27
27
27
28
28
28
28
28
28
28
28
28
28
28
27
27
29
27
28
30
32
31
30
30
30
30
30
31
31
31
32
32
32
32
32
32
33
33
33
35
35
35
35
35
35
35
35
35
34
34
34
32
32
32
32
32
32
32
31
31
30
30
29
29
29
29
29
29
29
29
29
29
29
29
29
29
29
29
29
28
28
28
28
28
28
28
28
28
28
28
28
28
28
25
25
25
25
25
26
27
27
27
27
26
26
26
26
26
25
24
24
24
24
24
25
24
25
23
23
23
23
23
24
26
26
26
25
24
23
23
23
23
23
23
23
23
23
23
24
24
24
24
23
23
23
21
21
21
21
21
19
19
19
19
16
16
16
14
14
14
14
14
14
14
14
14
14
14
14
13
13
12
12
12
12
11
11
11
9
9
9
9
10
10
10
10
9
9
9
9
9
9
9
9
9
8
8
8
7
7
7
7
7
7
7
7
7
7
6
6
6
6
6
6
6
6
6
6
6
6
5
5
5
5
5
5
5
5
5
5
7
7
7
7
7
7
7
7
7
7
7
7
7
7
7
7
7
7
7
7
7
7
7
7
7
7
6
6
6
6
6
5
5
5
5
4
4
4
4
5
6
6
6
6
6
6
6
6
6
6
6
6
6
6
6
6
6
6
6
6
6
6
7
10
11
11
11
11
11
11
11
11
11
11
11
11
11
11
11
11
11
11
11
12
11
11
11
11
11
11
11
11
11
11
11
11
11
11
11
11
11
11
11
11
11
11
11
11
11
11
11
11
11
11
11
11
11
11
11
11
11
11
11
11
11
14
14
14
13
13
13
13
13
13
13
13
13
13
13
12
12
12
12
12
12
13
15
16
17
17
18
18
18
22
22
23
23
23
23
23
23
23
24
24
24
24
24
24
24
24
24
24
25
25
26
25
25
25
26
26
26
26
26
26
26
26
27
27
27
27
27
27
27
27
27
26
26
26
26
26
26
26
26
26
26
25
25
25
25
25
24
23
23
23
23
23
23
23
23
23
23
23
23
23
23
23
23
23
24
24
24
24
24
24
24
24
24
24
24
24
24
23
23
22
22
22
22
22
21
21
21
21
21
21
21
21
21
19
19
19
19
19
18
18
18
18
18
18
18
18
18
18
18
17
17
17
17
16
17
17
17
17
17
17
17
17
17
17
17
18
17
17
17
17
15
16
16
16
15
15
15
15
15
15
15
13
13
11
11
11
11
11
11
11
11
11
12
12
12
12
10
10
10
10
10
10
10
10
10
10
10
10
10
10
10
10
10
10
10
10
10
10
10
10
10
10
9
9
9
9
9
10
10
10
10
10
10
10
10
10
11
11
11
12
12
13
14
14
14
14
14
14
14
14
14
14
14
12
12
12
12
12
12
12
12
12
12
12
12
12
12
12
12
12
12
12
12
11
11
11
11
11
10
10
10
10
10
10
11
11
11
11
11
11
13
15
15
15
16
16
14
14
14
14
14
14
13
13
13
13
13
13
13
13
13
13
13
13
13
13
13
12
12
13
13
13
13
13
13
13
13
13
13
13
13
13
13
13
13
13
13
14
14
14
14
16
16
16
16
16
16
16
17
17
17
17
16
16
16
16
16
16
16
15
15
15
15
15
15
15
15
15
15
15
15
15
13
13
15
16
16
16
16
16
16
16
16
16
16
16
16
16
16
16
16
15
15
15
15
15
16
16
18
18
19
20
20
22
23
23
23
23
23
23
23
22
22
22
22
22
22
22
22
21
20
21
21
23
23
22
22
22
22
22
22
23
23
23
25
25
26
25
25
26
28
28
28
28
28
28
28
26
26
26
26
26
25
25
25
25
25
25
26
26
24
24
25
25
25
26
26
26
26
26
26
26
25
25
25
25
25
26
26
27
28
28
29
29
28
28
28
29
29
29
29
29
29
29
29
30
30
30
30
30
30
30
30
30
30
30
30
30
30
32
33
33
33
33
33
33
33
33
33
32
32
34
34
35
35
35
35
34
35
36
37
38
38
39
39
39
39
38
39
39
40
41
41
43
42
48
48
48
45
45
45
45
45
45
44
43
43
43
43
44
44
44
44
44
45
44
43
43
43
43
43
43
43
43
43
43
42
42
42
41
41
41
41
41
41
41
41
41
41
41
41
40
40
37
37
37
36
35
35
35
35
35
35
35
35
35
35
33
36
37
37
37
38
37
37
37
37
37
37
33
33
33
33
34
34
34
34
34
34
34
34
34
34
35
36
36
36
36
36
36
36
36
36
36
36
34
34
34
33
34
34
34
34
34
34
34
34
34
34
34
34
31
31
31
31
30
30
30
30
30
29
28
28
28
28
28
28
28
28
28
28
28
28
28
28
28
28
28
28
28
28
29
29
29
29
30
29
30
34
33
35
38
36
35
36
40
40
40
41
41
41
42
43
42
42
42
42
39
39
39
39
39
40
39
40
39
39
39
40
39
39
38
37
37
37
36
36
36
36
36
38
38
38
37
37
37
38
39
39
38
38
38
38
41
40
39
38
35
35
35
36
36
35
35
35
35
35
36
37
38
38
45
47
47
48
48
48
48
48
48
48
48
48
48
48
48
47
47
46
45
45
47
47
46
46
47
46
45
45
45
45
45
44
43
43
43
43
43
43
42
42
41
41
40
39
39
39
39
39
39
39
39
39
37
37
37
37
37
37
37
37
37
35
35
35
35
35
35
35
34
34
34
34
34
34
34
34
34
34
34
34
34
34
34
34
33
32
32
31
31
30
30
30
30
30
29
27
27
28
28
28
28
28
27
27
27
26
27
26
26
26
26
26
26
25
25
25
25
25
25
25
25
24
24
23
23
22
22
21
21
21
21
22
22
23
21
21
21
21
21
20
22
23
21
21
22
22
24
25
27
29
29
29
30
31
31
31
31
31
31
30
31
31
32
34
34
35
35
35
35
35
34
33
34
33
40
41
55
56
58
60
61
62
63
64
64
66
66
66
66
66
66
66
66
66
66
66
66
66
66
66
66
66
66
66
66
65
65
65
65
65
65
63
63
63
63
63
63
63
63
63
63
63
63
63
63
63
63
63
63
63
63
63
63
63
63
63
63
63
63
63
63
63
63
63
63
63
63
63
63
63
62
62
61
61
61
61
62
59
59
60
60
62
62
61
62
62
61
59
59
58
58
58
58
58
58
58
58
56
55
55
54
50
50
49
49
49
49
49
49
47
46
45
45
44
44
44
43
41
37
37
37
37
37
37
37
37
37
37
37
36
35
35
34
33
30
30
31
31
29
30
30
29
29
29
29
28
28
28
28
28
25
25
24
24
24
22
22
23
23
22
21
19
19
19
19
18
17
17
17
17
17
18
17
17
17
17
17
17
17
17
17
17
17
17
18
17
19
20
20
20
21
24
24
23
23
23
23
23
23
22
21
21
21
21
21
21
21
21
21
21
21
21
22
22
23
23
23
23
23
23
23
22
22
22
22
22
22
22
22
22
22
22
22
22
22
22
22
22
22
22
22
22
22
22
23
24
24
22
22
22
22
22
22
22
22
22
22
22
22
22
22
22
22
22
22
22
22
21
21
21
21
21
20
21
22
22
23
22
22
22
22
22
24
24
24
24
24
22
22
21
21
21
20
20
20
20
20
20
19
19
19
19
19
19
20
20
20
20
21
20
20
20
20
20
20
20
20
20
20
20
20
20
20
19
18
18
18
18
18
18
18
17
17
16
15
15
15
15
15
15
15
15
15
15
15
15
16
16
16
16
16
16
16
16
16
16
16
16
15
15
15
15
15
15
15
15
15
15
15
16
16
16
17
17
17
17
17
17
17
17
17
17
17
17
16
16
16
16
15
14
14
14
14
14
14
14
14
13
13
13
13
13
13
13
13
13
13
14
14
14
13
13
12
12
12
12
12
12
11
11
11
11
11
11
11
11
11
11
11
11
11
11
10
10
10
11
10
9
9
9
9
9
9
9
9
9
9
9
9
9
9
9
9
9
9
9
9
9
9
9
9
9
9
9
9
9
9
9
9
9
9
9
9
9
9
9
9
9
9
9
9
9
9
9
9
9
7
7
7
7
7
6
6
6
6
6
6
6
6
6
6
5
5
3
3
3
3
3
2
2
3
3
3
3
3
2
2
2
2
2
2
2
2
2
2
2
2
2
2
2
2
2
2
2
2
2
2
2
2
2
3
3
3
3
3
3
3
3
3
3
3
3
2
2
2
2
2
2
1
1
1
1
1
1
1
1
1
1
1
1
1
1
1
1
1
1
1
1
1
1
1
1
1
1
1
1
1
1
1
1
1
1
1
1
1
1
1
1
1
1
1
1
1
1
1
1
1
1
1
1
1
1
1
1
1
1
1
1
1
1
1
1
1
1
1
1
1
1
1
1
1
1
1
1
1
1
1
1
1
1
1
1
0
0
0
0
0
0
0
0
0
0
0
0
0
0
0
0
0
0
0
0
0
0
0
0
0
0
0
0
0
0
0
0
0
0
0
0
0
0
0
0
0
0
0
0
0
0
0
0
0
0
0
0
0
0
0
0
0
0
0
0
0
0
0
0
0
0
0
0
0
0
0
0
0
0
0
0
0
0
0
0
0
0
0
0
0
0
0
0
0
0
0
0
0
0
0
0
0
0
0
0
0
0
0
0
0
0
0
0
0
0
0
0
0
0
0
0
0
0
0
0
0
0
0
0
0
0
0
0
0
0
0
0
0
0
0
0
0
0
0
0
0
0
0
0
0
0
0
0
0
0
0
0
0
0
0
0
0
0
0
0
0
0
0
0
0
0
0
0
0
0
0
0
0
0
0
0
0
0
0
0
0
0
0
0
0
0
0
0
0
0
0
0
0
0
0
0
0
0
0
0
0
0
0
0
0
0
0
0
0
0
0
0
0
0
0
0
0
0
0
0
0
0
0
0
0
0
0
0
0
0
0
0
0
0
0
0
0
0
0
0
0
0
0
0
0
0
0
0
0
0
0
0
0
0
0
0
0
0
0
0
0
0
0
0
0
0
0
0
0
0
0
0
0
0
0
0
0
0
0
0
0
0
0
0
0
0
0
0
0
0
0
0
0
0
0
0
0
0
0
0
0
0
0
0
0
0
0
0
0
0
0
0
0
0
0
0
0
0
0
0
0
0
0
0
0
0
0
0
0
0
0
0
0
0
0
0
0
0
0
0
0
0
0
0
0
0
0
0
0
0
0
0
0
0
0
0
0
0
0
0
0
0
0
0
0
0
0
0
0
0
0
0
0
0
0
0
0
0
0
0
0
0
0
0
0
0
0
0
0
0
0
0
0
0
0
0
0
0
0
0
0
0
0
0
0
0
0
0
0
0
0
0
0
0
0
0
1
1
1
1
1
1
1
1
1
1
1
1
1
1
1
0
0
0
0
0
0
0
0
0
0
0
0
0
0
0
0
0
0
0
0
0
0
0
0
0
0
0
0
0
0
0
0
0
0
0
0
0
0
0
0
0
0
0
0
0
0
0
0
0
0
0
0
0
0
0
0
0
0
0
0
0
0
0
0
0
0
0
0
0
0
0
0
0
0
0
0
0
0
0
0
0
0
0
0
0
0
0
0
0
0
0
0
0
0
0
0
0
0
0
0
0
0
0
0
0
0
0
0
0
0
0
0
0
0
0
0
0
0
0
0
0
0
0
0
0
0
0
0
0
0
0
0
0
0
0
0
0
0
0
0
0
0
0
0
0
0
0
0
0
0
0
0
0
0
0
0
0
0
0
0
0
0
0
0
0
0
0
0
0
0
0
0
0
0
0
0
0
0
0
0
0
0
0
0
0
0
0
0
0
0
0
0
0
0
0
0
0
0
0
0
0
0
0
0
0
0
0
0
0
0
0
0
0
0
0
0
0
0
0
0
0
0
0
0
0
0
0
0
0
0
0
0
0
0
0
0
0
0
0
0
0
0
0
0
0
0
0
0
0
0
0
0
0
0
0
0
0
0
0
0
0
0
0
0
0
0
0
0
0
0
0
0
0
0
0
0
0
0
0
0
0
0
0
0
0
0
0
0
0
0
0
0
0
0
0
0
0
0
0
0
0
0
0
0
0
0
0
0
0
0
0
0
0
0
0
0
0
0
0
0
0
0
0
0
0
0
0
0
0
0
0
0
0
0
0
0
0
0
0
0
0
0
0
0
0
0
0
0
0
0
0
0
0
0
0
0
0
0
0
0
0
0
0
0
0
0
0
0
0
0
0
1
2
2
1
1
1
1
1
1
1
1
1
1
1
1
1
1
1
1
1
1
1
1
1
1
1
1
1
1
1
1
1
1
1
1
1
1
1
1
1
1
1
1
1
1
1
1
1
1
1
1
1
1
1
1
1
1
1
1
1
1
1
1
1
1
1
1
1
1
1
1
1
1
1
1
1
1
1
1
1
1
1
1
1
1
1
1
1
1
1
1
1
1
1
1
1
1
1
1
1
1
1
1
1
1
1
1
1
2
2
2
2
2
2
1
1
1
1
1
1
1
1
1
1
1
1
0
0
0
0
1
1
1
1
1
1
1
1
1
1
1
1
1
1
2
2
2
2
2
2
2
2
2
2
2
2
2
2
2
2
2
2
2
2
2
2
2
2
2
2
2
2
2
2
2
2
2
2
2
2
2
2
2
2
2
2
2
2
2
2
2
2
2
2
2
2
2
2
2
2
2
2
2
2
2
2
2
2
2
2
2
2
2
2
2
2
2
2
2
2
2
2
2
2
2
2
2
2
2
2
1
1
1
1
1
1
1
1
1
0
0
0
0
0
0
0
0
0
0
0
0
0
0
0
0
1
1
1
1
1
1
0
0
0
0
0
0
0
0
0
0
0
0
0
0
0
0
0
0
0
0
0
0
0
0
0
0
0
0
0
0
0
0
0
0
0
0
0
0
0
0
0
0
0
0
0
0
0
0
0
0
0
0
0
0
0
0
0
0
0
0
0
0
0
0
0
0
0
0
0
0
0
0
0
0
0
0
0
0
0
0
0
0
0
1
2
2
2
2
2
2
2
2
2
2
2
2
2
2
2
2
2
2
2
2
2
2
2
2
2
2
2
2
1
1
1
1
1
1
1
1
1
1
1
1
1
1
1
1
1
1
1
1
1
1
1
1
1
1
1
1
1
1
1
1
1
1
1
1
1
1
1
1
1
1
1
1
2
2
2
2
2
2
2
2
2
2
2
2
2
2
2
2
2
2
2
2
2
2
2
2
2
2
2
2
2
2
2
2
2
2
2
3
3
3
2
2
2
2
2
2
2
2
2
2
2
2
2
2
2
2
2
2
2
2
2
2
2
2
2
2
2
2
2
2
2
2
2
2
2
2
2
2
2
2
2
2
2
2
2
2
2
2
2
2
2
2
2
2
2
2
2
2
2
2
1
1
1
1
1
1
1
1
1
1
1
1
1
1
1
1
0
0
0
0
0
0
0
0
0
0
0
0
0
0
0
0
0
0
0
0
0
0
0
0
0
0
0
0
0
0
0
0
0
0
0
0
0
0
0
0
0
0
0
0
0
0
0
0
0
0
0
0
0
0
0
0
0
0
0
0
0
0
0
0
0
0
0
0
0
0
0
0
0
0
0
0
0
0
0
0
0
0
0
0
0
0
0
0
0
0
0
0
0
0
0
0
0
0
0
0
0
0
0
0
0
0
0
0
0
0
0
0
0
0
0
0
0
0
0
0
0
0
0
0
0
0
0
0
0
0
0
0
0
0
0
0
0
0
0
0
0
0
0
0
0
0
0
0
0
0
0
0
0
0
0
0
0
0
0
0
0
0
0
0
0
0
0
0
0
0
0
0
0
0
0
0
0
0
0
0
0
0
0
0
0
0
0
0
0
0
0
0
0
0
0
0
0
0
0
0
0
0
0
0
0
0
0
0
0
0
0
0
0
0
0
0
0
0
0
0
0
0
0
0
0
0
0
0
0
0
0
0
0
0
0
0
0
0
0
0
0
0
0
0
0
0
0
0
0
0
0
0
0
0
0
0
0
0
0
0
0
0
0
0
0
0
0
0
0
0
0
0
0
0
0
0
0
0
0
0
1
1
1
1
1
1
1
1
1
1
1
1
1
1
1
0
0
0
0
0
1
1
1
1
1
1
1
1
1
1
1
1
1
1
1
1
1
1
1
1
1
1
1
1
1
1
1
1
1
1
1
1
1
1
1
1
1
1
1
1
1
1
1
1
1
1
1
1
1
1
1
1
1
1
1
1
1
1
1
1
1
1
1
1
1
1
1
1
1
1
1
1
1
1
1
1
1
1
1
1
1
1
1
1
1
1
1
1
1
1
1
1
1
1
1
1
1
1
1
1
1
1
1
0
0
0
0
0
0
0
0
0
0
0
0
0
0
0
0
0
0
0
0
0
0
0
0
0
0
0
0
0
0
0
0
0
0
0
0
0
0
0
0
0
0
0
0
0
0
0
0
0
0
0
0
0
0
0
0
0
0
0
0
0
0
0
0
0
0
0
0
0
0
0
0
0
0
0
0
0
0
0
0
0
0
0
0
0
0
0
0
0
0
0
0
0
0
0
0
0
0
0
0
0
0
0
0
0
0
0
0
0
0
0
0
0
0
0
0
0
0
0
0
0
0
0
0
0
0
0
0
0
0
0
0
0
0
0
0
0
0
0
0
0
0
0
0
0
0
0
0
0
0
0
0
0
0
0
0
0
0
0
0
0
0
0
0
0
0
0
0
0
0
0
0
0
0
0
0
0
0
0
0
0
0
0
0
0
0
0
0
0
0
0
0
0
0
0
0
0
0
0
0
0
0
0
0
0
0
0
1
1
1
1
1
1
1
1
1
1
1
1
1
1
1
1
1
1
1
1
1
1
1
1
1
1
1
1
1
1
1
1
1
1
1
1
1
1
1
1
1
1
1
1
1
1
1
1
1
1
1
1
1
1
1
1
1
1
1
1
1
1
1
1
1
1
1
1
1
1
1
1
1
1
1
1
1
1
1
1
1
1
1
1
1
1
1
1
1
1
1
1
1
1
1
1
1
1
1
1
1
1
0
0
0
0
0
0
0
0
0
0
0
0
0
0
0
0
0
0
0
0
0
0
0
0
0
0
0
0
0
0
0
0
0
0
0
0
0
0
0
0
0
0
0
0
0
0
0
0
0
0
0
0
0
0
0
0
0
0
0
0
0
0
0
0
0
0
0
0
0
0
0
0
0
0
0
0
0
0
0
0
0
0
0
0
0
0
0
0
0
0
0
0
0
0
0
0
0
0
0
0
0
0
0
0
0
0
0
0
0
0
0
0
0
0
0
0
0
0
0
0
0
0
0
0
0
0
0
0
0
0
0
0
0
0
0
0
0
0
0
0
0
0
0
0
0
0
0
0
0
0
0
0
0
0
0
0
0
0
0
0
0
0
0
0
0
0
0
0
0
0
0
0
0
0
0
0
0
0
0
0
0
0
0
0
0
0
0
0
0
0
0
0
0
0
0
0
0
0
0
0
0
0
0
0
0
0
0
0
0
0
0
0
0
0
0
0
0
0
0
0
0
0
0
0
0
0
0
0
0
0
0
0
0
0
0
0
0
0
0
0
0
0
0
0
0
0
0
0
0
0
0
0
0
0
0
0
0
0
0
0
0
0
0
0
0
0
0
0
0
0
0
0
0
0
0
0
0
0
0
0
0
0
0
0
0
0
0
0
0
0
0
0
0
0
0
0
0
0
0
0
0
0
0
0
0
0
0
0
0
0
0
0
0
0
0
0
0
0
0
0
0
0
0
0
0
0
0
0
0
0
0
0
0
0
0
0
0
0
0
0
0
0
0
0
0
0
0
0
0
0
0
0
0
0
0
0
0
0
0
0
0
0
0
0
0
0
0
0
0
0
0
0
0
0
0
0
0
0
0
0
0
0
0
0
0
0
0
0
0
0
0
0
0
0
0
0
0
0
0
0
0
0
0
0
0
0
0
0
0
0
0
0
0
0
0
0
0
0
0
0
0
1
1
1
1
1
1
1
1
1
1
1
1
1
1
1
1
1
1
1
1
1
1
1
1
1
1
1
1
1
1
1
1
1
1
1
1
1
1
1
1
1
1
1
1
1
1
1
1
1
1
1
1
1
1
1
1
1
1
1
1
1
1
1
1
1
1
1
1
1
1
1
1
1
1
1
1
1
1
1
1
1
1
1
1
1
1
1
1
1
1
1
1
1
1
1
1
1
1
1
1
1
1
1
1
1
1
1
1
1
1
1
1
1
1
1
1
1
1
1
1
1
1
1
1
1
1
1
1
1
1
1
1
1
1
1
1
1
1
1
1
1
1
1
0
0
1
1
1
1
1
1
0
0
0
0
1
1
1
1
1
1
2
2
3
3
3
3
3
3
3
3
3
3
3
3
3
3
3
4
4
4
4
4
4
4
4
4
4
4
4
4
4
4
4
4
4
4
4
4
4
4
4
4
4
4
4
4
4
4
4
4
4
4
4
4
4
4
4
4
4
4
4
4
4
4
4
4
4
4
5
5
5
5
5
5
5
5
5
5
5
5
5
5
6
6
6
6
6
6
6
5
5
4
4
4
5
5
6
6
6
6
6
6
6
6
6
6
6
6
6
6
6
6
6
6
6
6
6
6
6
6
6
6
5
5
5
5
5
5
5
5
5
5
5
5
5
5
5
5
5
5
5
5
5
5
5
5
5
5
5
5
5
5
5
5
5
5
5
5
5
5
5
5
5
5
5
5
5
5
5
5
5
5
5
5
5
5
5
5
5
5
5
5
5
5
4
4
3
3
3
3
3
3
3
3
3
3
3
3
3
3
3
3
3
3
3
3
3
3
3
2
2
2
2
2
2
2
2
2
1
1
1
1
1
1
1
1
1
1
1
1
1
1
1
1
1
1
1
1
1
1
1
1
1
1
1
1
1
1
1
2
2
2
2
2
2
2
2
2
2
2
2
2
2
2
2
2
2
2
2
2
2
2
2
2
2
2
2
2
2
2
2
1
1
1
1
1
1
1
1
1
1
1
1
1
1
1
1
1
1
1
1
1
1
1
1
1
1
1
1
1
1
1
1
1
1
1
1
1
1
1
1
1
2
2
2
2
2
2
2
2
2
2
2
2
2
2
2
2
2
2
2
2
2
2
4
3
4
4
5
5
5
5
5
5
5
5
5
5
5
5
5
5
5
5
5
5
5
5
5
5
5
5
5
5
6
6
7
7
9
9
9
9
9
9
9
8
8
8
8
8
9
9
10
10
10
10
10
10
10
10
10
10
10
10
10
10
10
10
10
10
10
10
10
10
10
10
10
10
10
10
10
10
10
10
10
11
11
11
11
11
11
11
11
12
12
12
12
12
12
12
12
12
12
12
15
15
17
17
18
18
18
18
18
18
18
18
18
18
18
19
19
19
16
16
17
17
17
17
17
17
17
17
17
17
17
18
20
20
20
20
20
20
21
21
21
21
20
20
20
21
21
21
22
23
24
24
25
25
25
25
26
26
26
26
26
26
26
26
26
26
26
26
26
26
26
26
26
27
27
27
27
27
27
27
26
26
26
26
26
26
26
26
26
26
26
25
25
25
25
25
25
24
24
24
22
22
22
22
22
22
22
22
22
22
22
22
22
22
22
22
22
22
22
22
22
22
22
22
22
22
22
22
22
22
21
21
21
20
19
19
19
19
19
19
19
19
19
19
19
19
19
19
18
18
18
18
18
18
18
18
17
17
16
15
16
17
17
17
17
16
17
16
16
15
15
15
15
15
15
15
15
15
15
16
16
17
17
18
18
17
17
16
16
16
16
16
16
17
17
16
15
13
13
11
11
11
11
11
11
11
11
11
15
15
15
15
15
15
16
17
18
18
18
18
19
19
19
19
19
19
19
19
19
19
19
19
19
19
19
18
18
18
18
20
21
23
23
24
24
24
24
24
24
24
25
25
25
27
31
37
40
40
40
40
41
41
41
40
40
40
40
40
40
40
40
40
40
40
40
40
40
40
40
40
40
40
40
40
40
40
40
40
40
39
38
38
38
38
38
38
38
38
38
38
38
38
38
38
38
38
38
37
37
37
36
37
37
38
38
38
38
37
37
37
37
37
37
36
34
34
34
35
35
35
35
35
35
37
37
37
37
37
37
37
37
37
37
37
37
36
36
35
35
35
35
35
35
35
35
35
35
34
34
34
33
33
33
33
33
33
33
33
33
33
29
29
28
28
28
28
28
28
28
28
28
28
29
29
31
34
33
33
33
33
33
33
33
33
33
36
36
36
33
33
33
33
34
34
32
31
31
33
33
33
32
32
32
32
31
31
31
31
31
31
31
29
29
30
30
32
32
32
32
32
34
34
34
34
37
35
36
36
36
36
35
35
35
36
39
41
42
44
41
41
40
40
40
39
40
39
40
40
41
38
38
38
38
39
39
39
41
41
41
41
41
41
43
43
43
43
43
43
43
42
42
42
42
42
42
42
42
42
42
42
42
42
42
42
42
42
42
39
39
41
41
41
39
39
39
39
39
38
38
38
38
38
38
38
38
38
38
36
36
36
35
35
35
35
35
34
34
34
34
34
34
35
35
34
34
35
35
36
36
36
34
34
34
35
35
35
35
33
32
33
33
33
33
34
35
36
38
42
44
44
44
44
44
44
44
44
44
43
43
41
41
41
41
41
41
41
42
42
41
42
42
42
42
42
41
41
41
41
41
41
41
41
42
42
42
42
42
42
42
39
39
38
38
36
36
36
36
36
33
33
33
34
34
34
34
34
34
31
31
29
29
29
29
29
28
28
28
28
28
28
28
28
28
28
28
28
28
28
28
28
28
28
28
28
28
28
28
28
28
28
26
26
25
25
25
24
24
24
24
24
22
22
23
23
23
23
23
23
23
23
23
23
23
23
23
23
23
20
19
16
16
18
19
18
18
18
18
18
17
17
15
15
15
15
14
14
14
14
14
14
14
14
13
13
12
12
12
11
11
11
10
10
10
10
9
9
9
9
9
9
9
9
9
9
9
9
9
9
8
8
8
8
8
8
8
8
8
8
8
9
9
9
9
9
8
8
8
9
8
8
8
8
8
7
7
7
8
8
10
9
8
8
8
8
8
8
8
8
9
9
10
10
10
10
10
10
10
10
10
10
10
10
10
10
10
11
12
13
13
13
13
13
13
13
13
13
13
13
13
13
13
13
12
12
11
11
11
11
11
11
11
11
11
11
11
11
10
11
11
11
11
11
11
11
11
11
11
11
11
12
12
12
13
13
13
13
16
16
16
16
16
17
17
17
17
17
17
17
17
16
16
16
16
16
17
17
17
18
19
20
20
20
20
20
20
20
20
19
19
19
19
18
18
18
18
18
17
17
17
18
18
17
17
17
17
17
17
17
16
15
15
15
16
16
16
16
16
16
18
18
18
18
19
19
18
18
18
18
18
18
18
18
18
18
18
18
18
18
18
18
18
18
18
18
18
18
18
18
18
17
17
17
17
17
17
17
16
16
16
16
16
16
16
16
16
16
16
15
15
15
15
15
15
15
15
15
15
14
14
14
14
14
14
13
13
13
13
13
13
13
13
13
13
13
13
13
13
13
13
13
13
12
12
12
12
12
12
12
12
12
12
12
12
12
12
12
12
12
12
12
12
12
12
12
12
12
12
13
14
14
14
13
8
8
8
8
8
7
6
6
6
4
4
4
4
4
4
4
4
4
4
4
4
4
3
3
3
3
3
3
3
3
3
3
3
3
3
3
3
3
3
3
3
3
3
3
3
3
3
2
2
2
2
2
2
2
2
2
2
2
2
1
1
1
1
1
1
1
1
1
1
1
1
1
1
1
1
1
1
1
1
1
1
1
1
1
1
1
1
1
1
1
1
1
1
1
2
2
2
2
2
2
3
4
4
3
3
3
3
3
3
3
3
3
3
3
3
2
2
2
2
2
2
2
2
2
2
2
2
2
2
2
2
2
2
2
2
2
2
2
2
2
2
2
2
2
2
2
2
2
2
2
2
2
2
2
2
2
2
2
2
2
2
2
2
2
2
2
2
2
2
2
2
2
2
2
2
2
2
2
2
2
2
2
2
2
2
2
3
3
3
3
3
3
3
3
3
3
3
3
3
3
3
3
3
3
3
3
3
3
3
3
3
3
3
3
3
2
2
2
2
2
2
2
2
2
2
2
2
2
2
2
2
2
2
2
2
2
2
2
2
1
1
1
1
1
1
1
1
1
1
1
1
1
1
1
1
1
1
1
1
1
1
1
1
0
0
0
0
0
0
0
0
0
0
0
0
0
0
0
0
0
0
0
0
0
0
0
0
0
0
0
0
0
0
0
0
0
0
0
0
0
0
0
0
0
0
0
0
0
0
0
0
0
0
0
0
0
0
0
0
0
0
0
0
0
0
0
0
0
0
0
0
0
0
0
0
0
0
0
0
0
0
0
0
0
0
0
0
0
0
0
0
0
0
0
0
0
0
0
0
0
0
0
0
0
0
0
0
0
0
0
0
0
0
0
0
0
0
0
0
0
0
0
0
0
0
0
0
0
0
0
0
0
0
0
0
0
0
0
0
0
0
0
0
0
0
0
0
0
0
0
0
0
0
0
0
0
0
0
0
0
0
0
0
0
0
0
0
0
0
0
0
0
0
0
0
0
0
0
0
0
0
0
0
0
0
0
0
0
0
0
0
0
0
0
0
0
0
0
0
0
0
0
0
0
0
0
0
0
0
0
0
0
0
0
0
0
0
0
0
0
0
0
0
0
0
0
0
0
0
0
0
0
0
0
0
0
0
0
0
0
0
0
0
0
0
0
0
0
0
0
0
0
0
0
0
0
0
0
0
0
0
0
0
0
0
0
0
0
0
0
0
0
0
0
0
0
0
0
0
0
0
0
0
0
0
0
0
0
0
0
0
0
0
0
0
0
0
0
0
0
0
0
0
0
0
0
0
0
0
0
0
0
0
0
0
0
0
0
0
0
0
0
0
0
0
0
0
0
0
0
0
0
0
0
0
0
0
0
0
0
0
0
0
0
0
0
0
0
0
0
0
0
0
0
0
0
0
0
0
0
0
0
0
0
0
0
0
0
0
0
0
0
0
0
0
0
0
0
0
0
0
0
0
0
0
0
0
0
0
0
0
0
0
0
0
0
0
0
0
0
0
0
0
0
0
0
0
0
0
0
0
0
0
0
0
0
0
0
0
0
0
0
0
0
0
0
0
0
0
0
0
0
0
0
0
0
0
1
1
1
1
2
2
2
2
2
2
2
2
2
2
2
2
2
2
2
2
2
2
2
2
2
2
2
2
2
2
1
1
1
1
1
1
1
1
1
1
1
1
1
1
1
1
1
1
1
1
1
1
1
1
1
1
1
1
1
1
1
1
1
1
1
1
1
1
1
1
1
1
1
1
1
1
1
1
1
1
1
1
1
1
1
1
1
1
1
1
1
1
1
1
1
1
1
1
1
1
1
1
1
1
1
1
1
1
1
1
1
1
1
1
1
1
1
1
1
1
1
1
1
1
1
1
1
0
0
0
0
0
0
0
0
0
0
0
0
0
0
0
0
0
0
0
0
0
0
0
0
0
0
0
0
0
0
0
0
0
0
0
0
0
0
0
0
0
0
0
0
0
0
0
0
0
0
0
0
0
0
0
0
0
0
0
0
0
0
0
0
0
0
0
0
0
0
0
0
0
0
0
0
0
0
0
0
0
0
0
0
0
0
0
0
0
0
0
0
0
0
0
0
0
0
0
0
0
0
0
0
0
0
0
0
0
0
0
0
0
0
0
0
0
0
0
0
0
0
0
0
0
0
0
0
0
0
0
0
0
0
0
0
0
0
0
0
0
0
0
0
0
0
0
0
0
0
0
0
0
0
0
0
0
0
0
0
0
0
0
0
0
0
0
0
0
0
0
0
0
0
0
0
0
0
0
0
0
0
0
0
0
0
0
0
0
0
0
0
0
0
0
0
0
0
0
0
0
0
0
0
0
0
0
0
0
0
0
0
0
0
0
0
0
0
0
0
0
0
0
0
0
0
0
0
0
0
0
0
0
0
0
0
0
0
0
0
0
0
0
0
0
0
0
0
0
0
0
0
0
0
0
0
0
0
0
0
0
0
0
0
0
0
0
0
0
0
0
0
0
0
0
0
0
0
0
0
0
0
0
0
0
0
0
0
0
0
0
0
0
0
0
0
0
0
0
0
0
0
0
0
0
0
0
0
0
0
0
0
0
0
0
0
0
0
0
0
0
0
0
0
0
0
0
0
0
0
0
0
0
0
0
0
0
0
0
0
0
0
0
0
0
0
0
0
0
0
0
0
0
0
0
0
0
0
0
0
0
0
0
0
0
0
0
0
0
0
0
0
0
0
0
0
0
0
0
0
0
0
0
0
0
0
0
0
0
0
0
0
0
0
0
0
0
0
0
0
0
0
0
0
0
0
0
0
0
0
0
0
0
0
0
0
0
0
0
0
0
0
0
0
0
0
0
0
0
0
0
0
0
0
0
0
0
0
0
0
0
0
0
0
0
0
0
0
0
0
0
0
0
0
0
0
0
0
0
0
0
0
0
0
0
0
0
0
0
0
0
0
0
0
0
0
0
0
1
1
1
1
1
1
1
1
1
1
1
1
1
1
1
1
1
1
1
1
1
1
1
1
1
1
1
1
1
1
1
1
1
1
1
1
1
1
1
1
1
1
1
1
1
1
1
1
1
1
1
1
1
1
1
1
1
1
1
1
1
1
1
1
1
1
1
1
1
1
1
1
1
1
1
1
1
1
1
1
1
1
1
1
1
1
1
1
1
1
1
1
1
1
1
1
1
1
1
1
1
1
1
1
1
1
1
1
1
1
1
1
1
1
1
1
1
1
1
1
1
1
0
0
0
0
0
0
0
0
0
0
0
0
0
0
0
0
0
0
0
0
0
0
0
0
0
0
0
0
0
0
0
0
0
0
0
0
0
0
0
0
0
0
0
0
0
0
0
0
0
0
0
0
0
0
0
0
0
0
0
0
0
0
0
0
0
0
0
0
0
0
0
0
0
0
0
0
0
0
0
0
0
0
0
0
0
0
0
0
0
0
0
0
0
0
0
0
0
0
0
0
0
0
0
0
0
0
0
0
0
0
0
0
0
0
0
0
0
0
0
0
0
0
0
0
0
0
0
0
0
0
0
0
0
0
0
0
0
0
0
0
0
0
0
0
0
0
0
0
0
0
0
0
0
0
0
0
0
0
0
0
0
0
0
0
0
0
0
0
0
0
0
0
0
0
0
0
0
0
0
0
0
0
0
0
0
0
0
0
0
0
0
0
0
0
0
0
0
0
0
0
0
0
0
0
0
0
0
0
0
0
0
0
0
0
0
0
0
0
0
0
0
0
0
0
0
0
0
0
0
0
0
0
1
1
1
1
1
1
1
1
1
1
1
1
1
1
1
1
1
1
1
1
1
1
1
1
1
1
1
1
1
1
1
1
1
1
1
1
1
1
1
1
1
1
1
1
1
1
1
1
1
1
1
1
1
1
1
1
1
1
1
1
1
1
1
1
1
1
1
1
1
1
1
1
1
1
1
1
0
0
0
0
0
0
0
0
0
0
0
0
0
0
0
0
0
0
0
0
0
0
0
0
0
0
0
0
0
0
0
0
0
0
0
0
0
0
0
0
0
0
0
0
0
0
0
0
0
0
0
0
0
0
0
0
0
0
0
0
0
0
0
0
0
0
0
0
0
0
0
0
0
0
0
0
0
0
0
0
0
0
0
0
0
0
0
0
0
0
0
0
0
0
0
0
0
0
0
0
0
0
0
0
0
0
0
0
0
0
0
0
0
0
0
0
0
0
0
0
0
0
0
0
0
0
0
0
0
0
0
0
0
0
0
0
0
0
0
0
0
0
0
0
0
0
0
0
0
0
0
0
0
0
0
0
0
0
0
0
0
0
1
1
1
1
1
1
1
1
1
1
1
1
1
1
1
1
1
1
1
1
1
1
1
1
1
1
1
1
1
1
1
1
1
1
1
1
1
1
1
1
0
0
0
0
0
0
0
0
0
0
0
0
0
0
0
0
0
0
0
0
0
0
0
0
0
0
0
0
0
0
0
0
0
0
0
0
0
0
0
0
0
0
0
0
0
0
0
0
0
0
0
0
0
0
0
0
0
0
0
0
0
0
0
0
0
0
0
0
0
0
0
0
0
0
0
0
0
0
0
0
0
0
0
0
0
0
1
1
1
1
1
1
1
1
1
1
1
1
1
1
1
1
1
1
1
1
1
1
1
1
1
1
1
1
1
1
1
1
1
0
0
0
0
0
0
0
0
0
0
0
0
0
0
0
0
0
0
0
0
0
0
0
0
0
0
0
0
0
0
0
0
0
0
0
0
0
0
0
0
0
0
0
0
0
0
0
0
0
0
0
0
0
0
0
0
0
0
0
0
0
0
0
0
0
0
0
0
0
0
0
0
0
0
0
0
0
0
0
0
0
0
0
0
0
0
0
0
0
0
0
0
0
0
0
0
0
0
0
0
0
0
0
0
0
0
0
0
0
0
0
0
0
0
0
0
0
0
0
0
0
0
0
0
0
0
0
0
0
0
0
0
0
1
1
1
1
1
1
1
1
1
1
1
1
1
1
1
1
1
1
1
1
1
1
1
1
1
1
1
1
1
1
1
1
1
1
1
1
1
1
1
1
1
1
1
1
1
1
1
1
1
1
1
1
1
1
1
1
1
1
1
1
1
1
1
1
1
1
1
1
1
1
1
1
1
1
1
1
1
1
1
1
1
1
1
1
1
1
1
1
1
1
1
1
1
1
1
1
1
1
1
1
1
1
1
1
1
1
1
1
1
1
1
1
1
1
1
1
1
1
1
1
0
0
0
0
0
0
0
0
0
0
0
0
0
0
0
0
0
0
0
0
0
0
0
0
0
0
0
0
0
0
0
0
0
0
0
0
0
0
0
0
0
0
0
0
0
0
0
0
0
0
0
0
0
0
0
0
0
0
0
0
0
0
0
0
0
0
1
1
1
1
1
1
1
1
1
1
1
1
1
1
1
1
1
1
1
1
1
1
1
1
1
1
1
1
1
1
1
1
1
1
1
1
1
1
1
1
1
1
1
1
1
1
1
1
1
1
1
1
1
1
1
1
1
1
1
1
1
1
1
1
1
1
1
1
1
1
1
1
1
1
1
1
1
1
1
1
1
1
0
0
0
0
0
0
0
0
0
0
0
0
0
0
0
0
0
0
0
0
0
0
0
0
0
0
0
0
0
0
0
0
0
0
0
0
0
0
0
0
0
0
0
0
0
0
0
0
0
0
0
0
0
0
0
0
0
0
0
0
0
0
0
0
0
0
0
0
0
0
0
0
0
0
0
0
0
0
0
0
0
0
0
0
0
0
0
0
0
0
0
0
0
0
0
0
0
0
0
0
0
0
0
0
0
0
0
0
0
0
0
0
0
0
0
0
0
0
0
0
0
0
0
0
0
0
0
0
0
0
0
0
0
0
0
0
0
1
1
1
1
1
1
1
1
1
1
1
1
1
1
1
1
1
1
1
1
1
1
1
2
3
3
3
3
3
3
3
3
3
3
3
3
3
3
3
3
3
3
3
3
3
3
3
3
3
3
3
3
3
3
3
3
3
3
3
3
3
3
3
3
3
3
3
3
3
3
3
3
3
3
3
3
3
3
3
3
3
3
3
3
3
3
3
3
3
3
3
3
3
3
3
3
3
3
3
3
3
3
3
3
3
3
3
3
3
3
3
3
3
3
3
3
3
3
3
3
3
3
3
3
3
3
3
3
3
3
3
3
3
3
2
2
2
2
2
2
2
2
2
2
2
2
2
2
2
2
2
2
2
2
2
3
3
3
3
3
1
1
1
1
1
1
1
1
1
1
1
1
1
1
1
1
1
1
1
1
1
1
1
1
1
1
1
1
1
1
1
1
1
1
1
1
1
1
1
1
1
1
1
1
0
0
0
0
0
0
0
0
0
0
0
0
0
0
0
0
0
0
0
0
0
0
0
0
0
0
0
0
0
0
0
0
0
0
0
0
0
0
0
0
0
0
0
0
0
0
0
0
0
0
0
0
0
0
0
0
0
0
0
0
0
0
0
0
0
0
0
0
0
0
0
0
0
0
0
0
0
0
0
0
0
0
0
0
0
0
0
0
0
0
0
0
0
0
0
0
0
0
0
0
0
0
0
0
0
0
0
0
0
0
0
0
0
0
0
0
0
0
0
0
0
0
0
0
0
0
0
0
0
0
0
0
0
0
0
0
0
0
0
0
0
0
0
0
0
0
0
0
0
0
0
0
0
0
0
0
0
0
0
0
0
0
0
0
0
0
0
0
0
0
0
0
0
0
0
0
0
0
0
0
0
0
0
0
0
0
0
0
0
0
0
0
0
0
0
0
0
0
0
0
0
0
0
0
0
0
0
0
0
0
0
0
0
0
0
0
0
0
0
0
0
0
0
0
0
0
0
0
0
0
0
0
0
0
0
0
0
0
0
0
0
0
0
0
0
0
0
0
0
0
0
0
0
0
0
0
0
0
0
0
0
0
0
0
0
0
0
0
0
0
0
0
0
0
0
0
0
0
0
0
0
0
0
0
0
0
0
0
0
0
0
0
0
0
0
0
0
0
0
0
0
0
0
0
0
0
0
0
0
0
0
0
0
0
0
0
0
0
0
0
0
0
0
0
0
0
0
0
0
0
0
0
0
0
0
0
0
0
0
0
0
0
0
0
0
0
0
0
0
0
0
0
0
0
0
0
0
0
0
0
0
0
0
0
0
0
0
0
0
0
0
0
0
0
0
0
0
0
0
0
0
0
0
0
0
0
0
0
0
0
0
0
0
0
0
0
0
0
0
0
0
0
0
0
0
0
0
0
0
0
0
0
0
0
0
0
0
0
0
0
0
0
0
0
0
0
0
0
0
0
0
0
0
0
0
0
0
0
0
0
0
0
0
0
0
0
0
0
0
0
0
0
0
0
0
0
0
0
0
0
0
0
0
0
0
0
0
0
0
0
0
0
0
0
0
0
0
0
0
0
0
0
0
0
0
0
0
0
0
0
0
0
0
0
0
0
0
0
0
0
0
0
0
0
0
0
0
0
0
0
0
0
0
0
0
0
0
0
0
0
0
0
0
0
0
0
0
0
0
0
0
0
0
0
0
0
0
0
0
0
0
0
0
0
0
0
0
0
0
0
0
0
0
0
0
0
0
0
0
0
0
0
0
0
0
0
0
0
0
0
0
0
0
0
0
0
0
0
0
0
0
0
0
0
0
0
0
0
0
0
0
0
0
0
0
0
0
0
0
0
0
0
0
0
0
0
0
0
0
0
0
0
0
0
0
0
0
0
0
0
0
0
0
0
0
0
0
0
0
0
0
0
0
0
0
0
0
0
0
0
0
0
0
0
0
0
0
0
0
0
0
0
0
0
0
0
0
0
0
0
0
0
0
0
0
0
0
0
0
0
0
0
0
0
0
0
0
0
0
0
0
0
0
0
0
0
0
0
0
0
0
0
0
0
0
0
0
0
0
0
0
0
0
0
0
0
0
0
0
0
0
0
0
0
0
0
0
0
0
0
0
0
0
0
0
0
0
0
0
0
0
0
0
0
0
0
0
0
0
0
0
0
0
0
0
0
0
0
0
0
0
0
0
0
0
0
0
0
0
0
0
0
0
0
0
0
0
0
0
0
0
0
0
0
0
0
0
0
0
0
0
0
0
0
0
0
0
0
0
0
0
0
0
0
0
0
0
0
0
0
0
0
0
0
0
0
0
0
0
0
0
0
0
0
0
0
0
0
0
0
0
0
0
0
0
0
0
0
0
0
0
0
0
0
0
0
0
0
0
0
0
0
0
0
0
0
0
0
0
0
0
0
0
0
0
0
0
0
0
0
0
0
0
0
0
0
0
0
0
0
0
0
0
0
0
0
0
0
0
0
0
0
0
0
0
0
0
0
0
0
0
0
0
0
0
0
0
0
0
0
0
0
0
0
0
0
1
1
1
1
1
1
1
1
1
1
1
0
0
0
0
0
0
0
0
0
0
0
0
0
0
0
0
0
0
0
0
0
0
0
0
0
0
0
0
0
0
1
1
1
1
1
1
1
1
1
1
1
1
2
2
2
2
2
2
2
2
2
2
2
2
2
2
2
2
2
2
2
2
2
2
2
2
2
2
2
2
2
2
2
2
2
2
2
2
2
2
2
2
2
2
2
2
2
2
2
2
2
2
2
2
2
2
2
2
2
2
2
2
2
2
2
2
2
2
2
2
2
2
2
2
2
2
2
2
2
2
3
3
3
3
3
3
4
5
5
5
4
4
4
5
5
7
7
7
7
7
7
7
7
7
7
7
7
7
7
7
7
7
7
7
7
7
7
7
7
7
7
6
6
6
6
6
6
6
6
6
5
5
5
5
5
5
5
5
5
5
5
5
5
5
5
5
5
5
5
5
5
5
5
5
5
5
5
5
5
5
5
5
5
5
5
5
5
5
5
5
5
5
5
5
5
5
5
5
5
5
5
5
5
5
6
6
6
6
6
6
6
6
6
6
6
6
6
6
6
6
6
6
6
7
7
7
7
7
8
9
9
9
8
8
9
9
9
9
9
9
9
9
9
9
8
8
8
8
8
8
8
8
8
8
8
8
8
8
8
8
8
8
8
8
8
8
8
8
8
8
8
8
8
8
8
9
9
9
9
9
9
9
9
11
11
11
11
11
11
11
11
11
11
11
11
11
11
11
11
11
11
11
11
10
9
9
9
9
9
11
11
11
11
11
11
11
12
12
12
12
12
12
12
12
12
11
11
11
11
11
12
12
12
12
12
12
12
12
11
11
11
10
10
10
10
10
10
10
10
11
12
11
11
11
11
14
17
17
17
17
17
17
17
17
17
17
17
17
16
16
16
16
16
16
16
16
16
16
16
17
16
16
17
18
18
18
18
18
18
18
18
18
18
18
18
18
19
19
19
21
21
21
21
22
22
23
23
24
25
25
25
25
25
25
25
25
23
23
22
22
23
23
23
23
23
23
23
23
23
23
23
23
23
23
23
23
23
23
24
24
24
24
24
25
25
24
23
23
23
22
22
22
22
22
22
22
22
21
24
25
28
31
32
32
32
33
33
33
34
34
34
34
34
34
34
34
34
34
34
34
34
34
34
34
34
34
33
33
33
33
33
33
33
33
33
33
33
33
32
32
32
32
32
32
32
32
32
32
32
32
31
31
31
31
32
32
32
33
32
31
30
30
30
30
30
26
26
26
26
26
27
26
26
26
26
26
26
26
26
26
26
26
27
27
27
27
27
28
28
28
28
30
30
30
27
27
27
29
29
29
29
29
29
27
27
26
26
25
25
25
25
23
24
23
24
23
22
23
27
29
33
33
33
34
33
33
33
33
33
33
34
34
33
34
34
34
34
34
34
34
34
34
34
34
34
33
32
31
32
32
32
32
32
32
32
32
32
32
32
32
32
32
32
32
32
32
32
32
32
32
32
34
33
33
33
33
33
33
33
33
33
33
33
33
33
33
33
33
33
33
33
32
32
32
32
32
32
32
32
32
32
32
32
31
31
30
31
31
31
31
28
29
29
26
26
26
26
26
26
26
26
26
27
26
26
28
28
27
27
27
27
27
27
27
27
27
27
26
26
26
26
27
26
24
25
26
29
30
29
30
29
30
28
27
26
25
25
25
26
26
27
27
27
27
26
26
26
26
26
27
27
27
27
25
25
25
25
24
24
24
24
24
24
25
25
25
24
24
24
24
24
24
24
24
24
23
23
21
21
22
22
22
22
22
22
22
22
22
22
22
22
23
23
22
22
22
22
23
23
23
24
24
24
24
24
24
24
24
25
25
25
25
25
25
25
25
25
24
24
24
24
23
24
24
24
24
24
24
25
25
24
24
24
27
27
24
24
22
21
21
21
21
21
21
21
21
21
22
22
21
21
21
20
20
20
20
20
20
20
19
20
20
20
18
18
18
18
18
18
18
19
20
20
21
21
21
21
21
23
24
27
27
27
27
27
27
27
27
27
27
27
28
29
29
29
31
31
31
32
32
32
31
32
32
32
32
32
32
32
32
31
31
29
28
28
32
35
35
35
35
35
35
35
35
35
35
35
33
33
33
33
33
33
33
34
34
33
33
33
33
33
33
33
33
33
33
33
33
33
33
35
36
38
39
39
38
40
42
42
42
41
40
40
40
40
40
40
41
41
41
41
41
41
41
41
40
40
41
41
41
41
47
47
47
47
46
46
47
47
47
46
46
46
46
46
46
46
47
47
47
46
46
45
44
45
45
45
45
45
46
46
45
45
45
45
42
42
42
42
43
42
46
47
47
46
45
46
48
50
50
50
52
54
53
54
54
53
53
52
52
52
52
52
52
52
52
52
52
52
52
51
50
48
48
48
48
48
48
48
46
46
46
45
45
45
45
45
45
45
45
45
45
44
44
44
44
44
43
43
43
43
43
43
43
43
43
43
43
43
42
42
40
39
39
39
37
37
34
34
34
34
34
34
34
34
34
34
34
34
34
31
31
31
31
31
30
30
29
27
27
27
27
27
26
25
23
24
24
23
21
21
20
20
20
20
18
16
16
15
15
15
14
14
12
12
10
4
3
1
0
0
0
0
0
0
0
0
0
0
0
0
0
0
0
0
0
0
0
0
0
0
0
0
0
0
0
0
0
1
1
1
1
1
1
1
1
1
1
1
1
1
1
1
1
1
1
1
1
1
1
1
1
1
1
1
1
1
1
1
1
1
1
1
1
1
1
1
1
1
1
1
1
1
1
1
1
1
1
1
1
1
1
1
1
1
1
1
1
1
1
1
1
1
1
1
1
1
1
1
1
1
1
1
1
1
1
1
1
1
1
1
1
1
1
1
1
1
1
2
2
2
2
2
2
2
2
2
2
2
2
2
2
2
2
2
2
2
2
2
2
2
2
2
2
2
2
2
2
2
2
2
2
2
2
2
2
2
2
2
2
2
2
2
2
2
2
2
2
1
1
1
1
1
1
1
1
1
1
1
1
1
1
1
1
1
1
1
1
1
1
1
1
1
1
1
1
1
1
1
1
1
1
1
0
0
0
0
0
0
0
0
0
1
1
1
1
1
1
1
1
1
1
1
1
1
1
1
1
1
1
1
1
1
1
1
1
1
1
1
1
1
1
1
1
1
1
1
1
1
1
1
1
1
1
1
1
1
1
0
0
0
0
0
0
0
0
0
0
0
0
0
0
0
0
0
0
0
0
0
0
0
0
0
0
0
0
0
0
0
0
0
0
0
0
0
0
0
0
0
0
0
0
0
0
0
0
0
0
0
0
0
0
0
0
0
0
0
0
0
0
0
0
0
0
0
0
0
0
0
0
0
0
0
0
0
0
0
0
0
0
0
0
0
0
0
0
0
0
0
0
0
0
0
0
0
0
0
0
0
0
0
0
0
0
0
0
0
0
0
0
0
0
0
0
0
0
0
0
0
0
0
0
0
0
0
0
0
0
0
0
0
0
0
0
0
0
0
0
0
0
0
0
0
0
0
0
0
0
0
0
0
0
0
0
0
0
0
0
0
0
0
0
0
0
0
0
0
0
0
0
0
0
0
0
0
0
0
0
0
0
0
0
0
0
0
0
0
0
0
0
0
0
0
0
0
0
0
0
0
0
0
0
0
0
0
0
0
0
0
0
0
0
0
0
0
0
0
0
0
0
0
0
0
0
0
0
0
0
0
0
0
0
0
0
0
0
0
0
0
0
0
0
0
0
0
0
0
0
0
0
0
0
0
0
0
0
0
0
0
0
0
0
0
0
0
0
0
0
0
0
0
0
0
0
0
0
0
0
0
0
0
0
0
0
0
0
0
0
0
0
0
0
0
0
0
0
0
0
0
0
0
0
0
0
0
0
0
0
0
0
0
0
0
0
0
0
0
0
0
0
0
0
0
0
0
0
0
0
0
0
0
0
0
0
0
0
0
0
0
0
0
0
0
0
0
0
0
0
0
0
0
0
0
0
0
0
0
0
0
0
0
0
0
0
0
0
0
0
0
0
0
0
0
0
0
0
0
0
0
0
0
0
0
0
0
0
0
0
0
0
0
0
0
0
0
0
0
0
0
0
0
0
0
0
0
0
0
0
0
0
0
0
0
0
0
0
0
0
0
0
0
0
0
0
0
0
0
0
0
0
0
0
0
0
0
0
0
0
0
0
0
0
0
0
0
0
0
0
0
0
0
0
0
0
0
0
0
0
0
0
0
0
0
0
0
0
0
0
0
0
0
0
0
0
0
0
0
0
0
0
0
0
0
0
0
0
0
0
0
0
0
0
0
0
0
0
0
0
0
0
0
0
0
0
0
0
0
0
0
0
0
0
0
0
0
0
0
0
0
0
0
0
0
0
0
0
0
0
0
0
0
0
0
0
0
0
0
0
0
0
0
0
0
0
0
0
0
0
0
0
0
0
0
0
0
0
0
0
0
0
0
0
0
0
0
0
0
0
0
0
0
0
0
0
0
0
0
0
0
0
0
0
0
0
0
0
0
0
0
0
0
0
0
0
0
0
0
0
0
0
0
0
0
0
0
0
0
0
0
0
0
0
0
0
0
0
0
0
0
0
0
0
0
0
0
0
0
0
0
0
0
0
0
0
0
0
0
0
0
0
0
0
0
0
0
0
0
0
0
0
0
0
0
0
0
0
0
0
0
0
0
0
0
0
0
0
0
0
0
0
0
0
0
0
0
0
0
0
0
0
0
0
0
0
0
0
0
0
0
0
0
0
0
0
0
0
0
0
0
0
0
0
0
0
0
0
0
0
0
0
0
0
0
0
0
0
0
0
0
0
0
0
0
0
0
0
0
0
0
0
0
0
0
0
0
0
0
0
0
0
0
0
0
0
0
0
0
0
0
0
0
0
0
0
0
0
0
0
0
0
0
0
0
0
0
0
0
0
0
0
0
0
0
0
0
0
0
0
0
0
0
0
0
0
0
0
0
0
0
0
0
0
0
0
0
0
0
0
0
0
0
0
0
0
0
0
0
0
0
0
0
0
0
0
0
0
0
0
0
0
0
0
0
0
0
0
0
0
0
0
0
0
0
0
0
0
0
0
0
0
0
0
0
0
0
0
0
0
0
0
0
0
0
0
0
0
0
0
0
0
0
0
0
0
0
0
0
0
0
0
0
0
0
0
0
0
0
0
0
0
0
0
0
0
0
0
0
0
0
0
0
0
0
0
0
0
0
0
0
0
0
0
0
0
0
0
0
0
0
0
0
0
0
0
0
0
0
0
0
0
0
0
0
0
0
0
0
0
0
0
0
0
0
0
0
0
0
0
0
0
0
0
0
0
0
0
0
0
0
0
0
0
0
0
0
0
0
0
0
0
0
0
0
0
0
0
0
0
0
0
0
0
0
0
0
0
0
0
0
0
0
0
0
0
0
0
0
0
0
0
0
0
0
0
0
0
0
0
0
0
0
0
0
0
0
0
0
0
0
0
0
0
0
0
0
0
0
0
0
0
0
0
0
0
0
0
0
0
0
0
0
0
0
0
1
1
1
1
1
1
1
1
1
1
1
2
2
2
2
2
2
2
3
3
3
3
3
3
3
3
3
3
3
3
4
4
4
4
5
5
5
5
5
5
5
5
5
5
5
5
5
5
5
5
5
5
5
5
5
5
5
5
5
5
6
6
8
8
8
8
8
8
8
8
8
8
8
9
9
10
10
10
10
10
10
10
10
10
10
10
10
10
10
10
10
10
10
10
10
10
10
10
10
10
10
11
11
11
12
12
13
13
13
14
14
14
15
17
22
23
23
23
23
24
24
23
24
26
26
26
26
26
26
27
28
31
32
32
32
32
32
32
32
32
32
32
32
32
32
32
32
32
32
32
32
32
33
33
33
34
34
34
34
34
34
34
34
33
33
33
33
34
34
35
36
36
35
35
35
35
35
35
35
35
35
34
34
34
34
34
34
34
34
35
35
35
35
34
34
34
34
34
33
33
33
33
33
33
33
33
33
33
33
33
33
33
33
33
33
33
33
33
33
33
33
33
33
33
33
33
33
33
33
33
32
32
31
30
29
29
29
29
29
29
28
28
27
26
26
26
26
26
26
25
24
23
23
23
23
23
22
24
24
24
25
25
25
25
24
24
23
23
22
22
22
22
22
21
21
21
21
21
21
21
20
19
19
19
19
19
19
20
19
19
18
20
20
20
20
20
19
18
18
18
18
18
18
18
18
18
18
19
18
18
18
23
23
23
23
23
25
26
26
26
26
26
26
26
26
26
26
26
26
25
25
25
25
25
25
25
25
24
25
26
27
28
36
36
42
42
42
45
45
45
45
45
45
44
44
44
44
44
44
45
46
48
48
48
53
54
59
59
59
59
59
59
59
59
59
60
60
60
60
60
60
59
59
58
58
58
58
58
58
58
56
56
57
56
56
56
57
57
57
57
57
57
58
58
58
58
61
61
61
61
61
61
61
61
62
65
66
66
66
64
64
64
63
62
62
62
62
62
62
62
62
62
62
62
62
62
62
61
61
61
59
59
59
59
59
59
59
59
58
58
58
56
56
57
57
56
56
54
54
52
52
55
55
54
53
53
53
54
52
52
52
53
53
53
52
51
52
53
49
46
46
47
45
44
45
44
45
43
43
41
41
41
41
42
42
42
42
41
40
40
40
40
40
41
41
40
40
40
40
40
40
41
44
44
44
45
44
44
44
44
44
44
44
43
43
41
41
41
41
41
41
41
41
41
41
41
41
41
41
44
40
40
42
42
42
42
42
42
42
42
44
44
41
41
41
41
41
41
41
41
40
40
41
41
41
41
41
40
39
38
38
38
38
38
38
38
39
40
41
41
41
42
41
40
40
42
42
43
42
40
40
40
42
42
44
44
49
48
48
49
49
49
49
48
48
48
48
48
49
49
49
49
48
47
45
45
46
46
46
46
46
45
45
45
45
46
53
60
61
61
63
68
68
68
68
68
68
68
67
67
67
67
66
62
62
61
61
60
60
59
58
58
57
57
57
57
57
57
57
57
57
57
57
57
57
57
57
57
57
57
56
56
56
56
56
55
56
56
56
56
56
56
57
58
58
57
60
59
60
58
58
58
58
58
59
59
59
59
59
59
58
58
57
57
58
59
61
62
60
58
58
58
57
57
57
59
60
58
58
61
61
61
61
62
62
62
62
62
60
60
55
55
55
56
56
56
56
56
55
55
54
54
54
54
54
54
51
51
50
49
49
47
47
47
47
47
47
47
46
42
40
39
39
39
39
39
39
37
37
37
37
37
37
37
37
37
36
36
35
35
35
35
34
34
32
32
32
32
32
32
32
32
31
31
31
31
31
31
31
31
31
31
31
31
31
31
31
32
32
32
30
30
26
27
27
27
26
26
25
25
25
24
24
24
25
26
27
27
25
25
24
23
23
23
22
22
22
22
21
21
21
21
21
23
23
23
23
23
23
23
23
23
23
23
23
23
23
23
23
22
22
22
22
22
22
22
21
21
21
21
21
21
20
19
19
19
18
18
18
18
18
18
18
18
18
18
18
18
18
17
17
17
18
18
19
19
20
20
20
20
20
20
21
21
22
22
22
22
22
22
22
22
21
20
20
19
19
18
18
17
17
17
17
16
16
16
15
15
15
15
15
15
14
14
14
14
14
14
15
15
15
15
15
16
16
16
16
16
16
15
15
15
15
14
14
14
14
14
14
14
14
14
14
17
17
17
17
17
16
16
16
16
17
17
17
17
18
18
18
18
18
18
18
18
18
18
18
18
18
18
17
17
18
19
22
23
23
25
25
27
29
31
31
31
31
31
30
30
30
30
30
30
30
30
30
30
30
30
30
30
30
29
29
29
29
29
28
29
28
28
28
28
28
29
29
29
29
29
29
29
29
29
29
29
28
28
28
28
28
28
28
28
28
28
28
28
28
28
27
27
26
26
26
26
26
26
26
26
25
24
24
23
23
23
22
22
22
22
22
22
22
22
24
24
24
24
24
24
24
24
24
24
25
25
25
25
26
26
27
27
27
27
27
27
27
27
27
27
27
27
28
28
28
26
26
26
26
26
26
25
24
25
25
25
25
23
22
21
23
23
22
22
22
22
22
21
21
21
21
21
20
20
19
18
18
17
17
17
17
17
17
13
13
11
11
11
11
11
11
11
11
11
11
11
11
11
11
11
11
11
11
11
11
11
11
11
11
11
11
11
11
11
11
11
11
11
11
11
11
11
11
11
11
11
11
11
11
11
11
11
11
11
11
11
11
11
11
11
11
11
11
11
11
11
10
10
10
10
10
10
9
9
9
9
8
8
8
8
9
9
9
9
9
10
10
9
9
9
9
8
8
8
8
8
8
6
6
6
6
6
6
6
6
6
6
6
6
6
5
5
6
8
12
20
30
30
31
31
31
31
31
32
33
33
34
34
35
35
35
35
35
36
36
36
36
36
36
36
36
37
40
40
40
40
40
40
40
40
40
40
40
40
40
40
40
40
41
41
42
42
42
42
42
42
42
42
42
42
42
43
43
43
44
47
52
53
53
53
53
53
53
54
54
54
54
54
54
55
55
55
55
55
55
55
55
55
55
55
55
55
55
55
55
55
55
55
55
55
55
55
55
55
55
55
55
57
57
59
65
73
84
93
99
101
106
108
110
109
111
110
110
110
108
108
105
105
105
105
103
103
102
102
102
102
102
102
102
102
101
101
102
102
102
101
101
101
101
101
99
98
97
97
97
97
97
97
97
97
96
94
94
94
94
94
94
91
91
91
91
91
91
91
91
91
91
91
90
89
89
89
88
88
86
87
87
86
86
86
86
86
86
86
86
86
86
86
86
86
85
86
86
86
87
86
85
85
85
84
83
84
85
85
86
84
84
86
86
85
88
89
89
89
79
78
74
71
71
71
69
68
67
67
65
65
64
64
63
64
63
63
63
56
53
52
53
53
59
64
63
69
69
71
72
80
77
77
76
75
75
75
74
72
71
70
70
69
69
69
69
69
70
71
71
71
65
65
66
68
68
68
68
67
67
67
67
67
68
69
69
69
68
68
68
68
67
67
66
66
66
66
66
66
65
65
65
65
65
66
66
66
66
66
66
65
65
65
64
64
67
68
68
68
69
67
67
67
68
68
69
69
70
69
70
72
72
72
74
75
74
74
76
76
75
75
73
74
77
82
82
84
83
84
83
84
84
84
84
84
83
82
82
84
85
87
87
86
86
87
87
86
86
86
88
87
89
89
89
93
93
94
94
94
94
94
94
92
92
93
93
91
91
90
90
90
90
89
88
88
87
87
87
87
86
86
86
86
86
85
85
85
85
86
86
86
86
86
86
84
84
84
84
84
86
97
97
97
101
105
108
116
119
121
125
125
131
137
139
139
138
138
138
138
138
138
138
140
137
138
139
138
138
137
136
135
134
134
134
133
130
130
130
127
130
130
140
142
159
159
159
161
161
161
161
159
159
159
159
156
153
153
151
151
150
150
150
149
149
148
147
145
145
145
146
147
149
149
149
149
148
148
148
148
147
149
148
147
147
147
146
146
146
145
145
145
145
145
145
146
146
146
146
145
144
144
144
144
144
144
144
144
144
143
140
140
139
139
140
140
139
137
137
137
136
136
134
133
127
127
125
123
123
123
123
122
121
119
118
117
116
114
114
112
112
112
113
120
122
123
123
124
124
126
124
124
121
121
120
119
120
120
119
120
117
113
114
112
111
98
96
92
91
91
90
90
89
88
88
88
87
86
86
84
84
80
80
80
81
81
78
77
77
76
75
72
72
72
72
72
72
75
84
90
91
90
95
96
97
94
95
94
95
94
95
95
95
94
94
94
94
95
95
96
96
98
98
97
95
95
95
95
92
92
92
92
91
89
88
88
88
87
85
85
85
85
85
85
85
85
84
83
83
83
84
84
85
85
86
87
85
85
82
81
81
82
82
81
81
79
79
79
79
79
79
79
78
72
72
72
72
72
72
72
72
74
78
79
79
79
79
80
79
79
80
79
79
77
76
76
75
74
75
80
84
85
90
90
89
93
94
96
98
97
98
98
98
98
98
98
97
95
96
95
95
95
95
94
94
93
93
93
94
94
92
92
92
90
88
87
86
85
85
86
87
83
85
86
86
86
83
83
81
80
79
79
79
80
81
81
82
81
81
81
81
81
81
81
81
80
79
79
79
79
79
77
76
77
77
76
76
78
79
79
80
84
85
85
85
84
84
85
85
86
86
86
86
86
86
85
85
86
86
85
85
85
85
85
83
83
83
84
84
82
84
80
83
84
85
85
85
86
87
92
93
94
93
94
102
104
106
106
104
104
103
101
101
101
101
100
100
98
97
95
93
93
92
92
89
89
90
89
87
84
83
83
83
83
84
84
86
86
96
96
96
99
98
102
100
102
102
102
102
101
100
100
100
100
100
100
100
100
100
100
100
100
100
100
102
104
104
104
104
100
101
101
105
103
106
104
105
103
106
118
120
121
121
118
120
121
122
125
126
126
123
125
125
125
125
126
127
127
133
129
128
132
132
134
137
139
139
137
137
136
137
137
137
136
136
135
134
132
128
128
126
126
126
126
126
126
124
124
124
125
125
125
125
125
124
124
124
124
124
124
124
122
123
124
123
124
125
126
127
127
127
126
125
124
124
124
123
123
120
120
120
120
119
120
117
117
117
117
117
117
116
116
116
114
110
110
110
111
112
113
115
115
120
116
116
116
116
115
114
112
111
105
105
105
102
102
102
103
103
104
104
103
103
102
102
95
95
93
91
89
86
81
79
78
76
79
84
85
87
86
90
91
93
93
93
98
97
93
93
92
90
90
90
92
94
94
93
90
90
91
91
90
91
91
91
91
92
90
88
87
87
86
86
86
86
86
86
86
86
86
85
85
85
85
84
83
82
82
81
79
79
79
79
79
79
76
77
74
74
74
75
75
73
72
72
71
73
72
72
73
73
73
73
73
73
72
70
70
70
69
70
70
71
71
71
71
70
70
72
72
72
72
72
73
74
74
76
76
77
87
96
99
100
100
100
98
100
100
98
97
94
95
92
95
96
94
96
95
94
96
96
96
99
99
101
102
103
102
104
103
104
103
105
101
95
91
91
91
91
92
93
93
95
92
92
91
91
91
92
92
92
92
91
90
90
90
90
90
90
90
90
90
90
90
90
89
89
89
89
89
89
89
89
88
88
88
88
88
88
88
88
88
88
88
88
87
87
87
87
87
87
87
87
87
87
87
87
86
86
85
85
85
85
85
85
85
85
85
85
86
88
88
87
87
87
86
86
86
86
84
83
84
83
82
83
80
80
82
82
82
83
69
68
70
70
92
99
106
120
119
119
119
119
119
116
116
116
116
116
116
115
117
117
117
116
112
112
104
104
104
103
103
96
94
89
87
87
86
86
86
84
84
84
84
84
84
85
85
85
85
84
84
82
83
86
86
87
85
85
91
91
91
91
89
90
90
90
90
90
90
90
89
88
89
89
89
89
88
88
89
89
89
89
89
89
89
93
97
97
97
96
96
96
96
95
95
95
95
94
94
93
93
93
93
93
93
93
93
92
92
91
91
91
90
89
89
89
89
89
88
86
86
85
84
84
84
84
82
82
83
85
84
85
86
87
86
87
86
86
86
90
90
86
89
88
89
92
93
92
91
90
88
84
84
84
84
84
84
84
82
82
82
79
79
76
76
75
75
75
75
75
75
74
73
72
72
72
70
70
70
70
71
71
72
71
69
68
67
68
67
67
67
67
67
67
66
66
66
66
66
66
66
67
67
67
67
67
67
67
67
67
67
67
64
64
63
63
64
62
63
65
65
63
63
63
63
62
60
60
60
62
62
61
61
61
61
60
60
60
61
61
61
61
60
58
57
57
57
57
56
56
57
57
57
57
57
56
56
56
55
55
55
55
55
55
55
56
55
51
50
49
50
49
50
49
49
49
48
48
47
47
47
46
46
46
46
46
47
47
47
45
48
50
51
55
58
57
57
56
56
56
56
57
57
57
57
56
55
55
53
54
54
54
54
54
54
54
54
53
53
54
54
54
52
52
52
52
52
49
48
49
49
52
58
58
59
60
60
60
59
58
58
58
59
59
58
59
58
58
59
61
62
62
62
61
61
61
62
62
62
62
62
64
64
66
66
66
67
67
68
68
68
70
69
69
69
69
69
70
70
70
68
69
68
68
68
68
68
67
67
67
66
66
67
68
68
70
71
71
68
70
70
70
70
70
70
70
70
69
70
70
70
70
70
70
70
70
70
71
72
72
72
72
72
71
72
72
74
75
76
76
78
81
84
84
84
84
84
84
84
84
84
85
83
82
81
83
82
81
81
83
82
81
82
82
82
83
80
80
78
78
78
78
79
79
79
79
81
77
76
76
75
75
74
73
72
71
71
71
69
69
69
68
69
69
68
66
69
71
75
75
75
75
76
75
75
75
79
77
77
77
78
79
83
83
83
83
83
82
82
83
83
81
80
80
79
80
80
81
81
79
79
79
79
79
79
78
77
77
77
77
77
77
76
76
76
76
76
75
75
75
75
75
75
76
76
75
74
74
76
80
81
81
82
75
78
84
84
92
96
100
104
105
105
106
106
106
106
106
105
105
105
101
101
100
100
100
100
100
100
100
100
100
100
99
97
97
97
97
95
95
94
93
93
93
93
93
93
93
94
94
97
97
97
97
97
100
100
100
100
100
100
100
97
97
97
97
96
96
96
96
96
96
96
96
95
94
93
94
95
95
95
95
94
94
92
89
89
90
90
91
91
87
87
85
85
85
85
85
85
85
85
84
84
84
81
80
78
76
74
74
73
72
72
72
72
70
70
69
69
68
68
68
68
68
68
70
68
68
66
66
66
65
67
68
68
69
70
71
70
66
67
70
69
71
73
77
79
80
79
79
80
83
85
86
88
87
84
80
78
78
77
77
77
76
76
77
73
74
74
75
74
76
75
74
74
74
73
73
73
72
72
72
72
72
73
73
74
74
74
74
73
73
73
73
74
74
74
74
74
72
72
72
72
72
73
74
74
75
72
72
72
72
72
72
72
72
72
70
72
78
78
79
80
80
80
80
80
79
77
77
75
75
75
81
82
85
86
86
85
84
83
83
83
82
82
82
81
81
82
83
80
84
84
84
84
83
83
83
81
81
82
81
80
80
80
80
80
80
80
80
80
79
79
78
78
77
78
78
78
78
79
79
78
78
77
77
77
77
77
77
77
77
75
79
79
80
80
79
79
79
81
81
81
81
81
79
80
81
81
81
82
79
79
81
81
80
80
82
82
82
82
81
82
79
79
80
85
85
84
83
80
81
82
82
83
83
96
99
103
104
104
102
103
104
102
102
104
104
104
103
107
108
109
112
112
112
114
117
117
115
115
115
115
117
117
117
117
122
122
121
119
117
115
115
115
115
115
115
115
115
113
115
115
115
116
118
118
118
118
118
118
118
118
116
116
116
115
114
114
114
114
114
114
114
113
113
113
112
112
112
112
112
112
112
112
112
112
112
112
110
106
106
104
104
104
104
104
104
102
101
101
101
100
99
98
98
97
97
97
92
92
91
91
91
89
86
86
86
86
86
85
83
83
83
83
83
82
82
82
82
80
78
78
74
71
71
72
85
91
95
93
89
86
87
88
88
85
85
81
79
80
78
78
78
77
75
73
73
72
72
70
69
69
69
69
69
68
69
69
69
69
69
69
68
68
68
66
66
65
65
65
66
65
65
65
65
65
64
64
64
64
64
64
65
65
65
65
64
65
65
65
65
67
69
70
70
70
70
71
70
70
70
69
69
70
70
72
72
72
75
78
81
81
83
86
88
96
110
118
125
125
135
134
134
133
133
134
135
134
134
134
134
134
134
134
133
133
132
132
130
130
130
130
130
130
131
131
131
131
131
130
130
130
130
129
130
130
130
130
129
128
128
128
126
126
128
126
125
122
122
123
120
119
120
118
118
117
119
119
119
120
118
119
119
119
119
118
118
119
118
120
122
126
129
129
128
129
130
130
131
130
131
131
131
132
143
143
144
144
145
144
146
152
152
154
153
150
141
141
141
141
141
141
141
141
141
141
139
139
139
139
139
139
139
139
138
137
135
135
136
136
136
136
135
130
123
121
119
116
116
113
114
111
111
104
104
101
101
100
101
101
102
103
105
103
102
95
95
94
96
105
112
117
116
121
120
119
119
119
116
117
116
115
115
114
114
112
111
114
114
114
114
115
115
117
119
120
120
119
118
117
117
117
117
117
117
116
114
113
107
107
106
107
104
102
103
105
103
102
101
103
103
103
103
101
101
100
99
99
99
96
96
98
102
115
116
117
118
118
118
119
119
119
118
118
118
115
115
117
115
115
113
112
112
110
110
109
108
108
109
107
107
106
106
105
104
104
103
103
103
101
101
101
102
100
100
100
97
97
96
94
94
94
94
93
93
93
93
93
93
94
94
90
90
88
88
88
88
88
87
86
83
82
82
82
80
80
79
80
82
80
80
80
79
77
77
77
76
76
76
74
71
71
70
70
68
68
67
69
69
68
68
65
62
62
56
55
55
51
51
52
53
53
52
52
52
53
58
61
63
64
65
68
68
74
74
74
77
75
79
81
81
80
80
79
79
80
85
85
91
92
94
96
99
111
116
116
116
116
116
117
119
119
119
116
113
112
111
111
111
111
111
110
110
110
108
108
108
108
113
113
118
117
116
116
116
114
114
114
114
114
113
112
112
112
112
112
113
113
112
112
112
112
116
116
116
116
118
119
122
123
122
122
122
124
125
134
136
138
140
140
140
139
142
147
151
155
155
153
153
153
154
154
154
154
154
154
154
151
151
153
160
187
187
188
188
190
190
190
190
190
188
188
188
187
187
187
186
186
186
185
183
183
184
184
183
181
180
179
179
179
179
187
191
192
192
189
202
196
193
193
197
197
196
195
194
195
195
194
194
194
194
191
189
188
187
186
185
185
185
184
184
183
181
181
181
180
179
178
174
174
175
176
175
182
182
181
182
182
181
179
179
179
178
178
179
177
177
180
179
179
177
179
183
192
210
210
213
218
212
213
214
214
212
212
210
208
209
209
211
214
210
214
211
209
206
206
205
205
202
202
200
189
188
192
197
200
199
198
200
198
199
197
197
196
195
194
194
190
189
189
189
184
185
185
184
186
184
178
180
180
180
181
181
180
179
176
175
171
170
168
168
168
169
170
170
170
170
170
170
166
164
164
162
161
156
155
155
155
155
156
158
156
151
151
150
151
153
152
153
153
153
148
146
146
147
147
146
143
143
142
140
138
137
142
145
145
145
145
144
143
144
145
145
136
136
132
132
132
132
133
134
135
134
132
131
131
131
129
128
128
131
133
137
143
146
151
147
150
149
150
154
153
152
153
152
153
151
151
151
150
149
147
143
143
143
143
141
141
141
141
141
140
140
140
138
135
136
136
136
136
136
137
136
133
134
133
132
126
126
125
125
125
124
129
132
132
132
129
130
133
134
133
133
133
132
132
132
132
132
131
127
125
122
120
121
123
123
121
122
122
122
123
123
123
122
120
120
120
120
121
120
119
124
130
129
128
127
125
125
125
125
128
131
135
151
152
156
158
159
160
159
158
161
161
161
157
157
154
155
152
149
149
148
148
151
150
149
149
144
143
143
143
145
145
143
143
143
142
142
141
140
139
138
138
138
138
137
141
142
139
142
141
143
145
144
141
139
136
137
139
144
145
148
149
149
148
147
147
145
146
148
152
153
152
153
153
152
152
152
152
150
150
149
149
149
149
149
149
149
148
148
148
145
145
145
146
146
146
146
143
143
143
143
143
141
141
141
141
141
141
140
143
144
144
151
154
154
153
153
152
152
152
152
150
150
150
137
137
136
135
136
135
135
133
134
131
132
132
132
132
131
131
131
134
134
134
133
128
128
127
126
126
129
130
133
132
130
130
129
128
129
141
142
148
153
153
151
151
147
147
146
148
148
147
148
148
147
144
142
140
137
135
133
133
133
135
138
140
141
141
141
140
140
140
141
143
143
143
144
143
144
144
144
144
143
143
141
140
146
148
148
147
146
150
155
160
162
168
170
170
172
172
172
171
171
171
170
170
167
167
166
166
165
165
165
164
163
161
161
161
161
161
160
159
159
155
155
154
151
151
152
153
154
153
147
145
146
148
148
148
148
148
145
148
148
148
149
149
150
149
147
145
148
146
148
147
145
143
142
143
144
144
149
149
153
152
152
150
150
149
149
150
150
150
150
149
149
149
149
148
146
146
144
144
144
143
143
142
141
143
141
141
142
142
142
142
140
139
138
136
134
128
128
127
127
126
126
126
126
126
126
125
126
125
124
123
125
125
124
124
122
122
122
123
123
121
120
120
119
119
115
114
112
110
110
110
110
110
110
110
109
107
103
102
102
102
102
102
102
102
102
99
97
96
95
94
93
93
93
97
96
97
97
90
85
85
85
88
89
91
92
92
94
96
96
94
94
94
93
92
91
91
90
90
87
86
89
87
87
78
75
75
75
75
74
74
75
75
75
74
73
73
74
74
75
78
78
80
80
81
81
80
80
80
80
80
80
79
79
80
78
75
76
77
78
78
78
78
77
76
76
76
76
76
75
75
76
76
76
76
73
72
72
72
72
72
72
72
72
72
72
73
72
72
68
69
72
72
73
73
72
72
70
68
68
68
68
67
67
67
67
70
70
73
74
74
77
76
76
75
75
75
74
74
73
72
72
72
72
71
70
70
69
67
67
67
66
66
67
67
68
66
63
62
66
67
68
68
69
69
61
61
60
60
60
61
61
60
60
60
60
61
61
61
61
61
61
62
62
62
62
64
64
64
64
63
64
62
61
64
64
63
64
67
67
68
67
67
68
71
71
71
71
72
70
70
71
73
74
75
75
73
77
77
77
77
77
77
77
77
77
77
77
77
77
77
76
76
76
75
75
76
76
77
77
80
80
79
79
79
79
78
78
79
78
78
78
78
80
81
82
86
87
87
86
86
88
89
91
91
100
102
102
103
105
107
107
124
143
149
157
159
162
164
165
167
169
172
173
173
176
176
176
176
176
175
175
175
176
177
176
175
173
172
172
172
172
171
171
171
172
172
172
172
172
172
171
174
176
175
182
182
180
197
193
202
202
203
213
213
228
228
230
230
230
230
228
229
232
232
234
235
244
250
247
247
247
247
247
247
246
246
246
246
246
247
248
248
246
247
248
249
254
255
256
256
257
257
255
252
251
250
251
251
250
250
249
246
246
242
243
242
242
240
240
239
237
234
234
233
232
231
231
231
231
231
230
230
230
230
230
230
224
224
224
222
217
213
213
213
214
215
215
215
215
215
212
212
211
209
208
207
200
200
200
200
196
198
198
198
197
195
195
192
193
192
191
190
181
179
171
168
169
168
168
168
169
166
165
165
165
141
139
137
137
137
135
129
129
116
115
115
116
115
111
113
106
80
80
79
79
70
64
65
63
63
61
61
60
60
60
61
61
61
62
61
57
51
53
52
53
53
49
50
50
48
45
44
44
43
43
43
43
45
47
47
46
45
45
45
45
44
44
45
45
45
45
45
45
46
46
45
45
45
46
46
46
46
46
46
46
46
46
47
47
47
47
46
46
45
46
46
46
46
46
45
45
45
45
43
43
43
43
43
42
42
42
42
42
42
43
43
43
43
43
43
43
43
43
43
43
43
43
43
44
44
45
45
45
46
45
47
45
45
44
44
44
43
43
43
43
42
42
40
40
39
39
38
38
37
38
33
33
34
34
35
35
35
36
36
38
36
34
34
34
34
34
37
37
37
37
38
38
38
39
40
40
40
40
38
38
38
38
38
37
37
37
37
37
37
37
38
38
37
36
36
36
37
39
41
41
42
42
43
43
43
43
43
43
43
43
42
43
43
43
43
43
43
43
43
43
42
42
42
43
43
43
44
43
43
42
42
42
42
42
42
42
42
40
40
40
40
40
40
42
41
42
42
42
42
42
42
42
42
42
43
41
40
40
40
40
40
40
41
41
41
41
41
41
39
39
39
39
39
36
36
35
35
35
37
37
35
35
35
35
35
34
34
34
34
34
34
34
34
34
34
34
34
34
34
34
34
33
33
33
33
33
32
31
35
35
36
38
38
38
38
38
39
39
39
39
38
38
38
38
38
38
38
38
38
37
37
37
37
36
36
36
36
36
36
35
35
35
35
35
35
35
35
37
39
39
40
40
40
41
39
39
39
39
40
40
40
40
40
40
41
42
42
50
51
52
52
52
51
50
50
50
51
53
53
54
54
54
55
54
54
54
54
55
55
55
55
55
55
56
57
57
57
56
56
56
56
56
56
56
55
53
52
51
51
50
49
49
49
49
48
48
48
48
48
48
48
48
48
48
48
48
48
48
48
48
46
46
45
45
45
45
45
45
45
45
45
45
45
45
45
45
45
47
43
43
44
44
44
44
43
43
43
42
41
41
40
40
40
40
39
39
39
38
38
37
37
37
38
38
40
41
41
41
40
40
40
36
36
37
35
33
31
27
25
25
25
25
25
26
26
27
27
28
28
28
32
35
35
35
36
38
39
41
42
43
46
47
50
51
51
56
55
57
61
62
64
64
64
64
64
65
66
66
66
66
66
66
65
65
65
65
65
65
65
65
65
65
65
65
65
65
65
65
65
65
65
65
65
65
65
65
66
66
66
67
70
70
70
70
70
70
70
70
70
70
70
70
70
71
71
71
71
71
71
71
70
69
69
69
69
70
70
70
70
70
70
70
70
70
69
69
69
69
68
68
68
68
67
67
67
66
66
66
66
67
67
65
62
61
61
61
62
60
60
58
57
56
56
56
55
56
56
56
62
65
65
64
64
64
64
65
62
62
62
62
63
65
63
63
63
63
62
63
63
63
63
62
62
62
61
61
61
60
60
59
59
56
56
56
53
51
50
50
49
49
49
50
50
49
49
49
49
49
49
48
48
49
49
49
49
50
50
50
50
49
49
49
50
50
51
52
52
54
57
60
59
59
59
59
61
63
63
66
66
67
68
69
70
69
69
69
69
69
68
68
68
68
69
66
68
68
70
70
74
74
77
78
77
78
78
80
85
87
101
104
105
109
111
110
111
111
111
112
113
113
113
114
114
114
113
113
113
114
114
114
114
114
114
114
114
114
113
113
114
113
113
113
113
113
113
114
114
114
113
112
112
118
117
117
120
124
126
125
127
129
129
128
128
127
128
129
129
129
125
125
125
124
122
120
119
116
116
116
118
121
124
124
127
126
129
130
128
128
128
130
129
129
129
129
130
129
128
128
128
128
128
128
128
128
128
129
129
131
130
132
131
130
130
128
128
128
128
127
127
125
123
123
122
123
123
123
123
118
114
112
112
112
112
112
112
111
109
105
103
102
102
102
105
106
105
104
101
101
101
97
97
98
98
97
97
97
97
97
93
90
90
90
90
91
91
90
90
90
90
90
90
90
90
90
86
78
77
75
75
74
73
76
74
74
78
80
91
92
92
93
97
97
99
99
101
112
112
111
108
108
109
112
113
115
116
115
115
115
120
121
125
128
128
125
125
124
125
125
129
133
133
135
132
130
132
135
136
136
136
136
136
134
132
132
132
132
132
135
136
136
138
139
140
139
139
140
140
142
144
148
148
154
153
152
154
163
163
164
165
163
163
160
160
160
161
161
163
163
165
166
165
167
167
169
168
168
173
176
176
177
178
178
175
175
176
176
176
175
174
173
173
173
175
173
171
168
169
166
166
165
163
158
158
159
159
159
153
154
153
153
154
154
154
153
153
153
151
151
151
151
151
151
142
140
140
138
137
131
130
130
130
130
130
131
131
131
131
130
130
130
126
126
126
125
122
120
115
113
113
112
110
110
110
107
105
105
104
104
104
101
101
101
100
100
100
100
99
95
94
92
90
90
90
89
86
86
85
86
86
87
88
88
83
81
79
77
77
77
77
76
75
75
75
75
74
72
70
70
70
70
69
70
70
69
71
72
72
72
72
71
72
72
71
72
72
72
72
72
72
72
70
69
71
69
67
64
64
64
64
64
64
64
64
63
63
63
63
63
62
62
62
62
62
62
62
63
63
62
61
58
58
58
58
58
58
58
54
53
54
52
51
54
57
60
62
64
72
72
98
99
120
120
119
128
128
126
130
131
131
131
130
130
130
130
130
130
131
130
131
133
138
144
145
145
145
145
144
144
145
145
145
145
148
149
152
155
157
164
164
164
164
163
163
163
163
164
163
163
162
162
162
162
162
162
162
162
162
161
160
159
158
157
157
156
157
157
157
157
157
157
157
156
155
155
157
159
161
162
162
160
157
157
158
158
158
158
158
156
156
155
155
155
157
158
157
157
155
155
153
152
152
152
151
152
150
148
148
148
148
147
147
146
146
140
135
136
136
136
136
136
134
136
136
136
138
138
138
133
129
129
127
126
123
124
125
125
126
126
125
125
121
121
121
120
119
118
115
115
113
114
114
112
111
112
112
109
109
109
109
109
108
108
105
105
105
105
105
109
109
108
107
102
103
103
103
102
100
103
104
104
104
104
103
101
101
99
99
99
98
97
94
93
93
93
91
91
94
95
96
96
95
95
93
92
92
93
92
91
88
89
89
88
88
83
83
87
88
94
97
100
100
101
99
97
94
92
93
93
95
96
91
94
91
91
89
89
92
92
96
96
96
92
90
95
94
93
92
88
90
90
91
87
87
87
89
87
88
89
93
96
93
94
96
100
100
100
99
99
98
98
98
98
98
97
94
94
94
94
94
94
94
94
94
93
92
95
97
98
99
101
101
100
100
100
100
101
101
101
101
101
99
98
98
98
99
99
100
99
99
99
99
99
99
99
99
99
99
97
97
95
95
93
93
93
93
93
92
92
91
90
90
90
90
89
89
89
90
91
90
89
89
89
88
88
87
87
87
85
85
85
85
85
85
85
85
84
84
82
82
82
83
83
83
82
80
73
65
65
65
65
65
66
67
63
62
62
55
55
55
55
55
55
55
54
52
52
52
52
52
51
49
49
49
50
50
48
48
47
45
45
45
45
44
44
43
43
41
41
41
41
41
41
40
40
39
38
37
37
37
37
37
36
37
37
37
37
37
37
37
37
35
34
34
33
33
34
34
34
34
34
35
37
38
38
38
38
40
40
41
38
38
39
43
43
43
44
45
45
44
44
44
44
44
43
43
43
43
43
43
43
43
43
43
42
42
42
42
42
42
42
42
42
42
43
43
42
42
44
44
45
45
46
46
45
45
45
45
46
46
46
46
46
48
48
48
47
47
47
47
47
47
44
43
42
42
42
42
42
42
42
42
41
41
42
44
45
45
44
45
46
48
48
48
53
57
57
57
57
57
57
57
56
57
58
59
59
58
56
56
56
56
56
56
56
57
57
61
63
68
68
67
70
69
71
71
71
72
72
75
74
82
83
82
82
83
84
81
81
81
77
77
74
75
76
76
77
75
76
76
76
76
76
76
76
74
75
75
77
77
77
77
77
77
77
77
78
78
76
76
76
76
76
76
76
76
76
76
76
76
76
75
75
75
75
75
75
75
75
75
75
75
74
74
74
74
74
73
72
72
72
72
72
72
72
72
72
72
70
70
70
70
70
70
70
67
67
66
68
68
65
65
63
64
64
65
65
64
64
65
65
65
66
67
62
61
59
55
55
55
55
53
53
53
51
51
51
52
51
51
51
51
51
51
50
49
48
47
47
46
46
45
45
45
43
42
42
42
42
42
42
43
44
45
44
40
40
39
39
39
38
38
38
37
34
33
34
34
34
34
33
40
41
42
42
42
42
41
41
41
40
40
40
40
40
40
40
39
41
40
40
40
40
40
40
40
41
42
42
42
42
42
43
44
44
44
43
43
43
43
43
43
43
43
43
44
45
45
46
46
47
46
48
59
67
73
73
79
91
91
91
91
92
95
102
106
104
106
111
116
128
130
135
137
137
137
137
139
141
143
144
144
145
145
150
151
151
152
151
150
150
150
150
150
150
149
148
148
148
150
150
150
150
151
151
151
151
151
151
149
149
150
152
151
153
153
152
152
152
152
152
152
154
153
152
153
151
151
151
151
151
151
151
151
151
151
149
149
149
147
147
147
147
147
146
145
145
145
145
145
145
145
145
145
145
141
141
141
141
141
139
138
135
135
134
132
133
133
132
131
129
129
128
127
126
126
121
101
101
97
97
98
95
89
83
81
80
81
79
82
81
81
81
81
80
79
79
79
76
80
79
75
74
71
70
66
68
69
71
71
70
68
67
67
65
65
64
67
69
68
68
68
67
65
63
61
61
62
63
62
59
58
59
60
57
57
55
53
52
51
51
53
55
57
57
58
61
62
62
62
60
59
59
61
61
63
63
61
61
61
60
60
59
59
59
59
59
60
60
60
60
60
60
60
61
62
62
62
63
63
63
63
63
63
63
63
63
64
64
64
64
64
65
66
66
66
66
66
65
65
65
64
63
63
63
63
62
62
62
62
62
62
63
63
63
64
64
64
64
64
64
63
63
64
60
60
59
59
59
59
59
59
58
60
61
57
57
57
57
57
57
58
57
57
56
57
57
57
57
57
57
56
56
55
57
57
57
57
58
58
58
58
58
57
57
57
56
56
56
57
56
56
56
55
55
55
55
53
54
52
53
53
53
53
51
51
51
51
51
49
49
49
49
48
48
48
48
48
48
48
49
50
49
54
53
52
52
51
51
52
52
52
52
52
52
56
56
56
57
57
57
57
57
57
57
57
57
57
57
57
57
57
57
57
58
57
57
57
57
56
54
54
55
55
56
59
59
58
59
57
57
57
56
56
55
55
55
54
54
53
53
55
56
64
64
64
64
64
62
62
62
62
61
61
60
59
58
58
58
60
60
60
60
60
60
60
60
60
60
60
60
60
57
55
55
55
55
57
58
60
61
60
62
62
63
63
63
63
63
62
62
62
62
62
62
61
60
60
60
60
60
61
61
61
61
62
61
61
61
61
61
61
62
62
64
65
65
62
65
67
68
69
67
65
65
66
70
81
82
86
89
90
91
92
94
90
93
96
99
104
104
106
106
105
105
103
103
104
106
105
105
104
104
104
104
104
106
106
106
103
103
103
103
103
104
105
106
108
108
108
109
109
109
108
107
107
106
107
106
103
104
103
104
105
105
105
105
104
104
102
102
102
105
105
106
107
106
106
107
107
108
109
109
109
109
109
108
108
108
108
108
108
108
108
107
107
107
107
107
107
107
106
105
105
105
103
103
103
103
103
103
101
101
101
101
101
101
101
101
101
103
103
102
102
103
103
104
102
102
101
101
101
95
95
95
95
94
96
95
95
95
97
95
96
93
93
94
93
94
97
97
98
90
89
83
78
79
81
86
86
87
103
99
106
113
113
108
108
108
108
108
108
108
106
106
106
107
107
107
104
103
103
103
103
104
104
102
107
105
105
106
106
105
104
104
104
105
105
103
103
101
102
99
99
98
97
96
99
99
103
104
105
106
106
114
114
117
119
121
123
123
124
123
126
124
124
124
123
123
123
122
122
123
123
122
122
122
121
121
121
121
120
120
120
120
120
120
120
120
120
120
120
119
119
118
117
117
117
117
117
118
117
117
116
117
115
115
115
115
114
111
109
109
109
109
109
108
108
105
105
105
106
105
105
105
105
105
105
105
105
105
105
104
102
102
102
104
104
102
101
101
101
100
99
98
97
100
102
107
108
107
108
112
111
111
112
110
106
106
104
103
103
104
104
102
102
102
102
102
101
101
99
98
89
90
89
89
90
90
90
90
89
89
89
84
84
78
78
78
77
77
77
77
77
77
75
75
75
75
75
73
74
73
73
71
68
64
65
66
66
65
64
67
65
70
82
85
93
98
97
98
98
103
103
102
102
102
102
102
101
101
101
101
101
101
101
101
101
101
99
95
95
96
96
96
95
94
93
90
92
94
94
95
95
95
96
95
94
94
94
93
93
93
93
92
92
92
93
93
92
92
90
90
90
88
87
87
86
86
85
84
80
79
79
79
79
79
79
79
79
79
79
79
79
79
79
79
78
78
78
78
79
78
78
78
78
76
75
75
74
74
74
73
73
73
72
72
72
73
79
79
79
79
74
77
75
78
78
75
75
74
74
74
74
74
72
72
72
73
73
73
73
73
73
73
72
72
71
70
70
70
70
70
71
72
72
72
72
72
72
72
72
71
68
68
68
68
68
68
67
67
67
67
67
67
67
65
65
65
65
65
66
65
65
63
63
63
63
63
65
67
76
82
90
93
95
97
97
97
97
96
96
95
94
94
94
94
96
97
97
97
97
97
96
97
97
96
97
96
96
91
92
93
93
91
90
89
89
89
89
87
86
86
86
86
86
87
88
88
88
88
90
91
90
90
91
90
91
92
92
94
92
92
92
93
93
92
92
91
92
94
94
94
95
95
97
99
98
99
98
98
99
99
99
99
100
99
99
99
99
101
102
98
97
97
97
96
95
95
95
95
96
96
96
98
98
97
98
99
96
96
95
95
94
96
98
98
95
94
93
94
93
94
96
98
100
102
102
105
111
112
115
114
120
117
127
127
131
134
132
132
131
131
131
132
132
131
128
128
126
124
123
123
122
122
122
122
120
120
120
120
120
120
121
121
119
119
117
117
117
117
118
118
118
118
118
118
118
118
117
117
116
116
116
115
111
111
110
110
110
110
110
109
110
113
114
114
112
112
110
108
109
105
102
102
102
104
105
103
103
103
103
103
103
104
104
104
104
103
102
101
101
101
100
99
98
98
98
94
95
95
94
94
93
93
90
90
88
88
88
91
91
93
93
91
91
92
92
93
91
93
92
91
89
88
76
75
75
76
76
76
75
75
73
73
72
68
68
67
67
67
67
66
65
60
58
58
55
55
55
56
57
58
58
59
60
58
58
59
59
59
59
59
57
57
56
56
55
55
54
54
54
55
55
54
53
53
55
55
55
55
53
53
53
56
60
60
66
69
73
73
73
74
75
76
76
75
75
75
75
74
73
73
72
72
72
72
72
72
72
72
72
72
73
74
74
76
76
76
75
73
73
73
73
73
73
73
73
72
72
72
72
72
72
72
72
72
72
72
72
72
72
72
73
74
74
76
76
76
76
77
78
78
77
77
77
77
77
77
77
77
77
78
78
78
77
76
76
76
76
75
75
77
78
78
77
77
77
77
73
72
72
75
78
77
80
86
89
89
89
90
90
90
90
89
89
89
88
87
86
85
85
85
85
80
79
78
78
78
77
77
76
76
76
76
76
76
76
75
75
74
73
69
70
70
70
70
68
66
66
65
65
65
65
65
65
64
64
64
63
63
63
63
63
63
63
63
68
68
69
70
70
71
70
64
66
65
64
64
64
64
64
64
64
62
62
62
62
61
58
56
55
55
56
56
56
57
58
55
55
55
55
53
53
56
55
55
56
55
54
54
54
54
56
53
53
54
55
54
54
51
51
51
51
51
51
51
51
51
51
48
48
48
47
44
44
43
43
42
40
40
39
38
38
38
38
38
37
36
37
37
37
38
38
38
40
40
40
40
40
40
39
38
38
38
37
37
34
35
35
36
37
37
38
39
53
54
62
64
63
63
66
66
66
69
71
71
71
71
72
72
72
72
72
73
72
72
73
73
73
73
73
73
76
78
77
77
76
77
77
77
77
76
76
76
76
76
76
76
74
74
74
74
73
73
74
74
74
75
76
74
73
73
73
73
73
75
73
74
76
76
76
76
75
75
75
74
74
74
74
74
74
74
73
73
73
73
72
72
72
72
72
72
72
72
72
70
70
70
70
70
69
70
71
71
71
69
71
71
72
74
75
75
75
73
72
74
70
70
70
70
70
70
73
74
75
75
78
78
78
78
78
78
78
79
83
83
83
83
83
83
81
81
81
81
80
80
80
80
80
80
80
80
79
79
79
78
78
77
77
77
77
76
75
75
75
74
74
74
74
74
74
74
73
72
71
70
67
66
66
66
66
66
66
66
67
66
66
66
65
65
65
65
66
68
67
66
63
63
60
60
61
60
60
61
64
65
65
65
65
64
65
65
65
64
64
63
63
63
63
62
62
62
62
62
62
62
62
62
62
60
60
59
60
60
59
56
55
55
53
52
53
53
53
52
52
51
51
54
55
54
54
53
53
53
55
55
56
57
58
59
59
59
62
62
65
65
64
65
63
73
76
78
83
87
88
92
94
95
95
97
96
104
104
105
106
108
113
115
121
128
133
157
157
168
168
179
178
179
183
182
182
184
186
184
184
184
184
184
184
184
184
184
182
178
178
178
178
178
178
177
177
177
177
176
176
176
177
177
177
177
177
176
176
175
175
175
175
173
173
173
173
173
173
173
173
173
173
173
173
173
173
171
170
170
170
170
170
171
171
172
172
172
172
171
167
165
161
160
160
160
160
160
159
158
158
156
153
153
153
152
152
152
151
150
147
146
147
147
147
147
147
147
147
147
143
142
141
141
140
142
142
142
142
142
142
141
141
134
134
133
132
130
120
120
118
117
128
137
139
139
140
134
133
133
130
127
127
126
126
123
123
120
120
114
112
110
110
110
110
110
109
109
106
105
105
105
105
104
103
103
102
100
100
100
102
101
98
97
97
93
93
93
92
90
90
89
85
85
83
83
83
83
83
83
78
78
83
82
82
82
77
77
82
78
77
77
77
78
79
80
82
82
81
81
80
81
81
82
83
83
83
82
79
79
80
81
81
81
81
81
81
81
80
81
81
81
84
84
84
85
83
83
85
88
88
95
100
101
102
102
100
100
100
101
102
102
105
111
121
123
124
124
124
124
123
124
125
130
132
131
131
131
131
130
130
130
131
131
132
131
131
131
131
126
126
126
126
127
127
127
127
127
127
127
129
129
129
125
125
124
124
124
127
126
127
126
127
128
133
134
134
133
133
133
132
131
131
130
130
128
128
132
133
134
133
133
135
135
135
134
134
134
134
134
133
132
134
139
145
144
141
141
141
156
158
164
168
168
166
163
161
160
160
160
158
158
155
152
151
151
150
150
150
150
152
153
153
155
155
153
153
151
148
148
148
152
150
154
151
150
148
146
145
145
145
145
145
144
143
143
143
143
142
141
141
141
141
141
141
141
141
141
141
141
141
141
141
141
141
140
138
138
134
134
135
133
133
131
128
131
132
132
146
147
148
147
147
147
147
148
148
147
147
141
141
142
145
154
154
157
163
164
163
164
164
162
161
161
158
158
158
156
156
154
152
147
147
148
148
148
152
152
151
150
150
137
135
129
136
137
126
126
125
125
124
121
121
121
122
121
121
121
121
121
121
121
122
122
122
122
123
130
137
137
139
139
139
139
139
139
140
141
141
141
141
141
139
139
141
141
142
142
140
137
135
135
136
136
137
139
139
140
142
142
142
141
141
141
141
142
142
142
141
140
140
140
140
139
139
139
135
135
135
133
131
128
125
123
123
123
121
117
117
117
116
116
114
113
112
112
112
110
110
109
107
106
105
106
107
112
112
112
112
112
104
104
104
104
104
105
104
101
101
101
103
107
108
109
112
115
113
113
114
112
112
112
112
111
111
110
109
110
109
109
110
110
110
111
112
112
113
113
113
113
112
112
112
111
111
111
111
111
111
111
111
111
111
111
111
110
110
110
109
106
106
106
105
104
103
101
96
94
92
93
94
93
93
94
93
91
91
98
101
105
107
104
100
100
101
102
103
109
110
110
109
109
109
109
109
112
122
127
130
130
130
131
129
129
128
126
127
128
126
126
126
127
127
127
127
128
128
128
128
125
126
127
124
124
122
122
123
124
126
125
125
125
125
125
128
143
172
171
171
174
174
173
172
172
172
172
172
170
168
168
168
167
167
167
168
167
167
168
168
168
168
174
176
178
180
179
179
181
180
180
181
181
175
175
173
175
175
179
185
196
210
229
230
246
251
249
250
249
249
249
251
251
249
249
256
259
267
273
278
271
270
272
272
275
275
272
271
269
267
267
267
270
269
270
271
271
273
270
269
269
270
271
273
275
277
277
272
278
278
288
296
314
344
349
354
358
364
368
369
369
369
368
367
367
366
365
365
363
362
362
361
361
360
359
358
358
358
358
358
358
357
354
354
348
346
346
346
347
345
344
343
344
343
341
342
344
344
343
342
340
339
339
337
342
341
340
339
348
348
337
333
338
335
332
336
356
370
376
380
380
371
371
372
370
369
375
374
374
372
360
352
350
344
344
344
343
342
342
342
342
342
342
340
339
338
331
327
329
333
335
341
343
341
339
341
348
348
356
356
354
349
349
344
344
358
361
365
376
387
378
376
374
371
364
363
363
363
357
356
356
357
358
358
355
352
350
347
346
344
344
346
344
341
340
338
345
349
348
347
343
343
342
340
341
342
342
342
343
343
343
342
342
329
329
330
342
347
348
347
347
337
340
332
333
351
356
378
377
380
394
419
418
423
419
426
426
415
410
413
438
447
452
453
450
462
464
464
463
462
462
468
473
478
490
488
491
503
514
502
508
512
510
516
521
514
512
512
508
509
513
517
514
514
513
510
510
512
511
510
510
509
507
508
507
504
500
499
499
498
497
496
496
495
490
490
489
489
490
491
491
491
487
487
487
487
486
485
483
481
476
475
471
471
471
471
470
470
470
470
470
469
468
470
463
457
452
453
448
448
451
452
462
462
457
453
450
448
449
458
461
465
464
461
459
467
462
462
459
456
456
452
450
448
447
449
444
438
437
434
430
430
429
426
422
420
416
413
411
411
406
390
386
382
376
378
383
381
382
376
376
375
371
371
358
358
358
354
354
346
339
337
338
330
333
334
341
339
339
322
322
323
325
327
336
337
310
310
306
307
302
304
301
296
298
292
288
281
272
275
269
270
271
267
266
264
262
260
260
263
262
264
267
271
270
267
263
261
255
254
252
250
248
248
248
239
235
229
229
233
234
239
240
238
233
231
232
232
232
232
232
226
223
222
225
235
239
242
247
254
268
275
257
257
257
258
260
267
272
284
285
286
289
292
295
295
298
299
299
300
300
300
301
299
298
297
295
296
295
297
293
299
318
328
381
391
421
431
437
438
438
439
439
437
437
437
447
454
457
453
450
450
465
466
470
476
483
519
519
517
514
515
508
508
501
502
506
508
508
510
510
510
510
510
510
510
510
504
504
504
505
503
504
501
497
496
491
490
490
488
488
486
484
481
480
478
478
477
477
476
475
475
474
474
475
474
473
473
474
474
474
464
453
452
451
450
451
451
451
451
449
448
447
447
446
446
446
444
442
437
434
434
434
434
439
445
450
448
452
449
455
455
473
478
483
472
468
467
459
462
461
451
451
453
443
424
441
449
460
481
490
489
483
484
477
469
468
462
447
447
448
451
455
459
465
465
462
456
455
450
452
451
452
435
435
426
402
404
407
411
411
412
404
405
410
412
413
423
437
450
450
454
458
455
456
455
454
451
451
452
452
448
447
447
446
445
445
444
444
445
445
446
442
443
441
441
432
429
431
430
434
436
437
437
437
437
431
433
436
435
436
439
437
440
447
447
445
445
443
431
431
435
436
434
431
427
424
423
422
418
419
420
425
426
424
437
428
419
414
413
411
411
413
414
409
408
408
409
407
407
406
406
408
408
402
402
400
400
400
398
382
382
370
370
369
369
369
369
364
364
364
360
359
354
350
334
335
332
332
333
328
326
324
325
324
324
319
318
310
310
305
305
312
313
313
311
306
306
301
293
293
294
295
295
294
294
289
285
268
265
265
262
262
262
260
260
261
261
261
260
265
254
256
254
253
247
247
246
245
243
243
238
244
243
242
241
241
247
246
245
245
244
243
238
228
229
222
221
218
215
215
215
215
214
211
210
208
206
206
206
206
206
206
203
203
196
197
196
199
199
196
194
188
188
188
191
189
192
191
191
191
191
192
191
191
192
191
191
185
176
177
173
170
170
172
174
174
175
174
173
172
173
172
170
167
167
166
161
160
160
160
162
163
162
163
165
161
156
146
130
122
122
120
112
112
112
111
111
111
109
105
105
105
106
106
105
105
105
107
107
108
107
108
108
109
121
121
124
126
124
124
121
120
118
118
118
118
118
118
117
117
117
117
116
116
116
114
116
111
110
111
108
107
106
94
94
93
93
92
92
90
90
88
88
88
89
88
88
90
90
89
90
90
90
90
90
90
90
89
88
87
87
87
86
85
85
86
86
85
86
86
87
87
86
85
86
88
88
88
87
86
85
77
77
77
77
75
77
77
77
76
76
78
78
78
78
75
69
67
67
67
67
67
65
65
64
55
55
55
55
55
54
54
54
54
54
54
54
54
54
52
51
51
51
51
50
49
42
42
40
39
39
35
35
32
31
31
31
31
31
31
31
31
31
31
31
27
27
26
26
26
25
25
25
25
25
25
25
25
27
27
29
28
28
29
30
31
31
32
32
32
32
32
32
32
34
35
35
35
35
34
34
35
35
37
36
36
36
36
36
35
36
36
36
34
34
34
33
34
34
34
34
33
33
33
33
33
33
33
33
32
33
34
34
34
32
30
30
30
30
29
29
29
29
29
28
27
26
25
25
24
24
24
24
24
24
24
24
27
26
27
27
29
29
29
29
29
29
29
29
29
29
29
29
29
30
30
30
30
30
30
30
30
31
31
31
31
31
31
31
31
31
32
31
31
31
31
32
33
33
33
32
33
34
35
35
35
35
35
34
33
33
33
33
33
33
33
33
33
33
33
33
32
35
35
36
36
35
35
35
32
33
35
37
37
35
32
30
31
32
32
32
32
37
37
35
35
35
35
35
35
34
34
34
34
34
35
35
37
37
35
36
38
39
39
39
39
39
39
39
39
39
39
39
39
39
39
39
39
39
38
38
38
38
38
38
37
37
35
35
35
35
35
35
35
35
35
35
35
34
32
31
29
29
28
27
27
28
28
28
28
29
28
29
30
30
30
32
32
32
32
32
34
35
35
35
35
36
36
35
35
35
35
35
35
34
34
34
34
34
34
34
34
34
34
34
34
33
33
33
33
32
32
32
32
29
29
29
30
30
30
31
31
31
39
39
42
41
36
36
36
36
36
35
37
37
37
37
37
36
36
35
35
35
35
35
35
35
35
35
34
34
34
37
38
40
41
41
41
40
40
41
41
41
41
41
41
38
38
38
38
38
38
38
38
40
40
41
41
40
41
40
40
41
40
40
40
39
39
40
40
39
39
39
39
39
39
39
39
39
39
39
38
38
38
38
38
37
37
37
37
37
37
38
38
38
38
38
38
38
38
38
37
37
37
37
37
35
36
36
35
33
33
33
33
35
34
34
34
34
34
34
34
34
34
32
32
34
36
36
38
38
38
38
37
37
37
37
37
37
39
41
41
41
41
41
41
40
39
39
39
39
39
38
39
39
39
39
39
38
39
39
38
38
36
36
35
35
35
34
34
34
34
33
33
33
33
33
33
33
33
32
31
31
31
31
31
31
31
31
31
31
31
31
31
31
31
29
29
29
29
29
29
30
30
30
30
30
30
30
31
32
32
32
32
31
31
30
30
30
29
29
29
29
29
28
28
28
28
29
28
28
28
27
27
27
27
27
27
27
27
28
29
29
30
30
30
30
28
28
28
28
28
28
28
28
28
28
28
27
27
28
28
28
28
28
28
28
27
27
27
27
27
27
27
27
26
26
26
26
25
26
27
27
27
29
29
31
31
31
31
25
24
24
24
24
24
24
24
24
24
24
24
24
24
24
24
24
24
24
24
25
26
26
25
25
25
25
25
25
25
25
24
24
24
24
24
23
23
23
23
23
24
24
24
25
25
24
24
24
24
24
23
23
27
27
27
28
30
29
29
29
29
29
29
29
29
28
27
25
25
26
28
28
28
28
28
28
28
28
28
28
28
28
28
28
28
28
28
28
27
27
28
28
28
28
28
29
29
29
30
30
31
32
32
32
32
32
32
32
32
30
31
30
30
30
30
30
30
30
30
30
30
28
28
28
29
29
29
29
29
29
30
30
33
33
33
33
33
33
33
33
33
33
35
35
33
32
31
31
31
31
32
31
31
31
31
31
32
32
32
32
32
31
31
31
31
30
29
29
29
29
29
29
28
28
28
27
27
27
28
28
28
28
29
29
29
29
29
29
29
28
28
29
29
30
30
32
31
30
31
33
33
33
33
33
32
32
32
31
32
32
34
34
35
36
50
50
52
52
53
53
57
57
57
57
57
57
57
57
57
56
56
55
55
55
55
55
55
55
55
55
55
55
55
55
55
55
55
55
55
55
55
55
54
54
54
53
53
54
54
54
50
50
49
49
48
48
48
52
53
54
54
54
54
53
53
53
54
54
54
54
56
56
55
55
56
57
57
58
68
69
73
73
75
75
75
75
75
77
77
78
78
76
76
76
76
76
75
75
75
75
74
73
74
74
74
73
73
73
72
73
74
73
73
73
72
71
71
71
71
71
71
71
72
72
71
70
70
70
69
69
69
68
69
69
70
70
69
72
72
72
71
71
72
71
72
74
74
80
80
81
84
83
83
81
82
81
88
92
96
97
101
107
107
107
110
109
108
108
110
110
110
110
109
109
108
106
106
113
113
113
115
113
113
112
112
111
111
113
112
112
112
112
112
112
112
112
112
110
110
111
111
111
111
113
115
117
118
121
123
126
129
129
128
129
128
128
130
130
129
127
127
124
124
121
120
121
120
123
126
128
128
128
130
129
129
129
129
129
129
129
129
129
130
130
130
129
130
130
130
129
121
120
117
116
116
115
113
114
114
114
114
111
110
110
111
110
109
109
109
109
109
110
109
109
109
109
112
113
117
117
116
118
117
116
116
122
126
130
142
140
127
129
131
131
146
149
150
150
149
167
166
168
168
169
169
169
166
166
166
166
168
165
164
163
166
165
167
170
172
172
172
174
173
173
173
173
173
173
172
172
172
172
171
171
171
170
169
168
165
159
157
156
156
156
156
158
157
155
154
154
153
153
153
152
151
153
156
163
179
188
190
190
188
190
190
191
192
198
201
218
224
225
225
226
226
227
227
223
223
223
225
225
229
228
229
231
229
229
227
227
227
227
227
225
225
224
223
223
223
222
220
220
219
218
218
221
221
222
219
219
219
218
218
223
263
266
267
268
262
263
297
303
310
313
315
313
324
324
327
328
330
331
332
337
336
337
336
335
332
330
322
322
318
318
318
318
318
318
317
317
312
312
314
321
322
315
312
311
312
313
319
323
326
325
315
314
319
322
322
322
322
322
321
316
314
314
314
314
313
313
307
307
306
304
302
302
298
298
298
296
298
299
299
299
299
299
299
299
297
297
295
295
295
294
292
291
292
291
293
291
291
291
289
285
286
286
281
281
289
294
297
300
306
306
306
306
305
305
305
307
315
320
321
350
343
342
341
341
340
337
335
320
322
325
347
375
375
375
415
419
451
461
467
465
465
475
479
480
481
472
470
461
459
460
460
462
463
462
458
459
459
459
459
453
452
452
449
446
442
440
438
429
430
430
431
423
414
408
409
409
408
407
406
404
405
405
405
405
404
400
399
399
400
400
401
401
399
387
387
388
391
390
390
389
389
389
390
390
386
386
386
385
385
385
384
386
389
390
389
385
385
384
383
376
378
379
382
389
394
399
395
399
400
400
403
402
399
398
385
376
376
375
377
378
378
371
357
357
355
348
344
341
342
339
322
326
320
317
317
323
322
322
320
320
322
319
318
314
307
305
304
291
292
289
293
289
283
284
282
277
276
276
274
275
274
278
281
281
275
265
262
260
260
257
256
254
259
268
266
265
266
268
273
275
267
270
268
267
270
271
271
264
265
258
258
255
256
252
248
245
246
246
246
248
239
238
238
240
241
246
247
248
249
249
248
249
244
246
244
244
244
244
244
244
245
246
245
244
242
239
240
237
233
240
238
237
235
234
231
231
231
231
231
233
233
229
234
229
226
222
222
224
245
262
272
273
272
281
282
287
306
310
310
308
299
298
298
296
301
306
325
329
330
332
339
344
341
342
345
345
333
332
331
329
329
329
327
327
327
325
318
317
317
317
317
317
317
317
314
315
309
311
310
307
307
302
301
301
300
300
284
284
285
280
274
272
270
266
263
261
263
262
257
254
254
253
253
253
252
251
249
251
251
252
255
256
256
252
247
246
244
244
250
266
271
273
274
283
279
280
283
283
286
282
279
276
270
268
262
261
264
263
266
264
263
264
260
250
250
247
246
244
244
243
230
228
226
227
227
223
223
220
212
212
214
214
215
220
222
215
219
215
214
213
216
217
215
214
213
210
212
217
217
218
218
211
212
210
218
219
223
223
224
223
225
223
223
219
219
219
220
220
225
227
216
214
215
215
213
213
214
209
208
208
209
209
211
212
213
211
210
208
208
208
208
205
205
205
204
204
204
203
203
201
200
200
201
202
196
192
190
188
187
187
190
190
190
189
188
185
185
183
184
181
180
179
183
183
181
182
182
172
169
173
186
197
201
216
215
216
217
217
217
216
215
212
211
213
223
226
235
235
236
236
235
235
235
234
235
234
234
232
233
235
235
235
236
234
236
241
240
241
241
241
242
242
240
238
232
233
233
234
228
228
226
225
227
228
226
227
224
225
227
232
230
235
236
237
236
239
236
239
239
236
234
233
230
228
226
226
227
227
226
225
221
218
217
217
216
213
212
212
212
212
209
208
208
209
209
207
204
204
204
199
200
198
197
199
199
199
198
198
198
198
197
195
196
197
196
193
195
182
184
188
203
206
209
207
202
204
203
210
209
207
208
207
202
203
203
208
212
212
213
214
218
220
218
222
223
222
218
216
215
214
214
214
214
213
213
212
212
212
213
211
210
209
208
206
209
217
231
233
239
243
249
253
253
255
256
256
254
254
252
252
248
248
249
249
251
251
248
248
248
246
246
247
247
247
252
257
252
251
254
259
267
269
270
268
266
265
264
265
265
266
267
267
267
265
268
266
264
262
263
263
262
263
267
269
269
269
258
258
250
249
244
244
244
243
243
240
241
248
247
248
249
252
252
248
243
243
244
244
244
244
244
245
241
233
234
234
235
235
235
236
235
235
236
232
233
231
232
234
237
235
237
235
237
236
237
234
234
234
231
230
230
228
227
227
234
235
232
232
232
232
230
229
232
239
239
238
234
233
233
235
235
233
211
206
205
204
204
202
202
202
201
201
201
203
203
205
208
211
213
219
221
215
207
207
210
203
204
198
194
192
185
180
181
205
220
224
222
228
228
239
253
256
257
257
258
258
258
260
262
262
260
257
260
259
263
264
264
264
264
263
262
263
263
265
266
268
266
268
267
271
269
269
269
269
273
273
273
273
276
276
276
279
279
280
281
288
305
308
310
310
306
306
306
306
307
308
308
309
309
308
308
308
306
307
304
304
305
304
305
305
307
308
305
306
305
307
326
329
337
338
338
333
340
357
370
375
375
376
372
374
379
387
392
402
407
412
416
413
408
407
408
407
404
397
385
382
380
377
376
376
382
384
391
391
393
393
393
396
392
394
396
399
397
389
386
386
386
385
386
386
391
388
386
381
382
382
384
374
374
374
375
382
385
382
383
383
373
371
369
369
368
366
361
340
338
337
336
335
336
339
340
340
339
339
340
339
338
337
337
336
330
330
329
328
326
323
324
326
326
323
324
322
319
319
321
320
317
317
315
312
307
307
306
310
307
307
294
276
276
276
275
271
271
271
272
274
273
245
244
244
233
230
232
232
232
233
233
232
232
232
232
230
221
217
214
212
211
212
212
214
218
224
230
232
228
229
220
221
222
220
226
281
298
341
364
368
397
433
431
430
428
426
426
422
418
424
434
437
435
432
430
429
432
430
419
417
411
419
422
434
451
456
459
478
484
485
494
496
490
492
527
536
540
577
587
597
618
621
618
615
616
617
618
621
623
642
646
647
647
647
648
650
650
650
648
648
648
647
647
643
643
645
647
649
647
648
650
652
654
654
655
655
653
650
649
649
648
647
647
647
646
646
644
641
633
631
630
629
629
625
624
620
616
611
597
596
593
591
591
592
599
603
595
591
583
583
583
585
587
588
587
579
567
567
566
565
565
563
563
558
557
545
533
531
523
519
507
509
508
499
495
495
496
497
496
488
487
483
478
471
467
465
465
462
462
460
458
449
449
445
427
419
418
411
411
407
396
379
374
374
372
372
370
366
361
359
344
336
325
321
321
320
315
316
318
318
317
290
290
292
291
307
307
307
311
307
309
296
301
295
296
303
302
270
262
247
246
245
244
245
248
249
244
232
225
224
224
223
224
224
224
222
209
210
210
210
211
210
209
206
206
205
198
203
209
209
213
214
213
208
207
208
207
207
207
207
206
206
206
207
206
207
206
206
205
206
205
205
202
203
206
206
205
204
199
200
210
244
244
259
267
270
283
284
284
282
282
280
276
275
275
276
278
278
280
279
279
279
277
276
276
276
276
274
274
275
279
282
280
279
276
276
275
272
271
269
269
268
264
261
254
253
251
252
256
258
258
259
262
266
267
270
270
269
269
272
269
268
269
269
263
263
263
263
265
268
256
257
261
261
261
260
259
258
258
258
255
256
256
257
257
258
258
258
257
257
255
254
253
249
248
245
244
239
239
237
238
227
227
224
227
231
233
233
232
232
231
231
231
231
231
231
232
228
228
228
225
201
200
191
191
192
192
190
182
181
181
180
179
179
178
177
177
178
182
185
184
184
179
174
160
160
160
160
161
162
159
161
160
160
160
158
156
156
156
155
154
154
154
156
158
157
160
160
160
160
161
162
160
159
159
160
161
157
156
156
153
153
158
159
160
161
160
160
158
158
158
156
154
153
148
145
145
145
145
145
144
144
144
146
147
146
148
148
144
142
141
140
139
141
140
136
135
132
134
131
131
132
133
137
136
139
140
139
140
140
140
140
141
143
143
143
143
142
142
142
142
142
142
138
136
135
135
134
133
132
132
132
132
133
131
128
128
127
125
125
125
124
124
124
122
118
117
115
116
115
114
114
110
108
102
102
102
100
100
105
103
103
103
106
110
110
110
114
113
114
114
108
107
107
107
108
105
107
105
105
104
105
106
106
107
108
108
107
109
109
109
109
109
109
108
108
106
106
105
105
105
105
104
102
105
108
108
109
107
105
105
105
107
105
102
101
100
99
99
98
96
96
93
93
91
91
89
88
88
87
87
85
85
85
85
83
82
81
82
82
82
87
103
111
112
112
116
114
113
113
113
113
114
116
116
116
116
113
112
112
112
112
110
110
108
108
108
108
108
108
108
107
106
107
107
107
107
107
108
110
109
110
110
110
110
109
105
104
99
98
97
102
107
107
108
107
106
106
106
103
103
105
106
109
109
109
108
110
114
114
112
112
111
111
109
113
138
142
146
148
147
147
149
149
150
153
152
152
152
153
153
153
153
151
151
151
150
150
149
149
148
147
147
147
146
146
146
146
145
147
152
152
152
148
148
148
148
150
150
150
150
150
151
151
148
148
149
149
151
151
151
150
150
150
150
150
148
148
146
147
145
144
143
143
138
139
139
140
140
140
140
139
139
138
137
137
138
138
138
138
138
141
142
145
145
145
148
149
152
155
157
159
158
158
156
157
155
152
152
153
154
158
162
157
159
161
167
170
169
174
174
176
215
254
257
265
273
273
274
274
274
273
273
273
272
268
266
266
266
268
268
267
267
268
268
267
268
268
265
262
263
274
280
289
291
324
330
340
339
345
345
344
344
342
342
341
339
338
338
339
334
333
335
337
336
335
336
337
342
342
342
340
339
339
339
341
348
350
349
348
344
343
343
347
346
346
347
348
346
346
345
346
346
346
345
344
344
344
344
344
344
344
343
342
341
339
338
334
332
329
328
325
325
328
342
352
350
355
356
355
358
360
359
359
361
361
358
358
356
356
356
351
348
346
346
345
347
345
345
345
347
339
340
347
345
346
342
335
335
331
330
330
330
329
326
321
315
315
314
313
313
304
303
303
300
292
292
291
292
293
293
281
266
266
259
258
255
256
252
252
246
251
262
271
273
275
284
280
294
293
291
291
291
291
291
291
291
279
279
279
277
277
274
275
275
267
267
263
266
266
266
264
263
265
257
260
260
262
263
272
272
272
269
270
269
266
252
249
251
251
250
251
251
251
248
247
236
231
231
228
228
228
226
226
227
227
224
224
222
222
219
219
219
217
212
207
201
200
198
198
198
199
197
192
191
188
188
185
181
180
178
179
179
181
183
171
170
168
161
148
143
132
129
128
126
125
129
129
131
140
144
146
151
151
151
151
150
149
146
146
146
145
145
145
145
144
143
143
140
135
129
117
116
111
118
118
118
121
118
115
113
107
107
106
102
93
76
76
73
71
71
72
70
69
68
68
68
67
65
65
65
65
65
65
65
65
65
65
64
64
62
61
61
61
61
60
60
60
60
60
60
60
60
61
61
60
65
65
67
68
68
68
70
71
71
71
71
71
71
71
71
71
71
70
70
70
70
68
68
68
68
68
68
68
68
68
69
69
69
68
68
68
68
68
67
68
69
72
70
70
68
67
66
66
65
65
64
62
60
60
60
59
59
59
58
58
58
58
58
58
56
55
55
55
55
55
55
55
55
56
55
54
53
49
47
47
46
46
46
46
46
45
44
44
44
44
43
42
40
40
40
40
39
38
38
38
38
38
37
37
37
37
37
36
36
34
34
36
37
37
37
37
37
37
37
37
37
36
36
36
36
36
34
31
30
30
32
33
32
33
33
35
38
41
42
42
45
52
52
53
54
55
55
54
54
53
53
53
53
53
53
53
53
52
52
52
52
52
52
52
52
52
52
53
53
53
52
51
51
51
51
55
55
57
57
58
60
59
60
60
60
60
60
60
60
60
60
60
60
60
59
61
61
64
66
68
68
68
67
67
68
68
72
72
72
72
72
72
72
72
72
73
73
72
72
72
72
72
74
75
74
74
74
74
74
78
73
73
73
73
74
74
74
74
74
74
77
76
81
81
85
85
92
93
109
110
111
109
108
105
105
103
103
103
103
104
101
101
103
103
103
102
103
104
104
104
103
103
103
102
100
100
99
99
99
100
99
99
98
98
98
98
98
98
98
98
98
98
98
97
96
96
95
95
93
93
95
96
100
110
112
112
131
133
142
162
162
164
164
164
164
163
170
172
176
180
182
182
183
183
183
184
183
182
182
182
182
181
180
178
178
177
177
177
179
179
179
179
179
179
179
178
178
178
179
179
178
178
177
175
173
174
174
174
172
173
172
172
173
173
174
173
171
169
168
169
170
170
171
172
175
176
175
175
173
171
171
171
170
169
169
170
169
166
165
165
166
171
175
175
175
173
178
177
178
177
177
174
173
173
173
172
172
172
172
172
172
175
173
171
164
166
167
167
167
167
166
166
165
165
163
163
161
161
159
159
159
159
153
149
145
146
145
144
144
137
139
137
138
139
139
138
135
135
130
130
126
126
126
129
129
130
131
131
134
134
134
133
133
135
131
131
132
133
144
145
150
153
155
162
159
159
159
163
154
154
156
158
173
174
198
213
219
226
224
224
225
225
225
225
223
224
223
223
223
222
223
223
223
222
224
223
244
248
248
248
247
244
244
244
242
242
242
242
243
246
245
246
246
246
246
248
245
246
244
244
244
244
242
240
235
236
236
235
234
234
235
235
235
233
232
231
229
230
230
230
230
230
227
225
225
225
225
225
230
230
231
234
234
232
232
228
227
227
226
226
226
224
223
223
222
225
227
228
232
234
237
235
231
231
231
231
224
225
228
231
250
253
253
251
250
248
247
246
245
245
245
244
238
238
237
237
236
235
235
236
238
237
233
214
214
213
213
209
207
207
206
206
203
203
203
203
197
195
190
190
188
185
179
175
174
173
177
176
176
174
172
170
168
166
164
161
162
164
164
165
164
163
162
164
170
174
179
189
185
185
185
178
179
179
181
182
181
180
179
178
178
178
178
177
178
177
178
175
176
176
176
175
175
175
175
174
173
166
166
166
165
164
161
161
159
159
159
161
158
156
156
155
154
154
154
152
152
150
146
144
141
140
140
140
138
137
136
135
136
135
135
135
132
132
128
128
127
127
126
126
126
125
125
124
124
122
122
121
121
120
120
113
112
109
109
109
108
108
108
108
108
108
108
107
106
106
106
100
100
99
98
98
95
83
75
72
73
74
73
74
74
74
74
74
72
72
72
72
72
72
71
71
71
71
71
71
70
70
70
68
68
69
69
69
70
70
69
67
66
68
68
68
69
65
65
65
65
68
66
65
64
56
55
55
52
50
51
51
58
60
60
60
60
59
59
70
70
76
85
87
88
87
87
87
91
91
92
92
92
90
89
89
89
90
90
92
92
91
91
96
95
108
112
113
114
116
116
117
121
122
121
121
121
121
121
121
121
121
121
120
119
119
119
119
119
119
116
116
116
116
117
121
122
122
121
121
121
121
122
122
122
122
122
122
122
121
121
120
117
117
118
117
117
117
116
115
114
114
114
116
116
117
118
119
118
118
118
118
118
118
118
118
117
117
116
116
117
116
115
112
112
112
111
111
111
111
111
111
111
111
111
111
111
109
109
110
110
111
110
109
106
105
89
87
86
86
83
84
84
83
83
82
83
85
85
85
84
82
81
81
78
79
77
77
75
74
73
73
73
73
72
72
71
71
70
70
67
66
65
64
64
62
61
61
61
62
63
61
61
62
63
66
68
69
69
69
67
59
66
65
64
66
66
66
66
66
66
66
66
66
66
66
66
65
63
62
62
67
68
69
69
68
69
68
68
68
70
70
70
69
68
69
69
69
68
68
65
65
65
69
70
70
70
69
69
69
69
69
70
70
70
69
70
71
71
70
70
67
66
73
75
78
79
81
81
81
81
81
81
81
81
80
80
80
80
80
80
80
80
80
81
84
84
84
88
92
91
93
93
94
93
93
94
95
95
94
94
91
91
91
89
89
89
89
88
85
84
84
83
83
83
82
82
82
85
87
88
88
88
88
88
88
88
88
85
86
85
87
87
86
86
86
86
86
86
86
86
86
85
85
84
84
84
84
84
84
84
84
84
84
83
82
80
77
77
77
77
77
77
77
77
77
76
76
70
69
68
69
70
71
71
70
70
70
71
71
71
71
71
72
71
72
72
72
72
73
73
74
74
73
74
73
73
73
75
75
83
85
86
85
85
85
85
87
88
90
90
90
87
87
85
85
85
85
85
83
83
83
82
81
81
80
77
77
78
75
75
75
75
71
71
71
71
71
72
72
72
69
70
70
69
68
66
65
65
66
66
65
65
65
63
63
58
58
57
57
57
57
58
58
58
58
58
58
58
58
58
59
60
61
60
59
59
59
60
60
60
60
61
62
63
63
64
62
62
62
62
62
62
61
61
61
60
61
61
61
61
61
61
61
61
60
60
62
62
63
63
62
62
63
63
63
62
62
60
50
49
49
49
49
49
50
47
47
47
47
47
48
46
46
47
47
44
43
43
43
43
48
56
57
61
61
60
59
59
59
59
62
62
61
61
61
61
60
60
60
60
61
61
60
59
60
60
60
60
62
63
64
65
65
75
75
80
87
90
93
93
92
92
92
94
93
93
94
94
94
95
95
95
95
95
95
95
95
94
94
93
93
93
93
93
93
91
91
90
90
90
91
91
91
91
91
91
90
89
89
89
89
89
89
89
89
89
89
88
88
89
89
91
91
93
93
93
93
93
93
92
92
92
92
92
92
92
92
91
91
86
86
86
86
86
87
85
85
82
82
81
81
79
79
79
79
78
77
77
77
77
77
75
75
75
75
75
75
75
74
75
74
74
74
74
74
73
80
85
96
96
96
96
96
96
96
95
96
96
95
94
94
93
93
93
93
93
92
93
90
91
91
91
90
90
90
79
79
79
79
79
79
79
79
79
76
75
75
75
76
74
75
76
76
74
74
73
72
72
72
72
72
72
72
72
72
72
72
72
71
70
70
70
70
70
70
71
71
71
70
69
69
69
69
69
69
69
69
69
69
68
67
67
67
66
65
65
62
60
60
60
66
67
67
66
66
67
67
67
66
65
65
64
65
64
62
61
61
60
61
61
61
62
64
68
71
73
72
72
71
71
68
68
68
68
69
68
67
65
64
63
63
63
66
69
69
70
70
69
72
71
71
70
69
66
69
75
83
91
95
98
100
104
104
106
105
107
107
107
107
108
108
108
108
107
107
107
107
107
107
107
105
105
104
104
105
105
105
105
105
105
105
105
105
105
105
104
104
104
104
104
104
104
104
104
104
104
104
105
105
106
108
109
109
109
109
109
109
109
109
109
109
109
109
109
109
109
109
109
109
111
110
107
107
107
107
107
107
108
108
110
108
100
100
99
99
99
99
99
100
101
94
95
96
96
97
98
99
99
99
100
99
99
99
99
99
94
94
91
93
92
91
91
90
90
90
89
91
90
90
87
85
85
85
85
85
83
83
73
72
69
66
65
65
64
64
64
64
63
63
63
61
61
61
61
60
60
58
58
58
58
58
58
60
53
52
51
50
49
50
49
51
58
60
61
61
60
57
56
56
56
56
62
63
65
67
68
68
67
70
71
72
72
72
72
72
72
72
72
72
72
73
73
72
73
73
73
73
73
74
74
78
77
81
81
80
81
80
78
78
78
78
77
77
77
77
77
77
77
77
78
78
78
75
75
75
75
75
75
76
76
75
75
75
75
75
74
74
74
73
73
74
75
77
79
78
78
78
78
77
77
78
78
78
79
80
85
85
85
83
83
83
83
83
83
83
83
83
84
82
81
81
80
78
78
78
78
78
78
77
77
77
77
77
78
78
75
74
73
72
73
72
72
71
71
71
71
72
72
71
71
68
67
62
61
62
62
63
63
64
64
64
66
66
66
66
64
63
58
58
52
52
52
52
53
56
57
57
58
59
60
60
60
60
60
60
59
59
59
59
59
58
56
56
56
56
56
55
55
55
55
55
55
54
54
53
53
53
53
53
53
52
52
52
51
50
49
49
49
49
49
49
49
49
48
49
48
50
54
61
61
60
60
59
59
59
59
59
61
60
61
61
60
60
59
59
59
61
61
60
59
59
58
58
57
57
55
55
56
56
56
55
55
55
54
53
53
53
53
53
53
52
52
52
52
52
51
50
50
49
49
47
45
44
44
44
45
45
44
45
45
47
48
47
47
47
47
47
47
47
45
45
45
45
45
44
45
42
41
40
40
39
39
39
38
38
38
38
38
38
38
40
42
42
43
45
46
49
50
52
52
52
50
50
50
52
52
52
52
52
52
52
52
51
51
51
50
50
50
50
49
48
47
49
49
49
49
49
50
49
47
43
40
39
39
38
38
38
38
37
37
37
37
37
36
36
36
36
36
36
36
36
36
36
35
35
35
35
35
35
35
35
35
35
35
35
36
35
35
35
35
35
35
35
33
33
33
33
33
32
32
32
32
32
35
35
35
35
36
35
35
35
35
35
35
35
36
38
39
41
41
40
39
39
39
39
39
39
39
39
39
39
40
40
40
40
38
37
37
37
37
37
37
37
37
37
37
38
41
44
47
47
49
45
47
47
47
51
55
60
64
70
75
78
78
78
76
75
75
75
75
75
75
75
75
75
75
75
76
79
80
80
80
80
80
80
80
80
80
80
80
77
77
77
77
77
77
77
77
77
77
77
77
77
76
76
75
75
75
75
75
75
75
75
75
75
76
76
76
76
77
77
77
79
80
80
80
79
77
77
77
77
77
77
77
76
76
76
76
75
75
75
76
81
84
86
86
86
90
89
91
91
91
91
91
91
90
90
90
90
87
86
85
84
84
84
85
85
85
82
81
81
81
81
81
81
81
79
78
78
78
77
75
75
75
75
74
72
71
68
67
65
65
65
66
59
58
56
56
56
56
54
52
51
50
45
45
45
45
45
48
49
49
52
52
52
52
52
52
52
52
51
56
56
55
58
58
59
59
59
58
57
58
59
59
60
60
61
61
61
61
64
63
63
62
62
62
63
63
63
63
63
63
63
62
62
62
62
62
62
63
63
63
63
63
63
63
63
63
63
63
65
65
65
65
62
61
60
60
60
60
60
59
60
61
61
61
61
61
61
60
60
60
60
60
60
59
57
57
57
56
56
56
54
54
58
57
55
55
54
54
54
54
54
55
55
55
56
58
60
60
59
59
59
59
60
60
60
60
58
58
56
56
56
54
54
54
54
51
50
51
50
50
50
50
50
49
49
49
49
48
47
42
42
41
41
41
41
40
40
39
38
38
39
39
38
38
40
42
42
41
41
41
41
41
42
42
42
42
42
41
41
41
41
41
41
41
41
41
43
43
43
41
41
41
41
40
40
39
40
38
40
40
40
40
40
42
43
43
44
42
42
42
42
41
41
41
41
40
39
39
40
40
40
39
39
39
39
39
39
39
39
39
37
37
37
37
37
37
36
35
34
34
32
31
31
30
30
30
30
30
30
29
29
29
29
29
29
29
28
28
26
26
26
27
27
27
27
28
28
29
29
29
29
29
29
29
29
29
29
29
29
29
29
29
30
30
30
30
30
30
30
30
28
28
28
28
28
28
28
29
29
29
30
30
30
31
31
31
31
31
31
31
31
31
32
32
31
31
31
31
32
30
30
30
29
27
27
28
29
29
29
29
29
29
29
29
29
29
29
28
28
28
27
23
22
22
22
22
22
22
21
21
21
21
21
21
21
21
21
21
21
21
21
21
21
21
19
19
19
18
18
18
18
18
18
18
18
18
18
18
18
18
18
18
18
18
18
17
17
17
15
15
15
14
13
13
13
13
13
13
13
12
12
12
12
12
12
12
12
11
11
11
11
10
10
10
9
9
9
9
9
9
8
8
8
8
8
8
8
8
8
8
8
8
7
7
7
7
6
6
6
6
6
6
6
6
6
5
11
12
11
11
11
11
11
11
11
11
11
11
11
11
11
12
14
15
15
15
15
15
15
15
15
17
24
33
32
37
40
51
55
55
58
58
58
58
60
70
80
82
82
84
85
85
86
88
89
89
92
97
97
97
97
97
97
101
103
104
107
113
114
114
115
115
118
118
118
118
118
118
119
119
119
119
119
119
119
119
119
119
119
119
120
120
120
120
120
120
120
119
119
119
119
119
119
119
119
119
119
119
118
117
117
117
118
128
130
143
144
145
144
144
144
144
144
144
145
145
145
145
145
145
145
145
145
144
144
144
144
144
144
145
145
144
142
142
143
143
143
145
145
145
145
143
142
142
143
144
144
144
143
142
138
135
135
135
135
135
135
136
139
139
138
138
137
137
135
136
133
131
129
129
126
125
125
125
125
125
118
118
118
118
118
116
115
114
112
115
116
116
116
114
114
114
117
113
115
117
118
119
119
119
118
114
115
115
113
112
111
111
109
109
109
109
108
108
109
108
106
106
106
106
106
104
103
102
102
102
102
102
102
102
101
101
96
96
93
92
91
90
90
90
90
90
90
90
89
88
88
83
82
78
77
76
73
74
73
73
73
73
72
72
68
67
67
67
68
67
72
73
73
72
71
70
68
68
68
69
70
69
68
65
65
65
65
65
64
64
66
67
68
66
66
66
65
67
66
66
65
65
65
65
65
64
63
62
61
60
61
61
61
61
61
61
61
61
61
60
58
53
53
53
53
53
53
53
54
54
54
53
54
51
51
51
51
50
49
49
49
47
47
47
47
47
47
47
48
48
48
48
47
47
47
47
47
47
46
45
45
45
45
45
45
45
45
45
45
45
46
46
44
44
44
44
45
46
44
46
45
46
46
49
49
49
48
48
47
47
48
48
48
49
50
51
52
52
53
54
60
60
62
61
61
61
62
62
62
62
62
62
62
62
62
62
61
60
60
60
60
62
62
62
62
62
62
62
62
62
62
61
60
60
60
58
59
60
61
61
63
64
62
62
59
59
59
59
59
59
59
58
58
58
58
58
58
58
58
57
56
56
56
55
55
53
54
54
54
54
54
54
54
54
55
53
53
53
53
54
54
54
54
54
54
53
54
54
54
54
54
54
53
53
53
53
52
54
55
56
57
57
60
60
63
63
63
63
63
63
61
61
58
58
59
59
59
59
58
57
56
56
55
55
55
55
55
53
53
53
51
51
50
50
50
51
50
50
51
51
51
53
53
53
53
51
51
50
50
49
49
49
49
48
47
43
42
39
39
39
40
40
40
40
40
39
39
39
39
39
36
36
35
35
35
35
35
35
36
36
37
37
38
37
37
37
37
37
35
35
34
34
35
35
35
35
35
35
34
34
36
40
40
40
40
40
40
42
45
47
48
47
47
47
47
48
48
47
46
47
44
44
43
44
43
43
43
43
46
48
46
47
47
47
48
47
47
45
47
47
51
50
50
52
54
54
54
54
54
54
55
55
55
54
55
56
52
52
52
52
55
55
56
57
57
58
58
58
58
58
60
61
61
62
62
62
62
62
62
62
62
62
64
64
64
64
64
62
62
62
61
60
60
60
60
60
59
59
58
58
58
58
58
58
60
63
64
67
66
66
68
67
68
72
73
72
72
72
72
72
75
76
74
74
74
75
81
82
83
82
83
83
83
81
81
81
82
82
82
83
82
82
82
82
85
85
83
81
81
79
79
78
78
78
77
80
79
81
81
81
81
81
80
80
80
80
78
76
75
76
77
77
78
80
80
82
84
86
86
90
91
93
93
94
97
98
99
101
102
104
103
103
100
100
100
100
100
100
100
100
99
98
98
98
98
100
101
101
101
101
102
102
104
104
105
106
109
109
110
109
111
116
120
133
135
135
136
136
136
133
131
130
129
129
129
128
128
127
126
125
125
125
124
124
124
124
124
124
124
125
125
125
121
120
119
118
119
119
119
119
118
118
119
119
120
123
128
129
128
127
127
131
140
146
147
148
146
145
145
141
140
139
139
139
137
136
133
133
132
132
133
132
132
132
132
132
131
131
130
130
130
129
129
129
129
127
125
125
126
126
126
126
126
125
125
125
125
125
125
125
125
120
114
115
115
115
114
110
110
107
107
107
107
107
106
100
100
100
100
98
98
99
100
100
99
97
95
91
91
91
92
90
90
89
89
89
87
87
86
86
86
86
85
85
82
82
82
82
82
81
79
78
78
78
78
77
77
77
77
77
77
77
75
74
74
72
68
68
70
72
72
72
71
71
71
70
67
68
68
68
73
74
74
74
71
71
70
69
69
69
70
69
69
69
69
68
68
68
71
73
73
72
72
65
64
63
63
63
62
65
67
65
66
103
106
106
107
109
113
115
114
114
117
117
139
144
147
148
150
150
151
152
152
151
151
151
151
151
151
151
151
151
151
151
151
151
149
152
152
152
152
152
152
153
152
161
161
160
164
164
165
165
167
169
171
181
183
193
199
238
252
263
271
273
304
307
308
309
309
310
311
312
319
325
326
328
329
332
337
344
363
382
401
420
461
517
558
578
607
608
613
649
649
669
682
687
687
686
684
683
688
692
692
695
697
697
696
693
705
707
722
739
748
771
773
778
778
787
787
786
818
824
822
823
818
819
817
817
813
815
817
828
838
899
934
936
950
953
952
949
948
947
948
950
950
949
952
952
954
954
953
948
948
953
956
959
959
959
959
959
958
958
951
955
974
1005
1014
1020
1026
1021
1013
1013
1010
1007
1007
1012
1012
1004
1002
991
993
995
996
993
995
1018
1024
1018
1024
1022
1025
1032
1029
1023
1015
974
972
962
958
971
973
963
948
932
930
929
926
914
892
878
877
874
875
897
912
903
910
894
887
865
865
861
860
850
850
845
847
845
878
892
890
896
899
889
886
884
883
886
895
900
901
896
880
877
848
902
906
929
931
931
926
909
895
893
896
899
896
880
877
877
881
878
870
854
845
845
837
812
815
812
803
788
786
783
783
783
781
780
780
772
763
765
760
754
739
733
730
729
721
721
717
709
703
676
675
680
680
680
678
672
656
652
642
639
625
625
623
614
611
610
609
608
606
606
595
594
593
593
592
592
583
565
569
568
567
569
563
570
562
554
550
543
546
532
510
510
513
510
508
511
515
511
513
508
508
503
504
498
486
480
472
468
464
455
449
437
437
437
437
432
430
425
425
424
401
390
377
373
372
369
368
364
364
363
353
346
313
311
307
307
316
322
351
354
370
362
364
385
393
414
418
419
421
414
413
473
489
577
616
617
700
715
691
695
697
696
700
711
744
751
763
767
766
773
772
772
774
774
778
793
795
800
802
799
796
793
794
795
801
806
816
820
823
820
821
820
820
818
818
818
825
821
821
831
828
830
834
834
859
859
868
891
930
930
929
931
931
943
970
979
1003
1004
1044
1040
1039
1042
1044
1047
1053
1048
1049
1048
1057
1071
1072
1072
1072
1073
1075
1074
1075
1077
1078
1073
1076
1079
1079
1075
1075
1075
1077
1078
1078
1065
1065
1063
1067
1070
1076
1070
1070
1068
1066
1060
1060
1063
1065
1062
1063
1047
1058
1057
1056
1054
1050
1044
1033
1021
1018
1015
1013
999
986
978
966
891
880
877
876
888
894
884
879
866
866
868
871
882
883
887
886
895
979
1001
1004
1008
1009
1009
1007
1001
1001
989
989
988
944
924
921
920
902
928
945
971
985
991
992
977
979
966
961
945
930
910
901
899
904
902
903
882
882
875
873
861
859
857
840
835
835
812
803
801
793
802
800
796
791
782
781
767
766
766
761
746
751
756
770
771
771
759
752
737
733
750
792
811
806
808
800
802
801
800
798
798
796
795
787
780
776
762
761
750
742
740
738
729
723
708
706
701
701
695
690
690
687
687
682
679
678
683
687
689
695
692
686
668
647
647
646
643
637
638
643
645
648
648
648
647
645
644
646
643
643
643
635
634
622
618
616
617
616
616
616
616
606
606
606
606
606
601
593
593
593
592
592
592
591
590
581
580
573
564
561
562
554
554
553
551
550
544
539
538
539
539
539
538
523
508
506
501
526
527
516
536
536
539
546
558
560
541
539
531
530
528
523
522
525
524
525
497
497
496
495
496
504
503
490
494
505
493
490
485
483
483
484
478
478
473
472
468
462
452
454
454
445
443
423
425
464
485
488
533
543
548
579
589
595
592
600
591
590
656
672
707
818
902
989
1025
1026
1042
1054
1077
1079
1078
1072
1080
1077
1079
1087
1092
1094
1101
1103
1106
1110
1116
1115
1100
1094
1087
1088
1094
1103
1123
1125
1139
1135
1150
1158
1161
1166
1166
1167
1167
1167
1166
1166
1163
1159
1159
1157
1159
1160
1164
1162
1166
1196
1196
1196
1199
1200
1200
1198
1191
1188
1188
1188
1185
1185
1181
1181
1179
1179
1180
1179
1171
1173
1168
1168
1169
1171
1172
1303
1343
1380
1400
1398
1395
1406
1405
1416
1412
1404
1427
1428
1429
1431
1427
1427
1425
1425
1424
1429
1428
1428
1425
1421
1404
1402
1405
1403
1382
1385
1376
1376
1377
1387
1385
1378
1390
1388
1353
1348
1365
1383
1419
1410
1405
1397
1405
1435
1451
1477
1463
1463
1451
1420
1401
1402
1390
1357
1361
1346
1343
1360
1372
1378
1370
1369
1358
1355
1366
1357
1356
1343
1326
1326
1320
1315
1315
1315
1314
1308
1303
1298
1296
1287
1287
1284
1276
1265
1256
1259
1256
1253
1240
1225
1197
1188
1157
1145
1146
1171
1178
1179
1170
1173
1173
1167
1165
1176
1234
1252
1266
1253
1246
1267
1255
1255
1237
1219
1219
1216
1212
1212
1208
1207
1198
1197
1167
1165
1161
1145
1148
1153
1151
1144
1139
1116
1117
1123
1123
1125
1118
1107
1107
1112
1114
1119
1118
1113
1101
1098
1087
1076
1055
1045
1032
1021
1005
985
949
941
938
938
933
929
929
929
929
928
925
922
920
926
919
914
913
906
906
910
901
891
889
888
881
869
866
858
853
850
850
846
845
843
843
837
836
832
827
816
815
815
819
822
815
819
828
837
836
841
834
840
851
845
848
851
865
900
913
926
813
819
863
882
951
961
967
972
988
990
989
979
990
984
985
990
967
971
974
916
919
920
931
944
940
948
945
938
934
935
928
928
927
927
915
915
909
897
896
895
891
879
875
864
867
869
871
873
869
868
869
871
870
868
870
872
874
881
862
855
864
851
849
845
836
836
837
827
833
832
835
855
831
859
865
882
893
899
896
895
894
893
895
897
898
897
895
894
920
929
962
959
958
963
963
1023
1045
1044
1052
1058
1057
1052
1048
1045
1038
1036
1025
1012
1009
1009
1009
1007
1007
1003
1003
1003
1001
984
979
980
979
978
978
976
976
971
966
960
936
936
938
953
944
941
910
869
860
857
855
856
855
853
847
845
851
859
857
856
843
842
839
834
831
831
816
805
795
756
755
754
753
752
750
748
742
733
730
729
729
725
722
720
715
710
709
707
706
700
701
700
699
700
698
697
687
675
673
664
663
654
652
647
650
651
645
645
643
643
631
626
626
567
565
568
570
574
578
566
569
552
553
544
545
548
550
545
533
502
502
499
497
495
490
478
473
467
467
467
466
465
462
458
452
452
453
448
446
440
359
356
345
336
303
299
295
278
345
352
370
372
358
305
342
336
335
337
339
339
340
332
330
330
330
330
329
330
330
330
330
329
328
331
331
318
318
319
319
319
319
319
319
319
316
316
316
317
317
316
316
316
315
315
313
313
310
309
309
309
305
305
301
298
296
295
295
295
295
295
295
295
295
295
292
291
291
291
291
293
295
294
294
294
291
291
292
290
289
289
290
286
285
283
282
282
281
278
278
276
276
280
304
353
362
364
365
353
352
353
355
354
353
353
352
353
352
352
352
349
348
345
345
340
338
338
337
337
337
335
332
326
325
320
320
320
313
313
307
292
287
286
285
284
278
276
261
257
257
256
255
252
252
251
251
250
249
249
249
249
249
246
246
245
245
224
223
223
222
220
220
220
219
218
218
218
215
217
217
217
218
218
218
217
217
218
227
211
212
217
215
211
211
206
205
206
204
205
198
194
188
156
157
161
179
194
199
208
218
220
220
218
217
217
216
218
219
221
221
222
216
214
213
213
213
214
212
213
217
217
216
215
212
212
216
215
212
212
207
207
200
201
201
201
201
201
201
200
204
203
205
206
205
203
202
200
198
198
199
199
200
201
209
216
227
262
269
271
299
312
314
314
315
318
317
318
317
321
331
351
371
374
380
382
387
387
387
389
389
390
392
388
388
389
387
390
390
392
390
394
400
406
406
405
405
409
410
407
406
403
407
406
405
404
404
405
396
393
388
388
385
384
386
384
382
382
382
384
383
383
383
378
377
370
370
368
368
365
365
364
369
371
379
384
396
405
424
432
431
433
436
437
437
440
439
439
438
438
429
429
428
428
428
429
428
424
420
419
418
418
416
405
401
400
400
397
392
388
383
382
382
376
384
386
385
382
372
361
362
362
362
361
361
363
364
372
364
359
350
345
344
342
339
339
336
319
303
303
302
301
303
302
301
300
300
300
299
298
295
291
292
287
286
285
282
282
279
279
270
269
269
269
267
267
252
250
248
249
249
243
244
242
240
239
235
233
233
231
228
228
231
230
227
227
227
224
218
217
215
213
213
212
208
208
209
209
205
203
202
203
202
199
198
196
196
196
195
194
186
186
185
186
185
183
178
178
177
180
162
162
162
162
161
161
159
157
157
158
157
154
154
154
157
153
152
145
144
144
145
152
153
166
173
172
176
187
177
178
178
177
175
183
186
188
197
197
191
193
190
189
186
181
180
181
187
189
189
189
189
188
191
194
194
194
195
196
198
201
206
204
203
201
195
195
195
195
195
193
191
191
191
192
195
197
197
198
203
203
203
203
203
202
212
211
218
219
225
225
222
222
222
221
220
218
219
219
219
219
220
219
222
222
222
223
223
226
224
225
233
240
240
249
253
267
271
272
270
264
264
265
264
264
266
272
271
275
276
277
277
283
292
299
300
308
313
313
314
326
326
326
327
326
325
326
326
325
316
315
315
315
315
314
313
312
310
310
309
305
304
304
304
304
303
303
302
303
302
301
300
298
297
297
297
296
295
295
296
295
289
281
282
281
272
273
276
278
280
281
282
277
276
275
275
274
272
270
267
266
263
263
263
259
256
252
253
253
253
253
251
251
251
251
251
249
248
248
239
237
235
230
229
223
223
224
219
218
218
221
226
226
224
217
214
208
206
229
258
273
274
268
266
267
266
267
268
270
273
272
265
256
258
249
252
245
245
244
241
241
241
241
241
240
239
239
249
257
256
255
253
248
250
257
263
273
277
276
266
258
255
257
258
259
261
262
269
277
281
281
281
281
281
281
281
281
281
280
277
277
275
273
273
273
273
274
275
275
275
276
278
283
283
286
285
285
286
288
288
288
288
288
283
284
283
283
283
283
284
286
285
284
283
283
282
282
279
281
280
278
273
264
264
263
263
263
260
258
258
259
258
257
254
244
244
242
242
238
237
237
238
238
237
241
243
247
246
246
248
250
245
246
250
250
248
247
239
238
237
236
237
237
235
228
227
222
218
218
217
217
216
216
216
217
214
215
213
213
215
220
221
218
218
210
206
206
204
202
201
196
196
193
193
193
193
193
193
189
188
188
188
188
186
186
185
184
183
175
175
174
171
161
158
150
153
157
158
160
160
160
155
158
159
161
161
161
161
162
160
160
160
156
156
155
159
159
162
167
164
168
198
199
200
205
209
209
208
206
205
205
205
204
203
203
203
203
202
202
202
196
195
196
196
195
192
188
209
216
224
224
220
218
221
221
220
217
215
215
215
211
211
211
211
211
211
208
212
211
210
207
207
207
208
209
212
212
211
210
210
210
211
211
214
220
225
226
227
232
239
246
243
244
243
243
249
253
257
258
257
255
248
245
245
245
246
247
247
251
257
263
267
266
263
263
263
262
262
262
262
261
262
261
260
260
260
262
263
260
260
261
258
261
259
253
250
239
250
259
269
268
267
261
260
260
259
263
280
291
299
298
313
329
329
332
348
353
352
361
352
349
352
348
348
347
346
346
348
351
354
357
357
356
356
347
347
346
346
346
346
346
339
339
334
334
334
335
336
339
339
336
336
338
337
338
338
337
336
328
325
311
311
311
311
311
311
313
314
320
321
325
325
324
324
324
327
327
327
328
328
326
316
314
312
312
317
320
320
320
320
319
312
311
310
309
309
309
309
306
306
306
305
305
303
303
302
302
303
306
305
309
315
326
340
343
363
363
364
381
381
380
380
379
377
367
369
348
348
348
349
353
351
351
352
351
350
344
340
342
343
337
330
324
325
323
315
315
315
315
317
310
311
308
305
303
304
304
304
304
304
293
291
286
277
275
274
272
266
265
257
259
259
259
261
261
265
266
272
273
273
276
277
276
279
273
275
273
271
272
272
270
270
273
265
273
275
275
280
276
278
280
285
286
286
284
282
281
281
280
280
279
291
286
287
289
283
285
285
281
278
276
276
270
271
272
277
274
268
266
272
273
272
268
262
262
260
259
260
260
262
263
263
260
252
246
246
245
245
245
242
243
244
243
243
234
235
238
242
241
240
238
236
236
237
235
234
234
234
232
232
232
231
230
228
226
226
225
223
223
222
218
215
207
202
201
201
201
200
199
199
196
190
190
190
190
189
188
188
188
184
182
180
180
180
180
181
182
182
182
178
176
173
172
172
171
169
166
165
161
158
156
152
148
146
146
145
144
143
143
142
136
135
134
134
135
134
131
131
132
128
123
123
122
122
122
125
123
123
123
123
123
123
123
122
122
122
122
122
121
121
120
117
116
109
109
109
109
93
93
91
108
106
120
124
119
117
119
115
115
117
114
115
115
109
106
118
123
127
123
123
125
127
127
127
126
131
132
133
133
133
134
136
138
140
142
142
142
142
142
142
142
142
142
142
142
142
142
142
142
143
143
143
143
143
144
143
143
142
142
142
141
140
140
140
140
140
140
140
140
140
140
140
140
140
140
140
140
140
140
140
140
140
140
140
140
140
140
139
139
138
138
138
138
141
146
147
148
150
150
152
150
150
151
151
150
150
150
151
151
150
150
150
150
150
149
149
149
149
149
149
153
153
160
163
155
154
149
160
172
175
184
184
184
182
183
192
199
203
205
210
214
214
214
211
212
213
213
212
213
213
203
206
204
207
233
239
239
240
243
247
247
245
245
243
243
248
254
259
264
262
262
264
263
262
256
256
260
261
263
268
263
265
267
268
270
270
281
286
287
290
292
290
291
291
291
292
292
293
292
293
293
298
298
298
301
305
303
304
303
304
305
308
309
309
308
308
308
308
308
307
307
303
302
302
302
302
302
302
302
302
302
302
302
302
300
300
300
300
299
299
297
297
297
293
291
291
289
291
298
297
288
283
282
282
281
283
283
280
278
278
265
265
261
262
268
269
270
265
255
253
255
250
249
246
247
248
244
244
247
251
249
246
245
245
244
243
239
239
239
239
237
224
223
222
222
220
215
205
200
201
201
208
206
206
204
203
203
202
201
197
197
193
194
180
176
183
187
209
209
211
211
211
208
207
204
202
197
197
192
190
190
190
190
192
192
186
182
180
180
179
179
179
180
180
179
179
176
173
172
169
169
168
164
167
166
163
163
164
165
164
163
163
160
158
158
159
159
159
159
159
159
160
160
160
160
159
156
154
153
153
152
153
155
156
156
156
155
155
154
154
154
152
152
148
148
149
150
152
152
150
150
150
147
147
144
138
136
131
131
129
130
133
133
131
132
128
129
133
135
141
141
143
145
139
127
126
124
124
126
126
125
125
127
127
133
133
129
124
124
122
122
120
120
118
118
117
109
108
101
104
106
107
107
106
106
106
106
106
104
103
101
102
102
102
103
103
102
102
104
109
110
111
118
118
118
120
123
131
132
138
136
141
140
139
139
139
142
143
143
143
142
141
139
140
140
141
142
145
149
150
154
155
155
157
161
161
161
161
160
160
160
163
164
168
171
171
171
170
170
169
167
167
167
168
168
168
167
167
168
167
164
164
163
163
163
162
162
161
160
162
158
156
156
158
158
157
158
158
158
159
159
158
158
158
158
158
158
158
158
158
158
158
159
159
159
155
150
148
147
146
146
145
145
143
136
137
141
142
145
146
147
166
173
173
173
173
171
171
170
168
167
167
167
165
162
160
161
159
156
156
149
146
146
146
146
144
145
145
142
139
141
141
137
136
136
135
135
135
135
131
131
131
130
127
126
126
127
127
128
129
131
128
131
144
156
160
166
165
165
167
168
166
162
160
159
157
158
155
153
154
156
156
155
155
155
155
159
161
163
161
165
165
165
164
163
163
163
160
160
157
157
157
157
157
157
156
155
155
155
155
153
154
154
152
152
152
152
153
152
151
151
151
150
148
148
148
148
146
145
147
149
148
147
145
148
153
168
177
195
195
199
199
199
197
196
198
199
200
194
193
192
192
192
192
192
192
189
189
187
187
187
186
186
187
184
184
184
185
184
184
183
181
181
180
180
180
179
179
179
174
179
177
184
186
187
197
201
199
200
201
196
196
194
193
189
189
187
188
183
181
183
184
183
182
182
182
182
182
179
176
176
177
177
176
176
178
186
187
191
191
200
199
198
198
197
198
197
197
197
193
189
188
187
186
186
185
181
182
185
185
186
186
186
184
183
183
180
178
175
173
168
168
165
168
172
172
172
172
169
164
162
161
160
159
162
162
162
165
167
173
163
162
162
161
161
161
162
163
165
165
165
157
157
154
154
152
152
152
153
152
152
153
153
155
157
155
156
154
154
155
156
156
155
155
149
147
147
145
145
145
144
144
144
144
143
143
143
145
145
145
145
145
146
151
156
155
155
155
155
156
157
158
158
162
162
161
158
158
158
158
158
157
155
154
149
135
134
134
133
128
128
125
126
125
125
123
118
117
117
116
115
114
115
115
114
114
114
109
109
106
102
100
100
100
96
96
96
95
94
95
95
95
95
95
95
95
96
96
96
95
94
93
93
93
88
88
88
88
88
89
89
88
86
86
86
86
83
83
83
83
83
82
80
81
80
80
80
79
78
75
74
74
74
74
68
67
65
66
66
65
64
59
58
55
55
55
54
53
53
52
44
44
43
43
43
42
42
42
41
41
42
42
43
46
49
49
48
49
48
49
60
66
66
66
64
64
64
66
71
72
72
72
72
73
72
72
69
69
69
69
69
69
70
70
71
71
70
69
70
70
71
68
69
69
70
70
70
69
69
68
68
68
68
68
68
68
68
67
67
69
69
70
70
71
71
71
76
76
76
76
76
77
76
76
77
77
77
77
77
77
77
77
77
74
73
73
73
73
73
73
73
73
73
73
73
73
74
74
75
75
75
74
74
74
74
73
74
75
75
75
74
74
74
73
73
73
72
72
73
73
73
72
72
72
72
73
73
72
73
73
77
75
75
75
75
74
74
74
74
75
75
76
76
74
73
72
72
73
73
72
72
74
77
77
77
78
79
78
76
76
78
79
81
81
82
83
82
82
81
82
83
80
81
79
78
77
77
77
76
75
75
74
75
75
75
75
78
78
78
78
77
74
73
72
72
75
76
76
75
75
74
74
72
70
70
70
70
71
74
74
74
74
73
72
72
72
74
74
74
74
74
74
74
75
75
77
77
76
83
93
100
99
98
96
97
100
100
106
104
104
107
103
104
104
103
103
105
113
114
117
137
149
149
150
150
153
153
153
152
152
152
157
158
159
158
160
161
170
172
170
170
169
166
168
168
167
166
166
166
166
166
166
167
168
168
168
169
169
169
169
169
168
168
160
160
160
160
160
160
160
157
157
157
156
156
156
155
155
154
152
152
152
152
153
153
153
153
152
153
153
156
156
157
157
158
158
157
157
162
171
175
174
174
176
177
178
178
173
172
170
169
168
168
168
167
166
166
166
165
164
161
161
161
160
160
160
157
157
157
154
153
152
151
145
142
142
144
147
153
160
173
178
178
177
177
178
178
178
177
179
178
173
170
169
169
168
167
166
167
167
159
158
156
155
155
153
150
148
149
148
146
145
145
142
141
141
140
140
140
142
140
139
134
135
136
136
139
140
139
139
138
138
137
137
137
133
133
131
131
133
133
132
130
129
127
125
126
126
125
129
132
130
129
129
135
134
138
139
138
138
137
137
137
137
137
135
137
137
136
136
135
135
136
135
135
140
145
148
150
148
149
148
149
151
152
151
150
151
153
155
157
156
157
159
155
157
159
159
161
161
159
158
159
159
160
160
159
159
159
159
159
157
156
155
155
155
152
153
151
149
148
146
145
145
144
140
140
141
143
145
145
144
142
142
141
140
141
141
141
140
139
138
138
138
137
137
136
139
140
143
142
143
143
142
142
140
140
139
138
137
127
127
128
127
125
126
130
128
128
128
128
124
128
129
132
132
132
131
128
127
126
125
123
120
120
120
120
121
120
119
118
118
118
116
116
116
116
115
110
110
110
109
108
104
104
101
100
100
98
97
97
95
95
93
93
92
92
93
91
91
91
90
89
89
89
88
89
88
87
87
84
83
83
83
83
83
83
83
82
81
81
81
81
79
77
77
73
73
72
72
72
69
68
67
66
66
64
62
61
60
60
63
64
69
70
68
66
65
65
65
64
64
64
64
63
60
59
58
59
57
56
56
55
55
56
56
59
59
59
59
59
59
59
59
59
59
59
59
59
59
59
58
57
57
57
57
57
59
59
58
56
57
56
57
57
57
57
57
57
56
55
54
54
53
51
49
49
49
49
49
49
49
49
49
49
49
49
49
49
49
48
46
46
46
46
46
46
46
46
47
49
49
50
52
49
49
49
51
53
54
54
54
54
53
44
39
39
38
38
38
38
37
37
37
37
35
35
34
34
34
34
34
32
28
28
28
28
30
31
29
29
28
28
28
28
28
24
24
24
24
24
23
23
23
21
21
21
21
21
19
19
19
19
19
18
18
18
18
18
18
18
18
19
19
19
18
17
17
17
17
17
17
17
17
17
17
17
17
17
17
17
17
17
17
17
17
17
17
17
16
16
16
15
15
14
14
14
14
14
14
13
11
11
11
11
11
11
11
11
10
10
10
10
10
10
10
10
10
9
9
9
9
9
9
9
9
9
9
9
9
9
9
9
9
9
9
9
9
9
10
10
10
10
10
10
10
11
11
11
11
11
11
11
11
11
11
11
11
11
11
11
11
11
11
11
10
10
10
10
10
10
10
11
10
10
10
10
9
9
9
9
9
10
10
10
10
10
10
10
10
10
10
10
10
10
10
10
10
10
10
10
10
10
10
10
10
10
10
10
10
10
10
10
10
10
10
10
10
10
10
10
10
10
10
10
9
9
10
10
10
11
10
10
10
10
11
11
11
11
11
11
11
11
11
11
11
11
10
10
10
10
10
10
10
10
11
11
11
11
11
11
11
11
11
11
11
11
11
11
11
11
11
11
13
14
14
15
13
14
14
15
15
17
17
17
17
17
18
18
18
18
18
18
19
19
19
19
19
19
19
19
19
19
19
21
21
21
21
21
21
21
21
20
20
20
20
20
20
20
20
20
20
20
20
20
20
20
20
20
20
19
19
19
19
18
18
18
19
18
18
18
18
18
18
18
18
18
18
18
18
18
17
17
17
17
17
17
17
17
17
17
16
16
16
16
16
16
16
16
16
16
16
16
16
16
16
15
15
15
15
15
14
14
14
14
14
13
13
12
12
12
12
12
12
12
12
12
12
12
12
11
10
10
10
10
9
9
7
7
9
9
9
9
9
8
8
8
8
8
8
8
8
8
7
7
7
7
7
7
7
7
7
7
7
7
7
9
18
22
24
24
25
25
25
25
25
25
26
27
26
26
26
27
27
27
27
27
27
27
27
27
28
30
30
29
30
31
31
31
31
31
31
31
32
33
33
33
33
32
32
32
32
32
32
32
32
32
32
32
32
32
32
32
30
30
30
30
30
30
30
30
30
30
31
32
32
32
31
31
32
32
32
32
32
32
32
33
33
33
33
33
33
33
33
33
32
32
32
32
32
32
34
34
34
34
34
34
34
34
34
34
34
34
34
34
34
34
34
34
34
34
34
34
33
33
34
33
32
32
30
30
31
34
36
36
36
37
37
36
36
36
36
36
36
36
36
34
34
35
35
34
34
34
33
33
32
32
32
29
29
26
26
26
27
27
26
26
25
25
25
25
26
26
26
26
26
26
26
26
25
25
24
24
24
24
24
24
24
23
23
24
24
22
22
22
22
22
22
22
22
22
22
22
22
22
22
22
22
22
23
23
23
23
23
23
22
22
24
25
26
28
28
27
27
27
27
27
27
27
27
27
26
26
27
26
26
26
26
26
26
26
26
25
25
24
24
24
24
23
23
23
23
23
24
26
28
27
26
26
26
26
26
24
24
24
24
25
24
24
24
24
24
24
24
24
24
24
23
23
23
23
23
21
21
21
20
20
20
20
19
19
18
19
20
25
25
25
27
28
28
29
29
29
29
30
30
30
29
28
27
27
27
27
25
25
26
27
28
28
28
28
28
28
28
30
33
33
34
34
34
34
34
34
34
34
34
34
34
33
33
33
33
32
32
32
32
32
32
32
32
32
32
32
33
32
31
31
32
33
34
35
35
36
36
36
36
36
36
35
35
35
35
34
34
34
34
34
34
34
34
34
34
34
34
34
34
34
34
33
33
33
33
33
33
33
33
33
33
33
33
33
30
30
30
30
30
30
30
30
30
30
30
30
30
30
30
30
30
30
30
30
30
30
30
30
30
28
28
28
28
28
28
28
28
27
26
26
26
26
26
24
23
23
23
23
23
23
23
23
23
23
23
23
22
22
21
21
21
21
21
21
21
21
21
20
20
20
18
18
18
18
18
18
17
17
17
17
17
17
17
17
17
17
17
17
16
16
16
15
15
15
15
15
15
15
15
15
15
15
16
16
14
15
15
15
15
15
15
14
13
13
13
13
13
13
13
13
13
13
13
13
13
13
13
13
13
13
13
13
13
13
13
13
13
13
12
12
12
12
13
13
13
12
12
12
11
10
10
10
10
10
10
10
10
10
10
10
10
10
10
10
10
10
10
10
9
10
10
10
10
10
10
11
11
11
11
11
11
11
11
11
11
11
11
10
10
10
10
10
10
10
10
8
8
8
8
8
8
8
8
8
8
8
8
8
8
8
8
8
8
8
8
8
8
8
8
9
9
9
9
10
11
11
11
11
11
11
11
11
11
11
11
11
11
11
11
11
11
11
11
11
11
11
11
11
11
11
11
11
11
11
11
11
11
11
10
9
9
9
9
9
9
9
10
10
10
10
10
10
10
10
10
10
10
11
11
10
10
10
10
10
11
10
11
11
11
11
12
14
16
15
15
15
15
15
15
17
17
17
15
18
18
18
18
18
18
18
18
18
18
18
18
18
18
18
18
18
18
18
18
18
18
18
18
18
18
18
18
18
17
17
17
17
17
17
17
17
17
17
17
17
17
17
17
17
17
17
16
16
16
16
16
16
16
16
16
16
16
16
16
16
16
16
16
16
16
16
16
16
16
16
16
16
16
16
16
16
17
17
17
17
18
18
18
18
18
17
17
17
17
17
17
16
16
15
15
15
15
16
16
16
18
18
19
23
22
22
23
23
23
23
23
23
23
23
22
22
22
22
23
23
22
23
23
23
23
23
23
22
22
22
23
21
22
22
23
23
23
23
23
23
23
23
23
23
22
22
22
22
22
22
23
23
21
21
21
21
21
22
22
22
22
22
22
22
22
22
22
22
22
22
22
22
22
21
21
21
21
21
21
22
25
26
27
27
27
27
27
27
27
27
27
27
26
26
26
26
27
27
27
27
27
27
27
26
26
26
26
26
26
25
25
25
25
25
25
25
25
25
25
25
25
25
25
25
25
25
24
25
27
30
31
31
31
32
35
37
36
36
36
39
39
39
39
38
35
34
35
41
42
42
42
42
42
42
42
43
43
43
43
42
41
41
41
41
41
41
41
41
41
41
41
41
41
41
41
41
41
41
41
41
41
41
42
42
42
41
41
41
41
41
41
41
41
40
41
41
41
41
41
41
41
42
42
42
42
42
42
42
42
42
41
41
41
41
41
41
41
41
41
41
41
40
39
39
38
39
39
39
39
39
39
39
40
40
40
40
40
39
38
38
38
37
37
37
36
36
36
36
36
35
35
28
28
28
25
25
24
23
23
23
23
23
23
23
23
20
19
18
18
16
15
15
15
16
15
15
14
14
14
14
15
15
15
14
11
11
11
11
11
11
11
11
11
11
11
11
11
11
11
11
11
11
11
11
10
10
10
10
10
11
11
12
12
12
12
12
12
12
12
12
12
12
11
11
11
11
9
9
10
10
10
10
9
9
9
10
11
12
12
12
12
13
13
13
13
13
13
12
13
14
14
14
16
16
16
16
17
20
20
20
20
20
20
20
20
20
20
20
19
19
19
19
19
19
19
19
19
19
19
19
19
19
19
19
19
19
19
19
20
20
20
20
20
20
19
18
18
18
18
18
18
18
18
18
19
19
19
19
19
19
19
19
19
20
20
20
21
21
21
21
21
20
21
21
21
22
22
23
24
24
24
24
26
26
26
26
26
26
26
26
26
26
26
26
24
23
23
23
23
23
23
23
23
23
23
23
23
23
23
23
23
23
21
21
21
21
20
20
20
20
20
20
20
20
20
20
20
20
20
20
20
20
20
20
19
19
19
16
16
16
15
15
15
14
14
14
14
13
13
13
13
13
13
15
15
17
17
17
17
17
19
19
19
19
19
19
19
19
19
19
19
19
19
19
19
19
19
19
19
19
19
19
19
18
18
17
17
17
17
17
17
16
16
16
16
16
15
15
15
15
15
14
13
13
13
13
13
13
13
13
13
13
11
10
10
10
10
10
10
10
10
10
10
10
10
10
10
10
10
10
10
10
10
9
9
9
9
9
9
9
9
9
9
9
9
9
9
9
9
9
9
10
10
11
12
12
12
12
12
12
12
12
12
12
12
12
12
13
14
14
13
15
15
15
15
15
15
15
16
16
18
18
18
18
18
18
18
16
16
15
15
15
15
15
15
15
15
15
17
17
17
17
17
18
19
20
20
20
24
26
26
28
28
31
31
31
31
31
31
31
31
31
31
31
31
31
31
31
31
31
31
31
30
30
29
29
29
29
30
30
30
30
30
30
30
30
31
31
31
32
32
37
37
38
38
38
38
39
40
40
40
40
41
41
41
41
41
41
41
41
41
41
41
40
39
39
39
39
39
39
39
39
39
39
39
39
39
39
39
39
39
39
39
39
39
39
39
38
38
38
38
38
38
38
38
38
38
38
38
37
37
37
37
37
36
36
35
35
35
34
33
33
33
33
33
33
33
33
33
33
33
33
34
34
34
34
34
34
33
32
32
32
32
32
32
31
31
31
32
32
32
30
30
31
31
30
27
25
26
26
28
28
28
28
28
28
28
28
28
28
28
27
22
22
21
21
21
19
19
19
19
19
19
19
19
19
19
19
18
18
18
18
18
17
15
14
14
13
12
11
11
11
11
11
11
11
11
11
11
11
11
11
11
11
11
11
11
11
11
11
11
11
11
11
11
11
11
11
11
10
10
10
10
10
10
10
10
10
10
10
10
9
9
9
9
9
9
9
9
9
8
7
7
5
4
4
0
0
0
0
0
0
0
0
0
0
0
0
0
0
0
0
0
0
0
0
0
0
0
0
0
0
0
0
0
0
0
0
0
0
0
0
0
0
0
0
0
0
0
0
0
0
0
0
0
0
0
0
0
0
0
0
0
0
0
0
0
0
0
0
0
0
0
0
0
0
0
0
0
0
0
0
0
0
0
0
0
0
0
0
0
0
0
0
0
0
0
0
0
0
0
0
0
0
0
0
0
0
0
0
0
0
0
0
0
0
0
0
0
0
0
0
0
0
0
0
0
0
0
0
0
0
0
0
0
0
0
0
0
0
0
0
0
0
0
0
0
0
0
0
0
0
0
0
0
0
0
0
0
0
0
0
0
0
0
0
0
0
0
0
0
0
0
0
0
0
0
0
0
0
0
0
0
0
0
0
0
0
0
0
0
0
0
0
0
0
0
0
0
0
0
0
0
0
0
0
0
0
0
0
0
0
0
0
0
0
0
0
0
0
0
0
0
0
0
0
0
0
0
0
0
0
0
0
0
0
0
0
0
0
0
0
0
0
0
0
0
0
0
0
0
0
0
0
0
0
0
0
0
0
0
0
0
0
0
0
0
0
0
0
0
0
0
0
0
0
0
0
0
0
0
0
0
0
0
0
0
0
0
0
0
0
0
0
0
0
0
0
0
0
0
0
0
0
0
0
0
0
0
0
0
0
0
0
0
0
0
0
0
0
0
0
0
0
0
0
0
0
0
0
0
0
0
0
0
0
0
0
0
0
0
0
0
0
0
0
0
0
0
0
0
0
0
0
0
0
0
0
0
0
0
0
0
0
0
0
0
0
0
0
0
0
0
0
0
0
0
0
0
0
0
0
0
0
0
0
0
0
0
0
0
0
0
0
0
0
0
0
0
0
0
0
0
0
0
0
0
0
0
0
0
0
0
0
0
0
0
0
0
0
0
0
0
0
0
0
0
0
0
0
0
0
0
0
0
0
0
0
0
0
0
0
0
0
0
0
0
0
0
0
0
0
0
0
0
0
0
0
0
0
0
0
0
0
0
0
0
0
0
0
0
0
0
0
0
0
0
0
0
0
0
0
0
0
0
0
0
0
0
0
0
0
0
0
0
0
0
0
0
0
0
0
0
0
0
0
0
0
0
0
0
0
0
0
0
0
0
0
0
0
0
0
0
0
0
0
0
0
0
0
0
0
0
0
0
0
0
0
0
0
0
0
0
0
0
0
0
0
0
0
0
0
0
0
0
0
0
0
0
0
0
0
0
0
0
0
0
0
0
0
0
0
0
0
0
0
0
0
0
0
0
0
0
0
0
0
0
0
0
0
0
0
0
0
0
0
0
0
0
0
0
0
0
0
0
0
0
0
0
0
0
0
0
0
0
0
0
0
0
0
0
0
0
0
0
0
0
0
0
0
0
0
0
0
0
0
0
0
0
0
0
0
0
0
0
0
0
0
0
0
0
0
0
0
0
0
0
0
0
0
0
0
0
0
0
0
0
0
0
0
0
0
0
0
0
0
0
0
0
0
0
0
0
0
0
0
0
0
0
0
0
0
0
0
0
0
0
0
0
0
0
0
0
0
0
0
0
0
0
0
0
0
0
0
0
0
0
0
0
0
0
0
0
0
0
0
0
0
0
0
0
0
0
0
0
0
0
0
0
0
0
0
0
0
0
0
0
0
0
0
0
0
0
0
0
0
0
0
0
0
0
0
0
0
0
0
0
0
0
0
0
0
0
0
0
0
0
0
0
0
0
0
0
0
0
0
0
0
0
0
0
0
0
0
0
0
0
0
0
0
0
0
0
0
0
0
0
0
0
0
0
0
0
0
0
0
0
0
0
0
0
0
0
0
0
0
0
0
0
0
0
0
0
0
0
0
0
0
0
0
0
0
0
0
0
0
0
0
0
0
0
0
0
0
0
0
0
0
0
0
0
0
0
0
0
0
0
0
0
0
0
0
0
0
0
0
0
0
0
0
0
0
0
0
0
0
0
0
0
0
0
0
0
0
0
0
0
0
0
0
0
0
0
0
0
0
0
0
0
0
0
0
0
0
0
0
0
0
0
0
0
0
0
0
0
0
0
0
0
0
0
0
0
0
0
0
0
0
0
0
0
0
0
0
0
0
0
0
0
0
0
0
0
0
0
0
0
0
0
0
0
0
0
0
1
1
1
1
1
1
1
1
1
1
1
1
1
1
1
1
1
1
1
1
1
1
1
1
1
1
1
1
1
1
1
1
1
1
1
1
1
1
1
1
1
1
1
1
1
1
1
1
1
1
1
1
1
1
1
1
1
1
1
1
1
1
1
1
1
1
1
1
1
1
1
1
1
1
1
1
1
1
1
1
1
1
1
1
1
1
1
1
1
1
1
1
1
1
1
1
1
1
1
1
1
1
1
1
1
1
1
1
1
1
1
1
1
1
1
1
1
1
1
1
1
1
1
1
1
1
1
0
0
0
0
0
0
0
0
0
0
0
0
0
0
0
0
0
0
0
0
0
0
0
0
0
0
0
0
0
0
0
0
0
0
0
0
0
0
0
0
0
0
0
0
0
0
0
0
0
0
0
0
0
0
0
0
0
0
0
0
0
0
0
0
0
0
0
0
0
0
0
0
0
1
1
1
1
1
1
1
1
1
1
1
1
1
1
1
1
1
1
1
1
1
1
1
1
1
1
1
1
1
1
1
1
1
1
1
1
1
1
1
1
1
1
1
1
1
1
1
1
1
1
1
1
1
1
1
1
1
1
1
1
1
1
1
1
1
1
1
1
1
1
1
1
1
1
1
1
2
2
2
2
2
2
2
2
2
2
2
2
2
2
2
2
2
2
2
2
2
2
2
2
2
2
2
2
2
2
2
2
2
2
2
2
2
2
2
2
2
2
2
2
2
2
2
2
2
2
2
2
2
1
1
1
1
1
1
1
1
0
0
0
0
0
0
0
0
0
0
0
0
0
0
0
0
0
0
0
0
0
0
0
0
0
0
0
0
0
0
0
0
0
0
0
0
0
0
0
0
0
0
0
0
0
0
0
0
0
0
0
0
0
0
0
0
0
0
0
0
0
0
0
0
0
0
0
0
0
0
0
0
0
0
0
0
0
0
0
0
0
0
0
0
0
0
0
0
0
0
0
0
0
0
0
0
0
0
0
0
0
0
0
0
0
0
0
0
0
0
0
0
0
0
0
0
0
0
0
0
0
0
0
0
0
0
0
0
0
0
0
0
0
0
0
0
0
0
0
0
0
0
0
0
0
0
0
0
0
0
0
0
0
0
0
0
0
0
0
0
0
0
0
0
0
0
0
0
0
0
0
0
0
0
0
0
0
0
0
0
0
0
0
0
0
0
0
0
0
0
0
0
0
0
0
0
0
0
0
0
0
0
0
0
0
0
0
0
0
0
0
0
0
0
0
0
0
0
0
0
0
0
0
0
0
0
0
0
0
0
0
0
0
0
0
0
0
0
0
0
0
0
0
0
0
0
0
0
0
0
0
0
0
0
0
0
0
0
0
0
0
0
0
0
0
0
0
0
1
1
1
1
1
1
1
1
1
1
1
1
1
1
1
1
1
1
1
1
1
1
1
1
1
1
1
1
1
1
1
1
1
1
1
1
1
1
1
1
1
1
1
1
1
1
1
1
1
1
1
1
1
1
1
1
1
1
1
1
1
1
1
1
1
1
1
1
1
1
1
2
2
2
2
2
2
2
2
2
2
2
2
2
2
2
2
3
3
3
3
3
3
3
3
3
3
3
3
3
2
2
2
2
2
2
2
2
2
2
2
2
2
2
2
2
2
3
3
3
4
4
4
4
4
4
4
4
4
4
4
4
4
4
4
4
4
4
4
4
4
4
4
4
4
4
4
4
4
4
4
4
4
4
4
4
4
4
4
4
4
4
4
4
4
4
4
4
4
4
4
4
4
4
4
4
4
4
4
4
4
4
4
4
4
4
4
4
4
4
4
4
4
4
4
4
4
4
4
4
4
4
4
4
4
4
4
4
4
4
4
4
4
4
4
4
4
4
4
4
4
4
4
4
3
2
2
2
2
2
2
2
2
2
2
2
2
2
2
2
2
2
2
2
2
1
1
0
0
0
0
0
0
0
0
0
0
0
0
0
0
0
0
0
0
0
0
0
0
0
0
0
0
0
0
0
0
0
0
1
1
1
1
1
1
1
1
1
1
1
1
1
1
1
1
1
1
1
1
1
1
1
1
1
1
1
1
1
1
2
2
2
2
2
2
2
2
3
3
3
3
3
3
3
3
3
3
3
3
3
3
3
3
3
3
3
3
3
3
3
3
3
3
3
3
3
3
3
3
3
3
3
3
3
3
3
3
3
3
3
3
3
3
3
3
3
3
3
3
3
3
3
3
3
3
3
3
3
3
3
3
4
4
4
4
4
4
4
4
4
4
4
4
4
4
4
4
4
4
4
4
4
4
4
4
4
4
4
4
4
4
4
4
4
4
4
4
4
4
4
3
3
3
3
3
3
3
2
1
1
1
1
1
1
1
1
1
1
1
1
1
1
1
1
1
1
1
2
2
2
2
2
2
3
3
3
3
3
3
3
3
3
3
3
3
3
3
3
3
3
3
3
3
3
3
3
6
7
7
8
8
8
8
8
8
8
8
8
8
8
8
8
7
7
7
7
7
6
6
6
6
6
6
6
6
6
6
6
7
7
7
7
7
7
7
7
7
7
7
7
7
7
7
7
7
7
7
7
7
7
7
7
7
7
7
7
7
7
7
7
7
7
7
7
7
7
7
7
7
7
7
7
7
7
7
7
7
7
7
7
7
7
7
7
7
7
7
7
7
7
7
7
7
7
7
7
7
7
6
5
5
5
5
7
7
7
7
7
7
7
7
8
9
9
9
10
10
10
10
10
10
10
11
11
11
12
12
12
13
14
15
15
15
15
15
14
14
14
14
14
13
12
12
12
12
12
12
12
12
12
12
12
12
13
13
13
13
13
12
12
12
12
12
12
13
13
13
13
13
14
14
14
14
14
14
14
14
14
14
14
15
15
15
15
15
15
15
14
14
15
15
15
15
15
16
16
16
16
16
16
16
16
16
16
17
19
19
19
20
20
20
20
20
20
20
20
20
20
20
20
20
20
20
20
20
20
20
20
20
20
20
20
20
20
20
20
20
20
20
20
20
20
20
20
20
20
20
18
18
17
17
16
16
16
16
16
16
15
15
15
15
15
15
15
16
16
16
16
18
18
18
17
17
19
20
19
20
20
20
20
20
20
20
20
20
20
20
20
20
20
20
20
20
20
20
20
20
20
20
20
20
20
20
20
20
20
20
20
20
20
19
20
21
21
21
21
21
20
20
20
18
18
18
19
19
20
20
25
25
26
26
25
25
24
24
24
24
23
23
23
23
23
23
23
23
23
23
23
23
23
23
23
23
23
23
23
23
23
23
23
23
23
23
23
23
23
23
23
23
23
23
23
22
22
22
22
21
21
21
21
21
21
21
21
21
21
22
23
23
22
20
20
20
20
20
18
18
18
18
18
18
18
18
18
18
18
18
18
18
18
18
18
18
17
17
17
17
17
17
17
17
18
18
18
17
17
17
19
19
19
19
19
19
17
17
17
17
17
15
14
14
14
14
14
14
11
10
10
10
10
10
11
8
8
8
8
8
8
8
8
8
8
8
8
8
8
8
8
8
8
6
6
6
6
8
8
8
8
8
8
8
8
8
9
9
9
9
10
11
10
10
10
10
10
10
10
10
10
10
10
10
10
10
10
10
10
10
10
10
10
10
10
10
10
10
10
10
10
10
10
10
10
10
10
10
10
10
10
10
10
10
10
10
10
10
11
11
11
10
11
12
12
12
12
11
10
10
10
10
10
10
10
10
10
10
10
8
8
8
8
8
8
8
8
8
7
7
7
7
7
7
7
7
7
7
8
8
8
8
8
8
8
8
8
8
8
8
8
8
8
8
8
8
8
8
8
8
8
8
8
8
8
8
8
8
8
8
8
8
8
8
8
8
8
8
7
6
6
6
6
6
6
6
6
6
5
5
5
4
3
3
3
2
2
2
2
2
2
2
2
2
2
1
1
1
1
1
1
1
1
1
1
2
2
3
3
3
3
3
3
3
3
3
3
3
3
3
3
3
3
3
3
3
3
3
3
3
3
3
3
3
3
3
3
3
3
3
3
3
3
3
3
3
3
3
3
3
3
3
3
4
4
4
4
4
4
4
4
4
4
4
4
4
4
4
4
4
4
4
4
4
4
4
4
4
4
4
4
4
4
4
4
4
4
4
4
4
4
4
4
4
4
4
4
4
4
4
4
4
4
4
4
4
4
4
4
4
4
4
4
4
4
4
4
4
4
4
4
4
4
4
4
4
4
4
4
4
4
4
4
3
3
3
3
3
3
2
2
2
2
2
2
2
2
2
2
2
2
2
2
2
2
2
2
2
2
2
1
1
1
1
1
1
1
1
1
1
1
1
0
0
0
0
0
0
1
1
1
1
1
1
1
1
1
1
1
1
1
1
1
1
1
1
1
1
1
1
1
1
1
1
1
1
1
1
1
1
1
1
1
1
1
1
1
2
2
2
2
4
4
4
4
4
4
4
4
4
4
4
4
4
4
4
4
4
4
4
4
4
4
4
4
4
4
4
4
4
4
4
4
4
4
4
4
4
4
4
4
4
4
4
4
4
4
4
4
4
4
4
4
4
4
4
4
4
3
3
3
3
3
3
3
3
3
3
3
3
3
3
3
3
3
3
3
3
3
3
3
3
3
3
3
3
3
3
3
3
3
3
3
3
3
3
3
3
3
3
3
3
3
3
3
3
3
3
3
3
2
2
2
2
2
2
2
2
2
2
2
2
2
2
2
2
2
1
1
1
1
1
2
2
3
3
3
3
3
3
3
3
3
3
3
3
3
3
3
3
3
3
3
2
2
2
2
2
2
2
2
2
2
2
2
2
2
2
2
2
2
2
2
2
2
2
2
2
2
2
2
2
2
2
2
2
2
2
2
2
2
2
2
2
2
2
2
2
2
2
2
2
2
2
2
2
2
2
2
2
2
2
2
2
2
2
2
2
2
2
2
2
2
2
2
2
2
2
2
2
2
2
2
2
2
2
2
2
2
2
2
2
3
2
2
2
2
2
2
2
2
2
2
2
2
2
2
2
2
2
2
2
2
2
2
2
2
2
2
2
2
2
2
2
2
2
2
2
2
2
2
2
2
2
2
2
2
2
2
2
2
2
2
3
3
3
3
3
2
2
2
2
2
2
2
2
2
2
2
2
2
2
2
2
2
2
2
2
2
2
2
2
2
2
2
2
2
2
2
2
2
2
2
2
2
2
2
2
2
2
2
2
2
2
2
2
2
3
3
3
3
3
3
3
3
3
3
3
3
3
3
3
3
3
3
3
3
3
3
3
3
2
2
1
1
1
1
1
1
1
1
1
1
2
2
2
2
2
2
2
2
2
2
2
2
2
2
2
3
3
3
3
3
3
3
3
3
4
4
4
3
3
3
3
3
3
3
3
3
3
3
3
3
3
3
3
3
3
3
3
3
3
3
3
3
3
3
3
3
3
3
3
3
3
4
4
4
4
4
4
4
4
4
4
4
4
4
4
5
5
5
5
4
4
4
4
4
4
5
7
7
9
10
10
13
14
14
15
15
15
15
15
15
16
16
16
16
16
16
17
17
18
18
18
18
18
18
18
18
18
18
18
18
18
18
18
18
18
18
18
18
18
18
18
18
18
18
18
18
18
18
18
18
18
18
18
18
18
18
18
18
18
17
17
17
17
17
17
17
17
17
16
16
16
16
16
16
17
17
17
17
17
16
16
16
17
17
17
17
17
17
17
17
17
17
17
17
16
16
16
16
16
16
16
16
16
16
16
16
16
16
16
16
16
16
16
16
15
15
15
15
15
12
11
11
11
8
6
5
4
4
4
4
4
4
4
3
2
2
2
2
2
2
2
2
2
2
2
2
2
2
2
2
2
2
2
2
2
2
2
2
2
2
2
2
2
2
2
2
2
2
2
2
1
1
1
1
1
1
1
1
1
0
0
0
0
0
0
1
1
1
1
1
1
1
1
1
1
1
1
1
1
1
1
1
1
1
1
1
1
1
1
1
1
1
2
2
2
2
2
2
2
2
2
2
2
2
2
2
2
3
3
2
2
2
2
2
2
2
2
2
3
3
3
3
3
3
3
3
3
3
3
3
3
3
3
3
3
3
3
3
3
3
3
3
3
3
3
3
3
3
3
3
3
3
3
3
3
3
3
3
3
3
3
3
3
4
4
4
5
5
6
6
7
8
8
8
7
7
7
7
7
7
7
7
7
7
7
7
7
7
7
7
7
7
7
7
7
7
7
7
7
7
7
7
7
7
7
7
7
7
8
8
8
8
8
8
9
9
9
8
8
8
8
8
8
8
8
8
9
9
9
9
9
9
8
9
9
9
9
9
8
8
8
8
8
8
8
8
8
8
8
8
9
9
9
9
9
9
9
9
10
10
10
10
10
10
10
11
11
11
11
11
11
11
11
11
11
11
11
11
11
11
11
11
11
11
11
11
11
11
11
10
10
10
10
10
10
10
10
10
10
10
10
10
10
10
10
10
10
10
10
10
10
10
9
9
9
8
8
8
8
8
8
8
8
8
8
8
8
8
8
8
8
8
8
8
8
8
8
8
8
8
8
8
8
7
7
7
7
7
6
5
2
2
2
1
1
1
1
1
0
0
1
1
1
1
1
1
1
1
2
2
2
2
4
4
4
4
4
4
4
4
4
4
4
4
4
4
4
4
4
4
4
4
4
4
4
4
4
4
4
4
4
4
4
4
4
4
4
4
4
4
4
4
4
4
4
4
4
4
4
4
4
4
4
4
4
4
4
4
4
4
4
4
4
4
4
4
4
4
4
4
4
4
4
4
4
4
4
4
4
4
4
4
4
3
3
3
3
3
3
3
3
3
3
3
3
3
2
2
2
2
2
2
2
2
2
2
2
2
2
2
2
3
3
1
1
1
1
1
1
1
1
1
1
1
1
1
1
1
1
1
1
1
1
1
1
1
1
1
1
1
1
1
1
1
1
1
1
1
1
1
1
1
1
1
1
1
1
1
1
1
1
1
1
1
1
1
1
1
1
1
1
1
1
1
1
1
1
1
1
1
0
0
0
0
0
0
0
0
0
0
0
0
0
0
0
1
1
1
1
1
1
1
1
1
1
1
1
1
1
1
1
1
1
1
1
1
1
1
1
1
1
1
1
1
1
1
1
1
1
1
1
1
1
1
1
1
1
1
1
1
1
1
1
1
1
1
1
1
1
1
1
1
1
1
1
1
1
1
2
2
2
2
2
2
2
2
2
2
2
2
2
1
1
1
1
1
2
2
2
2
2
2
2
2
2
2
2
2
2
2
2
2
2
2
2
2
2
2
2
2
2
2
2
2
2
2
2
2
2
2
2
2
2
2
2
2
2
3
3
3
3
3
3
3
3
3
3
3
3
3
4
4
4
4
4
4
4
4
4
4
4
4
4
4
4
4
4
4
5
5
6
6
6
6
6
6
6
6
6
6
6
6
6
5
5
5
5
5
5
5
5
5
5
5
5
5
5
5
5
5
5
5
5
5
5
5
5
5
5
5
5
5
6
6
8
8
8
8
7
7
7
7
7
7
7
7
7
7
7
8
8
8
8
8
8
8
8
8
8
8
7
7
7
7
7
7
7
7
7
7
7
7
7
7
7
7
7
7
7
7
7
7
5
5
5
5
5
5
6
6
6
6
6
6
6
6
6
6
6
6
6
6
6
6
6
6
6
6
6
6
6
6
6
6
6
6
6
6
6
6
6
6
6
6
6
6
6
6
5
5
5
5
5
5
5
5
5
5
4
4
4
4
4
4
4
4
4
4
4
4
4
4
4
4
4
4
4
4
4
4
4
4
3
3
3
3
3
3
3
3
3
3
3
3
3
3
3
3
3
3
3
3
3
3
3
3
3
2
2
2
2
2
1
1
1
1
1
1
1
1
1
1
1
1
1
1
1
1
1
1
1
1
1
1
1
1
1
1
1
1
0
0
0
0
0
0
0
0
0
0
0
0
0
0
0
0
0
0
0
0
0
0
0
0
0
0
0
0
0
0
0
0
0
0
0
0
0
0
0
0
0
0
0
0
0
0
0
0
0
0
0
0
0
0
0
0
0
0
0
0
0
0
0
0
0
0
0
0
0
0
0
0
0
0
0
0
0
0
0
0
0
0
0
0
0
0
0
0
0
0
0
0
0
0
0
0
0
0
0
0
0
0
0
0
0
0
0
0
0
0
0
0
0
0
0
0
0
0
0
0
0
0
0
0
0
0
0
0
0
0
0
0
0
0
0
0
0
0
0
0
0
0
0
0
0
0
0
0
0
0
0
0
0
0
0
0
0
0
0
0
0
0
0
0
0
0
0
0
0
0
0
0
0
0
0
0
0
0
0
0
0
0
0
0
0
0
0
0
0
0
0
1
1
1
1
1
1
1
1
1
1
1
1
1
1
1
1
1
1
1
1
1
1
1
1
1
1
1
1
1
1
1
1
1
1
1
1
1
1
1
1
0
0
0
0
0
0
0
0
0
0
0
0
0
0
0
0
0
0
0
0
0
0
0
0
0
0
0
0
0
0
0
0
0
0
0
0
0
0
0
0
0
0
0
0
0
0
0
0
1
1
1
1
2
2
2
2
2
2
2
2
2
2
2
2
2
2
2
2
2
2
2
2
2
2
2
2
2
2
2
2
2
2
2
1
1
1
1
1
1
1
1
1
2
2
2
2
2
2
2
2
2
2
2
2
2
2
2
2
2
2
2
2
2
2
2
2
2
2
2
2
2
2
2
2
2
2
2
2
2
2
2
2
2
2
2
2
2
2
2
2
2
2
2
2
2
2
2
1
1
1
1
1
1
1
1
1
1
1
1
1
1
1
1
1
1
1
1
1
1
1
1
1
1
1
1
1
1
1
1
1
1
1
1
1
1
1
1
0
0
0
0
0
0
0
0
0
0
0
0
0
0
0
0
0
0
0
0
0
0
0
0
0
0
0
0
0
1
1
4
6
6
7
7
7
7
7
7
7
7
7
7
7
14
16
16
22
23
23
23
23
23
23
23
23
23
24
24
24
24
24
26
27
27
27
27
28
29
29
29
29
29
29
29
29
29
29
29
29
29
29
29
29
29
29
29
29
29
29
29
29
29
29
29
29
29
31
31
31
32
32
32
32
32
32
32
32
32
32
32
32
32
32
33
37
40
41
43
43
43
43
44
44
45
45
46
47
47
47
48
48
49
49
49
49
49
54
54
54
54
54
54
54
54
54
52
52
52
50
50
50
52
56
56
57
58
59
59
60
61
62
66
67
66
66
64
64
64
64
65
63
64
66
72
84
98
102
105
105
105
107
110
112
114
113
113
111
111
111
111
114
114
113
113
113
113
112
112
112
112
114
119
122
125
127
133
141
141
145
145
146
145
145
145
144
145
145
145
145
145
144
144
144
144
144
145
145
145
145
145
145
145
144
143
143
143
143
143
143
143
142
141
141
141
140
139
139
139
139
138
138
139
138
138
138
138
138
143
143
144
145
145
145
145
145
145
146
146
146
146
148
149
147
148
148
149
145
142
143
143
145
145
145
143
140
140
138
141
141
145
145
145
144
141
141
141
143
143
140
140
139
133
132
133
133
133
133
129
129
124
124
123
124
123
118
118
119
120
120
121
122
123
123
125
116
115
111
110
110
112
106
108
106
106
117
125
127
126
126
126
126
128
128
128
129
129
127
123
119
118
118
118
116
116
116
116
116
116
116
115
115
115
115
113
110
110
110
110
110
110
108
107
107
108
107
107
107
107
107
107
107
108
108
105
106
105
107
106
107
106
106
105
106
106
106
106
106
106
106
107
107
107
107
107
107
107
108
107
105
106
104
108
108
117
119
118
117
116
112
112
112
112
113
113
113
109
106
105
105
105
105
104
98
98
97
95
95
94
94
89
89
89
89
89
91
91
91
90
91
91
88
88
88
88
88
92
98
104
123
120
123
125
133
135
147
150
157
179
188
191
193
212
226
234
251
261
263
262
268
268
270
271
265
267
271
270
270
271
271
271
272
271
272
272
272
266
269
273
274
279
279
280
281
280
282
282
282
281
281
279
278
279
279
278
277
277
276
276
276
276
276
277
277
277
277
275
275
275
273
272
273
274
275
274
274
273
273
274
274
273
273
273
272
271
270
271
271
270
270
272
270
266
266
272
277
276
278
278
278
278
277
275
275
277
276
275
272
272
269
268
254
253
249
249
248
247
245
244
244
243
243
243
239
239
234
230
229
227
225
225
224
222
222
219
211
193
189
186
183
177
170
169
168
164
155
156
155
140
141
139
139
139
138
139
136
127
126
126
125
124
123
123
122
122
122
121
121
121
120
120
120
119
119
121
121
120
118
118
117
122
124
124
123
123
123
122
122
121
121
121
119
119
115
115
115
114
114
111
112
112
111
111
111
111
108
108
108
108
109
109
105
102
100
99
96
96
96
96
96
95
95
91
91
91
92
93
93
93
97
95
95
95
95
95
94
95
94
95
101
101
101
95
92
92
91
89
87
87
87
85
83
82
82
84
88
89
88
87
86
87
86
87
86
86
87
91
91
96
95
96
93
93
93
94
94
95
99
99
98
98
100
100
101
101
104
104
104
103
101
104
104
104
104
103
103
104
115
117
124
130
136
137
139
140
141
142
142
141
143
142
142
142
140
140
139
139
139
139
139
139
137
137
137
137
137
137
137
137
136
136
136
136
136
134
134
130
130
129
129
129
129
129
129
130
130
130
130
130
130
130
128
128
128
128
127
127
127
127
130
131
127
127
125
124
126
125
129
129
129
134
132
139
139
140
141
139
139
139
139
139
138
136
134
133
133
132
133
134
138
138
138
138
139
137
137
137
137
136
135
135
134
132
133
131
130
123
124
120
120
121
123
124
124
117
117
117
117
117
117
116
115
115
116
116
115
110
108
112
119
130
134
133
130
154
159
160
165
165
161
160
160
160
159
159
159
160
159
155
153
153
153
154
155
154
154
154
154
154
153
153
154
157
159
159
155
155
155
156
157
161
160
159
160
160
160
160
161
168
170
171
170
166
164
166
166
166
166
167
163
163
165
164
164
164
167
168
171
171
170
171
169
169
173
173
174
174
174
173
173
171
170
171
171
171
168
166
166
170
170
174
173
173
173
171
169
169
169
168
168
168
167
168
166
166
166
166
161
159
160
160
160
160
158
158
159
159
159
159
160
158
157
155
153
152
152
152
154
154
154
154
154
153
153
150
149
149
146
146
141
141
141
141
140
139
129
129
130
129
129
130
128
128
128
127
127
124
119
118
118
118
117
108
108
107
107
107
109
107
105
105
102
102
102
100
98
99
99
99
97
97
98
98
97
98
99
98
99
97
97
100
100
103
104
108
110
109
112
112
114
115
115
116
117
126
127
125
125
125
124
124
124
124
121
121
120
115
116
115
116
115
115
114
114
113
111
111
111
111
108
108
107
106
106
106
106
106
105
105
105
105
104
104
103
103
103
105
104
104
104
103
103
103
103
103
101
101
98
96
96
97
97
97
98
98
98
101
101
103
109
107
105
107
108
110
110
110
110
110
110
111
112
112
110
110
111
111
113
113
114
114
116
120
120
119
117
116
116
117
116
118
117
117
119
118
118
118
118
118
118
118
118
119
119
121
122
125
126
127
127
126
126
124
120
120
122
121
121
120
120
121
121
121
118
119
119
119
119
121
121
121
123
123
123
123
122
122
119
119
118
116
117
119
118
115
117
119
127
130
130
130
128
128
128
132
132
132
132
127
125
124
124
126
126
126
126
123
123
122
122
122
119
119
118
118
120
124
125
125
125
123
127
127
127
128
127
126
126
125
127
127
127
127
128
127
125
126
129
134
136
138
142
141
140
138
138
137
138
138
137
136
133
131
131
133
133
135
135
135
135
136
132
132
132
132
132
131
128
126
126
126
126
126
126
126
126
125
125
121
119
117
117
117
116
116
114
114
114
114
114
114
114
114
114
112
111
110
110
109
109
109
108
108
108
108
107
107
107
107
107
105
103
103
103
102
100
100
101
101
100
100
100
99
97
96
95
96
96
96
95
98
98
104
106
109
110
109
111
111
111
111
114
117
118
120
114
114
112
112
112
114
113
114
117
113
111
113
110
110
110
109
107
104
102
102
102
102
102
101
101
99
99
98
97
97
95
95
94
94
95
95
95
95
95
95
95
95
94
96
97
97
97
97
97
97
97
97
97
96
96
96
96
98
98
99
101
102
110
104
102
107
105
108
108
106
106
111
113
117
118
123
125
127
128
128
128
128
127
130
129
129
129
128
128
128
127
127
126
126
126
126
126
122
120
120
123
122
121
120
121
120
120
120
120
119
119
119
119
116
115
115
115
116
116
117
115
115
115
114
114
114
114
114
116
116
116
114
114
115
116
115
114
112
111
108
105
106
107
106
107
107
107
108
108
111
112
112
112
112
112
112
112
113
112
111
110
110
110
112
111
111
109
111
106
101
114
119
125
127
130
131
123
123
128
128
130
130
131
134
137
141
140
140
138
136
136
135
133
134
134
135
135
133
133
133
133
134
133
133
133
129
129
129
128
129
129
129
129
129
129
128
127
130
130
127
127
127
128
128
128
128
128
128
127
126
126
126
126
127
127
126
125
125
125
125
123
123
122
122
122
120
120
120
118
118
114
114
114
117
117
119
119
119
119
118
117
115
116
118
118
118
117
115
114
114
114
112
112
111
111
110
109
109
108
107
105
103
103
104
106
105
102
103
102
101
100
100
100
100
101
98
98
97
97
99
103
104
97
96
96
97
96
94
95
94
95
95
95
95
94
94
93
92
92
92
90
80
80
80
80
81
81
81
79
77
77
77
76
74
72
72
70
69
69
68
68
63
63
63
63
63
64
69
72
73
72
75
73
74
74
74
72
72
72
70
70
70
70
69
69
69
69
69
69
69
69
69
69
69
70
71
73
73
81
81
84
84
83
83
82
81
79
81
81
84
85
86
86
86
86
86
87
87
87
86
86
86
85
85
85
85
84
85
85
84
84
84
84
84
84
83
83
82
81
81
81
81
81
83
84
84
84
83
80
79
80
80
85
89
89
89
90
90
90
90
87
87
87
83
83
83
83
92
94
94
94
94
94
92
100
98
98
99
97
93
93
91
91
91
91
93
91
93
93
93
95
97
99
99
98
98
99
100
100
100
100
100
100
99
99
99
101
100
100
100
100
100
98
97
97
96
96
96
96
96
95
95
95
95
95
95
95
95
94
93
92
92
92
91
92
91
91
91
91
91
92
93
93
93
93
91
91
90
88
87
87
86
84
81
81
81
81
84
84
84
84
83
83
84
84
83
81
82
83
83
84
84
84
84
84
84
82
83
83
82
82
81
81
74
74
74
72
71
72
70
69
69
66
66
66
68
68
69
69
68
68
67
63
61
62
62
63
63
64
64
64
64
65
66
66
63
65
65
66
67
69
69
69
68
68
67
67
67
67
66
65
65
65
66
66
66
66
66
66
66
66
66
64
64
64
60
60
62
62
61
59
59
59
59
59
59
59
59
62
62
61
66
65
65
67
70
70
78
80
79
79
83
82
82
82
82
82
80
79
79
79
79
80
78
79
79
80
80
84
86
82
84
86
89
90
91
92
88
88
88
86
90
91
91
91
92
94
93
95
94
94
95
95
95
94
94
95
94
93
92
93
93
94
94
94
93
95
94
107
107
110
116
116
115
119
119
121
121
121
121
121
121
121
121
121
121
121
121
121
117
117
117
117
117
117
117
116
116
116
116
116
116
116
113
112
111
111
111
111
110
110
110
110
111
110
110
110
108
108
107
107
106
106
108
108
109
111
111
112
115
119
119
116
116
115
115
115
113
113
114
115
112
107
107
104
104
104
104
104
103
102
104
103
103
104
100
98
98
98
99
96
95
98
103
105
107
107
106
105
106
106
108
108
112
115
115
133
137
138
135
134
135
135
136
136
131
131
131
126
125
123
121
119
119
119
119
119
116
115
116
118
117
116
116
113
113
113
113
113
113
113
113
111
109
108
108
106
105
105
105
105
105
105
105
105
105
106
104
105
102
102
101
99
97
97
96
96
96
95
95
95
95
95
95
95
95
95
95
97
98
100
101
100
101
100
99
99
99
99
98
98
97
96
96
94
94
95
93
92
92
92
90
90
90
89
88
88
88
87
85
85
84
84
84
83
82
81
81
81
81
82
80
80
79
79
78
77
77
76
77
77
76
76
75
75
74
75
77
91
102
109
110
111
111
111
110
109
108
112
111
111
113
113
113
113
112
110
109
109
108
107
107
108
108
109
110
109
108
108
106
104
105
105
104
103
101
103
100
100
98
99
99
99
100
99
97
96
102
108
109
114
116
116
117
117
117
118
114
110
107
106
106
106
106
106
106
108
107
109
110
110
111
111
110
110
109
107
106
106
107
106
106
106
106
107
110
112
113
113
113
113
113
113
113
113
113
113
113
113
112
112
111
111
111
111
110
110
110
110
109
109
109
109
109
107
107
107
107
107
107
108
106
106
106
106
105
104
103
102
101
98
96
96
97
96
96
96
96
96
95
95
96
94
90
89
85
84
84
84
84
84
84
84
84
85
86
87
88
91
96
98
98
98
98
99
98
100
99
100
99
99
99
97
96
95
95
95
91
91
87
86
85
85
85
85
85
87
86
86
87
87
86
85
85
85
86
89
90
90
90
88
88
88
90
91
91
90
87
82
83
85
87
87
88
88
87
87
88
88
86
86
88
83
83
83
83
83
83
83
83
83
83
83
87
89
90
91
90
88
88
89
89
89
88
89
89
89
88
88
86
86
83
83
83
83
81
81
81
82
81
81
81
81
81
83
87
99
102
99
99
101
101
101
101
100
100
100
98
96
96
95
96
96
96
97
97
96
96
96
96
96
96
96
96
96
96
96
95
95
95
92
92
92
92
93
94
95
95
93
93
92
92
91
90
90
89
89
89
89
89
90
92
92
93
93
94
94
94
94
94
94
94
93
92
91
91
90
88
88
87
87
82
82
81
81
80
79
79
79
79
80
82
83
83
83
83
83
84
84
84
84
84
83
83
83
82
81
80
79
77
78
78
78
78
78
77
78
78
78
75
70
69
70
70
70
70
70
70
70
68
68
65
59
59
60
63
62
67
71
74
83
85
86
86
90
106
111
118
117
118
119
123
123
124
132
133
124
124
134
136
156
158
159
159
164
162
167
167
167
166
166
165
165
164
165
166
165
165
165
165
165
165
165
165
164
164
164
164
164
166
165
166
165
165
166
166
165
165
164
163
163
163
163
168
171
177
177
179
180
180
180
178
179
180
180
183
183
182
182
182
181
182
183
183
183
183
183
183
183
183
183
184
184
183
184
184
184
184
183
183
179
179
177
172
172
173
169
169
170
170
171
172
182
182
183
184
181
178
178
178
178
180
181
181
181
180
179
178
177
176
174
174
174
172
171
169
168
167
167
161
159
157
151
139
126
121
112
109
113
119
118
119
119
119
119
119
116
116
116
116
115
115
112
112
111
109
109
109
109
108
108
108
109
109
109
109
109
109
109
105
105
106
103
104
98
99
99
101
104
106
109
110
115
115
117
114
113
114
114
113
113
113
113
110
110
112
115
114
113
113
114
114
114
114
115
115
109
112
113
112
114
120
121
125
125
125
126
125
122
122
125
126
123
123
121
121
121
120
120
120
120
119
116
115
115
112
112
111
111
110
110
108
109
109
109
109
109
109
109
110
109
110
110
110
110
110
110
109
108
109
109
109
108
108
108
107
107
107
108
106
106
106
108
109
109
109
111
115
113
117
118
118
121
122
122
122
123
121
121
121
121
121
121
128
133
135
139
138
137
140
141
153
156
157
159
158
159
160
160
160
159
158
158
156
154
153
150
147
147
147
147
146
145
145
145
143
142
142
141
141
138
138
138
138
138
137
137
136
136
134
134
133
133
132
132
135
129
128
128
129
129
130
138
141
141
141
137
137
137
142
145
145
147
145
145
150
149
159
162
172
173
176
179
186
186
188
195
208
209
210
211
206
211
213
215
215
214
213
212
209
209
210
210
210
210
211
211
211
210
204
202
202
201
200
201
198
198
198
198
198
197
197
199
203
203
203
203
203
203
203
201
200
196
192
188
188
188
188
188
188
190
191
192
191
191
189
189
188
186
177
174
174
171
178
179
180
180
180
179
179
178
178
178
178
178
178
178
178
177
178
170
165
165
164
165
165
166
167
166
166
164
165
159
159
159
156
155
155
155
155
155
155
156
156
156
154
153
149
149
149
146
145
146
145
144
144
143
144
144
145
145
145
143
140
141
144
145
149
147
147
141
141
137
142
143
146
150
151
152
151
152
152
154
153
148
139
136
136
137
139
137
135
135
132
132
131
135
152
154
157
155
154
152
152
152
152
152
152
152
143
144
140
140
140
140
140
139
139
139
142
145
145
145
145
143
144
144
145
145
145
143
145
138
139
140
138
142
139
136
137
136
129
127
123
123
122
122
122
122
123
133
146
150
153
158
165
164
172
175
175
175
175
174
174
176
175
175
173
172
175
176
181
181
181
181
180
179
179
182
183
185
185
185
183
182
182
181
178
177
176
170
171
173
173
173
172
173
173
172
172
172
171
171
171
171
169
168
167
167
166
166
166
165
165
164
161
160
162
164
168
169
169
164
163
162
161
161
161
161
160
160
158
156
156
154
155
153
154
154
152
151
146
146
146
146
146
145
142
140
138
139
137
136
136
134
134
134
131
131
129
130
127
126
126
124
124
126
123
121
120
122
121
121
117
117
116
114
111
111
111
111
111
110
106
105
105
106
102
102
102
102
102
103
106
107
106
103
103
99
99
99
97
97
98
97
96
93
91
91
90
89
87
87
87
87
88
88
88
87
87
87
84
83
81
81
80
79
79
79
79
79
79
77
77
75
72
71
68
66
66
66
65
62
60
59
57
57
57
57
51
50
47
47
47
47
44
44
42
37
34
33
33
33
33
33
32
32
32
32
32
33
33
34
33
33
32
32
32
32
32
32
32
32
31
31
31
29
29
29
29
28
28
27
27
27
27
27
27
27
25
26
29
29
29
29
28
28
27
28
28
26
26
26
28
31
31
31
33
32
31
34
34
35
41
41
45
46
47
48
48
48
48
49
49
50
50
49
49
49
47
47
47
45
45
45
45
47
47
50
50
50
50
50
50
50
50
50
50
51
50
50
50
49
49
49
49
49
49
49
49
49
49
49
50
54
54
55
55
55
55
55
55
55
55
55
55
55
55
55
54
56
55
60
61
61
61
62
62
62
62
62
63
64
67
68
68
69
69
77
86
86
86
88
89
89
90
93
93
93
94
86
86
86
86
86
86
86
86
86
85
85
83
83
83
82
82
82
81
81
80
80
80
79
79
77
78
78
81
82
83
84
84
84
84
84
84
84
84
84
85
87
87
86
86
86
86
85
85
85
85
85
82
82
82
82
82
82
82
82
82
80
80
80
81
81
81
82
82
82
80
79
79
79
79
79
77
77
77
76
76
75
73
73
72
72
72
71
72
72
73
72
72
71
69
69
67
67
67
65
65
65
65
65
65
63
62
62
63
63
62
67
68
68
68
66
66
66
66
65
64
64
60
60
60
60
59
58
57
56
56
55
54
54
54
51
52
53
52
52
52
52
51
52
52
51
51
55
55
55
56
57
57
60
63
64
66
65
65
65
65
65
66
66
66
66
66
65
64
64
64
63
64
63
63
63
63
63
63
63
63
62
61
61
61
61
60
60
57
57
57
57
57
57
56
56
56
56
50
48
48
48
48
48
49
49
49
49
49
50
49
49
49
49
49
49
49
50
50
50
50
50
50
50
50
50
50
50
49
49
47
47
48
49
49
49
49
48
48
47
47
48
45
45
45
45
44
44
44
44
44
44
43
43
42
42
42
42
42
41
40
39
39
39
39
38
38
35
35
35
35
32
31
31
32
31
29
28
28
28
29
30
33
33
33
33
33
33
33
33
32
31
31
31
31
31
31
31
30
30
30
30
29
30
31
31
31
35
35
35
34
34
34
34
38
37
43
44
48
47
47
50
51
52
54
55
54
53
53
53
53
53
56
56
56
56
56
58
57
57
57
57
57
57
57
57
57
57
56
56
56
56
56
55
54
54
54
54
54
54
54
54
54
54
54
54
54
54
54
54
54
54
54
54
53
50
48
48
48
49
49
47
46
46
46
46
46
46
46
46
46
46
46
46
46
46
46
46
45
45
45
45
45
45
45
45
45
45
45
45
45
45
45
45
43
41
41
39
38
38
35
34
31
31
18
10
5
4
4
4
4
4
2
2
2
2
2
2
2
2
2
2
2
2
2
2
2
2
2
2
2
2
2
2
2
2
2
2
1
1
1
1
0
0
0
0
0
0
0
0
0
0
0
1
1
1
1
1
1
1
1
1
1
1
1
1
1
0
0
0
1
1
1
1
1
1
1
1
1
1
1
1
1
1
1
1
1
1
1
1
1
1
1
1
1
1
2
2
2
2
2
3
4
4
4
4
4
5
5
5
5
6
6
7
9
9
9
9
9
9
9
9
9
11
11
11
11
11
11
12
14
14
14
18
18
18
18
18
18
18
18
18
18
18
18
18
18
18
18
18
18
18
18
18
18
18
18
18
18
18
18
18
18
18
18
18
18
18
18
18
18
18
18
18
18
18
18
18
18
18
18
18
18
18
18
19
20
20
21
21
21
21
21
21
21
21
21
21
21
21
21
21
21
21
21
21
21
21
21
21
21
21
21
21
21
21
21
21
21
19
19
20
20
21
23
22
24
24
24
24
24
24
24
24
24
25
26
26
27
27
27
27
27
27
27
27
26
26
26
26
26
26
26
26
26
26
26
26
26
26
26
26
26
26
26
26
26
23
23
23
25
25
25
25
25
24
24
24
24
24
24
24
24
24
24
24
24
24
24
25
25
25
25
25
25
25
25
25
25
25
25
25
25
24
24
24
24
24
24
24
24
23
23
23
23
21
21
21
21
21
21
21
21
21
20
20
19
19
19
19
19
19
19
19
19
19
19
19
19
19
19
19
19
19
19
17
16
16
16
16
17
16
16
15
15
15
15
15
15
13
14
14
14
14
14
13
13
13
13
13
13
13
13
13
14
12
12
12
12
12
12
11
11
9
8
8
8
6
7
6
6
7
7
7
7
7
8
6
6
6
6
5
5
5
5
5
5
5
5
5
5
5
5
5
5
5
6
6
6
6
6
6
6
6
6
6
6
6
6
6
6
6
6
6
6
6
6
6
6
6
6
6
6
6
6
6
6
6
6
6
6
6
6
6
6
6
6
6
6
6
6
6
6
6
6
6
6
6
6
6
6
6
6
6
6
6
6
6
6
6
6
6
6
6
6
6
6
6
6
6
6
5
5
5
5
5
5
5
5
5
5
5
5
5
5
5
5
5
5
4
4
4
4
4
4
4
3
3
3
3
6
6
6
6
6
6
6
6
6
6
6
6
6
6
6
6
6
6
6
6
5
5
5
5
5
5
5
5
5
4
4
4
4
4
4
4
5
5
5
5
5
5
5
5
5
5
5
5
5
5
5
5
6
6
7
7
7
7
7
7
7
7
7
7
7
7
7
7
7
7
7
7
7
7
7
7
7
7
7
7
7
7
7
7
7
7
7
7
7
7
7
7
7
7
7
7
7
6
6
6
6
6
6
6
6
5
5
5
5
5
5
5
5
5
5
4
4
4
4
4
4
4
4
4
4
4
3
3
3
3
3
3
3
3
3
3
3
3
3
3
3
3
2
2
2
2
2
2
2
2
1
1
1
1
1
1
1
1
1
1
1
1
1
1
1
1
1
1
1
1
0
0
0
0
0
0
0
0
0
0
0
0
0
0
0
0
0
0
0
0
0
0
0
0
0
0
0
0
0
0
0
0
0
0
0
0
0
1
1
1
1
2
2
2
2
2
2
2
2
2
2
2
2
2
2
2
2
2
2
2
2
2
2
2
2
2
2
2
2
2
2
2
2
2
2
2
2
2
2
2
2
2
2
2
2
2
2
2
2
2
2
2
2
2
2
2
2
2
2
2
2
2
2
2
2
2
2
2
2
2
2
2
2
2
2
2
2
2
2
2
2
2
2
2
2
2
2
2
2
2
3
3
3
3
3
3
3
3
3
3
3
3
3
3
2
2
2
2
2
2
2
2
2
2
2
2
2
2
2
1
1
1
1
1
1
1
1
1
1
1
1
1
1
1
1
1
1
1
1
1
1
1
1
1
1
1
1
1
1
1
1
1
1
1
1
1
1
1
1
1
1
1
0
0
0
0
0
0
0
0
0
0
0
0
0
0
0
0
0
0
0
0
0
0
0
0
0
0
0
0
0
0
0
0
0
0
0
0
0
0
0
0
0
0
0
0
0
0
0
0
0
0
0
0
0
0
0
0
0
0
0
0
0
0
0
0
0
0
0
0
0
0
0
0
0
0
0
0
0
0
0
0
0
0
0
0
0
0
0
0
0
0
0
0
0
0
0
0
0
0
0
0
0
0
0
0
0
0
0
0
0
0
0
0
0
0
0
0
0
0
0
0
0
0
0
0
0
0
0
0
0
0
0
0
0
0
0
0
0
0
0
0
0
0
0
0
0
0
0
0
0
0
0
0
0
0
0
0
0
0
0
0
0
0
0
0
0
0
0
0
0
0
0
0
0
0
0
0
0
0
0
0
0
0
0
0
0
0
0
0
0
0
0
0
0
0
0
0
0
0
0
0
0
0
0
0
0
0
0
0
0
0
0
0
0
0
0
0
0
0
0
0
0
0
0
0
0
0
0
0
0
0
0
0
0
0
0
0
0
0
0
0
0
0
0
0
0
0
0
0
0
0
0
0
0
0
0
0
0
0
0
0
0
0
0
0
0
0
0
0
0
0
0
0
0
0
0
0
0
0
0
0
0
0
0
0
0
0
0
0
0
0
0
0
0
0
0
0
0
0
0
0
0
0
0
0
0
0
0
0
0
0
0
0
0
0
0
0
0
0
0
0
0
0
0
0
0
0
0
1
1
1
1
1
1
1
1
1
1
1
1
1
1
1
1
1
1
1
1
1
1
1
1
1
1
1
1
1
1
1
1
1
1
1
1
1
1
1
1
1
1
1
1
1
1
1
1
1
1
1
1
1
1
1
1
1
1
1
1
1
1
1
1
1
1
1
1
1
1
1
1
1
1
1
1
1
1
1
1
1
1
1
1
1
1
1
1
1
1
1
1
1
1
1
1
1
1
1
1
1
1
1
1
1
1
1
1
1
1
1
1
1
1
1
1
1
0
0
0
0
0
0
0
0
0
0
0
0
0
0
0
0
0
0
0
0
0
0
0
0
0
0
0
0
0
0
0
0
0
0
0
0
0
0
0
0
0
0
0
0
0
0
0
0
0
0
0
0
0
0
0
0
0
0
0
0
0
0
0
0
0
0
0
0
0
0
0
0
0
0
0
0
0
0
0
0
0
0
0
0
0
0
0
0
0
0
0
0
0
0
0
0
0
0
0
0
0
0
0
0
0
0
0
0
0
0
0
0
0
0
0
0
0
0
0
0
0
0
0
0
0
0
0
0
0
0
0
0
0
0
0
0
0
0
0
0
0
0
0
0
0
0
0
0
0
0
0
0
0
0
0
0
0
0
0
0
0
0
0
0
0
0
0
0
0
0
0
0
0
0
0
0
0
0
0
0
0
0
0
0
0
0
0
0
0
0
0
0
0
0
0
0
0
0
0
0
0
0
0
0
0
0
0
0
0
0
0
0
0
0
0
0
0
0
0
0
0
0
0
0
0
0
0
0
0
0
0
0
0
0
0
0
0
0
0
0
0
0
0
0
0
0
0
0
0
0
0
0
0
0
0
0
0
0
0
0
0
0
0
0
0
0
0
0
0
0
0
0
0
0
0
0
0
0
0
0
0
0
0
0
0
0
0
0
0
0
0
0
0
0
0
0
0
0
0
0
0
0
0
0
0
0
0
0
0
0
0
0
0
0
0
0
0
0
0
0
0
0
0
0
0
0
0
0
0
0
0
0
0
0
0
0
0
0
0
0
0
0
0
0
0
0
0
0
0
0
0
0
0
0
0
0
0
0
0
0
0
0
0
0
0
0
0
0
0
0
0
0
0
0
0
0
0
0
0
0
0
0
0
0
0
0
0
0
0
1
1
1
1
1
1
1
1
1
1
1
1
1
1
1
1
1
1
1
1
1
1
1
1
1
1
1
1
1
1
1
1
1
1
1
1
1
1
1
1
1
1
1
1
0
0
0
0
0
0
1
1
1
1
1
1
1
1
1
1
1
1
1
1
1
1
1
1
1
1
1
1
1
1
1
1
1
1
1
1
1
1
1
1
1
1
1
1
1
1
1
1
1
1
1
1
1
1
1
1
1
1
1
1
1
1
1
1
1
1
1
1
1
1
1
1
1
1
1
1
1
1
1
1
1
1
1
1
1
1
1
1
1
1
1
1
1
1
1
1
1
1
1
1
1
1
1
1
1
1
1
1
1
1
1
1
1
1
1
1
1
1
1
1
1
1
1
1
1
1
0
0
0
0
0
0
0
0
0
0
0
0
0
0
0
0
0
0
1
1
1
1
1
1
1
1
1
1
1
1
1
1
1
1
1
1
1
1
1
1
1
1
1
1
1
1
1
1
1
1
1
1
0
0
0
0
0
0
0
0
0
0
0
0
0
0
0
0
0
0
0
0
0
0
0
0
0
0
0
0
0
0
0
0
0
0
0
0
0
0
0
0
0
1
1
1
1
1
1
1
1
1
1
1
1
1
1
1
1
1
1
1
2
2
2
2
2
2
2
2
2
2
2
2
2
2
2
2
2
2
2
2
2
2
2
2
2
2
2
2
2
2
3
3
3
3
3
3
3
3
2
2
2
2
2
2
2
3
3
3
3
3
3
3
3
3
3
3
3
3
3
3
3
3
3
3
3
3
3
3
4
4
4
4
4
4
4
4
4
4
4
4
4
4
4
4
4
4
4
4
4
4
4
4
4
4
4
4
4
4
4
5
5
9
9
9
9
9
9
9
9
9
9
9
9
9
9
9
9
9
9
9
9
9
10
10
10
10
10
10
10
10
10
10
10
10
10
10
10
10
10
10
10
10
10
10
10
10
10
10
10
10
10
10
10
10
10
10
10
10
10
10
10
10
10
10
10
10
10
9
9
9
9
8
8
8
8
8
8
8
8
8
8
8
8
7
7
7
7
7
7
7
7
7
7
7
7
5
5
5
5
5
5
5
5
5
4
4
4
3
3
3
3
3
3
3
3
3
3
3
2
2
2
2
2
2
1
1
1
1
1
1
1
1
1
1
1
1
1
1
1
1
0
0
0
0
0
0
0
0
0
0
0
0
0
0
0
0
0
0
0
0
0
0
0
0
0
0
0
0
0
0
0
0
0
0
0
0
0
0
0
0
0
0
0
0
0
0
0
0
0
0
0
0
0
0
0
0
0
0
0
0
0
0
0
0
0
0
0
0
0
0
0
0
0
0
0
0
0
0
0
0
0
0
0
0
0
0
0
0
0
0
0
0
0
0
0
0
0
0
0
0
0
0
0
0
0
0
0
0
0
0
0
0
0
0
0
0
0
0
0
0
0
0
0
0
0
0
0
0
0
0
0
0
0
0
0
0
0
0
0
0
0
0
0
0
0
0
0
0
0
0
0
0
0
0
0
0
0
0
0
0
0
0
0
0
0
0
0
0
0
0
0
0
0
0
0
0
0
0
0
0
0
0
0
0
0
0
0
0
0
0
0
0
0
0
0
0
0
0
0
0
0
0
0
0
0
0
0
0
0
0
0
0
0
0
0
0
0
0
0
0
0
0
0
0
0
0
0
0
0
0
0
0
0
0
0
0
0
0
0
0
0
0
0
0
0
0
0
0
0
0
0
0
0
0
0
0
0
0
0
0
0
0
0
0
0
0
0
0
0
0
0
0
0
0
0
0
0
0
0
0
0
0
0
0
0
0
0
0
0
0
0
0
0
0
0
0
0
0
0
0
0
0
0
0
0
0
0
0
0
0
0
0
0
0
0
0
0
0
0
0
0
0
0
0
0
0
0
0
0
0
0
0
0
0
0
0
0
0
0
0
0
0
0
0
0
0
0
0
0
0
0
0
0
0
0
0
0
0
0
0
0
0
0
0
0
0
0
0
0
0
0
0
0
0
0
0
0
0
0
0
0
0
0
0
0
0
0
0
0
0
0
0
0
0
0
0
0
0
0
0
0
0
0
0
0
0
0
0
0
0
0
0
0
0
0
0
0
0
0
0
0
0
0
0
0
0
0
0
0
0
0
0
0
0
0
0
0
0
0
0
0
0
0
0
0
0
0
0
0
0
0
0
0
0
0
0
0
0
0
0
0
0
0
0
0
0
0
0
0
0
0
0
0
0
0
0
0
0
0
0
0
0
0
0
0
0
0
0
0
0
0
0
0
0
0
0
0
0
0
0
0
0
0
0
0
0
0
0
0
0
0
0
0
0
0
0
0
0
0
0
0
0
0
0
0
0
0
0
0
0
0
0
0
0
0
0
0
0
0
0
0
0
0
0
0
0
0
0
0
0
0
0
0
0
0
0
0
0
0
0
0
0
0
0
0
0
0
0
0
0
0
0
0
0
0
0
0
0
0
0
0
0
0
0
0
0
0
0
0
0
0
0
0
0
0
0
0
0
0
0
0
0
0
0
0
0
0
0
0
0
0
0
0
0
0
0
0
0
0
0
0
0
0
0
0
0
0
0
0
0
0
0
0
0
0
0
0
0
0
0
1
1
1
1
1
1
1
1
1
1
1
1
1
1
1
1
1
1
1
1
1
1
1
1
1
1
1
1
1
1
1
1
1
1
1
1
1
1
1
1
1
1
1
1
1
1
1
1
1
1
1
1
1
1
1
1
1
1
1
1
1
1
1
1
1
1
1
1
1
1
1
1
1
1
1
1
1
1
1
1
1
1
1
1
1
1
1
1
1
1
1
1
1
1
1
1
0
0
0
0
0
0
0
0
0
0
0
0
0
0
0
0
0
0
0
0
0
0
0
0
0
0
0
0
0
0
0
0
0
0
0
0
0
0
0
0
0
0
0
0
0
0
0
0
0
0
0
0
0
0
0
0
0
0
0
0
0
0
0
0
0
0
0
0
0
0
0
0
0
0
0
0
0
0
0
0
0
0
0
0
0
0
0
0
0
0
0
0
0
0
0
0
0
0
0
0
0
0
1
1
1
1
1
1
1
1
1
1
1
2
2
2
2
2
2
2
2
2
2
2
2
2
2
2
2
2
2
2
2
2
2
2
2
2
2
2
2
2
2
2
2
2
2
2
2
2
2
2
2
2
2
2
2
2
2
2
2
2
2
2
2
2
2
2
2
2
2
2
2
2
2
2
2
2
2
2
2
2
2
2
2
2
2
2
2
2
2
2
2
2
2
2
2
2
2
2
2
2
2
2
2
2
1
1
1
1
1
1
1
1
1
1
1
1
1
1
1
1
1
1
0
0
0
0
0
0
0
0
0
0
0
0
0
0
0
0
0
0
0
0
0
0
0
0
0
0
0
0
0
0
0
0
0
0
0
0
0
0
0
0
0
0
0
0
0
0
0
0
0
0
0
0
0
0
0
0
0
0
0
0
0
0
0
0
0
0
0
0
0
0
0
0
0
0
0
0
0
0
0
0
0
0
0
0
0
0
0
0
0
0
0
0
0
0
0
0
0
0
0
0
0
0
0
0
0
0
0
0
0
0
0
0
0
0
0
0
0
0
0
0
0
0
0
1
1
1
1
1
1
1
1
1
1
1
1
1
1
1
1
1
1
1
1
1
1
1
1
1
1
1
1
1
1
1
1
1
1
1
1
1
1
1
1
1
1
1
1
1
1
1
1
1
1
1
1
1
1
1
1
1
1
1
1
1
1
1
1
1
1
1
1
1
1
1
1
1
1
1
1
1
1
1
1
1
1
1
1
1
1
1
1
1
0
0
0
0
0
0
0
0
0
0
0
0
0
0
0
0
0
0
0
0
0
0
0
0
0
0
0
0
0
0
0
0
1
1
1
1
1
1
1
1
1
1
1
1
1
1
1
1
1
1
1
1
1
1
1
0
0
0
0
0
0
0
0
0
0
0
1
1
1
1
1
1
2
2
2
2
2
2
2
2
2
2
2
2
2
2
2
2
2
2
2
2
2
2
2
2
2
2
2
2
2
2
2
2
2
2
2
2
2
2
2
2
2
2
2
2
1
1
1
1
1
1
1
1
1
1
1
1
1
1
1
1
1
1
1
1
1
1
1
2
2
2
2
2
2
2
2
2
2
2
2
2
3
3
3
3
3
5
5
6
6
6
6
7
7
7
7
7
7
7
7
7
7
7
7
7
7
7
7
7
7
6
6
6
6
6
6
6
6
6
6
6
7
7
7
7
7
7
7
7
7
7
7
7
7
7
7
7
7
7
7
7
7
7
7
6
6
6
6
6
6
6
6
6
6
6
6
6
6
6
6
6
6
6
6
6
6
6
6
6
6
6
6
7
7
7
6
6
6
6
6
6
6
6
6
6
6
6
6
6
6
6
6
6
6
6
6
6
6
5
6
6
6
6
6
6
6
5
4
4
4
4
3
3
3
3
3
3
3
3
3
3
3
3
3
3
3
3
3
3
3
3
3
3
3
3
3
3
3
3
3
3
3
3
3
3
3
3
2
2
2
2
2
2
2
2
2
3
3
3
3
3
3
3
3
3
3
3
3
3
3
3
3
3
3
3
3
3
3
2
2
2
2
2
2
2
2
2
2
2
2
2
2
1
1
1
1
1
1
1
1
1
1
1
1
1
1
1
1
1
1
1
1
1
1
1
1
1
1
1
1
1
1
1
1
1
1
1
1
1
1
1
1
1
1
1
1
1
1
1
1
1
1
1
1
1
1
1
1
1
1
1
1
1
1
1
1
1
1
1
1
1
1
1
1
1
1
1
1
1
1
1
1
0
0
0
0
0
0
0
0
0
0
0
0
0
0
0
0
0
0
0
0
0
0
0
0
0
0
0
0
0
0
0
0
0
0
0
0
0
0
0
0
0
0
0
0
0
0
0
0
0
0
0
0
0
0
0
0
0
0
0
0
0
0
0
0
0
0
0
0
0
0
0
0
0
0
0
0
0
0
0
0
0
0
0
0
0
0
0
0
0
0
0
0
0
0
0
0
0
0
0
0
0
0
2
2
2
3
3
3
3
3
3
3
3
3
3
3
3
3
3
3
3
3
3
3
3
3
3
3
3
3
3
3
3
3
3
3
3
3
3
3
3
3
3
3
3
3
3
3
3
3
3
3
3
3
3
3
4
4
4
4
4
4
4
4
4
4
4
4
4
4
4
4
4
4
4
4
4
4
4
4
4
4
4
4
4
4
4
4
4
4
4
4
4
4
4
3
3
3
3
3
3
3
3
3
3
3
3
3
3
3
3
3
3
3
3
2
2
3
3
3
3
3
3
3
3
3
3
3
3
3
3
3
3
3
3
3
3
3
3
3
3
3
3
3
3
3
3
3
3
3
3
3
3
3
3
3
3
3
3
3
3
3
3
3
3
3
3
3
2
2
2
2
2
2
2
2
2
2
2
2
2
2
2
2
2
2
2
2
2
2
2
2
2
2
2
2
2
2
2
3
3
3
3
3
3
3
3
3
3
3
3
3
3
3
3
3
3
3
3
3
3
3
2
1
1
0
0
0
0
0
0
0
0
0
0
0
0
0
0
0
0
0
0
0
0
0
0
0
0
0
0
0
0
0
0
0
0
0
0
0
0
0
0
0
0
0
0
0
0
0
0
0
0
0
0
0
0
0
0
0
0
0
0
0
0
0
0
0
1
1
1
1
1
1
1
1
1
1
1
1
1
1
1
1
1
1
1
1
1
1
1
1
1
1
1
1
1
1
1
1
1
1
1
1
1
1
1
1
1
1
1
1
1
1
1
1
1
1
1
1
1
1
1
1
1
1
1
1
1
1
1
1
1
1
1
1
1
1
1
1
1
1
1
1
1
1
1
1
1
1
1
1
1
1
1
1
1
1
1
1
1
1
1
1
1
1
1
1
1
1
1
1
1
1
1
0
0
0
0
0
0
0
0
0
0
0
1
1
1
1
1
1
1
1
1
1
1
1
1
1
1
1
1
1
1
1
1
1
1
1
1
1
1
1
1
1
1
1
1
1
1
1
0
0
0
0
0
0
0
0
0
0
1
1
2
2
2
2
2
2
2
2
2
2
2
2
2
2
2
2
2
2
2
2
2
2
2
2
2
2
2
3
3
3
3
3
3
3
3
3
3
4
4
4
4
4
4
4
4
4
4
4
4
4
4
4
4
4
4
4
4
4
4
4
4
4
4
4
4
4
4
4
4
4
4
4
4
4
4
4
4
4
4
4
4
4
4
4
4
4
4
4
4
4
4
4
4
4
4
4
4
4
4
4
4
4
4
4
4
4
4
4
4
4
4
4
4
4
4
4
4
4
4
3
3
3
3
3
3
3
3
3
4
4
4
6
7
7
7
8
7
8
8
8
8
8
8
7
7
7
7
7
7
7
7
8
8
8
9
9
9
10
10
10
10
10
10
10
10
10
10
10
10
10
10
10
10
10
10
10
10
10
10
10
10
10
10
10
10
10
10
10
10
10
10
10
10
10
10
10
9
9
9
9
9
9
9
9
9
9
9
9
9
9
9
9
9
9
9
9
9
9
9
9
9
9
9
9
9
9
10
10
10
10
11
11
11
11
12
12
12
12
12
12
12
12
12
12
12
12
11
11
11
11
11
11
11
11
11
11
11
11
11
11
11
11
10
10
10
10
10
10
10
10
10
10
10
10
10
10
10
10
10
10
10
10
10
10
10
10
10
10
10
10
9
9
9
9
8
6
6
6
6
6
6
6
6
6
6
6
6
6
6
6
6
6
6
6
6
6
5
5
5
5
5
5
5
5
5
5
5
5
5
5
5
5
5
5
5
5
5
5
5
5
5
5
5
5
5
5
5
5
4
4
4
4
4
4
4
4
4
3
3
3
3
3
3
3
3
3
3
3
3
2
2
2
2
1
1
1
1
1
0
0
0
0
0
0
0
0
0
0
0
0
0
0
0
0
0
2
2
2
2
2
2
2
2
2
2
3
3
3
3
3
3
4
4
6
6
6
6
6
6
6
6
6
6
6
6
6
6
6
6
6
6
6
6
6
6
6
6
6
6
6
6
6
6
6
6
6
6
6
6
6
6
6
6
6
6
6
6
6
6
6
6
6
6
6
6
6
6
6
6
6
6
6
6
6
6
6
6
6
6
6
6
7
7
7
7
7
7
7
7
7
7
7
7
7
7
7
7
7
7
7
7
7
7
7
7
6
6
6
6
6
6
5
4
4
4
4
4
4
4
3
3
3
3
3
3
3
3
3
3
3
3
3
3
3
3
3
3
3
2
2
2
2
2
2
2
2
2
2
2
2
2
2
2
2
2
2
2
2
2
2
2
2
2
3
3
3
3
2
2
2
1
1
1
1
1
1
1
1
1
1
1
1
1
1
1
1
1
1
1
1
1
1
1
1
1
1
1
1
0
0
0
0
0
0
0
0
0
0
0
0
0
0
0
0
0
0
0
1
1
1
1
1
1
1
1
1
1
1
1
1
1
1
1
1
1
1
1
1
1
1
1
1
1
1
1
1
1
1
1
1
1
1
1
1
1
1
1
1
1
1
1
1
1
1
1
1
1
1
1
1
1
1
1
1
1
1
1
1
1
1
1
1
1
1
1
1
1
1
1
1
0
0
0
0
0
0
0
0
0
0
0
0
0
0
0
0
0
0
0
0
0
0
0
0
0
0
0
0
0
0
0
0
0
0
0
0
0
0
0
0
0
0
0
0
0
0
0
0
0
0
0
0
0
0
0
0
0
0
0
0
0
0
0
0
1
1
1
1
1
1
1
1
1
1
1
1
1
1
1
1
0
0
0
0
0
0
0
0
0
0
0
0
0
0
0
0
0
0
0
0
0
0
0
0
0
0
0
0
0
0
0
0
0
0
0
0
0
0
0
0
0
0
0
0
0
0
0
0
0
0
0
0
0
0
0
0
0
0
0
0
0
0
0
0
0
0
0
0
0
0
0
0
0
0
0
0
0
0
0
0
0
0
0
0
0
0
0
0
0
0
0
0
0
0
0
0
0
0
0
0
0
0
0
0
0
0
0
0
0
0
0
0
0
0
0
0
0
0
0
0
0
0
0
0
0
0
0
0
0
0
0
0
0
0
0
0
0
0
0
0
0
0
0
0
0
0
0
0
0
0
0
0
0
0
0
0
0
0
0
0
0
0
0
0
0
0
0
0
0
0
0
0
0
0
0
0
0
0
0
0
0
0
0
0
0
0
0
0
0
0
0
0
0
0
0
0
0
0
0
0
0
0
0
0
0
0
0
0
0
0
0
0
0
0
0
0
0
0
0
0
1
1
1
1
1
1
1
1
1
1
1
1
1
1
1
1
1
1
1
1
1
1
1
1
1
1
1
1
1
1
1
1
1
1
1
1
1
1
1
1
1
1
1
1
1
1
1
1
1
1
1
1
1
1
1
1
1
1
1
1
1
1
1
1
1
1
1
1
1
1
1
1
1
1
1
1
1
1
1
1
1
1
1
1
1
1
1
1
1
1
1
1
1
1
1
1
1
1
1
1
1
1
1
1
1
1
1
1
1
1
1
1
1
1
1
1
1
1
1
1
1
1
1
1
1
1
1
1
1
1
1
1
1
1
1
1
1
1
1
1
1
1
1
1
1
1
1
1
1
1
1
1
1
1
1
1
1
1
1
1
1
1
1
1
1
1
1
1
1
1
1
1
1
1
1
1
1
1
1
1
1
1
1
1
1
1
1
1
1
1
1
1
1
1
1
1
1
1
1
1
1
1
1
1
1
1
1
1
1
1
1
1
1
1
1
1
1
1
1
1
1
1
0
0
0
0
0
0
0
0
0
0
0
0
0
0
0
0
0
0
0
0
0
0
0
0
0
0
0
0
0
0
0
0
0
0
0
0
0
0
0
0
0
0
0
0
0
0
0
0
0
0
0
0
0
0
0
0
0
0
0
0
0
0
0
0
0
0
0
0
0
0
0
0
0
0
0
0
0
0
0
0
0
0
0
0
0
0
0
0
0
0
0
0
0
0
0
0
0
0
0
0
0
0
0
0
0
0
0
0
0
0
0
0
0
0
0
0
0
0
0
0
0
0
0
0
0
0
0
0
0
0
0
0
0
0
0
0
0
0
0
0
0
0
0
0
0
0
0
0
0
0
0
0
0
0
0
0
0
0
0
0
0
0
0
0
0
0
0
0
0
0
0
0
0
0
0
0
0
0
0
0
0
0
0
0
0
0
0
0
0
0
0
0
0
0
0
0
0
0
0
0
0
0
0
0
0
0
0
0
0
0
0
0
0
0
0
0
0
0
0
0
0
0
0
0
0
0
0
0
0
0
0
0
0
0
0
0
0
0
0
0
0
1
1
1
1
1
1
1
1
1
1
1
1
1
1
1
1
1
1
1
1
1
1
1
1
1
1
1
1
1
1
1
1
1
1
1
1
1
1
1
1
1
1
1
1
1
1
1
1
1
1
1
1
1
1
2
2
2
2
2
2
2
2
2
2
2
2
2
2
2
2
2
2
2
2
2
2
2
2
2
2
3
3
3
3
3
3
3
3
3
3
3
3
3
3
3
3
3
3
2
2
2
2
2
2
2
2
2
2
2
2
2
2
2
2
2
2
2
2
2
2
2
2
2
2
2
2
2
2
2
2
2
2
2
2
2
2
2
2
2
2
2
2
2
2
2
2
2
2
2
2
2
2
2
2
2
2
2
2
2
2
2
2
2
2
2
2
2
2
2
2
2
2
2
2
2
2
2
2
2
2
2
2
2
1
1
1
1
1
1
1
1
1
1
1
1
1
1
1
1
1
1
1
1
0
0
0
0
0
0
0
0
0
0
0
0
0
0
0
0
0
0
1
1
1
1
1
1
1
1
1
1
1
1
1
1
1
1
1
1
1
1
1
1
1
1
1
1
1
1
1
1
1
1
1
1
1
1
1
1
1
1
1
1
1
1
1
1
1
1
1
1
1
1
1
1
1
1
1
1
1
1
1
1
1
1
1
1
1
1
1
1
1
1
1
1
2
2
2
2
2
2
2
2
2
2
2
2
2
2
2
3
3
3
3
3
3
3
3
3
3
3
3
3
3
3
3
3
3
3
3
3
3
3
3
3
3
3
3
3
3
3
3
3
3
3
3
3
3
3
3
3
3
3
3
3
3
3
3
3
3
3
3
3
3
2
2
2
2
2
2
2
2
2
2
2
2
2
2
2
2
2
2
2
2
2
2
2
2
2
2
2
2
2
2
2
2
2
2
2
2
2
2
3
3
3
3
3
3
3
3
3
3
3
3
3
4
4
4
4
4
4
4
4
4
4
4
4
4
4
4
4
4
4
4
4
4
4
5
5
5
5
5
5
5
5
5
5
5
5
5
5
5
5
5
5
5
5
5
5
5
5
5
5
5
5
5
5
5
5
5
5
5
5
5
5
5
5
5
5
5
5
5
5
5
5
6
7
7
7
7
7
6
6
6
6
6
6
6
6
6
6
6
6
5
5
5
5
4
4
4
4
3
3
3
3
3
3
3
3
3
3
3
3
3
3
2
2
2
2
2
2
2
2
2
2
2
2
2
2
2
2
2
2
2
2
2
2
2
2
2
2
2
2
2
2
3
3
3
4
5
5
5
5
8
8
8
8
8
8
8
8
8
8
8
8
8
8
8
7
7
7
7
7
7
7
7
7
7
7
6
6
6
6
6
6
6
6
6
6
6
6
6
6
6
6
6
6
6
6
6
6
6
6
6
6
6
6
6
6
6
6
6
6
6
6
6
6
6
6
6
6
6
6
6
6
6
6
6
6
5
5
5
5
6
6
6
6
6
6
6
6
6
6
6
6
6
6
6
6
7
7
7
7
7
7
7
7
7
7
7
7
7
7
7
7
7
7
7
8
8
9
9
9
9
9
8
8
8
8
8
8
8
8
8
8
8
8
8
8
8
8
8
8
8
8
8
8
8
8
12
12
12
12
11
11
12
13
13
13
13
12
12
12
13
13
13
13
12
12
12
12
12
12
12
12
12
12
12
12
12
12
12
12
12
12
12
12
12
12
12
12
12
12
12
12
12
12
12
12
12
12
12
12
12
12
12
12
12
12
12
12
12
13
13
13
13
13
13
13
13
13
13
13
13
14
15
14
14
14
14
14
14
14
14
14
16
16
17
18
18
18
19
19
19
19
19
20
20
20
20
20
20
20
20
20
20
20
20
21
21
26
28
28
28
28
28
28
28
28
28
28
28
27
27
27
27
27
27
27
27
27
27
27
26
26
26
26
26
26
26
26
25
25
25
25
25
25
25
26
27
27
27
27
27
27
27
27
27
27
27
27
27
27
25
24
24
24
24
24
24
23
23
23
23
23
23
23
23
23
21
19
18
18
18
18
18
18
18
18
18
18
18
18
18
18
18
18
18
18
18
19
18
18
18
18
18
18
20
20
18
18
18
18
18
19
19
19
19
19
19
19
19
19
19
19
19
19
19
19
19
15
15
14
14
14
14
14
14
14
14
14
14
14
14
14
14
14
11
10
10
10
10
10
8
8
8
7
6
6
6
5
5
5
5
5
5
5
5
5
5
5
5
5
4
4
4
4
4
4
4
4
4
4
4
4
4
4
4
4
4
4
4
4
4
4
4
4
4
4
4
4
4
4
4
4
4
4
4
4
4
5
5
5
5
5
5
5
5
5
5
5
5
5
5
5
5
5
5
5
5
5
5
5
5
5
5
5
5
5
5
5
5
5
5
5
5
5
5
5
4
4
4
4
4
4
3
3
3
3
3
3
2
1
1
1
0
0
0
0
0
0
0
0
0
0
0
0
0
0
0
0
0
0
0
0
0
0
0
0
0
0
0
0
0
0
0
0
0
0
0
0
0
0
0
0
0
0
0
0
0
0
0
0
0
0
0
0
0
0
0
0
0
0
0
0
0
0
0
0
0
0
0
0
0
0
0
0
0
0
0
0
0
0
0
0
0
0
0
0
0
0
0
0
0
0
0
0
0
0
0
0
0
0
0
0
0
0
0
0
0
0
0
0
0
0
0
0
0
0
0
0
0
0
0
0
0
0
0
0
0
0
0
0
0
0
0
0
0
0
0
0
0
0
0
0
0
0
0
0
0
0
0
0
0
0
0
0
0
1
1
1
1
1
1
1
1
1
1
1
1
1
1
1
1
1
1
1
1
1
1
1
1
1
1
1
1
1
1
1
1
1
1
1
1
1
1
1
1
1
1
1
1
1
1
1
1
1
1
1
1
1
1
1
1
1
1
1
1
1
1
1
1
1
1
1
1
1
1
1
1
1
1
1
1
1
1
1
1
1
1
1
1
1
1
1
1
1
0
0
0
0
0
0
0
0
0
0
0
0
0
0
0
0
0
0
0
0
0
0
0
0
0
0
0
0
0
0
0
0
0
0
0
0
0
0
0
0
0
0
0
0
0
0
0
0
0
0
0
0
0
0
0
0
0
0
0
0
0
0
0
0
0
0
0
0
0
0
0
0
0
0
0
0
0
0
0
0
0
0
0
0
0
0
0
0
0
0
0
0
0
0
0
0
0
0
0
0
0
0
0
0
0
0
0
0
0
0
0
0
0
0
0
0
0
0
0
0
0
0
0
0
0
0
0
0
0
0
0
0
0
0
0
0
0
0
0
0
0
0
0
0
0
0
0
0
0
0
0
0
0
0
0
0
0
0
0
0
0
0
0
0
0
0
0
0
0
0
0
0
0
0
0
0
0
0
0
0
0
0
0
0
0
0
0
0
0
0
0
0
0
0
0
0
0
0
0
0
0
0
0
0
0
0
0
0
0
0
0
0
0
0
0
0
0
0
0
0
0
0
0
0
0
0
0
0
0
0
0
0
0
0
0
0
0
0
0
0
0
0
0
0
0
0
0
0
0
0
0
0
0
0
0
0
0
0
0
0
0
0
0
0
0
0
0
0
0
0
0
0
0
0
0
0
0
0
0
0
0
0
0
0
0
0
0
0
0
0
0
0
0
0
0
0
0
0
0
0
0
0
0
0
0
0
0
0
0
0
0
0
0
0
0
0
0
0
0
0
0
0
0
0
0
0
0
0
0
0
0
0
0
0
0
0
0
0
0
0
0
0
0
0
0
0
0
0
0
0
0
0
0
0
0
0
0
0
0
0
0
0
0
0
0
0
0
0
0
0
0
0
0
0
0
0
0
0
0
0
0
0
0
0
0
0
0
0
0
0
0
0
0
0
0
0
0
0
0
0
0
0
0
0
0
0
0
0
0
0
0
0
0
0
0
0
0
0
0
0
0
0
0
0
0
0
0
0
0
0
0
0
0
0
0
0
0
0
0
0
0
0
0
0
0
0
0
0
0
0
0
1
1
1
1
1
1
1
1
1
1
1
1
1
1
1
1
1
1
1
1
1
1
1
1
1
1
1
1
1
1
1
1
1
1
1
1
1
1
1
1
1
1
1
1
1
1
1
1
1
1
1
1
2
2
2
2
2
2
2
2
2
3
3
3
3
4
4
4
4
4
4
4
4
4
4
4
4
4
4
4
4
4
4
4
4
4
4
4
4
4
4
4
4
4
4
3
2
2
2
2
2
2
2
2
2
3
3
3
3
3
3
3
3
3
3
3
3
3
3
3
3
3
3
3
3
3
3
3
3
3
3
3
3
3
4
4
4
4
4
4
4
4
4
4
4
4
4
4
4
4
4
4
4
4
4
4
3
3
3
3
3
3
3
3
3
3
3
3
3
3
3
3
3
5
5
5
5
5
5
5
5
5
5
5
5
5
5
5
5
5
5
5
5
5
4
4
4
4
4
4
4
4
4
4
4
4
4
4
4
4
5
5
5
5
5
5
5
6
6
6
6
6
6
6
6
6
6
6
6
6
6
6
6
6
6
6
6
6
6
6
6
6
6
6
6
6
6
6
6
6
6
6
6
6
6
6
7
7
7
7
7
7
7
7
7
7
7
7
7
7
7
7
7
7
7
7
7
7
7
7
8
7
7
7
7
7
7
7
7
7
7
7
7
7
7
7
7
7
6
6
6
6
6
6
6
6
6
6
6
6
6
6
6
6
6
6
6
6
5
4
4
4
4
4
4
4
4
4
4
4
4
4
4
4
4
4
4
4
4
4
4
4
4
4
4
4
4
4
4
4
4
4
4
4
4
4
4
3
3
3
3
3
3
3
3
3
2
2
2
2
2
2
2
2
2
2
2
2
2
2
2
2
2
2
2
2
1
1
1
1
1
1
1
1
1
1
1
1
1
1
1
1
0
0
0
0
0
0
0
0
0
0
0
0
0
0
0
0
0
0
0
0
0
0
0
0
0
0
0
0
0
0
0
0
0
0
0
0
0
0
0
0
0
0
0
0
0
0
0
0
0
0
0
0
0
0
0
0
0
0
0
0
0
0
0
0
0
0
0
0
0
0
0
0
0
0
0
0
0
0
0
0
0
0
0
0
0
0
0
0
0
0
0
0
0
0
0
0
0
0
0
0
0
0
0
0
0
0
0
0
0
0
0
0
0
0
0
0
0
0
0
0
0
0
0
0
0
0
0
0
0
0
0
0
0
0
0
0
0
0
0
0
0
0
0
0
0
0
0
0
0
0
0
0
0
0
0
0
0
0
0
0
0
0
0
0
0
0
0
0
0
0
0
0
0
1
1
1
1
1
1
1
1
1
1
1
1
1
1
1
1
2
2
2
2
2
2
2
2
2
2
2
2
2
2
2
2
2
2
1
1
1
1
1
1
1
1
1
1
1
1
1
1
1
1
1
1
1
1
1
1
1
1
1
1
1
1
1
1
1
1
1
1
1
1
1
1
1
1
1
1
1
1
1
1
1
1
1
1
1
1
1
1
1
1
1
1
1
1
1
1
1
1
1
1
1
1
1
1
1
1
1
1
1
1
1
1
1
1
1
1
1
1
1
1
1
1
1
1
1
1
1
1
0
0
0
0
0
0
0
0
0
0
0
0
0
0
0
0
0
0
0
0
0
0
0
0
0
0
0
0
0
0
0
0
0
0
0
0
0
0
0
0
0
0
0
0
0
0
0
0
0
0
0
0
0
0
0
0
0
0
0
0
0
0
0
0
0
0
0
0
0
0
0
0
0
0
0
0
0
0
0
0
0
0
0
0
0
0
0
0
0
0
0
0
0
0
0
0
0
0
0
0
0
0
0
0
0
0
0
0
0
0
0
0
0
0
0
0
0
0
0
0
0
0
0
0
0
0
1
1
1
1
1
1
1
1
1
1
1
1
1
1
1
1
1
1
1
1
1
1
1
1
1
1
1
1
1
1
1
1
1
1
1
1
1
1
1
1
1
2
2
2
2
2
2
2
2
2
2
2
2
2
2
2
2
2
2
3
3
3
3
3
3
3
3
3
4
4
4
5
5
5
5
5
5
5
5
5
5
5
5
5
4
4
4
4
4
4
4
4
4
4
4
4
4
4
4
4
4
4
4
4
4
4
4
4
4
4
4
4
4
4
4
4
4
4
4
4
4
4
4
4
4
4
4
4
4
4
4
4
4
4
4
5
5
5
5
5
5
5
5
5
5
5
5
5
4
4
4
4
4
4
4
4
4
4
4
4
4
4
4
4
4
4
4
4
4
4
4
4
4
4
4
4
4
4
4
4
4
4
4
4
4
3
3
3
5
5
6
6
6
6
5
6
6
5
5
5
6
6
6
6
6
6
6
6
6
6
6
6
6
6
6
6
6
6
7
7
7
7
7
7
7
7
7
7
7
7
7
7
7
7
7
7
7
7
7
8
8
8
8
8
8
7
7
7
7
7
7
7
7
7
7
7
7
7
7
7
6
6
6
6
6
6
6
6
6
6
6
6
6
6
6
6
6
6
6
6
6
6
6
6
6
6
6
6
6
6
6
6
6
6
6
6
6
6
6
6
6
6
6
6
6
5
5
5
5
5
5
5
5
5
5
5
5
5
5
5
5
5
5
5
5
5
5
5
5
5
5
5
4
4
4
4
4
4
4
4
4
4
4
4
3
3
2
3
3
4
4
4
4
4
4
4
4
5
5
4
4
4
4
4
4
4
4
4
5
5
5
5
5
5
5
5
5
5
5
5
5
5
5
5
5
5
5
5
5
5
5
5
5
6
6
6
6
6
6
6
6
6
6
6
6
6
5
5
5
5
5
5
5
5
5
5
5
6
6
6
6
6
6
6
6
6
6
6
6
6
6
7
7
7
7
7
7
7
7
7
7
7
7
7
7
7
7
7
7
7
7
7
7
7
7
7
7
7
7
7
7
8
8
8
8
8
8
8
8
8
8
8
8
8
7
6
5
5
5
6
6
6
6
6
6
6
6
6
6
6
6
6
6
6
6
6
6
6
6
6
6
6
6
6
6
6
6
6
6
6
6
6
6
6
6
6
6
6
6
6
6
6
6
6
6
6
6
6
6
6
6
6
6
6
6
6
6
6
6
6
6
6
6
6
6
5
5
5
5
5
5
5
5
5
4
4
4
4
4
4
4
4
4
4
4
4
4
4
4
4
4
4
4
4
4
4
4
4
5
6
6
6
6
6
6
6
6
6
6
6
6
6
6
4
4
6
6
6
6
6
6
6
6
6
6
6
5
6
6
6
6
6
7
7
7
7
7
7
7
7
7
7
7
7
7
7
7
7
7
7
7
7
7
7
7
7
7
7
7
7
7
7
7
7
7
8
8
8
8
8
8
8
8
8
8
8
8
8
8
8
9
9
9
9
9
9
9
9
9
9
9
9
9
9
9
9
9
9
9
9
9
10
10
10
10
10
10
10
10
10
10
10
10
10
10
10
10
10
10
10
10
10
10
10
10
10
10
10
10
10
10
10
10
10
10
10
10
9
9
9
8
8
8
8
8
8
8
8
7
7
7
7
7
7
7
7
7
7
7
7
7
7
7
6
6
5
5
5
5
5
5
5
5
5
5
5
5
5
5
5
5
5
5
5
5
5
4
4
4
4
4
3
3
3
3
3
3
3
3
3
3
3
3
3
3
3
3
3
3
3
3
3
3
3
3
3
3
3
3
3
3
3
2
2
2
2
2
2
2
2
2
2
2
1
1
1
1
1
1
1
1
1
1
1
1
1
1
1
1
1
1
1
1
1
1
1
1
1
1
1
1
1
1
1
0
0
0
0
0
0
0
0
0
0
0
0
0
0
0
0
0
0
0
0
0
0
0
0
0
0
0
0
0
0
0
0
0
0
0
0
0
0
0
0
0
0
0
0
0
0
0
0
0
0
0
0
0
0
0
0
0
0
0
0
0
0
0
0
0
0
0
0
0
0
0
0
0
0
0
0
0
0
0
0
0
0
0
0
0
0
0
0
0
0
0
0
0
0
0
0
0
0
0
0
0
0
0
0
0
0
0
0
0
0
0
0
0
0
0
0
0
0
0
0
0
0
0
0
0
0
0
0
0
0
0
0
0
0
0
0
0
0
0
0
0
0
0
0
0
0
0
0
0
0
0
0
0
0
0
0
0
0
0
0
0
0
0
0
0
0
0
0
0
0
0
0
0
0
0
0
0
0
0
0
0
0
0
0
0
0
0
0
0
0
0
0
0
0
0
0
0
0
0
0
0
0
0
0
0
0
0
0
0
0
0
0
0
0
0
0
0
0
0
0
0
0
0
0
0
0
0
0
0
0
0
0
0
0
0
0
0
0
0
0
0
0
0
0
0
0
0
0
0
0
0
0
0
0
0
0
0
0
0
0
0
0
0
0
0
0
0
0
0
0
0
0
0
0
0
0
0
0
0
0
0
0
0
0
0
0
0
0
0
0
0
0
0
0
0
0
0
0
0
0
0
0
0
0
0
0
0
0
0
0
0
0
0
0
0
0
0
0
0
0
0
0
0
0
0
0
0
0
0
0
0
0
0
0
0
0
0
1
1
1
1
1
1
1
1
1
1
1
1
1
1
1
1
1
1
1
1
1
1
1
1
1
1
1
1
1
1
1
1
1
1
1
1
1
1
1
1
1
1
1
1
1
1
1
1
1
1
1
1
1
1
1
1
1
1
1
1
1
1
1
1
1
1
1
1
1
1
1
1
1
1
1
1
1
1
1
1
1
1
1
1
1
1
1
1
1
1
1
1
1
1
1
1
1
1
1
0
0
0
0
0
0
0
0
0
0
1
1
1
1
1
1
1
1
1
1
1
1
1
1
1
1
1
1
1
1
1
1
1
1
1
1
1
1
1
1
1
1
1
1
0
0
0
0
0
0
0
0
0
0
0
0
0
0
0
0
0
0
0
0
0
0
0
0
0
0
0
0
0
0
0
0
0
0
0
0
0
0
0
0
0
0
0
0
0
0
0
0
0
0
0
0
0
0
0
0
0
0
0
0
0
0
0
0
0
0
0
0
0
0
0
0
0
0
0
0
0
0
0
0
0
0
0
0
0
0
0
0
0
0
0
0
0
0
0
0
0
0
0
0
0
0
0
0
0
0
0
0
0
0
0
0
0
0
0
0
0
0
0
0
0
0
0
0
0
0
0
0
0
0
0
0
0
0
0
0
0
0
0
0
0
0
0
0
0
0
0
0
0
0
0
0
0
0
0
0
0
0
0
0
0
0
0
0
0
0
0
0
0
0
0
0
0
0
0
0
0
0
0
0
0
0
0
0
0
0
1
1
1
1
1
1
1
1
1
1
1
1
1
1
1
1
1
1
1
1
1
1
1
1
1
1
1
1
1
1
1
1
1
1
1
1
1
1
1
1
1
1
1
1
1
1
1
1
1
1
1
1
1
1
1
1
2
2
2
2
2
2
2
2
2
2
2
2
2
2
2
2
2
2
2
2
2
2
2
2
2
2
2
2
2
2
2
2
2
2
2
2
2
2
2
2
2
2
2
2
2
2
2
2
2
2
2
2
2
2
2
2
2
2
2
2
2
2
1
1
1
1
1
1
1
1
1
1
1
1
1
1
1
1
1
0
0
0
0
0
0
0
0
0
0
0
0
0
0
0
0
0
0
0
0
0
0
0
0
0
0
0
0
0
0
0
0
0
0
0
0
0
0
0
0
0
0
0
0
0
0
0
0
0
0
0
0
0
0
0
0
0
0
0
0
0
0
0
0
0
0
0
0
0
0
0
0
0
0
0
0
0
0
0
0
0
0
0
0
0
0
0
0
0
0
0
0
0
0
0
0
0
0
0
0
0
0
0
0
0
0
0
0
0
0
0
0
0
0
0
0
0
0
0
0
0
0
0
0
0
0
0
0
0
0
0
0
0
0
0
0
0
0
0
0
0
0
0
0
0
0
0
0
0
0
0
0
0
0
0
0
0
0
0
0
0
0
0
0
0
0
0
0
0
0
0
0
0
0
0
0
0
0
0
0
0
0
0
0
0
0
0
0
0
0
0
0
0
0
0
0
0
0
0
0
0
0
0
0
0
0
0
0
0
0
0
0
0
0
0
0
0
0
0
0
0
0
0
0
0
0
0
0
0
0
0
0
0
0
0
0
0
0
0
0
0
0
0
0
0
0
0
0
0
0
0
0
0
0
0
0
0
0
0
0
0
0
0
0
0
0
0
0
0
0
0
0
0
0
0
0
0
0
0
0
0
0
0
0
0
0
0
0
0
0
0
0
0
0
0
0
0
0
0
0
0
0
0
0
0
0
0
0
0
0
0
0
0
0
0
0
0
0
0
0
0
0
0
0
0
0
0
0
0
0
0
0
0
0
0
0
0
0
0
0
0
0
0
0
0
0
0
0
0
0
0
0
0
0
0
0
0
0
0
0
0
0
0
0
0
0
0
0
0
0
0
0
0
0
0
0
0
0
0
0
0
0
0
0
0
0
0
0
0
0
0
0
0
0
0
0
0
0
0
0
0
0
0
0
0
0
0
0
0
0
0
0
0
0
0
0
0
0
0
0
0
0
0
0
0
0
0
0
0
0
0
0
0
0
0
0
0
0
0
0
0
0
0
0
0
0
0
0
0
0
0
0
0
0
0
0
0
0
0
0
0
0
0
0
0
0
0
0
0
0
0
0
0
0
0
0
0
0
0
0
0
0
0
0
0
0
0
0
0
0
0
0
0
0
0
0
0
0
0
0
0
0
0
0
0
0
0
0
0
0
0
0
0
0
0
0
0
0
0
0
0
0
0
0
0
0
0
0
0
0
0
0
0
0
0
0
0
0
0
0
0
0
0
0
0
0
0
0
0
0
0
0
0
0
0
0
0
0
0
0
0
0
0
0
0
0
0
0
0
0
0
0
0
0
0
0
0
0
0
0
0
0
0
0
0
0
0
0
0
0
0
0
0
0
0
0
0
0
0
0
0
0
0
0
0
0
0
0
0
0
0
0
0
0
0
0
0
0
0
0
0
0
0
0
0
0
0
0
0
0
0
0
0
0
0
0
0
0
0
0
0
0
0
0
0
0
0
0
0
0
0
0
0
0
0
0
0
0
0
0
0
0
0
0
0
0
0
0
0
0
0
0
0
0
0
0
0
0
0
0
0
0
0
0
0
0
0
0
0
0
0
0
0
0
0
0
0
0
0
0
0
0
0
0
0
0
0
0
0
0
0
0
0
0
0
0
0
0
0
0
0
0
0
0
0
0
0
0
0
0
0
0
0
0
0
0
0
0
0
0
0
0
0
0
0
0
0
0
0
0
0
0
0
0
0
0
0
0
0
0
0
0
0
0
0
0
0
0
0
0
0
0
0
0
0
0
0
0
0
0
0
0
0
0
0
0
0
0
0
0
0
0
0
0
0
0
0
0
0
0
0
0
0
0
0
0
0
0
0
0
0
0
0
0
0
0
0
0
0
0
0
0
0
0
0
0
0
0
0
0
0
0
0
0
0
0
0
0
0
0
0
0
0
0
0
0
0
0
0
0
0
0
0
0
0
0
0
0
0
0
0
0
0
0
0
0
0
0
0
0
0
0
0
0
0
0
0
0
0
0
0
0
0
0
0
0
0
0
0
0
0
0
0
0
0
0
0
0
0
0
0
0
0
0
0
0
0
0
0
0
0
0
0
0
0
0
0
0
0
0
0
0
0
0
0
0
0
0
0
0
0
0
0
0
0
0
0
0
0
0
0
0
0
0
0
0
0
0
0
0
0
0
0
0
0
0
0
0
0
0
0
0
0
0
0
0
0
0
0
0
0
0
0
0
0
0
0
0
0
0
0
0
0
0
0
0
0
0
0
0
0
0
0
0
0
0
0
0
0
0
0
0
0
0
0
0
0
0
0
0
0
0
0
0
0
0
0
0
0
0
0
0
0
0
0
0
0
0
0
0
0
0
0
0
0
0
0
0
0
0
0
0
0
0
0
0
0
0
0
0
0
0
0
0
0
0
0
0
0
0
0
0
0
0
0
0
0
0
0
0
0
0
0
0
0
0
0
0
0
0
0
0
0
0
0
0
0
0
0
0
0
0
0
0
0
0
0
0
0
0
0
0
0
0
0
0
0
0
0
0
0
0
0
0
0
0
0
0
0
0
0
0
0
0
0
0
0
0
0
0
0
0
0
0
0
0
0
0
0
0
0
0
0
0
0
0
0
0
0
0
0
0
0
0
0
0
0
0
0
0
0
0
0
0
0
0
0
0
0
0
0
0
0
0
0
0
0
0
0
0
0
0
0
0
0
0
0
0
0
0
0
0
0
0
0
0
0
0
0
0
0
0
0
0
0
0
0
0
0
0
0
0
0
0
0
0
0
0
0
0
0
0
0
0
0
0
0
0
0
0
0
0
0
0
0
0
0
0
0
0
0
0
0
0
0
0
0
0
0
0
0
0
0
0
0
0
0
0
0
0
0
0
0
0
0
0
0
0
0
0
0
0
0
0
0
0
0
0
0
0
0
0
0
0
0
0
0
0
0
0
0
0
0
0
0
0
0
0
0
0
0
0
0
0
0
0
0
0
0
0
0
0
0
0
0
0
0
0
0
0
0
0
0
0
0
0
0
0
0
0
0
0
0
0
0
0
0
0
0
0
0
0
0
0
0
0
0
0
0
0
0
0
0
0
0
0
0
0
0
0
0
0
0
0
0
0
0
0
0
0
0
0
0
0
0
0
0
0
0
0
0
0
0
0
0
0
0
0
0
0
0
0
0
0
0
0
0
0
0
0
0
0
0
0
0
0
0
0
0
0
0
0
0
0
0
0
0
0
0
0
0
0
0
0
0
0
0
0
0
0
0
0
0
0
0
0
0
0
0
0
0
0
0
0
0
0
0
0
0
0
0
0
0
0
0
0
0
0
0
0
0
0
0
0
0
0
0
0
0
0
0
0
0
0
0
0
0
0
0
0
0
0
0
0
0
0
0
0
0
0
0
0
0
0
0
0
0
0
0
0
0
0
0
0
0
0
0
0
0
0
0
0
0
0
0
0
0
0
0
0
0
0
0
0
0
0
0
0
0
0
0
0
0
0
0
0
0
0
0
0
0
0
0
0
0
0
0
0
0
0
0
0
0
0
0
0
0
0
0
0
0
0
1
1
1
1
1
1
1
1
1
1
1
1
1
1
1
1
1
1
1
1
1
1
1
1
1
1
1
1
1
1
1
1
1
1
1
1
1
1
1
1
1
1
1
1
1
1
1
1
1
1
1
1
1
1
1
1
1
1
1
1
1
1
1
1
1
1
1
1
1
1
1
1
1
1
1
1
2
2
2
2
2
2
2
2
2
2
2
2
2
2
2
2
2
2
2
2
2
2
2
2
2
2
2
2
2
2
2
2
2
2
1
1
1
1
1
1
1
1
1
1
1
1
1
1
1
1
1
1
1
1
1
1
1
1
1
1
1
1
1
1
1
1
1
1
1
1
1
1
1
1
1
1
1
1
1
1
1
1
1
1
1
1
1
1
1
1
1
1
1
1
1
1
2
2
2
1
1
1
1
1
1
1
1
1
1
1
1
1
1
1
1
1
1
1
1
1
1
1
1
1
1
1
1
1
1
1
1
1
1
1
1
1
1
1
1
1
1
1
1
1
1
1
1
1
1
1
1
1
1
1
1
1
2
2
2
2
2
2
2
2
2
2
2
2
2
2
2
2
2
2
2
2
2
2
3
3
3
3
3
3
3
3
3
3
3
3
3
3
3
3
3
3
3
3
3
3
3
3
3
3
3
3
3
3
3
3
3
3
3
3
3
3
3
3
3
3
3
3
3
3
3
3
3
2
2
2
2
2
2
2
2
2
2
2
2
2
2
2
2
2
2
3
3
3
3
3
3
3
3
2
2
2
2
2
2
2
2
2
2
2
2
2
2
2
2
2
2
2
2
2
2
2
2
2
2
2
2
2
2
2
2
2
2
2
2
2
2
2
2
2
2
2
2
2
2
1
1
1
1
1
1
1
1
1
1
1
0
0
0
0
0
0
0
0
0
0
0
0
0
0
0
0
0
0
0
0
0
0
0
0
0
0
0
0
0
0
0
0
0
0
0
0
0
0
0
0
0
0
0
0
0
0
0
0
0
0
0
0
0
0
0
0
0
0
0
0
0
0
0
0
0
0
0
0
0
0
0
0
0
0
0
0
0
0
0
0
0
0
0
0
0
0
0
0
0
0
0
0
0
0
0
0
0
0
0
0
0
0
0
0
0
0
0
0
0
0
0
0
0
0
0
0
0
0
0
0
0
0
0
0
0
0
0
0
0
0
0
0
0
0
0
0
0
0
0
0
0
0
0
0
0
0
0
0
0
0
0
0
0
0
0
0
0
0
0
0
0
0
0
0
0
0
0
0
0
0
0
0
0
0
0
0
0
0
1
1
1
1
1
1
2
2
2
2
2
2
2
2
2
2
2
2
2
2
2
2
2
2
2
2
2
2
2
2
2
2
2
2
2
2
2
2
2
2
2
2
2
2
2
2
2
2
2
2
2
2
2
2
2
2
2
2
2
2
2
2
2
2
2
2
2
2
2
2
2
2
2
2
2
2
2
2
2
2
2
2
2
2
2
2
1
1
1
1
1
1
1
1
1
1
1
1
1
1
1
1
1
0
0
0
0
0
0
0
0
0
0
0
0
0
0
0
0
0
0
0
0
0
0
0
0
0
0
0
0
0
0
0
0
0
0
0
0
0
0
0
0
0
0
0
0
0
0
0
0
0
0
0
0
0
0
0
0
0
0
0
0
0
0
0
0
0
0
0
0
0
0
0
0
0
0
0
0
0
0
0
0
0
0
0
0
0
0
0
0
0
0
0
0
0
0
0
0
0
0
0
0
0
0
0
0
0
0
0
0
0
0
0
0
0
0
0
0
0
0
0
0
0
0
0
0
0
0
0
0
0
0
0
0
0
0
0
0
0
0
0
0
0
0
0
0
0
0
0
0
0
0
0
0
0
0
0
0
0
0
0
0
0
0
0
0
0
0
0
0
0
0
0
0
0
0
0
0
0
0
0
0
0
0
0
0
0
0
0
0
0
0
0
0
0
0
0
0
0
0
0
0
0
0
0
0
0
0
0
0
0
0
0
0
0
0
0
0
0
0
0
0
0
0
0
0
0
0
0
0
0
0
0
0
0
0
0
0
0
0
0
0
0
0
0
0
0
0
0
0
0
0
0
0
0
0
0
0
0
0
0
0
0
0
0
0
0
0
0
0
0
0
0
0
0
0
0
0
0
0
0
0
0
0
0
0
0
0
0
0
0
0
0
0
0
0
0
0
0
0
0
0
0
0
0
0
0
0
0
0
0
0
0
0
0
0
0
0
0
0
0
0
0
0
0
0
0
0
0
0
0
0
0
0
0
0
0
0
0
0
0
0
0
0
0
0
0
0
0
0
0
0
0
0
0
0
0
0
0
0
0
0
0
0
0
0
0
0
0
0
0
0
0
0
0
0
0
0
0
0
0
0
0
0
0
0
0
0
0
0
0
0
0
0
0
0
0
0
0
0
0
0
0
0
0
0
0
0
0
0
0
0
0
0
0
0
0
0
0
0
0
0
0
0
0
0
0
0
0
0
0
0
0
0
0
0
0
0
0
0
0
0
0
0
0
0
0
0
0
0
0
0
0
0
0
0
0
0
0
0
0
0
0
0
0
0
0
0
0
0
0
0
0
0
0
0
0
0
0
0
0
0
0
0
0
0
0
0
0
0
0
0
0
0
0
0
0
0
0
0
0
0
0
0
0
0
0
0
0
0
0
0
0
0
0
0
0
0
0
0
0
0
0
0
0
0
0
0
0
0
0
0
0
0
0
0
0
0
0
0
0
0
0
0
0
0
0
0
0
0
0
0
0
0
0
0
0
0
0
0
0
0
0
0
0
0
0
0
0
0
0
0
0
0
0
0
0
0
0
0
0
0
0
0
0
0
0
0
0
0
0
0
0
0
0
0
0
0
0
0
0
0
0
0
0
0
0
0
0
0
0
0
0
0
0
0
0
0
0
0
0
0
0
0
0
0
0
0
0
0
0
0
0
0
0
0
0
0
0
0
0
0
0
0
0
0
0
0
0
0
0
0
0
0
0
0
0
0
0
0
0
0
0
0
0
0
0
0
0
0
0
0
0
0
0
0
0
0
0
0
0
0
0
0
0
0
0
0
0
0
0
0
0
0
0
0
0
0
0
0
0
0
0
0
0
0
0
0
0
0
0
0
0
0
0
0
0
0
0
0
0
0
0
0
0
0
0
0
0
0
0
0
0
0
0
0
0
0
0
0
0
0
0
0
0
0
0
0
0
0
0
0
0
0
0
0
0
0
0
0
0
0
0
0
0
0
0
0
0
0
0
0
0
0
0
0
0
0
0
0
0
0
0
0
0
0
0
0
0
0
0
0
0
0
0
0
0
0
0
0
0
0
0
0
0
0
0
0
0
0
0
0
0
0
0
0
0
0
0
0
0
0
0
0
0
0
0
0
0
0
0
0
0
0
0
0
0
0
0
0
0
0
0
0
0
0
0
0
0
0
0
0
0
0
0
0
0
0
0
0
0
0
0
0
0
0
0
0
0
0
0
0
0
0
0
0
0
0
0
0
0
0
0
0
0
0
0
0
0
0
0
0
0
0
0
0
0
0
0
0
0
0
0
0
0
0
0
0
0
0
0
0
0
0
0
0
0
0
0
0
0
0
0
0
0
0
0
0
0
0
0
0
0
0
0
0
0
0
0
0
0
0
0
0
0
0
0
0
0
0
0
0
0
0
0
0
0
0
0
0
0
0
0
0
0
0
0
0
0
0
0
0
0
0
0
0
0
0
0
0
0
0
0
0
0
0
0
0
0
0
0
0
0
0
0
0
0
0
0
0
0
0
0
0
0
0
0
0
0
0
0
0
0
0
0
0
0
0
0
0
0
0
0
0
0
0
0
0
0
0
0
0
0
0
0
0
0
0
0
0
0
0
0
0
0
0
0
0
0
0
0
0
0
0
0
0
0
0
0
0
0
0
0
0
0
0
0
0
0
0
0
0
0
0
0
0
0
0
0
0
0
0
0
0
0
0
0
0
0
0
0
0
0
0
0
0
0
0
0
0
0
0
0
0
0
0
0
0
0
0
0
0
0
0
0
0
0
0
0
0
0
0
0
0
0
0
0
0
0
0
0
0
0
0
0
0
0
0
0
0
0
0
0
0
0
0
0
0
0
0
0
0
0
0
0
0
0
0
0
0
0
0
0
0
0
0
0
0
0
0
0
0
0
0
0
0
0
0
0
0
0
0
0
0
0
0
0
0
0
0
0
0
0
0
0
0
0
0
0
0
0
0
0
0
0
0
0
0
0
0
0
0
0
0
0
0
0
0
0
0
0
0
0
0
0
0
0
0
0
0
0
0
0
0
0
0
0
0
0
0
0
0
0
0
0
0
0
0
0
0
0
0
0
0
0
0
0
0
0
0
0
0
0
0
0
0
0
0
0
0
0
0
0
0
0
0
0
0
0
0
0
0
0
0
0
0
0
0
0
0
0
0
0
0
0
0
0
0
0
0
0
0
0
0
0
0
0
0
0
0
0
0
0
0
0
0
0
0
0
0
0
0
0
0
0
0
0
0
0
0
0
0
0
0
0
0
0
0
0
0
0
0
0
0
0
0
0
0
0
0
0
0
0
0
0
0
0
0
0
0
0
0
0
0
0
0
0
0
0
0
0
0
0
0
0
0
0
0
0
0
0
0
0
0
0
0
0
0
0
0
0
0
0
0
0
0
0
0
0
0
0
0
0
0
0
0
0
0
0
0
0
0
0
0
0
0
0
0
0
0
0
1
1
1
1
1
1
2
2
2
2
2
2
2
2
2
2
2
2
2
2
2
2
2
2
2
2
2
2
2
2
2
2
2
2
2
2
2
2
2
2
2
2
2
2
2
2
2
2
2
2
2
2
2
2
2
2
2
2
2
2
2
2
2
2
2
2
2
2
2
2
2
2
2
2
2
2
2
2
2
2
2
2
2
2
2
2
2
2
2
2
2
2
2
3
3
3
3
2
2
2
2
2
2
2
2
2
2
2
2
2
2
2
2
2
2
2
2
2
2
2
2
2
2
2
2
2
2
2
2
2
2
2
2
2
2
2
2
2
2
2
2
2
2
2
2
2
2
2
2
2
2
2
2
2
2
2
2
2
2
2
2
2
2
2
2
2
2
2
2
2
2
2
2
2
2
2
2
2
2
2
2
2
2
2
2
2
2
2
2
2
2
3
3
3
2
1
1
1
1
1
1
1
1
1
1
1
1
1
1
1
1
1
1
1
1
1
1
1
1
1
1
1
1
1
1
1
1
1
1
1
1
1
1
1
1
1
1
1
1
1
1
1
1
1
2
2
2
2
2
2
2
2
2
2
2
2
2
2
2
2
1
1
1
1
1
1
1
1
1
1
1
1
1
1
1
1
1
1
1
1
1
1
1
1
1
1
1
1
1
1
1
1
1
1
1
1
1
1
1
1
1
1
1
1
1
1
1
1
1
1
1
1
1
1
1
1
1
1
1
1
1
1
1
1
1
1
1
1
1
1
1
1
1
1
1
1
1
1
1
1
1
1
1
1
1
1
1
0
0
0
0
0
0
0
0
0
0
0
0
0
0
0
0
0
0
0
0
0
0
0
0
0
0
0
0
0
0
0
0
0
0
0
0
0
0
0
0
0
0
0
0
0
0
0
0
0
0
0
0
0
0
0
0
0
0
0
0
0
0
0
0
0
0
0
0
0
0
0
0
0
0
0
0
0
0
0
0
0
0
0
0
0
0
0
0
0
0
0
0
0
0
0
0
0
0
0
0
0
0
0
0
0
0
0
0
0
0
0
0
0
0
0
0
0
0
0
0
0
0
0
0
0
0
0
0
0
0
0
0
0
0
0
0
0
0
0
0
0
0
0
0
0
0
0
0
0
0
0
0
0
0
0
0
0
0
0
0
0
0
0
0
0
0
0
0
0
0
0
0
0
0
0
0
0
0
0
0
0
0
0
0
0
0
0
0
0
0
0
0
0
0
0
0
0
0
0
0
0
0
0
0
0
0
0
0
0
0
0
0
0
0
0
0
0
0
0
0
0
0
0
0
0
0
0
0
0
0
0
0
0
0
0
0
0
0
0
0
0
0
0
0
0
0
0
0
0
0
0
0
0
0
0
0
0
0
0
0
0
0
0
0
0
0
0
0
0
0
0
0
0
0
0
0
0
0
0
0
0
0
0
0
0
0
0
0
0
0
0
0
0
0
0
0
0
0
0
0
0
0
0
0
0
0
0
0
0
0
0
0
0
0
0
0
0
0
0
0
0
0
0
0
0
0
0
0
0
0
0
0
0
0
0
0
0
0
0
0
0
0
0
0
0
0
0
0
0
0
0
0
0
0
0
0
0
0
0
0
0
0
0
0
0
0
0
0
0
0
0
0
0
0
0
0
0
0
0
0
0
0
0
0
0
0
0
0
0
0
0
0
0
0
0
0
0
0
0
0
0
0
0
0
0
0
0
0
0
0
0
0
0
0
0
0
0
0
0
0
0
0
0
0
0
0
0
0
0
0
0
0
0
0
0
0
0
0
0
0
0
0
0
0
0
0
0
0
0
0
0
0
0
0
0
0
0
0
0
0
0
0
0
0
0
0
0
0
0
0
0
0
0
0
0
0
0
0
0
0
0
0
0
0
0
0
0
0
0
0
0
0
0
0
0
0
0
0
0
0
0
0
0
0
0
0
0
0
0
0
0
0
0
0
0
0
0
0
0
0
0
0
0
0
0
0
0
0
0
0
0
0
0
0
0
0
0
0
0
0
0
0
0
0
0
0
0
0
0
0
0
0
0
0
0
0
0
0
0
0
0
0
0
0
0
0
0
0
0
0
0
0
0
0
0
0
0
0
0
0
0
0
0
0
0
0
0
0
0
0
0
0
0
0
0
0
0
0
0
0
0
0
0
0
0
0
0
0
0
0
0
0
0
0
0
0
0
0
0
0
0
0
0
0
0
0
0
0
0
0
0
0
0
0
0
0
0
0
0
0
0
0
0
0
0
0
0
0
0
0
0
0
0
0
0
0
0
0
0
0
0
0
0
0
0
1
1
1
1
1
1
1
1
1
1
1
1
1
1
1
1
1
1
1
1
1
1
1
1
1
1
1
1
1
1
1
1
1
1
1
1
1
1
1
1
1
1
1
1
1
1
1
1
1
1
1
1
1
1
1
1
1
1
1
1
1
1
1
0
0
0
0
0
0
0
0
0
0
0
0
0
0
0
0
0
0
0
0
0
0
0
0
0
0
0
0
0
0
0
0
0
0
0
0
0
0
0
0
0
0
0
0
0
0
0
0
0
0
0
0
0
0
0
0
0
0
0
0
0
0
0
0
0
0
0
0
0
0
0
0
0
0
0
0
0
0
0
0
0
0
0
0
0
0
0
0
0
0
0
0
0
0
0
0
0
0
0
0
0
0
0
0
0
0
0
0
0
0
0
0
0
0
0
0
0
0
0
0
0
0
0
0
0
0
0
0
0
0
0
0
0
0
0
0
0
0
0
0
0
0
0
0
0
0
0
0
0
0
0
0
0
0
0
0
0
0
0
0
0
0
0
0
0
0
0
0
0
0
0
0
0
0
0
0
0
0
0
0
0
0
0
0
0
0
0
0
0
0
0
0
0
0
0
0
0
0
0
0
0
0
0
0
0
0
0
0
0
0
0
0
0
0
0
0
0
0
0
0
0
0
0
0
0
0
0
0
0
0
0
0
0
0
0
0
0
0
0
0
0
0
0
0
0
0
0
0
0
0
0
0
0
0
0
0
0
0
0
0
0
0
0
0
0
0
0
0
0
0
0
0
0
0
0
0
0
0
0
0
0
0
0
0
0
0
0
0
0
0
0
0
0
0
0
0
0
0
0
0
0
0
0
0
0
0
0
0
0
0
0
0
0
0
0
0
0
0
0
0
0
0
0
0
0
0
0
0
0
0
0
0
0
0
0
0
0
0
0
0
0
0
0
0
0
0
0
0
0
0
0
0
0
0
0
0
0
0
0
0
1
1
1
1
1
1
1
1
1
1
1
2
2
2
3
3
3
4
4
4
4
4
4
4
4
4
4
4
4
4
4
4
4
4
4
4
4
4
4
4
4
4
4
4
4
4
4
4
4
4
4
4
4
4
4
4
4
4
4
4
4
4
4
4
4
4
4
4
4
4
4
4
4
4
4
4
4
4
4
4
4
4
4
4
4
4
4
4
4
4
4
4
4
4
4
4
4
4
4
4
4
4
4
4
4
4
4
4
4
4
4
4
4
4
4
4
4
4
4
4
4
4
4
4
4
4
4
4
4
4
4
4
4
4
4
4
4
4
4
4
4
4
4
4
4
4
4
4
4
4
3
3
3
2
2
2
2
2
2
2
2
2
1
1
1
1
1
1
1
1
1
1
1
1
1
1
1
1
1
1
1
0
0
0
0
0
0
0
0
0
0
0
0
0
0
0
0
0
0
0
0
0
0
0
0
0
0
0
0
0
0
0
0
0
0
0
0
0
0
0
0
0
0
0
0
0
0
0
0
0
0
0
0
0
0
0
0
0
0
0
0
0
0
0
0
0
0
0
0
0
0
0
0
0
0
0
0
0
0
0
0
0
0
0
0
0
0
0
0
0
0
0
0
0
0
0
0
0
0
0
0
0
0
0
0
0
0
0
0
0
0
0
0
0
0
0
0
0
0
0
0
0
0
0
0
0
0
0
0
0
0
0
0
0
0
0
0
0
0
0
0
0
0
0
0
0
0
0
0
0
0
0
0
0
0
0
0
0
0
0
0
0
0
0
0
0
0
0
0
0
0
0
0
0
0
0
0
0
0
0
0
0
0
0
0
0
0
0
0
0
0
0
0
0
0
0
0
0
0
0
0
0
0
0
0
0
0
0
0
0
0
0
0
0
0
0
0
0
0
0
0
0
0
0
0
0
0
0
0
0
0
0
0
0
0
0
0
0
0
0
0
0
0
0
0
0
0
0
0
0
0
0
0
0
0
0
0
0
0
0
0
0
0
0
0
0
0
0
0
0
0
0
0
0
0
1
1
1
1
1
1
1
1
1
1
1
1
1
1
1
1
1
1
1
1
1
1
1
1
1
1
1
1
1
1
1
1
1
1
1
1
1
1
1
1
1
1
1
2
2
2
2
2
2
2
2
2
2
2
2
2
2
2
2
2
2
2
2
2
2
2
2
2
2
2
2
2
2
2
3
3
3
3
3
3
3
4
4
4
4
4
4
4
4
4
4
4
4
4
4
4
4
4
4
5
5
5
5
5
5
5
5
5
5
5
5
5
5
5
5
5
5
5
5
5
5
5
5
5
5
5
5
5
5
5
5
5
5
5
5
5
5
5
5
5
5
5
5
5
5
5
5
5
5
5
5
5
5
5
5
5
5
5
5
5
5
5
5
5
5
5
4
4
4
4
4
4
4
4
4
4
4
4
4
4
4
3
3
3
3
3
3
3
3
3
3
3
3
3
3
3
3
3
3
4
4
4
4
4
4
4
4
4
4
4
4
4
4
4
4
4
4
4
4
4
4
4
3
3
3
3
3
3
3
3
3
2
2
1
1
1
1
1
1
1
1
1
1
1
1
1
1
1
1
1
1
1
1
1
1
1
1
1
1
1
1
1
1
1
1
1
1
1
1
1
1
1
1
1
1
1
1
1
1
1
1
1
1
1
0
0
0
0
0
0
0
0
0
0
0
0
0
0
0
0
0
0
0
0
0
0
0
0
0
0
0
0
0
0
0
0
0
0
0
0
0
0
0
0
0
0
0
0
0
0
0
0
0
0
0
2
2
2
2
2
2
2
2
2
2
2
2
2
2
2
2
2
2
2
2
2
2
2
2
2
2
2
2
2
2
3
3
3
3
3
3
3
3
3
4
4
4
4
4
4
4
4
4
4
4
4
4
4
4
4
4
4
4
4
4
4
4
4
4
4
4
4
4
4
4
4
4
4
4
4
4
4
4
4
4
4
4
4
4
4
3
3
3
3
3
3
2
2
2
2
2
2
2
2
2
2
2
2
2
2
2
2
2
2
2
2
2
2
2
2
2
2
2
2
2
2
2
3
3
3
3
3
3
3
3
3
3
3
3
3
3
3
3
3
3
3
3
3
3
3
3
3
3
3
3
2
2
2
2
2
2
2
2
2
2
2
2
2
2
2
2
2
2
2
2
2
2
2
2
2
2
2
2
2
2
2
2
2
2
2
2
2
2
2
2
2
2
2
2
2
2
2
2
2
2
2
2
2
2
2
2
2
2
2
2
2
2
2
2
2
2
2
2
2
2
2
2
2
2
2
2
2
2
1
1
1
1
1
1
1
1
1
1
1
1
1
1
1
1
1
1
1
0
0
0
0
0
0
0
0
0
0
1
1
2
2
2
1
1
2
2
2
2
2
2
2
2
2
2
2
2
2
3
3
3
3
3
3
3
3
3
3
3
3
3
3
3
3
3
3
3
3
3
3
3
3
3
3
3
3
3
3
3
3
3
3
3
3
3
3
3
3
3
3
3
3
3
3
3
3
3
3
3
3
3
3
3
3
3
3
3
3
3
3
3
3
3
3
3
3
3
3
3
3
3
3
3
3
3
3
3
3
3
3
3
3
3
3
3
3
3
3
3
3
2
2
2
2
2
2
2
0
0
0
0
0
0
0
0
0
0
0
0
0
0
0
0
0
0
0
0
0
1
1
1
1
1
1
1
1
1
1
1
1
0
0
0
0
0
2
2
2
2
2
2
2
2
2
2
2
2
2
2
2
2
2
2
2
3
3
3
3
3
3
3
3
3
3
3
3
3
3
3
3
3
3
3
3
3
3
3
3
3
3
3
3
3
3
3
3
3
3
3
3
3
3
3
3
4
4
4
5
5
5
5
5
5
5
5
5
5
5
5
5
5
5
5
5
5
5
5
5
5
5
5
5
5
5
5
5
5
5
5
5
5
5
5
5
5
6
6
6
6
6
6
6
7
8
8
8
8
8
8
8
8
9
9
9
9
9
9
9
9
8
8
8
8
8
8
8
8
8
8
8
8
9
9
9
9
10
11
10
9
9
9
9
9
9
9
9
9
9
9
9
9
9
9
9
9
9
8
8
8
9
9
9
9
9
9
10
10
10
10
10
10
10
10
10
10
10
10
10
10
10
10
10
10
10
10
10
10
10
10
10
10
10
10
10
10
10
9
9
9
9
9
9
9
9
10
10
10
10
10
9
9
9
9
9
10
11
11
11
11
11
11
12
12
12
12
12
12
12
12
12
12
12
12
13
13
12
12
12
11
11
11
11
10
10
10
10
10
10
11
11
14
16
14
15
15
15
15
16
18
19
19
19
19
19
19
19
20
23
23
24
24
24
24
24
24
24
24
24
24
25
25
25
25
25
25
25
25
25
25
25
25
26
26
26
26
26
26
26
26
26
26
26
25
25
25
25
26
26
29
30
29
29
29
30
30
32
34
34
36
36
39
39
40
41
42
43
43
43
44
44
42
43
43
43
43
43
43
43
43
43
43
43
43
44
44
44
44
45
45
45
45
44
45
45
46
46
46
46
46
46
46
47
47
47
47
47
46
46
46
45
45
45
45
44
44
45
46
45
44
44
44
45
48
48
49
51
51
51
51
51
51
51
52
55
56
55
57
60
60
60
60
60
60
59
59
58
58
59
58
58
58
59
59
59
59
59
59
59
59
59
59
59
59
59
60
60
61
61
60
60
60
60
63
63
65
66
66
67
67
67
67
65
64
64
64
64
63
63
63
63
63
64
64
64
64
64
64
64
64
65
68
68
69
69
70
71
71
72
72
72
72
72
73
73
73
72
71
71
71
71
73
72
72
72
75
76
78
78
78
76
76
77
77
76
77
78
78
78
78
78
76
76
77
76
76
76
75
73
73
73
74
75
74
74
74
77
77
77
76
76
76
77
76
76
76
76
74
74
74
76
77
76
75
74
74
74
74
74
74
75
74
75
75
74
74
74
74
74
74
74
74
74
74
73
74
74
74
73
72
72
74
74
79
79
85
88
89
89
90
90
89
89
89
88
88
88
88
88
88
88
87
87
87
87
87
87
87
87
87
87
87
87
88
87
86
87
87
85
81
81
80
83
85
84
88
89
101
102
106
103
116
118
119
119
116
116
115
115
115
112
112
109
107
105
105
106
106
106
106
106
105
104
103
101
101
101
100
99
99
98
98
97
98
96
95
94
94
93
93
93
93
93
93
93
92
93
93
93
93
92
89
89
89
89
89
94
94
99
98
103
102
101
101
101
101
101
104
106
107
106
103
103
103
103
103
102
101
104
104
105
106
106
107
106
106
106
110
113
112
112
111
109
109
110
121
144
143
144
145
142
143
145
146
147
147
149
144
143
145
147
156
166
165
167
167
166
166
163
160
160
160
158
158
158
158
158
158
158
154
154
155
154
154
154
154
154
153
151
151
149
160
163
167
167
168
169
172
172
177
177
181
185
202
203
205
211
214
214
214
215
215
213
212
213
213
217
222
227
226
226
227
231
231
233
233
233
233
235
236
237
238
237
236
235
229
230
229
228
227
227
226
225
225
224
226
227
227
227
227
227
227
226
226
226
227
227
227
227
227
227
227
227
223
223
220
221
219
218
218
219
220
219
219
218
218
218
218
216
216
216
209
208
208
209
208
208
206
205
204
203
203
202
202
203
202
200
197
195
188
183
182
182
182
183
182
182
179
157
158
157
159
167
170
180
180
178
176
171
171
171
177
180
180
176
174
170
169
169
171
169
168
169
167
165
164
164
155
153
151
149
149
148
147
146
145
143
143
142
140
140
139
137
130
129
129
129
129
129
129
128
127
127
128
127
128
126
125
125
126
125
125
125
115
113
114
114
115
115
116
114
115
115
116
116
115
115
115
113
113
113
113
114
113
113
113
111
111
111
110
109
108
107
107
104
103
103
102
103
102
104
107
106
105
104
114
115
115
114
114
114
109
109
108
108
108
103
100
98
99
98
96
96
95
93
93
93
91
91
91
89
80
80
78
80
83
83
85
86
85
86
82
85
86
87
87
89
90
90
94
94
94
94
94
94
94
92
92
92
90
90
90
90
90
90
91
91
92
93
94
94
95
95
97
97
98
98
96
96
95
95
95
95
94
93
93
93
93
92
92
92
91
90
91
91
91
91
91
91
90
90
90
92
92
92
92
92
92
90
90
90
90
85
85
84
83
82
82
81
79
78
76
75
75
76
76
75
74
73
72
72
72
72
70
70
68
68
68
67
66
66
66
66
65
65
65
65
65
65
63
63
63
64
62
63
62
62
69
70
72
72
71
71
71
70
69
69
72
71
70
70
70
71
72
72
72
72
72
72
72
72
71
70
64
65
64
64
65
65
63
63
63
63
63
63
63
63
62
62
60
60
60
60
60
62
62
64
65
65
66
65
65
65
63
63
63
63
63
62
60
60
52
53
55
62
66
77
78
79
81
81
84
84
87
89
89
89
89
89
89
89
89
89
89
89
89
89
89
89
90
88
88
88
87
86
84
83
83
83
83
83
85
87
89
106
106
106
105
104
103
103
103
104
104
105
106
106
106
106
106
105
107
108
108
109
109
109
109
109
109
109
109
110
112
112
113
112
112
112
112
112
112
112
111
111
111
111
110
108
107
104
102
102
102
104
103
102
102
101
100
99
98
98
97
97
96
92
91
92
92
95
95
94
96
97
98
98
99
99
98
98
95
95
95
94
90
88
88
88
88
88
88
92
97
96
99
98
98
98
93
93
94
92
93
93
95
96
97
96
95
94
94
94
99
104
105
104
104
104
102
102
102
101
98
98
98
98
99
100
101
98
98
98
100
100
100
105
113
113
113
118
132
135
139
139
141
141
142
145
145
148
148
148
148
147
145
146
147
145
144
144
145
145
145
145
145
145
145
145
142
142
143
143
143
143
143
145
147
147
147
147
148
149
150
151
150
149
149
150
150
151
154
156
156
154
154
154
153
153
152
151
151
151
153
152
153
149
149
147
147
147
146
147
146
145
144
143
141
140
141
141
141
141
140
140
139
139
139
138
136
136
136
135
133
132
132
130
129
129
126
126
125
125
124
120
120
116
116
117
115
115
116
114
110
113
108
108
109
109
110
110
110
108
107
106
101
101
101
100
100
98
96
96
88
88
87
86
86
87
87
87
86
86
86
86
85
85
85
85
85
82
81
80
79
76
76
76
73
74
74
73
72
72
64
64
64
63
60
58
58
59
60
63
64
64
64
59
59
57
57
57
58
58
58
55
52
52
48
51
51
60
66
69
72
72
72
71
71
71
72
72
72
72
72
72
72
72
72
71
71
71
72
72
72
72
71
71
71
71
71
71
71
71
71
71
71
71
71
71
71
71
72
72
72
72
72
71
70
70
70
69
67
66
66
66
70
70
70
71
71
71
71
71
75
77
84
85
98
102
150
169
170
173
175
203
211
211
212
212
213
213
213
216
216
216
217
217
216
216
216
217
217
224
224
226
227
227
229
233
234
235
234
234
234
240
241
246
246
246
245
245
245
245
245
244
244
244
244
242
242
242
243
243
242
242
242
242
241
240
240
239
239
239
238
238
238
238
237
238
239
239
238
238
238
239
239
238
237
237
237
226
226
226
226
228
231
231
229
229
231
230
232
229
229
229
229
229
226
224
223
225
218
219
217
212
212
211
211
212
211
216
221
220
222
220
219
214
212
211
211
211
209
206
201
197
196
195
189
178
178
174
174
173
175
173
171
172
175
169
169
169
169
169
169
169
167
163
163
160
162
162
165
162
165
163
162
159
160
156
158
163
164
163
163
156
154
154
153
150
143
144
143
136
123
120
120
119
118
119
115
116
107
101
98
97
95
94
94
92
90
88
87
87
87
87
89
89
91
89
89
89
91
92
92
92
92
91
91
91
92
93
94
94
92
92
97
98
99
98
98
95
95
93
94
96
98
95
93
92
92
94
95
95
95
95
95
96
96
96
96
96
95
95
95
94
94
92
92
92
94
96
96
96
97
98
98
97
99
99
98
98
97
96
95
93
89
86
86
86
86
90
94
100
103
110
109
113
113
112
112
111
111
110
103
104
104
104
109
108
108
108
109
109
109
109
109
109
109
110
109
109
109
107
107
106
106
108
108
108
106
105
105
105
105
105
104
104
104
103
103
102
100
99
95
93
92
93
93
93
92
92
91
91
94
97
97
97
97
96
96
96
96
97
98
100
100
100
100
98
98
98
93
91
91
92
92
92
92
96
99
109
122
124
127
138
160
161
165
165
165
165
164
164
163
164
164
166
164
166
165
166
168
167
171
172
175
171
172
174
178
197
198
199
224
225
231
235
235
239
239
239
237
237
237
235
235
238
239
240
242
241
241
241
241
242
243
244
243
243
242
240
240
240
240
239
236
236
235
235
233
233
232
233
234
235
237
238
239
238
238
238
235
236
238
237
236
238
238
236
237
236
235
235
235
235
235
231
231
229
229
231
230
229
229
228
227
227
226
225
223
222
218
217
217
217
216
217
219
221
219
221
220
216
215
213
211
210
209
208
206
201
200
198
198
198
199
197
196
189
186
187
190
191
187
187
187
187
187
185
183
183
183
182
180
179
179
178
175
166
166
167
167
170
173
190
190
196
190
186
185
185
185
186
212
219
229
227
228
243
243
243
244
244
243
244
243
243
243
242
242
238
241
242
266
276
276
283
286
288
291
293
293
293
297
296
293
296
296
295
299
299
299
290
290
286
286
287
286
286
286
287
284
284
285
285
285
285
283
284
280
280
278
277
278
278
278
278
278
276
274
273
273
273
273
273
273
273
272
272
268
268
267
267
266
265
265
265
264
263
263
263
262
264
260
257
256
256
256
253
253
253
253
252
252
251
247
245
242
238
236
236
236
236
236
236
236
235
222
219
219
218
215
214
213
206
206
205
203
192
192
190
173
171
169
166
164
163
163
152
150
149
145
143
144
136
123
94
90
84
83
86
87
86
86
86
79
79
78
76
76
76
76
75
73
72
72
72
72
59
56
52
44
42
35
34
31
27
27
26
25
25
25
25
23
23
22
22
20
21
23
23
22
21
19
19
19
19
19
19
18
17
17
17
17
17
17
16
13
13
13
11
10
10
9
9
9
9
9
9
9
9
9
9
9
9
9
9
9
9
9
9
9
9
9
9
9
9
9
9
9
9
9
9
9
9
9
9
9
9
9
9
9
9
8
8
8
8
8
8
8
7
6
6
7
7
7
6
6
6
6
6
7
7
7
7
7
7
7
7
7
6
6
5
5
5
5
5
5
5
5
5
5
5
5
5
5
5
5
5
5
4
4
4
4
4
4
4
5
6
9
11
12
13
13
13
12
11
12
12
12
12
12
12
12
12
11
11
12
12
12
12
12
12
12
12
12
12
12
12
12
12
12
13
13
13
13
13
13
13
13
13
13
13
13
13
13
13
13
13
13
13
13
13
13
13
13
13
13
13
13
13
13
13
13
13
13
13
13
13
13
13
13
13
13
13
13
13
13
13
13
13
13
13
13
13
13
13
13
13
13
13
13
12
13
13
13
13
13
13
13
13
13
13
13
13
13
13
13
13
13
13
13
13
12
12
12
12
12
12
12
12
11
11
10
10
9
9
9
8
8
8
7
5
4
4
4
4
4
4
4
4
5
6
6
6
6
6
6
6
6
6
6
6
6
6
6
6
6
5
5
5
5
5
5
5
4
4
4
4
3
2
2
2
2
2
2
2
2
2
2
2
2
2
2
2
2
2
2
1
1
1
1
1
1
1
1
1
1
1
1
1
1
2
3
3
3
3
3
3
3
3
3
3
3
3
3
3
3
3
3
3
3
3
3
3
3
3
3
3
3
3
3
3
3
3
3
3
3
3
3
3
3
3
3
3
3
3
3
3
3
3
3
3
3
3
3
3
3
3
3
3
3
3
3
3
3
3
3
3
3
3
3
2
2
2
2
2
2
2
2
2
2
2
2
2
2
2
2
2
2
2
2
2
2
2
2
2
2
2
2
2
2
2
2
2
2
2
2
2
2
2
2
2
2
2
2
1
1
1
1
1
1
1
1
1
1
1
1
1
1
1
0
0
0
0
0
0
0
0
0
0
0
0
0
0
0
0
0
0
0
0
0
0
0
0
0
0
0
0
0
0
0
0
0
0
0
0
0
0
0
0
0
0
0
0
0
0
0
0
0
0
0
0
0
0
0
0
0
0
0
0
0
0
0
0
0
0
0
0
0
0
0
0
0
0
0
1
1
1
1
1
1
1
1
1
1
1
1
1
1
1
1
1
1
1
1
1
1
1
1
1
1
1
1
1
1
1
1
1
1
1
1
1
1
1
1
1
1
1
1
1
1
1
1
1
1
1
1
1
1
1
1
1
1
1
1
1
1
1
1
1
1
1
1
1
1
1
1
1
1
1
1
1
1
1
1
1
1
1
1
1
1
1
1
1
1
1
1
1
1
1
1
1
1
1
1
1
1
1
0
0
0
0
0
0
0
0
0
0
0
0
0
0
0
0
0
0
1
1
1
1
1
1
1
1
1
1
1
1
1
1
1
1
1
0
0
0
0
0
0
0
0
0
0
0
0
0
0
0
0
0
0
0
0
0
0
0
0
0
0
0
0
0
0
0
0
0
0
0
0
0
0
0
0
0
0
0
0
0
0
0
0
0
0
0
0
0
0
0
0
0
0
0
0
0
0
0
0
0
0
0
0
0
0
0
0
0
0
0
0
0
0
0
0
0
0
0
0
0
0
0
0
0
0
0
0
0
0
0
0
0
0
0
0
0
0
0
0
0
0
0
0
0
0
0
0
0
0
0
0
0
0
0
0
0
0
0
0
0
0
0
0
0
0
0
0
0
0
0
0
0
0
0
0
0
0
0
0
0
0
0
0
0
0
0
0
0
0
0
0
0
0
0
0
0
0
0
0
0
0
0
0
0
0
0
0
0
0
0
0
0
0
0
0
0
0
1
1
1
1
1
1
1
1
1
1
1
1
2
2
2
2
2
2
2
2
2
2
2
2
2
2
2
2
2
2
2
2
2
2
2
2
2
2
2
2
2
2
2
2
2
2
2
2
2
2
2
2
2
2
2
2
2
2
2
2
2
2
2
2
2
2
2
2
2
2
2
2
2
2
2
2
2
2
2
2
2
2
2
2
2
2
2
1
1
1
1
1
1
1
1
1
1
1
1
1
1
1
1
1
1
1
1
1
1
1
1
1
1
1
1
1
1
1
1
1
1
1
1
1
1
1
1
1
1
1
1
1
1
1
1
1
1
1
1
1
1
1
2
2
2
2
2
2
2
2
2
2
2
1
1
1
1
1
1
1
1
1
1
1
1
0
0
0
0
0
0
0
0
0
0
0
0
0
0
0
0
0
0
0
0
0
0
0
0
0
0
0
0
0
0
0
0
0
0
0
0
0
0
0
0
0
0
0
0
0
0
0
0
0
0
0
0
0
0
0
0
0
0
0
0
0
0
0
0
0
0
0
0
0
0
0
0
0
0
0
0
0
0
0
0
0
0
0
0
0
0
0
0
0
0
0
0
0
0
0
0
0
0
0
0
0
0
0
0
0
0
0
0
0
0
0
0
0
0
0
0
0
0
0
0
0
0
0
0
0
0
0
0
0
0
0
0
0
0
0
0
0
0
0
0
0
0
0
0
0
0
0
0
0
0
0
0
0
0
0
0
0
0
0
0
0
0
0
0
0
0
0
0
0
0
0
0
0
0
0
0
0
0
0
0
0
0
0
0
0
0
0
0
0
0
0
0
0
0
0
0
0
0
0
0
0
0
0
0
0
0
0
0
0
0
0
0
0
0
0
0
0
0
0
0
0
0
0
0
0
0
0
0
0
0
0
0
0
0
0
0
0
0
0
0
0
0
0
0
0
0
0
0
0
0
0
0
0
0
0
0
0
0
0
0
0
0
0
0
0
0
0
0
0
0
0
0
0
0
0
0
0
0
0
0
0
0
0
0
0
0
0
0
0
0
0
0
0
0
0
0
0
0
0
0
0
0
0
0
0
0
0
0
0
0
0
0
0
0
0
0
0
0
0
0
0
0
0
0
0
0
0
0
0
0
0
0
0
0
0
0
0
0
0
0
0
0
0
0
0
0
0
0
0
0
0
0
0
0
0
0
0
0
0
0
0
1
1
1
1
1
1
1
1
1
1
1
1
1
1
1
1
1
1
1
1
1
1
1
1
1
1
1
1
1
1
1
1
1
1
1
1
1
1
1
1
1
1
1
1
1
1
1
1
1
1
1
1
1
1
1
0
0
0
0
0
0
0
0
0
0
0
0
0
0
0
0
0
0
0
0
0
0
0
0
0
0
0
0
0
0
0
0
0
0
0
0
0
0
0
0
0
0
0
0
0
0
0
0
0
0
0
0
0
0
0
0
0
0
0
0
0
0
0
0
0
0
0
0
0
0
0
0
0
0
0
0
0
0
0
0
0
0
0
1
1
1
1
1
1
1
1
1
1
1
1
1
1
1
1
1
1
1
1
1
1
1
1
1
1
1
1
1
1
1
1
1
1
1
0
0
0
0
0
0
0
0
0
0
0
0
0
0
0
0
0
0
0
0
0
0
0
0
0
0
0
0
0
1
1
1
1
1
1
1
1
1
1
1
1
1
1
1
1
1
1
1
1
1
1
1
1
1
1
1
1
1
1
1
1
1
1
1
1
1
1
1
1
1
1
2
2
2
2
2
2
2
2
2
2
2
2
2
2
2
2
2
2
2
2
2
2
2
2
2
2
2
2
2
2
2
2
2
2
2
2
2
2
2
2
2
3
4
4
4
4
4
4
4
4
4
4
4
4
4
4
4
4
4
4
4
4
4
4
4
4
4
4
4
4
4
4
4
4
4
4
4
4
4
4
4
4
4
4
4
4
4
4
4
4
4
4
4
4
4
4
4
4
4
4
4
4
4
4
4
4
4
3
3
3
3
3
3
3
3
3
3
3
3
3
3
3
3
3
3
3
3
3
3
3
3
3
3
3
3
3
3
3
3
3
3
3
3
3
3
3
3
3
3
3
2
2
2
2
2
2
0
0
0
0
0
0
0
0
0
0
0
0
0
0
0
0
0
0
0
0
0
0
0
1
1
1
0
0
0
0
0
0
0
0
0
0
0
0
0
0
0
0
0
0
0
0
0
0
0
0
0
0
0
0
0
0
0
0
0
0
0
0
0
0
0
0
0
0
0
0
0
0
0
0
0
0
0
0
0
0
0
0
0
0
0
0
0
0
0
0
0
0
0
0
0
0
0
0
0
1
1
1
1
1
1
1
1
1
1
1
1
1
1
1
1
1
1
1
1
1
1
1
1
1
1
1
1
1
1
1
1
1
1
1
1
1
1
2
2
2
2
2
2
2
2
2
2
2
2
2
2
2
2
2
4
4
4
3
4
5
5
5
5
5
5
5
5
5
5
5
5
5
5
5
5
5
5
5
5
5
5
5
5
5
5
5
5
5
5
5
5
5
6
6
6
6
6
6
6
6
6
6
6
6
6
6
6
6
6
6
6
6
6
6
6
6
6
6
6
6
6
6
6
6
6
6
6
6
6
6
6
6
6
6
6
6
6
6
6
6
6
6
5
5
5
5
5
5
5
5
4
4
4
4
4
4
4
3
2
2
1
1
1
0
0
0
0
0
0
0
0
0
0
0
0
0
0
0
0
0
0
0
0
0
0
0
0
0
0
0
0
0
0
0
0
0
0
0
0
0
0
0
0
0
0
0
0
0
0
0
0
0
0
0
0
0
0
0
0
0
0
0
0
0
0
0
0
0
0
0
0
0
0
0
0
0
0
0
0
0
0
0
0
0
0
0
0
0
0
0
0
0
0
0
0
0
0
0
0
0
0
0
0
0
0
0
0
0
0
0
0
0
0
0
0
0
0
0
0
0
0
0
0
0
0
0
0
0
0
0
0
0
0
0
0
0
0
0
0
0
0
0
0
0
0
0
0
0
0
0
0
0
0
0
0
0
0
0
0
0
0
0
0
0
0
0
0
0
0
0
0
0
0
0
0
0
0
0
0
0
0
0
0
0
0
0
0
0
0
0
0
0
0
0
0
0
0
0
0
0
0
0
0
0
0
0
0
0
0
0
0
0
0
0
0
0
0
0
0
0
0
0
0
0
0
0
0
0
0
0
0
0
0
0
0
0
0
0
0
0
0
0
0
0
0
0
0
0
0
0
0
0
0
0
0
0
0
0
0
0
0
0
0
0
0
0
0
0
0
0
0
0
0
0
0
1
1
1
1
1
1
1
1
1
1
1
1
1
1
1
1
1
1
1
1
1
1
1
1
1
1
1
1
1
1
1
1
1
1
1
1
1
1
1
1
1
1
1
1
1
1
1
1
1
1
1
1
1
1
1
1
1
1
1
1
1
1
1
1
1
0
0
0
0
0
0
0
0
0
0
0
0
0
0
0
0
0
0
0
0
0
0
0
0
0
0
0
0
0
0
0
0
0
0
0
0
0
0
0
0
0
0
0
0
0
0
0
0
0
0
0
0
0
0
0
0
0
0
0
0
0
0
0
0
0
0
0
0
0
0
0
0
0
0
0
0
0
0
0
0
0
0
0
0
0
0
0
0
0
0
0
0
0
0
0
0
0
0
0
0
0
0
0
0
0
0
0
0
0
0
0
0
0
0
0
0
0
0
0
0
0
0
0
0
0
0
0
0
0
0
0
0
0
0
0
0
0
0
0
0
0
0
0
0
0
0
0
0
0
0
0
0
0
0
0
0
0
0
0
0
0
0
0
0
0
0
0
0
0
0
0
0
0
0
0
0
0
0
0
0
0
0
0
0
0
0
0
0
1
1
1
1
1
1
1
1
1
1
1
1
1
1
1
1
1
1
1
1
1
1
1
1
1
1
1
1
1
1
1
2
2
2
2
2
2
2
2
2
2
2
2
2
2
3
3
3
3
3
3
3
3
3
3
3
3
3
3
3
3
5
5
5
5
5
5
5
5
5
5
8
8
8
8
8
8
8
8
7
7
7
7
7
7
7
7
7
7
7
7
7
7
7
7
7
7
7
7
7
7
7
7
7
7
7
7
7
7
7
7
7
7
7
7
7
7
7
6
6
6
6
6
6
6
6
6
6
7
7
7
7
7
7
7
7
7
7
7
7
7
7
7
7
7
7
7
7
7
7
7
8
8
9
9
9
9
9
10
10
9
8
8
8
8
8
8
8
8
9
9
9
9
9
9
8
8
8
7
7
6
6
6
6
6
6
6
6
6
7
7
7
7
7
7
13
13
14
14
15
15
15
15
15
15
15
15
15
14
14
14
15
15
15
17
18
18
18
18
18
18
18
18
18
18
19
19
19
19
20
20
20
20
20
20
20
20
20
20
20
20
20
19
19
19
19
19
19
19
19
19
19
19
19
19
20
20
20
20
20
20
20
20
20
20
20
20
20
21
27
28
28
27
27
27
27
29
29
29
29
29
29
29
31
31
31
30
30
30
30
30
29
29
29
29
29
30
31
30
30
31
31
32
32
32
32
32
32
32
33
33
33
33
31
31
31
31
31
31
31
31
30
30
30
30
31
31
31
31
30
30
30
30
30
30
30
30
29
29
29
29
29
29
29
29
29
29
29
29
29
29
28
28
28
28
28
28
28
28
28
27
27
27
27
27
27
27
27
27
27
27
27
27
27
27
27
27
27
27
27
27
27
26
26
26
29
29
29
29
28
28
28
28
28
28
27
27
26
25
25
25
25
25
22
22
20
18
18
18
18
18
16
15
15
15
15
15
15
15
15
15
15
15
13
11
10
10
10
10
10
10
10
10
10
10
9
9
9
9
9
9
9
9
10
10
10
10
10
10
10
10
10
10
10
10
10
10
9
9
9
8
8
8
8
8
8
8
8
8
8
8
8
8
8
8
8
8
8
8
8
8
8
8
8
9
10
10
10
10
10
10
10
10
11
11
11
11
11
11
10
10
9
10
10
11
11
11
11
12
12
12
12
12
12
13
14
14
15
15
15
15
15
15
15
15
16
16
17
17
18
19
19
19
20
20
20
20
20
20
20
20
20
20
20
20
20
20
20
20
20
20
20
20
20
20
20
20
20
20
20
20
20
20
20
20
20
20
20
20
20
20
20
20
20
20
20
20
20
20
20
20
20
20
20
20
19
20
20
21
22
22
22
22
22
22
20
20
20
20
20
20
20
20
20
20
20
20
20
20
21
21
21
21
21
21
21
20
20
20
20
18
18
17
17
17
17
17
17
17
17
17
16
16
17
16
16
16
16
15
16
16
16
16
17
18
18
18
18
19
19
20
20
21
21
21
21
21
22
22
22
22
21
21
20
20
20
20
20
21
20
20
20
19
19
19
19
19
18
17
17
16
15
15
15
15
15
15
15
15
15
15
15
15
15
15
15
15
15
15
15
15
15
15
15
15
15
16
16
16
16
16
16
16
16
16
16
16
16
15
15
15
15
15
15
15
15
15
15
15
15
15
15
15
15
15
15
15
15
15
15
15
15
15
15
15
15
15
15
15
15
15
15
15
15
15
15
15
14
14
14
14
14
14
14
14
14
14
13
13
12
11
10
10
10
10
10
10
9
10
10
10
10
10
10
10
11
11
11
11
11
10
10
9
9
8
9
9
9
9
9
8
7
7
7
6
6
6
6
6
6
6
6
6
6
7
7
7
6
6
6
6
6
6
6
6
6
6
6
6
6
6
6
7
7
7
7
7
7
7
7
7
7
7
8
8
8
8
8
8
8
8
8
8
8
8
9
9
9
9
9
9
9
9
9
9
9
9
9
10
9
9
9
9
10
11
11
11
11
11
12
12
12
13
13
12
12
12
12
13
13
13
13
13
13
13
13
13
13
13
13
13
13
13
13
13
13
13
14
14
14
14
14
14
14
14
14
14
14
14
14
14
14
14
14
14
14
14
14
14
14
14
14
13
13
13
13
13
13
13
13
13
15
15
16
16
16
16
16
16
16
16
17
17
17
17
17
17
17
17
17
17
17
17
17
17
17
17
17
17
17
16
16
16
16
16
16
16
15
15
14
14
14
13
13
13
13
13
13
14
15
16
16
16
17
17
19
19
18
18
18
18
17
17
17
17
17
16
15
15
15
15
15
15
15
15
14
14
15
15
15
15
15
15
15
15
15
15
15
15
14
14
14
14
14
14
14
13
13
14
15
15
15
15
14
14
14
14
14
14
14
14
14
14
14
14
14
13
13
13
13
13
13
13
13
13
13
13
13
13
13
13
13
13
13
13
13
13
13
12
12
12
12
12
12
12
12
12
12
12
12
12
13
13
13
13
13
13
13
14
14
14
14
14
14
14
14
14
14
14
12
13
13
13
11
11
11
11
11
11
11
11
11
11
11
11
11
11
11
10
14
14
14
13
13
13
12
12
13
15
15
15
17
17
17
18
18
18
18
18
18
17
17
18
18
18
18
19
18
18
18
18
18
18
18
18
18
18
18
18
18
18
18
18
18
18
18
18
18
18
18
18
18
18
18
19
19
19
18
18
18
18
19
19
19
19
19
19
20
20
20
20
19
19
19
19
19
19
19
19
19
19
20
20
20
20
20
20
20
20
20
20
20
20
20
20
20
20
20
20
20
20
20
20
20
20
20
19
19
19
19
19
19
19
19
19
19
19
19
19
19
20
20
20
15
15
15
15
15
14
13
13
12
12
13
14
13
13
13
13
13
13
13
13
13
13
12
12
12
12
12
12
12
12
12
12
12
12
11
11
11
12
12
12
12
12
12
12
12
12
12
12
12
12
12
12
12
12
12
12
12
12
12
12
12
12
12
12
12
12
12
12
12
12
11
11
11
11
11
11
11
11
11
11
11
11
11
11
11
11
10
10
11
16
18
17
17
17
17
17
17
17
17
17
16
16
16
15
15
15
15
15
15
15
15
15
15
15
17
17
17
20
20
20
20
20
20
20
20
20
20
20
20
20
19
20
20
20
19
19
18
18
18
18
18
18
18
18
17
19
19
19
19
19
19
19
19
19
19
19
19
19
19
19
19
19
19
19
19
19
19
19
19
20
20
21
21
21
21
21
22
22
23
23
23
23
23
24
24
24
23
23
23
23
23
22
21
21
21
22
22
22
22
22
22
22
22
22
22
22
22
21
21
20
20
20
20
20
20
20
20
20
20
20
20
20
20
20
20
20
20
20
20
19
19
18
18
18
17
17
17
17
17
17
15
15
15
15
15
15
15
16
15
15
14
14
14
14
14
14
14
14
14
14
14
14
14
14
15
15
15
16
16
17
17
17
18
17
18
18
19
19
18
17
17
17
17
17
17
17
17
18
18
18
19
19
19
17
18
18
18
19
19
19
17
17
17
17
15
15
15
16
16
16
17
17
17
17
18
18
18
18
18
18
18
18
18
18
18
18
18
17
17
17
18
18
18
18
18
18
18
18
18
18
19
19
19
19
20
20
20
20
20
20
20
20
20
20
20
20
20
20
20
20
20
20
20
20
20
20
19
18
18
18
18
18
18
18
18
18
18
18
18
18
19
21
23
23
23
23
23
24
24
24
24
24
24
23
23
23
23
23
23
23
23
22
22
21
21
20
20
20
20
20
20
20
20
20
20
18
18
18
18
18
18
17
17
17
17
16
17
17
17
18
22
20
22
22
22
22
22
22
21
21
21
21
21
21
21
22
22
22
21
21
21
21
21
21
21
21
22
22
22
22
22
22
22
22
21
22
22
23
23
23
21
21
21
21
21
21
21
21
21
21
21
21
21
21
22
22
22
21
21
20
20
20
20
20
20
19
19
19
19
19
19
19
18
18
18
17
17
17
17
17
17
17
17
17
17
17
18
18
18
19
18
18
18
18
18
18
18
18
24
24
26
26
26
26
26
27
27
27
27
27
29
30
31
31
31
31
31
31
31
31
30
30
30
30
30
27
27
27
27
27
26
26
26
26
26
27
27
26
26
26
26
26
26
26
26
27
28
29
29
28
27
27
27
27
27
31
33
33
34
35
35
35
35
35
35
35
35
34
33
33
34
34
35
35
35
35
35
36
36
36
36
36
36
36
36
36
36
36
36
36
36
36
36
36
36
35
34
34
33
33
33
33
33
33
33
33
33
33
33
33
33
33
33
33
31
31
31
31
33
33
33
33
34
34
34
35
35
38
38
38
40
40
40
39
38
38
38
38
38
38
38
37
37
37
37
37
37
38
38
40
39
40
40
42
44
46
46
42
47
48
51
56
57
69
68
72
73
73
76
76
78
78
78
79
79
79
79
79
79
77
78
79
79
79
79
75
75
74
74
74
74
74
73
73
73
73
73
73
71
72
72
70
70
70
70
71
71
71
71
70
70
70
69
69
69
69
69
69
69
69
69
72
72
72
72
72
72
72
72
72
72
72
72
72
73
74
74
74
74
77
77
77
78
78
76
75
74
73
74
77
78
78
78
78
78
77
76
75
75
75
75
74
75
75
75
75
75
75
75
75
75
75
75
75
75
74
74
73
73
73
73
72
72
72
71
69
66
66
63
62
59
59
59
59
55
55
55
53
53
53
53
53
51
51
50
51
51
51
45
46
46
45
44
43
43
41
40
40
40
40
40
41
41
40
40
39
39
39
39
39
39
39
39
39
39
39
39
38
37
37
37
37
37
38
38
38
38
37
37
33
33
33
33
33
33
34
34
35
34
35
35
35
35
35
34
34
34
34
32
32
32
31
30
29
29
29
29
29
29
28
27
27
27
27
27
26
26
26
26
26
26
26
25
25
25
24
24
24
24
24
24
24
24
24
24
24
23
22
22
22
22
22
20
20
20
20
20
20
20
22
23
24
26
26
26
26
27
27
27
28
28
27
27
27
27
27
28
33
35
38
40
38
39
39
46
49
53
52
59
62
62
68
68
67
67
67
68
66
66
67
67
68
79
81
82
82
82
79
79
80
80
79
79
79
79
79
79
79
79
79
79
79
80
81
81
81
83
84
85
85
85
85
86
86
87
86
86
87
88
90
90
90
91
91
91
91
95
95
95
96
96
100
105
109
110
111
111
109
109
109
112
112
115
117
118
119
121
121
121
121
121
121
121
121
121
122
122
121
121
121
121
121
121
121
121
121
121
121
120
120
120
120
120
118
118
118
118
118
118
117
117
115
115
114
115
115
114
115
115
115
115
115
115
116
114
114
113
114
114
113
113
115
115
115
115
113
113
113
113
114
116
122
132
152
156
157
159
155
156
153
150
152
151
151
151
150
150
149
148
145
144
144
143
144
144
148
155
160
159
159
161
161
161
159
151
152
150
147
145
145
145
145
143
143
143
143
142
139
138
139
139
139
139
137
136
136
137
135
134
137
138
138
141
145
146
149
150
158
165
162
168
167
167
167
170
171
171
169
169
168
170
170
170
171
171
171
168
168
166
166
166
165
165
163
167
168
167
167
167
165
167
169
172
184
187
189
188
188
188
184
184
182
181
183
184
184
183
183
183
183
182
181
180
181
179
179
178
175
176
176
175
176
176
178
180
176
175
174
175
173
173
175
176
175
174
173
173
173
173
173
173
174
174
176
178
176
188
192
197
199
193
192
192
184
184
181
181
181
181
180
178
179
179
179
178
178
178
176
172
170
173
184
184
187
187
187
189
187
187
187
187
187
186
185
184
183
182
178
178
178
178
178
178
178
177
174
174
174
174
173
173
174
171
169
169
169
172
177
178
188
190
191
196
197
217
218
219
219
216
213
213
217
244
244
246
267
278
291
291
291
292
291
299
296
298
313
336
350
362
363
362
374
380
375
376
387
406
410
415
418
425
427
427
415
411
410
410
412
423
430
432
433
431
426
425
425
423
423
422
418
418
417
418
416
416
416
413
413
413
414
414
414
414
410
413
408
409
407
409
411
411
413
413
413
412
411
426
429
429
430
425
429
427
420
422
423
424
424
421
421
420
420
419
419
419
419
418
418
417
417
417
414
414
413
412
412
411
409
408
406
406
407
407
407
405
405
405
404
404
404
402
402
401
398
398
398
399
393
390
389
391
393
399
424
424
426
414
395
392
389
375
374
375
370
375
373
381
405
408
447
456
456
460
474
474
474
475
476
477
477
480
475
474
483
476
475
520
526
567
577
565
555
581
583
585
595
598
601
601
594
587
586
587
587
585
585
585
583
577
577
576
572
572
571
567
565
565
567
566
566
566
565
565
565
565
564
563
563
563
562
561
561
561
559
567
569
581
576
569
564
563
570
569
569
569
570
575
577
578
580
579
581
574
574
560
561
559
560
556
560
564
565
565
562
562
562
562
560
559
559
557
555
554
549
548
546
546
546
545
540
538
537
537
535
533
527
527
526
522
512
511
510
508
508
506
506
503
498
490
488
485
484
484
479
476
475
467
460
440
439
435
425
430
432
442
447
437
433
421
412
411
409
413
414
417
415
405
403
399
401
411
407
407
408
405
406
403
394
394
399
398
394
391
388
387
387
383
386
382
380
376
378
378
377
386
377
384
378
366
364
354
359
364
364
360
362
370
376
376
375
376
375
376
378
380
377
379
372
371
370
365
358
349
350
348
351
354
429
433
436
435
432
432
432
431
431
431
432
435
432
431
435
437
434
431
435
436
438
438
440
438
439
441
436
437
436
433
427
426
426
425
425
426
419
415
412
413
411
404
398
393
386
386
380
379
379
378
378
374
374
373
380
372
368
360
361
364
360
366
367
384
385
390
396
389
384
382
379
376
377
383
383
383
382
395
399
411
423
431
549
552
548
543
543
546
539
540
538
534
534
537
534
535
534
532
532
534
534
533
533
536
527
525
521
524
524
529
528
520
516
514
516
513
518
513
532
517
518
519
515
519
528
526
528
528
530
538
537
536
535
535
536
532
529
528
527
527
527
525
526
526
526
526
526
524
512
511
509
506
506
503
499
496
492
490
489
485
484
482
480
480
479
480
481
482
482
482
475
475
473
473
471
471
473
461
456
452
453
455
455
452
451
446
447
445
438
437
434
437
415
409
411
411
412
412
411
409
409
408
401
398
397
393
390
380
377
375
378
378
368
367
361
354
353
353
354
354
353
352
347
344
344
338
338
338
338
337
327
325
317
309
310
306
304
285
283
282
274
274
277
275
280
283
281
286
285
283
285
285
295
295
295
294
280
278
266
259
258
251
250
251
252
248
249
249
249
245
245
244
242
243
242
242
243
245
249
255
257
259
259
258
238
239
237
243
241
243
248
251
256
273
277
277
272
276
267
267
267
265
264
263
263
250
249
248
249
252
253
260
262
259
259
258
259
259
259
259
259
258
257
257
257
258
258
258
258
258
259
258
258
250
246
245
250
250
255
255
255
257
257
258
256
247
246
245
245
244
245
242
241
239
239
239
241
241
242
245
245
243
243
245
243
241
241
243
243
243
241
242
241
241
242
241
247
247
248
244
240
240
239
239
240
240
240
238
237
236
236
235
235
234
234
234
233
226
226
223
223
223
224
224
224
222
220
216
216
214
211
210
210
209
209
208
207
198
189
189
187
184
184
181
181
168
170
167
163
164
164
163
163
163
164
164
164
164
161
160
155
152
151
148
148
144
139
131
128
124
119
116
114
111
110
110
102
92
73
66
53
45
43
43
43
43
43
43
42
41
41
41
41
41
41
41
41
41
41
41
40
40
40
40
40
40
44
45
45
47
49
50
50
50
50
50
50
50
49
49
49
49
48
48
48
48
48
48
48
48
48
48
48
48
46
46
47
46
45
44
44
41
41
41
39
39
39
36
35
35
33
33
31
31
30
30
27
27
27
26
26
23
21
21
21
21
20
20
20
20
20
20
20
20
20
20
19
19
19
19
19
19
18
18
18
19
19
20
20
21
21
21
21
21
20
20
20
20
19
19
19
20
20
20
20
19
19
19
19
19
19
19
19
19
19
19
19
19
19
19
19
19
19
19
19
19
19
19
19
19
19
19
19
18
18
18
18
17
17
17
17
16
15
15
15
15
14
13
15
14
14
14
14
12
12
12
12
12
12
12
10
10
7
7
6
6
6
6
6
6
7
7
7
7
8
8
8
8
8
8
8
8
8
8
8
8
8
8
8
8
8
8
8
8
8
8
8
8
8
8
7
6
6
6
6
6
5
5
5
5
5
5
6
6
6
6
6
6
6
6
6
6
6
6
5
5
5
5
5
5
5
5
5
5
5
5
5
5
5
5
5
5
5
5
5
5
5
5
5
5
5
5
5
5
5
5
5
5
5
5
5
6
7
7
7
9
9
9
10
10
10
10
10
10
10
9
9
9
9
9
9
9
9
9
9
9
9
10
10
10
9
9
9
9
9
9
9
8
9
9
9
10
10
10
10
10
10
10
10
10
10
10
10
10
10
10
10
10
11
11
11
11
11
11
11
11
11
11
11
11
11
11
11
12
12
14
14
15
15
15
16
16
16
16
16
16
16
17
17
17
17
16
16
16
16
16
16
16
16
16
16
16
19
20
20
22
21
27
28
28
28
28
29
31
32
33
33
33
33
33
33
33
34
34
36
36
36
36
36
35
35
35
35
35
35
36
36
36
36
37
37
37
37
37
37
37
37
37
37
37
37
37
37
37
37
38
39
39
41
42
43
43
43
45
46
46
50
52
53
53
53
54
54
54
54
53
53
54
54
54
53
54
54
54
54
54
54
54
53
54
52
53
53
54
56
62
66
68
68
67
66
66
66
66
66
66
67
68
68
68
69
69
69
69
69
69
69
70
70
70
69
70
70
72
72
72
72
72
72
71
71
68
67
67
67
67
67
69
69
69
68
68
68
68
67
67
67
67
67
66
66
66
66
65
64
65
65
66
66
66
68
69
71
71
71
71
71
72
72
72
72
72
72
71
70
69
69
69
69
68
68
68
67
66
66
65
63
62
62
60
60
60
60
60
58
58
57
56
55
50
50
49
49
49
49
49
48
48
52
52
52
52
51
50
49
49
49
49
49
49
49
49
49
49
49
49
49
49
44
44
44
44
44
44
44
44
44
44
44
44
44
44
43
41
42
42
42
42
42
41
40
39
38
38
38
38
37
35
35
36
36
36
38
37
40
40
41
38
37
38
38
39
39
39
39
39
39
39
36
35
34
34
33
32
32
32
32
27
26
26
26
28
28
32
32
32
32
31
31
31
30
30
30
30
30
30
30
30
30
30
30
30
30
29
29
30
32
32
32
32
32
33
33
33
33
33
34
35
35
34
38
38
36
36
35
37
37
37
37
33
34
34
34
34
34
35
39
38
38
38
40
40
40
40
46
54
63
63
63
63
64
65
66
72
80
81
82
82
82
82
84
89
89
89
89
89
89
89
89
89
89
89
89
88
88
88
88
88
86
86
86
85
85
85
85
85
83
83
83
83
83
82
82
82
82
82
82
83
83
84
84
84
84
84
85
85
86
86
86
88
88
90
91
94
95
95
98
104
104
104
105
105
107
106
106
106
106
106
106
105
104
104
104
114
114
114
115
115
115
111
111
114
118
123
123
125
125
126
127
127
129
130
130
131
131
132
134
133
132
132
133
132
135
136
135
139
138
139
138
138
141
141
142
143
145
153
153
158
159
166
174
174
180
181
179
178
175
177
177
185
210
216
216
216
218
237
241
249
252
251
251
248
242
244
245
247
246
244
241
239
241
243
244
244
243
243
243
243
243
245
245
245
244
243
243
245
245
247
248
248
242
242
240
240
240
238
240
240
240
241
239
239
239
238
239
240
240
240
239
239
241
241
243
243
243
243
239
239
241
241
240
239
242
242
243
244
243
241
241
241
241
243
244
247
250
250
248
246
247
245
245
245
245
256
257
258
258
258
258
257
256
256
256
256
256
253
253
248
234
231
229
229
228
228
228
226
224
223
225
227
230
231
232
227
224
223
221
243
286
329
350
348
347
346
384
384
388
387
386
386
385
387
387
384
382
378
375
372
371
368
367
366
366
364
363
363
361
360
358
357
357
357
363
365
366
364
363
362
363
365
371
373
374
375
371
359
364
362
364
368
365
364
364
364
367
377
379
375
371
369
367
363
363
363
363
363
358
348
340
340
338
337
337
336
336
336
336
336
333
333
333
333
333
330
329
329
328
327
327
327
327
327
314
310
308
309
310
309
311
312
314
314
313
307
308
319
322
323
324
318
317
318
319
324
324
324
314
306
294
292
293
297
289
297
304
318
326
327
326
325
321
321
328
335
332
334
349
341
338
332
317
291
291
288
286
286
286
285
276
271
271
271
272
264
264
265
265
265
264
261
252
256
252
252
254
255
255
254
255
255
250
250
243
243
244
243
247
246
247
248
250
259
261
284
300
311
345
347
345
343
341
342
341
341
341
340
339
337
335
335
335
334
334
334
332
332
332
328
328
322
325
330
336
336
337
338
339
340
338
338
341
341
342
335
333
328
327
325
325
324
324
324
324
322
322
320
321
321
321
320
325
325
323
323
323
319
319
319
318
319
319
319
317
317
317
317
318
318
318
316
317
314
314
311
311
309
309
308
308
305
303
304
304
304
305
305
303
304
304
305
305
305
301
299
301
300
299
297
297
297
294
294
295
297
296
294
293
290
288
288
289
292
292
292
291
291
292
289
289
291
305
311
312
311
310
308
294
295
295
291
291
297
296
297
314
331
335
340
350
348
352
373
376
375
361
354
351
350
350
348
350
351
349
346
326
326
324
321
311
310
304
302
299
311
319
311
312
312
323
319
323
323
320
320
323
318
320
325
325
326
326
326
329
327
329
331
333
333
334
334
332
331
330
321
321
321
322
318
319
321
320
319
322
334
340
340
340
340
340
340
341
341
341
341
340
339
339
335
334
324
325
320
321
331
329
324
321
320
320
320
320
319
318
319
320
312
314
306
306
307
307
309
313
313
313
309
310
304
300
301
302
302
301
300
301
324
325
326
328
329
324
321
301
299
298
293
294
294
294
294
292
292
291
290
289
284
285
284
286
288
282
276
266
266
268
277
291
295
297
280
279
273
275
277
276
275
276
273
272
272
272
270
270
269
265
262
261
260
260
260
260
259
260
259
259
257
256
252
243
243
242
240
235
237
237
234
232
228
223
226
226
226
226
225
224
227
228
225
219
219
215
216
214
216
215
215
215
216
215
215
215
213
214
214
214
213
212
213
213
213
214
214
213
207
205
205
205
208
224
224
225
256
270
288
304
305
299
298
299
294
292
289
286
287
296
294
294
294
294
294
293
293
292
288
288
284
276
275
275
272
272
274
276
276
276
276
275
270
270
270
270
268
267
265
262
265
264
273
272
272
270
270
266
262
263
258
254
252
258
261
261
261
262
260
257
258
258
259
259
259
256
254
254
254
252
246
245
245
248
249
249
250
250
251
254
254
255
255
255
255
253
254
254
253
253
253
252
252
251
246
244
246
248
251
251
255
254
259
257
256
254
254
253
248
241
235
218
198
162
162
163
163
160
160
160
160
164
160
160
160
152
152
148
148
148
147
147
147
145
143
140
139
135
135
135
137
139
144
148
149
153
151
153
154
154
153
153
146
146
145
145
146
148
147
139
139
139
140
140
140
141
138
138
138
137
138
144
146
149
144
144
146
147
149
149
149
157
157
160
160
159
160
160
160
159
159
159
158
158
159
158
158
157
155
153
153
152
152
151
151
150
149
148
146
141
138
138
137
137
137
133
132
126
126
126
127
146
154
159
194
200
213
216
217
218
218
217
217
216
216
216
215
215
214
212
211
212
212
211
208
208
206
204
202
202
198
195
193
192
185
183
176
171
173
173
174
175
170
171
171
179
180
184
183
184
183
183
181
181
178
178
181
177
180
180
181
182
181
181
181
181
186
185
185
180
180
178
185
185
189
189
191
191
191
192
190
190
190
189
186
186
184
183
182
181
188
193
194
193
195
195
195
191
191
190
190
190
190
189
189
188
188
188
188
188
187
186
186
186
186
188
185
186
186
186
186
186
185
185
184
182
178
176
176
176
176
176
176
176
175
174
174
173
173
172
172
172
169
164
161
158
159
158
150
151
145
145
146
145
145
146
145
145
144
144
144
144
144
144
145
146
146
145
145
145
143
143
144
145
145
145
145
145
145
145
146
146
145
145
145
145
143
140
140
140
135
135
133
133
136
136
137
136
132
130
129
130
128
129
127
127
126
127
126
125
125
126
127
127
125
125
125
123
123
122
120
119
119
117
117
113
113
114
114
118
117
111
109
107
103
102
99
99
96
95
92
92
91
94
95
101
103
120
123
128
129
131
133
132
133
133
131
131
131
131
131
130
130
130
130
129
129
126
126
127
127
129
129
130
129
128
128
130
132
132
133
133
134
134
134
136
135
134
132
132
132
131
132
134
134
135
135
140
139
140
140
138
140
137
135
136
139
139
137
137
136
136
136
136
133
133
133
131
133
132
132
133
132
132
132
129
129
130
130
130
131
131
133
136
136
134
133
131
130
130
130
131
131
131
131
130
130
130
130
130
131
130
129
127
126
121
121
121
121
120
120
116
118
118
115
116
115
114
113
113
112
112
111
111
111
112
110
109
109
109
103
103
103
105
106
122
117
119
124
124
124
124
124
124
121
115
116
117
117
117
117
117
115
115
115
114
114
114
109
109
109
109
109
110
109
109
110
109
107
107
104
104
101
103
103
99
98
99
100
100
99
99
99
96
93
93
94
98
98
93
91
91
91
91
94
94
93
89
89
88
89
87
87
87
92
90
90
91
86
86
86
86
86
88
88
92
94
94
94
94
94
94
95
95
95
95
94
94
94
94
94
94
92
92
89
89
88
88
89
89
89
89
86
85
85
85
85
84
85
85
84
83
82
82
82
82
82
82
81
80
80
78
78
77
75
77
77
77
76
76
76
76
73
73
72
72
72
70
68
68
69
69
68
73
74
74
74
76
76
78
77
77
76
75
75
75
74
75
75
76
77
77
75
74
73
72
72
72
72
71
71
72
72
72
72
72
72
71
71
71
71
71
69
69
69
69
69
68
68
68
68
67
67
67
66
62
59
59
59
60
54
53
52
51
51
52
53
52
52
52
51
51
51
51
51
46
47
47
47
46
45
45
45
45
45
45
44
45
44
45
45
45
44
44
44
44
43
43
43
43
44
45
47
47
46
46
46
47
52
56
58
61
60
56
59
62
62
62
63
60
60
59
59
59
59
59
59
58
59
58
57
57
57
56
56
56
55
53
53
53
50
50
48
48
48
49
49
56
55
58
66
68
69
70
70
69
69
69
69
69
69
69
67
67
67
67
66
66
64
64
64
64
65
65
65
64
63
63
62
62
62
62
62
62
62
62
62
62
62
62
62
62
63
63
64
64
64
62
62
62
62
61
61
61
63
63
62
63
64
64
64
64
63
62
60
59
59
58
58
57
57
56
57
57
56
56
56
56
56
56
59
65
66
65
65
65
65
65
64
63
61
60
55
56
56
57
56
53
49
49
48
48
47
47
47
47
47
47
47
47
47
47
47
47
47
47
47
47
47
47
46
46
46
46
47
47
47
47
47
48
49
49
49
50
50
51
52
52
51
51
55
54
59
69
74
80
96
102
116
117
120
124
123
129
132
131
131
130
127
126
126
126
126
127
127
127
127
127
125
125
125
125
126
126
126
126
125
125
125
125
125
125
126
125
124
124
125
125
124
124
125
125
125
125
125
125
123
121
121
120
120
119
119
119
119
118
118
118
118
118
118
114
114
115
115
115
115
115
115
116
116
116
116
116
116
115
115
115
115
115
115
115
118
118
117
116
113
113
113
113
113
112
111
109
108
108
112
112
112
112
112
112
111
111
111
111
111
110
109
108
107
108
108
107
105
105
104
102
106
106
107
104
101
101
102
102
102
103
102
101
101
101
99
98
95
97
88
90
94
102
100
98
99
98
98
98
99
99
97
97
99
99
99
101
100
98
99
99
99
99
97
97
98
99
100
100
97
97
97
97
97
100
103
104
105
105
105
105
106
106
105
105
105
105
106
105
104
104
104
104
105
108
111
111
126
126
125
128
131
131
131
131
131
131
131
131
129
130
127
126
126
128
127
128
128
126
126
125
124
124
123
123
121
120
119
119
119
119
124
126
128
133
137
137
137
137
137
137
140
141
145
145
145
144
144
144
143
143
143
143
143
142
142
141
141
141
141
139
137
136
132
132
133
135
134
135
137
138
136
135
135
135
134
134
135
135
133
132
127
126
125
124
123
123
123
123
122
122
121
121
120
120
120
119
119
119
113
113
113
113
113
113
113
113
113
108
105
104
103
102
102
102
102
102
102
100
100
102
102
102
103
102
102
100
84
81
74
74
73
72
72
72
70
69
65
65
65
65
67
68
72
78
78
78
77
83
84
84
84
84
84
84
85
85
92
89
89
89
89
96
97
97
98
98
99
98
98
98
98
98
98
97
97
97
98
97
99
99
99
99
99
97
97
97
96
93
93
93
93
94
94
94
94
94
92
91
91
90
89
89
89
88
88
88
89
89
90
92
92
92
91
94
90
90
90
90
88
90
90
92
98
103
104
105
105
107
107
107
107
106
106
106
106
105
105
105
105
105
105
105
104
104
103
103
103
103
104
104
104
104
104
104
104
104
104
104
104
103
102
102
102
105
105
105
105
103
101
101
101
101
101
101
99
100
100
100
100
98
98
98
98
98
97
96
96
92
93
90
90
88
88
88
86
85
82
77
75
75
75
77
78
78
77
76
74
74
74
74
74
74
75
74
72
72
72
72
72
73
73
75
76
72
68
68
65
65
65
64
63
63
62
59
60
60
61
61
63
63
63
63
63
58
55
55
56
56
56
57
56
56
54
51
52
55
56
58
59
62
66
66
66
66
63
61
61
60
61
63
64
64
65
65
64
64
63
63
63
63
62
60
61
62
62
60
66
69
70
71
68
68
68
69
70
70
70
70
70
69
70
70
70
69
68
69
69
68
68
68
69
71
72
72
72
72
72
72
72
72
72
72
72
72
72
72
72
73
73
72
72
71
71
71
72
72
72
72
73
71
70
70
68
69
69
69
69
69
69
68
68
68
68
68
68
68
68
72
71
71
71
71
71
71
71
71
71
72
72
72
70
72
71
71
72
72
72
72
72
73
73
74
74
74
72
72
72
72
72
72
70
63
63
62
62
62
62
61
61
61
60
60
60
58
58
59
58
59
59
58
57
56
56
54
54
54
54
54
55
56
57
55
55
52
51
51
50
50
52
51
51
52
53
54
54
50
50
50
50
50
49
49
48
47
47
47
48
48
48
48
48
48
48
48
48
48
47
44
44
43
43
41
41
42
41
44
44
44
44
44
44
44
44
43
42
41
43
40
38
38
38
38
38
38
38
38
37
37
37
37
37
37
37
36
36
36
36
37
38
38
39
39
40
39
40
40
40
44
41
41
42
42
42
41
40
40
40
40
37
37
37
37
37
37
37
37
37
35
35
34
34
33
33
33
33
33
33
33
33
33
34
33
33
33
33
34
35
35
36
36
36
37
37
37
38
40
37
36
37
37
38
39
40
41
43
45
43
43
43
44
46
46
46
46
46
46
49
49
50
50
51
48
48
48
48
48
48
48
48
48
48
48
47
47
47
46
46
46
46
46
46
45
45
46
46
46
45
45
46
46
46
46
46
46
50
51
51
51
51
53
51
51
52
52
52
52
53
53
54
54
54
55
55
55
55
55
55
55
54
56
55
55
55
54
54
54
54
54
56
56
56
56
57
56
56
58
59
59
62
61
62
62
62
62
62
67
67
74
74
74
72
72
72
73
73
73
73
74
80
80
84
85
85
85
85
85
85
85
86
87
87
87
85
85
85
85
85
83
83
83
89
92
99
100
100
99
99
98
97
100
100
100
101
100
100
100
100
100
101
103
104
103
102
108
107
107
107
102
103
103
103
107
107
107
107
109
109
111
111
116
115
115
115
116
117
117
117
116
115
116
117
117
117
117
116
116
116
116
116
115
114
114
114
113
111
111
111
110
110
110
112
107
107
107
111
112
112
113
114
114
114
112
112
112
111
111
110
110
110
107
106
104
102
103
101
101
100
99
98
98
97
96
96
96
97
97
97
96
96
96
94
93
93
93
91
91
86
87
87
89
88
87
87
86
85
86
82
85
88
92
95
91
100
102
105
108
100
102
102
100
112
131
135
136
139
140
141
139
155
152
159
158
157
157
156
156
156
159
160
160
160
160
160
160
157
157
157
157
155
152
152
152
152
153
152
155
157
158
159
158
158
158
157
157
157
157
157
157
156
155
155
153
153
152
152
152
151
149
149
147
147
147
146
146
146
146
145
145
145
145
145
145
144
144
143
143
143
143
143
143
143
143
142
142
144
144
150
150
147
147
148
148
150
147
145
146
149
149
146
146
145
145
148
146
146
147
147
146
148
147
146
146
145
144
139
139
138
135
133
134
134
129
125
125
122
119
120
120
116
115
115
111
109
104
104
103
103
101
101
100
99
99
97
94
92
92
87
87
87
87
86
87
85
88
87
87
87
88
87
87
87
87
86
86
86
84
87
91
99
99
99
99
98
99
99
99
101
101
101
102
102
103
104
105
105
105
104
105
107
110
120
123
129
134
133
134
134
133
132
132
132
132
134
134
129
129
129
129
130
130
129
128
126
125
125
125
125
125
125
125
124
118
118
118
118
118
117
116
115
115
111
110
110
110
110
109
108
107
110
110
110
116
114
114
113
112
113
111
113
114
113
111
109
111
111
111
111
113
116
116
116
116
116
116
115
116
118
118
118
117
116
115
116
119
121
118
117
117
112
111
111
114
114
122
122
122
123
123
121
121
122
122
121
121
119
116
116
117
117
117
117
116
107
107
107
107
108
108
108
106
104
103
103
103
103
103
102
102
101
96
96
96
96
96
96
95
96
96
93
92
92
92
92
92
92
91
91
91
90
90
90
90
92
92
91
90
89
85
81
81
81
79
79
79
74
73
74
73
74
72
72
72
68
68
66
66
65
66
69
71
73
74
74
82
86
89
88
90
87
86
86
85
85
86
86
90
91
88
92
92
95
95
94
92
92
92
92
92
90
90
90
90
88
87
85
86
87
87
87
86
86
86
86
86
86
85
85
84
83
84
84
84
84
85
85
85
86
87
87
87
87
86
86
86
86
86
86
86
86
86
86
86
86
86
85
85
85
84
84
84
84
84
84
84
84
84
84
83
83
82
82
82
82
82
82
84
83
82
82
80
80
79
79
80
80
80
79
80
80
81
81
80
81
82
82
82
82
82
80
80
80
77
77
76
76
76
76
76
77
77
77
77
77
77
76
76
75
75
73
72
71
70
69
69
68
70
70
70
62
62
59
59
59
58
58
58
57
55
55
53
53
48
47
48
53
53
54
54
53
49
49
49
49
50
50
50
50
50
51
51
53
55
57
58
59
60
60
59
59
59
59
57
57
56
55
55
55
55
54
54
54
54
54
54
59
59
59
59
60
55
62
61
61
60
60
60
64
64
64
63
63
63
61
61
62
62
64
64
64
63
63
63
64
64
64
65
66
66
67
68
68
68
68
67
67
67
67
67
67
67
67
67
68
68
68
68
68
68
67
67
64
65
65
65
65
65
65
65
65
65
65
65
65
65
66
63
62
62
62
62
62
62
60
60
60
60
60
60
60
60
60
60
60
59
59
59
60
60
60
60
60
60
60
60
59
58
58
58
58
58
58
58
59
58
59
59
59
60
60
59
59
56
52
52
50
52
53
61
64
63
64
61
63
64
67
72
72
72
72
72
72
70
70
72
72
72
73
73
74
73
72
71
71
68
67
68
68
67
69
70
70
70
70
68
68
68
68
68
68
68
68
68
68
68
68
68
68
68
69
69
69
68
68
69
69
72
72
72
72
72
72
72
72
72
74
74
78
78
78
78
78
80
81
83
82
83
83
85
82
82
82
82
82
82
82
82
82
82
83
81
81
83
81
80
83
85
84
85
84
83
84
83
81
79
79
78
77
77
77
77
77
76
75
75
75
75
74
74
74
73
72
72
71
71
71
71
71
72
72
72
69
70
70
69
69
67
67
66
65
65
64
63
63
63
63
63
63
64
64
64
64
64
64
63
63
63
63
63
63
63
63
63
63
63
63
63
63
63
63
64
64
64
64
62
62
61
61
61
61
61
61
62
62
63
62
62
61
61
64
66
66
66
65
62
61
61
63
63
59
58
58
57
59
60
60
59
88
87
90
90
89
93
93
95
92
89
89
89
89
89
89
90
90
88
89
89
87
87
88
87
88
88
88
87
87
87
87
87
87
87
87
87
87
87
87
87
87
87
85
85
85
85
85
85
85
85
85
85
84
82
82
82
82
82
82
82
82
82
82
83
83
83
83
83
83
84
83
83
83
83
83
83
83
83
83
84
84
87
88
89
87
87
87
87
87
87
86
85
84
84
83
83
84
84
83
83
82
81
82
82
82
79
80
79
79
77
77
77
77
81
81
81
79
79
77
77
77
79
79
82
83
83
81
80
74
72
72
72
72
72
71
70
69
69
69
69
69
69
68
68
68
69
69
69
67
66
66
66
64
63
61
59
60
60
61
60
59
59
59
56
56
55
57
57
57
57
57
56
54
54
54
54
54
52
52
52
54
51
51
51
52
53
53
53
53
54
54
54
52
51
51
51
50
51
54
62
65
64
64
64
65
74
73
74
74
76
77
76
76
77
80
79
79
79
80
81
83
87
88
91
90
91
96
96
96
96
97
97
97
97
97
97
101
102
102
102
102
103
103
103
103
103
103
103
103
103
103
103
102
102
102
102
102
102
101
101
101
103
102
102
101
100
99
98
100
98
98
98
99
101
104
105
104
104
104
104
104
104
104
103
103
103
103
103
103
102
102
102
102
102
103
102
101
101
101
100
101
100
97
97
96
95
95
95
94
93
93
94
93
93
93
93
93
93
93
93
93
92
92
91
91
91
92
92
92
92
90
90
88
88
88
88
89
89
88
94
101
102
107
107
107
109
108
108
109
111
108
105
106
123
135
139
162
166
166
186
187
186
188
193
196
193
193
194
193
195
206
205
205
206
210
201
201
200
205
209
204
201
195
197
196
196
196
196
196
199
197
195
196
195
197
196
196
196
195
197
198
198
197
198
199
200
199
197
197
197
198
201
200
203
205
206
204
204
206
206
207
208
208
209
209
208
208
207
207
207
207
207
207
208
211
211
211
212
212
214
214
214
212
211
211
211
209
209
211
209
209
208
207
208
208
207
208
207
206
203
203
203
202
202
201
200
198
198
198
199
198
196
198
197
198
198
195
196
194
192
192
192
190
190
190
189
189
188
187
178
178
176
174
174
174
174
173
172
172
165
162
158
156
156
155
157
159
159
157
155
148
148
151
156
160
160
159
160
157
157
156
156
157
157
145
145
146
147
145
145
145
135
135
134
132
128
127
130
139
145
163
162
163
163
167
218
231
262
264
267
275
269
268
271
271
271
270
270
270
269
269
273
272
280
278
278
279
279
279
279
279
278
277
277
277
276
276
274
273
272
272
272
271
266
264
260
260
261
261
260
261
258
259
259
260
261
261
261
261
260
260
260
260
260
262
259
261
261
266
267
268
269
267
267
267
265
265
264
264
265
265
265
265
265
265
265
265
264
262
261
261
262
259
258
257
249
251
250
249
250
250
250
250
249
248
248
249
254
258
262
264
262
261
255
255
255
251
245
243
253
257
255
258
253
253
247
247
244
239
242
244
243
238
227
210
210
208
202
201
201
194
194
196
194
193
188
186
182
180
175
175
176
178
177
177
177
177
176
174
174
172
172
171
179
180
183
186
187
187
187
187
188
188
189
186
187
185
186
181
180
180
181
179
178
179
179
181
184
184
174
173
172
172
180
181
180
178
175
174
175
173
173
172
171
171
165
166
165
167
167
162
163
163
166
174
195
208
205
205
206
211
205
206
200
198
198
202
195
194
194
196
195
193
190
189
191
193
190
189
190
191
191
191
192
193
193
195
193
193
193
194
198
196
200
200
200
201
202
201
201
201
200
201
199
202
201
201
201
199
199
199
200
200
200
200
198
199
199
199
199
198
197
197
196
195
195
195
194
193
194
194
193
192
190
189
186
186
185
185
183
183
182
180
179
180
179
180
176
177
176
170
170
168
167
166
165
163
162
159
160
165
170
172
174
170
159
159
159
158
154
155
155
159
161
177
178
176
174
168
169
166
167
167
167
175
175
174
174
174
172
172
170
171
172
173
168
167
159
158
155
153
153
149
148
148
148
148
146
145
147
148
147
145
145
140
140
139
137
136
135
132
132
129
127
127
126
126
124
124
125
123
122
122
124
125
126
130
131
135
135
136
135
135
133
133
134
133
130
131
131
131
131
131
131
129
129
129
129
129
129
129
129
128
128
126
125
124
124
125
128
131
132
130
130
130
129
129
129
130
131
127
121
119
117
117
115
115
114
114
114
114
114
112
110
109
109
105
108
107
107
106
105
102
103
96
94
90
87
87
87
86
86
86
86
87
87
86
86
87
89
92
92
93
93
93
94
94
94
95
95
95
94
95
93
92
92
90
91
92
90
89
89
91
91
91
91
91
91
89
89
89
89
88
85
84
84
84
84
83
83
83
81
82
82
83
83
83
85
84
85
86
84
85
85
85
84
83
82
82
82
81
81
80
81
81
81
81
81
80
80
78
75
75
76
76
79
79
79
81
82
82
91
110
114
124
133
131
134
134
128
128
136
136
135
137
140
133
134
134
134
134
133
133
133
135
135
135
135
135
136
135
136
137
138
138
138
141
141
143
145
145
145
146
154
151
153
153
153
153
153
152
152
152
152
152
152
151
149
149
149
149
148
148
148
147
147
147
147
148
149
149
149
147
147
146
147
148
147
147
147
147
147
148
147
147
148
147
150
151
152
150
151
153
154
156
156
155
156
156
155
156
156
158
158
157
157
154
154
154
153
153
151
152
153
153
153
153
153
153
153
153
152
152
154
155
158
157
155
157
152
161
157
157
157
158
156
153
149
147
147
146
144
145
144
142
129
130
129
129
129
127
128
126
125
124
126
126
126
125
124
122
122
121
123
121
121
117
116
115
115
114
102
102
102
102
103
104
105
105
106
106
106
106
106
105
108
106
105
105
105
105
103
105
107
108
139
142
142
150
157
156
155
155
155
155
155
150
148
148
147
149
152
152
152
153
153
154
153
153
153
153
157
174
176
186
198
207
204
203
204
204
204
204
204
204
204
204
205
209
209
209
210
213
215
218
218
218
218
219
241
244
250
253
256
259
260
260
266
265
265
272
273
274
276
277
278
280
284
285
286
283
282
282
282
282
282
282
282
282
280
279
278
282
283
302
317
322
325
331
344
347
348
349
348
345
345
345
346
346
346
349
348
348
348
349
349
349
349
349
347
347
350
351
350
355
356
357
357
357
360
357
354
353
352
352
353
353
352
347
343
343
331
331
328
327
327
328
325
324
322
322
322
323
324
323
323
324
323
322
325
324
309
309
308
306
309
309
309
309
308
301
300
300
297
293
292
291
281
280
279
279
279
276
275
275
273
272
266
262
262
258
259
256
241
240
235
235
233
232
227
227
219
216
208
208
205
205
205
202
200
199
196
177
174
164
164
164
165
165
158
158
158
158
158
148
146
144
142
142
141
141
141
134
121
121
130
134
137
137
135
130
130
125
126
125
125
125
124
123
118
119
120
120
120
120
118
117
115
114
110
110
109
109
109
110
107
107
104
104
103
104
100
99
100
100
98
99
99
98
102
114
132
135
132
145
136
136
136
137
139
138
137
137
138
138
131
129
128
127
127
127
128
127
127
125
125
125
125
125
124
124
125
128
128
127
132
135
138
141
142
144
144
143
144
144
145
147
146
146
145
144
145
148
148
150
149
150
151
151
151
144
144
144
145
145
147
147
149
151
151
156
156
156
164
163
164
164
165
164
163
165
164
165
165
165
164
165
165
165
165
166
166
167
168
167
167
167
165
164
164
161
162
181
198
199
199
200
200
200
200
200
201
201
200
197
194
193
193
192
192
192
192
192
191
192
184
184
183
181
179
175
172
172
168
160
161
157
161
162
162
164
165
158
159
157
156
156
157
154
154
154
156
155
155
157
156
156
158
156
156
156
156
156
156
156
154
152
152
148
145
144
145
143
143
144
144
143
142
142
142
143
143
142
141
135
133
134
134
134
135
132
129
122
123
124
123
123
123
124
124
124
125
123
122
122
119
119
118
120
121
122
123
119
119
117
117
118
120
115
113
110
109
107
100
113
113
118
127
127
127
130
142
145
145
145
144
144
144
139
139
139
139
141
141
138
138
138
138
136
136
136
135
135
133
129
129
129
129
129
129
128
120
119
122
122
123
122
122
121
122
118
118
118
118
119
120
119
118
119
120
120
120
119
118
118
116
116
118
118
122
122
122
122
123
123
122
122
122
122
122
122
123
123
123
123
123
123
123
123
122
122
122
122
122
120
120
120
119
119
120
120
118
118
118
115
115
114
114
112
112
112
112
112
112
112
114
124
129
132
133
129
127
126
127
127
129
130
129
132
128
127
121
121
124
121
121
122
123
122
120
123
122
119
118
114
114
114
114
114
114
114
113
114
114
114
112
112
111
111
107
105
103
103
102
101
98
97
95
95
93
93
92
89
88
83
83
82
82
82
81
81
81
81
81
81
81
80
78
78
79
79
79
79
80
80
83
85
86
87
87
87
88
87
87
88
88
88
88
82
82
77
78
78
78
78
78
78
78
78
78
78
78
78
78
78
77
77
76
76
76
75
74
74
75
75
76
77
77
77
76
79
78
79
78
78
78
77
77
76
74
74
74
74
73
72
72
70
71
71
72
68
67
68
70
70
73
97
101
101
104
104
104
104
104
107
108
107
107
105
105
105
104
104
106
106
109
108
107
107
108
108
108
107
105
105
104
103
101
101
101
100
100
100
100
100
100
100
100
100
100
99
98
98
98
99
99
99
99
97
98
98
98
99
99
99
99
98
98
100
100
100
99
98
98
98
98
100
100
100
100
99
98
98
98
98
98
99
100
100
100
100
100
98
98
98
99
99
94
93
92
92
93
94
96
97
105
105
105
102
101
101
103
102
102
102
102
101
101
102
102
100
98
93
93
92
93
93
92
91
91
91
91
90
90
90
90
89
89
89
89
89
88
87
86
86
85
85
84
82
81
81
82
82
82
82
82
82
81
80
76
74
74
74
74
72
70
70
68
72
74
74
74
74
73
73
72
72
69
67
78
91
90
94
94
95
94
95
96
96
98
97
97
98
97
97
97
97
97
97
97
97
97
97
97
97
97
97
97
97
97
97
97
98
98
98
99
98
98
98
98
98
98
97
97
97
97
97
96
96
96
95
95
94
94
97
96
96
96
96
96
96
94
94
94
94
94
95
95
96
95
94
99
100
100
101
101
101
100
100
100
100
100
101
103
103
104
105
106
107
107
108
108
108
108
108
108
109
109
107
109
108
108
108
110
109
110
112
114
115
112
115
117
115
113
113
112
111
111
111
111
111
112
100
100
100
100
100
99
99
98
98
98
99
98
98
98
98
98
98
97
97
99
99
98
99
96
98
99
106
108
108
109
106
118
125
129
138
141
146
146
147
149
151
152
153
161
174
176
177
182
182
182
182
182
183
181
181
180
181
182
182
179
179
179
179
179
179
179
179
178
177
178
181
181
185
185
188
189
188
186
186
187
187
187
187
189
189
188
186
186
186
187
186
186
186
186
191
190
191
195
197
200
200
205
207
210
213
212
212
213
214
218
218
218
219
220
218
224
224
226
236
237
236
241
242
245
246
246
247
248
248
248
248
248
249
249
249
248
250
253
254
254
254
253
252
255
256
256
256
256
257
257
258
258
258
257
253
247
248
249
251
249
247
266
270
291
291
293
299
296
334
333
333
334
332
320
328
332
334
337
345
356
356
360
359
356
359
361
361
363
362
361
361
358
357
356
356
356
356
355
357
357
356
356
349
345
347
351
353
355
356
355
347
348
347
349
348
348
347
347
346
346
346
346
338
338
338
338
338
335
333
337
335
331
336
329
331
326
329
330
326
327
323
328
333
336
339
351
386
390
389
388
389
386
385
381
380
379
374
373
372
372
372
371
364
362
361
360
361
362
363
366
366
366
367
366
366
364
363
354
351
352
348
351
359
359
359
353
350
349
349
349
354
349
348
348
343
356
357
356
347
345
347
345
345
344
344
344
343
341
337
336
321
314
314
313
312
305
304
299
299
300
300
300
300
300
300
297
297
297
295
297
299
297
297
297
296
290
288
283
283
283
280
274
267
264
261
261
260
242
241
237
232
231
218
221
212
211
209
206
201
196
189
187
185
186
181
183
180
190
190
188
182
177
178
192
194
194
194
197
192
198
205
214
225
227
221
215
214
212
211
208
209
208
207
207
206
204
200
197
195
190
192
192
192
190
193
188
188
190
190
187
190
189
185
185
185
185
185
184
184
184
183
183
182
182
181
180
180
179
177
177
177
177
177
176
173
173
173
176
176
175
175
175
176
176
176
176
176
177
177
177
177
176
175
174
173
172
172
172
172
172
172
172
171
169
164
164
164
164
164
164
164
164
164
162
161
159
159
159
158
159
159
158
153
154
152
152
152
152
143
144
140
140
139
142
143
140
140
133
133
133
133
132
130
122
117
109
109
108
107
108
109
113
111
112
111
109
109
107
105
107
100
96
94
98
102
105
107
108
114
121
127
131
132
134
135
131
129
128
128
128
128
128
125
125
125
125
122
122
122
122
120
120
120
120
120
119
119
119
118
119
121
123
122
121
122
122
119
120
116
118
118
118
118
118
118
118
118
127
127
127
127
124
141
147
156
161
166
166
177
178
178
182
180
175
177
177
177
182
184
186
188
188
188
188
188
189
191
191
194
194
194
194
193
192
192
192
191
191
191
190
188
190
190
189
189
190
190
192
194
193
191
191
186
186
186
186
182
182
175
174
179
180
181
180
180
180
180
182
187
187
188
191
193
191
192
192
193
193
193
193
194
195
205
203
207
206
208
214
216
218
219
218
218
217
212
213
213
211
209
210
209
209
208
208
208
208
208
206
202
202
199
200
200
199
198
192
192
192
190
189
187
188
187
186
183
182
182
182
186
190
187
185
183
174
173
174
172
171
187
191
189
193
189
193
191
191
191
191
191
190
186
186
186
186
187
191
191
191
192
194
193
193
197
197
198
197
198
198
198
198
196
195
195
195
195
195
196
196
190
190
190
188
186
187
188
189
190
189
188
189
188
188
185
183
185
185
184
183
184
183
181
180
168
168
189
191
193
194
196
194
196
196
197
197
197
199
194
192
192
190
182
181
179
179
178
179
178
178
177
177
178
179
176
176
177
173
173
172
172
171
171
171
169
169
166
165
164
156
156
161
161
164
165
168
167
163
161
156
157
152
155
158
150
150
151
153
168
169
174
169
171
172
173
177
180
180
178
169
163
171
172
172
172
173
173
172
172
171
170
170
172
171
171
172
171
171
171
171
171
171
171
171
170
170
169
169
167
167
167
167
168
168
166
168
170
171
173
171
170
170
170
170
170
171
170
167
167
167
167
167
167
167
167
167
167
164
161
160
155
154
153
152
148
142
139
135
132
134
140
140
141
142
142
143
143
143
141
141
126
123
114
114
114
113
112
109
108
103
87
85
85
85
85
85
84
84
83
78
75
74
73
73
73
72
72
71
71
71
69
69
70
68
67
65
65
65
65
65
66
66
66
66
62
64
65
65
65
65
61
60
60
60
61
60
60
60
59
59
60
60
60
59
57
57
57
57
57
57
57
56
56
57
56
57
57
58
57
57
58
59
59
60
56
57
57
55
56
52
52
49
49
50
49
52
53
61
66
78
86
103
107
138
156
157
170
173
170
171
171
170
173
174
175
179
179
181
183
183
184
185
183
183
183
184
184
185
185
185
186
186
188
188
188
188
188
188
189
189
191
191
191
191
191
191
190
190
189
189
189
189
189
189
189
188
187
187
187
187
187
188
188
188
186
185
185
186
185
186
188
188
188
188
188
188
188
187
187
190
190
190
190
191
191
191
190
190
190
190
189
189
188
188
188
189
189
189
188
188
188
185
184
183
183
183
183
180
180
180
174
174
174
174
173
168
168
161
161
161
161
160
160
160
161
162
157
157
153
150
149
154
152
149
150
156
162
161
161
159
158
155
156
157
157
150
147
145
145
143
143
142
143
130
132
132
130
136
135
135
134
134
134
130
126
127
127
125
122
119
117
119
119
120
120
118
119
118
118
118
118
118
117
110
111
112
111
109
111
110
109
109
112
112
112
115
114
115
113
113
115
118
119
119
119
119
119
119
120
120
120
120
120
120
119
119
119
116
116
116
116
116
117
117
118
118
118
119
121
121
121
121
121
121
121
120
121
121
121
121
121
124
124
125
126
126
122
122
122
121
122
122
123
120
120
120
120
120
118
117
117
118
115
118
124
131
135
140
142
142
142
142
142
143
144
143
143
143
143
143
143
143
141
141
141
141
141
161
175
174
186
185
185
185
187
188
188
188
187
188
189
189
184
188
191
198
197
194
198
206
206
207
215
215
213
213
213
212
212
212
211
209
209
207
206
203
203
203
203
200
200
200
200
200
200
200
204
198
196
197
196
196
196
195
195
195
195
195
193
193
193
193
189
188
188
187
187
186
186
186
186
184
183
182
182
182
182
179
179
178
178
178
178
178
176
176
176
176
173
169
160
160
160
157
157
153
151
151
149
146
145
143
143
143
143
142
141
139
139
137
137
136
135
134
131
131
130
130
130
129
125
124
122
119
119
119
117
115
113
113
111
108
106
105
105
105
101
95
95
95
95
80
80
80
62
51
51
50
29
23
12
2
1
1
1
1
1
1
1
1
1
1
1
1
1
1
1
1
1
1
1
1
1
1
1
1
1
1
1
1
1
1
1
1
1
2
2
2
2
2
2
2
2
2
2
2
1
1
1
1
1
1
1
1
1
1
1
1
1
1
1
1
1
1
1
1
1
1
1
1
1
1
1
1
1
1
1
1
1
1
1
1
1
1
1
1
1
1
1
1
1
1
1
1
1
1
1
1
1
1
1
1
1
1
1
1
1
0
0
1
1
1
1
1
1
1
1
1
1
1
1
1
1
1
1
1
1
1
1
1
1
1
1
1
1
1
1
1
1
1
1
1
1
1
1
1
1
1
1
1
1
1
1
1
1
1
1
1
1
1
1
1
1
1
1
1
1
1
1
1
1
1
1
1
1
1
0
0
0
0
0
0
0
0
0
0
0
0
0
0
0
0
0
0
0
0
0
0
0
0
0
0
0
0
0
0
0
0
0
0
0
0
0
0
0
0
0
0
0
0
0
0
0
0
0
0
0
0
0
0
0
0
0
0
0
0
0
0
0
0
0
0
0
0
0
0
0
0
0
0
0
0
0
0
0
0
0
0
0
0
0
0
0
0
0
0
0
0
0
0
0
0
0
0
0
0
0
0
0
0
0
0
0
0
0
0
0
0
0
0
0
0
0
0
0
0
0
0
0
0
0
0
0
0
0
0
0
0
0
0
0
0
0
0
0
0
0
0
0
0
0
0
0
0
0
0
0
0
0
0
0
0
0
0
0
0
0
0
0
0
0
0
0
0
0
0
0
0
0
0
0
0
0
0
0
0
0
0
0
0
0
0
0
0
0
0
0
0
0
0
0
0
0
0
0
0
0
0
0
0
0
0
0
0
0
0
0
0
0
0
0
0
0
0
0
0
0
0
0
0
0
0
0
0
0
0
0
0
0
0
0
0
0
0
0
0
0
0
0
0
0
0
0
0
0
0
0
0
0
0
0
0
0
0
0
0
0
0
0
0
0
0
0
0
0
0
0
0
0
0
0
0
0
0
0
0
0
0
0
0
0
0
0
0
0
0
0
0
0
0
0
0
0
0
0
0
0
0
0
0
0
0
0
0
0
0
0
0
0
0
0
0
0
0
0
0
0
0
0
0
0
0
0
0
0
0
0
0
0
0
0
0
0
0
0
0
0
0
0
0
0
0
0
0
0
0
0
0
0
0
0
0
0
0
0
0
0
0
0
0
0
0
0
0
0
0
0
0
0
0
0
0
0
0
0
0
0
0
0
0
0
0
0
0
0
0
0
0
0
0
0
0
0
0
0
0
0
0
0
0
0
0
0
0
0
0
0
0
0
0
0
0
0
0
0
0
0
0
0
0
0
0
0
0
0
0
0
0
0
0
0
0
0
0
0
0
0
0
0
0
0
0
0
0
0
0
0
0
0
0
0
0
0
0
0
0
0
0
0
0
0
0
0
0
0
0
0
0
0
0
0
0
0
0
0
0
0
0
0
0
0
0
0
0
0
0
1
1
1
1
1
1
1
1
1
1
1
1
1
1
1
1
1
1
1
1
1
1
1
1
1
1
1
1
1
1
1
1
1
1
1
1
1
1
1
1
1
1
1
1
1
1
1
1
1
1
1
1
1
1
1
1
1
1
1
1
1
1
1
1
1
1
1
1
1
1
1
1
1
1
1
1
1
1
1
1
1
1
1
1
1
1
1
1
1
1
1
1
1
1
1
1
1
1
1
1
1
1
1
1
1
1
1
1
1
1
1
1
1
1
1
1
1
1
1
1
1
1
1
1
1
1
1
1
1
1
1
1
0
0
0
0
0
0
0
0
0
0
0
0
0
0
0
0
0
0
0
0
0
0
0
0
0
0
0
0
0
0
0
0
0
0
0
0
0
0
0
0
0
0
0
0
0
0
0
0
0
0
0
0
0
0
0
0
0
0
0
0
0
0
1
1
0
0
0
0
0
0
0
0
0
0
0
0
0
0
0
0
0
0
0
0
0
0
0
0
0
0
0
0
0
0
0
0
0
0
0
0
0
0
0
0
0
0
0
0
0
0
0
0
0
0
0
0
0
0
0
0
0
0
0
0
0
0
0
0
0
0
0
0
0
0
0
0
0
0
0
0
0
0
0
0
0
0
0
0
0
0
0
0
0
0
0
0
0
0
0
0
0
0
0
0
0
0
0
0
0
0
0
0
0
0
0
0
0
0
0
0
0
0
0
0
0
0
0
0
0
0
0
0
0
0
0
0
0
0
0
0
0
0
0
0
0
0
0
0
0
0
0
0
0
0
0
0
0
0
0
0
0
0
0
0
0
0
0
0
0
0
0
0
0
0
0
0
0
0
0
0
0
0
0
0
0
0
0
0
0
0
0
0
0
0
0
0
0
0
0
0
0
0
0
0
0
0
0
0
0
0
0
0
0
0
0
0
0
0
0
0
0
0
0
0
0
0
0
0
0
0
0
0
0
0
0
0
0
0
0
0
0
0
0
0
0
0
0
0
0
0
0
0
0
0
0
0
0
0
0
0
0
0
0
0
0
0
0
0
0
0
0
0
0
0
0
0
0
0
0
0
0
0
0
0
0
0
0
0
0
0
0
0
0
0
0
0
0
0
0
0
0
0
0
0
0
0
0
0
0
0
0
0
0
0
0
0
0
0
0
0
0
0
0
0
0
0
0
0
0
0
0
0
0
0
0
0
0
0
0
0
0
0
0
0
0
0
0
0
0
0
0
0
0
0
0
0
0
0
0
0
0
0
0
0
0
0
0
0
0
0
0
0
0
0
0
0
0
0
0
0
0
0
0
0
0
0
0
0
0
0
0
0
0
0
0
0
0
0
0
0
0
0
0
0
0
0
0
0
0
0
0
0
0
0
0
0
0
0
0
0
0
0
0
0
0
0
0
0
0
0
0
0
0
0
0
0
0
0
0
0
0
0
0
0
0
0
0
0
0
0
0
0
0
0
0
0
0
0
0
0
0
0
0
0
0
0
0
0
0
0
0
0
0
0
0
0
0
0
0
0
0
0
0
0
0
0
0
0
0
0
0
0
0
0
0
0
0
0
0
0
0
0
0
0
0
0
0
0
0
0
0
0
0
0
0
0
0
0
0
0
0
0
0
0
0
0
0
0
0
0
0
0
0
0
0
0
0
0
0
0
0
0
0
0
0
0
0
0
0
0
0
0
0
0
0
0
0
0
0
0
0
0
0
0
0
0
0
0
0
0
0
0
0
0
0
0
0
0
0
0
0
0
0
0
0
0
0
0
0
0
0
0
0
0
0
0
0
0
0
0
0
0
0
0
0
0
0
0
0
0
0
0
0
0
0
0
0
0
0
0
0
0
0
0
0
0
0
0
0
0
0
0
0
0
0
0
0
0
0
0
0
0
0
0
0
0
0
0
0
0
0
0
0
0
0
0
0
0
0
0
0
0
0
0
0
0
0
0
0
0
0
0
0
0
0
0
0
0
0
0
0
0
0
0
0
0
1
1
1
1
1
1
1
1
1
1
1
1
1
1
1
1
1
1
1
1
1
1
1
1
1
1
1
1
1
1
1
1
1
1
1
1
1
1
1
1
1
1
1
1
1
1
0
0
0
0
0
0
0
0
0
0
0
0
0
0
0
0
0
0
0
0
0
0
0
0
0
0
0
0
0
0
0
0
0
0
0
0
0
0
0
0
0
0
0
0
0
0
0
0
1
3
3
3
3
3
3
4
4
4
4
4
4
4
4
4
4
4
4
4
4
4
4
4
4
4
4
4
5
5
5
5
5
5
5
5
5
5
5
5
5
5
5
5
5
5
5
5
5
5
5
5
5
5
5
5
5
5
5
5
5
5
5
5
5
5
5
5
5
5
5
5
5
5
5
5
5
5
5
5
5
5
5
5
6
6
6
6
6
6
6
6
6
6
6
6
6
6
6
6
6
6
6
6
6
6
6
6
6
6
6
6
4
4
4
4
4
4
4
4
4
4
4
4
4
4
4
4
4
4
4
4
4
4
4
4
4
4
4
4
4
4
5
5
5
5
5
5
5
4
4
4
4
4
4
4
4
4
4
4
4
4
4
4
4
4
4
4
4
4
4
4
4
4
4
4
4
4
3
3
3
3
3
3
3
3
3
3
3
3
3
3
3
3
3
3
3
3
3
3
3
3
3
3
3
3
3
3
3
3
3
3
3
3
3
3
3
3
3
3
3
3
3
3
3
3
3
3
3
3
3
3
3
3
3
3
2
3
3
4
4
4
4
4
3
3
3
3
3
3
3
3
2
2
2
2
2
3
4
4
4
3
3
3
3
3
3
3
3
3
3
3
3
3
3
3
3
3
3
3
3
3
3
3
3
3
3
3
3
3
3
3
3
3
3
3
3
3
3
3
3
3
3
3
3
3
3
3
3
3
3
3
3
3
3
3
3
4
4
4
4
4
4
4
4
4
4
4
4
4
4
4
4
4
4
4
4
4
4
4
4
4
4
4
4
4
4
4
4
4
4
4
4
4
4
4
4
4
3
3
3
3
3
3
3
3
3
3
4
4
4
4
4
4
4
4
4
4
4
4
4
4
4
4
4
4
4
4
4
5
5
5
5
5
5
5
5
5
5
5
5
5
5
5
5
5
5
5
5
5
5
4
4
4
4
4
4
4
4
4
4
4
4
4
4
4
4
4
4
4
4
4
4
4
4
4
4
4
4
4
4
4
4
4
4
4
4
4
4
4
4
4
4
4
4
4
4
4
4
4
4
4
4
3
3
1
1
1
1
1
1
1
1
1
1
1
1
1
1
1
1
1
1
1
1
1
1
1
1
1
1
1
1
0
0
0
0
0
0
0
0
0
0
0
0
0
0
0
0
0
0
0
0
0
0
0
0
0
0
0
0
0
0
0
0
0
0
0
0
0
0
0
0
0
0
0
0
0
0
0
0
0
0
0
0
0
0
0
0
0
0
0
0
0
0
0
0
0
0
0
0
0
0
0
0
0
0
0
0
0
0
0
0
0
0
0
0
0
0
0
0
0
0
0
0
0
0
0
0
0
0
0
0
0
0
0
0
0
0
0
0
0
0
0
0
0
0
0
0
0
0
0
0
0
0
0
0
0
0
0
0
1
1
1
1
1
1
1
1
1
1
1
1
1
1
1
1
1
1
1
1
1
1
1
1
1
1
2
2
2
2
2
2
2
2
2
2
2
2
2
2
2
2
2
2
2
2
2
2
2
2
2
2
2
2
2
2
2
2
2
2
2
2
2
2
2
2
2
2
2
2
2
2
3
3
3
3
4
3
3
3
3
3
3
3
3
3
3
3
3
3
3
3
3
3
3
3
3
3
3
3
3
3
3
3
3
3
3
3
3
3
3
3
3
3
3
3
3
3
3
3
3
3
3
3
3
2
2
2
2
2
2
2
2
2
2
2
2
2
2
2
2
2
2
2
2
2
2
2
2
2
2
2
2
2
2
2
2
2
2
2
2
2
2
2
2
2
2
2
2
2
1
1
0
0
0
0
0
0
0
0
0
0
0
0
0
0
0
0
0
0
0
0
0
0
0
0
0
0
0
0
0
0
0
0
0
0
0
0
0
0
0
0
0
0
0
0
0
0
0
0
0
0
0
0
0
0
0
0
0
0
0
0
0
0
0
0
0
0
0
0
0
0
0
0
0
0
0
0
0
0
0
0
0
0
0
0
0
0
0
0
0
0
0
0
0
0
0
0
0
0
0
0
0
0
0
0
0
0
0
0
0
0
0
0
0
0
0
0
0
0
0
0
0
0
0
0
0
0
0
0
0
0
0
0
0
0
0
0
0
0
0
0
0
0
0
0
0
0
0
0
0
0
0
0
0
0
0
1
1
1
1
1
1
1
1
1
1
1
1
1
1
1
1
1
1
1
1
1
1
1
1
1
1
1
1
1
1
1
1
1
1
1
1
1
1
1
1
1
1
1
1
1
1
1
1
1
1
1
1
1
1
1
1
1
1
1
1
1
1
1
1
1
1
1
1
1
1
1
1
1
1
1
1
1
1
1
1
1
1
1
1
1
1
1
1
1
1
1
1
1
0
0
0
0
0
0
0
0
0
0
0
0
0
0
0
0
0
0
0
0
0
0
0
0
0
0
0
0
0
0
0
0
0
0
0
0
0
0
0
0
0
0
0
0
0
0
0
0
0
0
0
0
0
0
0
0
0
0
0
0
0
0
0
0
0
0
0
0
0
0
0
0
0
0
0
0
0
0
0
0
0
0
0
0
0
0
0
0
0
0
0
0
0
0
0
0
0
0
0
0
0
0
0
0
0
0
0
0
0
0
0
0
0
0
0
0
0
0
0
0
0
0
0
0
0
0
0
0
0
0
0
0
0
0
0
0
0
0
0
0
0
0
0
0
0
0
0
1
1
1
1
1
1
1
1
1
1
1
1
1
1
1
1
1
1
1
1
1
2
2
2
2
2
2
2
2
2
2
2
2
2
2
2
2
2
2
2
2
2
2
2
2
2
2
2
2
2
2
2
2
2
2
2
2
2
2
2
2
2
2
2
2
2
2
2
2
2
2
2
2
2
2
2
2
2
2
2
2
2
2
2
2
2
2
2
2
2
2
2
2
2
2
2
2
2
2
2
2
2
2
2
2
2
2
2
2
2
2
2
2
2
2
2
2
0
0
0
0
0
0
0
0
0
0
0
0
0
0
0
0
0
0
0
0
0
0
0
0
0
0
0
1
1
1
1
1
1
1
1
1
1
1
1
1
1
1
1
1
1
1
1
1
3
3
3
3
3
3
4
4
4
4
4
4
4
4
4
4
4
4
4
4
4
4
4
4
4
4
4
4
4
4
4
4
4
4
4
4
4
4
4
4
4
4
4
4
4
4
4
4
4
4
4
4
4
4
4
4
4
4
4
4
4
4
4
4
5
5
7
7
7
7
7
8
8
8
8
8
8
8
8
8
8
8
8
8
8
8
8
8
8
8
8
8
8
8
8
8
8
8
8
8
8
8
8
8
8
8
8
8
8
8
8
7
7
7
7
7
7
7
7
7
7
7
7
7
7
7
7
7
8
8
8
8
7
7
7
7
7
6
6
6
6
7
8
8
8
7
7
7
7
7
7
7
7
7
7
8
8
8
8
8
9
10
10
10
10
10
11
11
11
11
12
15
15
15
15
15
15
16
17
18
19
21
22
22
22
22
22
22
22
22
22
22
22
22
22
22
22
22
22
22
22
22
22
22
22
23
23
24
23
23
23
23
23
23
23
23
23
23
23
23
23
23
25
26
26
26
26
27
27
27
27
27
26
26
26
27
27
27
29
31
32
33
34
35
35
35
36
36
36
36
36
36
36
37
37
37
37
37
37
37
37
37
37
38
43
44
44
44
44
44
44
44
44
47
53
61
63
63
63
68
68
68
68
68
68
68
68
68
68
68
68
68
68
68
68
68
68
70
73
74
74
74
75
74
74
73
73
73
72
72
72
73
73
73
72
72
72
72
72
72
72
72
72
72
71
71
72
72
72
72
72
72
71
71
71
71
71
71
71
67
66
66
66
66
67
68
68
68
68
66
66
66
66
66
66
66
66
66
66
65
64
63
60
60
60
59
59
59
58
57
57
56
55
55
55
55
52
51
51
51
48
48
48
47
47
46
45
45
45
44
44
43
43
38
38
37
37
37
37
38
41
44
44
44
43
43
41
41
41
41
39
39
39
33
33
32
32
32
32
31
33
33
33
30
30
30
30
31
31
31
31
31
31
31
31
30
30
30
30
29
29
29
30
34
35
37
40
40
41
41
41
41
41
41
41
41
41
41
41
41
40
40
40
40
39
38
38
38
38
38
37
37
37
37
37
35
35
35
35
35
36
36
36
36
36
36
36
36
35
35
33
33
33
33
33
33
33
33
33
34
34
34
34
34
34
34
34
34
34
34
34
33
33
33
33
33
33
32
32
32
32
35
35
34
34
34
35
36
37
37
36
36
36
36
36
36
36
36
37
37
37
37
37
38
36
36
35
39
43
55
57
58
58
57
57
54
55
57
58
58
57
58
58
60
60
60
60
59
58
57
54
54
54
54
55
55
55
54
54
54
54
54
54
54
54
54
54
54
54
54
53
53
54
54
54
52
52
52
56
56
57
57
57
57
57
57
57
57
57
57
55
55
55
55
56
56
56
58
58
59
58
58
56
56
57
57
57
57
57
57
57
57
57
57
57
59
55
55
55
56
56
55
55
55
55
55
55
55
56
56
56
55
54
53
50
50
51
51
51
50
50
50
49
48
48
48
48
48
48
49
49
48
48
51
51
50
50
50
51
50
50
50
50
50
50
49
50
50
50
49
49
49
50
50
48
48
49
49
49
50
50
50
50
50
49
49
49
49
50
50
50
48
49
49
49
49
49
49
48
45
45
45
44
42
42
43
45
47
50
50
52
52
51
53
52
52
51
52
52
52
52
52
50
50
50
54
55
55
54
52
51
53
54
56
60
60
64
64
64
65
65
65
65
65
65
65
65
65
65
65
68
69
69
69
68
68
68
68
67
67
66
66
66
66
66
66
66
65
65
65
64
63
63
61
61
61
60
60
61
60
60
60
60
60
60
59
59
59
59
59
59
59
59
59
59
58
58
58
60
60
60
60
60
60
60
60
60
59
58
56
55
54
54
54
54
54
54
54
54
53
50
50
50
49
49
49
48
46
46
46
45
45
41
41
41
41
41
41
41
41
41
41
41
40
40
39
38
35
34
34
34
34
34
32
30
30
25
26
26
28
28
28
28
27
27
25
31
30
30
32
32
32
32
31
31
30
30
30
30
29
29
29
28
28
28
28
27
27
27
27
27
26
26
26
26
26
26
26
26
26
26
26
26
26
26
26
26
26
26
25
29
29
29
29
29
27
27
28
28
28
28
28
28
28
28
28
28
28
28
28
28
28
28
28
28
28
27
26
26
26
26
26
33
36
37
38
37
37
36
37
37
37
37
35
43
44
45
45
45
45
45
46
45
47
50
49
49
50
50
50
50
50
52
52
52
52
54
55
57
56
58
60
60
68
69
74
78
78
78
78
79
79
79
78
76
77
77
77
77
77
77
76
76
76
77
77
77
77
77
77
77
77
77
77
77
77
76
76
75
75
75
76
76
76
76
76
76
75
75
75
75
76
76
76
76
76
76
76
76
76
76
76
76
75
72
72
73
73
74
75
76
77
76
77
78
77
77
77
76
76
76
73
70
70
70
72
72
72
72
72
72
72
72
72
72
72
71
71
70
70
70
69
69
69
67
69
71
71
72
71
73
72
72
71
71
71
71
71
70
71
69
63
63
63
60
60
60
59
57
57
56
55
55
55
55
55
55
55
55
54
54
53
53
52
52
46
46
46
47
46
44
44
44
44
44
44
44
45
45
45
45
45
45
45
45
43
43
43
43
43
43
43
39
39
39
39
39
38
39
39
38
38
37
36
36
35
35
35
35
35
35
35
35
35
35
33
33
34
34
34
34
34
34
34
33
33
32
32
32
32
33
33
32
32
31
31
31
31
31
30
27
27
28
29
30
30
30
30
30
30
28
28
28
28
28
28
28
28
28
28
27
27
27
26
26
26
26
26
26
26
26
26
25
25
25
25
25
25
25
25
26
26
23
21
21
21
21
20
20
21
25
24
26
26
26
26
25
25
25
25
26
25
24
26
28
28
27
31
31
31
33
33
33
33
34
34
34
34
34
34
34
34
34
34
34
34
34
39
39
59
59
60
69
71
72
73
74
74
76
76
78
77
77
77
77
77
80
81
83
83
82
82
81
81
82
83
83
86
86
88
89
90
90
89
90
91
91
91
92
92
92
92
91
91
91
91
91
91
91
91
91
91
91
91
91
91
93
95
95
95
94
91
91
94
93
96
95
95
94
94
93
94
94
94
94
94
93
93
93
93
93
93
93
93
93
93
92
92
92
92
91
91
91
91
91
91
91
91
91
91
91
91
91
96
97
98
98
98
97
97
98
98
97
97
97
97
97
96
96
96
96
91
85
85
84
84
84
83
83
83
81
80
78
79
81
89
89
89
91
92
92
91
93
92
89
89
89
90
90
91
90
90
91
91
91
90
90
89
88
89
88
88
86
84
85
84
84
83
82
81
81
80
79
79
79
78
77
76
75
76
74
74
74
74
75
75
75
75
76
76
76
75
77
76
76
76
74
74
74
73
72
72
73
71
71
71
74
76
76
77
77
69
68
70
70
71
72
72
71
71
71
71
70
72
72
72
71
72
73
73
75
75
75
74
73
71
71
71
71
69
69
69
69
68
67
66
66
66
66
66
66
66
66
66
67
66
67
64
64
67
62
62
62
61
61
62
63
63
63
63
63
62
63
62
60
58
57
57
57
56
57
58
59
59
57
57
57
57
57
57
57
57
56
56
56
55
55
52
52
52
51
48
46
45
44
44
44
44
44
44
44
44
45
46
46
45
46
42
43
43
43
43
44
44
42
41
41
39
39
40
40
40
41
40
38
38
38
38
38
38
39
37
37
38
38
38
38
38
38
36
36
36
36
36
36
36
36
36
36
36
36
37
37
38
41
40
41
42
38
39
39
38
37
36
36
36
36
36
36
35
35
35
35
35
35
35
33
32
32
32
33
33
34
34
34
33
36
37
37
37
37
36
36
36
36
36
35
35
35
35
35
35
35
35
35
36
35
35
35
35
35
35
35
35
35
35
35
34
34
34
34
34
34
35
35
35
35
34
34
34
34
34
33
33
34
35
35
35
35
35
35
35
36
37
38
37
39
39
41
41
41
43
52
54
58
63
66
66
65
63
63
63
63
63
64
67
67
66
67
67
68
68
68
68
68
68
67
67
67
67
67
67
67
67
67
66
66
66
66
65
65
65
65
65
66
67
68
68
69
69
68
68
69
69
68
70
72
72
72
72
72
72
72
72
71
69
69
68
68
68
71
71
71
71
71
71
72
72
72
72
72
72
72
72
73
74
74
74
73
72
73
72
71
71
68
68
68
67
67
67
67
67
68
70
70
71
71
71
71
71
71
70
69
69
69
68
68
68
68
68
68
68
66
64
64
64
64
62
61
60
60
60
60
60
60
58
58
58
58
59
59
60
59
59
59
59
57
57
57
57
54
54
58
61
63
63
63
63
66
65
65
66
67
69
71
71
71
70
68
68
68
68
68
68
68
69
69
67
66
65
65
65
64
64
64
64
64
64
64
64
64
64
64
64
64
64
64
65
62
63
63
65
69
68
71
72
69
69
68
67
69
70
71
71
72
72
71
72
72
72
72
72
72
72
72
72
72
72
72
71
71
71
71
71
71
71
70
71
71
70
70
70
70
70
70
70
68
68
70
69
72
76
76
75
74
74
79
78
79
78
79
78
79
79
79
79
79
78
78
78
78
78
77
77
77
77
77
77
77
77
76
76
75
73
73
73
73
74
74
74
75
75
73
73
73
73
73
72
72
71
71
71
72
73
74
74
75
75
75
75
75
75
74
74
68
67
67
67
67
67
67
67
67
66
66
64
64
67
68
68
68
66
66
66
68
69
70
73
83
87
92
93
95
95
94
94
93
93
94
94
93
92
92
92
91
91
91
91
91
91
91
92
91
91
91
92
92
92
92
92
92
92
91
90
89
89
89
88
88
88
87
86
86
86
86
86
86
82
82
84
83
82
83
83
84
82
89
90
109
122
130
131
137
138
138
138
138
140
140
140
138
138
138
137
137
137
137
137
137
137
136
136
136
136
135
134
133
134
134
134
135
134
132
132
132
130
127
127
127
127
127
127
126
126
126
121
121
114
114
114
114
118
116
112
109
105
105
105
105
105
105
103
100
99
100
100
100
99
97
97
97
98
99
99
99
98
100
103
103
103
104
104
106
106
106
106
106
106
106
106
107
107
106
103
102
101
101
101
100
100
100
99
95
93
93
93
89
88
87
87
89
90
90
90
89
89
88
88
72
72
71
70
70
70
70
70
71
71
67
65
64
63
63
62
62
60
57
55
51
49
49
48
48
47
48
48
50
51
51
52
53
55
55
55
56
55
55
54
57
59
59
58
58
58
58
58
57
57
57
57
57
58
58
58
56
56
56
56
56
56
57
57
57
57
57
55
55
55
55
55
55
55
55
55
48
47
44
44
43
43
44
45
35
34
32
32
32
34
35
35
35
35
35
36
36
36
37
38
38
39
39
39
39
39
39
39
39
39
38
38
38
38
37
36
36
36
36
36
36
36
36
37
37
36
35
35
38
38
38
38
38
38
38
38
40
40
40
40
40
40
39
39
38
38
38
38
38
38
38
37
37
37
37
37
35
35
35
34
33
33
33
33
33
33
33
33
33
33
33
34
34
34
34
32
32
32
32
32
32
32
32
33
33
33
33
30
29
29
28
26
26
26
26
27
27
27
28
28
28
28
34
34
34
34
34
34
34
34
34
33
33
33
33
33
33
33
32
30
30
30
30
30
30
30
30
29
28
28
28
29
31
32
32
32
32
32
32
32
32
30
30
30
30
34
34
34
35
36
35
35
35
35
35
35
37
37
37
36
36
36
36
36
37
37
37
38
38
39
39
39
38
38
38
38
38
38
38
38
38
38
38
38
38
38
38
38
38
38
38
38
38
37
38
38
38
38
35
35
35
35
35
35
35
35
35
34
34
34
34
34
34
33
33
33
33
32
31
31
31
31
31
31
31
30
30
26
25
25
23
23
26
27
32
32
33
33
33
33
33
32
32
31
32
32
32
32
31
30
34
35
35
37
38
39
40
41
41
41
41
41
41
41
40
39
39
39
39
40
40
40
40
40
40
41
42
42
42
42
42
42
42
42
42
44
44
43
43
45
47
47
47
46
46
48
51
51
51
51
50
50
50
50
50
50
50
50
50
50
50
50
50
49
47
47
48
48
50
50
50
50
50
52
53
53
53
53
53
53
53
53
53
53
54
55
54
58
58
58
56
55
55
55
55
55
55
55
55
55
55
55
53
53
53
53
53
53
54
55
55
55
55
55
55
54
53
53
53
53
52
52
52
52
52
52
52
52
54
54
56
56
56
55
57
58
58
58
58
56
56
52
52
52
50
49
45
45
44
42
42
42
43
44
43
41
41
41
42
41
41
41
41
41
41
41
41
41
41
41
41
40
40
40
40
40
40
39
39
39
38
38
37
37
36
36
36
35
35
35
35
35
35
36
38
38
38
38
38
38
39
40
41
42
42
50
49
53
53
53
53
52
52
53
51
55
55
54
56
59
60
61
61
61
61
61
61
61
61
61
60
60
58
58
58
58
58
58
58
56
56
56
56
53
51
49
49
49
49
49
50
50
50
50
47
47
46
46
46
46
46
46
46
48
49
49
50
51
51
51
51
51
52
52
51
51
51
51
51
49
49
48
48
48
48
48
48
48
48
48
48
47
47
47
47
47
47
47
49
49
49
49
49
49
48
48
48
48
48
48
48
48
48
48
48
48
48
48
48
48
48
48
48
48
48
48
48
48
48
48
48
48
48
48
48
48
48
48
48
48
48
48
47
47
47
47
47
47
47
47
46
46
46
45
45
45
45
45
45
45
45
44
44
44
44
44
44
44
42
42
41
41
40
38
36
36
35
40
39
38
38
37
36
35
35
33
33
32
31
30
28
30
29
29
28
20
21
21
21
21
21
21
18
18
18
17
17
16
16
16
16
16
15
15
15
15
15
15
15
16
15
15
15
15
15
15
16
16
16
16
16
16
16
16
16
16
16
16
16
16
16
16
16
16
16
16
16
16
16
17
17
17
18
17
17
17
17
17
17
17
17
17
17
17
17
17
17
17
17
17
17
16
16
16
16
16
16
16
16
16
16
16
16
16
16
16
16
16
16
16
17
17
17
17
17
17
17
17
17
17
17
19
21
21
21
23
26
27
27
27
26
26
26
26
26
26
26
26
25
25
25
25
24
24
24
24
24
24
24
22
22
22
22
22
22
24
24
25
24
24
24
24
24
25
25
25
24
23
23
23
23
23
23
23
22
22
22
22
20
20
20
20
20
20
20
20
19
18
18
19
19
19
19
19
19
19
19
19
19
19
19
19
19
19
19
19
20
20
20
18
18
18
18
18
18
18
18
18
18
16
16
15
15
14
14
14
14
14
15
15
14
15
14
15
15
15
15
15
15
15
15
15
14
14
14
14
15
15
15
15
14
14
14
14
13
13
13
11
11
11
11
11
11
11
11
11
11
11
11
11
11
10
10
10
10
10
10
10
11
10
10
10
10
10
10
10
10
10
10
10
10
10
10
10
9
9
9
9
9
9
9
10
10
10
10
9
9
9
7
7
7
8
8
8
8
8
8
8
8
8
8
8
8
8
8
9
9
8
9
9
9
9
9
9
9
9
9
9
9
9
9
9
9
8
8
8
8
8
8
8
8
8
8
8
8
8
8
8
9
9
9
9
9
9
9
9
9
10
10
10
10
10
10
10
10
10
10
10
10
10
10
10
10
10
10
10
10
10
10
10
10
10
10
10
10
9
9
9
8
8
8
8
8
8
8
8
8
8
8
8
8
8
8
8
9
9
9
9
9
8
8
8
8
8
8
8
8
8
8
8
8
8
8
7
7
7
8
8
8
8
8
8
8
9
8
9
9
9
9
9
9
9
9
9
10
9
9
9
9
9
9
10
10
10
11
10
10
10
10
10
10
10
10
10
10
11
12
12
12
13
13
13
13
13
14
14
14
15
15
15
15
15
15
15
15
15
15
15
15
15
15
16
16
15
15
15
15
15
15
15
15
15
15
15
15
15
15
15
15
15
15
14
14
14
15
15
15
15
16
15
15
15
15
14
14
15
15
15
15
15
15
15
15
15
15
15
15
15
15
15
15
15
15
15
14
14
14
14
14
14
14
14
14
14
14
14
14
14
15
15
15
15
15
15
12
12
11
10
10
10
10
12
12
12
12
12
12
12
12
12
12
12
12
12
12
12
12
13
18
20
20
20
19
19
21
21
21
21
21
21
21
21
21
21
21
21
21
21
21
21
21
21
21
19
19
18
18
18
18
19
19
19
19
18
18
18
18
18
18
18
18
18
18
18
18
18
17
17
17
17
17
17
17
17
17
17
17
17
17
17
17
17
17
17
17
17
17
17
17
17
17
17
17
17
17
17
17
17
17
18
18
18
17
17
17
17
17
17
17
17
17
17
17
17
17
17
17
17
16
16
16
13
13
13
13
13
13
13
13
13
12
12
12
12
12
11
11
11
12
13
13
13
14
14
14
13
13
13
13
13
12
12
11
12
12
12
12
11
10
10
10
9
9
9
9
9
10
10
10
9
9
9
9
9
8
8
8
8
8
8
8
8
8
8
7
7
7
7
7
7
7
7
7
9
10
10
10
10
10
10
10
10
10
10
10
9
9
9
9
9
9
8
9
9
9
9
9
9
9
8
8
8
8
8
8
8
8
8
8
8
8
8
8
8
8
9
9
9
9
9
9
10
10
10
10
10
10
10
11
11
11
11
11
11
11
11
11
11
11
11
11
11
11
11
11
11
11
11
11
11
11
11
11
11
11
11
11
11
11
11
11
11
11
11
11
11
11
11
11
11
11
11
11
11
11
11
11
12
12
12
11
11
10
12
13
13
13
13
13
13
13
13
13
13
12
12
12
12
14
14
14
14
14
14
14
13
13
13
13
13
13
14
14
14
13
13
13
13
13
13
13
13
12
12
12
12
13
14
13
13
14
15
15
15
15
16
16
16
17
17
18
17
18
18
18
18
18
18
18
18
17
17
17
17
17
18
18
18
18
18
18
18
18
18
18
18
18
18
18
18
18
18
19
19
19
19
19
19
19
19
19
19
19
19
19
19
19
19
19
19
19
19
19
20
20
21
21
21
21
21
21
21
21
21
21
22
22
24
24
24
24
24
24
24
24
24
24
23
22
22
22
22
22
22
22
22
22
22
22
22
21
21
21
21
21
20
19
19
19
18
16
16
16
16
16
16
15
15
15
13
13
12
12
12
12
12
12
13
13
13
13
13
13
13
13
12
12
12
12
12
12
12
12
11
9
9
9
9
9
9
9
9
9
9
9
8
8
8
8
8
8
9
9
11
11
11
12
12
11
11
11
11
11
10
10
10
10
10
10
10
12
12
12
12
12
12
12
12
12
12
12
12
12
12
12
12
12
12
12
12
12
12
12
12
12
12
11
11
11
11
11
11
11
11
11
11
11
11
11
11
11
11
11
11
11
11
11
11
10
10
10
11
11
11
11
11
11
11
11
12
12
12
13
13
13
13
13
13
11
11
12
12
12
12
12
12
12
12
11
11
11
11
11
10
10
9
9
9
9
9
9
9
8
8
8
8
8
8
8
8
8
8
8
8
9
11
10
10
10
10
9
9
9
9
10
10
10
10
10
10
10
10
10
10
10
11
11
11
11
11
11
11
11
12
12
12
12
12
12
12
12
12
12
12
12
13
13
13
13
13
15
15
15
15
15
16
16
16
15
15
15
15
16
16
16
16
16
16
16
16
16
16
17
17
17
17
18
18
18
18
18
18
18
18
18
19
19
19
19
19
19
19
18
18
18
19
19
19
19
19
18
17
17
17
17
17
17
17
17
17
17
17
17
17
17
17
17
17
17
17
17
17
17
16
16
16
16
16
16
16
16
16
16
16
16
16
16
16
13
12
12
12
12
12
13
14
14
14
14
14
14
13
13
13
13
13
13
13
13
13
13
12
12
12
11
11
11
11
11
11
11
11
11
15
18
19
19
19
18
18
17
17
17
17
17
17
16
19
19
19
19
17
15
16
16
16
16
16
16
16
16
16
16
16
16
16
16
16
16
16
16
16
16
16
16
16
16
16
16
16
16
16
16
16
16
16
17
17
17
17
17
17
18
18
18
18
18
19
20
21
21
21
21
21
20
20
21
21
21
21
21
23
23
23
23
23
23
23
23
25
25
25
25
25
25
24
25
25
25
25
25
25
24
24
23
23
23
24
24
24
24
24
24
24
24
24
24
24
22
22
22
22
22
22
22
22
20
20
18
18
18
18
18
17
17
17
16
16
16
15
15
15
15
15
15
15
13
13
13
13
13
13
14
14
14
14
14
14
14
14
14
14
15
15
15
15
15
15
14
14
15
15
15
15
15
15
15
14
14
14
14
14
14
14
14
14
13
14
14
14
14
13
13
13
13
12
12
12
12
12
12
12
12
12
12
12
12
11
10
10
10
10
10
10
10
11
11
11
11
11
11
11
11
11
11
11
10
9
9
9
9
9
8
8
8
8
8
8
8
8
8
8
8
8
8
8
8
8
8
8
8
8
8
8
8
8
9
9
10
10
10
9
8
8
8
8
8
8
9
9
9
8
8
8
8
8
8
8
7
7
7
7
7
7
7
7
7
7
8
8
10
11
12
11
11
11
11
11
11
11
11
11
11
11
11
11
11
11
11
11
10
10
10
10
10
10
10
10
10
10
10
10
10
10
10
10
10
10
10
10
10
10
10
10
10
10
10
10
10
10
10
10
10
10
10
10
10
11
11
11
11
11
12
13
13
16
17
17
17
17
17
18
17
17
17
17
17
17
17
16
16
16
16
16
16
16
16
16
15
15
15
15
16
16
16
16
16
16
16
16
16
16
16
16
17
17
17
17
17
17
17
17
17
17
17
18
18
18
18
18
18
18
18
18
17
16
16
16
16
16
16
17
17
17
18
18
18
18
18
19
18
18
18
18
18
18
18
18
18
19
19
20
20
20
20
20
20
20
20
20
20
20
20
20
20
20
20
20
20
20
20
19
19
18
18
18
18
18
18
17
17
17
17
17
17
17
17
17
17
17
17
17
17
17
17
17
17
17
17
17
17
17
17
15
15
15
15
15
15
15
15
15
15
15
15
15
15
15
15
15
15
15
15
15
15
15
15
15
15
15
16
16
16
16
16
16
16
16
16
13
13
13
14
15
15
15
15
14
14
14
14
14
13
13
13
13
13
13
13
13
13
13
13
13
12
12
12
12
12
12
12
12
10
9
9
8
8
8
8
8
9
9
9
8
8
8
7
7
7
7
7
7
7
7
7
7
9
9
9
10
11
11
11
11
11
11
11
11
11
11
11
11
11
10
10
10
10
10
10
10
10
10
10
10
10
10
10
11
11
11
11
11
11
11
10
10
10
10
10
10
13
13
13
13
13
13
13
13
13
13
13
13
13
13
14
14
14
14
13
13
13
13
13
12
12
12
11
11
11
11
11
11
11
11
11
11
11
11
11
11
11
11
11
11
10
10
10
10
10
10
10
10
10
10
10
10
10
10
10
10
10
10
10
10
10
10
10
10
10
10
10
10
10
11
11
11
11
11
11
11
11
10
10
10
10
10
10
10
10
10
10
10
10
11
11
11
11
11
11
11
12
12
12
12
12
12
12
12
12
12
12
12
12
12
12
12
12
11
9
9
9
8
8
8
8
7
7
7
8
8
9
9
11
11
11
11
11
11
11
11
11
12
12
12
12
14
13
13
13
13
13
12
12
12
12
12
12
12
12
12
12
12
12
12
12
12
12
12
12
12
12
12
12
12
12
12
12
13
14
14
14
14
14
14
14
14
14
14
14
13
13
13
13
13
13
13
13
13
13
13
13
13
13
13
13
13
13
13
13
13
13
13
13
14
18
18
18
18
18
18
18
18
18
18
18
18
19
18
18
18
18
18
18
18
18
17
17
16
16
16
17
18
18
18
18
18
18
18
18
18
18
18
18
18
18
20
20
19
19
19
19
19
19
19
19
19
18
18
18
18
18
18
18
19
21
21
21
21
21
21
21
21
22
24
24
24
23
22
22
22
20
20
20
20
20
19
19
19
19
19
20
21
22
22
24
24
24
24
24
23
23
23
23
23
22
22
22
22
22
22
22
22
22
22
22
22
22
22
24
24
24
25
25
25
24
24
24
24
24
24
24
24
21
21
21
21
21
21
20
20
20
20
20
20
19
19
21
21
21
21
21
21
21
21
21
22
22
23
23
24
25
25
25
25
25
25
25
25
25
25
22
21
21
21
21
21
21
20
21
21
22
22
22
22
22
23
23
23
23
23
23
23
23
23
23
23
23
23
23
23
22
23
24
25
26
26
26
28
32
32
32
32
32
34
33
33
33
33
33
33
33
33
36
37
41
43
46
46
46
66
65
69
70
75
75
76
76
79
80
84
93
95
95
97
97
97
97
97
97
97
97
97
97
97
97
97
97
96
96
96
97
97
97
97
101
101
102
102
104
104
106
108
108
107
107
107
107
107
108
108
107
107
107
107
107
107
107
106
107
106
106
106
106
106
106
106
106
106
105
106
105
105
104
104
104
104
108
108
108
108
108
107
107
107
107
107
107
108
106
101
101
100
98
97
97
96
97
97
96
94
96
96
96
96
96
96
96
95
95
94
94
94
92
92
92
92
90
90
88
88
88
87
87
85
85
85
84
84
84
84
83
83
79
78
78
76
77
75
73
73
72
69
69
69
68
67
67
67
67
65
65
65
65
66
61
61
62
66
66
66
66
65
65
64
64
63
59
59
59
61
61
61
61
59
59
57
57
60
60
62
62
62
64
61
59
57
57
57
50
50
50
50
50
51
50
49
49
49
49
49
48
49
50
50
48
47
44
44
43
44
44
45
44
44
44
44
47
47
47
47
45
45
45
45
45
45
45
45
44
44
44
44
44
44
44
44
43
44
44
44
44
44
43
43
41
41
42
41
41
41
41
41
41
40
40
40
40
37
37
37
37
36
35
35
35
35
35
35
35
35
35
35
35
35
33
33
33
33
33
33
33
33
33
33
33
32
35
35
35
37
39
39
40
39
39
39
39
39
40
38
38
37
37
38
38
37
37
36
36
36
36
36
36
36
36
38
38
38
37
37
37
39
39
39
36
35
34
33
33
33
33
33
32
32
32
32
32
32
32
32
32
32
33
35
36
36
36
36
39
39
39
39
44
44
46
45
45
44
43
44
45
41
41
41
41
41
41
44
44
45
45
45
45
45
45
44
45
45
45
45
45
45
44
44
44
44
44
44
44
44
44
44
44
43
43
42
42
42
42
42
42
42
42
41
41
42
40
46
45
42
42
42
42
42
42
42
44
44
43
43
43
42
42
42
41
41
41
41
39
39
39
39
39
39
39
39
38
38
38
38
38
38
38
38
38
38
38
38
38
36
36
36
36
36
36
36
36
36
36
36
37
36
36
36
35
35
35
35
36
36
36
36
36
37
37
37
37
37
37
37
37
37
38
38
37
36
36
37
37
37
37
37
37
37
37
37
37
37
39
41
39
39
39
38
38
38
38
38
38
38
37
37
36
36
34
34
34
34
33
31
31
30
30
30
30
30
30
31
31
34
35
35
35
35
35
35
34
34
34
34
34
34
34
34
34
34
34
34
32
32
31
31
31
31
30
29
29
30
32
32
32
32
31
31
31
31
30
30
29
29
28
28
28
28
28
28
28
27
26
25
25
25
25
25
25
25
24
24
20
20
19
19
19
19
19
19
20
20
20
19
19
19
19
20
20
19
19
19
19
19
19
19
21
21
21
24
24
26
26
26
26
26
26
26
26
26
25
26
25
25
24
25
24
24
24
24
24
25
25
25
25
23
20
22
22
22
25
25
25
25
25
25
25
25
25
25
26
26
25
25
25
25
25
25
25
25
25
26
26
27
27
27
26
26
26
26
26
26
26
26
25
25
25
25
25
25
25
25
25
25
25
25
25
25
25
25
25
25
25
25
25
25
25
25
25
25
25
25
25
25
25
25
25
25
25
25
25
25
25
25
25
25
26
26
26
25
25
25
25
24
24
24
24
24
24
24
24
24
24
24
23
23
23
23
22
22
22
22
22
22
22
22
22
24
23
23
25
25
25
24
24
24
24
24
24
24
24
22
23
22
22
22
24
25
24
24
24
24
24
24
24
24
24
24
23
22
23
24
26
26
27
27
25
24
24
24
24
25
25
25
23
27
27
27
27
27
27
28
28
28
28
28
28
28
28
28
28
27
27
27
26
25
25
25
24
24
24
24
24
24
24
24
24
24
24
24
24
24
24
24
24
23
23
22
22
22
22
22
22
24
24
26
28
29
29
30
30
30
30
30
30
30
31
31
31
31
31
31
31
30
30
30
30
30
30
30
30
30
29
29
29
28
28
28
28
27
27
27
28
28
28
28
28
28
28
28
28
27
28
25
25
25
23
23
23
23
22
22
23
23
21
21
23
23
23
23
23
24
25
29
29
31
31
31
31
31
31
31
31
30
30
30
30
30
33
33
33
33
33
33
33
33
33
33
33
33
33
32
32
32
31
31
31
31
31
30
30
30
30
30
30
29
29
28
28
28
28
28
28
28
27
27
26
24
24
24
24
24
24
24
24
24
24
24
24
24
24
24
24
24
24
24
24
24
24
24
24
24
24
24
23
23
23
23
23
23
23
23
22
22
22
22
20
20
20
20
20
20
20
21
21
21
21
21
20
20
20
20
20
19
19
19
19
17
17
17
17
17
17
17
15
15
15
14
13
13
9
8
8
10
10
10
10
10
10
11
11
13
14
14
25
26
27
27
25
25
25
25
25
27
30
30
32
32
31
31
30
30
30
30
30
30
31
34
34
36
36
37
36
37
43
45
50
51
51
52
53
53
53
54
54
54
54
54
54
54
54
54
54
54
54
54
54
54
54
54
54
54
54
54
54
54
55
55
55
55
55
55
55
55
55
56
56
56
56
56
56
56
56
56
56
56
56
56
56
56
56
56
56
56
56
56
56
54
54
54
55
55
55
55
55
54
54
54
54
54
54
54
54
54
54
54
53
53
53
53
53
53
53
52
52
52
52
52
52
52
52
52
51
51
51
51
51
49
48
47
46
46
45
45
45
45
45
43
41
41
41
40
39
39
37
36
36
35
35
35
35
34
34
30
29
29
29
29
29
28
27
27
27
28
29
29
26
24
22
22
22
21
21
21
21
20
20
19
19
19
19
19
19
19
19
19
19
19
19
19
19
19
19
19
19
18
18
18
18
16
15
14
15
17
17
17
19
19
19
19
19
19
19
20
21
19
20
21
21
21
21
21
21
21
21
21
21
21
20
20
21
21
21
21
21
21
20
20
20
21
21
21
21
22
22
22
22
22
22
22
23
22
22
22
22
22
22
21
21
21
21
21
21
23
23
23
23
23
23
23
22
22
22
22
22
22
23
23
23
23
23
23
23
23
22
22
21
21
20
19
18
17
17
20
21
21
21
22
22
22
22
22
22
22
22
22
22
24
25
25
25
25
25
25
25
23
23
23
23
23
22
22
22
22
22
23
22
22
21
21
21
23
23
23
23
23
23
22
22
22
22
22
22
22
22
22
22
22
22
22
22
22
22
22
22
22
22
22
22
22
23
23
24
24
24
24
24
24
24
24
24
24
24
24
25
25
25
25
25
25
25
25
25
25
26
24
25
26
26
26
26
26
26
26
26
25
25
24
24
24
24
24
24
24
23
23
22
21
21
21
21
21
21
21
21
21
21
21
21
21
21
21
21
21
21
21
21
21
21
21
21
21
21
21
21
21
19
19
19
19
19
19
19
20
21
21
21
21
21
21
21
21
23
26
26
26
27
28
28
28
28
28
28
28
27
27
26
26
26
26
26
26
26
26
26
25
23
23
24
24
24
24
23
23
22
22
22
22
22
22
23
23
24
24
25
25
28
28
29
29
29
29
29
29
29
29
29
29
31
33
34
36
36
37
37
37
37
38
36
36
36
34
35
35
36
36
38
39
42
43
44
46
45
43
43
43
42
42
42
42
42
40
40
40
40
40
40
41
41
41
41
43
43
44
44
44
44
44
44
44
44
44
44
44
44
44
44
45
45
44
44
44
43
43
43
43
43
42
42
41
41
41
41
41
41
41
41
41
41
42
42
42
41
41
41
41
41
41
41
41
41
41
41
41
41
41
41
41
41
41
41
41
41
41
41
41
41
41
40
40
40
40
40
39
40
40
38
38
38
38
38
43
45
47
52
53
57
58
57
56
58
56
56
60
61
60
60
60
60
60
60
59
59
59
59
60
60
61
62
63
64
64
64
63
63
63
62
60
59
59
58
58
57
57
57
57
57
58
56
56
56
56
56
56
56
56
55
55
53
48
48
48
48
48
47
47
47
47
47
47
47
48
47
47
47
46
46
46
46
46
46
46
46
46
46
46
46
46
46
46
46
46
46
46
46
46
46
46
46
46
46
46
46
46
46
46
46
46
47
47
47
48
47
47
45
45
45
45
45
45
45
41
41
41
41
40
40
40
39
39
38
38
39
39
38
38
38
38
37
38
38
38
38
38
39
39
40
41
42
42
44
44
44
44
44
44
46
46
46
46
46
46
46
45
45
46
47
47
45
44
40
36
35
35
35
37
40
41
51
58
58
59
60
61
61
61
61
60
60
65
64
64
68
67
70
71
73
73
72
73
73
72
71
71
71
71
71
71
71
71
71
73
73
73
73
73
72
72
72
72
72
72
72
72
72
72
71
71
72
72
79
79
79
78
77
76
76
76
77
77
77
77
77
76
76
76
76
75
75
75
75
75
75
75
75
75
75
75
75
75
75
75
76
76
76
76
74
74
74
74
74
72
72
72
72
72
72
72
72
72
72
70
70
70
70
69
70
72
72
71
69
69
69
69
64
67
67
67
70
70
72
72
75
76
76
76
76
76
76
77
73
75
74
74
73
72
71
71
71
71
71
70
69
69
69
69
69
68
68
68
69
69
68
67
63
63
59
58
58
57
57
59
59
59
59
59
59
59
59
59
59
59
59
59
59
59
59
59
58
57
57
57
57
57
57
57
58
58
58
58
58
58
55
55
55
55
55
56
56
56
56
55
56
56
56
56
56
56
56
56
56
56
56
57
57
57
60
59
58
58
58
58
56
56
56
57
56
56
55
56
56
55
54
53
53
53
51
50
50
50
50
50
50
50
50
50
50
50
50
50
50
51
48
48
48
47
47
46
46
46
46
46
46
45
43
44
41
39
39
39
37
37
37
37
36
36
35
35
35
35
35
35
38
38
37
38
38
40
39
38
37
33
35
37
39
43
43
43
43
43
43
46
49
51
50
52
54
55
56
56
59
68
70
82
84
84
84
87
88
88
88
88
88
87
85
85
86
86
86
86
86
86
86
86
86
86
85
83
83
83
83
81
80
80
80
80
80
80
80
80
79
79
79
79
79
79
79
79
80
82
82
83
84
84
83
83
83
83
84
84
84
84
83
83
83
83
82
82
82
82
82
82
82
82
82
81
81
81
81
81
84
84
85
85
85
87
87
88
89
88
88
89
90
90
90
91
91
93
93
93
93
93
93
92
89
88
89
89
90
90
88
86
85
84
83
82
78
74
73
73
73
72
72
69
70
72
76
76
75
75
70
69
68
68
68
68
70
63
63
63
60
60
63
64
64
64
64
64
64
64
64
64
64
64
64
63
63
63
63
61
61
60
59
59
57
56
56
54
53
52
52
52
52
52
53
53
53
52
52
52
51
51
51
50
50
50
50
50
50
50
49
49
49
49
49
49
49
49
49
48
47
47
47
47
44
44
43
43
43
40
40
40
44
52
52
49
47
47
47
47
47
47
48
48
47
49
50
51
51
51
53
52
55
56
56
60
61
62
63
65
64
64
65
65
66
66
66
66
65
64
63
61
61
63
65
68
69
69
69
69
69
67
67
66
65
64
64
64
64
63
63
63
63
63
63
63
63
63
63
63
63
63
63
63
63
63
63
63
63
63
63
63
63
62
62
62
62
62
62
62
62
62
62
62
62
63
63
63
64
64
64
64
64
64
64
64
64
64
64
64
63
63
62
62
62
62
62
62
62
62
62
62
62
62
62
62
62
62
62
62
61
58
56
57
57
57
57
57
57
57
57
57
54
56
56
55
55
55
54
53
53
54
53
51
52
52
52
53
53
52
51
51
51
49
49
49
47
39
37
35
37
37
37
37
33
33
33
33
33
33
33
33
35
39
40
40
40
41
41
40
41
41
35
34
34
34
34
34
34
36
40
40
40
44
40
40
40
39
39
39
39
39
39
39
39
39
39
39
39
40
40
40
40
40
40
40
40
41
41
41
41
41
41
41
40
40
41
41
41
41
41
42
42
42
43
43
43
43
43
43
43
42
42
40
40
41
41
42
41
40
40
41
41
41
41
41
41
41
42
41
40
40
39
39
39
39
40
40
39
39
39
39
39
40
39
39
39
38
38
38
38
38
37
37
37
37
36
36
35
34
35
35
34
34
34
34
34
34
34
33
33
30
30
31
31
31
31
31
31
31
31
30
30
30
30
29
28
28
28
28
28
28
28
28
28
29
29
29
29
31
29
29
28
28
28
28
28
28
27
27
27
27
27
28
28
28
28
25
25
25
25
25
26
26
25
25
23
23
24
24
24
24
25
25
25
27
28
28
29
29
29
28
28
28
27
27
27
27
28
28
29
29
29
29
29
29
29
29
29
27
27
27
27
27
26
26
26
27
27
26
26
26
26
26
26
26
26
26
26
27
31
31
35
35
34
34
34
33
33
33
35
35
35
36
37
37
37
37
37
37
37
36
37
37
37
37
37
37
37
37
39
40
40
40
41
41
41
41
41
42
42
44
45
48
50
50
51
50
50
50
50
50
50
50
52
51
51
52
53
53
53
53
54
55
55
55
55
56
56
56
57
57
60
61
61
61
61
64
64
65
68
69
70
70
70
70
70
69
68
68
68
68
69
69
69
69
69
71
69
69
70
70
70
70
70
70
70
70
69
69
69
69
70
71
71
70
70
69
68
68
68
70
70
70
69
68
68
67
67
67
66
66
66
66
65
65
64
64
64
64
64
64
66
65
64
65
65
64
64
64
65
64
64
64
64
64
64
64
63
63
63
64
64
64
64
64
64
61
61
63
66
67
67
70
69
69
71
71
73
73
75
76
78
79
80
80
79
80
80
80
81
77
77
77
77
75
72
67
67
67
67
67
69
69
67
67
65
65
65
65
66
67
67
65
63
60
59
59
59
59
59
58
58
57
57
57
57
57
57
57
57
57
56
56
56
56
56
55
55
55
54
54
55
56
57
57
57
58
58
59
59
58
57
58
61
61
62
62
61
62
62
64
63
61
64
64
63
64
64
64
64
64
64
64
64
64
64
64
64
64
64
64
64
64
64
64
64
63
63
63
62
62
62
62
62
61
59
55
53
52
51
49
49
49
48
48
48
48
42
40
39
39
39
38
37
36
36
35
35
36
36
36
36
36
36
36
36
35
34
34
34
32
30
30
29
29
29
29
29
29
29
29
29
29
29
29
29
30
30
30
29
29
29
29
32
31
31
31
31
33
35
35
35
36
36
32
32
32
32
32
32
32
32
32
32
32
32
32
32
32
32
32
32
32
32
31
30
30
30
27
27
27
27
27
27
27
26
26
26
26
26
26
26
26
26
26
26
27
27
26
26
26
26
26
25
25
25
25
26
27
27
28
28
28
26
26
26
27
27
26
27
27
26
29
30
30
30
30
30
30
41
43
47
47
48
60
62
64
63
63
64
65
65
65
66
66
65
65
65
66
66
66
65
65
67
67
67
67
69
71
73
81
84
84
86
86
86
88
94
91
95
108
108
114
125
125
135
134
145
145
145
145
145
145
145
145
145
145
145
147
147
147
147
148
148
149
150
150
150
150
150
150
149
150
150
150
150
151
150
150
149
149
148
147
147
147
147
147
147
147
147
147
147
147
147
147
147
147
147
147
147
147
147
147
143
143
142
142
142
142
142
141
141
141
141
141
141
141
141
141
142
142
142
141
143
143
145
145
144
143
142
142
141
139
139
139
139
139
138
139
137
137
133
126
126
126
127
126
120
118
118
115
115
114
113
116
116
114
111
109
109
108
108
107
107
107
104
103
103
99
98
99
95
96
96
96
95
95
95
95
85
83
81
81
74
71
71
66
67
67
65
65
65
62
62
62
61
61
61
61
62
60
63
58
58
58
58
58
55
52
52
52
51
51
51
51
51
50
49
49
48
48
47
47
47
45
45
45
44
42
42
42
42
41
40
40
40
40
40
38
38
38
38
38
38
38
38
36
36
36
34
34
34
33
33
33
33
32
32
32
32
32
32
28
27
25
25
25
25
25
25
25
25
25
24
24
24
24
24
24
24
23
23
22
22
21
21
21
20
20
20
20
19
19
19
19
19
18
18
18
18
18
18
18
18
18
17
16
16
17
17
14
14
14
14
14
14
14
14
14
14
14
14
14
12
12
12
12
12
11
13
17
16
20
21
23
25
25
26
26
26
26
26
26
26
26
26
27
28
29
30
32
33
33
34
35
35
36
36
36
36
36
37
37
37
37
37
37
37
38
39
41
41
41
41
41
41
41
41
41
43
43
43
43
43
44
44
44
44
44
46
46
46
46
46
46
46
46
46
46
48
48
48
48
48
48
48
48
48
48
48
48
48
48
48
48
48
48
48
47
48
48
48
48
48
48
48
48
48
48
48
46
46
46
46
46
46
46
46
46
46
46
46
46
45
44
44
46
47
48
48
48
47
45
45
45
44
45
47
47
48
48
48
48
48
48
48
47
47
47
48
48
49
49
56
56
55
55
55
53
53
53
52
52
52
52
50
50
50
48
48
48
47
47
48
48
47
47
46
43
43
43
42
43
43
43
43
43
43
43
43
42
42
44
47
47
47
45
45
45
44
44
46
48
48
49
50
52
52
53
53
53
53
53
53
53
54
54
55
56
56
55
55
55
55
55
55
55
54
51
51
51
51
51
51
50
50
50
50
50
50
50
50
49
48
49
48
49
51
54
56
55
55
53
53
53
53
54
52
51
50
50
51
52
52
52
52
51
51
51
51
47
47
47
48
48
48
51
54
56
57
63
63
63
64
64
64
64
63
64
64
64
63
62
62
62
62
63
63
63
63
63
63
63
63
63
64
66
67
67
67
66
64
66
66
67
68
66
75
81
89
90
92
92
100
99
112
108
108
109
109
111
112
111
114
113
112
113
113
113
113
113
113
114
117
118
119
119
119
119
119
119
119
118
118
118
117
117
116
116
115
112
112
112
111
111
110
110
110
111
118
118
118
119
119
150
149
152
158
158
163
163
165
171
179
181
181
182
183
189
191
191
190
190
191
195
195
196
197
200
200
200
199
200
202
202
203
202
206
213
224
227
231
233
233
233
233
234
233
233
233
238
243
244
245
245
245
244
244
244
243
243
242
241
239
239
239
239
239
238
239
238
239
239
242
245
246
245
247
247
247
246
245
246
249
256
256
255
256
256
251
268
319
329
339
346
348
347
351
351
353
352
352
353
351
352
352
352
346
346
342
335
335
330
329
324
324
324
324
324
324
325
326
327
331
328
329
329
328
325
325
316
315
311
312
314
316
316
317
318
315
313
308
307
303
303
302
303
303
303
301
307
310
312
312
312
311
312
313
315
317
316
315
316
309
309
325
343
343
361
369
369
370
382
380
380
387
386
389
389
388
395
426
482
490
493
494
498
498
499
505
506
506
507
507
501
501
498
497
497
496
497
493
494
492
490
488
482
476
476
478
479
482
481
491
490
489
490
486
479
479
473
472
472
480
474
473
472
466
461
459
459
458
460
460
459
463
462
462
462
455
455
443
443
442
443
443
457
461
472
477
479
481
483
481
482
480
479
471
471
460
461
460
460
464
479
487
491
491
488
488
492
490
490
489
486
482
480
467
460
457
457
435
435
432
433
433
433
432
411
411
409
410
405
405
405
398
396
392
391
383
381
381
379
378
378
376
375
362
349
346
344
346
343
339
322
316
312
312
313
305
300
298
290
286
286
288
287
287
288
288
286
283
282
278
278
276
269
269
263
263
262
257
256
256
256
256
256
256
256
252
247
247
247
246
246
243
243
242
241
240
238
236
234
211
188
157
102
70
69
57
56
48
35
35
35
34
34
33
32
32
32
31
30
28
29
27
27
27
27
27
27
27
27
27
27
27
27
27
27
26
26
22
22
22
22
21
21
21
21
21
19
17
15
15
12
10
10
10
10
10
10
5
4
4
4
4
4
4
3
3
3
3
2
2
1
1
1
1
0
0
0
0
1
1
1
1
1
1
1
1
1
1
1
1
1
1
1
1
1
1
1
1
1
1
1
1
1
1
1
1
1
1
1
1
1
1
1
1
1
1
1
1
1
1
1
1
1
1
1
1
1
1
1
1
1
1
1
1
1
1
1
1
1
1
1
1
1
1
1
1
1
0
0
0
0
0
0
0
0
0
0
0
0
0
0
0
0
0
0
0
0
0
0
0
0
0
0
0
0
0
0
0
0
0
0
0
0
0
0
0
0
0
0
0
0
0
0
0
0
0
0
0
0
0
0
0
0
0
0
0
0
0
0
0
0
0
0
0
0
0
0
0
0
0
0
0
0
0
0
0
0
0
0
0
0
0
0
0
0
0
0
0
0
0
0
0
0
0
0
0
0
0
0
0
0
0
0
0
0
0
0
0
0
0
0
0
0
0
0
0
0
0
0
0
0
0
0
0
0
0
0
0
0
0
0
0
0
0
0
1
1
1
1
1
1
1
1
1
1
1
1
1
1
1
1
1
1
1
1
1
1
1
1
1
1
1
1
1
1
1
1
1
1
1
1
1
1
1
1
1
1
1
1
1
1
1
1
1
1
1
1
1
1
1
1
1
1
1
1
1
1
1
1
1
1
1
1
1
1
1
1
1
1
1
1
1
1
1
1
1
1
1
1
1
1
1
1
1
1
1
1
1
1
1
1
1
1
1
2
2
2
2
2
2
2
2
2
2
2
2
2
2
2
2
2
2
2
2
2
2
2
2
2
2
2
2
2
2
2
2
2
2
2
1
1
1
1
1
1
1
1
1
1
1
1
1
1
1
1
1
1
1
1
1
1
1
0
0
0
0
0
0
0
0
0
0
0
0
0
0
0
0
0
0
0
0
0
0
0
0
0
0
0
0
0
0
0
0
0
0
0
0
0
0
0
0
0
0
0
0
0
0
0
0
0
0
0
0
0
0
1
1
1
1
1
1
1
1
1
1
1
1
1
1
1
1
1
1
1
1
2
2
2
2
2
2
2
2
2
2
2
2
2
2
2
2
2
2
2
2
2
3
3
3
3
3
3
3
3
3
3
3
3
3
3
3
3
3
3
3
3
2
2
2
2
2
2
2
2
2
2
2
2
2
2
2
2
2
2
2
2
2
2
2
2
2
2
2
2
2
2
2
2
2
2
2
2
2
2
2
2
2
2
2
2
2
2
2
2
2
2
2
2
2
2
1
1
1
1
1
1
1
1
1
1
1
1
1
1
1
1
1
1
1
1
1
1
1
1
1
1
1
1
1
1
1
1
1
1
1
1
1
1
1
1
0
0
0
0
0
0
0
0
0
0
0
0
0
0
0
0
0
0
0
0
0
0
0
0
0
0
0
0
0
0
0
0
0
0
0
0
0
0
0
0
0
0
0
0
0
0
0
0
0
0
0
0
0
0
0
0
0
0
0
0
0
0
0
0
0
0
0
0
0
0
0
0
0
0
0
0
0
0
0
0
0
0
0
0
0
0
0
0
0
0
0
0
0
0
0
0
0
0
0
0
0
0
0
0
0
0
0
0
0
0
0
0
0
0
0
0
0
0
0
0
0
0
0
0
0
0
0
0
0
0
0
0
0
0
0
0
0
0
0
0
0
0
0
0
0
0
0
0
0
0
0
0
0
0
0
0
0
0
0
0
0
0
0
0
0
0
0
0
0
0
0
0
0
0
0
0
0
0
0
0
0
0
0
0
0
0
0
0
0
0
0
0
0
0
0
0
0
0
0
0
0
0
0
0
0
0
0
0
0
0
0
0
0
0
0
0
0
0
0
0
0
0
0
0
0
0
0
0
0
0
0
0
0
0
0
0
0
0
0
0
0
0
0
0
0
0
0
0
0
0
0
0
0
0
0
0
0
0
0
0
0
0
0
0
0
0
1
1
1
1
1
1
1
1
1
1
1
1
1
1
1
1
1
1
1
1
1
1
1
1
1
1
1
1
1
1
1
1
1
1
1
1
1
1
1
1
1
1
1
1
1
1
1
1
1
1
1
1
1
1
1
1
1
1
1
1
1
1
1
1
1
1
1
1
1
1
1
1
1
1
1
1
1
2
2
2
2
2
2
2
2
2
2
2
2
2
2
2
2
2
2
2
2
2
2
2
2
2
2
2
2
2
2
2
0
0
0
0
0
0
0
0
0
0
0
0
0
0
1
1
1
1
1
1
1
1
1
1
1
1
1
1
1
1
1
1
1
1
1
1
1
1
1
1
1
1
1
1
1
1
1
1
1
1
1
1
1
1
1
1
1
4
4
7
7
7
7
7
7
7
7
7
7
7
7
7
7
7
7
7
7
7
7
7
7
7
7
7
7
7
7
7
7
7
7
7
7
7
7
7
7
7
7
7
7
7
7
7
7
7
7
7
7
7
7
7
7
7
7
7
7
7
7
7
7
7
7
7
7
7
7
7
7
7
7
7
7
7
7
7
7
7
7
7
7
7
7
7
7
7
7
7
7
6
6
6
6
6
6
6
6
6
6
6
6
6
6
6
5
5
5
5
5
5
4
4
4
4
4
4
3
3
3
3
3
3
3
3
3
2
2
2
2
2
2
2
2
2
2
2
2
2
2
2
2
2
2
2
2
2
2
2
2
2
3
3
3
3
3
3
3
3
3
3
3
3
3
3
4
4
4
4
4
4
4
4
4
4
4
4
4
4
4
4
3
3
3
3
3
3
3
3
3
3
3
3
3
3
3
3
3
3
3
3
3
3
3
3
3
3
3
3
3
3
3
3
3
3
3
3
3
2
2
2
2
2
2
2
2
2
2
2
2
2
4
4
4
4
4
4
4
4
4
4
5
5
5
5
5
5
5
5
6
6
6
6
6
6
6
6
6
6
4
4
4
4
4
4
4
4
4
4
4
4
4
4
4
4
4
4
4
4
4
4
4
4
4
3
3
3
3
3
3
3
3
3
3
3
3
3
3
3
3
3
3
3
3
3
3
3
3
3
3
3
3
3
3
3
3
3
3
4
4
4
4
4
4
4
4
4
4
4
4
4
4
4
4
4
4
4
4
4
4
4
4
4
4
4
4
4
4
4
4
4
4
4
4
5
5
5
5
5
5
6
7
6
6
6
6
5
6
7
8
8
10
8
8
8
8
8
8
8
8
8
8
8
8
8
8
8
8
8
8
8
8
8
8
8
8
8
8
8
8
8
8
8
8
8
8
8
8
8
8
8
8
8
8
9
9
9
9
9
9
9
9
9
9
9
9
9
9
9
9
9
9
9
9
9
9
9
9
9
9
9
10
10
10
10
10
10
10
10
10
10
10
10
11
12
12
12
12
12
12
12
12
12
12
12
11
11
11
11
11
11
11
12
10
11
11
10
9
9
9
12
13
16
18
18
18
18
19
19
19
19
19
20
20
19
19
19
19
19
19
19
19
19
19
19
19
19
19
19
19
19
19
19
19
19
19
19
19
19
20
21
21
21
21
21
21
21
21
21
21
22
22
22
22
22
22
22
22
22
22
22
22
22
22
22
22
22
23
23
23
23
23
22
22
22
22
22
22
22
22
22
22
22
22
22
22
22
22
22
22
22
22
22
22
22
22
22
22
22
22
22
22
22
22
22
22
22
22
23
23
23
22
22
21
21
21
20
20
19
19
18
17
17
17
17
17
16
16
14
14
13
12
12
12
12
13
13
13
13
13
12
11
10
10
10
10
10
11
11
11
11
11
10
10
10
10
10
10
10
10
10
10
10
9
9
9
9
9
9
9
9
9
9
9
8
8
8
8
7
7
7
7
7
7
7
7
7
7
7
7
7
7
7
7
7
7
7
7
7
7
7
7
7
6
6
6
5
5
5
5
4
4
4
4
3
3
3
3
4
4
4
4
4
4
4
4
4
4
5
5
5
5
5
5
5
5
5
5
5
5
5
5
5
5
5
5
5
5
5
5
5
5
5
5
5
4
4
4
4
4
4
4
4
4
4
4
4
4
4
4
5
5
4
4
4
4
4
4
4
4
4
4
4
4
4
4
4
4
4
4
4
3
3
3
3
3
4
4
4
4
4
4
4
4
4
4
4
4
4
4
4
4
4
4
4
4
4
4
4
4
4
4
4
4
4
4
4
4
4
4
4
4
4
5
5
5
5
4
4
4
4
4
4
5
5
5
5
6
6
7
7
7
7
7
7
7
7
7
6
6
6
6
6
6
6
6
6
5
5
5
5
5
5
5
5
4
4
4
4
4
4
4
4
4
4
4
4
4
4
4
4
4
4
4
4
4
4
4
4
4
4
4
4
4
4
4
4
4
4
4
4
4
4
4
5
5
5
5
5
5
5
5
5
5
5
5
5
5
5
5
5
5
5
5
5
5
5
5
5
5
5
5
5
5
5
4
4
4
4
4
4
4
4
4
4
5
5
5
5
5
5
5
5
5
5
5
5
5
5
5
5
5
5
5
5
5
5
5
5
5
6
6
6
6
6
6
6
6
6
6
4
4
4
4
4
4
4
3
3
3
3
3
3
3
3
3
3
3
3
3
3
3
3
3
3
3
3
3
3
3
3
3
3
3
3
3
3
4
4
4
4
4
4
4
4
4
4
3
3
3
3
3
3
3
3
3
3
3
3
3
3
3
3
3
3
4
4
4
4
4
5
5
7
7
7
7
7
7
7
7
8
8
9
12
12
12
12
15
15
15
15
15
15
15
15
15
15
15
15
15
15
15
15
15
15
15
15
15
16
16
16
16
16
16
16
16
16
16
16
16
16
16
16
16
15
15
15
15
15
15
15
15
15
15
15
15
15
15
15
15
15
14
14
14
14
14
14
14
14
14
14
14
14
14
14
14
14
14
14
14
14
14
14
14
14
14
14
14
14
14
14
14
14
14
14
14
14
14
14
14
14
14
14
14
14
14
14
14
14
14
14
14
14
14
14
14
14
14
13
13
12
12
12
12
12
12
11
11
11
11
11
8
8
9
12
12
12
13
15
15
17
17
17
17
17
17
17
17
18
18
18
18
18
18
18
17
17
18
18
18
18
17
17
17
17
17
17
17
16
16
16
16
16
16
16
16
16
16
17
17
18
18
18
18
18
18
18
18
18
18
18
18
18
18
18
18
18
18
18
18
18
18
18
18
18
18
18
18
18
19
19
19
19
19
19
19
19
19
19
19
19
19
18
18
18
18
18
18
18
18
18
18
18
19
19
20
20
20
20
20
20
20
20
20
20
20
20
19
18
18
18
18
18
18
17
16
16
16
16
16
16
16
16
16
16
15
15
15
16
16
16
16
15
15
14
14
13
13
13
12
12
11
12
12
12
11
11
11
11
11
11
11
11
12
12
12
13
13
13
14
15
15
16
16
16
16
17
18
21
22
23
26
27
27
27
26
26
26
26
26
26
26
26
26
26
26
26
26
26
26
26
26
26
26
26
26
26
26
26
26
26
26
26
26
26
25
25
25
25
25
26
26
26
26
26
27
27
27
27
26
25
25
26
26
26
26
26
27
29
32
31
32
32
32
32
32
32
32
32
32
32
32
32
32
32
34
34
35
38
38
38
39
37
37
37
36
37
38
39
38
42
43
43
44
44
46
46
45
45
45
45
45
45
45
45
44
41
39
39
39
39
39
39
39
38
38
38
38
38
39
39
39
39
39
39
39
38
39
39
51
52
55
54
54
54
54
55
55
54
54
54
53
53
53
53
55
55
55
55
54
54
54
54
54
54
54
53
53
53
53
52
52
52
54
54
54
55
55
55
53
53
52
52
52
53
55
59
60
62
63
67
68
71
72
78
79
90
92
97
101
102
102
104
104
103
105
106
112
114
115
117
117
118
120
122
122
122
122
123
123
122
123
123
123
123
124
125
125
127
128
128
129
129
128
128
128
128
127
127
127
128
127
127
127
126
126
128
126
126
132
134
134
136
135
133
133
133
133
135
132
133
139
141
144
146
146
147
147
147
148
148
148
148
148
148
148
148
148
152
150
150
149
147
147
147
147
146
145
145
145
145
145
145
145
144
144
142
140
139
139
139
139
139
139
142
146
149
151
158
158
158
157
156
151
150
149
149
147
147
146
145
145
145
145
145
145
145
144
143
141
140
139
139
139
139
139
139
140
137
137
136
136
133
133
132
131
130
130
128
125
126
126
125
121
120
119
118
118
118
118
117
116
116
115
113
113
113
113
105
104
102
102
99
98
98
97
97
95
94
94
94
93
92
90
90
90
90
90
90
90
87
79
76
76
76
67
62
59
58
58
58
57
56
54
54
50
50
50
50
50
50
47
47
46
45
45
43
43
43
43
43
43
43
43
44
44
44
43
43
42
41
41
41
41
40
40
40
40
37
37
37
36
27
25
19
15
14
13
11
11
11
11
8
8
3
3
0
0
0
0
0
0
0
0
0
0
0
0
0
0
0
0
0
0
0
0
0
0
0
0
0
0
0
0
0
0
0
0
0
0
0
0
0
0
0
0
0
0
0
0
0
0
0
0
0
0
0
0
0
0
0
0
0
0
0
0
0
0
0
0
0
0
0
0
0
0
0
0
0
0
0
0
0
0
0
0
0
0
0
0
0
0
0
0
0
0
0
0
0
0
0
0
0
0
0
0
0
0
0
0
0
0
0
0
0
0
0
0
0
0
0
0
0
0
0
0
0
0
0
0
0
0
0
0
0
0
0
0
0
0
0
0
0
1
1
1
1
1
1
1
1
1
1
1
1
1
1
1
1
0
0
0
0
0
0
0
0
0
0
0
0
0
0
0
0
0
0
0
0
0
0
0
0
0
0
0
0
0
0
0
0
0
0
0
0
0
1
1
1
1
1
1
1
1
1
1
1
1
1
1
1
1
1
1
1
1
1
1
1
1
1
1
1
1
1
1
1
1
1
1
1
1
1
1
1
1
1
1
1
1
1
1
1
1
1
1
1
1
1
1
1
1
1
1
1
1
1
1
1
1
1
1
1
1
1
1
1
1
1
2
2
2
2
2
2
2
2
2
2
2
2
2
2
2
2
2
2
2
2
2
2
2
1
1
1
1
1
1
1
1
1
1
1
1
1
1
1
1
1
1
1
1
1
1
1
1
1
1
1
1
1
1
1
1
1
1
1
1
1
1
1
1
1
1
1
1
1
1
1
1
1
1
1
1
0
0
0
0
0
0
0
0
0
0
0
0
0
0
0
0
0
0
0
0
0
0
0
0
0
0
0
0
0
0
0
0
0
0
0
0
0
0
0
0
0
0
0
0
0
0
0
0
0
0
0
0
0
0
0
0
0
0
0
0
0
0
0
0
0
0
0
0
0
0
0
0
0
0
0
0
0
0
0
0
0
0
0
0
0
0
0
0
0
0
0
0
0
0
0
0
0
0
0
0
0
0
0
0
0
0
0
0
0
0
1
1
1
1
1
1
1
1
1
1
1
0
0
0
0
0
0
0
0
0
0
0
0
0
0
0
0
0
0
0
0
0
0
0
0
0
0
0
0
0
0
0
0
0
0
0
0
0
0
0
0
0
0
0
0
0
0
0
0
0
0
0
0
0
0
0
0
0
0
0
0
0
0
0
0
0
0
0
0
0
0
0
0
0
0
0
0
0
0
0
0
0
0
0
0
0
0
0
0
0
0
0
0
0
0
0
0
0
0
0
0
0
0
0
0
0
0
0
0
0
0
0
0
0
0
0
0
0
0
0
0
0
0
0
0
1
1
1
1
1
1
1
1
1
1
0
0
0
0
0
0
0
0
0
0
0
0
0
0
0
0
0
0
0
0
0
0
0
0
0
0
0
0
1
1
1
1
1
1
1
1
1
1
1
1
1
1
1
1
1
1
1
1
1
1
1
1
1
1
1
1
1
1
1
1
1
1
1
1
1
1
1
1
1
1
1
1
1
1
1
1
1
1
1
1
1
1
1
1
1
1
1
1
1
1
1
1
1
1
1
1
1
1
1
1
1
1
1
1
1
1
1
1
1
1
1
1
1
1
1
1
1
1
1
1
1
1
1
1
1
1
1
1
1
1
1
1
1
1
1
1
1
1
1
1
1
1
1
1
1
1
1
1
1
1
1
1
1
1
1
0
0
0
0
0
0
0
0
0
0
0
0
0
0
0
0
0
0
0
0
0
0
0
0
0
0
0
0
0
0
0
0
0
0
0
0
0
0
0
0
0
0
0
0
0
0
0
0
0
0
0
0
0
0
0
0
0
0
0
0
0
0
0
0
0
0
0
0
0
0
0
0
0
0
0
0
0
0
0
0
0
0
0
0
0
0
0
0
0
0
0
0
0
0
0
0
0
0
0
0
0
0
0
0
0
0
0
0
0
0
0
0
0
0
0
0
0
0
0
0
0
0
0
0
0
0
0
0
0
1
1
1
1
1
1
1
1
1
1
1
1
1
1
1
1
1
2
2
2
2
2
2
2
2
2
2
2
2
2
2
2
2
2
3
3
3
3
3
3
3
3
3
3
4
4
4
4
4
4
4
4
4
4
4
4
4
4
4
4
4
4
4
4
4
4
4
4
4
4
4
4
4
4
4
4
4
4
4
4
4
4
4
4
4
4
4
4
4
4
4
4
4
4
4
4
4
4
4
4
4
4
4
4
4
4
4
4
4
4
4
4
4
4
4
3
3
3
3
3
3
3
3
3
3
3
3
3
3
3
3
3
3
3
3
3
3
3
3
3
4
4
4
4
4
4
4
4
4
4
4
4
4
4
4
3
3
3
3
3
3
3
3
3
3
3
3
3
3
3
3
2
2
2
2
2
3
3
3
3
3
3
3
3
3
3
3
3
3
3
3
3
3
3
3
3
3
3
3
3
3
3
3
3
3
3
3
3
4
4
4
3
3
3
3
3
3
3
3
3
3
3
2
2
2
2
2
2
2
2
2
2
2
2
2
2
2
2
2
2
2
2
2
2
2
2
2
2
2
2
2
2
2
2
2
2
2
2
2
2
2
2
2
2
2
2
2
2
2
2
2
1
1
1
1
1
1
1
1
1
1
1
1
1
1
1
2
2
2
2
2
2
2
2
2
2
2
2
2
2
2
3
3
3
3
3
3
3
3
3
3
3
3
3
3
3
3
3
3
3
3
3
3
3
3
3
3
3
3
3
3
3
3
3
3
3
3
3
3
3
3
4
4
4
4
4
4
4
4
4
4
4
4
4
4
4
4
4
4
4
4
4
4
4
4
5
5
5
5
5
5
5
5
5
5
5
5
5
5
5
5
5
5
5
5
5
5
5
5
5
5
5
5
5
5
5
5
5
5
6
6
6
6
6
6
6
6
6
6
6
6
6
6
6
7
7
7
7
8
8
8
8
8
8
8
8
8
8
8
8
8
8
7
7
7
7
7
8
8
8
8
8
8
8
8
8
8
8
8
8
8
8
8
8
8
8
8
8
8
8
8
8
8
8
8
8
6
6
6
6
6
6
6
6
6
6
7
7
8
8
8
8
8
8
8
8
8
8
8
8
8
8
8
9
9
9
9
9
9
9
9
9
9
9
9
9
9
9
9
9
9
9
9
9
9
9
8
8
8
8
8
8
8
8
8
8
8
8
8
8
8
8
8
8
7
7
7
7
7
7
7
7
6
7
7
7
7
6
6
6
6
6
5
5
5
6
6
7
7
9
9
10
11
11
13
13
13
13
13
13
12
11
11
12
12
12
12
12
12
12
12
12
12
12
12
12
12
12
12
12
12
12
12
12
12
12
12
12
12
12
12
13
15
16
16
16
15
15
15
15
15
15
15
15
15
15
15
15
15
15
15
15
15
15
15
15
15
15
15
15
15
15
15
15
15
15
15
15
15
15
15
15
15
15
15
15
14
14
14
14
14
14
14
14
14
14
14
14
13
13
13
13
13
13
13
13
13
13
13
13
13
13
13
13
11
11
11
11
11
11
11
11
11
11
11
10
10
10
8
7
7
7
6
6
6
6
6
5
4
1
1
1
1
1
1
1
1
1
1
1
1
1
1
1
1
1
1
1
1
1
1
1
1
1
1
1
2
2
2
2
2
2
2
2
2
2
2
2
2
3
3
3
3
3
3
3
3
3
3
3
3
3
3
3
3
3
3
3
3
3
3
3
3
3
3
3
3
3
4
4
4
4
4
4
4
4
4
4
4
4
4
3
3
3
3
3
3
3
3
3
3
3
3
3
3
3
3
3
3
3
3
3
3
3
3
3
3
3
3
3
3
3
3
3
3
3
3
3
3
3
3
3
3
3
3
3
3
5
5
5
4
4
4
4
4
4
4
4
4
4
4
4
4
4
4
4
4
4
3
3
3
3
3
3
3
3
3
3
3
3
3
3
3
3
3
4
4
4
4
4
3
3
3
3
3
3
3
3
3
3
3
3
3
3
3
3
3
3
3
3
3
3
3
3
3
3
3
3
3
3
3
3
4
4
4
4
4
4
4
4
4
4
4
4
4
4
4
4
4
4
4
4
4
4
4
4
4
4
4
4
4
4
4
4
4
4
4
4
4
4
4
4
4
4
4
3
3
3
3
3
3
3
3
3
3
3
3
3
2
2
2
2
2
2
2
2
2
2
2
2
2
2
2
2
1
1
1
1
1
0
0
0
0
0
0
0
0
0
0
0
0
0
0
0
0
0
0
0
0
0
0
0
1
1
1
1
1
1
0
0
0
0
0
0
0
0
0
0
0
0
0
0
0
0
0
0
0
0
0
0
0
0
0
0
0
0
0
0
0
0
0
0
0
0
0
0
0
0
0
0
0
0
0
0
0
0
0
0
0
0
0
1
1
1
1
1
1
1
1
1
1
1
1
1
1
1
1
1
1
1
1
1
1
1
1
1
1
1
1
1
1
1
1
1
1
1
2
2
2
2
2
2
2
2
2
2
2
2
2
2
2
2
2
2
2
2
2
2
2
2
2
2
2
2
2
2
2
2
2
2
2
2
2
2
2
2
2
2
2
2
2
2
2
2
2
2
2
2
2
2
2
2
2
2
2
2
2
3
3
3
3
3
3
3
3
3
3
3
3
2
2
2
2
2
2
2
2
2
2
2
2
2
2
2
2
2
2
2
2
2
2
2
2
2
2
2
2
2
2
2
2
2
2
2
2
2
2
1
1
0
0
0
0
0
0
0
0
0
0
0
0
0
0
0
0
0
0
0
0
0
0
0
0
0
0
0
0
0
0
0
0
0
0
0
0
0
0
0
0
0
0
0
0
0
0
0
0
0
0
0
0
0
0
0
0
0
0
0
0
0
0
0
0
0
0
0
0
0
0
0
0
0
0
0
0
0
0
0
0
0
0
0
0
0
0
0
0
0
0
0
0
0
0
0
0
0
0
0
0
0
0
0
0
0
0
0
0
0
0
0
0
0
0
0
0
0
0
0
0
0
0
0
0
0
0
0
0
0
0
0
0
0
0
0
0
0
0
0
0
0
0
0
0
0
0
0
0
0
0
0
0
0
0
0
0
0
0
0
0
0
0
0
0
0
0
0
0
0
0
0
0
0
0
0
0
0
0
0
0
0
0
0
0
0
0
0
0
0
0
0
0
0
0
0
0
0
0
0
0
0
0
0
0
0
0
0
0
0
0
0
0
0
0
0
0
0
0
0
0
0
0
0
0
0
0
0
0
0
0
0
0
0
0
0
0
0
0
0
0
0
0
0
0
0
0
0
0
0
0
1
1
1
1
1
1
1
1
1
1
1
1
1
1
1
1
1
1
1
1
1
1
1
1
2
2
2
2
2
2
2
2
2
2
2
2
2
2
2
2
2
2
2
2
2
2
2
2
2
2
2
2
2
2
2
2
2
2
2
2
2
2
2
2
2
2
2
2
2
2
2
2
2
2
2
2
2
2
2
2
2
2
2
2
2
2
2
2
2
2
2
2
2
2
2
2
2
2
2
2
2
2
2
2
2
2
2
3
3
2
2
2
2
2
2
2
2
2
2
2
2
2
2
2
2
1
1
1
1
1
1
1
1
1
1
1
1
1
1
1
1
1
1
1
1
1
1
1
1
1
1
1
1
1
1
1
1
1
1
1
1
1
1
1
1
1
1
1
1
1
1
1
1
1
1
1
1
1
1
1
1
1
1
1
1
1
1
1
1
1
1
1
1
1
1
1
1
1
1
1
1
1
1
1
1
1
1
1
1
1
1
1
1
2
1
1
1
1
1
1
1
1
1
1
1
1
1
1
1
1
1
1
1
1
1
1
1
1
1
1
1
1
1
1
1
1
1
1
1
1
1
1
1
1
1
1
1
1
1
1
1
1
1
1
1
1
1
1
1
1
1
1
1
1
1
1
1
1
1
1
1
1
1
1
1
1
1
1
1
1
1
1
1
1
1
1
1
1
1
1
1
1
1
1
1
1
1
1
1
1
1
1
1
1
1
1
1
1
1
1
1
1
1
1
1
1
1
1
1
1
1
1
1
1
1
1
1
1
1
1
1
1
1
1
1
1
1
1
1
1
1
1
1
1
1
1
1
1
1
1
1
1
1
1
1
1
1
1
1
1
1
1
1
1
1
1
1
1
1
1
1
1
1
1
1
1
1
1
1
1
1
1
1
1
1
1
1
1
1
1
1
1
1
1
1
1
1
1
1
1
1
1
1
1
1
1
1
1
1
2
1
1
1
1
1
0
0
0
0
0
0
0
0
0
0
0
0
0
0
0
1
1
1
1
1
1
1
1
1
1
1
1
1
1
1
1
1
1
1
1
1
1
1
1
1
1
1
1
1
1
1
1
1
1
1
1
1
1
1
1
1
1
1
1
1
1
1
1
1
1
1
1
1
1
1
1
1
1
1
1
1
1
1
1
1
1
1
1
1
1
1
1
1
1
1
1
1
1
1
1
1
1
1
1
1
1
1
1
1
2
2
2
2
2
2
2
2
2
2
2
2
2
2
2
2
2
2
2
2
2
2
2
2
2
2
2
2
2
2
2
2
2
2
1
1
1
1
1
1
1
1
1
1
1
1
1
1
1
1
1
1
1
1
1
1
1
1
1
1
1
1
1
1
1
1
1
1
1
1
1
1
1
1
1
1
1
1
1
1
1
1
1
1
1
1
1
1
1
1
1
1
1
1
1
1
2
2
2
2
2
2
2
2
2
2
2
2
2
2
2
2
2
2
2
2
2
2
2
2
2
2
2
2
2
2
2
2
2
2
2
2
2
2
2
2
2
2
2
2
2
2
2
2
2
2
2
2
2
2
2
2
2
2
2
2
2
2
2
2
2
2
2
2
2
2
2
2
2
1
1
1
1
1
1
1
1
1
1
1
1
1
1
0
0
0
0
0
0
0
0
0
0
0
0
0
0
0
0
0
0
0
0
0
0
0
0
0
0
0
0
0
0
0
0
0
0
0
0
0
0
0
0
0
0
0
0
0
0
0
0
0
0
0
0
0
0
0
0
0
0
0
0
0
0
0
0
0
0
0
0
0
0
0
0
0
0
0
0
0
0
0
0
0
0
0
0
0
0
0
0
0
0
0
0
0
0
0
0
0
0
0
0
0
0
0
0
0
0
0
0
0
0
0
0
0
0
0
0
0
0
0
0
0
0
0
0
0
0
0
0
0
0
0
0
0
0
0
0
0
0
0
0
0
0
0
0
0
0
0
0
0
0
0
0
0
0
0
0
0
0
0
0
0
0
0
0
0
0
0
0
0
0
0
0
0
0
0
0
0
0
0
0
0
0
0
0
0
0
0
0
0
0
0
0
0
0
0
0
0
0
0
0
0
0
0
0
0
0
0
0
0
0
0
0
0
0
0
0
0
0
0
0
0
0
0
0
0
0
0
0
0
0
0
0
0
0
0
0
0
0
0
0
0
0
0
0
0
0
0
0
0
0
0
0
0
0
0
0
0
0
0
0
0
0
0
0
0
0
0
0
0
0
0
0
0
0
0
0
0
0
0
0
0
0
0
0
0
0
0
0
0
0
0
0
0
0
0
0
0
0
0
0
0
0
0
0
0
0
0
0
0
0
0
0
0
0
0
0
0
0
0
0
0
0
0
0
0
0
0
0
0
0
0
0
0
0
0
0
0
0
0
0
0
0
0
0
0
0
0
0
0
0
0
0
0
0
0
0
0
0
0
0
0
0
0
0
0
0
0
0
0
0
0
0
0
0
0
0
0
0
0
0
0
0
0
0
0
0
0
0
0
0
0
0
0
0
0
0
0
0
0
0
0
0
0
0
0
0
0
0
0
0
0
0
0
0
0
0
0
0
0
0
0
0
0
0
0
0
0
0
0
1
1
1
1
1
1
1
1
1
1
1
1
1
1
1
1
1
1
1
1
2
2
3
3
3
3
3
3
3
3
3
3
3
3
3
3
3
3
3
3
3
3
3
3
3
3
3
3
3
3
3
3
3
3
3
3
3
3
3
3
3
3
3
3
3
3
3
3
3
3
3
3
3
3
3
3
3
3
3
3
3
3
3
3
3
3
3
3
3
3
3
3
3
3
3
3
3
3
3
3
3
3
2
2
2
2
2
2
2
2
2
2
2
2
2
2
2
2
2
2
2
2
2
2
2
2
2
2
2
2
2
2
2
2
2
2
2
2
2
2
2
1
1
1
1
1
1
1
1
1
1
1
0
0
0
0
0
0
0
0
0
0
0
0
0
0
0
0
0
0
0
0
0
0
0
0
0
0
0
0
0
0
0
0
1
2
4
4
4
4
4
4
4
4
4
4
4
4
4
5
5
5
6
6
6
6
6
6
6
6
6
6
6
6
6
6
6
6
6
6
6
6
6
6
6
6
6
6
6
6
6
5
5
5
5
5
5
5
5
5
5
5
5
5
5
5
5
5
5
5
5
5
5
5
5
5
5
5
5
5
5
5
5
5
5
5
5
5
5
5
5
6
6
6
6
6
6
6
6
6
6
6
6
6
6
6
6
6
6
6
6
6
6
6
6
6
7
7
7
7
7
7
7
7
7
7
7
8
8
8
9
9
9
9
9
9
9
9
9
9
10
10
10
10
10
10
10
10
10
10
10
10
10
10
10
10
10
10
10
9
9
9
9
9
9
9
9
9
9
9
9
8
8
7
7
7
7
7
7
7
7
7
7
7
6
6
6
6
6
6
6
6
6
6
6
6
6
6
6
6
6
8
8
9
9
9
9
10
10
10
10
10
10
10
10
10
10
10
10
10
10
10
10
10
10
10
10
10
10
10
10
10
10
10
10
10
10
10
10
10
10
10
10
10
9
9
9
9
9
8
8
8
8
8
8
8
8
8
8
8
8
8
8
7
6
7
7
7
7
7
7
7
7
7
7
7
7
7
7
6
6
6
6
6
6
6
6
6
6
6
6
6
6
6
6
6
6
7
7
7
8
8
8
8
8
8
8
8
8
8
8
7
7
7
7
7
7
7
7
7
7
7
7
6
6
6
6
6
6
6
6
6
5
4
4
6
6
6
6
6
6
6
6
6
6
6
6
6
6
6
6
5
5
5
5
5
5
5
5
5
5
5
5
5
5
5
5
5
5
5
5
5
5
5
5
5
5
5
5
5
5
5
5
5
5
5
5
5
5
5
5
5
5
5
5
5
5
5
5
5
5
5
5
5
5
5
5
5
5
4
4
4
4
4
4
4
4
4
4
4
4
4
3
3
3
3
3
3
3
3
2
2
2
2
2
2
2
2
2
2
2
2
2
2
2
2
2
2
2
2
2
2
2
2
2
0
0
0
0
0
0
0
0
0
0
0
0
0
0
0
0
0
0
0
0
0
0
0
0
0
0
0
0
0
0
0
0
0
0
0
0
0
0
0
0
0
0
0
0
0
0
0
0
0
0
0
0
0
0
0
0
0
0
0
0
0
0
0
0
0
0
0
0
0
0
0
0
0
0
0
0
0
0
0
0
0
0
0
0
0
0
0
0
0
0
0
0
0
0
0
0
0
0
0
0
0
0
0
0
0
0
0
0
0
0
0
0
0
0
0
0
0
0
0
0
0
0
0
0
0
0
0
0
0
0
0
0
0
0
0
0
0
0
0
0
0
0
0
0
0
0
0
0
0
0
0
0
0
0
0
0
0
0
0
0
0
0
0
0
0
0
0
0
0
0
0
0
0
0
0
0
0
0
0
0
0
0
0
0
0
0
0
0
0
0
0
0
0
0
0
0
0
0
0
0
0
0
0
0
0
0
0
0
0
0
0
0
0
0
0
0
0
0
0
0
0
0
0
0
0
0
0
0
0
0
0
0
0
0
0
0
0
0
0
0
0
0
0
0
0
0
0
0
0
0
0
0
0
0
0
0
0
0
0
0
0
0
0
0
0
0
0
0
0
0
0
0
0
0
0
0
0
0
0
0
0
0
0
0
0
0
0
0
0
0
0
0
0
0
0
0
0
0
0
0
0
0
0
0
0
0
0
0
0
0
0
0
0
0
0
0
0
0
0
0
0
0
0
0
0
0
0
0
0
0
0
0
0
0
0
0
0
0
0
0
0
0
0
0
0
0
0
0
0
0
0
0
0
0
0
0
0
0
0
0
0
0
0
0
0
0
0
0
0
0
0
0
0
0
0
0
0
0
0
0
0
0
0
0
0
0
0
0
0
0
0
0
0
0
0
0
0
0
0
0
0
0
0
0
0
0
0
0
0
0
0
0
0
0
0
0
0
0
0
0
0
0
0
0
0
0
0
0
0
0
0
0
0
0
0
0
0
0
0
0
0
0
1
1
1
1
1
1
1
1
1
1
1
1
1
1
1
1
1
1
1
1
1
1
1
1
1
1
1
1
1
1
1
1
1
1
1
1
1
1
1
1
1
1
1
1
1
1
1
1
1
1
1
1
1
1
1
1
1
1
1
1
1
1
1
1
1
1
1
1
1
1
1
1
1
1
1
1
1
1
1
1
1
1
1
1
1
1
1
1
1
1
1
1
1
1
1
0
0
0
0
0
0
0
0
0
0
0
0
0
1
1
1
1
0
0
0
0
1
1
1
1
1
1
1
1
1
1
1
1
1
1
1
1
1
1
1
1
1
1
1
1
1
1
1
1
1
1
1
1
1
1
1
1
1
1
1
1
1
1
1
1
1
1
1
1
1
1
1
1
1
1
1
1
1
1
1
1
1
1
1
1
1
1
1
1
1
1
1
1
1
2
2
2
2
2
2
3
3
3
3
3
3
3
3
3
3
3
3
3
3
3
2
2
2
2
2
2
2
2
2
2
2
2
2
2
2
2
2
2
2
2
2
2
2
2
2
2
2
2
2
2
2
2
2
2
2
2
2
2
2
2
2
2
2
2
2
2
2
3
3
3
3
3
3
3
3
3
3
3
3
3
3
3
3
3
3
3
3
3
3
3
3
3
3
3
3
3
3
3
3
3
3
3
3
3
3
3
3
3
4
4
5
5
5
5
6
6
6
6
6
6
6
6
6
6
6
6
6
6
6
6
5
5
5
5
5
5
5
5
5
5
5
5
5
4
4
4
4
4
4
4
4
4
4
4
4
4
4
4
4
4
4
4
4
4
4
4
4
4
4
4
3
3
3
3
3
3
3
3
3
3
3
3
3
3
3
3
3
3
3
3
3
3
3
3
3
3
3
3
3
3
3
3
3
3
3
3
2
2
2
2
2
2
2
2
2
2
2
2
2
2
2
2
0
0
0
0
0
0
0
1
1
1
1
1
1
1
1
1
1
2
2
2
2
2
2
2
2
2
2
2
2
2
2
3
3
3
4
4
4
4
4
4
4
4
4
4
4
4
4
4
4
4
4
4
4
4
4
4
4
4
4
4
4
4
4
4
4
4
4
4
4
4
4
4
4
4
4
4
4
4
4
4
4
4
4
4
4
4
4
4
4
4
4
4
4
4
4
4
4
4
4
4
4
4
4
4
4
4
4
4
4
4
4
4
4
4
4
4
4
4
3
3
3
3
3
3
3
3
3
3
3
3
2
2
2
2
2
2
2
2
2
2
2
2
2
2
2
2
1
1
0
0
0
0
0
0
0
0
0
0
0
0
0
0
0
0
0
0
0
0
0
0
0
0
0
0
0
0
0
0
0
0
0
0
0
0
0
0
0
0
0
0
0
0
0
1
1
1
1
1
1
1
1
1
1
1
1
1
1
1
1
1
1
1
1
1
1
1
1
1
1
1
1
1
1
1
1
1
1
1
1
1
1
1
1
1
1
1
1
1
1
1
1
1
1
1
1
1
1
1
1
1
1
1
1
1
1
1
1
1
1
1
1
1
1
1
1
1
1
1
0
0
0
0
0
0
0
0
0
0
0
0
0
0
0
0
0
0
0
0
0
0
0
0
0
0
0
0
0
0
0
0
0
0
0
0
0
0
0
0
0
0
0
0
0
0
0
0
0
0
0
0
0
0
0
0
0
0
0
0
0
0
0
0
0
0
0
0
0
0
0
0
0
0
0
0
0
0
0
0
0
0
0
0
0
0
0
0
0
0
0
0
0
0
0
0
0
0
0
0
0
0
0
1
1
1
1
1
1
1
1
1
1
1
1
1
1
1
1
1
1
1
1
1
1
1
1
1
1
1
1
1
1
1
1
1
1
1
1
1
1
1
1
1
1
1
1
1
1
1
1
1
1
2
2
2
2
2
2
2
2
2
2
2
2
2
2
2
2
2
2
2
2
2
2
2
2
2
2
2
2
2
2
2
2
2
2
2
2
2
2
2
2
2
2
2
2
2
2
2
2
2
2
2
2
2
2
2
2
2
2
2
2
2
2
2
2
2
2
2
2
2
1
1
1
1
1
1
1
1
1
1
1
1
1
1
1
1
1
1
1
1
1
1
1
1
1
1
1
1
1
1
1
1
1
1
1
1
1
1
1
1
1
1
1
1
1
1
1
1
1
1
1
1
1
0
0
0
0
0
0
0
0
0
0
0
0
0
0
0
0
0
0
0
0
0
0
0
0
0
0
0
0
0
0
0
0
0
0
0
0
0
0
0
0
0
0
0
0
0
0
0
0
0
0
0
0
0
0
0
0
0
0
0
0
0
0
0
0
0
0
0
0
0
0
0
0
0
0
0
0
0
0
0
0
0
0
0
0
0
0
0
0
0
0
0
0
0
0
0
0
0
0
0
0
0
0
0
0
0
0
0
1
1
1
1
1
1
1
1
1
1
1
1
1
1
1
1
1
1
1
1
1
1
1
1
1
1
1
1
1
0
0
0
0
0
0
0
0
0
0
0
0
0
0
0
0
0
1
1
1
1
1
1
1
1
1
1
1
1
1
1
1
1
1
1
1
1
1
1
1
1
1
1
1
1
1
1
1
1
1
1
1
1
1
1
1
1
1
1
2
2
2
2
2
2
2
2
2
2
2
2
2
2
2
2
2
2
2
2
2
2
2
2
2
2
2
2
2
2
1
1
1
1
1
1
1
1
1
1
1
1
1
1
1
1
1
1
1
1
1
1
1
1
1
1
1
1
1
1
1
1
1
1
1
1
1
1
1
1
2
2
2
2
2
2
2
2
2
2
2
2
2
1
1
1
1
1
1
1
1
1
1
1
1
1
1
1
1
1
1
1
1
1
1
1
1
1
1
1
1
1
1
1
1
1
1
1
1
1
1
1
1
1
1
1
1
1
1
1
1
1
1
1
1
1
1
1
1
1
1
1
1
1
1
1
1
1
1
1
1
1
1
1
1
1
1
1
2
2
2
2
2
2
2
2
2
2
2
2
2
2
1
1
1
1
1
1
1
1
1
1
1
1
1
1
1
1
1
1
1
1
1
1
1
1
1
1
1
1
1
1
1
1
1
1
1
1
1
1
1
1
1
2
2
3
3
3
3
3
3
3
3
3
3
3
3
3
3
3
3
3
3
3
3
3
3
3
3
3
3
3
3
3
3
3
3
3
3
3
3
3
3
3
3
3
3
3
3
3
3
3
3
3
3
3
3
3
3
3
3
3
3
3
3
3
3
3
3
4
4
3
3
3
3
3
3
3
3
3
3
3
3
3
3
3
3
3
3
3
3
3
3
3
3
3
3
3
3
3
3
3
3
3
3
3
3
3
3
3
3
3
2
2
2
2
2
2
2
2
2
2
2
2
2
1
1
1
1
1
1
1
1
1
1
1
1
1
1
1
1
1
1
1
1
1
1
1
1
1
1
1
1
1
1
1
1
1
1
1
1
1
0
0
0
0
0
0
0
0
0
0
0
0
0
0
0
0
0
0
0
0
0
0
0
0
0
0
0
0
0
0
0
0
0
0
0
0
0
0
0
0
0
0
0
0
0
0
0
0
0
0
0
0
0
0
0
0
0
0
0
0
1
1
1
1
1
1
1
1
1
1
1
1
1
1
1
1
1
1
1
1
1
1
1
1
1
1
1
1
1
1
1
1
1
1
1
1
1
1
1
1
1
1
1
1
1
1
1
1
1
1
1
1
1
1
1
1
1
1
1
1
1
1
1
1
1
1
1
1
0
0
0
0
0
0
0
0
0
0
0
0
0
0
0
0
0
0
0
0
0
0
0
0
0
0
0
0
0
0
0
0
0
0
0
0
0
0
0
0
0
0
0
0
0
0
0
0
0
0
0
0
0
0
0
0
0
0
0
0
0
0
0
0
0
0
0
0
0
0
0
0
0
0
0
0
0
0
0
0
0
0
0
0
0
0
0
0
0
0
0
0
0
0
0
0
0
0
0
0
0
0
0
0
0
0
0
0
0
0
0
0
0
0
0
0
0
0
0
0
0
0
0
1
1
1
1
1
1
1
0
0
0
0
0
0
0
0
0
0
0
0
0
0
0
0
0
0
0
0
0
0
0
0
0
0
0
0
0
0
0
0
0
0
0
0
0
0
0
0
0
0
0
0
0
0
0
0
0
0
0
0
0
0
0
0
0
0
0
0
0
0
0
0
0
0
0
0
0
0
0
0
0
0
0
0
0
0
0
0
0
0
0
0
0
0
0
0
0
0
0
0
0
0
0
0
0
0
0
0
0
0
0
0
0
0
0
0
0
0
0
0
0
0
0
0
0
0
0
0
0
0
0
0
0
0
0
0
0
0
0
0
0
1
1
1
1
1
1
0
0
0
0
0
0
0
0
0
0
0
0
0
0
0
0
0
0
0
0
0
0
0
0
0
0
0
0
0
0
0
0
0
0
0
0
0
0
0
0
0
0
0
0
0
0
0
0
0
0
0
0
0
0
0
0
0
0
0
0
0
0
0
0
0
0
0
0
0
0
0
0
0
0
0
0
0
0
0
0
0
0
0
0
0
0
0
0
0
0
0
0
0
0
0
0
0
0
0
0
0
0
0
0
0
0
0
0
0
0
0
0
0
0
0
0
0
0
0
0
0
0
0
0
0
0
0
0
0
0
0
0
0
1
1
1
1
1
1
1
1
1
1
1
1
1
1
0
0
0
0
0
0
0
0
0
0
0
0
0
0
0
0
0
0
0
0
0
0
0
0
0
0
0
0
0
0
0
0
0
0
0
0
0
0
0
0
0
0
0
0
0
0
0
0
0
0
0
0
0
0
0
0
0
1
1
1
1
1
1
1
1
1
1
1
1
1
1
1
1
1
1
1
1
1
1
1
1
1
1
1
1
1
1
1
1
1
1
1
1
1
1
1
1
1
1
1
1
1
1
1
1
1
1
1
1
1
1
1
1
1
1
1
1
1
0
0
0
0
0
0
0
0
0
0
0
0
0
0
0
0
0
0
0
0
0
0
0
0
0
0
0
0
0
0
0
0
0
0
0
0
0
0
0
0
0
0
0
0
0
0
0
0
0
0
0
0
0
0
0
0
0
0
0
0
0
0
0
0
0
0
0
0
0
0
0
0
0
0
0
0
0
0
0
0
0
0
0
0
0
0
0
0
0
0
0
0
0
0
0
0
0
0
0
0
0
0
0
0
0
0
0
0
0
0
0
0
0
0
0
0
0
0
0
0
0
0
0
0
0
0
0
0
0
0
0
0
0
0
0
0
0
0
0
0
0
0
0
0
0
0
0
0
0
0
0
0
0
0
0
0
0
0
0
0
0
0
0
0
0
0
0
0
0
0
0
0
0
0
0
0
0
0
0
0
0
0
0
0
0
0
0
0
0
0
0
0
0
0
0
0
0
0
0
0
0
0
0
0
0
0
0
0
0
0
0
0
0
0
0
0
0
0
0
0
0
0
0
0
0
0
0
0
0
0
0
0
0
0
0
0
0
0
0
0
0
0
0
0
0
0
0
0
0
0
0
0
0
0
0
0
0
0
0
0
0
0
0
0
0
0
0
0
0
0
0
0
0
0
0
0
0
0
0
0
0
0
0
0
0
0
0
0
0
0
0
0
0
0
0
0
0
0
0
0
0
0
0
0
0
0
0
0
0
0
0
0
0
0
0
0
0
0
0
0
0
0
0
0
0
0
0
0
0
0
0
0
0
0
0
0
0
0
0
0
0
0
0
0
0
0
0
0
0
0
0
0
0
0
0
0
0
0
0
0
0
0
0
0
0
0
0
0
0
0
0
0
0
0
0
0
0
0
0
0
0
0
0
0
0
0
0
0
0
0
0
0
0
0
0
0
0
0
0
0
0
0
0
0
0
0
0
0
0
0
0
0
0
0
0
0
0
0
0
0
0
0
0
0
0
0
0
0
0
0
0
0
0
0
0
0
0
0
0
0
0
0
0
0
0
0
0
0
0
0
0
0
0
0
0
0
0
0
0
0
0
0
0
0
0
0
0
0
0
0
0
0
0
0
0
0
0
0
0
0
0
0
0
0
0
0
0
0
0
0
0
0
0
0
0
0
0
0
0
0
0
0
0
0
0
0
0
0
0
0
0
0
0
0
0
0
0
0
0
0
0
0
0
0
0
0
0
0
0
0
0
0
0
0
0
0
0
0
0
0
0
0
0
0
0
0
0
0
0
0
0
0
0
0
0
0
0
0
0
0
0
0
0
0
0
0
0
0
0
0
0
0
0
0
0
0
0
0
0
0
0
0
0
0
0
0
0
0
0
0
0
0
0
0
0
0
0
0
0
0
0
0
0
0
0
0
0
0
0
0
0
0
0
0
0
0
0
0
0
0
0
0
0
0
0
0
0
0
0
0
0
0
0
0
1
1
1
1
1
1
1
1
1
1
1
1
1
1
1
1
1
1
1
1
1
1
1
1
1
1
1
1
0
0
0
0
0
0
0
0
0
0
0
0
0
0
0
0
0
0
0
0
0
0
0
0
0
0
0
0
0
0
0
0
0
0
0
0
0
0
0
0
0
0
0
0
0
0
0
0
0
0
0
0
0
0
0
0
0
0
0
0
0
0
0
0
0
0
0
0
0
0
0
0
0
0
0
0
0
0
0
0
0
0
0
0
0
0
0
0
0
0
0
0
0
0
0
0
0
0
0
0
0
0
0
0
0
0
0
0
0
0
0
0
0
0
0
0
0
0
0
0
0
0
0
0
0
0
0
0
0
0
0
0
0
0
0
0
0
0
0
0
0
0
0
0
0
0
0
0
0
0
0
0
0
0
0
0
0
0
0
0
0
0
0
0
0
0
0
0
0
0
0
0
0
0
0
0
0
0
0
0
0
0
0
1
1
1
1
1
1
1
1
1
1
1
1
1
1
1
1
1
1
1
1
1
1
1
1
1
1
1
1
1
1
1
1
1
1
1
1
1
1
1
1
1
1
0
0
0
0
0
0
0
0
0
0
0
0
0
0
0
0
0
0
0
0
0
0
0
0
0
0
0
0
0
0
0
0
0
0
0
0
0
0
0
0
0
0
0
0
0
0
0
0
0
0
0
0
0
0
0
0
0
0
0
0
0
0
0
0
0
0
0
0
0
0
0
0
0
0
0
0
0
0
0
0
0
0
0
0
0
0
0
1
1
1
1
1
1
1
1
1
1
1
1
1
1
1
1
1
1
1
1
1
1
1
1
1
1
1
1
1
1
1
1
1
1
1
1
1
1
1
1
1
1
1
1
1
1
1
1
1
1
1
1
1
1
1
1
1
1
1
1
1
1
1
1
1
1
1
1
1
0
0
0
0
0
0
0
0
0
0
0
0
0
0
0
0
0
0
0
0
0
0
0
0
0
0
0
0
0
0
0
0
0
0
0
0
0
0
0
0
0
0
0
0
0
0
0
0
0
0
0
0
0
0
0
0
0
0
0
0
0
0
0
0
0
0
0
0
0
0
0
0
0
0
0
0
0
0
0
0
0
0
0
0
0
0
0
0
0
0
0
0
0
0
0
0
0
0
0
0
0
0
0
0
0
0
0
0
0
0
0
0
0
0
0
0
0
0
0
0
0
0
0
0
0
0
0
0
0
0
0
0
0
0
0
0
0
0
0
0
0
0
0
0
0
0
0
0
0
0
0
0
0
0
0
0
0
0
0
0
0
0
0
0
0
0
0
0
0
0
0
0
0
0
0
0
0
0
0
0
0
0
0
0
0
0
0
0
0
0
0
0
0
0
0
0
0
0
0
0
0
0
0
0
0
0
0
0
0
0
0
0
0
0
0
0
0
0
0
0
0
0
0
0
0
0
0
0
0
0
0
0
0
0
0
0
0
0
0
0
0
0
0
0
0
0
0
0
0
0
0
0
0
0
0
0
0
0
0
0
0
0
0
0
0
0
0
0
0
0
0
0
0
0
0
0
0
0
0
0
0
0
0
0
0
0
0
0
0
0
0
0
0
0
0
0
0
0
0
0
0
0
0
0
0
0
0
0
0
0
0
0
0
0
0
0
0
0
0
0
0
0
0
0
0
0
0
0
0
0
0
0
0
0
0
0
0
0
0
0
0
0
0
0
0
0
0
0
0
0
0
0
0
0
0
0
0
0
0
0
0
0
0
0
0
0
0
0
0
0
0
0
0
0
0
0
0
0
0
0
0
0
0
0
0
0
0
0
0
0
0
0
0
0
0
0
0
0
0
0
0
0
0
0
0
0
0
0
0
0
0
0
0
0
0
0
0
0
0
0
0
0
0
0
0
0
0
0
0
0
0
0
0
0
0
0
0
0
0
0
0
0
0
0
0
0
0
0
0
0
0
0
0
0
0
0
0
0
0
0
0
0
0
0
0
0
0
0
0
0
0
0
0
0
0
0
0
0
0
0
0
0
0
0
0
0
0
0
0
0
0
0
0
0
0
0
0
0
0
0
0
0
0
0
0
0
0
0
0
0
0
0
0
0
0
0
0
0
0
0
0
0
0
0
0
0
0
0
0
0
0
0
0
0
0
0
0
0
0
0
0
0
0
0
0
0
0
0
0
0
0
0
0
0
0
0
0
0
0
0
0
0
0
0
0
0
0
0
0
0
0
0
0
0
0
0
0
0
0
0
0
0
0
0
0
0
0
0
0
0
0
0
0
0
0
0
0
0
0
0
0
0
0
0
0
0
0
0
0
0
0
0
0
0
0
0
0
0
0
0
0
0
0
0
0
0
0
0
0
0
0
0
0
0
0
0
0
0
0
0
0
0
0
0
0
0
0
0
0
0
0
0
0
0
0
0
0
0
0
0
0
0
0
0
0
0
0
0
0
0
0
0
0
0
0
0
0
0
0
0
0
0
0
0
0
0
0
0
0
0
0
0
0
0
0
0
0
0
0
0
0
0
0
0
0
0
0
0
0
0
0
0
0
0
0
0
0
1
1
1
1
1
1
1
1
1
1
1
1
1
1
1
1
1
1
1
1
1
1
1
1
1
1
1
1
1
1
1
1
1
1
1
1
1
1
1
1
1
1
1
1
1
1
1
1
1
1
1
1
1
1
1
1
1
1
1
1
1
1
1
1
1
1
1
1
1
1
1
1
1
1
1
1
1
1
1
1
1
1
1
1
1
1
1
1
1
1
1
1
1
1
1
1
1
1
1
1
1
1
1
1
1
2
2
2
2
2
2
2
2
2
2
2
2
2
2
2
2
2
2
2
2
2
2
2
2
2
2
2
2
2
2
2
2
1
1
1
1
1
1
1
1
1
1
1
1
1
1
1
1
1
1
1
1
1
1
1
1
1
1
1
1
1
1
1
1
1
1
1
1
1
1
1
1
1
1
1
1
1
1
1
1
1
1
1
1
1
1
1
1
1
1
1
1
1
1
1
1
1
1
1
1
1
0
0
0
0
0
0
0
0
0
0
0
0
0
0
0
0
0
0
0
0
0
0
0
0
0
0
0
0
0
0
0
0
0
0
0
0
0
0
0
0
0
0
0
0
0
0
0
0
0
0
0
0
0
0
0
0
0
0
0
0
0
0
0
0
0
0
0
0
0
0
0
0
0
0
0
0
0
0
0
0
0
0
0
0
0
0
0
0
0
0
0
0
0
0
0
0
0
0
0
0
0
0
0
0
0
0
0
0
0
0
0
0
0
0
0
0
0
0
0
0
0
0
0
0
0
0
0
0
0
0
0
0
0
0
0
0
0
0
0
0
0
0
0
0
0
0
0
0
0
0
0
0
0
0
0
0
0
0
0
0
0
0
0
0
0
0
0
0
0
0
0
0
0
0
0
0
0
0
0
0
0
0
0
0
0
0
0
0
0
0
0
0
0
0
0
0
0
0
0
0
0
0
0
0
0
0
0
0
0
0
0
0
0
0
0
0
0
0
0
0
0
0
0
0
0
0
0
0
0
0
0
0
0
0
0
0
0
0
0
0
0
0
0
0
0
0
0
0
0
0
0
0
0
0
0
0
0
0
0
0
0
0
0
0
0
0
0
0
0
0
0
0
0
0
0
0
0
0
0
0
0
0
0
0
0
0
0
0
0
0
0
0
0
0
0
0
0
0
0
0
0
0
0
0
0
0
0
0
0
0
0
0
0
0
0
0
0
0
0
0
0
0
0
0
0
0
0
0
0
0
0
0
0
0
0
0
0
0
0
0
0
0
0
0
0
0
0
0
0
0
0
0
0
0
0
0
0
0
0
0
0
0
0
0
0
0
0
0
0
0
0
0
1
1
1
1
1
1
1
1
1
1
1
1
1
1
1
1
1
1
1
1
1
1
1
1
1
1
1
1
1
1
1
1
1
1
1
1
1
1
1
1
1
1
1
2
2
2
2
2
2
2
2
2
2
2
2
2
2
2
2
2
2
2
2
2
2
2
2
2
2
2
2
2
3
3
3
3
3
3
3
3
3
3
3
3
3
3
3
3
3
3
3
3
3
3
3
3
3
3
3
3
3
3
3
2
2
2
2
2
2
2
2
2
2
2
2
2
2
2
1
1
1
1
1
1
1
1
1
1
1
1
2
2
2
2
2
2
3
3
3
3
3
3
3
3
3
3
3
3
3
3
3
3
3
3
3
3
3
3
3
3
3
3
3
3
3
3
3
3
3
3
3
3
3
3
3
3
3
3
3
3
3
3
3
3
3
3
3
3
3
3
3
3
3
3
3
3
3
3
3
3
3
3
3
3
2
2
2
2
2
2
2
2
2
2
2
2
2
2
2
2
2
2
2
2
2
2
2
2
2
2
2
2
2
2
2
1
0
0
0
0
0
0
0
0
0
0
0
0
0
0
0
0
0
0
0
0
0
0
0
0
0
0
0
0
0
0
0
0
0
0
0
0
0
0
0
0
0
0
0
0
0
0
0
0
0
0
0
0
0
0
0
0
0
0
0
0
0
0
0
0
0
0
0
0
0
0
0
0
0
0
0
0
0
0
0
0
0
0
0
0
0
0
0
0
0
0
0
0
0
0
0
0
0
0
0
0
0
0
0
0
0
0
0
0
0
0
0
0
0
0
0
0
0
0
0
0
0
0
0
0
0
0
0
0
0
0
0
0
0
0
0
0
0
0
0
0
0
0
0
0
0
0
0
0
0
1
1
1
1
1
1
1
1
1
1
1
1
1
1
1
1
1
1
1
1
1
1
1
1
1
1
1
1
1
1
1
1
1
1
1
1
1
1
1
1
1
1
1
1
1
1
0
0
0
0
0
0
0
0
0
0
0
0
0
0
0
0
0
0
0
0
0
0
0
0
0
0
0
0
0
0
0
0
0
0
0
0
0
0
0
0
0
0
0
0
0
0
0
0
0
0
0
0
0
0
0
0
0
0
0
0
0
0
0
0
0
0
0
0
0
0
0
0
0
0
0
0
0
0
0
0
0
0
0
0
0
0
0
0
0
0
0
0
0
0
0
0
0
0
0
0
0
0
0
0
0
0
0
0
0
0
0
0
0
0
0
0
0
0
0
0
0
0
0
0
0
0
0
0
0
0
0
0
0
0
0
0
0
0
0
0
0
0
0
0
0
0
0
0
0
0
0
0
0
0
0
0
0
0
0
0
0
0
0
0
0
0
0
0
0
0
0
0
0
0
0
0
0
0
0
0
0
0
0
0
0
0
0
0
0
0
0
0
0
0
0
0
0
0
0
0
0
0
0
0
0
0
0
0
0
0
0
0
0
0
0
0
1
1
1
1
1
2
2
2
2
2
2
2
2
2
2
2
2
2
2
2
2
2
2
2
2
2
2
2
2
2
2
2
2
2
2
2
2
2
2
2
2
2
2
2
2
2
2
2
2
2
2
2
2
2
2
2
2
2
2
2
2
2
2
2
2
2
2
2
2
2
2
2
2
2
2
2
2
2
2
2
2
2
2
2
2
2
2
2
2
2
2
2
2
2
2
2
2
2
2
2
2
2
2
2
2
2
2
2
2
2
2
2
2
2
2
2
2
1
1
1
1
1
1
1
1
1
1
1
1
1
1
1
1
1
1
1
1
1
1
1
1
1
1
1
1
1
1
1
1
1
1
1
1
1
1
1
1
1
1
1
1
1
1
1
1
1
1
1
1
2
2
2
2
2
1
1
1
1
1
1
1
1
1
1
1
1
1
1
1
1
1
1
1
1
1
1
1
1
1
1
1
1
1
1
1
1
1
2
2
2
2
3
3
3
3
3
3
3
3
3
3
3
3
3
3
3
3
3
3
3
3
3
2
2
2
2
2
2
2
2
2
2
2
2
2
2
2
2
2
2
2
2
2
2
2
2
2
2
2
2
2
2
2
2
2
2
2
2
2
2
2
2
2
2
2
2
2
2
2
2
2
2
2
2
2
2
2
2
2
2
2
2
2
2
2
1
1
1
1
1
1
1
1
1
1
1
1
1
1
1
1
1
1
1
1
1
1
1
1
1
1
1
1
1
1
1
1
1
1
1
1
1
1
1
1
1
1
1
1
1
1
1
1
1
1
1
1
1
1
1
1
1
1
1
1
1
1
1
1
1
1
1
1
1
1
1
1
1
1
1
1
1
1
1
1
1
1
1
1
1
1
0
0
0
0
0
0
0
0
0
0
0
0
0
0
0
0
0
0
0
0
0
0
0
0
0
0
0
0
0
0
0
0
0
0
0
0
0
0
0
0
0
0
0
0
0
0
0
0
0
0
0
0
0
0
0
0
0
0
0
0
0
2
2
2
2
2
2
2
2
2
2
2
2
2
2
2
2
2
2
2
2
2
2
2
2
2
2
2
2
2
2
2
2
2
2
2
2
2
2
2
2
2
2
2
2
2
2
2
1
1
1
1
1
1
1
1
1
1
1
1
1
1
1
1
1
1
1
1
1
1
1
1
1
1
1
1
1
2
2
2
2
2
2
2
2
2
2
2
2
2
2
2
2
2
2
2
2
2
2
2
2
2
2
3
3
3
3
3
3
3
3
3
3
3
3
3
3
3
3
3
3
3
3
3
3
3
3
3
3
3
3
3
3
2
2
2
2
1
1
1
1
1
1
1
1
1
1
1
1
1
1
1
1
1
1
1
1
1
1
1
1
1
1
1
1
1
1
1
1
1
1
1
1
1
1
1
1
1
1
1
1
1
1
1
1
1
1
1
1
1
1
1
1
1
1
1
1
1
1
1
1
1
1
1
1
0
0
0
0
0
0
0
0
0
0
0
0
0
0
0
0
0
0
0
0
0
0
0
0
0
0
0
0
0
0
0
0
0
0
0
0
0
0
0
0
0
0
0
0
0
0
0
0
0
0
0
0
0
0
0
0
0
0
0
0
0
0
0
0
0
0
0
0
0
0
0
0
0
0
0
0
0
0
0
0
0
0
0
0
0
0
0
0
0
0
0
0
0
0
0
0
0
0
0
0
0
0
0
0
0
0
0
0
0
0
0
0
0
0
0
0
0
0
0
0
0
0
0
0
0
0
0
0
0
0
0
0
0
0
0
0
0
0
0
0
0
0
0
0
0
0
1
1
2
2
2
2
2
3
3
3
3
3
2
2
2
2
2
2
2
2
2
2
2
2
2
2
2
2
2
2
2
2
2
2
2
2
2
2
2
2
2
2
2
2
2
2
2
2
2
2
2
2
2
2
2
2
2
2
2
2
2
2
2
2
2
2
2
2
2
2
2
2
2
2
2
2
2
2
2
2
2
2
2
2
2
2
2
2
2
2
2
2
2
2
2
2
2
2
2
2
2
2
2
2
2
2
2
2
2
2
2
2
2
3
4
4
4
3
3
4
4
4
4
4
4
4
4
4
3
3
3
3
3
3
3
3
3
3
3
3
3
3
3
3
4
4
4
4
4
4
4
4
4
4
4
4
4
4
4
4
5
5
5
5
5
5
5
5
5
5
5
5
5
5
6
6
6
6
7
7
7
7
7
7
7
7
7
7
7
7
7
7
7
7
7
7
7
7
7
7
7
7
7
8
8
8
8
9
9
9
9
9
9
9
9
11
11
11
11
11
11
11
11
11
12
12
12
12
12
12
12
12
12
12
12
12
12
12
12
12
11
11
10
10
10
10
10
10
10
10
10
10
10
10
10
10
10
10
10
10
10
10
10
10
10
10
10
10
10
10
10
9
9
9
9
9
9
9
9
9
9
9
9
9
9
9
9
9
9
9
9
9
9
9
9
9
9
9
9
9
9
9
9
9
9
9
8
8
8
8
8
8
8
8
8
8
8
8
8
8
8
8
8
8
8
8
8
8
8
8
8
8
8
8
8
8
8
8
8
7
6
4
4
3
3
3
3
2
1
0
0
0
0
0
0
0
0
0
0
0
0
0
0
0
0
0
0
0
0
0
0
0
0
0
0
0
0
0
0
0
0
0
0
0
0
0
0
0
0
0
0
0
0
0
0
0
0
0
0
0
0
0
0
0
0
0
0
0
0
0
0
0
0
0
0
0
0
0
0
0
0
0
0
0
0
0
0
0
0
0
0
0
0
0
0
0
0
0
0
0
0
0
0
0
0
0
0
0
0
0
0
0
0
0
0
0
0
0
0
0
0
0
0
0
0
0
0
0
0
0
0
0
0
0
0
0
0
0
0
0
0
0
0
0
0
0
0
0
0
0
0
0
0
0
0
0
0
0
0
0
0
0
0
0
0
0
0
0
0
0
0
0
0
0
0
0
0
0
0
0
0
0
0
0
0
0
0
0
0
0
0
0
0
0
0
0
0
0
0
0
0
0
0
0
0
0
0
0
0
0
0
0
0
0
0
0
0
0
0
0
0
0
0
0
0
0
0
0
0
0
0
0
0
0
0
0
0
0
0
0
0
0
0
0
0
0
0
0
0
0
0
0
0
0
0
0
0
0
0
0
0
0
0
0
0
0
0
0
0
0
0
0
0
0
0
0
0
0
0
0
0
0
0
0
0
0
0
0
0
0
0
0
0
0
0
0
0
0
0
0
0
0
0
0
0
0
0
0
0
0
0
0
0
0
0
0
0
0
0
0
0
0
0
0
0
0
0
0
0
0
0
0
0
0
0
0
0
0
0
0
0
0
0
0
0
0
0
0
0
0
0
0
0
0
0
0
0
0
0
0
0
0
0
0
0
0
0
0
0
0
0
0
0
0
0
0
0
0
0
0
0
0
0
0
0
0
0
0
0
0
0
0
0
0
0
0
0
0
0
0
0
0
0
0
0
0
0
0
0
0
0
0
0
0
0
0
0
0
0
0
0
0
0
0
0
0
0
0
0
0
0
0
0
0
0
0
0
0
0
0
0
0
0
0
0
0
0
0
0
0
0
0
0
0
0
0
0
0
0
0
0
0
0
0
0
0
0
0
0
0
0
0
0
0
0
0
0
0
0
0
0
0
0
0
0
0
0
0
0
0
0
0
0
0
0
0
0
0
0
0
0
0
0
0
0
0
0
0
0
0
1
1
1
1
1
1
1
1
1
1
1
1
1
1
1
1
1
1
1
1
1
2
2
2
2
2
2
2
2
2
2
2
2
2
2
2
2
2
2
3
3
3
3
3
3
3
3
3
3
3
3
3
3
4
4
4
4
4
4
4
4
4
4
4
4
4
4
4
4
4
4
4
4
4
4
4
4
4
4
4
4
4
4
3
3
3
3
3
3
3
3
3
3
3
3
3
3
3
3
3
3
3
3
3
3
3
3
3
3
3
3
4
4
4
4
4
4
4
7
7
7
7
7
7
7
7
7
7
7
7
7
7
7
7
7
7
7
7
7
7
7
8
8
8
8
8
8
8
8
8
8
8
8
8
8
8
8
8
8
8
8
8
8
7
7
7
6
6
6
6
6
6
5
5
5
5
5
5
5
5
5
5
5
5
5
5
5
5
5
5
5
5
5
5
5
5
5
5
5
5
5
5
5
5
5
5
5
5
5
5
5
5
5
5
5
5
5
6
6
6
6
6
6
6
6
6
6
6
6
5
5
5
5
5
5
5
5
5
5
5
4
3
3
3
4
4
4
4
4
4
4
3
3
3
3
3
3
3
3
3
3
4
4
4
4
4
4
4
4
4
4
4
4
4
4
4
4
3
4
4
4
4
6
6
6
6
6
6
6
6
6
6
6
6
6
6
6
6
6
6
6
6
7
7
7
7
7
7
7
7
7
7
7
6
6
6
6
6
6
6
6
6
6
6
6
6
6
6
6
6
6
6
6
6
6
6
6
6
6
6
6
6
6
6
6
6
6
6
6
6
6
6
6
6
6
6
6
6
6
6
6
6
6
6
6
6
6
6
6
6
5
5
5
5
5
5
5
5
5
5
6
6
6
6
6
6
4
4
4
4
4
4
4
4
4
4
4
4
4
4
4
4
4
3
3
3
3
3
3
2
2
2
2
2
1
1
1
1
1
1
1
1
1
1
1
1
1
1
1
1
1
1
1
0
0
0
1
1
1
1
1
1
1
1
1
1
1
1
1
1
1
1
1
1
1
1
1
1
1
1
1
1
2
2
2
2
2
2
2
2
2
2
2
2
2
1
1
1
1
1
1
1
1
1
1
1
1
1
1
1
1
1
1
1
1
1
1
1
1
1
1
1
1
1
1
1
1
1
1
1
1
1
1
1
1
1
1
1
1
1
1
1
1
1
1
1
1
1
1
1
1
1
1
1
1
1
1
1
1
1
1
1
1
1
1
1
1
1
1
1
1
2
2
2
2
2
2
2
2
2
2
2
2
2
2
2
2
2
2
2
3
3
3
3
4
4
4
4
4
4
4
4
4
4
4
4
4
4
4
4
4
4
4
4
4
4
4
4
4
4
4
4
4
4
4
4
4
4
4
4
4
4
4
4
4
4
3
3
3
3
3
3
3
3
3
3
3
3
3
3
3
3
3
3
3
3
3
3
3
3
3
3
4
4
5
5
5
5
5
5
5
5
5
5
5
5
5
5
5
5
5
5
5
5
5
5
5
5
5
5
5
5
5
5
5
5
5
5
5
5
4
4
4
4
4
3
3
3
3
3
3
3
3
3
3
3
3
3
3
3
3
3
2
2
2
2
2
2
2
2
2
2
3
3
3
3
3
3
3
4
4
5
5
5
5
5
5
5
5
5
5
5
5
5
5
6
6
6
6
6
6
6
6
6
6
6
6
6
7
7
8
8
7
7
7
8
8
8
8
8
8
8
8
8
8
8
8
7
7
7
7
7
7
7
7
7
7
7
7
7
7
7
7
7
7
7
7
7
7
7
8
8
8
8
8
8
8
8
8
8
8
8
9
9
9
9
10
10
11
11
11
11
11
11
11
11
11
11
11
11
11
11
11
11
11
11
11
11
11
11
11
11
11
11
11
11
11
11
11
11
11
11
11
11
11
10
10
10
9
9
9
10
12
13
13
15
16
16
16
16
16
16
16
16
16
16
16
16
15
15
15
15
15
15
15
15
15
15
15
15
14
14
14
14
15
15
15
15
15
15
15
15
15
15
15
15
15
15
15
15
15
15
15
15
15
13
13
13
13
13
13
13
14
13
13
13
13
13
13
13
13
13
13
13
13
13
13
13
13
13
13
13
13
13
13
13
13
14
14
14
15
15
15
14
14
14
15
15
15
15
12
10
10
8
8
10
10
10
10
10
10
10
10
10
10
10
10
10
10
10
10
10
10
10
10
10
10
9
9
9
9
9
9
9
9
10
10
10
10
10
10
10
10
10
10
10
10
10
10
10
10
10
10
10
10
10
10
10
10
10
10
10
10
10
10
10
10
9
9
9
9
9
9
9
9
9
9
9
9
9
9
9
9
9
9
9
9
9
9
9
9
9
9
9
9
9
9
8
8
8
8
8
8
8
8
8
10
10
10
10
10
10
10
9
9
9
9
8
8
8
8
8
8
8
8
8
8
8
8
7
7
7
7
8
8
8
8
8
8
8
6
6
7
7
8
8
9
9
9
9
9
9
9
9
9
9
9
9
8
8
8
8
8
8
8
7
7
7
7
7
7
7
7
7
7
8
8
8
8
8
8
8
8
8
8
8
8
8
8
8
8
8
8
8
8
8
8
8
8
8
8
8
8
8
8
8
11
11
11
13
14
14
14
14
14
14
14
13
13
13
13
13
13
13
13
13
13
12
12
12
12
12
12
12
12
12
11
11
11
11
11
11
11
11
11
11
11
11
11
11
11
11
11
11
11
11
11
11
11
11
11
11
11
11
11
11
11
11
11
11
11
11
10
10
10
10
10
10
10
10
10
10
10
10
10
10
9
9
10
10
10
10
10
10
10
10
10
10
10
10
10
10
10
13
13
14
15
15
15
14
14
13
13
13
13
13
13
13
13
13
13
13
13
13
13
13
13
13
13
13
13
13
13
13
13
13
13
13
13
13
13
13
12
12
10
11
11
11
11
11
12
12
12
12
12
12
12
12
12
12
12
13
13
13
13
13
13
13
13
13
13
13
13
12
11
10
10
10
10
11
11
11
11
11
11
11
11
11
11
11
11
11
11
11
12
12
12
12
12
12
12
12
12
12
12
12
12
12
12
12
12
12
12
12
12
12
12
12
12
12
12
13
11
11
11
11
10
10
10
10
10
10
10
10
10
11
11
11
11
11
11
11
11
11
11
11
11
11
11
11
11
13
13
13
13
13
13
13
13
13
13
15
15
15
15
15
15
15
15
15
15
15
15
15
15
15
15
15
15
16
16
16
15
15
15
15
15
16
16
16
17
17
17
17
17
17
17
17
17
17
17
17
17
17
17
17
18
18
17
17
17
17
17
17
18
18
18
18
18
18
18
18
18
18
18
18
18
17
17
17
17
17
17
17
17
17
17
17
17
16
16
16
16
16
16
16
16
16
16
16
16
16
16
16
16
16
16
15
14
14
14
14
14
13
11
11
10
10
10
10
10
10
10
10
10
10
10
9
9
9
8
8
8
8
8
8
8
7
6
6
6
6
6
6
6
6
6
6
6
6
6
5
5
5
5
5
5
5
5
5
5
3
3
3
3
3
2
2
2
2
2
2
2
2
2
2
2
0
0
0
0
0
0
0
0
0
0
0
0
0
0
0
0
0
0
0
0
0
0
0
0
0
0
0
0
0
0
0
0
0
0
0
0
0
0
0
0
0
0
0
0
0
0
0
0
0
0
0
0
0
0
0
0
0
0
0
0
0
0
0
0
0
0
0
0
0
0
0
0
0
0
0
0
0
0
0
0
0
0
0
0
0
0
0
0
0
0
0
0
0
0
0
0
0
0
0
0
0
0
0
0
0
0
0
0
0
0
0
0
0
0
0
0
0
0
0
0
0
0
0
0
0
0
0
0
0
0
0
0
0
0
0
0
0
0
0
0
0
0
0
0
0
0
0
0
0
0
0
0
0
0
0
0
0
0
0
0
0
0
0
0
0
0
0
0
0
0
0
0
0
0
0
0
0
0
0
0
0
0
0
0
0
0
0
0
0
0
0
0
0
0
0
0
0
0
0
0
0
0
0
0
0
0
0
0
0
0
0
0
0
0
0
0
0
0
0
0
0
0
0
0
0
0
0
0
0
0
0
0
0
0
0
0
0
0
0
0
0
0
0
0
0
0
0
0
0
0
0
0
0
0
0
0
0
0
0
0
0
0
0
0
0
0
0
0
0
0
0
0
0
0
0
0
0
0
0
0
0
0
0
0
0
0
0
0
0
0
0
0
0
0
0
0
0
0
0
0
0
0
0
0
0
0
0
0
0
0
0
0
0
0
0
0
0
0
0
0
0
0
0
0
0
0
0
0
0
0
0
0
0
0
0
0
0
0
0
0
0
0
0
0
0
0
0
0
0
0
0
0
0
0
0
0
0
0
0
0
0
0
0
0
0
0
0
0
0
0
0
0
0
0
0
0
0
0
0
0
0
0
0
0
0
0
0
0
0
0
0
0
0
0
0
0
0
0
0
0
0
0
0
0
0
0
0
0
0
0
0
0
0
0
0
0
0
0
0
0
0
0
0
0
0
0
0
0
0
0
0
0
0
0
0
0
0
0
0
0
0
0
0
0
0
0
0
0
0
0
0
0
0
0
0
0
0
0
0
0
0
0
0
0
0
0
0
0
0
0
0
1
1
1
1
1
1
1
1
1
1
1
1
1
1
1
1
1
1
1
1
1
1
1
1
1
1
1
1
1
1
1
1
1
1
1
1
1
1
1
1
1
1
1
1
1
1
1
1
1
1
1
1
1
1
1
1
1
1
1
1
1
1
1
1
1
1
1
1
1
1
1
1
1
1
1
1
1
1
1
1
1
1
1
1
1
1
1
1
1
1
1
0
0
0
0
0
0
0
0
0
0
0
0
0
1
1
1
1
1
1
1
1
1
1
1
1
1
1
1
1
1
1
1
1
1
1
1
1
1
1
2
2
1
1
1
1
1
1
1
1
1
1
1
1
1
1
1
1
1
1
1
1
1
1
1
1
1
1
1
1
1
1
1
1
1
1
1
1
2
2
2
2
2
2
2
2
2
2
2
2
2
2
2
2
2
2
2
2
2
2
2
2
2
2
2
2
2
2
2
2
2
2
2
2
2
2
2
2
2
2
2
2
2
2
2
2
2
2
2
2
2
2
1
1
1
1
1
1
1
1
2
2
2
2
2
2
2
2
2
2
2
2
2
2
2
2
2
2
2
2
2
2
2
2
2
2
2
2
2
2
2
2
2
2
2
2
2
2
2
1
1
1
1
1
1
1
1
1
1
1
1
1
1
1
1
1
1
1
1
1
1
1
1
1
1
1
1
1
1
2
2
2
2
2
2
3
3
3
3
3
3
3
3
3
3
3
3
3
3
3
3
3
3
3
3
3
3
3
3
3
3
3
3
3
3
3
3
3
3
3
3
3
3
3
3
4
4
4
4
6
6
6
5
5
5
5
5
5
5
5
5
5
5
5
5
5
5
6
6
6
6
5
5
5
5
5
5
5
5
5
5
5
5
5
5
5
5
5
5
5
5
5
5
5
5
5
5
5
5
5
5
5
5
5
5
5
5
5
5
5
5
5
5
5
5
5
5
5
5
5
5
5
5
5
5
5
5
5
5
5
5
5
5
5
5
5
5
5
5
5
5
5
5
5
5
5
5
4
4
4
4
4
4
4
4
4
4
4
4
4
4
4
4
4
4
4
4
4
4
4
1
1
1
1
1
0
0
0
0
0
0
0
0
0
0
0
0
0
0
0
0
0
0
0
0
0
0
0
0
0
0
0
0
0
0
0
0
0
0
0
0
0
0
0
0
0
0
0
0
0
0
0
0
0
0
0
0
0
0
0
0
0
0
0
0
0
0
0
0
0
0
0
0
0
0
0
0
0
0
0
0
0
0
0
0
0
0
0
0
0
0
0
0
0
0
0
0
0
0
0
0
0
0
0
0
0
0
0
0
0
0
0
0
0
0
0
0
0
0
0
0
0
0
0
0
0
0
0
0
0
0
0
0
0
0
0
0
0
0
0
0
0
0
0
0
0
0
0
0
0
0
0
0
0
0
0
0
0
0
0
0
0
0
0
0
0
0
0
0
0
0
0
0
0
0
0
0
0
0
0
0
0
0
0
0
0
0
0
0
0
0
0
0
0
0
0
0
0
0
0
0
0
0
0
0
0
0
0
0
0
0
0
0
0
0
0
0
0
0
0
0
0
0
0
0
0
0
0
0
0
0
0
0
0
0
0
0
0
0
0
0
0
0
0
0
0
0
0
0
0
0
0
0
0
0
0
0
0
0
0
0
0
0
0
0
0
0
0
0
0
0
0
0
0
0
0
0
0
0
0
0
0
0
0
0
0
0
0
0
0
0
0
0
0
0
0
0
0
0
0
0
0
0
0
0
0
0
0
0
0
0
0
0
0
0
0
0
0
0
0
0
0
0
0
0
0
0
0
0
0
0
0
0
0
0
0
0
0
0
0
0
0
0
0
0
0
0
0
0
0
0
0
0
0
0
0
0
0
0
0
0
0
0
0
0
0
0
0
0
0
0
0
0
0
0
0
0
0
0
0
0
0
0
0
0
0
0
0
0
0
0
0
0
0
0
0
0
0
0
0
0
0
0
0
0
0
0
0
0
0
0
0
0
0
0
0
0
0
0
0
0
0
0
0
0
0
0
0
0
0
0
0
0
0
0
0
0
0
0
0
0
0
0
0
0
0
0
0
0
0
0
0
0
0
0
0
0
0
0
0
0
0
0
0
0
0
0
0
0
0
0
0
0
0
0
0
0
0
0
0
0
0
0
0
0
0
0
0
0
0
0
0
0
0
0
0
0
0
0
0
0
0
0
0
0
0
0
0
0
0
0
0
0
0
0
0
0
0
0
0
0
0
0
0
0
0
0
0
0
0
0
0
0
0
0
0
0
0
0
0
0
0
0
0
0
0
0
0
0
0
0
0
0
0
0
0
0
0
0
0
0
0
0
0
0
0
0
0
0
0
0
0
0
0
0
0
0
0
0
0
0
0
0
0
0
0
0
0
0
0
0
0
0
0
0
0
0
0
0
0
0
0
0
0
0
0
0
0
0
0
0
0
0
0
0
0
0
0
0
0
0
0
0
0
0
0
0
0
0
0
0
0
0
0
0
0
0
0
0
0
0
0
0
0
0
0
0
0
0
0
0
0
0
0
0
0
0
0
0
0
0
0
0
0
0
0
0
0
0
0
0
0
0
0
0
0
0
0
0
0
0
0
0
0
0
0
0
0
0
0
0
0
0
0
0
0
0
0
0
0
0
0
0
0
0
0
0
0
0
0
0
0
0
0
0
0
0
0
0
0
0
0
0
0
0
0
0
1
1
1
1
1
1
1
1
1
1
1
1
1
1
1
1
1
1
1
1
1
1
1
1
1
1
1
1
1
1
1
1
1
1
1
1
1
1
1
1
1
1
1
1
1
1
2
2
2
2
2
2
2
2
2
2
2
2
2
2
2
2
2
2
2
3
3
3
3
3
3
3
3
3
3
3
3
3
3
3
3
3
3
3
4
4
4
4
4
4
4
4
4
4
4
5
5
5
5
6
6
6
6
7
7
7
8
8
8
8
8
8
8
8
8
8
8
8
8
8
8
8
8
8
8
8
9
9
9
9
9
9
9
10
10
10
10
10
9
9
9
9
9
9
9
9
9
9
9
9
9
9
9
9
9
9
9
9
9
9
9
9
9
9
9
9
9
9
9
9
9
9
8
8
8
8
8
8
8
8
8
8
8
8
8
8
8
9
9
11
14
14
14
14
14
14
14
15
15
14
14
14
14
14
15
15
15
15
15
15
15
15
15
15
15
15
15
15
15
15
15
15
15
15
14
13
14
14
14
14
14
14
14
14
14
14
14
14
14
14
14
13
13
13
13
13
13
13
13
12
12
12
12
12
12
13
13
13
13
13
13
12
12
12
12
12
12
12
12
12
12
11
11
11
11
11
11
11
11
11
10
10
10
10
10
10
10
10
10
10
10
10
10
10
10
11
13
14
14
14
14
14
15
15
15
15
15
15
16
17
16
16
16
16
16
16
16
15
16
16
16
17
17
17
17
17
17
17
16
16
17
17
17
17
18
20
20
20
20
23
29
33
33
33
33
34
34
34
35
36
36
36
35
35
35
35
33
33
33
33
33
33
33
33
33
33
33
33
33
33
33
33
36
36
40
40
41
41
40
40
42
42
42
42
42
42
44
44
44
44
44
44
44
44
44
44
44
45
45
45
45
45
45
45
45
45
45
45
45
45
45
45
45
45
45
45
45
45
45
45
45
45
45
45
45
45
45
45
45
45
45
45
45
45
45
45
45
45
45
45
45
45
44
44
44
44
44
44
44
44
44
44
44
44
44
44
44
44
43
43
43
43
43
43
43
43
43
43
43
41
41
41
40
40
39
39
39
39
39
38
38
37
36
36
36
36
36
35
35
34
34
34
36
36
37
37
38
38
38
37
36
30
29
27
27
27
26
26
26
26
27
27
27
26
26
26
27
26
25
23
23
24
23
23
23
24
23
21
21
19
19
19
20
26
26
28
29
29
29
28
27
27
27
25
25
25
25
25
25
26
26
26
26
26
26
26
27
27
27
26
26
26
26
27
28
28
28
28
29
29
29
31
31
31
31
31
30
31
31
31
31
31
32
32
33
33
37
37
40
40
44
45
46
50
50
51
52
52
53
53
53
53
54
54
54
54
54
54
54
55
57
72
83
106
109
123
133
150
152
153
153
155
156
159
159
159
160
160
162
163
162
164
165
169
170
170
170
170
170
170
170
170
170
170
171
171
173
173
173
172
170
169
169
169
169
170
170
170
170
169
169
169
169
169
169
169
169
169
169
168
168
168
168
168
167
165
165
165
164
164
164
165
163
164
164
164
164
164
164
164
165
165
164
164
164
164
164
163
163
163
162
163
163
162
162
163
163
163
161
161
160
160
159
158
158
157
152
152
152
152
152
152
152
151
151
151
145
145
148
148
148
145
134
131
130
128
122
122
121
123
121
123
122
129
129
129
129
129
128
124
119
115
112
111
110
110
110
106
106
103
100
100
97
97
96
96
96
96
94
91
91
92
90
91
91
90
90
87
87
88
89
86
81
81
80
80
80
80
80
80
79
77
76
73
76
76
74
81
83
83
81
81
81
81
81
79
77
81
80
80
84
80
81
82
82
83
84
85
85
88
87
87
88
87
86
85
86
86
86
86
85
85
84
84
84
83
83
83
83
83
82
81
81
81
81
81
80
80
79
78
78
78
77
77
75
73
73
73
73
73
74
74
74
74
74
74
75
75
75
75
74
72
72
70
68
66
65
64
64
64
64
64
64
64
63
63
63
61
61
60
60
60
60
59
59
58
58
56
56
56
56
56
53
53
52
52
55
55
57
56
56
54
54
51
51
51
51
51
51
51
50
49
49
48
48
48
47
45
40
40
39
39
39
39
39
38
39
39
40
40
38
38
36
36
34
32
32
30
30
30
30
30
28
28
28
28
28
27
27
26
26
26
26
26
26
26
26
26
23
22
22
22
22
22
24
25
25
26
26
26
27
26
26
26
25
25
26
26
26
26
28
27
32
32
34
34
34
34
34
33
33
33
33
33
33
34
34
34
34
34
33
33
33
33
33
33
33
34
34
32
32
36
36
37
38
39
39
39
39
39
38
38
38
38
38
36
37
40
41
41
46
46
46
46
46
46
46
46
46
46
45
45
44
44
44
44
44
44
44
44
44
44
44
44
44
44
44
44
44
44
44
44
44
43
51
51
51
51
51
51
53
54
56
59
59
59
59
61
61
61
61
61
61
62
61
61
62
62
62
62
62
62
63
63
63
63
63
63
63
63
63
63
63
63
63
63
63
63
63
63
63
63
62
61
61
61
61
62
62
62
61
61
62
64
65
66
64
64
63
63
63
63
62
62
62
61
61
61
62
62
62
61
60
60
60
60
60
60
60
61
58
58
58
58
57
57
55
55
55
55
53
53
52
52
52
52
52
52
50
50
51
50
49
47
48
48
48
48
48
48
48
48
46
46
44
44
44
44
43
43
40
41
41
41
41
42
42
42
42
42
42
41
41
38
38
34
33
33
32
32
32
31
31
31
31
31
31
31
30
28
28
28
27
27
27
28
25
26
26
25
24
24
24
24
24
24
24
24
24
23
23
29
33
36
39
39
39
44
44
44
42
43
42
44
46
47
47
47
48
47
47
47
47
47
47
47
48
48
48
48
48
49
51
51
50
50
50
50
50
50
51
51
51
51
51
51
51
50
50
50
50
50
51
51
51
52
52
52
52
52
52
52
53
53
54
55
56
57
59
60
61
62
62
63
65
65
65
65
65
65
66
66
66
66
66
66
65
65
65
65
65
65
65
65
65
65
65
65
64
64
65
65
65
64
65
65
64
64
64
64
66
67
68
68
69
71
72
74
74
72
74
74
76
75
75
78
78
75
75
75
76
76
83
87
87
88
88
88
87
86
86
86
89
89
89
88
87
87
87
87
87
87
87
87
87
85
85
85
87
87
87
88
89
89
93
94
94
94
94
94
95
94
93
93
93
93
93
92
93
93
93
92
89
85
87
85
86
86
85
86
86
86
86
86
88
88
87
87
84
84
83
83
84
84
86
87
89
91
91
94
96
97
100
100
100
102
99
98
98
98
98
98
95
91
90
90
90
90
90
89
89
88
88
88
88
88
84
84
83
78
79
78
78
78
78
78
78
78
78
78
78
78
77
77
76
75
75
75
74
72
72
72
72
72
72
72
72
72
72
70
67
67
67
66
66
66
65
65
64
64
64
64
63
63
63
62
61
61
60
60
60
59
59
59
58
58
58
58
58
57
57
56
56
55
55
55
55
55
55
55
55
55
53
50
52
52
54
53
51
50
50
47
47
46
45
45
45
45
45
45
44
44
42
41
41
41
41
41
39
38
38
37
37
34
34
34
34
34
34
34
35
36
38
39
41
41
41
41
42
41
42
45
45
44
44
43
43
44
46
46
46
46
45
43
43
43
42
42
42
42
44
46
48
47
47
49
49
49
50
52
52
52
52
53
55
58
60
60
60
60
60
67
69
70
71
71
72
72
72
72
71
71
71
70
68
68
69
69
68
68
68
68
68
68
69
70
69
69
69
69
69
69
68
67
66
66
66
67
67
67
67
67
67
67
67
67
67
66
66
66
66
66
66
66
65
64
64
63
63
56
56
56
55
54
52
51
51
53
53
55
56
56
55
55
54
54
54
54
55
55
56
56
54
54
54
54
54
54
53
53
53
53
53
54
55
55
55
54
56
56
56
55
55
55
55
56
56
55
55
55
55
55
55
54
54
54
53
55
57
59
58
56
56
56
63
63
66
67
67
67
61
60
58
60
61
61
61
64
63
63
64
65
65
65
65
64
64
64
62
62
64
64
67
68
70
71
70
69
72
72
73
73
73
73
71
71
72
72
71
71
71
71
71
71
72
72
72
72
72
72
72
71
70
67
67
68
69
69
69
70
70
71
72
74
75
79
84
82
83
83
82
82
83
82
82
82
82
82
82
82
82
82
82
82
82
82
82
82
82
82
82
82
81
81
80
80
80
78
75
75
74
73
73
69
70
70
73
75
74
75
75
75
75
75
75
73
73
73
73
73
73
72
72
72
70
69
69
69
69
69
68
69
66
64
64
60
60
60
60
60
60
57
57
57
53
53
55
55
55
55
55
54
53
53
51
51
51
50
50
50
50
49
47
47
46
46
45
45
45
45
43
42
41
41
41
41
41
42
40
40
40
38
35
37
38
37
37
36
35
35
35
35
35
36
36
35
35
35
35
35
35
35
35
35
35
35
35
35
35
35
35
34
34
33
33
31
31
30
30
29
29
29
29
28
27
27
28
28
28
29
30
31
32
33
33
30
30
29
28
28
29
30
30
34
36
36
37
37
37
37
37
36
36
36
36
36
36
36
36
36
36
36
36
36
36
36
35
35
35
36
37
38
38
38
38
37
39
40
40
39
39
39
37
37
37
38
38
39
39
39
39
39
39
39
39
39
39
39
39
40
38
37
37
37
37
37
37
37
37
37
37
36
34
34
34
34
33
33
33
33
33
33
33
33
33
33
32
31
31
31
31
31
31
31
32
32
32
32
32
33
33
34
34
34
36
38
39
40
41
42
45
47
47
51
51
51
50
50
51
51
51
52
52
52
52
53
54
54
54
54
55
56
58
58
58
58
56
57
56
56
56
56
56
56
56
59
59
59
62
61
59
60
61
67
71
71
71
71
76
76
76
75
73
72
72
72
72
72
72
71
70
70
70
69
69
69
69
69
69
69
69
69
69
69
69
69
69
69
69
69
69
69
68
68
68
68
68
68
68
68
68
68
67
67
67
67
67
66
66
66
65
65
65
65
65
65
65
64
64
63
63
63
63
61
61
60
60
60
61
61
61
63
65
64
64
64
64
64
65
65
66
66
67
66
65
64
65
62
61
59
59
50
50
50
50
50
50
49
49
48
48
48
50
50
50
52
51
51
51
51
51
48
46
45
44
44
44
44
41
41
41
42
41
41
40
40
40
40
40
40
40
40
40
40
41
41
39
39
38
35
35
35
35
34
33
34
34
33
34
36
36
36
36
35
36
39
40
41
41
42
46
46
46
46
48
46
45
47
47
47
47
47
47
47
46
46
47
47
47
46
46
46
45
45
46
47
49
49
49
49
50
50
52
52
52
52
51
51
51
51
51
50
50
50
50
50
50
50
48
48
45
45
44
43
43
42
42
42
44
44
44
44
44
44
44
46
48
48
45
45
53
54
57
58
58
57
57
57
57
57
58
58
59
60
60
60
60
60
60
60
60
60
59
59
59
59
59
59
59
59
60
61
62
62
62
62
62
59
58
60
60
61
61
60
57
57
56
56
56
56
57
57
57
57
56
55
54
51
52
53
52
53
51
51
54
54
55
57
57
59
61
61
60
60
60
60
60
61
60
59
59
60
60
65
64
64
67
67
67
67
67
67
67
66
66
66
66
65
65
65
65
65
64
64
63
63
62
62
61
60
61
61
61
62
62
61
61
61
61
61
61
61
59
59
59
59
61
61
61
61
61
60
60
60
60
60
64
61
61
61
61
57
57
57
57
59
59
59
58
55
55
55
55
55
55
55
55
55
54
54
54
55
57
58
58
58
58
58
58
58
58
58
59
59
59
59
59
59
59
59
58
57
57
57
57
57
57
57
57
57
60
60
62
62
64
63
59
54
54
54
54
55
48
51
51
52
52
52
52
53
53
53
53
52
52
53
58
57
60
81
82
83
83
81
81
80
76
74
75
74
75
75
75
75
75
75
77
77
77
77
77
78
77
78
78
78
78
80
80
80
80
79
79
78
78
78
78
78
78
78
78
78
78
78
78
78
79
74
74
74
74
75
76
77
78
78
78
78
78
78
79
79
79
78
78
80
86
93
94
95
95
96
96
96
96
96
96
96
95
95
95
91
91
90
89
90
91
90
91
91
91
91
91
91
91
91
92
93
88
87
87
87
87
85
83
83
82
82
81
81
81
80
77
77
76
76
76
77
75
74
74
74
74
74
74
74
73
73
73
72
72
72
71
71
71
68
68
67
67
66
66
67
67
65
65
64
63
63
61
61
61
61
60
60
60
60
60
59
59
59
57
57
57
57
57
57
57
57
55
55
54
54
54
54
53
54
49
49
48
48
48
48
48
48
48
48
47
46
36
31
28
25
21
19
19
19
19
19
18
16
17
17
16
14
14
14
14
14
15
15
14
14
14
15
15
15
15
14
14
14
14
14
14
14
12
12
12
12
12
12
12
12
12
12
12
12
12
12
12
12
12
12
12
12
12
12
12
12
12
12
12
12
12
12
12
12
12
11
11
11
11
11
11
11
10
10
10
10
10
10
10
11
11
12
12
12
12
12
12
11
11
10
10
10
10
10
10
10
10
10
10
10
10
10
10
10
10
10
10
10
10
10
10
10
10
10
10
10
10
9
9
9
9
9
9
9
9
9
9
9
9
9
9
9
9
9
9
9
9
9
9
9
9
9
9
9
9
9
9
9
9
9
9
9
9
9
9
9
10
10
10
10
8
8
8
8
8
8
8
8
8
8
8
8
8
8
9
9
9
9
9
9
9
9
9
9
9
9
9
9
9
9
9
9
9
9
9
9
9
9
9
9
9
9
9
9
9
9
8
8
9
8
8
8
8
8
8
8
8
8
8
8
8
8
8
8
8
8
8
8
11
12
12
12
12
12
12
12
12
12
12
12
12
12
12
12
12
12
12
12
12
12
12
12
12
12
12
12
12
12
12
13
13
13
12
12
12
12
12
12
12
12
12
12
12
12
12
12
12
12
11
11
11
10
10
10
10
10
10
10
10
10
10
10
10
10
10
10
11
13
12
13
15
15
16
16
16
15
19
20
20
20
20
20
20
20
20
20
20
20
20
20
20
20
22
22
23
25
25
26
27
27
27
27
27
28
28
28
28
28
28
28
28
28
28
28
28
28
28
28
28
28
27
26
26
27
28
28
29
29
29
28
28
28
28
29
29
29
28
28
28
28
28
28
28
28
28
28
28
28
28
28
28
28
28
28
28
27
27
27
27
31
32
32
32
32
32
33
33
33
31
30
30
30
30
30
30
30
30
31
31
31
30
30
31
31
31
31
31
30
29
25
25
25
25
22
22
22
23
23
23
26
26
29
30
30
30
29
29
29
29
29
29
29
29
29
29
28
28
28
28
28
30
30
31
31
31
31
31
31
31
31
31
31
31
31
31
31
31
31
31
31
31
30
30
30
30
30
30
30
30
30
30
30
31
31
31
31
30
30
30
30
32
32
32
33
34
34
34
35
35
35
35
35
35
36
35
35
35
35
39
40
40
41
40
40
40
40
40
39
39
39
40
40
40
39
39
39
40
40
39
38
39
36
36
35
35
36
36
37
37
37
36
36
37
37
36
36
35
35
33
33
34
34
34
34
34
34
34
34
34
34
34
34
34
34
34
34
34
33
34
34
34
33
32
32
32
32
32
31
31
31
31
31
31
31
30
30
30
31
31
31
31
30
29
28
28
29
29
30
32
32
34
35
35
35
35
37
37
37
37
37
37
37
37
37
37
37
37
38
38
38
37
37
37
36
36
36
37
38
38
38
38
38
38
38
38
39
39
39
39
39
36
40
40
42
44
38
39
39
39
39
39
39
39
39
38
39
39
39
39
39
39
39
39
39
39
39
40
40
40
40
40
40
40
40
40
41
40
39
39
39
39
39
39
39
39
38
38
38
38
38
38
38
39
39
40
40
40
39
37
37
35
34
34
34
35
35
35
35
35
34
34
33
33
33
33
33
33
33
33
33
33
33
33
33
33
33
33
33
33
32
32
32
32
32
32
32
30
29
29
29
29
29
29
28
28
28
29
29
29
29
29
28
28
28
28
28
28
26
26
26
26
26
25
25
25
25
25
24
23
23
24
24
24
24
24
23
23
23
23
23
23
23
23
23
22
22
19
17
17
17
17
17
15
15
13
13
13
14
14
13
13
10
10
10
10
9
9
9
9
8
8
8
8
8
7
6
6
6
6
6
6
6
6
7
7
7
7
7
7
7
11
11
11
16
16
16
18
17
17
17
17
17
17
18
18
18
17
17
17
17
17
17
17
17
17
17
18
18
18
18
18
18
18
18
18
17
17
17
17
17
16
16
16
16
16
16
16
16
16
16
16
16
17
17
17
18
18
18
18
18
18
19
19
19
19
19
19
19
19
19
19
18
18
18
18
18
18
18
18
18
18
18
18
18
18
18
18
18
18
18
18
18
18
18
18
18
18
18
18
18
18
18
18
18
18
18
18
18
18
18
18
18
18
18
18
18
18
18
18
18
18
18
18
17
16
15
15
15
15
15
16
18
18
18
18
18
18
18
18
18
18
18
17
17
16
16
16
16
15
15
15
15
15
15
15
15
15
15
16
15
15
15
13
13
12
12
12
12
13
15
15
16
16
15
15
15
16
15
15
15
15
15
13
13
13
13
13
13
12
12
12
12
12
13
13
13
13
13
11
11
11
10
10
10
10
10
10
10
10
10
10
10
10
10
10
10
10
10
10
10
10
10
10
10
10
10
10
10
10
10
10
10
10
10
10
10
10
10
10
10
10
10
9
8
9
10
10
13
16
16
16
16
16
16
16
16
16
15
15
15
15
15
15
16
16
16
16
16
16
16
16
17
20
20
20
19
19
19
19
19
19
19
19
19
19
19
19
19
19
19
19
19
19
19
19
19
19
19
19
19
19
19
19
19
19
19
19
18
18
18
18
18
18
18
17
17
16
15
15
15
17
17
17
18
18
22
22
22
22
22
23
25
25
25
25
25
25
25
25
25
25
25
25
25
25
25
25
25
25
26
26
24
24
24
24
24
24
24
24
24
23
23
22
22
22
22
22
22
22
22
22
21
21
21
20
19
19
19
19
19
19
19
19
19
18
18
18
18
18
18
18
18
18
18
18
17
17
17
17
17
17
15
15
15
15
15
15
14
12
13
13
13
13
13
13
13
13
13
13
13
13
13
13
13
14
14
14
14
14
14
14
14
14
15
15
15
15
15
15
15
15
14
14
14
14
14
15
16
17
17
16
16
16
16
15
15
14
14
10
10
10
10
10
9
9
8
8
8
7
7
7
7
7
7
7
7
7
7
7
7
7
7
8
8
8
8
8
8
8
8
8
8
13
14
14
15
15
16
16
16
16
18
19
19
20
20
20
20
20
20
20
20
20
20
20
20
20
20
20
20
20
20
20
20
20
20
20
20
19
19
19
19
19
19
23
39
56
70
73
73
122
127
130
163
162
162
163
163
183
184
184
186
189
195
209
213
216
222
222
225
225
254
259
263
278
281
282
306
308
312
319
320
321
325
330
332
332
334
336
336
341
343
345
361
369
426
436
453
472
489
496
502
527
531
534
535
537
540
541
542
545
547
553
562
564
570
570
571
570
570
574
575
579
581
584
585
588
589
591
591
591
594
595
601
618
638
644
660
683
686
688
706
703
719
748
751
755
754
749
750
762
762
762
762
761
761
761
759
758
758
758
758
748
748
746
745
745
743
743
744
748
750
750
750
750
745
739
739
740
737
736
731
725
723
723
721
719
718
718
718
710
709
709
708
700
696
692
674
671
665
663
663
650
645
640
629
624
624
624
601
598
599
598
592
592
591
588
581
583
580
565
553
574
576
589
603
587
591
561
565
565
561
561
558
555
556
533
533
529
522
517
514
509
515
511
510
504
510
504
510
525
564
571
557
559
552
557
559
567
581
582
579
574
553
555
555
552
549
548
552
584
575
581
597
604
603
611
608
606
616
627
630
641
639
642
648
661
673
676
680
681
685
682
686
687
687
691
697
696
690
693
693
693
693
682
682
682
681
681
679
678
676
676
673
672
660
661
667
670
670
671
664
661
661
668
673
681
735
779
958
1086
1161
1162
1166
1165
1187
1189
1221
1228
1230
1256
1245
1239
1242
1245
1242
1217
1218
1201
1210
1213
1213
1217
1234
1238
1241
1239
1237
1231
1230
1230
1226
1221
1226
1207
1199
1189
1173
1171
1170
1167
1164
1161
1164
1166
1167
1167
1166
1162
1156
1155
1150
1148
1148
1147
1136
1135
1152
1147
1144
1143
1082
1080
1076
1091
1117
1118
1121
1154
1221
1222
1218
1216
1214
1211
1212
1200
1203
1205
1200
1201
1198
1189
1193
1197
1196
1186
1168
1159
1159
1179
1177
1224
1238
1269
1269
1277
1291
1297
1311
1311
1303
1293
1271
1269
1269
1266
1266
1262
1261
1256
1243
1228
1225
1224
1220
1211
1207
1202
1203
1203
1207
1201
1189
1182
1169
1160
1129
1131
1131
1131
1155
1199
1227
1224
1216
1217
1213
1213
1211
1205
1191
1162
1155
1143
1127
1125
1117
1111
1084
1084
1077
1080
1079
1083
1095
1098
1104
1123
1155
1145
1159
1167
1177
1173
1172
1158
1159
1168
1167
1157
1113
1094
1092
1053
1080
1082
1100
1142
1152
1179
1147
1145
1158
1158
1158
1141
1132
1131
1128
1088
1076
1095
1100
1094
1077
1017
1012
985
983
982
974
973
961
958
955
955
955
954
944
943
932
921
920
911
908
905
904
904
900
900
901
895
889
889
885
884
890
886
889
894
904
922
921
915
909
910
918
922
932
937
948
950
954
908
908
912
912
974
970
996
1060
1072
1051
1045
1042
1043
1054
1078
1035
1035
1060
1053
1044
1049
1045
1042
1041
1044
1025
1029
1030
1023
994
992
990
991
982
968
957
938
934
928
912
904
899
893
884
878
879
877
877
877
877
877
875
873
871
868
861
857
835
831
825
766
766
769
765
765
752
746
727
724
725
728
726
723
699
699
689
689
694
694
687
684
652
652
644
642
647
646
637
632
629
623
622
611
606
597
596
595
594
593
592
590
590
589
566
565
563
573
578
582
581
569
560
561
574
574
563
559
545
513
511
475
476
465
468
470
472
470
471
468
460
455
448
443
440
439
415
399
397
399
400
389
407
422
421
418
412
409
405
405
401
394
394
394
392
388
388
386
386
368
363
362
371
377
379
383
382
383
379
380
378
381
381
382
384
380
379
377
370
370
370
370
376
377
379
368
368
375
372
380
385
394
410
412
412
416
417
419
416
428
461
463
472
483
483
481
475
473
468
469
472
473
469
470
471
468
467
462
459
459
458
458
458
458
458
456
440
438
437
437
437
437
434
435
435
429
408
406
401
401
401
401
417
415
414
408
412
412
412
412
414
413
413
413
412
412
414
418
415
417
408
411
407
406
405
417
417
418
412
420
423
424
423
420
426
423
426
430
431
441
440
436
433
434
443
456
474
478
488
504
497
496
492
498
497
512
521
523
518
514
514
512
514
517
514
512
511
510
510
512
512
509
510
507
496
494
494
496
499
499
499
494
484
474
491
490
509
513
526
532
545
536
536
544
543
540
539
538
539
548
562
559
555
555
554
554
559
574
578
584
581
579
568
567
569
569
570
570
567
567
568
567
570
569
570
566
568
567
566
564
565
565
564
564
565
565
565
565
563
562
564
563
583
583
598
590
586
597
600
617
625
617
637
639
638
631
629
629
629
628
624
623
628
630
635
634
652
655
670
672
673
672
670
663
687
691
701
707
711
713
709
702
699
700
699
696
692
695
682
687
683
673
671
669
670
662
661
664
665
670
673
688
689
701
759
760
822
906
907
942
952
937
941
942
946
938
937
934
935
931
914
911
909
910
911
912
911
912
910
904
900
897
897
897
897
900
902
903
901
889
889
888
888
886
885
885
890
887
876
875
865
865
861
856
856
853
857
866
861
829
802
794
787
798
822
854
887
892
948
936
1000
1019
1040
1046
1046
1007
1004
994
1045
1079
1266
1272
1310
1317
1320
1360
1354
1360
1386
1401
1423
1422
1418
1419
1418
1434
1427
1430
1437
1435
1443
1448
1446
1444
1445
1445
1442
1442
1442
1445
1453
1452
1458
1458
1446
1452
1450
1440
1433
1426
1422
1438
1458
1473
1476
1483
1489
1502
1504
1516
1519
1514
1509
1502
1494
1494
1492
1488
1492
1490
1483
1479
1480
1478
1478
1478
1480
1475
1475
1467
1435
1437
1438
1446
1449
1446
1438
1432
1412
1410
1395
1396
1404
1408
1428
1424
1435
1427
1447
1443
1432
1410
1385
1328
1325
1316
1272
1269
1269
1263
1256
1256
1260
1265
1256
1258
1251
1249
1240
1239
1179
1178
1179
1175
1168
1154
1130
1126
1124
1124
1123
1116
1109
1096
1092
1072
1061
1054
1041
1047
1046
1026
1008
909
908
905
909
910
903
896
882
869
860
857
855
851
852
850
854
839
827
819
816
823
825
824
831
853
853
852
864
864
822
823
819
815
813
813
812
812
813
812
785
778
750
749
758
760
780
779
790
784
839
846
848
841
839
837
798
792
794
808
800
829
845
848
855
846
829
828
827
828
817
816
793
772
726
724
722
719
721
720
721
717
693
694
683
684
682
679
678
673
662
663
660
653
651
648
644
647
643
637
633
635
632
621
617
614
614
614
616
615
615
629
632
629
625
618
621
615
611
620
637
633
639
637
630
628
628
630
631
630
629
634
630
630
620
610
609
607
597
603
654
740
830
895
910
911
909
910
915
917
922
933
930
924
913
913
912
912
912
913
885
886
875
853
837
838
837
835
833
832
827
828
829
826
827
828
826
825
824
824
817
815
779
771
767
764
759
757
757
760
760
755
752
725
725
715
717
711
731
744
749
757
760
758
756
760
763
765
765
763
759
760
762
763
763
763
764
742
742
740
739
739
739
740
738
738
738
732
721
719
720
712
707
708
708
705
704
704
696
694
690
686
683
683
680
668
660
656
660
682
732
726
729
736
734
732
732
741
745
752
753
770
737
948
962
991
978
989
992
996
998
1013
1017
1017
1007
995
988
989
986
981
980
977
962
963
963
964
973
961
954
935
940
943
942
950
955
948
954
929
929
922
918
916
908
903
903
903
901
900
899
896
892
892
886
883
879
878
876
844
826
828
827
826
820
812
811
808
807
803
801
794
796
788
788
788
783
784
784
786
785
777
775
774
772
788
808
812
852
867
869
871
874
871
866
869
867
864
858
843
838
835
847
856
859
871
869
875
875
875
868
865
858
861
874
880
875
876
873
847
846
844
845
839
853
853
852
852
847
826
816
813
800
775
775
770
770
761
756
758
761
764
735
743
742
743
750
748
737
730
728
728
711
708
712
723
727
740
740
737
730
725
717
718
717
704
706
702
705
712
730
737
744
743
739
730
730
730
730
735
736
731
727
726
710
710
719
728
734
735
737
725
721
709
709
709
710
707
702
685
676
676
677
683
685
683
682
682
673
686
685
687
689
688
678
652
628
629
623
633
637
638
640
630
634
618
619
619
619
622
622
620
622
620
613
621
629
639
678
723
725
831
1067
1061
1091
1159
1150
1152
1177
1159
1159
1159
1148
1145
1134
1134
1133
1121
1117
1112
1110
1115
1113
1116
1112
1111
1112
1113
1128
1151
1158
1156
1144
1137
1132
1134
1135
1136
1132
1122
1116
1111
1102
1099
1097
1094
1095
1110
1107
1107
1104
1090
1077
1076
1077
1080
1084
1089
1103
1098
1099
1097
1097
1096
1095
1096
1100
1107
1107
1101
1085
1088
1091
1090
1084
1080
1079
1079
1069
1074
1084
1094
1094
1098
1097
1098
1109
1106
1103
1127
1136
1145
1144
1160
1251
1307
1307
1300
1385
1399
1430
1458
1452
1459
1459
1455
1458
1464
1494
1509
1447
1424
1384
1385
1389
1389
1387
1371
1357
1362
1357
1345
1340
1335
1337
1331
1320
1308
1308
1306
1253
1257
1258
1252
1340
1328
1326
1348
1349
1352
1359
1329
1330
1328
1306
1299
1289
1286
1281
1281
1257
1259
1222
1221
1235
1253
1260
1257
1270
1270
1278
1280
1283
1283
1283
1278
1281
1279
1278
1279
1281
1281
1279
1283
1283
1285
1301
1309
1286
1295
1295
1307
1297
1293
1297
1303
1295
1293
1287
1283
1283
1283
1278
1271
1270
1267
1267
1269
1266
1266
1248
1238
1241
1233
1218
1221
1229
1237
1237
1215
1200
1195
1195
1209
1247
1260
1319
1314
1364
1338
1339
1351
1344
1304
1297
1246
1245
1243
1241
1238
1220
1205
1230
1218
1218
1226
1218
1221
1217
1197
1176
1173
1168
1118
1115
1116
1109
1108
1099
1086
1086
1086
1088
1094
1092
1102
1170
1194
1212
1210
1204
1229
1181
1182
1183
1184
1184
1177
1172
1167
1164
1156
1138
1130
1124
1120
1131
1146
1150
1146
1148
1136
1119
1109
1117
1112
1092
1093
1088
1089
1081
1074
1074
1067
1067
1066
1065
1063
1053
1058
1044
1046
1032
1022
1010
1004
990
989
984
984
980
975
968
967
965
946
945
943
940
922
922
914
913
910
907
907
902
900
891
873
853
845
828
821
818
821
822
825
824
816
802
798
794
803
788
793
792
793
761
761
748
742
743
749
732
718
715
697
706
719
733
761
744
747
738
749
738
730
738
747
752
754
750
751
747
749
746
738
730
707
705
686
686
686
686
685
685
681
675
670
665
663
633
631
631
631
631
632
630
625
624
621
614
606
596
594
595
594
591
589
590
588
582
567
553
536
539
539
549
568
575
576
583
583
570
605
606
619
619
614
610
608
607
615
625
626
619
617
589
585
585
586
588
589
589
574
573
558
560
559
561
582
599
646
656
658
665
673
758
744
749
876
901
1118
1159
1155
1181
1186
1187
1188
1187
1186
1190
1207
1208
1214
1220
1262
1275
1284
1289
1294
1301
1297
1255
1256
1255
1255
1252
1247
1246
1240
1239
1239
1239
1240
1244
1256
1250
1254
1254
1244
1244
1243
1241
1237
1237
1236
1235
1235
1232
1230
1230
1223
1219
1215
1215
1215
1214
1214
1213
1206
1205
1205
1202
1202
1203
1204
1204
1200
1205
1214
1250
1262
1234
1259
1285
1390
1404
1434
1455
1449
1449
1440
1441
1464
1461
1463
1468
1466
1466
1465
1465
1465
1465
1465
1463
1462
1462
1462
1460
1458
1458
1456
1451
1437
1423
1422
1404
1403
1399
1359
1358
1352
1352
1350
1316
1305
1303
1281
1281
1277
1276
1276
1275
1264
1261
1261
1246
1247
1239
1245
1233
1229
1223
1198
1186
1180
1165
1155
1164
1147
1138
1127
1126
1124
1111
1109
1108
1095
1096
1092
1084
1084
1084
1072
1054
1051
1032
1028
1025
1026
1026
1026
1027
1025
1027
1017
1011
1009
1009
1015
1010
1009
1010
1004
993
988
935
938
943
969
964
960
936
936
928
926
925
925
927
910
889
884
842
828
827
831
829
830
806
805
638
548
517
510
534
632
672
639
641
674
719
713
713
711
716
716
718
714
709
709
713
699
700
721
721
720
713
704
697
698
699
699
731
732
743
746
744
745
747
732
734
734
737
736
736
732
733
734
734
733
735
734
734
734
725
723
723
723
723
724
724
721
721
718
713
713
713
714
717
716
718
710
709
708
709
709
708
698
698
695
689
684
684
684
684
683
683
683
691
690
681
687
681
693
693
700
703
702
702
703
702
696
690
688
675
662
654
644
645
643
638
631
631
622
618
616
609
607
599
591
593
584
583
581
580
579
578
577
574
573
568
551
546
545
545
537
526
526
525
522
515
497
485
466
466
465
465
467
465
467
465
459
443
439
439
439
436
436
433
432
415
399
397
385
385
381
376
373
373
368
366
365
350
360
360
349
342
343
343
346
350
349
333
342
344
353
351
349
351
349
357
356
356
355
352
337
336
333
333
334
334
336
330
337
340
341
354
345
365
368
369
370
364
363
363
364
364
364
358
353
340
340
340
339
337
338
340
338
336
335
333
333
331
321
319
336
343
344
338
330
332
325
325
320
323
329
335
335
336
336
336
335
335
336
337
336
333
330
330
330
330
334
335
338
370
396
431
446
458
475
472
476
476
479
499
501
505
505
502
502
501
500
500
501
501
499
496
492
490
490
489
489
488
488
488
490
488
483
479
477
471
469
469
466
466
464
457
450
450
436
436
436
437
437
437
437
437
436
435
435
435
433
432
424
423
412
410
411
409
409
407
400
397
393
388
385
384
383
380
380
380
380
380
380
379
379
379
378
375
375
375
378
378
378
378
378
372
372
365
364
363
363
359
359
359
358
356
353
350
346
346
344
341
336
334
330
279
275
270
269
267
265
257
251
194
190
184
177
172
168
157
147
133
125
124
124
122
128
121
126
130
119
108
94
94
94
90
84
67
61
64
58
59
59
58
60
66
66
68
68
68
68
67
67
67
66
66
65
63
60
60
60
60
60
60
60
60
60
60
60
60
60
60
60
56
56
56
55
50
49
49
49
48
48
48
48
48
48
48
48
48
48
48
48
47
47
47
47
47
47
47
47
47
47
47
47
47
47
47
47
47
47
47
46
46
46
45
45
45
45
44
44
45
43
43
43
42
42
41
41
41
41
40
40
40
40
40
40
40
40
40
37
37
36
36
34
34
34
34
33
33
33
32
32
32
32
32
32
31
30
30
30
30
30
30
30
30
23
9
9
8
5
2
2
2
2
1
1
1
1
1
1
1
1
1
1
1
1
1
1
1
2
1
1
1
1
1
1
1
1
1
1
1
1
1
1
1
1
1
1
2
2
2
2
2
2
2
2
2
2
2
2
2
2
2
2
2
2
2
2
2
2
2
2
2
1
1
1
1
1
1
1
1
1
1
1
1
1
1
1
1
1
1
1
1
1
1
1
1
1
1
1
1
1
1
1
1
1
1
1
1
1
1
1
1
1
1
1
2
2
2
2
2
2
2
2
2
2
2
2
2
2
2
2
2
2
2
2
2
2
2
2
2
2
2
2
2
2
2
2
2
2
2
2
2
2
2
2
1
1
1
1
1
1
1
1
1
1
1
1
1
1
1
1
1
1
1
1
1
0
0
0
0
0
0
0
0
0
0
0
0
0
0
0
0
0
0
0
0
0
0
0
0
0
0
0
0
0
0
0
0
0
1
1
2
3
3
3
3
4
4
5
5
7
7
7
7
7
7
7
7
7
7
7
7
7
7
7
7
7
7
7
7
7
6
6
6
6
6
6
6
6
6
6
6
6
6
6
6
6
7
7
7
7
7
7
8
8
8
8
8
8
9
9
9
9
9
9
9
9
9
9
9
9
9
9
9
9
9
11
11
11
11
11
11
12
12
12
12
12
13
13
13
13
13
13
13
13
13
13
13
13
13
13
13
13
13
13
13
13
13
12
12
12
12
12
12
12
13
13
13
14
18
18
18
18
18
17
17
18
18
18
19
18
17
18
18
18
18
18
18
18
18
18
18
18
18
18
18
18
18
18
18
18
18
18
18
18
18
18
18
18
18
17
17
17
17
17
17
17
17
17
17
17
17
17
18
20
20
20
21
21
22
22
22
22
22
21
21
21
21
21
20
20
20
20
19
19
19
19
19
19
19
19
19
19
19
19
19
18
20
20
20
20
20
20
21
21
21
21
21
21
22
22
22
22
22
21
21
20
19
19
18
17
17
17
17
17
17
17
17
17
16
16
16
16
16
16
16
16
16
16
16
16
16
16
16
16
16
17
16
16
16
16
16
16
15
15
15
15
14
14
14
14
14
14
14
14
14
14
14
14
14
14
14
13
13
13
13
13
13
13
13
13
13
13
13
13
13
13
13
13
13
13
13
12
12
12
12
12
12
12
12
11
11
11
11
8
8
8
8
8
8
8
8
8
8
7
7
7
6
5
5
4
4
4
4
4
4
4
4
4
4
4
4
4
4
4
4
3
3
3
3
3
3
3
3
3
2
2
2
2
2
2
2
2
2
2
2
2
1
1
1
1
1
1
1
0
0
0
0
0
0
0
0
0
0
0
0
0
0
0
0
0
0
0
0
0
0
0
0
0
0
0
0
0
0
0
0
0
0
0
0
0
0
0
0
0
0
0
0
0
0
0
0
0
0
0
0
0
0
0
0
0
0
0
0
0
0
0
0
0
0
0
0
0
0
0
0
0
0
0
0
0
0
0
0
0
0
0
0
0
0
0
0
0
0
0
0
0
0
0
0
0
0
0
0
0
0
0
0
0
0
0
0
0
0
0
0
0
0
0
0
0
0
0
0
0
0
0
0
0
0
0
0
0
0
0
0
0
0
0
0
0
0
0
0
0
0
0
0
0
0
0
0
0
0
0
0
0
0
0
0
0
0
0
0
0
0
0
0
0
1
2
2
2
2
2
2
2
2
2
2
2
2
2
2
2
2
2
2
2
2
2
2
2
2
2
2
2
2
2
2
2
2
2
2
2
2
2
2
2
2
2
2
2
2
2
2
2
2
2
2
2
2
2
2
2
2
2
2
2
2
2
2
2
2
2
2
2
2
2
2
2
2
2
2
2
2
2
2
2
2
2
2
2
2
2
2
2
2
1
1
1
1
1
1
1
1
1
1
1
1
1
1
1
1
1
1
1
1
1
0
0
0
0
0
0
0
0
0
0
0
0
0
0
0
0
0
0
0
0
0
0
0
0
1
0
0
0
0
0
0
0
0
0
0
0
0
0
0
0
0
0
0
0
0
0
0
0
0
0
0
0
0
0
0
0
0
0
0
0
0
0
0
0
0
0
0
0
0
0
0
0
0
0
0
0
0
0
0
0
0
0
0
0
0
0
0
0
0
0
0
0
0
0
0
0
0
0
0
0
0
0
0
0
0
0
0
0
0
0
0
0
0
0
0
0
0
0
0
0
0
0
0
0
0
0
0
0
0
0
0
0
0
0
0
0
0
0
0
0
0
0
0
0
0
0
0
0
0
0
0
0
0
0
0
0
0
0
0
0
0
0
0
0
0
0
0
0
0
0
0
0
0
0
0
0
0
0
0
0
0
0
0
0
0
0
0
0
0
0
0
0
0
0
0
0
0
0
0
0
0
0
0
0
0
0
0
0
0
0
0
0
0
0
0
0
0
0
0
0
0
0
0
0
0
0
0
0
0
0
0
0
0
0
0
0
0
0
0
0
0
0
0
0
0
0
0
0
0
0
0
0
0
0
0
0
0
0
0
0
0
0
0
0
0
0
0
0
0
0
0
0
0
0
0
0
0
0
0
0
0
0
0
0
0
0
0
0
0
0
0
0
0
0
0
0
0
0
0
0
0
0
0
0
0
0
0
0
0
0
0
0
0
0
0
0
0
0
0
0
0
0
0
0
0
0
0
0
0
0
0
0
0
0
0
0
0
0
0
0
0
0
0
0
0
0
0
0
0
0
0
0
0
0
0
0
0
0
0
0
0
0
0
0
0
0
0
0
0
0
0
0
0
0
0
0
0
0
0
0
0
0
0
0
0
0
0
0
0
0
0
0
0
1
2
2
3
3
4
4
4
4
4
4
4
4
4
4
4
4
4
4
4
4
4
4
4
4
4
4
4
4
4
4
4
4
4
4
4
4
4
4
4
4
4
4
4
4
4
4
4
4
4
4
4
4
4
4
4
4
4
4
4
4
4
4
4
4
4
4
4
4
4
4
4
4
4
4
4
4
4
4
4
4
4
4
4
4
4
4
4
3
3
3
3
3
3
3
3
3
3
2
2
2
2
2
2
2
2
2
2
2
2
2
2
0
0
0
0
0
0
0
0
0
0
0
0
0
0
0
0
0
0
0
0
0
0
0
0
0
0
0
0
0
0
0
0
0
0
0
0
0
0
0
0
0
0
0
0
0
0
0
0
0
0
0
0
0
0
0
0
0
0
0
0
0
0
0
0
0
0
0
0
0
0
0
0
0
0
0
0
0
0
0
0
0
0
0
0
0
0
0
0
0
0
0
0
0
0
0
0
0
0
0
0
0
0
0
0
0
0
0
0
0
0
0
0
0
0
0
0
0
0
0
0
0
0
0
0
0
0
0
0
0
0
0
0
0
0
0
0
0
0
0
0
0
0
0
0
0
0
0
0
0
0
0
0
0
0
0
0
0
0
0
0
0
0
0
0
0
0
0
0
0
0
0
0
0
0
0
0
0
0
0
0
0
0
0
0
0
0
0
0
0
0
0
0
0
0
0
0
0
0
0
0
0
0
0
0
0
0
0
0
0
0
0
0
0
0
0
0
0
0
0
0
0
0
0
0
0
0
0
0
0
0
0
0
0
0
0
0
0
0
0
0
0
0
0
0
0
0
0
0
0
0
0
0
0
0
0
0
0
0
0
0
0
0
0
0
0
0
0
0
0
0
0
0
0
0
2
2
2
2
2
2
2
2
2
2
2
2
2
2
2
2
2
2
2
2
2
2
2
2
2
2
2
2
2
2
2
2
2
2
2
2
2
2
1
1
1
1
1
1
1
1
1
1
1
1
1
1
1
1
1
1
1
1
1
1
1
1
1
1
1
1
1
1
1
1
1
1
1
1
1
1
1
1
1
1
1
1
1
1
1
1
1
1
1
1
1
1
1
1
1
1
1
1
1
1
1
1
1
1
1
1
1
1
1
1
1
1
1
1
1
1
1
1
1
1
1
1
1
1
1
1
1
1
1
1
1
1
1
1
1
1
1
1
1
2
2
2
2
2
2
2
2
2
2
2
2
1
1
1
1
1
1
1
1
1
1
1
1
1
1
1
1
1
1
1
1
1
0
0
0
0
0
0
0
0
0
0
0
0
0
0
0
0
0
0
0
0
0
0
0
0
0
0
0
0
0
0
0
0
0
0
0
0
0
0
0
0
0
0
0
0
0
0
0
0
0
0
0
0
0
0
0
0
0
0
0
0
0
0
0
0
0
0
0
0
0
0
0
0
0
0
0
0
0
0
0
0
0
0
0
0
0
0
0
0
0
0
0
0
0
0
0
0
0
0
0
0
0
0
0
0
0
0
0
0
0
0
0
0
0
0
0
0
0
0
0
0
0
0
0
0
0
0
0
0
0
0
0
0
0
0
0
0
0
0
0
0
0
0
0
0
0
0
0
0
0
0
0
0
0
0
0
0
0
0
0
0
0
0
0
0
0
0
0
0
0
0
0
0
0
0
0
0
0
0
0
0
0
0
0
0
0
0
0
0
0
0
0
0
0
0
0
0
0
0
0
0
0
0
0
0
0
0
0
0
0
0
0
0
0
0
0
0
0
0
0
0
0
0
0
0
0
0
0
0
0
0
0
0
0
0
0
0
0
0
0
0
0
0
0
0
0
0
0
0
0
0
0
0
0
0
0
0
0
0
0
0
0
0
0
0
0
0
0
0
0
0
0
0
0
0
0
0
0
0
0
0
0
0
0
0
0
0
0
0
0
0
0
0
0
0
0
0
0
0
0
0
0
0
0
0
0
0
0
0
0
0
0
0
0
0
0
0
0
0
0
0
0
0
0
0
0
0
0
0
0
0
0
0
0
0
0
0
0
0
0
0
0
0
0
0
0
0
0
0
0
0
0
0
0
0
0
0
0
0
0
1
1
1
1
1
1
1
1
1
1
1
1
1
1
1
1
1
1
1
1
1
1
1
1
1
1
1
1
1
1
1
1
1
1
1
1
1
1
1
1
2
2
2
2
2
2
2
2
2
2
2
2
2
2
2
2
2
2
2
2
2
2
2
2
2
2
2
2
2
2
2
2
2
2
2
2
2
2
2
2
2
2
2
2
2
2
2
1
1
1
2
2
2
2
2
2
2
2
2
2
2
2
2
2
2
2
2
2
2
2
2
2
2
2
2
2
2
2
2
2
2
2
2
2
2
2
2
2
2
2
2
2
1
1
1
1
1
1
1
1
1
1
1
1
1
1
1
1
1
1
1
1
1
1
1
1
1
1
1
1
1
1
1
1
1
1
1
1
1
1
1
1
1
1
1
1
1
1
0
0
0
0
0
0
0
0
0
0
0
0
0
0
0
0
0
0
0
0
0
0
0
0
0
0
0
0
0
0
0
0
0
0
0
0
0
0
0
0
0
0
0
0
0
0
0
0
0
0
0
0
0
0
0
0
0
0
0
0
0
0
0
0
0
0
0
0
0
0
0
0
0
0
0
0
0
0
0
0
0
0
0
0
0
0
0
0
0
0
0
0
0
0
0
0
0
0
0
0
0
0
0
0
0
0
0
0
0
0
0
0
0
0
0
0
0
0
0
0
0
0
0
0
0
0
0
0
0
0
0
0
0
0
0
0
0
0
0
0
0
0
0
0
0
0
0
0
0
0
0
0
0
0
0
0
0
0
0
0
0
0
0
0
0
0
0
0
0
0
0
0
0
0
0
0
0
0
0
0
0
0
0
0
0
0
0
0
0
0
0
0
0
0
0
0
0
0
0
0
0
0
0
0
0
0
0
0
0
0
0
0
0
0
0
0
0
0
0
0
0
0
0
0
0
0
0
0
0
0
0
0
0
0
0
0
0
0
0
0
0
0
0
0
0
0
0
0
0
0
0
0
0
0
0
0
0
0
0
0
0
0
0
1
0
0
0
0
0
0
0
1
1
1
1
1
1
1
1
1
1
1
1
1
1
1
1
1
1
1
1
1
1
1
1
1
1
1
1
1
1
1
1
1
1
1
1
1
1
1
1
1
1
1
1
1
1
1
1
1
1
1
1
1
1
1
1
1
1
1
1
1
1
1
1
1
1
1
1
1
1
1
1
1
1
1
1
1
1
1
1
1
1
1
1
1
1
1
1
1
1
1
1
1
1
1
1
1
1
1
1
1
1
1
1
1
1
1
1
1
1
1
1
1
1
1
1
1
1
1
1
1
1
1
1
1
1
1
1
1
1
1
1
1
1
1
2
2
2
2
2
2
2
2
2
2
2
2
2
1
0
0
0
0
0
0
0
0
0
0
0
0
0
0
0
0
0
0
0
0
0
0
0
0
0
0
0
0
0
0
0
0
0
0
0
0
0
0
0
0
0
0
0
0
0
0
0
0
0
0
0
0
0
0
0
0
0
0
0
0
0
0
0
0
0
0
0
0
0
0
0
0
0
0
0
0
0
0
0
0
0
0
0
0
0
0
0
0
0
0
0
0
0
0
0
0
0
0
0
0
0
0
0
0
0
0
0
0
0
0
0
0
0
0
0
0
0
0
0
0
0
0
0
0
0
0
0
0
0
0
0
0
0
0
0
0
0
0
0
0
0
0
0
0
0
0
0
0
0
0
0
0
0
0
0
0
0
0
0
0
0
0
0
0
0
0
0
0
0
0
0
0
0
0
0
0
0
0
0
0
0
0
0
0
0
0
0
0
0
0
0
0
0
0
0
0
0
0
0
0
0
0
0
0
0
0
0
0
0
0
0
0
0
0
0
0
0
0
0
0
0
0
0
0
0
0
0
0
0
0
0
0
0
0
0
0
0
0
0
0
0
0
0
0
0
0
0
0
0
0
0
0
0
0
0
0
0
0
0
0
0
0
0
0
0
0
0
0
0
0
0
0
0
0
0
0
0
0
0
0
0
0
0
0
0
0
0
0
0
0
0
0
0
0
0
0
0
0
0
0
0
0
0
0
0
0
0
0
0
0
0
0
0
0
0
0
0
0
0
0
0
0
0
0
0
0
0
0
0
0
0
0
0
0
0
0
0
0
0
0
0
0
0
0
0
0
0
0
0
0
0
0
0
0
0
0
0
0
0
0
0
0
0
0
0
0
0
0
0
0
0
0
0
0
0
0
0
0
0
0
0
1
1
1
1
1
1
1
1
1
1
1
1
1
1
1
2
2
2
2
2
2
2
2
2
2
2
2
2
2
2
2
2
2
2
2
2
2
2
2
2
2
2
2
2
2
2
2
2
2
2
2
2
2
2
2
2
2
2
2
2
2
2
2
2
2
2
2
2
2
2
2
2
2
2
2
2
2
2
2
2
2
2
2
2
2
2
2
2
2
2
2
2
2
2
2
2
2
2
2
2
2
2
2
2
2
2
2
2
2
2
2
2
2
2
2
2
2
2
2
2
2
2
2
2
2
2
2
2
2
2
2
2
2
2
2
2
2
2
0
0
0
0
0
0
0
0
0
0
0
0
0
0
0
0
0
0
0
0
0
0
0
0
0
0
0
0
0
0
0
0
0
1
1
1
1
1
1
0
0
0
0
0
0
0
0
0
0
0
0
0
0
1
1
1
1
1
1
1
1
1
1
1
1
1
1
1
1
1
1
4
4
4
4
7
7
7
7
7
7
7
7
7
7
7
7
7
7
7
7
7
7
7
7
7
7
7
7
7
7
7
7
7
7
7
7
7
7
7
7
7
7
7
7
7
7
7
7
7
7
7
7
7
7
7
7
7
7
7
7
7
7
7
7
7
7
7
7
7
7
7
7
7
9
9
9
9
9
9
9
8
8
8
8
8
8
8
8
8
8
8
8
8
8
8
8
8
8
8
8
8
8
8
8
8
8
8
8
8
8
8
8
8
8
8
8
8
8
8
8
8
8
8
7
7
7
7
7
7
7
7
7
7
6
6
6
6
6
6
6
6
6
6
6
6
6
6
6
6
5
5
5
5
5
5
5
4
4
4
4
4
3
3
3
3
3
3
3
3
3
3
3
3
3
3
3
3
3
2
2
1
1
1
1
1
1
1
1
1
0
0
0
0
0
0
0
0
0
0
0
0
0
0
0
0
0
0
0
0
0
0
0
0
0
0
0
0
0
0
0
0
0
0
0
0
0
0
0
0
0
0
0
0
0
0
0
0
0
0
0
0
0
0
0
0
0
0
0
0
0
0
0
0
0
0
0
0
0
0
0
0
0
0
1
1
1
1
1
0
0
0
0
0
0
0
0
0
0
0
0
0
0
0
0
0
0
0
0
0
0
0
1
1
1
1
1
1
1
1
1
1
1
1
1
1
1
1
1
1
1
1
1
1
1
1
2
2
2
2
2
2
2
2
2
2
2
2
2
2
2
2
2
2
2
2
2
2
2
2
2
2
2
2
2
2
2
2
2
2
2
2
2
2
2
2
2
2
2
1
1
1
1
1
1
1
1
1
1
1
1
1
1
1
1
1
1
1
1
1
1
1
1
1
1
1
1
1
1
1
1
1
1
1
1
1
1
1
1
1
1
1
1
1
1
1
1
1
1
1
1
1
1
1
1
1
1
1
1
1
1
1
1
0
0
0
0
0
0
0
0
0
0
0
0
0
0
0
0
0
0
0
0
0
0
0
0
0
0
0
0
0
0
0
0
0
0
0
0
0
0
0
0
0
0
0
0
0
0
0
0
0
0
0
0
0
0
0
0
0
0
0
0
0
0
0
0
0
0
0
0
0
0
0
0
0
0
0
0
0
0
0
0
0
0
0
0
0
0
0
0
0
0
0
0
0
0
0
0
0
0
0
0
0
0
0
0
0
0
0
0
0
0
0
0
0
0
0
0
0
0
0
0
0
0
0
0
0
0
0
0
0
0
0
0
0
0
0
0
0
0
0
0
0
0
0
0
0
0
0
0
0
0
0
0
0
0
0
0
0
0
0
0
0
0
0
0
0
0
0
0
0
0
0
0
0
0
0
0
0
0
0
0
0
0
0
0
0
1
1
1
1
1
1
1
1
1
1
1
1
1
1
1
1
1
1
2
2
2
2
2
2
2
2
2
2
2
2
2
2
2
2
2
2
2
2
2
2
2
2
2
2
2
2
2
2
3
3
3
3
3
3
3
3
3
3
3
3
3
3
3
3
3
3
3
3
3
3
3
3
3
3
3
3
3
3
3
3
3
3
3
3
3
3
3
3
3
3
3
3
3
3
3
3
2
2
2
2
2
2
2
2
2
2
2
2
2
2
2
2
2
2
2
2
2
2
2
2
2
2
2
2
2
2
2
2
2
2
2
2
2
2
2
2
2
2
2
2
2
2
2
2
2
2
2
2
2
2
2
2
2
2
2
2
2
2
1
1
1
1
1
1
1
1
1
1
1
1
1
1
1
1
1
1
1
1
1
1
1
1
1
1
1
0
0
0
0
0
0
0
0
0
0
0
0
0
0
0
0
0
0
0
0
1
1
1
1
1
1
1
1
1
1
1
1
1
1
1
1
1
1
1
1
1
1
1
1
1
1
1
1
1
1
1
1
1
1
1
1
1
1
1
1
1
1
1
1
1
1
1
1
1
1
1
1
1
1
1
1
1
1
1
1
1
1
1
1
1
1
1
1
1
1
1
1
1
1
1
1
1
2
2
2
2
2
2
2
2
2
2
2
2
2
2
2
2
2
2
2
2
2
2
2
2
2
2
2
2
2
2
2
2
2
2
2
2
2
2
2
2
2
2
2
1
1
1
1
1
1
1
1
1
1
1
1
1
1
1
1
1
1
1
1
1
1
1
1
1
1
1
1
1
1
1
1
1
1
1
1
1
1
1
1
0
0
0
0
0
1
1
1
1
1
1
1
1
1
1
1
1
1
1
1
1
1
1
1
1
1
1
1
1
1
1
1
1
1
1
1
1
1
1
1
1
1
1
1
1
1
1
1
1
1
0
0
0
0
0
0
0
0
0
0
0
0
0
0
0
0
0
0
0
0
0
0
0
0
0
0
0
0
0
0
0
0
0
0
0
0
0
0
0
0
0
0
0
0
0
0
0
0
0
0
0
0
0
0
0
0
0
0
0
0
0
0
0
0
0
0
0
0
0
0
0
0
0
0
0
0
0
0
0
0
0
0
0
0
0
0
1
1
1
1
1
1
1
1
1
1
1
0
0
0
0
0
0
0
0
0
0
0
0
0
0
0
0
0
0
0
0
0
0
0
0
0
0
0
0
0
0
0
0
0
0
0
0
0
0
0
0
0
0
0
0
0
0
0
0
0
0
0
0
0
0
0
0
0
0
0
0
0
0
0
0
0
1
1
1
1
1
1
1
1
1
1
2
2
2
2
2
2
2
2
3
3
3
3
3
4
4
4
4
4
4
4
4
4
4
4
4
4
4
4
4
4
4
4
4
4
4
4
4
4
4
4
4
4
4
4
4
4
4
4
4
4
4
4
4
4
4
4
4
4
3
3
3
3
3
4
4
4
4
4
4
4
4
4
4
4
4
4
4
4
4
4
4
4
4
4
4
4
4
4
4
4
4
4
4
4
4
4
4
4
4
4
4
4
4
4
4
4
4
4
4
4
4
4
4
4
4
4
4
3
3
3
3
3
3
3
3
3
3
3
3
3
1
1
1
2
2
2
2
2
2
2
2
2
2
2
2
2
2
2
2
2
2
2
2
2
1
1
1
1
1
1
1
1
1
1
1
1
1
1
1
1
1
1
1
1
1
1
1
1
1
1
1
1
1
1
1
1
1
1
1
1
1
2
2
2
2
2
2
2
2
2
2
2
2
2
2
2
3
3
3
3
3
3
3
3
3
3
3
3
3
3
3
3
3
3
3
3
3
3
3
3
3
3
3
3
3
3
3
3
3
3
3
3
3
3
3
3
3
2
2
2
1
1
1
1
1
1
1
1
1
1
1
1
1
1
1
1
1
1
1
1
1
1
1
1
1
1
1
1
1
1
1
1
1
1
1
1
1
1
2
2
2
2
2
2
2
2
2
2
2
2
2
2
2
2
2
2
2
2
2
2
2
2
2
2
2
2
2
2
2
2
2
2
2
2
2
2
2
2
2
2
1
1
1
1
1
1
1
1
1
1
1
1
1
1
1
0
0
0
0
0
0
0
0
0
0
0
0
0
0
0
0
0
0
0
0
0
0
0
0
0
0
0
0
0
0
0
0
0
0
0
0
0
0
0
0
0
0
0
0
0
0
0
0
0
0
0
0
0
0
0
0
0
0
0
0
0
0
0
0
0
0
0
0
0
0
0
0
0
0
0
0
0
0
0
0
0
0
0
0
0
0
0
0
0
0
0
0
0
0
0
0
0
0
0
0
0
0
0
0
0
0
0
0
0
0
0
0
0
0
0
0
0
0
0
0
0
0
0
0
0
0
0
0
0
0
0
0
0
0
0
0
0
0
0
0
0
0
0
0
0
0
0
0
0
0
0
0
0
0
0
0
0
0
0
0
0
0
0
0
0
0
0
0
0
0
0
0
0
0
0
0
0
0
0
0
0
0
0
0
0
1
1
1
1
1
1
1
1
1
1
1
1
1
1
1
1
1
1
1
1
1
1
1
1
1
1
1
1
1
1
1
1
1
1
1
1
1
1
1
1
1
1
1
1
1
1
1
1
1
1
2
2
2
2
2
2
2
2
2
2
2
2
2
2
2
2
2
2
2
2
2
2
2
2
2
2
2
2
2
3
3
3
3
3
3
3
3
3
3
3
3
3
3
3
3
3
3
3
3
3
3
2
2
2
2
2
2
2
2
1
1
1
1
1
1
1
1
1
1
1
1
1
1
1
1
1
1
1
1
1
1
1
1
1
1
1
1
1
1
1
1
1
1
1
1
1
1
1
1
1
1
1
1
1
1
1
1
1
1
1
1
1
1
1
1
1
2
2
2
2
2
2
2
2
2
2
1
1
1
1
1
1
1
1
1
1
1
1
1
1
1
1
1
1
1
1
1
1
1
1
1
1
1
1
1
1
1
1
1
1
0
0
0
0
0
0
0
0
0
0
0
0
0
0
0
0
0
0
0
0
0
0
0
0
0
0
0
1
2
2
2
2
2
2
2
2
2
2
2
2
2
2
2
2
2
2
2
2
2
2
2
2
2
2
2
2
2
2
2
2
2
2
2
2
2
2
2
2
2
2
2
2
2
2
2
2
2
2
2
2
2
2
2
2
2
2
2
2
2
2
2
2
2
2
2
2
2
2
2
2
2
2
2
2
2
2
2
2
2
2
2
2
2
2
2
2
2
2
2
2
2
2
2
2
2
2
2
1
1
1
1
1
1
1
1
1
1
1
1
1
1
1
1
1
1
1
1
1
1
1
1
1
1
0
0
0
0
0
0
0
0
0
0
0
0
0
0
0
0
0
0
0
0
0
0
0
0
0
0
0
0
0
0
0
0
0
0
0
0
0
0
0
0
0
0
0
0
0
0
0
0
0
0
0
0
0
0
0
0
0
0
0
0
0
0
0
0
0
0
0
0
0
0
0
0
0
0
0
0
0
0
0
0
0
0
0
0
0
0
0
0
0
0
0
0
0
0
0
0
0
0
0
0
0
0
0
0
0
0
0
0
0
0
0
0
0
0
0
0
0
0
0
0
0
0
0
0
0
0
0
0
0
0
0
0
0
0
0
0
0
0
0
0
0
0
0
0
0
0
0
0
0
0
0
0
0
0
0
0
0
0
0
0
0
0
0
0
0
0
0
0
0
0
0
0
0
0
0
0
0
0
0
0
0
0
0
0
0
0
1
1
1
1
1
1
1
1
1
1
1
1
1
1
1
1
1
1
1
1
1
1
1
1
1
1
1
1
1
1
1
1
1
1
3
3
3
3
3
3
3
3
3
3
3
3
3
3
3
3
3
3
3
3
3
3
3
3
3
3
3
3
3
3
3
3
3
3
3
3
3
3
3
3
3
3
3
3
3
3
3
3
3
3
3
3
3
3
3
3
3
3
3
3
3
3
3
3
3
3
3
4
4
4
4
4
4
4
4
3
3
3
3
4
4
4
4
4
4
4
4
4
4
4
4
4
4
4
4
4
4
4
4
4
4
4
3
3
3
3
3
3
3
3
3
3
2
2
2
2
2
3
3
3
3
3
3
3
3
3
3
2
2
2
2
2
2
2
2
2
2
2
2
2
2
2
2
2
4
4
4
4
4
4
4
4
4
4
4
4
4
4
4
4
4
4
4
4
4
4
5
6
7
7
8
8
8
8
7
7
7
7
7
8
8
8
8
8
8
8
8
8
8
8
8
8
8
8
8
8
8
8
8
8
8
8
8
8
8
8
8
8
8
8
8
8
8
8
8
8
8
8
8
8
8
9
9
9
9
9
9
10
10
10
10
10
10
10
10
10
10
10
10
10
10
10
10
10
10
10
10
10
10
10
10
10
10
10
10
10
10
10
10
10
10
10
10
10
10
10
10
10
10
10
10
10
10
10
10
10
10
10
10
10
10
10
10
10
10
10
10
10
10
10
10
10
10
10
10
11
11
11
12
14
14
14
14
13
13
13
13
13
13
13
13
13
13
13
13
13
13
13
13
14
14
14
14
14
14
14
14
14
14
14
14
13
13
12
12
11
11
11
11
11
11
11
11
11
11
11
11
11
11
11
11
11
11
11
11
11
11
11
11
11
11
11
11
9
9
9
9
9
9
9
9
7
6
6
6
6
6
6
6
6
6
6
6
6
6
6
6
6
6
6
6
6
6
5
5
5
5
5
4
4
4
4
4
4
3
3
3
3
3
3
3
3
3
3
0
0
0
0
0
0
0
0
0
0
0
0
0
0
0
0
0
0
0
0
0
0
0
0
0
0
0
0
0
0
0
0
0
0
0
0
0
0
0
0
0
0
0
0
0
0
0
0
0
0
0
0
0
0
0
0
0
0
0
0
0
0
0
0
0
0
0
0
0
0
0
0
0
0
0
0
0
0
0
0
0
0
0
0
0
0
0
0
0
0
0
0
0
0
0
0
0
0
0
0
0
0
0
0
0
0
0
0
0
0
0
0
0
0
0
0
0
0
0
0
0
0
0
0
0
0
0
0
0
0
0
0
0
0
0
0
0
0
0
0
0
0
0
0
0
0
0
0
0
0
0
0
0
0
0
0
0
0
0
0
0
0
0
0
0
0
0
0
0
0
0
0
0
0
0
0
0
0
0
0
0
0
0
0
0
0
0
0
0
0
0
0
0
0
0
0
0
0
0
0
0
0
0
0
0
0
0
0
0
0
0
0
0
0
0
0
0
0
0
0
0
0
0
0
0
0
0
0
0
0
0
0
0
0
0
0
0
0
0
0
0
0
0
0
0
0
0
0
0
0
0
0
0
0
0
0
0
0
0
0
0
0
0
0
0
0
0
0
0
0
0
0
0
0
0
0
1
1
1
1
1
1
1
1
1
1
1
1
1
1
1
1
1
1
1
1
1
1
1
1
1
1
1
1
1
1
1
1
1
1
1
1
1
1
1
1
1
1
1
1
1
1
1
1
1
1
1
1
1
1
1
1
1
1
1
1
1
1
1
1
1
2
2
2
2
2
2
2
2
2
2
2
2
2
2
1
1
1
1
1
1
1
1
1
1
1
1
1
1
1
1
1
1
1
1
1
1
1
1
1
1
1
1
1
1
1
1
1
1
1
1
1
1
1
1
1
1
1
1
1
1
1
1
1
1
1
1
1
1
1
1
1
1
1
1
0
0
0
0
0
0
0
0
0
0
0
0
0
0
0
0
0
0
0
0
0
0
0
0
0
0
0
0
0
0
0
0
0
0
0
0
0
0
0
0
0
0
0
0
0
0
0
0
0
0
0
0
0
0
0
0
0
0
0
0
0
0
0
0
0
0
0
0
0
0
0
0
0
0
0
0
0
0
0
0
0
0
0
0
0
0
0
0
0
0
0
0
0
0
0
0
0
0
0
0
0
0
0
0
0
0
0
0
0
0
0
0
0
0
0
0
0
0
0
0
0
0
0
0
0
0
0
0
0
0
0
0
0
0
0
0
1
1
1
1
1
1
1
1
1
1
1
1
1
1
1
1
1
1
1
1
1
1
1
1
1
1
1
1
1
1
1
1
1
1
1
1
1
1
1
1
1
1
1
1
1
1
1
1
1
1
1
1
1
1
1
1
1
1
1
1
1
2
2
2
3
3
3
3
3
3
3
3
3
3
3
3
3
3
3
3
3
3
3
3
3
3
3
4
4
4
4
4
4
4
4
4
4
4
4
4
4
4
4
4
4
4
4
4
4
4
3
3
3
3
3
3
3
3
3
3
4
4
4
4
4
4
4
4
4
4
4
4
4
4
4
4
4
4
4
4
4
4
4
4
4
4
4
4
4
4
4
4
4
4
4
4
3
3
3
3
3
3
3
3
3
3
3
3
3
3
3
3
3
3
3
3
3
3
3
3
3
3
3
3
3
3
3
3
3
3
3
3
3
3
3
3
3
3
3
3
3
2
2
2
2
2
2
2
2
2
2
2
2
2
2
2
2
2
2
2
2
1
1
1
1
1
1
1
1
1
1
1
1
1
1
1
1
1
1
1
1
1
1
1
1
1
1
1
1
1
1
1
1
1
1
2
2
2
2
2
1
1
1
1
1
2
2
3
3
3
3
3
3
3
3
3
3
3
3
3
2
2
2
2
2
2
2
2
2
2
2
2
2
3
3
3
3
6
6
6
7
7
7
7
7
7
8
8
8
8
8
8
8
8
8
8
8
8
8
8
8
8
8
8
8
8
8
8
8
8
8
8
8
8
8
8
8
8
8
8
8
8
8
8
8
8
8
8
8
8
8
8
8
8
8
8
8
8
8
8
8
8
8
7
7
7
7
7
7
7
7
7
7
7
7
7
7
7
7
7
7
7
7
7
7
7
7
7
7
6
6
6
6
6
6
6
6
6
5
5
5
5
5
5
5
5
5
5
5
5
5
4
3
3
3
3
3
3
3
2
2
2
2
2
2
2
2
2
1
1
1
1
0
0
0
0
0
0
0
0
0
0
0
0
0
0
0
0
0
0
0
0
0
0
0
0
0
0
0
0
0
0
0
0
0
0
0
0
0
0
0
0
0
0
0
0
0
0
0
0
0
0
0
0
0
0
0
0
0
0
0
0
0
0
0
0
0
0
0
0
0
0
0
0
0
0
0
0
0
0
0
0
0
0
0
0
0
0
0
0
0
0
0
0
0
0
0
0
0
0
0
0
0
0
0
0
0
0
0
0
0
0
0
0
0
0
0
0
0
0
0
0
0
0
0
0
0
0
0
0
0
0
0
0
0
0
0
0
0
0
0
0
0
0
0
0
0
0
0
0
0
0
0
0
0
0
0
0
0
0
0
0
0
0
0
0
0
0
0
0
0
0
0
0
0
0
0
0
0
0
0
0
0
0
0
0
1
1
1
1
1
1
1
1
1
1
1
1
1
1
1
1
1
1
1
1
1
1
1
1
1
1
1
1
1
1
1
1
1
1
1
1
1
2
2
3
3
3
3
3
3
3
4
4
4
4
4
4
4
4
4
4
4
4
4
4
4
4
4
4
4
4
4
4
4
4
4
4
4
4
4
4
4
4
4
4
4
4
4
4
4
3
3
3
3
3
3
3
3
3
3
3
3
3
3
3
3
3
3
3
3
3
3
3
3
3
3
3
3
3
3
3
3
3
3
3
3
3
3
3
3
3
3
3
3
3
3
3
3
3
3
3
3
3
3
2
2
2
2
2
2
2
2
2
2
2
2
2
2
2
2
2
2
2
2
1
1
1
1
1
1
1
1
1
1
1
1
1
1
1
1
1
1
1
1
1
1
1
1
1
2
2
2
2
2
2
2
2
3
3
2
2
2
1
1
1
1
1
1
1
1
1
1
1
1
1
1
1
1
1
1
1
1
1
1
1
1
1
1
1
1
1
1
1
1
1
1
1
1
1
1
1
1
1
1
1
1
1
1
1
1
1
1
1
1
1
1
1
1
1
1
1
1
1
1
1
1
1
1
1
1
1
1
1
1
1
1
1
1
1
1
1
1
1
1
1
1
1
1
1
1
1
1
1
1
1
1
1
1
1
0
0
0
0
0
0
0
0
0
0
0
0
0
0
0
0
0
0
0
0
0
0
0
0
0
0
0
0
0
0
0
0
0
0
0
0
0
0
0
0
0
0
0
0
0
0
0
0
0
0
0
0
0
0
0
0
0
0
0
0
0
0
0
0
0
0
0
0
0
0
0
0
0
0
0
0
0
0
0
0
0
0
0
0
0
0
0
0
0
0
0
0
0
0
0
0
0
0
0
0
0
0
0
0
0
0
0
0
0
0
0
0
0
0
0
0
0
0
0
0
0
0
0
0
0
0
0
0
0
0
0
0
0
0
0
0
0
0
0
0
0
0
0
0
0
0
0
0
0
0
0
0
0
0
0
0
0
0
0
0
0
0
0
0
0
0
0
0
0
0
0
0
0
0
0
0
0
0
0
0
0
0
0
0
0
0
0
0
0
0
0
0
0
0
0
0
0
0
0
0
0
0
0
0
0
0
0
0
0
0
0
0
0
0
0
0
0
0
0
0
0
0
0
0
0
0
0
0
0
0
0
0
0
0
0
0
0
0
0
0
0
0
0
0
0
0
0
0
0
0
0
0
0
0
0
0
0
0
0
0
0
0
0
0
0
0
0
0
0
0
0
0
0
0
0
0
0
0
0
0
0
0
0
0
0
0
0
0
0
0
0
0
0
0
0
0
0
0
0
0
0
0
0
0
0
1
1
1
1
1
1
1
1
1
1
1
1
1
1
1
1
1
1
1
1
1
1
1
1
1
1
1
1
1
1
1
1
1
1
1
1
1
1
1
1
1
1
1
0
0
0
0
0
0
0
0
0
0
0
0
0
0
0
0
0
0
0
0
0
0
0
0
0
0
0
0
0
0
0
0
0
0
0
0
0
0
0
0
0
0
0
0
0
0
0
0
0
0
0
0
0
0
0
0
0
0
0
0
0
0
0
0
0
0
0
0
0
0
0
0
0
0
0
0
0
0
0
0
0
0
0
0
0
0
0
0
0
0
0
0
0
0
0
0
0
0
0
0
0
0
0
0
0
0
0
0
0
0
0
0
0
0
0
0
0
0
0
0
0
0
0
0
0
0
0
0
0
0
0
0
0
0
0
0
0
0
0
0
0
0
0
0
0
0
0
0
0
0
0
0
0
0
0
0
0
0
0
0
0
0
0
0
0
0
0
0
0
0
0
0
0
0
0
0
0
0
0
0
0
0
0
0
0
0
0
0
0
0
0
0
0
0
0
0
0
0
0
0
0
0
0
0
0
0
0
0
0
0
0
0
0
0
0
0
0
0
0
0
0
0
0
0
0
0
0
0
0
0
0
0
0
0
0
0
0
0
0
0
0
0
0
0
0
0
0
0
0
0
0
0
0
0
0
0
0
0
0
0
0
0
0
0
0
0
0
0
0
0
0
0
0
0
0
0
0
0
0
0
0
0
0
0
0
0
0
0
0
0
0
0
0
0
0
0
0
0
0
0
0
0
0
0
0
0
0
0
0
0
0
0
0
0
0
0
0
0
0
0
0
0
0
0
0
0
0
0
0
0
0
0
0
0
0
0
0
0
0
0
0
0
0
0
0
0
0
0
0
0
0
0
0
0
0
0
0
0
0
0
0
0
0
0
0
0
0
0
0
0
0
0
0
0
0
0
0
0
0
0
0
0
0
0
0
0
0
0
0
0
0
0
0
0
0
0
0
0
0
0
0
0
0
0
0
0
0
0
0
0
0
0
0
0
0
0
0
0
0
0
0
0
0
0
0
0
0
0
0
0
0
0
0
0
0
0
0
0
0
0
0
0
0
0
0
0
0
0
0
0
0
0
0
0
0
0
0
0
0
0
0
0
0
0
0
0
0
0
0
0
0
0
0
0
0
0
0
0
0
0
0
0
0
0
0
0
0
0
0
0
0
0
0
0
0
0
0
0
0
0
0
0
0
0
0
0
0
0
0
0
0
0
0
0
0
0
0
0
0
0
0
0
0
0
0
0
0
0
0
0
0
0
0
0
0
0
0
0
0
0
0
0
0
0
0
0
0
0
0
0
0
0
0
0
0
0
0
0
0
0
0
0
0
0
0
0
0
0
0
0
0
0
0
0
0
0
0
0
0
0
0
0
0
0
0
0
0
0
0
0
0
0
0
0
0
0
0
0
0
0
0
0
0
0
0
0
0
0
0
0
0
0
0
0
0
0
0
0
0
0
0
0
0
0
0
0
0
0
0
0
0
0
0
0
0
0
0
0
0
0
0
0
0
0
0
0
0
0
0
0
0
0
0
0
0
0
0
0
0
0
0
0
0
0
0
0
0
0
0
0
0
0
0
0
0
0
0
0
0
0
0
0
0
0
0
0
0
0
0
0
0
0
0
0
0
0
0
0
0
0
0
0
0
1
1
1
2
2
2
2
2
2
2
2
2
2
2
2
2
2
2
2
2
3
3
3
3
3
3
3
3
3
3
3
3
3
3
3
3
3
3
3
3
3
3
3
3
3
3
3
3
3
3
3
3
3
3
3
3
3
3
3
3
3
3
3
3
3
3
3
3
3
3
3
3
3
3
3
3
3
3
3
3
3
3
3
3
3
3
3
3
3
3
3
3
3
3
3
3
3
3
3
3
3
3
3
3
3
3
3
3
3
3
3
3
3
3
3
2
2
2
2
2
2
2
2
2
2
2
2
2
2
2
2
2
2
2
2
2
2
2
2
2
2
2
2
2
2
2
2
2
2
2
1
1
1
1
1
1
1
1
1
1
1
2
2
2
2
2
2
2
2
2
2
2
2
2
2
2
2
2
2
2
2
2
2
2
2
2
2
3
3
3
3
3
3
3
3
3
3
3
2
2
2
2
2
2
2
2
2
2
2
2
2
2
2
1
1
1
1
1
1
1
1
1
1
1
1
1
1
1
1
1
1
1
1
1
1
1
1
1
1
1
2
2
2
2
2
2
2
2
2
2
2
2
2
2
2
2
2
2
2
2
2
2
2
2
2
2
2
2
2
2
2
2
2
2
2
2
2
2
2
2
2
2
3
3
3
3
3
3
3
3
3
3
3
3
3
3
3
3
3
3
3
3
4
5
5
5
6
6
6
6
6
6
6
6
6
6
6
6
6
6
6
6
6
6
6
6
6
6
6
6
6
6
6
6
6
6
6
6
6
6
6
6
6
6
6
6
6
6
6
5
5
5
5
5
5
5
5
5
5
5
5
5
5
5
5
5
5
5
5
5
5
6
6
6
6
6
6
6
6
6
6
6
6
6
6
6
6
6
5
5
5
5
5
5
5
5
5
5
5
5
4
4
4
4
4
4
4
4
4
4
4
4
4
4
4
4
4
4
4
4
3
3
3
3
3
4
4
4
4
4
4
4
4
4
4
4
4
4
4
4
4
4
4
4
4
4
4
4
4
5
12
12
12
12
11
12
12
12
12
12
12
12
13
13
13
13
13
12
12
12
12
12
12
11
11
11
11
11
11
11
11
11
11
11
11
11
11
11
11
11
11
11
11
11
11
11
11
11
11
11
11
11
11
11
11
11
11
11
11
11
11
11
11
11
11
11
11
11
11
11
11
11
11
11
11
11
11
11
11
11
11
11
11
11
11
11
12
12
12
12
12
12
12
12
12
12
10
10
10
10
10
10
10
10
9
9
9
9
9
9
9
9
9
9
9
8
8
8
8
8
8
8
8
8
8
8
7
7
7
7
7
7
7
6
5
5
5
5
4
2
2
2
2
2
2
2
1
1
1
1
1
1
1
1
1
1
1
1
1
1
1
1
1
1
1
1
1
1
1
1
1
1
1
1
1
1
1
1
1
1
1
1
1
1
1
1
1
1
1
1
1
1
1
1
1
1
1
1
1
1
1
1
1
1
0
0
0
0
0
0
0
0
0
0
0
0
0
0
0
0
0
0
0
0
0
0
0
0
0
0
0
0
0
0
0
0
0
0
0
0
0
0
0
0
0
0
0
0
0
0
0
0
0
0
0
0
0
0
0
0
0
0
0
0
0
0
0
0
0
0
0
0
0
0
0
0
0
0
0
0
0
0
0
0
0
0
0
0
0
0
0
0
0
0
0
0
0
0
0
0
0
0
0
0
0
0
0
0
0
0
0
0
0
0
0
0
0
0
0
0
0
0
0
0
0
0
0
0
0
0
0
0
0
0
0
0
0
0
0
0
0
0
0
0
0
0
0
0
0
0
0
0
0
0
0
0
0
0
0
0
0
0
0
0
0
0
0
0
0
0
0
0
0
0
0
0
0
0
0
0
0
0
0
0
0
0
0
1
1
1
1
1
1
1
1
1
1
1
1
1
1
1
1
1
1
1
1
1
1
1
1
1
1
1
1
1
1
1
1
1
1
1
1
1
1
1
1
1
1
1
1
1
1
1
1
1
1
1
1
1
1
1
1
1
1
1
1
1
1
1
1
1
1
1
1
1
1
1
1
1
1
1
1
1
1
1
1
1
1
1
1
1
1
1
1
1
1
1
1
1
1
1
1
0
0
0
0
0
0
0
0
0
0
0
0
0
0
0
1
1
1
1
1
1
1
1
1
1
1
1
1
1
1
1
1
1
1
1
1
1
1
1
0
0
0
0
0
0
0
0
0
0
0
1
1
1
1
1
1
1
1
1
1
1
1
1
1
1
1
1
1
1
1
1
1
1
1
1
2
2
2
2
2
2
2
2
2
2
2
2
2
2
2
2
2
2
2
2
2
2
2
2
2
2
2
2
2
2
2
2
2
2
2
2
2
2
2
2
2
2
2
2
2
2
2
2
2
2
2
2
2
2
2
2
2
2
2
2
2
2
2
2
2
2
2
2
2
2
2
2
2
2
2
2
2
2
2
2
2
2
2
2
2
2
2
2
2
2
2
2
1
1
1
1
1
1
1
1
1
1
1
1
1
1
1
1
1
1
1
1
1
1
1
1
1
1
1
1
1
1
1
1
1
1
1
1
1
0
0
0
0
0
0
0
0
0
0
0
0
0
0
0
0
0
0
0
0
0
0
0
0
0
0
0
0
0
0
0
0
0
0
0
0
0
0
0
0
0
0
0
0
0
0
0
0
0
0
0
0
0
0
0
0
0
0
0
0
0
0
0
0
0
0
0
0
0
0
0
0
0
0
0
0
0
0
0
0
0
0
0
0
0
0
0
0
0
0
0
0
0
0
0
0
0
0
0
0
0
0
0
0
0
0
0
0
0
0
0
0
0
0
0
0
0
0
0
0
0
0
0
0
0
0
0
0
0
0
0
0
0
0
0
0
0
0
0
0
0
0
0
0
0
0
0
0
0
0
0
0
0
0
0
0
0
0
0
0
0
0
0
0
0
0
0
0
0
0
0
0
0
0
0
0
0
0
0
0
0
0
0
0
0
0
0
0
0
0
0
0
0
0
0
0
0
0
0
0
0
0
0
0
0
0
0
0
0
0
0
0
0
0
0
0
0
0
0
0
0
0
0
0
0
0
0
0
0
0
0
0
0
0
0
0
0
0
0
0
0
0
0
0
0
0
0
0
0
0
0
0
0
0
0
0
0
0
0
0
0
0
0
0
0
0
0
0
0
0
0
0
0
0
0
0
0
0
0
0
0
0
0
0
0
0
0
0
0
0
0
0
0
0
0
0
0
0
0
0
0
0
0
0
0
0
0
0
0
0
0
0
0
0
0
0
0
0
0
0
0
0
0
0
0
0
0
0
0
0
0
0
0
0
0
0
0
0
0
0
0
0
0
0
0
0
0
0
0
0
0
0
0
0
0
0
0
0
0
0
0
0
0
0
0
0
0
0
0
0
0
0
0
0
0
0
0
0
0
0
0
0
0
0
0
0
0
0
0
0
0
0
0
0
0
0
0
0
0
0
0
0
0
0
0
0
0
0
0
0
0
0
0
0
0
0
0
0
0
0
0
0
0
0
0
0
0
0
0
0
0
0
0
0
0
0
0
0
0
0
0
0
0
0
0
0
0
0
0
0
0
0
0
0
0
0
0
0
0
0
0
0
0
0
0
0
0
0
0
0
0
0
0
0
0
0
0
0
0
0
0
0
0
0
0
0
0
0
0
0
0
0
0
0
0
0
0
0
0
0
0
0
0
0
0
0
0
0
0
0
0
0
0
0
0
0
0
0
0
0
0
0
0
0
0
0
0
0
0
0
0
0
0
0
0
0
0
0
0
0
0
0
0
0
0
0
0
0
0
0
0
0
0
0
0
0
0
0
0
0
0
0
0
0
0
0
0
0
0
0
0
0
0
0
0
0
0
0
0
0
0
0
0
0
0
0
0
0
0
0
0
0
0
0
0
0
0
0
0
0
0
0
0
0
0
0
0
0
0
0
0
0
0
0
0
0
0
0
0
0
0
0
0
0
0
0
0
0
0
0
0
0
0
0
0
0
0
0
0
0
0
0
0
0
0
0
0
0
0
0
0
0
0
0
0
0
0
0
0
0
0
0
0
0
0
0
0
0
0
0
0
0
0
0
0
0
0
0
0
0
0
0
0
0
0
0
0
0
0
0
0
0
0
0
0
0
0
0
0
0
0
0
0
0
0
0
0
0
0
0
0
0
0
0
0
0
0
0
0
0
0
0
0
0
0
0
0
0
0
0
0
0
0
0
0
0
0
0
0
0
0
0
0
0
0
0
0
0
0
0
0
0
0
0
0
0
1
1
1
1
1
1
1
1
1
1
1
1
1
1
1
1
1
1
1
1
1
1
1
1
1
1
1
1
1
1
1
1
1
1
1
1
1
1
1
1
1
1
1
1
1
1
1
1
1
1
1
1
1
1
1
1
1
1
1
1
1
1
1
1
1
1
1
1
1
1
1
1
1
1
1
1
1
1
1
1
1
1
1
1
1
1
1
1
1
1
1
1
1
1
1
1
1
1
1
1
1
1
1
1
1
1
1
1
1
1
1
1
1
1
1
1
1
1
1
1
1
1
1
0
0
0
0
0
0
0
0
0
0
0
0
0
0
0
0
0
0
0
0
0
0
0
0
0
0
0
0
0
0
0
0
0
0
0
0
0
0
0
0
0
0
0
0
0
0
0
0
0
0
0
0
0
0
0
0
0
0
0
0
0
0
0
0
0
0
0
0
0
0
0
0
0
0
0
0
0
0
0
0
0
0
0
0
0
0
0
0
0
0
0
0
0
0
0
0
0
0
0
0
0
0
0
0
0
0
0
0
0
0
0
0
0
0
0
0
0
0
0
0
0
0
0
0
0
0
0
0
0
0
0
0
0
0
0
0
0
0
0
0
0
0
0
0
0
0
0
0
0
0
0
0
0
0
0
0
0
0
0
0
0
0
0
0
0
0
0
0
0
0
0
0
0
0
0
0
0
0
0
0
0
0
0
0
0
0
0
0
0
0
0
0
0
0
0
0
0
0
0
0
0
0
0
0
0
0
0
0
0
0
0
0
0
0
0
0
0
0
0
0
0
0
0
0
0
0
0
0
0
0
0
0
0
0
0
0
0
0
0
0
0
0
0
0
0
0
0
0
0
0
0
0
0
0
0
0
0
0
0
0
0
0
0
0
0
0
0
0
0
0
0
0
0
0
0
0
0
0
0
0
0
0
0
0
0
0
0
0
0
0
0
0
0
0
0
0
0
0
0
0
0
0
0
0
0
0
0
0
0
0
0
0
0
0
0
0
0
0
0
0
0
0
0
0
0
0
0
0
0
0
0
0
0
0
0
0
0
0
0
0
0
0
0
0
0
0
0
0
0
0
0
0
0
0
0
0
0
0
0
0
0
0
0
0
0
0
0
0
0
0
0
0
0
0
0
0
0
0
0
0
0
0
0
0
0
0
0
0
0
0
0
0
0
0
0
0
0
0
0
0
0
0
0
0
0
0
0
0
0
0
0
0
0
0
0
0
0
0
0
0
0
0
0
0
0
0
0
0
0
0
0
0
0
0
0
0
0
0
0
0
0
0
0
0
0
0
0
0
0
0
0
0
0
0
0
0
0
0
0
0
0
0
0
0
0
0
0
0
0
0
0
0
0
0
0
0
0
0
0
0
0
0
0
0
0
0
0
1
1
1
1
1
1
1
1
1
1
1
1
1
1
1
1
1
1
1
1
1
1
1
1
1
1
1
1
1
1
1
1
1
1
1
1
1
1
1
1
1
1
1
1
1
1
1
1
1
1
1
1
1
1
1
1
1
1
1
1
1
1
1
1
1
1
1
1
1
1
1
1
1
1
1
1
1
1
1
1
1
1
1
1
1
1
1
1
1
1
1
1
1
1
1
1
1
1
1
1
1
1
1
1
1
1
1
1
1
0
0
0
0
0
0
0
0
0
0
0
0
0
0
0
0
0
0
0
0
0
0
0
0
0
0
0
0
0
0
0
0
0
0
0
0
0
0
0
0
0
0
0
0
0
0
0
0
0
0
0
0
0
0
0
0
0
0
0
0
0
0
0
0
0
0
0
0
0
0
0
0
0
0
0
0
0
0
0
0
0
0
0
0
0
0
0
0
0
0
0
0
0
0
0
0
0
0
0
0
0
0
0
0
0
0
0
0
0
0
0
0
0
0
0
0
0
0
0
0
0
0
0
0
0
0
0
0
0
0
0
0
0
0
0
0
0
0
0
0
0
0
0
0
0
0
0
0
0
0
0
0
0
0
0
0
0
0
0
0
0
0
0
0
0
0
0
0
0
0
0
0
0
0
0
0
0
0
0
0
0
0
0
0
0
0
0
0
0
0
0
0
0
0
0
0
0
0
0
0
0
0
0
0
0
0
0
0
0
0
0
0
0
0
0
0
0
0
0
0
0
0
0
0
0
0
0
0
0
0
0
0
0
0
0
0
0
0
0
0
0
0
0
0
0
0
0
0
0
0
0
0
0
0
0
0
0
0
0
0
0
0
0
0
0
0
0
0
0
0
0
0
0
0
0
0
0
0
0
0
0
0
0
0
0
0
0
0
0
0
0
0
0
0
0
0
0
0
0
0
0
0
0
0
0
0
0
0
0
0
0
0
0
0
0
0
0
0
0
0
0
0
0
0
0
0
0
0
0
0
0
0
0
0
0
0
0
0
0
0
0
0
0
0
0
0
0
0
0
0
0
0
0
0
0
0
0
0
0
0
0
0
0
0
0
0
0
0
0
0
0
0
0
0
0
0
0
0
0
0
0
0
0
0
0
0
0
0
0
0
0
0
0
0
0
0
0
0
0
0
0
0
0
0
0
0
0
0
0
0
0
0
0
0
0
0
0
0
0
0
0
0
0
0
0
0
0
0
0
0
0
0
0
0
0
0
0
0
0
0
0
0
0
0
0
0
0
0
0
0
0
0
0
0
0
0
0
0
0
0
0
0
0
0
0
0
0
0
0
0
0
0
0
0
0
0
0
0
0
0
0
0
0
0
0
0
0
0
0
0
0
0
0
0
0
0
0
0
0
0
0
0
0
0
0
0
0
0
0
0
0
0
0
0
0
0
0
0
0
0
0
0
0
0
0
0
0
0
0
0
0
0
0
0
0
0
0
0
0
0
0
0
0
0
0
0
0
0
0
0
0
0
0
0
0
0
0
0
0
0
0
0
0
0
0
0
0
0
0
0
0
0
0
0
0
0
0
0
0
0
0
0
0
0
0
0
0
0
0
0
0
0
0
0
0
0
0
0
0
0
0
0
0
0
0
0
0
0
0
0
0
0
0
0
0
0
0
0
0
0
0
0
0
0
0
0
0
0
0
0
0
0
0
0
0
0
0
0
0
0
0
0
0
0
0
0
0
0
0
0
0
0
0
0
0
0
0
0
0
0
0
0
0
0
0
0
0
0
0
0
0
0
0
0
0
0
0
0
0
0
0
0
0
0
0
0
0
0
0
0
0
0
0
0
0
0
0
0
0
0
0
0
0
0
0
0
0
0
0
0
0
0
0
0
0
0
0
0
0
0
0
0
0
0
0
0
0
0
0
0
0
0
0
0
0
0
0
0
0
0
0
0
0
0
0
0
0
0
0
0
0
0
0
0
0
0
0
0
0
0
0
0
0
0
0
0
0
0
0
0
0
0
0
0
0
0
0
0
0
0
0
0
0
0
0
0
0
0
0
0
0
0
0
0
0
0
0
0
0
0
0
0
0
0
0
0
0
0
0
0
0
0
0
0
0
0
0
0
0
0
0
0
0
0
0
0
0
0
0
0
0
0
0
0
0
0
0
0
0
0
0
0
0
0
0
0
0
0
0
0
0
0
0
0
0
0
0
0
0
0
0
0
0
0
0
0
0
0
0
0
0
0
0
0
0
0
0
0
0
0
0
0
0
0
0
0
0
0
0
0
0
0
0
0
0
0
0
0
0
0
0
0
0
0
0
0
0
0
0
0
0
0
0
0
0
0
0
0
0
0
0
0
0
0
0
0
0
0
0
0
0
0
0
0
0
0
0
0
0
0
0
0
0
0
0
0
0
0
0
0
0
0
0
0
0
0
0
0
0
0
0
0
0
0
0
0
0
0
0
0
0
0
0
0
0
0
0
0
0
0
0
0
0
0
0
0
0
0
0
0
0
0
0
0
0
0
0
0
0
0
0
0
0
0
0
0
0
0
0
0
0
0
0
0
0
0
0
0
0
0
0
0
0
0
0
0
0
0
0
0
0
0
0
0
1
1
1
1
1
2
3
3
3
3
3
3
3
3
3
3
3
3
3
3
3
3
3
3
3
3
3
3
3
3
3
3
3
3
3
3
3
3
3
3
3
3
3
3
3
3
3
3
3
3
3
3
3
3
3
3
3
3
3
3
3
3
3
3
3
3
3
3
3
3
3
3
3
3
3
3
3
3
3
3
3
3
3
3
3
3
3
3
3
3
3
3
3
3
3
3
2
2
2
2
2
2
2
2
2
2
2
2
2
2
2
2
2
2
2
2
2
2
2
2
1
1
1
3
3
3
3
3
3
3
3
3
3
3
3
3
3
3
3
3
3
3
3
4
4
4
4
4
4
4
4
4
4
4
4
4
3
3
3
3
3
3
3
4
4
4
4
4
4
4
4
4
4
4
4
4
4
4
4
4
4
4
4
4
4
4
5
5
5
5
5
4
4
4
4
4
4
5
5
5
5
5
5
5
5
5
5
5
5
5
5
5
5
5
5
5
5
5
5
5
5
5
5
5
5
6
6
6
6
6
6
6
6
6
6
6
6
6
6
6
6
6
6
6
6
6
6
6
6
6
6
6
6
6
6
6
6
6
6
6
6
6
6
5
5
6
6
6
6
6
6
6
6
6
6
6
6
5
4
4
4
4
4
4
4
4
3
3
3
3
3
3
3
3
3
4
4
4
4
4
4
4
4
4
4
4
3
3
3
3
3
3
3
3
3
5
5
7
7
7
7
8
8
8
8
8
8
8
8
8
8
8
8
9
8
8
8
8
8
8
8
7
7
7
7
7
7
7
7
7
8
8
8
8
8
8
8
8
8
8
8
8
8
8
8
8
8
8
8
8
8
8
8
8
8
8
8
8
8
8
8
8
9
9
9
9
9
9
9
9
9
9
9
9
9
9
9
9
9
10
10
10
10
10
10
10
10
11
11
11
11
10
10
10
10
10
11
11
11
9
9
9
9
9
9
9
9
9
9
8
8
8
8
8
8
8
8
8
8
8
8
8
8
8
8
8
8
8
8
8
8
8
8
9
9
9
9
9
9
9
9
9
9
8
7
7
7
6
6
6
6
6
6
6
6
6
6
6
5
5
5
5
5
5
5
5
5
5
5
5
5
5
5
5
5
5
5
5
5
5
5
5
5
4
4
4
4
4
4
4
4
4
4
4
4
4
4
4
4
4
4
4
4
4
4
4
4
4
4
4
4
4
4
4
4
4
4
3
3
3
3
3
3
3
3
3
3
3
3
3
3
3
4
4
5
5
5
5
5
5
6
6
6
6
6
6
7
7
7
7
7
6
6
6
6
6
7
7
7
8
8
8
8
8
8
8
8
8
7
7
7
7
7
7
7
7
7
7
7
7
7
7
7
7
7
7
7
7
7
7
7
7
7
7
7
7
7
7
7
8
9
9
9
9
9
10
10
10
10
10
10
10
10
10
10
10
10
10
11
11
11
11
11
11
11
11
11
11
11
10
9
9
9
9
9
9
9
9
9
9
9
9
9
9
9
9
9
9
9
9
9
9
9
9
9
9
9
9
8
8
8
8
8
8
8
8
8
8
8
8
8
8
8
9
9
9
8
8
8
8
8
8
8
8
8
8
8
8
8
8
8
7
7
7
7
7
5
5
5
5
5
5
5
5
4
4
4
3
3
3
3
3
3
3
3
3
3
3
3
3
3
3
3
3
3
3
3
3
4
4
4
4
4
4
4
4
4
4
4
4
4
4
4
4
4
4
4
4
4
4
5
5
5
5
4
4
4
4
4
4
3
3
3
3
3
3
3
3
3
3
3
3
3
3
3
3
3
2
2
2
2
2
2
2
2
2
2
2
2
2
2
2
2
2
2
2
1
1
1
1
1
2
2
2
2
2
2
2
2
2
2
2
2
2
2
2
2
2
2
2
2
2
2
2
2
2
2
2
2
2
2
2
2
2
2
2
2
2
2
2
2
2
2
2
2
2
2
2
2
2
2
3
3
3
5
5
5
5
5
5
5
5
5
5
5
5
5
5
5
5
5
5
5
5
5
5
5
5
5
5
5
5
5
5
5
5
5
5
5
5
5
5
5
5
6
6
6
6
6
6
5
5
5
5
5
5
5
5
5
5
5
5
5
5
5
5
5
5
5
5
5
5
5
5
5
5
5
5
5
5
5
5
5
5
5
5
5
5
7
7
7
7
7
7
7
6
6
6
6
6
6
6
6
6
6
6
6
6
6
6
6
6
6
6
6
6
6
6
6
6
6
7
7
7
7
5
4
4
4
4
4
4
4
4
4
4
4
4
4
4
4
4
4
6
6
6
6
6
6
6
6
5
5
5
5
5
5
5
5
5
5
5
5
5
5
5
5
5
5
5
5
5
5
5
5
5
5
6
6
6
6
6
6
6
6
6
6
6
6
6
6
6
6
6
6
6
6
6
6
6
6
6
6
6
6
6
6
6
6
6
6
6
6
6
7
7
7
8
8
8
8
8
8
8
7
7
7
7
7
7
5
5
5
5
5
5
5
5
5
5
5
6
6
6
6
6
6
5
5
5
5
5
6
6
6
6
6
6
6
6
6
6
6
6
6
6
6
6
6
6
6
6
6
6
6
6
6
6
6
6
6
6
6
6
6
6
6
6
6
6
6
6
6
6
6
6
6
6
7
7
7
7
7
7
7
6
6
6
5
5
5
5
5
5
5
5
5
5
5
5
5
5
5
5
5
5
5
5
5
5
5
4
4
4
4
4
4
4
4
4
4
4
4
4
4
4
4
4
4
4
4
4
4
4
4
4
4
4
4
4
4
4
4
4
4
4
4
4
4
5
5
5
5
5
5
5
5
5
5
5
5
5
5
5
5
5
5
5
5
4
4
4
4
4
4
4
4
4
4
4
4
3
2
2
2
2
2
2
2
2
4
4
3
2
2
2
2
3
3
3
3
3
3
3
3
3
3
3
3
3
3
3
3
3
3
3
3
3
3
3
3
3
3
3
3
3
3
3
3
3
3
3
3
3
3
3
3
3
3
3
3
3
3
3
3
3
3
3
4
4
4
4
4
4
4
4
4
4
4
4
4
4
4
4
4
4
4
4
4
4
4
4
4
4
4
3
3
3
3
3
3
3
3
3
3
3
3
3
3
3
3
3
3
3
3
4
4
4
4
4
4
4
4
4
4
4
4
4
4
4
4
5
5
5
5
5
5
5
5
5
5
5
5
5
4
4
4
4
4
4
4
4
4
4
4
4
4
4
4
4
4
4
4
4
4
3
3
3
3
3
3
4
4
4
4
5
5
5
5
8
8
8
9
9
9
9
9
9
9
9
8
8
8
8
8
8
8
8
8
8
8
8
8
8
8
8
8
8
8
8
8
8
8
8
8
8
8
8
8
8
8
8
8
8
8
7
7
7
7
7
7
7
7
7
7
7
7
7
7
7
7
7
7
7
6
6
6
6
6
6
6
6
6
6
6
7
7
7
7
7
7
7
7
7
7
7
7
7
7
7
7
7
7
7
7
7
7
7
7
7
7
7
7
7
7
7
7
7
7
6
5
5
5
5
5
5
5
5
5
5
5
5
5
5
5
4
4
4
4
4
4
4
4
4
4
4
4
4
4
4
4
4
4
4
4
4
3
3
3
3
3
3
3
3
3
3
3
3
3
3
3
3
3
3
3
3
3
3
3
3
3
3
2
2
2
1
1
1
1
1
1
1
1
1
1
1
1
1
1
2
2
2
2
2
2
2
2
2
2
2
2
1
1
1
1
1
1
1
1
1
1
1
1
1
1
1
1
1
1
1
1
1
1
1
1
1
1
1
1
1
1
1
1
1
1
1
1
1
1
1
1
1
1
0
0
1
1
1
1
1
1
1
1
1
1
1
1
1
1
1
1
1
1
1
1
1
1
1
1
1
1
1
1
1
1
1
1
1
1
0
0
0
0
0
0
0
0
0
0
0
0
0
0
0
0
0
0
0
0
0
0
0
0
0
0
0
0
0
0
0
0
0
0
0
0
0
0
0
0
0
0
0
0
0
0
0
0
0
0
0
0
0
0
0
0
0
0
0
0
0
0
0
0
0
0
0
0
0
0
0
0
0
0
0
0
0
0
0
0
0
0
0
0
0
0
0
0
0
0
0
0
0
0
0
0
0
0
0
0
0
0
0
0
0
0
0
0
0
0
0
0
0
0
0
0
0
0
0
0
0
0
0
0
0
0
0
0
0
0
0
0
0
0
0
0
0
1
1
1
1
1
1
1
1
1
1
1
1
1
1
1
1
1
1
1
1
1
1
1
1
1
1
1
1
1
1
1
1
1
1
1
1
1
1
1
1
1
2
3
3
3
3
3
3
3
3
3
3
3
3
3
3
3
3
3
3
3
3
3
3
3
3
3
3
3
3
3
3
3
3
3
3
3
3
3
3
3
3
3
3
3
3
3
4
4
5
5
5
5
5
5
6
6
6
6
6
6
6
6
6
6
6
6
6
6
6
6
6
6
6
6
6
6
6
6
6
6
6
6
6
6
6
6
6
6
6
6
6
6
6
6
6
5
5
5
5
5
5
5
5
5
5
5
5
5
5
5
5
4
4
4
4
4
4
4
3
3
3
3
3
3
3
3
3
3
3
3
3
3
3
3
3
3
3
3
3
2
2
2
2
2
2
1
1
1
1
1
1
1
1
1
1
1
1
1
1
1
1
1
1
1
1
1
0
0
0
0
0
0
1
1
1
1
1
1
1
1
1
1
1
1
1
1
1
1
1
1
1
1
1
1
1
1
1
1
1
1
1
1
1
1
1
1
1
1
1
0
0
0
0
0
0
0
0
0
0
0
0
0
0
0
1
1
1
1
1
1
1
1
1
1
1
1
1
1
1
2
2
2
2
2
2
2
2
2
2
2
2
2
2
2
2
2
2
2
2
2
2
2
2
2
2
2
2
2
2
2
2
2
2
2
2
2
2
2
2
2
2
2
2
2
2
2
2
2
2
2
2
2
2
2
2
2
2
2
2
2
2
2
2
2
2
2
2
2
2
2
2
2
2
2
2
2
2
2
2
1
1
1
1
1
1
1
1
1
1
1
1
1
1
1
1
1
1
1
1
1
1
1
1
1
1
1
1
1
1
1
1
1
0
0
0
0
0
0
0
0
0
0
0
0
0
0
0
0
0
0
0
0
0
0
0
0
0
0
0
0
0
0
0
0
0
0
0
1
1
0
0
0
0
0
0
0
0
0
0
0
0
0
0
0
0
0
0
0
0
0
0
0
0
0
0
0
0
0
0
0
0
0
0
0
0
0
0
0
0
0
0
0
0
0
0
0
0
0
0
0
0
0
0
0
0
0
0
0
0
0
0
0
0
0
0
0
0
0
0
0
0
0
0
0
0
0
0
0
0
0
0
0
0
0
0
0
0
0
0
0
0
0
0
0
0
0
0
0
0
0
0
0
0
0
0
0
0
0
0
0
0
0
0
0
0
0
0
0
0
0
0
0
0
0
0
0
0
0
0
0
0
0
0
0
0
0
0
0
0
0
0
0
0
0
0
0
0
0
0
0
0
0
0
0
0
0
0
0
0
0
0
0
0
0
0
0
0
0
0
0
0
0
0
0
0
0
0
0
0
0
0
0
0
0
0
0
0
0
0
0
0
0
0
0
0
0
0
0
0
0
0
0
0
0
0
0
0
0
0
1
1
1
1
1
1
1
1
1
1
1
1
1
1
1
1
1
1
1
1
1
1
1
1
1
1
1
1
1
1
1
1
1
1
1
1
1
1
1
1
1
1
1
1
1
1
1
1
1
1
1
1
1
1
1
1
1
1
1
1
1
1
1
1
1
1
1
1
1
1
1
1
1
1
1
1
1
1
1
1
1
1
0
0
0
0
0
0
0
0
0
0
0
0
0
0
0
0
0
0
0
0
0
0
0
0
0
0
0
0
0
0
0
0
0
0
0
0
0
0
0
0
0
0
0
0
0
0
0
0
0
0
0
0
0
0
0
0
0
0
0
0
0
0
0
0
0
0
0
0
0
0
0
0
0
0
0
0
0
0
0
0
0
0
0
0
0
0
0
0
0
0
0
0
0
0
0
0
0
0
0
0
0
0
0
0
0
0
0
0
0
0
0
0
0
0
0
0
0
0
0
0
0
0
0
0
0
0
0
0
0
0
0
0
0
0
0
0
0
0
0
0
0
0
0
0
0
0
0
0
0
0
0
0
0
0
0
0
0
0
0
0
0
0
0
0
0
0
0
0
0
0
0
0
0
0
0
0
0
0
0
0
0
0
0
0
0
0
0
0
0
0
0
0
0
0
0
0
0
0
0
0
0
0
0
0
0
0
0
0
0
0
0
0
0
0
0
0
0
0
0
0
0
0
0
0
0
0
0
0
0
0
0
0
0
0
0
0
0
0
0
0
0
0
0
0
0
0
0
0
0
0
0
0
0
0
0
0
0
0
0
0
0
0
0
0
0
0
0
0
0
0
0
0
0
0
0
0
0
0
0
0
0
0
0
0
0
0
0
0
0
0
0
0
0
0
0
0
0
0
0
0
0
0
0
0
0
0
0
0
0
0
0
0
0
0
0
0
0
0
0
0
0
0
0
0
0
0
0
0
0
0
0
0
0
0
0
0
0
0
0
0
0
0
0
0
0
0
0
0
0
0
0
0
0
0
0
0
0
0
0
0
0
0
0
0
0
0
0
0
0
0
1
1
1
1
1
1
1
1
1
1
1
1
1
1
1
1
1
1
1
1
1
1
1
1
1
1
1
1
1
1
1
1
1
1
1
1
1
1
1
1
1
1
1
1
1
1
1
1
1
1
1
1
1
1
1
1
1
1
1
1
1
1
1
1
1
1
1
1
1
1
1
1
1
2
2
2
2
2
2
2
2
2
2
2
2
2
2
2
2
2
2
2
2
2
2
2
2
2
2
2
2
1
1
1
1
1
1
1
0
0
0
0
0
0
0
0
0
0
0
0
0
0
0
0
0
0
0
0
0
0
0
0
0
0
0
0
0
0
0
0
0
0
0
0
0
0
0
0
0
0
0
0
0
0
0
0
0
0
0
0
0
0
0
0
0
0
0
0
0
0
0
0
0
0
0
0
0
0
0
0
0
0
0
0
0
0
0
1
1
1
1
1
1
1
1
1
1
1
1
1
1
1
1
1
1
1
1
1
1
1
1
1
1
1
1
1
1
1
1
1
1
0
0
0
0
0
0
0
0
0
0
0
0
0
0
0
0
0
0
0
0
0
0
0
0
0
0
0
0
0
0
0
0
0
0
0
0
0
0
0
0
0
0
0
0
0
0
0
0
0
0
0
0
0
0
0
0
0
0
0
0
0
0
0
0
0
0
0
0
0
0
0
0
0
0
0
0
0
0
0
0
0
0
0
0
0
0
0
0
0
0
0
0
0
0
0
0
0
0
0
0
0
0
0
0
0
0
0
0
0
0
0
0
0
0
0
0
0
0
0
0
0
0
0
0
0
0
0
0
0
0
0
0
0
0
0
0
0
0
0
0
0
0
0
0
0
0
0
0
0
0
0
0
0
0
0
0
0
0
0
0
0
0
0
0
0
0
0
0
0
0
0
0
0
0
0
0
0
0
0
0
0
0
0
0
0
0
0
0
0
0
0
0
0
0
0
0
0
0
0
0
0
0
0
0
0
0
0
0
0
0
0
0
0
0
0
0
0
0
0
0
0
0
0
0
0
0
0
0
0
0
0
0
0
0
0
0
0
0
0
0
0
0
0
0
0
0
0
0
0
0
0
0
0
0
0
0
0
0
0
0
0
0
0
0
0
0
0
0
0
0
0
0
0
0
0
0
0
0
0
0
0
0
0
0
0
0
0
0
0
0
0
0
0
0
0
0
0
0
0
0
0
0
0
0
0
0
0
0
0
0
0
0
0
0
0
0
0
0
0
0
0
0
0
0
0
0
0
0
0
0
0
0
0
1
1
1
1
1
1
1
1
1
1
1
1
1
1
1
1
1
1
1
1
1
1
1
1
1
1
1
1
2
2
2
2
2
2
2
2
2
2
2
2
2
2
2
2
2
2
2
2
2
2
2
2
2
2
2
2
2
2
2
2
2
2
2
3
3
3
3
3
3
3
3
3
3
3
3
3
3
3
3
3
3
3
3
2
2
2
2
2
2
2
2
2
2
2
2
2
2
3
4
4
4
4
4
4
4
4
4
4
4
4
3
3
3
3
3
3
3
3
3
3
3
3
3
3
3
3
3
3
3
3
3
3
3
3
3
3
3
3
3
3
3
3
3
3
3
3
3
3
3
3
3
3
3
3
3
3
3
3
3
3
3
3
3
3
3
3
3
3
3
2
2
2
2
2
2
2
2
2
2
2
2
2
2
2
2
2
2
2
2
2
2
2
2
2
2
2
2
2
2
2
2
2
2
2
2
2
2
2
2
2
2
1
0
0
0
0
0
0
0
0
0
0
0
0
0
0
0
0
0
0
0
0
0
0
0
0
0
0
0
0
0
0
0
0
0
0
0
0
0
0
0
0
0
0
0
0
0
0
0
0
0
0
0
0
0
0
0
0
0
0
0
0
0
0
0
0
0
0
0
0
0
0
0
0
0
0
0
0
0
0
0
0
0
0
0
0
0
0
0
0
0
0
0
0
0
0
0
0
0
0
0
0
0
0
1
1
1
1
2
2
2
2
2
2
2
2
2
2
2
2
2
2
2
2
2
2
3
3
3
3
3
3
3
3
3
3
3
3
3
3
3
3
3
3
3
3
3
3
4
4
4
4
4
4
4
4
4
5
5
5
5
5
5
5
5
5
5
5
5
5
5
5
5
5
5
5
5
5
5
5
5
5
5
5
5
5
5
5
5
5
5
5
5
5
5
5
5
5
5
5
5
5
5
5
5
5
5
5
5
5
5
5
5
5
5
5
5
4
4
4
3
4
4
4
4
4
4
4
4
4
4
4
4
5
5
5
5
5
5
5
5
5
5
5
5
5
5
5
5
5
5
5
5
5
5
5
5
5
5
6
6
6
6
5
5
5
5
5
6
6
6
6
6
6
6
6
6
6
6
6
6
6
6
6
6
6
6
6
6
6
6
6
6
6
6
6
6
6
6
6
6
6
6
6
6
6
6
6
6
6
6
6
6
6
6
6
6
5
5
5
5
5
3
3
3
3
3
3
3
3
3
3
3
3
3
3
3
3
3
3
3
3
3
3
3
3
3
3
3
3
3
3
3
3
3
3
3
3
3
3
3
3
3
3
3
3
3
3
3
3
3
4
4
4
4
4
4
4
4
4
4
4
3
3
3
2
2
2
2
2
2
2
1
1
1
1
1
1
1
1
1
1
1
1
0
0
0
0
0
0
0
0
0
0
0
0
0
0
0
0
0
0
0
0
0
0
0
0
0
0
0
0
0
0
0
0
0
0
0
0
0
0
0
0
0
0
0
0
0
0
0
0
0
0
0
0
0
0
0
0
0
0
0
0
0
0
0
0
0
0
0
0
0
0
0
0
0
0
0
0
0
0
0
0
0
0
0
0
0
0
0
0
0
0
0
0
0
0
0
0
0
0
0
0
0
0
0
1
1
1
1
1
1
1
1
1
1
1
1
1
1
2
2
2
2
2
2
2
2
2
2
2
2
2
2
2
2
2
2
2
2
3
4
4
4
4
4
4
4
4
4
4
4
4
4
4
4
4
4
4
4
4
4
4
4
4
4
4
4
4
4
4
4
4
4
4
4
4
4
4
4
4
4
4
4
4
4
4
4
4
4
4
4
4
5
5
5
5
5
5
5
5
5
5
5
5
5
5
5
5
5
5
5
5
5
5
5
5
5
5
5
5
5
5
5
5
5
5
5
5
5
5
5
5
5
5
5
5
3
3
3
3
3
3
3
3
3
3
3
3
3
3
3
3
3
3
3
3
3
2
2
2
2
2
2
2
2
2
2
2
2
2
2
2
2
2
2
2
2
2
2
2
2
2
2
2
1
1
1
1
1
1
1
1
1
1
0
0
0
0
0
0
0
0
0
0
0
0
0
0
0
0
0
0
0
0
0
0
0
0
0
0
0
0
0
0
0
1
1
1
1
1
1
2
2
2
2
2
2
2
2
2
2
2
2
2
2
2
2
2
2
2
2
2
2
2
2
2
2
2
2
2
2
2
2
2
2
2
2
2
2
2
2
2
2
2
2
2
2
2
2
2
2
2
2
2
2
2
2
2
2
2
2
2
2
2
2
2
2
2
2
2
2
2
2
2
2
2
2
2
2
2
2
2
2
2
2
2
2
2
2
2
2
2
2
2
2
2
2
2
1
1
1
1
1
1
1
1
1
1
1
1
1
1
1
1
1
1
1
1
1
1
1
1
1
1
1
2
2
2
2
2
2
2
2
2
2
2
2
2
2
2
2
2
2
2
2
2
3
3
3
3
3
3
3
3
3
3
3
3
3
3
3
3
3
3
3
3
3
3
3
3
3
3
3
3
3
3
3
3
3
3
3
3
3
3
3
3
4
4
4
4
4
4
4
4
4
4
4
3
3
3
3
3
3
3
3
3
3
2
2
2
2
2
2
2
2
2
2
2
2
2
2
2
2
2
2
2
2
2
2
2
2
2
2
2
2
2
2
2
2
2
2
2
2
2
3
3
3
3
3
3
3
3
3
3
3
3
3
3
3
3
3
3
3
3
3
3
3
3
3
3
3
3
3
3
3
3
3
3
3
3
2
2
2
2
2
2
2
2
2
2
2
2
2
2
2
2
2
2
2
2
2
2
2
2
2
2
2
2
2
2
2
2
2
2
2
1
1
1
1
1
1
1
0
0
0
0
0
0
0
0
0
0
0
0
0
0
0
0
0
0
0
0
0
0
0
0
0
0
0
0
0
0
0
0
0
0
0
0
0
0
0
0
0
0
0
0
0
0
0
0
0
0
0
0
0
0
0
0
0
0
0
0
0
0
0
0
0
0
0
0
0
0
0
0
0
0
0
0
0
0
0
0
0
0
0
0
0
0
0
0
0
0
0
0
0
0
0
0
0
0
0
0
0
0
0
0
0
0
0
0
0
0
0
0
0
0
0
0
0
0
0
0
0
0
0
0
0
0
0
0
0
0
0
0
0
0
0
0
0
0
0
0
0
0
0
0
0
0
0
0
0
0
0
0
0
0
0
0
0
0
0
0
0
0
0
0
0
0
0
0
0
0
0
0
0
0
0
0
0
0
0
0
0
0
0
0
0
0
0
0
0
0
0
0
0
0
0
0
0
0
0
0
0
0
0
0
0
0
0
0
0
0
0
0
0
0
0
0
0
0
0
0
0
0
0
0
0
0
0
0
0
0
0
0
0
0
0
0
0
0
0
0
0
0
0
0
0
0
0
0
0
0
0
0
0
0
0
0
0
0
0
0
0
0
0
0
0
0
0
0
0
0
0
0
0
0
0
0
0
0
0
0
0
0
0
0
0
0
0
0
0
0
0
0
0
0
0
0
0
0
0
0
0
0
0
0
0
0
0
0
0
0
0
0
0
0
0
0
0
0
0
0
0
0
0
0
0
0
0
0
0
0
0
0
0
0
0
0
0
0
0
0
0
0
0
0
0
1
1
1
2
2
2
2
2
2
2
2
2
2
2
2
2
2
2
2
2
2
2
2
2
2
2
2
2
2
2
2
2
2
2
2
2
2
2
2
2
2
2
2
2
2
2
2
2
1
1
1
1
1
1
1
1
1
1
1
1
1
1
1
1
1
1
1
1
1
1
1
1
1
1
1
1
1
1
1
1
1
1
1
1
1
1
1
1
1
1
1
1
1
1
1
1
1
1
1
1
1
1
1
1
1
1
1
1
1
1
1
1
1
1
1
1
1
1
1
1
1
1
1
1
1
1
1
1
1
2
2
2
2
2
2
2
1
1
1
1
1
1
1
1
1
1
1
1
1
1
1
1
2
2
2
2
2
2
2
2
2
2
2
2
2
2
2
3
3
3
3
3
3
3
3
3
3
3
3
3
3
3
3
3
3
3
3
3
3
3
3
3
3
3
3
3
3
3
3
3
3
3
3
3
3
3
3
3
3
3
3
3
3
3
3
3
3
3
3
3
3
3
3
3
4
4
4
4
4
4
4
4
4
4
4
4
4
4
4
4
4
4
4
4
3
3
3
3
4
4
4
4
5
5
5
5
5
5
5
5
5
5
5
5
5
5
5
4
4
4
4
4
4
4
4
3
3
3
3
3
3
3
3
3
3
3
3
3
3
3
3
3
3
3
3
3
3
3
3
3
3
3
3
3
3
3
3
3
3
3
3
3
3
3
3
4
4
4
4
4
4
4
4
4
4
4
4
4
4
4
4
4
4
4
4
4
4
4
4
4
4
4
4
4
4
4
4
4
4
4
3
3
3
3
3
3
3
3
3
3
3
3
3
3
3
3
3
3
3
3
3
3
3
3
3
4
4
4
4
4
4
4
4
2
2
2
2
2
2
3
3
6
6
6
6
6
6
7
7
9
9
9
9
9
9
9
9
9
9
9
9
9
9
9
9
9
9
9
9
9
9
9
9
9
9
9
9
9
9
9
9
9
9
9
9
9
9
9
9
9
9
9
10
10
10
10
10
10
10
10
10
10
10
10
10
10
10
10
10
10
10
10
10
10
10
10
10
10
10
10
10
10
10
10
10
10
10
10
10
10
13
13
13
13
13
15
17
17
18
18
19
63
95
109
154
155
163
164
164
168
171
173
179
183
187
187
188
188
190
190
190
190
191
191
192
192
192
193
193
193
193
193
194
209
232
263
270
291
301
302
304
339
355
490
501
528
542
547
550
554
555
556
559
569
580
596
632
718
729
739
742
745
745
745
745
745
746
748
752
755
756
765
767
772
774
774
774
774
774
775
776
776
776
776
776
776
776
775
778
778
780
779
788
793
794
794
797
804
802
803
802
801
800
798
798
796
796
796
792
785
784
784
783
783
781
780
779
779
779
777
777
777
776
776
772
773
772
768
761
753
745
744
745
745
767
779
803
800
799
798
785
764
768
773
769
759
759
756
755
754
751
748
725
726
658
644
632
619
617
606
579
560
567
565
565
564
563
561
554
552
552
547
541
541
537
527
478
457
434
427
424
427
430
429
423
418
409
403
393
386
373
375
370
371
372
378
376
364
361
360
362
364
377
418
421
442
442
442
436
434
430
427
411
407
408
386
378
376
377
378
391
391
396
401
402
405
405
407
404
405
406
402
404
404
404
401
400
428
464
486
487
485
509
550
555
557
561
562
562
558
543
539
543
540
533
527
522
522
524
524
527
535
536
533
530
528
526
530
531
534
542
558
565
567
572
572
574
578
581
590
594
598
602
600
601
596
602
592
594
599
597
604
603
601
602
602
603
601
597
597
599
600
596
595
594
595
593
591
596
597
590
591
592
590
587
588
587
586
583
582
581
583
583
578
597
611
622
642
647
650
645
646
645
642
642
643
652
652
650
643
641
636
633
630
630
625
624
619
618
615
616
614
615
615
612
614
608
610
607
610
610
613
617
619
615
649
686
681
704
699
697
688
696
686
686
682
682
680
679
681
683
683
674
673
670
654
647
641
636
633
626
622
622
622
622
623
622
620
608
608
602
592
579
578
579
582
583
593
587
587
579
578
575
574
583
584
605
610
619
629
609
613
612
608
609
608
607
606
607
603
598
592
583
582
579
575
574
572
572
566
535
531
520
517
512
508
507
504
501
486
487
484
491
489
486
485
484
482
484
484
495
489
500
490
488
483
470
471
472
476
480
478
479
481
481
478
477
476
477
484
479
460
439
428
437
439
434
431
410
435
438
444
455
460
445
446
446
451
465
463
462
456
448
446
444
441
441
440
437
436
435
434
433
434
434
419
418
419
419
417
416
416
415
410
410
409
409
409
407
404
404
405
404
392
390
388
386
384
383
382
380
380
379
381
379
380
380
377
373
372
357
357
358
364
366
368
366
368
362
362
362
363
360
365
370
376
375
375
362
354
353
352
350
348
349
349
346
345
345
350
349
348
337
361
405
408
419
440
457
476
475
472
471
473
475
473
471
472
474
470
464
461
462
467
468
469
474
483
482
476
467
466
468
468
469
465
466
467
464
443
444
437
437
432
433
432
432
436
446
455
457
464
481
499
504
506
522
525
530
539
532
538
555
548
554
551
546
548
554
553
552
556
559
560
569
569
571
570
570
570
570
569
568
566
564
559
560
560
559
558
558
558
558
555
556
554
553
551
553
553
549
551
553
552
570
570
617
614
615
615
613
604
604
596
594
589
589
588
588
587
585
586
568
567
568
571
571
570
568
562
556
542
532
534
556
562
573
571
568
550
550
551
549
569
570
581
589
621
627
631
636
661
682
687
687
677
680
681
691
692
690
691
688
660
658
647
648
648
644
645
642
636
633
614
613
612
614
606
602
600
589
596
600
600
596
596
595
595
595
592
592
591
590
592
585
585
588
588
583
565
572
575
576
595
603
601
626
627
639
682
677
675
670
674
671
669
670
672
666
667
665
658
658
656
651
644
644
643
643
643
640
630
627
635
643
648
652
656
647
646
645
644
640
638
637
629
621
621
619
619
612
610
595
582
579
565
563
559
557
556
551
549
547
540
539
537
534
521
522
521
520
519
511
510
510
517
519
518
510
513
509
511
507
506
507
501
498
488
487
484
485
472
472
465
459
456
452
444
444
442
441
429
426
439
426
428
432
446
445
458
484
484
482
550
539
541
551
547
518
518
515
516
504
508
509
502
498
492
493
492
494
503
498
500
493
493
481
483
480
482
480
482
482
478
476
472
472
472
471
473
485
486
489
488
487
485
458
460
464
467
468
470
466
477
476
476
478
480
481
480
472
469
468
468
468
465
465
468
469
469
471
466
466
466
466
461
445
445
444
441
441
442
442
441
443
443
440
440
439
441
457
458
484
492
493
497
499
510
522
520
520
530
554
591
599
607
608
607
622
608
608
608
601
591
592
588
588
588
588
587
588
587
583
584
584
583
581
582
580
581
577
560
559
556
556
557
557
558
554
550
552
564
568
568
574
566
577
577
579
580
590
601
598
583
576
576
577
574
572
576
579
621
613
618
615
615
613
608
614
614
617
622
620
615
614
614
614
614
614
612
617
618
617
617
617
619
617
617
617
615
615
609
593
586
584
583
581
578
575
571
560
554
541
539
535
535
530
529
514
495
494
494
493
490
488
488
486
484
480
470
467
468
473
485
480
481
483
477
431
432
426
427
430
426
428
427
425
425
425
426
424
422
420
419
419
417
416
416
411
402
396
395
395
395
396
392
391
390
388
377
373
370
370
367
369
368
363
363
362
361
357
355
350
349
320
314
314
314
314
316
315
317
318
320
325
315
313
306
305
304
303
303
303
299
300
295
283
280
279
279
270
268
267
266
265
252
252
251
250
250
247
247
247
247
241
241
240
240
240
244
241
236
236
237
241
241
244
245
244
247
224
220
218
217
212
216
219
216
223
222
219
215
215
215
215
215
217
218
219
220
219
211
211
208
208
214
219
224
229
231
231
228
228
228
228
230
251
256
261
261
262
261
261
257
257
257
258
258
249
241
241
239
241
242
242
240
244
243
248
252
253
254
254
263
263
263
264
263
261
260
264
263
266
267
263
250
247
247
246
248
254
253
253
252
252
248
248
247
247
247
247
247
247
245
245
234
232
227
210
209
203
203
199
196
192
192
192
192
191
191
191
191
191
189
189
188
188
187
187
186
185
184
184
174
173
173
173
174
170
170
170
167
167
167
161
161
160
158
156
154
154
154
154
153
153
153
152
149
150
146
147
148
147
145
145
145
145
141
139
131
114
110
104
102
97
89
88
76
58
21
20
19
19
19
19
19
19
19
19
19
19
19
19
20
20
20
20
20
20
20
20
20
20
20
20
20
19
19
19
19
19
18
18
18
17
17
17
17
17
17
17
17
17
17
17
17
17
17
16
16
16
16
16
16
16
17
17
19
19
20
20
20
23
23
25
28
28
30
34
34
34
35
35
36
35
39
41
42
43
43
42
43
43
43
43
43
42
43
44
43
43
43
46
51
60
63
65
65
65
65
67
67
67
66
66
66
66
65
65
65
65
65
66
66
68
69
72
89
89
102
102
100
100
103
109
110
111
111
111
111
111
112
112
112
112
112
112
112
112
112
112
112
113
112
112
112
111
111
112
112
113
113
112
111
110
110
110
110
110
110
110
110
112
112
112
112
112
112
112
112
112
112
112
112
111
112
112
112
112
112
112
112
112
112
112
114
116
115
117
118
119
121
126
128
127
127
125
125
125
124
125
125
123
120
122
121
118
117
118
117
117
117
121
122
122
122
120
119
114
114
114
112
112
113
111
111
111
110
111
110
112
113
110
111
106
105
104
104
103
99
97
97
96
93
93
90
90
88
85
81
81
78
78
77
77
74
74
72
72
70
69
69
69
68
67
68
67
66
62
62
64
63
62
62
65
63
64
64
62
59
55
53
50
50
48
48
48
48
48
48
48
48
48
48
48
48
48
48
48
48
48
48
48
48
48
48
48
48
48
48
48
48
48
48
48
48
48
48
48
48
48
48
47
47
47
47
45
39
37
27
23
23
22
22
22
22
22
21
19
19
19
19
19
20
20
20
20
19
19
18
18
18
18
18
18
18
18
17
16
16
15
15
15
15
15
15
15
15
15
15
15
15
15
15
15
15
15
15
15
15
15
14
14
14
14
14
14
14
14
14
14
14
12
12
12
12
12
12
12
12
13
13
13
13
13
13
13
13
13
13
13
13
13
13
13
12
12
12
13
13
12
12
12
12
12
12
12
12
12
13
12
11
11
11
11
11
11
11
11
10
10
10
10
9
9
9
9
8
8
8
7
8
8
8
6
7
7
7
7
7
7
7
7
7
7
7
7
7
7
7
7
7
7
6
6
6
6
6
6
6
6
6
6
6
6
6
6
6
6
6
6
6
6
6
6
6
6
6
6
6
6
6
6
6
6
6
6
6
7
7
7
7
7
7
7
7
7
7
7
7
7
6
6
6
6
6
6
6
6
6
6
6
6
6
5
5
5
5
5
5
4
4
4
4
4
4
4
4
4
4
4
4
4
4
4
3
3
3
3
3
4
4
3
3
3
3
3
3
3
3
3
3
3
3
3
3
3
4
4
4
4
4
4
4
4
4
4
4
4
4
4
4
4
4
4
4
4
4
4
4
4
4
4
4
5
5
5
5
5
5
5
5
5
5
5
5
5
5
5
5
5
5
5
5
5
5
6
6
7
7
7
8
8
9
9
9
9
9
11
11
12
12
12
12
12
12
12
12
12
12
12
12
12
12
12
12
12
12
12
12
12
12
12
12
12
12
12
12
12
13
14
15
15
16
16
16
15
15
15
15
15
15
15
15
15
15
15
15
15
15
15
15
15
15
15
15
15
15
15
15
15
15
16
17
19
19
19
19
19
19
19
19
19
19
19
18
18
18
18
18
18
18
18
18
18
18
18
18
18
18
18
18
18
18
18
18
18
18
18
18
18
18
18
18
18
18
18
17
17
17
17
17
17
17
17
17
17
17
16
16
16
16
16
15
15
15
15
15
15
15
15
15
15
15
15
15
16
15
16
16
16
16
16
16
16
16
16
16
16
16
16
16
16
16
16
16
16
14
14
14
15
14
13
13
13
13
13
13
13
13
13
13
12
12
12
10
9
9
9
9
9
9
9
8
8
8
8
8
8
8
8
9
9
9
10
10
10
10
10
10
10
10
9
9
9
9
9
9
9
9
9
9
9
9
9
9
9
9
9
10
10
10
10
10
10
10
10
11
11
11
12
12
13
13
13
14
14
14
14
14
14
14
14
29
29
35
42
44
42
42
42
42
42
42
43
43
43
43
43
43
43
43
41
42
42
42
42
42
42
43
43
43
43
43
43
43
43
43
43
42
42
42
42
42
42
42
42
42
42
42
42
42
42
42
42
43
43
43
43
43
43
43
43
43
43
43
43
43
44
43
43
43
44
44
44
44
44
44
44
44
43
43
42
42
42
42
42
42
42
43
44
43
44
44
45
45
46
46
46
46
46
46
46
46
47
49
49
48
48
48
48
48
48
49
49
49
49
49
50
45
48
48
49
48
50
52
56
56
56
55
57
58
63
67
66
66
66
69
69
68
68
63
63
65
67
70
70
69
69
69
69
69
70
71
70
69
67
67
67
68
71
68
68
68
68
68
68
68
68
68
68
68
67
67
67
67
67
67
69
69
72
72
72
72
72
73
73
73
73
73
74
74
73
73
73
73
72
72
72
72
72
72
72
72
74
74
74
74
74
74
74
73
74
74
75
74
74
79
77
77
76
75
75
78
78
78
79
80
78
79
79
79
79
79
76
76
73
72
72
72
72
70
70
67
67
67
68
68
67
67
73
74
75
84
81
85
86
88
88
88
89
91
93
93
94
94
94
92
92
91
94
94
96
96
97
97
98
105
110
110
110
110
108
107
105
105
105
107
106
106
107
107
105
104
104
105
105
105
110
110
113
114
113
112
113
113
114
115
124
159
162
182
186
186
186
186
187
188
188
188
188
189
192
198
198
200
203
202
201
201
199
199
198
197
196
196
196
197
197
197
196
192
192
193
194
197
197
197
196
196
196
196
197
197
197
197
196
193
191
191
191
191
191
191
191
191
189
189
189
189
192
193
204
208
216
217
230
230
233
230
229
229
230
231
231
231
256
258
259
257
251
251
244
243
242
244
243
242
243
239
239
242
241
239
238
241
241
239
238
238
240
240
240
241
240
240
239
237
238
236
236
235
230
230
230
230
228
227
227
227
230
228
234
233
237
238
237
235
233
232
231
222
218
216
215
215
211
211
211
211
208
208
207
204
204
202
202
199
189
187
186
186
183
179
178
178
177
177
176
176
177
179
179
178
177
176
174
159
160
156
154
133
134
120
114
105
105
99
89
89
89
87
87
86
85
85
84
84
84
84
84
84
84
84
84
82
81
81
80
80
80
80
80
79
80
80
81
82
85
88
90
96
98
98
98
97
96
92
88
90
106
241
315
324
326
325
315
315
377
420
430
447
511
630
630
636
646
653
656
659
658
659
659
661
663
677
746
750
750
759
762
781
788
788
788
787
787
787
809
824
870
873
880
880
883
882
883
887
890
890
889
888
890
897
901
907
928
971
996
1013
1026
1033
1036
1037
1037
1040
1054
1058
1087
1096
1239
1256
1253
1253
1254
1255
1257
1276
1299
1328
1441
1452
1515
1613
1669
1685
1696
1697
1726
1773
1786
1830
1966
2058
2082
2115
2118
2214
2320
2332
2384
2388
2385
2387
2384
2384
2384
2392
2395
2395
2421
2427
2437
2418
2402
2402
2400
2403
2413
2409
2411
2409
2403
2385
2379
2367
2340
2339
2334
2333
2324
2312
2289
2285
2285
2286
2284
2283
2277
2282
2290
2313
2307
2302
2300
2262
2280
2263
2268
2271
2275
2270
2257
2237
2236
2236
2234
2226
2226
2221
2218
2215
2215
2212
2206
2203
2180
2175
2171
2169
2166
2151
2131
2115
2097
2095
2089
2089
2088
2082
2072
2068
2069
2064
2064
2065
2056
2039
2017
1854
1857
1847
1846
1845
1833
1831
1791
1783
1754
1742
1734
1729
1635
1618
1607
1602
1561
1527
1503
1473
1466
1466
1464
1454
1415
1412
1385
1378
1374
1352
1361
1334
1335
1299
1292
1292
1242
1240
1233
1206
1202
1191
1167
1149
1151
1150
1150
1148
1143
1132
1132
1133
1126
1082
1093
1119
1130
1141
1105
993
1005
999
1017
995
982
979
959
959
941
936
930
926
921
916
893
892
908
932
970
958
959
959
933
896
889
882
879
878
872
862
860
861
850
844
821
796
774
767
745
729
727
725
723
707
706
695
698
698
693
690
688
687
680
671
672
671
668
668
669
667
668
665
663
662
665
664
663
657
657
656
656
656
651
659
661
665
666
664
657
672
672
673
674
675
670
669
677
694
718
739
753
750
767
870
885
1086
1320
1420
1556
1769
1821
1823
1829
1835
1848
1841
1853
1836
1830
1834
1852
1859
1870
1880
1891
1892
1894
1893
1896
1893
1899
1904
1977
2565
2828
2835
2861
3005
3106
3316
3506
3537
3535
3526
3501
3495
3492
3491
3497
3484
3486
3503
3506
3521
3573
3585
3576
3577
3625
3612
3628
3654
3639
3648
3653
3639
3647
3657
3674
3695
3694
3697
3703
3703
3714
3725
3751
3791
3816
3853
3867
3877
3921
3920
3927
3928
3933
3936
3932
3931
3919
3916
3914
3917
3903
3900
3900
3897
3893
3889
3863
3855
3827
3826
3814
3815
3800
3800
3794
3795
3794
3789
3772
3733
3733
3723
3712
3728
3716
3723
3661
3693
3743
3763
3786
3778
3750
3792
3794
3860
3841
3861
3981
4012
4008
4022
4218
4226
4231
4220
4071
4069
3988
3899
3889
3889
3880
3858
3834
3772
3762
3757
3756
3759
3820
3833
3819
3796
3743
3742
3773
3767
3753
3731
3734
3787
3793
3723
3700
3687
3663
3655
3634
3610
3586
3589
3523
3459
3443
3439
3437
3439
3429
3424
3414
3380
3373
3244
3212
3167
3169
3163
3110
3092
3044
2986
2968
2931
2859
2853
2848
2822
2822
2821
2819
2794
2768
2749
2658
2660
2658
2658
2655
2656
2653
2650
2631
2626
2605
2606
2592
2544
2545
2513
2458
2442
2408
2399
2359
2356
2347
2299
2299
2283
2283
2259
2247
2234
2234
2236
2225
2224
2202
2200
2183
2175
2167
2148
2097
2064
2035
2027
1991
1989
1935
1917
1879
1858
1846
1842
1831
1786
1786
1766
1698
1185
1115
980
558
451
303
252
229
228
216
170
161
155
155
154
156
152
151
153
153
155
156
158
159
159
159
155
155
156
157
158
157
157
156
156
155
154
154
154
154
154
154
153
153
153
152
152
150
150
150
150
149
149
147
146
146
146
146
145
143
144
142
142
143
143
144
149
150
150
150
140
140
134
133
132
132
130
130
130
128
128
125
125
125
125
125
125
121
120
119
119
118
118
117
117
116
116
116
115
112
112
112
112
112
112
110
107
107
106
100
99
96
95
95
95
92
87
87
86
86
82
82
81
81
80
80
78
70
70
70
67
67
62
60
59
59
58
59
58
58
58
56
56
56
55
55
55
55
56
56
56
53
53
53
52
51
51
50
51
51
48
48
48
48
48
47
46
46
46
46
45
44
43
42
39
39
38
36
36
36
36
36
35
35
34
34
34
34
34
33
33
34
34
34
34
34
34
34
33
32
32
32
32
31
31
32
35
33
34
31
30
30
28
28
28
28
28
27
27
24
39
40
40
39
37
36
36
37
37
37
37
36
36
36
36
36
36
36
35
34
34
34
34
34
34
34
34
34
35
35
35
35
35
35
35
35
35
35
36
36
38
38
39
37
37
37
37
37
37
37
36
36
36
35
35
35
35
35
34
34
34
34
34
34
34
34
33
33
33
33
33
33
33
33
33
33
33
33
33
33
33
33
33
33
33
33
32
32
32
32
34
37
38
38
38
38
37
37
37
37
37
37
36
35
35
35
34
29
28
29
28
28
28
28
27
25
25
25
25
25
25
26
26
26
28
27
28
28
28
32
32
31
30
29
30
30
30
30
30
30
30
30
30
30
30
30
30
30
30
30
29
28
26
26
26
26
27
27
27
27
27
27
27
27
27
27
27
27
27
27
27
27
27
27
27
27
27
27
27
26
26
26
27
27
26
24
22
21
21
21
20
21
21
21
21
21
21
21
21
21
21
21
21
21
21
22
22
22
22
22
22
22
22
22
22
22
22
22
22
22
22
22
21
21
21
24
24
24
24
24
24
24
24
24
24
24
24
24
24
24
23
24
24
24
24
24
24
25
25
25
25
25
25
25
25
25
25
25
25
26
26
26
23
23
22
22
22
22
22
22
21
21
20
20
20
20
20
20
19
18
18
18
18
18
18
18
18
18
18
18
18
19
19
18
18
17
18
18
18
17
17
17
16
16
16
16
16
17
17
17
17
17
18
18
17
17
17
17
17
17
17
17
17
17
17
17
18
18
18
18
18
18
18
18
18
18
18
18
17
17
17
17
17
19
19
19
18
18
18
18
18
19
20
19
21
21
21
24
25
27
32
33
32
32
32
32
32
32
31
31
31
31
30
30
30
31
31
31
31
31
31
31
31
31
32
32
32
32
32
31
31
31
31
32
32
32
32
32
35
35
35
35
35
35
35
35
35
35
35
35
35
34
34
34
33
33
33
33
33
33
34
34
34
34
34
34
34
34
34
34
33
33
33
33
33
35
35
35
36
37
37
38
38
37
38
38
38
38
38
37
38
38
38
39
36
34
33
33
33
33
35
35
35
36
37
37
37
37
36
36
37
32
33
33
32
32
31
31
31
31
31
31
31
31
31
31
31
33
33
33
33
33
32
32
32
32
31
30
30
30
30
30
31
31
32
32
32
32
32
32
32
32
32
33
33
34
34
34
34
33
33
32
32
32
30
29
29
29
29
30
30
30
31
31
32
34
36
36
37
37
37
37
37
36
36
36
36
36
35
35
35
34
34
34
33
33
33
33
33
33
33
33
32
32
30
30
30
30
30
30
30
30
30
30
29
29
29
29
29
29
29
29
28
28
26
26
26
26
26
26
27
27
27
27
27
27
28
28
27
26
26
26
25
25
26
26
26
24
24
24
24
25
25
25
25
25
27
27
30
32
33
33
33
33
33
33
33
33
33
34
34
34
34
34
34
34
34
34
34
35
34
33
33
33
33
33
33
33
34
34
33
32
33
35
35
35
35
34
34
34
35
35
35
35
35
35
35
35
35
35
33
33
33
32
32
32
33
33
33
33
33
32
32
32
33
32
32
32
32
32
31
31
30
29
28
28
28
28
28
28
28
28
28
28
28
28
28
28
28
28
27
27
28
28
30
31
34
37
37
37
37
37
38
38
38
38
39
39
39
39
39
40
41
42
42
42
43
43
44
43
43
43
43
43
42
42
43
42
42
42
42
42
45
45
45
47
48
47
46
46
46
46
46
46
44
44
44
44
44
42
43
42
42
41
40
40
39
39
39
39
39
39
39
39
39
39
39
39
39
39
39
39
38
38
38
38
38
38
38
38
38
38
38
39
39
39
39
40
40
37
37
37
37
37
37
37
37
37
37
37
37
37
36
36
36
36
34
33
32
32
32
31
31
31
29
29
29
29
29
28
28
28
28
28
30
30
30
31
31
31
32
32
33
34
36
36
36
36
36
36
37
37
37
38
37
36
36
36
36
38
39
39
39
38
37
38
37
37
37
35
35
36
36
36
38
36
37
37
36
36
36
36
34
34
34
34
35
32
31
31
30
30
30
30
29
29
29
29
29
29
29
29
29
30
30
30
30
30
30
30
30
30
30
30
30
30
30
30
30
29
29
29
29
29
29
29
29
29
29
29
29
29
29
28
28
28
28
29
30
29
29
29
29
28
29
30
30
31
32
32
32
32
32
31
30
30
30
30
31
29
29
29
29
29
29
29
29
29
29
29
30
31
31
31
32
32
30
30
37
38
38
38
38
38
39
38
38
38
38
38
40
41
41
41
41
41
41
41
41
41
42
43
43
45
45
44
43
42
42
42
42
42
42
41
41
41
41
41
41
41
41
41
41
41
41
41
41
41
41
41
41
41
41
41
41
40
40
39
39
39
39
40
41
41
41
42
42
42
42
42
42
43
42
41
41
40
40
40
39
39
39
40
40
40
41
42
42
41
40
40
40
40
40
40
40
41
41
41
41
41
41
41
44
45
45
46
47
47
47
47
48
48
48
48
49
48
48
47
46
44
44
44
44
45
45
46
44
43
45
45
45
46
46
45
43
43
44
44
44
44
40
40
40
41
41
40
40
40
40
40
37
37
37
37
37
36
36
36
36
35
35
35
34
33
33
32
32
32
32
32
34
34
34
34
34
33
34
36
36
36
36
36
36
35
35
37
37
45
50
55
58
59
59
58
60
59
59
60
64
65
64
64
66
66
66
66
66
66
66
68
69
80
84
111
111
114
120
121
121
121
122
121
122
122
122
122
122
121
121
121
121
122
122
122
121
121
122
123
123
123
128
125
124
124
124
124
124
125
125
129
178
178
180
182
194
196
195
194
194
194
194
195
195
195
195
195
195
195
195
198
201
199
200
200
204
213
217
218
218
218
218
218
218
218
218
217
217
217
217
217
217
217
216
214
215
217
218
217
216
216
216
216
216
213
212
211
210
209
208
208
208
207
207
208
202
199
197
200
197
197
199
201
200
199
199
196
196
197
195
191
189
189
189
189
189
191
188
188
187
186
186
185
185
185
185
185
184
184
184
183
182
181
178
178
178
178
177
171
168
167
167
165
163
162
162
162
162
160
158
156
148
147
145
145
145
143
142
142
131
130
128
126
126
124
123
121
121
121
122
121
121
120
120
120
119
119
119
119
118
118
117
118
116
117
108
109
108
102
101
99
99
98
100
100
102
103
107
103
92
90
89
89
88
83
82
80
80
77
77
75
72
72
72
72
72
72
72
72
68
67
61
59
59
58
57
57
51
47
48
50
50
51
51
51
53
51
51
51
51
51
51
53
53
48
46
46
46
46
46
46
46
46
46
46
46
46
46
46
46
46
47
47
48
48
48
48
48
48
47
47
47
47
47
47
44
44
44
43
43
43
43
43
43
43
42
42
41
40
40
41
41
41
39
37
33
33
34
34
26
25
25
20
16
16
16
16
16
16
16
16
16
16
16
16
16
16
15
15
15
15
15
15
15
15
15
15
15
15
15
15
15
15
15
15
15
15
15
15
15
15
15
15
15
15
14
14
14
13
13
13
13
13
13
13
13
13
13
13
13
13
13
13
13
13
11
11
11
9
9
9
9
9
9
9
9
9
9
9
9
9
9
9
9
9
9
10
10
10
10
10
10
10
10
10
10
10
10
10
10
10
10
10
9
9
9
9
9
9
9
9
9
8
8
8
8
8
8
8
8
8
7
7
7
6
6
5
4
4
4
4
4
4
4
4
4
2
2
2
0
0
0
0
0
0
0
0
0
0
0
0
2
2
2
2
2
2
2
2
2
2
2
2
2
2
2
2
2
2
2
2
2
2
2
2
2
2
2
2
2
2
2
2
2
2
2
2
2
2
2
2
1
1
1
1
1
1
1
1
1
1
1
1
1
1
1
1
1
1
1
1
1
1
1
1
1
1
1
1
1
1
1
1
1
1
1
1
1
1
1
1
1
1
1
1
1
1
1
1
1
2
2
2
2
2
2
2
2
2
2
2
2
2
2
2
2
2
2
2
2
2
2
2
2
2
2
2
2
2
2
2
2
2
2
2
2
2
2
2
2
2
2
2
2
2
2
2
1
1
1
1
1
1
1
1
1
2
2
2
2
2
2
2
2
3
3
3
3
3
4
4
4
4
4
4
4
3
3
3
3
3
4
4
4
4
4
4
4
4
4
4
4
4
4
4
4
4
4
4
4
4
4
4
4
4
5
5
5
5
5
5
5
5
5
5
5
5
5
5
5
5
5
5
5
5
5
5
5
5
5
5
5
5
5
5
5
5
5
5
5
5
5
5
5
5
5
5
5
5
5
5
5
5
5
5
5
5
5
5
5
6
6
6
6
6
6
6
6
6
6
6
7
7
7
7
7
7
7
7
7
7
7
7
7
7
7
7
7
7
7
7
7
7
7
7
7
7
7
7
7
7
7
7
8
8
8
8
8
8
8
8
8
7
7
7
7
7
6
6
6
6
6
6
6
6
6
6
6
6
5
5
5
5
5
5
5
5
5
5
5
5
5
5
5
5
5
5
5
5
5
5
5
5
5
5
5
5
5
5
5
4
4
4
4
4
4
4
4
4
4
4
4
4
4
5
5
5
5
5
5
5
5
5
5
5
5
5
4
4
4
4
4
4
4
4
4
4
3
3
3
3
3
3
3
3
3
3
3
2
2
2
2
2
2
2
2
2
2
2
2
2
2
2
2
2
2
2
2
2
2
2
2
2
2
2
1
1
1
0
0
0
0
0
0
0
0
0
0
0
0
0
0
0
0
0
0
0
0
0
0
0
0
0
0
0
0
0
0
0
0
0
0
0
0
0
0
0
0
0
0
0
0
0
0
0
0
0
0
0
0
0
0
0
0
0
0
0
0
0
0
0
0
0
0
0
0
0
0
0
0
0
0
0
0
0
0
0
0
0
0
0
0
0
0
0
0
0
0
0
0
0
0
0
0
0
0
0
0
0
0
0
0
0
0
0
0
0
0
0
0
0
0
0
0
0
0
0
0
0
0
0
0
0
0
0
0
0
0
0
0
0
0
0
0
0
0
0
0
0
0
0
0
0
0
0
0
0
0
0
0
0
0
0
0
0
0
0
0
0
0
0
0
0
0
0
0
0
0
0
0
0
0
0
0
0
0
0
0
0
0
0
0
0
0
0
0
0
0
0
0
0
0
0
0
0
0
0
0
0
0
0
0
0
0
0
0
0
0
0
0
0
0
0
0
0
0
0
0
0
0
0
0
0
0
0
0
0
0
0
0
0
0
0
0
0
0
0
0
0
0
0
0
0
0
0
0
0
0
0
0
0
0
0
0
0
0
0
0
0
0
0
0
0
0
0
0
0
0
0
0
0
0
0
0
0
0
0
0
0
0
0
0
0
0
0
0
0
0
0
0
0
0
0
0
0
0
0
0
0
0
0
0
0
0
0
0
0
0
0
0
0
0
0
0
0
0
0
0
0
0
0
0
0
0
0
0
0
0
0
0
0
0
0
0
0
0
0
0
0
0
0
0
0
0
0
0
0
0
0
0
0
0
0
0
0
0
0
0
0
0
0
0
0
0
0
0
0
0
0
0
0
0
0
0
0
0
0
0
0
0
0
0
0
0
0
0
0
0
0
0
0
0
0
0
0
0
0
0
0
0
0
0
0
0
0
0
0
0
0
0
0
0
0
0
0
0
0
0
0
0
0
0
0
0
0
0
0
0
0
0
0
0
0
0
0
0
0
0
0
0
0
0
0
0
0
0
0
0
0
0
0
0
0
0
0
0
0
0
0
0
0
0
0
0
0
0
0
0
0
0
0
0
0
0
0
0
0
0
0
0
0
0
0
0
0
0
0
0
0
0
0
0
0
0
0
0
0
0
0
0
0
0
0
0
0
0
0
0
0
0
0
0
0
0
0
0
0
0
0
0
0
0
0
0
0
0
0
0
0
0
0
0
0
0
0
0
0
0
0
0
0
0
0
0
0
0
0
0
0
0
0
0
0
0
0
0
0
0
0
0
0
0
0
0
0
0
0
0
0
0
0
0
0
0
0
0
0
0
0
0
0
0
0
0
0
0
0
0
0
0
0
0
0
0
0
0
0
0
0
0
0
0
0
0
0
0
0
0
0
0
0
0
0
0
0
0
0
0
0
0
0
0
0
0
0
0
0
0
0
0
0
0
0
0
0
0
0
0
0
0
0
0
0
0
0
0
0
0
0
0
0
0
0
0
0
0
0
0
0
0
0
0
0
0
0
0
0
0
0
0
0
0
0
0
0
0
0
0
0
0
0
0
0
0
0
0
0
0
0
0
0
0
0
0
0
0
0
0
0
0
0
0
0
0
0
0
0
0
0
0
0
0
0
0
0
0
0
0
0
0
0
0
0
0
0
0
0
0
0
0
0
0
0
0
0
0
0
0
0
0
0
0
0
0
0
0
0
0
0
0
0
0
0
0
0
0
0
0
0
0
0
0
0
0
0
0
0
0
0
0
0
0
0
0
0
0
0
0
0
0
0
0
0
0
0
0
0
0
0
0
0
0
0
0
0
0
0
0
0
0
0
0
0
0
0
0
0
0
0
0
0
0
0
0
0
0
0
0
0
0
0
0
0
0
0
0
0
0
0
0
0
0
0
0
0
0
0
0
0
0
0
0
0
0
0
0
0
0
0
0
0
0
0
0
0
0
0
0
0
0
0
0
0
0
0
0
0
0
0
0
0
0
0
0
0
0
0
0
0
0
0
0
0
0
0
0
0
1
2
2
2
2
2
2
2
2
2
2
2
2
2
2
2
2
2
2
2
2
2
2
2
2
2
2
2
2
2
2
2
2
2
2
2
2
2
2
3
3
3
3
3
3
3
3
3
3
4
4
4
4
4
4
4
4
4
4
4
4
4
4
4
4
4
4
4
4
4
3
3
3
3
3
3
3
3
3
3
3
3
3
3
3
3
3
3
3
3
3
3
3
3
3
3
3
3
3
3
3
3
3
3
3
3
3
3
3
3
3
3
3
3
3
3
3
3
3
3
3
3
3
3
3
3
3
3
3
3
3
3
3
3
3
3
3
3
2
2
2
2
2
2
2
2
2
2
2
2
2
2
2
2
2
2
2
2
2
2
2
2
2
2
2
2
2
2
2
2
2
1
1
1
1
1
1
1
1
1
1
1
1
0
0
0
0
0
0
0
0
0
0
0
0
0
0
0
0
0
0
0
0
0
0
0
0
0
0
0
0
0
0
0
0
0
0
0
0
0
0
0
0
0
0
0
0
0
0
0
0
0
0
0
0
0
0
0
0
0
0
0
0
0
0
0
0
0
0
0
0
0
0
0
0
0
0
1
2
2
2
2
2
2
2
2
2
2
2
2
2
2
3
3
3
3
4
4
4
4
4
4
4
4
4
4
4
4
4
4
4
4
4
4
4
4
4
4
4
5
5
5
5
5
5
5
5
5
5
5
5
5
5
5
5
5
5
5
5
5
5
5
5
5
5
5
5
5
5
5
5
5
5
5
5
5
5
5
5
5
5
5
5
6
6
6
6
6
6
6
6
6
6
6
6
6
6
6
6
6
6
6
6
6
6
6
6
6
6
6
7
7
7
7
8
8
9
9
9
8
8
8
8
8
8
8
8
8
8
8
8
8
8
8
8
8
8
8
8
8
8
8
8
8
8
8
8
8
8
7
7
6
6
6
6
6
6
6
6
6
6
6
6
6
6
6
5
5
5
5
5
5
5
5
5
5
5
4
4
4
4
4
4
4
4
4
4
4
4
4
4
4
4
4
4
4
4
4
4
4
4
4
4
4
4
4
4
4
4
4
4
4
4
4
4
4
4
4
4
4
4
4
4
4
4
4
4
4
4
4
4
4
4
4
4
4
4
4
4
4
4
4
4
4
4
4
3
3
3
3
2
2
2
2
2
2
2
2
1
1
1
1
1
0
0
0
0
0
0
0
0
0
0
0
0
0
0
0
0
0
0
0
0
0
0
0
0
0
0
0
0
0
0
0
0
0
0
0
0
0
0
0
0
0
0
0
0
0
0
0
0
0
0
0
0
0
0
0
0
0
0
0
0
0
0
0
0
0
0
0
0
0
0
0
0
0
0
0
0
0
0
0
0
0
0
0
0
0
0
0
0
0
0
0
0
0
0
0
0
0
0
0
0
0
0
0
0
0
0
0
0
0
0
0
0
0
0
0
0
0
0
0
0
0
0
0
0
0
0
0
0
0
0
0
0
0
0
0
0
0
0
0
0
0
0
0
0
0
0
0
0
0
0
0
0
0
0
0
0
0
0
0
0
0
0
0
0
0
0
0
0
0
0
0
0
0
0
0
0
0
0
0
0
0
0
0
0
0
0
0
0
0
0
0
0
0
0
0
0
0
0
0
0
0
0
0
0
0
0
0
0
0
0
0
0
0
0
0
0
0
0
0
0
0
0
0
0
0
0
0
0
0
0
0
0
0
0
0
0
0
0
0
0
0
0
0
0
0
0
0
0
0
0
0
0
0
0
0
0
0
0
0
0
0
0
0
0
0
0
0
0
0
0
0
0
0
0
0
0
0
0
0
0
0
0
0
0
0
0
1
1
1
1
1
1
1
1
1
1
1
1
2
2
2
2
2
2
2
2
2
2
2
2
2
2
2
2
2
2
2
2
2
2
2
2
2
2
2
2
2
2
2
2
2
2
2
2
2
2
2
2
2
2
2
2
2
2
2
2
2
2
2
2
2
2
2
2
2
2
2
2
2
2
2
2
2
2
2
2
2
2
2
2
2
2
2
2
2
2
2
2
2
2
2
2
1
1
0
0
0
0
0
0
0
0
0
0
0
0
0
0
0
0
0
0
0
0
0
0
0
0
0
0
0
0
0
0
0
0
0
0
0
0
0
0
0
0
0
0
0
0
0
0
0
0
0
0
0
0
0
0
0
0
0
0
0
0
0
0
0
0
0
0
0
0
0
0
0
0
0
0
0
0
0
0
0
0
0
0
0
0
0
0
0
0
0
0
0
0
0
0
0
0
0
0
0
0
0
0
0
0
0
0
0
0
0
0
0
0
0
0
0
0
0
0
0
0
0
0
0
0
0
0
0
0
0
0
0
0
0
0
0
0
0
0
0
0
0
0
0
0
0
0
0
0
0
0
0
0
0
0
0
0
0
0
0
0
0
0
0
0
0
0
0
0
0
0
0
0
0
0
0
0
0
0
0
0
0
0
0
0
0
0
0
0
0
1
1
1
1
1
1
1
1
1
1
1
1
1
1
1
1
1
1
1
1
1
1
1
1
1
1
1
1
1
1
1
1
1
1
1
1
1
1
1
1
1
1
1
1
1
1
1
1
2
2
1
1
1
1
2
2
2
2
2
2
2
2
2
2
2
2
2
2
2
3
3
3
3
3
3
3
3
3
3
4
4
4
4
4
4
4
4
4
4
4
4
4
4
4
4
4
4
4
4
4
4
4
4
4
4
4
4
4
4
4
4
4
4
4
4
4
4
4
4
4
4
4
4
4
4
3
3
3
3
3
3
3
3
3
3
3
3
3
3
3
3
3
3
3
3
3
3
3
3
3
3
3
3
3
3
3
3
3
5
6
6
6
7
7
7
7
8
9
9
9
9
9
9
9
9
9
9
9
9
9
9
9
9
9
9
9
9
9
9
9
9
10
10
10
10
10
10
10
10
10
10
10
10
10
9
9
8
8
8
8
8
8
8
8
8
8
8
8
8
8
8
7
7
7
7
7
7
7
7
7
7
7
7
7
8
8
9
9
9
9
9
9
9
9
9
9
9
9
10
11
12
12
12
13
14
14
14
14
14
14
14
14
13
13
13
13
13
14
14
14
14
14
14
15
15
15
15
15
14
14
14
14
14
14
14
14
14
14
14
14
14
14
13
13
14
14
14
14
14
14
14
14
14
14
14
14
14
16
16
16
16
17
17
17
17
17
20
20
20
21
21
21
22
22
22
22
22
22
22
22
22
26
26
26
26
26
26
26
26
26
26
27
27
27
27
26
27
27
27
28
28
28
28
28
28
28
27
27
27
28
28
28
28
28
28
28
28
27
27
28
28
30
31
33
33
33
33
33
33
31
31
34
36
37
37
37
37
37
37
37
37
37
35
35
35
34
34
37
37
37
37
37
40
40
40
41
41
43
43
43
46
47
47
47
48
47
47
47
47
47
48
47
47
47
47
47
47
47
47
47
48
47
47
46
45
42
42
42
42
42
42
42
42
40
39
39
40
40
39
39
39
39
39
39
39
39
39
39
39
39
39
39
39
39
39
38
37
36
34
34
34
34
34
34
34
34
34
34
34
34
34
34
34
34
35
35
35
35
35
35
35
35
35
35
35
35
35
35
35
33
32
32
32
31
31
29
29
29
29
29
29
29
29
29
29
28
29
29
28
28
28
28
27
26
25
25
25
25
25
23
23
19
18
18
10
9
9
9
9
10
10
9
9
7
7
7
7
7
7
7
7
7
7
7
7
7
6
6
6
6
6
6
6
6
6
6
6
6
6
6
6
6
6
6
6
6
6
6
6
6
6
6
6
6
6
6
6
6
6
6
6
6
6
6
6
6
6
6
5
5
4
4
4
4
4
4
4
4
4
4
4
4
4
4
4
4
4
3
3
3
3
3
3
3
2
2
2
2
2
3
4
4
4
4
4
4
4
4
4
4
4
4
4
4
5
5
5
5
5
5
5
5
5
5
5
5
5
5
5
5
5
5
4
4
4
4
4
4
4
4
4
4
4
4
4
4
4
4
4
4
4
4
4
4
4
4
4
4
4
4
4
4
4
4
4
4
4
4
4
4
4
4
4
4
4
5
4
4
4
4
4
4
4
4
4
4
4
4
4
4
5
5
6
6
6
6
6
6
5
5
5
5
5
5
5
5
5
5
5
5
5
5
5
5
5
6
6
6
6
6
6
6
6
6
6
6
6
6
6
6
6
6
6
6
6
6
6
6
6
6
6
6
7
7
7
7
7
7
7
7
7
7
7
7
7
7
7
7
7
7
7
7
7
7
7
7
7
7
7
7
7
7
7
7
7
7
7
7
7
7
7
7
7
7
7
7
7
7
7
7
7
7
7
7
7
7
7
7
7
7
7
7
7
6
6
6
6
6
6
6
6
6
5
5
5
5
5
5
5
5
5
5
5
5
5
5
5
5
5
5
5
5
5
5
5
5
5
5
5
5
5
5
5
5
5
5
5
5
5
4
4
2
0
0
0
0
0
0
0
0
0
0
0
0
0
0
0
0
0
0
0
0
0
0
0
0
0
0
0
0
0
0
0
0
0
0
0
0
0
0
0
0
0
0
0
0
0
0
0
0
0
0
0
0
0
0
0
0
0
0
0
0
0
0
0
0
0
0
0
0
0
0
0
0
0
0
0
0
0
0
0
0
0
0
0
0
0
0
0
0
0
0
0
0
0
0
0
0
0
0
0
0
0
0
0
0
0
0
1
1
1
1
1
1
1
1
1
2
2
2
2
2
2
2
2
2
2
2
2
2
2
2
2
2
2
2
2
2
2
2
2
2
3
4
4
4
4
4
4
4
4
4
4
4
5
5
5
5
5
5
6
6
6
6
6
6
6
6
6
6
7
7
7
7
7
7
7
7
7
7
7
7
8
8
8
8
8
7
7
7
7
7
7
7
7
7
7
7
7
7
9
9
9
9
9
10
10
10
10
10
10
10
10
10
10
10
10
10
10
10
10
10
10
10
10
10
10
11
11
11
11
11
11
11
11
11
11
11
12
12
12
12
12
12
12
12
12
12
12
12
12
12
12
12
12
12
12
12
12
12
12
12
12
12
12
12
12
12
12
12
12
12
12
11
11
11
11
11
12
12
12
12
12
12
12
13
15
15
15
14
13
13
13
13
13
13
13
13
13
13
13
13
13
12
13
13
14
14
16
16
23
24
24
24
24
24
24
24
24
24
26
28
28
31
31
31
31
31
31
31
31
30
30
30
29
29
29
29
29
29
29
29
29
29
29
29
28
28
28
29
29
30
30
30
30
29
29
29
29
29
29
32
37
38
59
63
67
72
72
72
72
72
72
72
72
72
72
72
72
72
72
72
72
72
72
72
72
72
72
72
72
72
72
72
72
72
72
72
72
72
72
72
72
72
73
74
73
73
73
73
73
73
73
73
73
74
74
74
73
72
73
73
73
73
72
72
72
72
73
74
73
73
73
72
72
72
72
72
71
71
70
69
69
69
69
69
68
68
67
66
66
66
66
65
66
66
66
66
65
65
64
64
63
63
63
63
63
63
63
63
63
62
61
61
61
60
60
59
55
55
54
54
54
53
52
52
52
52
50
50
50
50
50
49
49
48
47
47
47
45
45
45
44
42
40
40
40
38
36
36
35
31
31
32
33
35
37
37
37
36
36
37
37
37
37
37
37
37
37
36
36
36
36
35
33
35
34
35
35
35
35
37
37
39
38
38
38
38
41
46
54
55
55
56
56
58
60
59
63
68
69
70
71
72
73
73
73
73
73
73
72
72
72
72
72
72
72
72
72
71
71
71
71
71
71
71
70
70
70
70
70
70
69
69
71
71
72
72
73
73
73
73
73
73
73
73
73
73
73
73
73
73
73
73
73
73
72
72
72
72
73
73
73
73
73
73
73
72
72
72
72
72
72
72
72
72
72
72
72
72
73
72
72
72
72
72
71
71
71
71
71
70
69
69
69
68
68
67
66
66
65
66
64
64
63
63
63
62
58
60
63
68
64
62
59
59
59
59
59
59
58
58
58
57
57
57
54
54
54
54
51
51
50
50
50
50
50
50
50
47
47
47
47
47
47
47
47
47
47
47
45
45
44
44
45
44
44
42
41
39
41
41
42
42
43
44
44
43
43
43
43
44
44
44
43
43
40
40
40
40
42
42
49
54
53
52
54
55
55
55
56
55
55
55
55
56
57
56
55
55
55
55
56
56
57
57
57
58
58
58
58
58
57
56
56
56
56
56
55
54
54
54
54
54
54
54
53
53
53
53
53
53
53
51
51
48
48
48
48
48
48
48
48
48
48
47
49
49
49
47
47
47
47
47
47
44
43
40
40
40
40
40
39
39
39
41
43
44
44
44
44
44
44
44
44
44
44
44
44
43
43
43
43
43
43
43
42
42
41
40
40
40
40
40
40
40
40
38
38
37
37
37
37
37
38
38
38
39
39
39
39
39
40
40
40
38
38
38
38
38
38
38
38
37
37
36
36
36
36
36
36
36
36
36
35
35
35
33
33
32
32
32
32
32
32
32
34
34
34
37
37
37
36
37
29
29
28
28
28
28
29
29
28
28
28
28
28
28
28
29
29
29
29
29
28
26
26
26
26
25
25
25
25
25
25
25
25
24
23
23
23
23
23
23
23
23
23
23
22
22
22
22
22
23
24
27
27
27
27
28
29
29
32
38
38
37
37
36
36
36
36
36
36
36
36
36
36
36
36
35
35
35
35
35
35
34
34
34
34
34
33
33
33
35
36
37
39
39
42
43
45
45
44
46
46
46
46
46
47
48
52
52
52
52
52
50
50
49
50
52
53
52
52
52
51
51
51
51
51
51
51
51
51
50
51
51
52
52
52
51
51
52
52
52
52
52
52
52
52
52
52
52
52
52
52
52
53
53
53
53
52
52
52
51
51
51
51
52
51
51
51
51
51
51
51
50
50
50
49
49
49
49
48
49
47
47
48
49
49
49
49
48
47
47
47
47
47
47
45
44
45
46
46
46
46
46
50
49
53
60
60
60
59
58
58
59
59
60
60
59
58
56
55
56
57
57
55
55
56
56
56
55
54
56
56
59
60
60
59
59
58
58
58
58
59
59
59
55
54
53
53
53
52
52
52
52
52
52
52
51
51
52
52
52
52
52
52
50
50
49
46
46
46
46
46
46
46
46
45
45
45
45
45
45
45
45
45
45
44
44
44
44
44
44
44
44
43
43
44
43
44
44
44
44
44
44
43
41
41
41
41
41
42
41
41
41
41
40
40
40
40
40
40
40
40
40
40
40
40
39
38
37
37
35
35
35
34
32
31
30
30
29
30
31
32
30
30
28
28
28
28
29
29
29
29
32
34
36
35
34
34
34
34
35
36
36
36
36
36
36
36
36
35
35
36
36
36
36
36
36
36
36
36
36
36
36
36
36
35
34
32
31
30
30
30
30
30
30
30
30
30
29
29
27
27
25
25
25
24
24
24
23
23
22
22
22
21
21
21
21
21
21
21
21
21
21
21
21
21
21
21
20
20
19
19
19
19
19
19
19
18
18
18
18
17
17
17
17
17
17
17
17
16
14
14
14
14
14
14
14
14
12
8
8
8
8
8
8
8
8
8
7
7
7
6
6
6
5
2
2
1
0
0
0
0
0
0
0
0
0
0
0
0
0
0
0
0
0
0
0
0
0
0
0
0
0
0
0
0
0
0
0
0
0
0
0
0
0
0
0
0
0
0
0
0
0
0
0
0
0
0
0
0
0
0
0
0
0
0
0
0
0
0
0
0
0
0
0
0
0
0
0
0
0
0
0
0
0
0
0
0
0
0
0
0
0
0
0
0
0
0
0
0
0
0
0
0
0
0
0
0
0
0
0
0
0
0
0
0
0
0
0
0
0
1
5
5
5
5
7
7
7
7
7
7
7
7
7
7
7
7
7
7
7
7
7
7
7
7
7
7
7
7
7
7
7
7
7
7
7
7
7
7
7
7
7
7
7
7
7
7
7
7
7
7
8
8
8
8
8
8
8
9
9
9
9
9
9
9
9
9
9
9
9
9
9
9
8
8
8
8
8
9
9
9
9
9
9
9
9
9
9
10
12
12
12
12
12
12
12
12
12
12
12
12
12
12
12
12
12
12
12
12
12
12
12
12
12
12
12
12
12
13
13
13
13
13
13
13
13
13
13
13
13
12
12
12
12
12
12
12
12
12
11
11
11
11
11
11
11
11
11
11
11
11
11
11
10
10
10
10
10
11
11
11
11
11
11
11
12
12
12
12
12
12
12
12
12
12
12
12
12
12
12
12
12
12
12
12
12
11
11
11
11
11
10
10
10
10
10
10
10
10
10
10
10
11
14
16
16
18
18
18
18
18
18
18
18
17
17
17
17
17
17
17
18
18
18
19
19
19
18
18
18
17
17
17
17
17
17
17
17
17
17
17
17
17
17
16
16
16
15
15
15
15
15
15
14
14
14
14
14
14
14
14
14
14
14
16
16
16
16
16
16
16
16
16
16
16
16
16
16
15
15
15
15
15
15
15
14
14
14
14
14
14
14
14
13
13
12
12
12
12
12
12
12
12
13
13
13
13
13
13
12
12
13
13
14
12
12
12
12
12
12
12
12
12
12
11
11
11
10
10
10
10
8
8
8
8
8
9
9
9
9
9
9
9
10
10
10
10
10
10
10
10
10
10
10
10
10
10
10
10
10
10
10
10
9
9
9
9
9
10
10
11
11
12
12
12
12
12
12
12
12
12
12
12
12
11
11
11
11
11
11
11
14
14
14
14
14
14
14
14
14
14
14
14
14
14
14
14
14
14
14
14
14
14
14
14
14
14
14
14
14
14
14
14
14
14
14
14
14
14
13
13
13
13
13
13
13
13
13
13
13
12
11
11
12
12
12
13
13
13
13
13
13
13
13
13
13
13
13
13
13
13
13
13
13
13
12
11
11
11
11
11
11
11
11
8
7
7
7
7
8
9
9
9
9
8
8
8
8
8
8
8
8
8
8
8
8
8
8
8
8
8
8
8
9
9
9
9
9
9
9
9
9
9
9
9
9
9
9
9
9
9
9
9
9
9
9
9
9
9
9
9
9
9
9
9
9
9
9
9
8
8
8
8
8
7
7
8
8
8
8
8
8
8
8
8
8
8
8
8
8
8
8
8
8
8
8
8
8
8
8
8
8
8
8
8
8
8
8
8
8
8
8
9
11
11
11
11
10
10
10
11
11
11
11
11
11
11
10
9
9
9
8
8
9
9
9
11
11
12
12
12
12
12
12
12
12
12
23
28
30
36
38
43
44
44
44
44
44
44
44
44
44
44
44
44
44
44
44
46
46
46
46
46
46
46
46
46
47
47
46
45
45
45
45
45
45
45
45
45
46
46
46
46
46
46
46
46
46
46
46
46
46
46
46
46
46
46
48
48
48
48
48
49
49
49
49
48
48
48
48
48
48
48
48
48
48
48
48
48
48
48
48
48
48
48
48
48
48
47
46
46
46
46
46
46
45
45
45
46
46
46
45
43
43
43
44
43
44
44
41
41
40
40
40
40
40
40
40
40
40
39
39
39
38
37
28
26
26
27
27
27
26
27
25
25
24
23
22
22
22
22
22
22
22
22
21
21
21
22
22
22
22
22
20
19
19
19
19
19
19
19
19
18
18
18
18
18
18
19
19
19
19
19
19
19
20
19
19
18
18
18
18
18
18
18
18
18
18
18
18
18
19
19
18
18
18
19
19
19
18
20
21
20
20
20
20
20
20
20
21
21
21
20
20
20
20
21
21
22
23
23
23
23
23
23
23
23
21
22
22
22
22
22
21
21
20
20
20
20
20
20
20
20
20
20
20
20
20
20
20
20
20
20
20
20
20
21
21
21
21
21
20
20
20
20
20
20
20
20
20
20
20
20
20
21
21
21
21
21
20
20
20
20
20
20
20
20
19
19
18
18
18
18
19
19
19
19
19
19
19
20
20
20
22
22
22
23
24
25
27
28
28
27
26
26
26
26
26
26
26
26
26
26
26
26
26
26
26
26
25
26
23
23
23
23
23
23
23
22
21
21
21
23
23
23
23
23
23
22
22
22
22
22
22
22
22
22
22
22
22
22
22
22
22
22
22
22
22
22
22
22
22
23
23
23
23
25
25
26
27
27
27
27
27
27
26
26
27
28
28
28
27
27
27
28
28
28
28
26
26
26
26
26
26
25
25
25
24
24
23
24
25
25
25
25
26
26
26
27
27
27
27
27
24
23
23
23
24
24
24
24
24
25
25
25
25
25
25
25
23
23
23
23
23
23
22
21
21
20
20
20
20
20
20
20
19
19
19
19
19
19
19
19
18
18
18
18
18
18
18
18
18
18
18
18
18
17
17
17
17
17
17
17
17
17
17
17
17
17
17
17
17
17
17
17
17
17
17
17
17
17
15
15
15
15
15
15
15
15
15
15
14
14
14
14
14
14
14
14
14
14
14
14
14
14
14
14
13
12
12
12
12
12
12
9
6
3
3
0
0
0
0
0
0
0
0
0
0
0
0
0
0
0
0
0
0
0
0
0
0
0
0
0
0
0
0
0
0
0
0
0
0
0
0
0
0
0
0
0
0
0
0
0
0
0
0
0
0
0
0
0
0
0
0
0
0
0
0
0
0
0
0
0
0
0
0
0
0
0
0
0
1
1
1
1
1
1
1
1
1
1
1
1
1
1
1
1
1
1
1
1
1
1
1
1
1
1
1
1
1
1
1
1
1
1
1
1
1
1
1
1
1
1
1
1
1
1
1
1
1
1
1
1
1
1
1
1
1
1
0
1
1
1
1
1
1
1
1
1
1
1
1
1
1
1
1
1
1
1
1
1
1
1
1
1
1
1
1
2
2
2
2
2
2
2
2
2
2
2
2
2
2
2
2
2
2
2
2
2
2
2
2
2
2
2
2
2
2
2
2
2
2
2
2
2
2
2
2
2
2
2
2
2
2
2
2
2
2
2
2
2
2
2
2
2
2
2
2
2
2
2
2
2
2
1
1
1
1
1
1
1
1
1
1
1
1
1
1
1
1
1
1
1
1
0
0
0
0
0
0
0
0
0
0
0
0
0
0
0
0
0
0
0
0
0
0
0
0
0
0
0
0
0
0
0
0
0
0
0
0
0
0
0
0
0
0
0
0
0
0
0
0
0
0
0
0
0
0
0
0
0
0
0
0
0
0
0
0
0
0
0
0
0
0
0
0
0
0
0
0
0
0
0
0
0
0
0
0
0
0
0
0
0
0
0
0
0
0
0
0
0
0
0
0
0
0
0
0
0
0
0
0
0
0
0
0
0
0
0
0
0
0
0
0
0
0
0
0
0
0
0
0
0
0
0
0
0
0
0
0
0
0
0
0
0
0
0
0
0
0
0
0
0
0
0
1
1
1
1
1
1
1
1
1
1
0
0
0
0
0
0
0
0
0
0
0
0
0
0
0
0
0
0
0
0
0
0
0
0
0
0
0
0
0
0
0
0
0
0
0
0
0
0
0
0
0
0
0
0
0
0
1
1
1
1
1
1
1
1
1
1
1
1
1
1
1
1
1
1
1
1
1
1
1
1
1
1
1
1
1
1
1
1
1
1
1
1
1
1
1
1
1
1
1
1
1
1
1
1
1
1
1
1
1
1
1
1
1
1
1
1
1
1
1
1
1
1
1
1
1
1
1
1
1
1
1
1
1
0
0
0
0
0
0
0
0
0
0
0
0
0
0
0
0
0
0
0
0
0
0
0
0
0
0
0
0
0
0
0
0
0
0
0
0
0
0
0
0
0
0
0
0
0
0
0
0
0
0
0
0
0
0
0
0
0
0
0
0
0
0
0
0
0
0
0
0
0
0
0
0
0
0
0
0
0
0
0
0
0
0
0
0
0
0
0
0
0
0
0
0
0
0
0
0
0
0
0
0
0
0
0
0
0
0
0
0
0
0
0
0
0
0
0
0
0
0
0
0
0
0
0
0
0
0
0
0
0
0
0
0
0
0
0
0
0
0
0
0
0
0
0
0
0
0
0
0
0
0
0
0
0
0
0
0
0
0
0
0
0
0
0
0
0
0
0
0
0
0
0
0
0
0
0
0
0
0
0
0
0
0
0
0
0
0
0
0
0
0
0
0
0
0
0
0
0
0
0
0
0
0
0
0
0
0
0
0
0
0
0
0
0
0
0
0
0
0
0
0
0
0
0
0
0
0
0
0
0
0
0
0
0
0
0
0
0
0
0
0
0
0
0
0
0
0
0
0
0
0
0
0
0
0
0
0
0
0
0
0
0
0
0
0
0
0
0
0
0
0
0
0
0
0
0
0
0
0
0
0
0
0
0
0
0
0
0
0
0
0
0
0
0
0
0
0
0
0
0
0
0
0
0
0
0
0
0
0
0
0
0
0
0
0
0
0
0
0
0
0
0
0
0
0
0
0
0
0
0
0
0
0
0
0
0
0
0
0
0
0
0
0
0
0
0
0
0
0
0
0
0
0
0
0
0
0
0
0
0
0
0
0
0
0
0
0
0
0
0
0
0
0
0
0
0
0
0
0
0
0
0
0
0
0
0
0
0
0
0
0
0
0
0
0
0
0
0
0
0
0
0
0
0
0
0
0
0
0
0
0
0
0
0
0
0
0
0
0
0
0
0
0
0
0
0
0
0
0
0
0
0
0
0
0
0
0
0
0
0
0
0
0
0
0
0
0
0
0
0
0
0
0
0
0
0
0
0
0
0
0
0
0
0
0
0
0
0
0
0
0
0
0
0
0
0
0
0
0
0
0
0
0
0
0
0
0
0
0
0
0
0
0
0
0
0
0
0
0
0
0
0
0
0
0
0
0
0
0
0
0
0
0
0
0
0
0
0
0
0
0
0
0
0
0
0
0
0
0
0
0
0
0
0
0
0
0
0
0
0
0
1
1
1
1
1
1
1
1
1
1
1
1
1
1
1
1
1
1
1
1
1
1
1
1
1
1
1
1
1
1
1
1
1
2
2
2
2
2
2
2
2
2
2
2
2
2
2
2
2
2
2
2
2
2
2
2
2
2
2
2
2
2
2
2
2
2
2
2
2
2
2
2
2
2
2
2
2
2
2
2
2
2
2
2
2
2
2
2
2
2
2
2
2
2
2
2
2
2
2
2
2
2
2
2
2
2
2
2
2
2
2
2
2
2
2
3
3
5
5
5
5
5
5
5
5
5
5
5
5
5
5
5
5
5
5
5
5
5
5
5
5
4
4
4
4
4
4
4
4
4
3
3
3
3
3
3
3
4
4
4
5
5
5
5
5
5
7
7
7
7
7
7
7
7
7
7
7
7
7
7
7
7
7
7
8
8
8
8
8
8
8
8
8
8
8
7
7
7
8
8
9
9
9
9
9
9
10
10
10
10
10
10
10
10
10
10
10
10
10
10
10
10
10
10
10
10
10
10
10
10
10
10
10
11
12
13
14
15
15
15
15
15
15
14
15
15
15
15
15
15
14
14
14
14
14
14
14
14
13
13
13
13
13
13
13
13
13
13
13
14
14
14
14
14
14
14
13
13
13
13
13
13
13
13
13
13
13
13
13
13
13
13
13
13
13
12
12
12
12
12
11
11
11
11
11
11
11
11
11
11
11
11
11
11
10
10
10
10
10
10
10
10
10
10
10
10
10
10
10
8
8
8
8
8
8
8
8
8
8
8
8
8
8
8
8
8
8
8
7
7
7
7
7
6
6
6
5
2
0
0
0
0
0
0
0
0
0
0
0
0
0
0
0
0
0
0
0
0
0
0
0
0
0
0
0
0
0
0
0
0
0
0
0
0
0
0
0
0
0
0
0
0
0
0
0
0
0
0
0
0
0
0
0
0
0
0
0
0
0
0
0
0
0
0
0
0
0
0
0
0
0
0
0
0
0
0
0
0
0
0
0
0
0
0
0
0
0
0
0
0
0
0
0
0
0
0
0
0
0
0
0
0
0
0
0
0
0
0
0
0
0
0
0
0
0
0
0
0
0
0
0
0
0
0
0
0
0
0
0
0
0
0
0
0
0
0
0
0
0
0
0
0
0
0
0
0
0
0
0
0
0
0
0
0
0
0
0
0
0
0
0
0
0
0
0
0
0
0
0
0
0
0
0
0
0
0
0
0
0
0
0
0
0
0
0
0
0
0
0
0
0
0
0
0
0
0
0
0
0
0
0
0
0
0
0
0
0
0
0
0
0
0
0
0
0
0
0
0
0
0
0
0
0
0
0
0
0
0
0
0
0
0
0
0
0
0
0
0
0
0
0
0
0
0
0
0
0
0
0
0
0
0
0
0
0
0
0
0
0
0
0
0
0
0
0
0
0
0
0
0
0
0
0
0
0
0
0
0
0
0
0
0
0
0
0
0
0
0
0
0
0
0
0
0
0
0
0
0
0
0
0
0
0
0
0
0
0
0
0
0
0
0
1
1
1
1
1
1
1
1
1
1
1
1
1
1
1
1
1
1
1
1
1
1
1
1
1
1
1
1
1
1
1
1
1
1
1
1
1
1
1
1
1
1
2
2
2
2
2
2
2
2
2
2
2
2
2
2
2
2
2
2
2
2
2
2
2
2
2
2
2
2
2
2
2
2
2
2
2
3
3
3
3
3
3
3
3
3
3
3
3
3
3
3
3
3
3
3
3
3
3
3
3
3
3
2
2
2
2
2
2
2
2
2
2
2
2
2
2
2
2
2
2
2
2
2
2
2
2
2
2
2
2
2
2
2
2
2
2
2
2
2
2
2
2
2
2
2
2
2
2
2
2
2
2
2
2
2
2
2
2
2
3
3
3
3
3
3
3
3
3
3
3
3
3
3
3
3
3
3
3
3
3
3
3
3
3
3
4
4
4
4
4
4
4
4
4
4
4
4
4
4
4
4
4
4
3
3
3
3
3
3
3
3
3
3
3
3
2
2
2
2
2
2
2
2
2
2
3
3
3
3
3
3
3
3
3
3
3
4
4
5
5
6
6
6
6
6
6
7
7
7
7
7
7
7
7
7
7
7
7
7
7
7
7
7
7
7
7
8
8
8
8
8
8
8
8
8
8
8
8
8
8
8
8
8
8
8
8
8
8
8
8
8
8
8
8
8
7
7
7
7
7
7
7
7
7
7
7
7
7
7
7
7
7
8
8
8
8
8
8
8
8
8
8
8
8
8
8
8
8
8
8
8
8
8
8
7
7
7
7
8
8
8
8
8
8
8
8
8
8
8
8
8
8
8
8
8
8
8
8
8
8
8
8
8
8
8
8
8
8
8
8
8
7
7
7
6
6
6
6
6
6
6
6
6
6
6
6
6
6
6
6
6
6
6
6
6
6
6
6
6
6
6
6
6
6
6
6
6
6
6
6
6
6
6
6
6
6
6
5
5
5
5
5
5
5
4
4
3
2
2
2
2
2
2
2
2
2
2
2
2
2
2
2
2
2
2
2
2
2
2
2
2
2
2
2
2
2
2
2
2
2
2
2
2
2
2
2
2
2
2
2
2
2
2
3
3
3
3
2
2
2
2
2
2
2
2
2
2
2
2
2
2
2
2
2
2
2
2
2
2
1
1
1
1
1
1
1
1
1
1
1
1
1
1
1
1
1
1
0
0
0
0
0
0
0
0
0
0
0
0
0
0
0
0
0
0
0
0
0
0
0
0
0
0
0
0
0
0
0
0
0
0
0
0
0
0
0
0
0
0
0
0
0
0
0
0
0
0
0
0
0
0
0
0
0
0
0
0
0
0
0
0
0
0
0
0
0
0
0
0
0
0
0
0
0
0
0
0
0
0
0
0
0
0
0
0
0
0
0
0
0
0
0
0
0
0
0
0
0
0
0
0
0
0
0
0
0
0
0
0
0
0
0
0
0
0
0
0
0
0
0
0
0
0
0
0
0
0
0
0
0
0
0
0
0
0
0
0
0
0
0
0
0
0
0
0
0
0
0
0
0
0
0
0
0
0
0
0
0
0
0
0
0
0
0
0
0
0
0
0
0
0
0
0
0
0
0
0
0
0
0
0
0
0
0
0
0
0
0
0
0
0
0
0
0
0
0
0
0
0
0
0
0
0
0
0
0
0
0
0
0
0
0
0
0
0
0
0
0
0
0
0
0
0
0
0
0
0
0
0
0
0
0
0
0
0
0
0
0
0
0
0
0
0
0
0
0
0
0
0
0
0
0
0
0
0
0
0
0
0
0
0
0
0
0
0
0
0
0
0
0
0
0
0
0
0
0
0
0
0
0
0
0
0
0
0
0
0
0
0
0
0
0
0
0
0
0
0
0
0
0
0
0
0
0
0
0
0
0
0
0
0
0
0
0
0
0
0
0
0
0
0
0
0
0
0
0
0
0
0
0
0
0
0
0
0
0
0
0
0
0
0
0
0
0
0
0
0
0
0
0
0
0
0
0
0
0
0
0
0
0
0
0
0
0
0
0
0
0
0
0
0
0
0
0
0
0
0
0
0
0
0
0
0
0
0
0
0
0
0
0
0
0
0
0
0
0
0
0
0
0
0
0
0
0
0
0
0
0
0
0
0
0
0
0
0
0
0
0
0
0
0
0
0
0
1
1
1
1
1
1
1
1
1
1
1
1
1
1
1
1
1
1
1
1
1
1
1
1
1
1
1
1
1
1
1
1
1
1
1
1
1
2
2
2
2
2
2
2
2
2
2
2
2
2
2
2
2
2
2
2
2
2
3
3
3
3
3
3
3
3
3
3
3
3
3
3
3
3
3
3
3
3
3
3
3
3
3
3
3
3
3
3
3
2
2
2
2
2
2
2
3
3
3
4
4
4
4
4
4
4
4
4
4
4
4
4
4
4
4
4
4
4
4
4
4
4
4
4
4
4
4
4
4
4
5
5
4
4
4
4
4
4
4
4
4
4
4
4
4
4
4
4
4
4
4
4
4
4
4
4
4
4
4
4
4
4
5
5
5
5
6
6
6
6
6
6
6
6
6
6
5
5
5
5
5
5
5
5
5
5
5
5
5
5
5
5
5
5
5
5
5
5
6
6
6
6
6
6
6
6
6
6
6
6
6
6
6
6
6
6
6
6
6
6
6
6
6
6
6
6
6
6
6
6
6
6
6
6
7
7
7
7
7
6
6
5
5
5
5
5
5
5
5
5
6
7
6
6
6
6
6
6
6
6
6
6
6
6
6
6
6
6
6
6
6
6
6
6
6
7
7
7
7
7
7
7
7
6
6
6
6
5
5
5
5
5
5
5
5
5
5
5
5
5
5
5
5
5
5
5
5
5
5
5
5
5
5
5
5
5
5
5
5
5
5
5
5
5
5
5
5
5
5
5
5
5
5
5
5
5
5
5
5
5
5
5
5
5
5
5
5
5
5
5
5
5
5
5
5
5
5
5
5
5
5
5
5
5
5
5
5
5
5
5
5
5
5
5
5
5
5
4
4
4
4
4
4
4
4
4
4
4
4
4
4
4
4
3
3
3
3
3
3
3
3
3
3
3
3
3
3
3
3
3
3
3
3
2
2
2
2
2
2
2
2
2
1
1
1
1
1
1
1
1
1
1
1
1
1
1
1
1
0
0
0
0
0
0
0
0
0
0
0
0
0
0
0
0
0
0
0
0
0
0
0
0
0
0
0
0
0
1
1
1
1
1
1
1
2
2
2
2
2
2
2
2
2
2
2
2
2
2
2
2
2
2
2
2
3
3
3
3
3
3
3
3
3
3
3
3
3
3
3
3
3
3
3
3
3
3
3
3
3
3
3
3
3
3
3
3
3
3
3
3
3
3
3
3
3
3
3
3
3
3
3
3
3
3
3
3
3
3
3
3
3
3
3
3
3
2
2
2
1
1
1
1
1
1
1
1
1
1
1
1
1
1
1
1
1
1
1
1
1
1
1
1
1
1
1
1
1
1
1
1
1
1
1
1
1
1
1
1
1
1
1
1
1
1
1
1
1
1
1
1
1
1
1
1
1
1
1
1
1
1
1
1
1
1
1
1
1
1
1
1
1
1
1
1
1
1
1
1
1
1
1
1
1
1
1
1
1
1
1
1
1
1
1
1
1
1
1
1
1
1
1
1
1
1
1
1
1
1
1
1
1
1
1
1
1
1
1
1
1
1
1
1
0
0
0
0
0
0
0
0
0
0
0
1
1
1
1
1
1
1
1
1
1
1
1
1
1
1
1
1
2
2
2
2
2
2
2
2
2
2
2
2
2
2
2
2
2
2
2
2
2
2
2
2
2
2
2
2
2
2
2
2
2
2
2
2
2
1
1
1
1
1
1
1
1
1
1
1
1
1
1
1
1
1
1
1
1
1
1
1
1
1
1
1
1
1
1
1
1
1
1
1
1
1
1
1
1
1
1
1
1
1
1
1
1
1
1
1
1
1
1
1
1
1
1
1
1
1
1
1
1
1
1
1
1
1
1
1
1
1
1
1
1
1
1
1
1
1
1
2
2
2
2
2
2
3
3
3
4
4
4
4
4
4
4
4
5
5
6
6
6
6
6
6
6
6
6
6
6
6
6
6
6
6
6
6
6
6
6
6
6
6
6
6
6
6
5
5
5
5
5
5
5
5
5
4
4
4
4
4
4
4
4
4
4
4
4
4
4
4
4
4
4
4
4
4
4
5
5
5
5
5
5
5
5
5
5
5
5
5
5
5
5
5
5
5
5
5
5
5
5
5
5
5
5
6
7
7
7
7
7
7
7
7
7
7
7
7
7
7
7
7
7
7
6
6
6
6
6
6
6
6
6
6
6
6
6
6
6
6
6
6
6
6
6
6
6
6
6
6
6
6
6
6
6
6
6
6
6
6
6
6
6
6
6
7
7
7
7
7
7
7
8
8
8
8
8
8
8
7
8
9
9
9
9
9
9
9
8
8
8
8
8
8
8
8
8
8
8
8
8
8
8
8
8
8
8
8
8
8
8
8
8
8
8
7
7
7
7
7
7
7
7
7
7
7
7
7
7
7
7
7
7
7
7
7
7
7
7
7
7
7
7
7
6
6
6
6
6
5
5
4
4
4
3
3
3
3
3
3
3
3
3
3
3
3
3
3
3
5
5
5
5
5
5
5
5
5
5
5
5
5
5
5
5
5
5
5
5
5
5
5
5
5
5
5
5
5
5
5
5
5
5
5
5
4
4
5
5
5
5
5
5
4
4
4
4
4
4
4
4
4
4
4
4
5
5
5
5
5
5
5
6
6
6
6
7
7
7
7
7
7
7
7
7
7
7
7
7
7
7
6
6
6
6
6
6
6
6
6
7
6
6
6
6
6
6
6
6
7
7
7
7
7
7
7
7
7
7
7
7
7
7
7
8
8
8
8
8
8
8
8
7
7
7
7
7
7
7
7
7
7
7
7
7
7
6
6
6
6
6
6
5
5
5
5
5
5
5
5
5
5
5
5
5
5
5
5
5
5
5
5
5
5
5
5
5
5
5
5
5
5
5
5
5
5
5
4
4
4
4
4
4
4
4
4
4
4
4
4
4
4
4
4
4
5
5
5
5
5
5
5
5
5
5
5
5
5
5
4
4
4
4
4
4
4
4
4
4
4
4
4
4
4
4
4
4
4
4
4
4
4
4
4
4
4
4
4
4
4
4
4
4
4
4
4
4
4
4
4
4
4
4
3
3
3
3
3
3
3
3
3
3
3
3
3
3
3
3
3
5
5
5
5
5
3
3
3
3
3
3
3
3
3
3
3
4
4
4
4
4
4
4
5
5
5
6
6
6
7
9
9
9
10
21
21
21
25
26
29
30
30
32
35
35
36
36
36
36
36
36
36
36
36
36
36
36
36
36
36
36
36
36
35
35
35
35
35
35
35
35
35
35
35
35
35
35
35
35
35
35
35
35
35
35
35
35
35
35
35
35
35
35
35
35
35
35
35
35
35
35
35
35
35
35
35
35
35
35
35
35
35
35
35
35
35
35
35
35
35
35
35
35
35
35
35
34
33
33
30
30
30
29
29
29
29
29
28
28
28
28
27
27
27
26
26
26
26
25
25
25
25
25
24
24
24
24
23
22
22
7
7
2
2
1
1
1
0
0
0
0
0
0
0
0
0
0
0
0
0
0
0
0
0
0
0
0
0
0
0
0
0
0
0
0
0
0
0
0
0
0
0
0
0
0
0
0
0
0
0
0
0
0
0
0
0
0
0
0
0
0
0
0
0
0
0
0
0
0
0
0
0
0
0
0
0
0
0
0
0
0
0
0
0
0
0
0
0
0
0
0
0
0
0
0
0
0
0
0
0
0
0
0
0
0
0
0
0
0
0
0
0
0
0
0
0
0
0
0
0
0
0
0
0
0
0
0
0
0
0
0
0
0
0
0
0
0
0
0
0
0
0
0
0
0
0
0
0
0
0
0
0
0
0
0
0
0
0
0
0
0
0
0
0
0
0
0
0
0
0
0
0
0
0
0
0
0
0
0
0
0
0
0
0
0
0
0
0
0
0
0
0
0
0
0
0
0
0
0
0
0
0
0
0
0
0
0
0
0
0
0
0
0
0
0
0
0
0
0
0
0
0
0
0
0
0
0
0
0
0
0
0
0
0
0
0
0
0
0
0
0
0
0
0
0
0
0
0
0
0
0
0
0
0
0
0
0
0
0
0
0
0
0
0
0
0
0
0
0
0
0
0
0
0
0
0
0
0
0
0
0
0
0
0
0
0
0
0
0
0
0
0
0
0
0
0
0
0
0
0
0
0
0
0
0
0
0
0
0
0
0
0
0
0
0
0
0
0
0
0
0
0
0
0
0
0
0
0
0
0
0
1
1
1
1
1
1
1
1
1
1
1
1
1
1
1
1
1
1
1
1
1
1
1
1
1
1
1
1
1
1
1
1
1
1
1
1
1
1
1
1
1
1
1
1
1
1
1
1
1
1
1
1
1
1
1
1
1
1
1
1
1
1
1
1
1
1
1
1
1
1
1
1
1
1
1
1
1
1
1
1
1
1
1
1
1
1
1
1
1
1
1
1
1
1
1
0
0
0
0
0
0
0
0
0
0
0
0
0
0
1
1
1
1
1
1
1
1
1
1
1
1
1
1
1
1
1
1
1
1
1
1
1
1
1
1
0
0
0
0
0
0
0
0
0
0
0
0
0
0
0
0
0
0
0
0
0
0
0
0
0
0
0
0
0
0
0
0
0
0
0
0
0
0
0
0
0
0
0
0
0
0
0
0
0
0
0
0
0
0
0
0
0
0
0
0
0
0
0
0
0
0
0
0
0
0
0
0
0
0
0
0
0
0
0
0
0
0
0
0
0
0
0
0
0
0
0
0
0
0
0
0
0
0
0
0
0
0
0
0
0
0
0
0
0
0
0
0
0
0
0
0
0
0
0
0
0
0
0
0
0
0
0
0
0
0
0
0
0
0
0
0
0
0
0
0
0
0
0
0
0
0
0
0
0
0
0
0
0
0
0
0
1
1
1
1
1
1
1
1
1
1
1
1
1
1
1
1
1
1
1
1
1
1
1
1
1
1
1
1
1
1
1
1
1
1
1
1
1
1
1
1
1
1
1
1
1
1
1
1
1
1
1
1
1
1
1
1
1
1
1
1
1
1
1
1
1
1
1
1
1
1
1
1
1
1
1
2
2
2
2
2
2
2
2
2
2
2
2
2
2
2
2
2
2
2
2
2
2
2
2
2
2
2
2
2
2
2
2
2
2
2
2
3
3
3
3
3
3
3
3
3
3
3
3
3
3
3
3
3
3
3
2
2
2
2
2
2
2
2
2
2
2
2
2
1
1
1
1
1
1
1
1
1
1
1
1
1
1
1
1
1
1
1
1
1
1
1
1
1
1
1
1
1
1
1
1
1
1
1
1
1
1
1
1
1
1
1
1
1
1
1
1
1
1
1
1
1
1
1
1
1
1
1
0
0
0
0
0
0
0
0
0
0
0
0
0
0
0
0
0
0
1
1
1
0
0
0
0
0
0
0
0
0
0
0
0
0
0
0
0
0
0
0
0
0
0
0
0
0
0
0
0
0
0
0
0
1
1
1
1
1
1
1
1
1
1
1
1
1
1
1
1
1
1
1
1
1
1
1
1
1
1
1
1
1
1
1
1
1
1
1
1
1
1
1
1
1
1
1
1
1
1
1
1
1
1
1
1
1
1
1
1
1
1
1
1
1
1
1
1
1
1
1
1
1
1
1
1
1
1
1
1
1
0
0
0
0
0
0
0
0
0
0
0
0
0
0
0
0
0
0
0
0
0
0
0
0
0
0
0
0
0
0
0
0
0
0
0
0
0
0
0
0
0
0
0
0
0
0
0
0
0
0
0
0
0
0
0
0
0
0
0
0
0
0
0
0
0
0
0
0
0
0
0
0
0
0
0
0
0
0
0
0
0
0
0
0
0
1
1
1
1
1
1
1
1
1
1
1
1
1
1
1
1
1
1
1
1
1
1
1
1
1
1
1
1
1
1
1
1
1
1
1
1
1
1
1
1
1
1
1
1
1
1
1
1
1
1
1
1
1
1
1
1
1
1
1
1
1
1
1
1
1
1
1
1
1
1
1
1
1
1
1
1
1
1
1
1
1
1
1
1
1
1
1
1
1
1
1
1
1
1
1
1
1
1
1
1
1
1
1
1
1
1
1
1
1
1
1
0
0
0
0
0
0
0
0
0
0
0
0
0
0
0
0
0
0
0
0
0
0
0
0
0
0
0
0
0
0
0
0
0
0
0
0
0
0
0
0
0
0
0
0
0
0
0
0
0
0
0
0
0
0
0
0
0
0
0
0
0
0
0
0
0
0
0
0
0
0
0
0
0
0
0
0
0
0
0
0
0
0
0
0
0
0
0
0
0
0
0
0
0
2
3
3
3
3
3
3
3
3
3
3
3
3
4
4
4
4
4
4
4
4
4
4
4
4
4
4
4
4
4
4
4
4
4
4
4
4
4
4
4
4
4
4
4
4
4
4
4
4
4
4
4
4
5
5
5
5
5
5
5
5
5
5
5
5
5
6
6
6
6
6
6
6
6
6
6
6
6
6
6
6
6
6
6
6
6
6
6
6
6
6
6
6
6
6
6
6
6
6
5
5
5
5
5
5
5
5
5
6
6
6
6
6
6
6
6
6
6
6
6
6
6
6
6
6
6
6
6
6
5
5
5
5
5
5
5
5
5
5
4
4
4
4
4
4
4
2
2
2
2
2
3
3
3
3
3
3
3
3
3
4
4
4
4
4
4
4
4
4
4
4
4
4
4
4
4
4
4
4
4
4
4
4
4
4
4
4
3
3
3
3
3
3
3
3
3
3
3
3
3
3
3
3
3
3
3
3
3
3
3
3
3
3
3
3
3
3
3
3
3
3
3
3
3
3
3
3
3
3
3
3
2
2
2
2
2
2
2
2
2
2
2
2
2
2
2
2
2
2
2
2
2
2
2
1
1
1
1
1
1
1
0
0
0
0
0
0
0
0
0
0
0
0
0
0
0
0
0
0
0
0
0
0
0
0
0
0
0
0
0
0
0
0
0
0
0
0
0
0
0
0
0
0
0
1
1
1
1
1
1
1
1
1
1
1
1
1
1
1
1
1
1
1
1
1
1
1
1
1
1
1
1
1
1
1
1
1
1
1
1
1
1
1
1
1
1
1
1
1
1
1
1
1
1
1
1
1
1
1
1
1
1
1
1
1
1
1
1
1
1
1
1
2
2
2
2
2
2
2
2
2
2
2
2
2
2
2
2
2
2
2
2
2
2
2
2
2
2
2
2
2
2
2
2
2
2
2
2
2
2
2
2
2
2
2
2
2
2
2
2
2
2
2
2
1
1
1
1
1
1
1
1
1
1
1
1
1
1
1
1
1
1
1
1
1
1
1
1
1
1
1
1
1
1
1
1
1
1
1
1
1
1
1
1
1
1
1
1
1
1
1
1
1
1
1
1
1
1
1
1
1
1
1
1
1
1
1
1
2
2
2
2
2
1
1
1
1
1
1
1
1
1
1
1
1
1
1
1
1
1
1
1
1
1
1
1
1
1
1
1
1
1
1
1
1
1
1
1
1
1
1
1
1
1
1
1
1
1
1
1
1
1
1
1
1
1
1
1
1
1
1
1
1
1
1
1
1
1
1
1
1
1
1
1
1
1
1
1
1
1
1
1
1
1
1
1
1
1
1
1
1
0
0
0
0
0
0
0
0
0
0
0
0
0
0
0
0
0
0
0
0
0
0
0
0
0
0
0
0
0
0
0
0
0
0
0
0
0
0
0
0
0
0
0
0
0
0
0
0
0
0
0
0
0
0
0
0
0
0
0
0
0
0
0
0
0
0
0
0
0
0
0
0
0
0
0
0
0
0
0
0
0
0
0
0
0
0
0
0
0
0
0
0
0
0
0
0
0
0
0
0
0
0
0
0
0
0
0
0
0
0
0
0
0
0
0
0
0
0
0
0
0
0
0
0
0
0
0
0
0
0
0
0
0
0
0
0
0
0
0
0
0
0
0
0
0
0
0
0
1
1
1
1
1
1
1
1
1
1
1
1
1
1
1
1
1
1
1
1
2
2
2
2
2
2
2
2
2
2
2
2
2
2
2
2
2
2
2
2
2
2
2
2
2
2
2
2
2
2
2
2
2
2
2
2
2
2
2
2
2
2
2
2
2
2
2
2
2
2
2
2
2
2
2
2
3
3
3
3
3
3
3
3
3
3
3
3
4
4
4
4
4
4
4
4
4
4
4
4
4
4
4
4
4
4
4
4
4
4
4
4
4
4
4
4
4
4
3
3
3
3
3
3
3
3
3
3
3
3
3
3
3
4
4
4
4
4
4
4
4
4
4
4
4
4
4
4
4
4
4
4
4
5
5
5
5
5
5
5
5
5
5
5
5
5
5
5
5
5
5
5
5
5
5
5
5
4
4
4
4
4
4
4
4
4
4
4
4
4
4
4
4
3
3
3
3
3
3
3
3
3
3
2
2
2
2
2
2
2
2
2
2
2
2
2
2
2
2
2
2
2
2
2
2
2
2
2
2
2
2
2
2
2
2
2
2
2
2
1
1
0
0
0
0
0
0
0
0
0
0
1
1
1
1
1
1
1
1
1
1
1
1
1
1
1
1
1
1
0
0
0
0
0
0
0
0
0
0
0
0
0
0
0
0
0
0
0
0
0
0
0
0
0
0
0
0
0
0
0
0
0
0
0
0
0
0
0
0
0
0
0
0
0
0
0
0
0
0
0
0
0
0
0
0
0
0
0
0
0
0
0
0
0
0
0
0
0
0
0
0
0
0
0
0
0
0
0
0
0
0
0
0
0
0
0
0
0
0
0
0
0
0
0
0
0
0
0
0
0
0
0
0
0
0
0
0
0
0
0
0
0
0
0
0
0
0
0
0
0
0
0
0
0
0
0
0
0
0
0
0
0
0
0
0
0
0
0
0
0
0
0
0
0
0
0
0
0
0
0
0
0
0
0
0
0
0
0
0
0
0
0
0
0
0
0
0
0
0
0
0
0
0
0
0
0
0
0
0
0
0
0
0
0
0
0
0
0
0
0
0
0
0
0
0
0
0
0
0
0
0
0
0
0
0
0
0
0
0
0
0
0
0
0
0
0
0
0
0
0
0
0
0
0
0
0
0
0
0
0
0
0
0
0
0
0
0
0
0
0
0
0
0
0
0
0
0
0
0
0
0
0
0
0
0
0
0
0
0
0
0
0
0
0
0
0
0
0
0
0
0
0
0
0
0
0
0
0
0
0
0
0
0
0
0
0
0
0
0
0
0
0
0
0
0
0
0
0
0
0
0
0
0
0
0
0
0
0
0
0
0
0
0
0
0
0
0
0
0
0
0
0
0
0
0
0
0
0
0
0
0
0
0
0
0
0
0
0
0
0
0
0
0
0
0
0
0
0
0
0
0
0
0
0
0
0
0
0
0
0
0
0
0
0
0
0
0
0
0
0
0
0
0
0
0
0
0
0
0
0
0
0
0
0
0
0
0
0
0
0
0
0
0
0
0
0
0
0
0
0
0
0
0
0
0
0
0
0
0
0
0
0
0
0
0
0
0
0
0
0
0
0
0
0
0
0
0
0
0
0
0
0
0
0
0
0
0
0
0
0
0
0
0
0
0
0
0
0
0
0
0
0
0
0
0
0
0
0
0
0
0
0
0
0
0
0
0
0
0
0
0
0
0
0
0
0
0
0
0
0
0
0
0
0
0
0
0
0
0
0
0
0
0
0
0
0
0
0
0
0
0
0
0
0
0
0
0
0
0
0
0
0
0
0
0
1
1
1
1
1
1
1
1
1
1
1
1
1
1
1
1
1
1
1
1
1
1
1
1
1
1
1
1
1
1
1
1
1
1
1
1
1
1
1
1
1
1
1
1
1
1
1
1
1
1
1
1
1
1
1
1
1
1
1
1
1
1
1
1
1
0
0
0
0
0
0
0
0
0
0
0
0
0
0
0
0
0
0
0
0
0
0
0
0
0
0
0
0
0
0
0
0
0
0
0
0
0
0
0
0
0
0
0
0
0
0
0
0
0
0
0
0
0
0
0
0
0
0
0
0
0
0
0
0
0
0
0
0
0
0
0
0
0
0
0
0
0
0
0
0
0
0
0
0
0
0
0
0
0
0
0
0
0
0
0
0
0
0
0
0
0
0
0
0
0
0
0
0
0
0
0
0
0
0
0
0
0
0
0
0
0
0
0
0
0
0
0
0
0
0
0
0
0
0
0
0
0
0
0
0
0
0
0
0
0
0
0
0
0
0
0
0
0
0
0
0
0
0
0
0
0
0
0
0
0
0
0
0
0
0
0
0
0
0
0
0
0
0
0
0
0
0
0
0
0
0
0
0
0
0
0
0
0
0
0
0
0
0
0
0
0
0
0
0
0
0
0
0
0
0
1
1
1
1
1
1
1
1
1
1
1
1
1
2
2
2
2
2
2
2
2
2
1
1
1
1
1
1
1
1
1
1
1
1
1
1
1
1
1
1
1
1
1
1
1
1
1
1
1
1
1
1
1
1
1
1
1
1
1
1
1
1
1
1
1
1
1
1
1
1
1
1
1
1
1
1
1
1
1
1
1
1
1
1
1
1
1
1
1
1
1
1
1
1
1
1
1
1
1
1
1
1
1
1
1
1
1
1
1
1
1
1
0
0
0
0
0
0
0
0
0
0
0
0
0
0
0
0
0
0
0
0
0
0
0
0
0
0
0
0
0
0
0
0
0
0
0
0
0
0
0
0
0
0
0
0
0
0
0
0
0
0
0
0
0
0
0
0
0
0
0
0
0
0
0
0
0
0
0
0
0
0
0
0
0
0
0
0
0
0
0
0
0
0
0
0
0
0
0
0
0
0
0
0
0
0
0
0
0
0
0
0
0
0
0
0
0
0
0
0
1
1
1
1
1
1
1
1
1
1
1
1
1
1
1
1
1
1
1
1
1
1
1
1
1
1
1
1
1
1
1
1
1
1
1
1
1
1
1
1
1
1
1
1
1
1
1
1
1
1
1
1
1
1
1
1
1
1
1
1
1
1
1
1
1
1
1
1
0
0
0
0
0
0
0
0
0
0
0
0
0
0
0
0
0
0
0
0
0
0
0
0
0
0
0
0
0
0
0
0
0
0
0
0
0
0
0
0
0
0
0
0
0
0
0
0
0
0
0
0
0
0
0
0
0
0
0
0
0
0
0
0
0
0
0
0
0
0
0
0
0
0
0
0
0
0
0
0
0
0
0
0
0
0
0
0
0
0
0
0
0
0
0
0
0
0
0
0
0
0
0
0
0
0
0
0
0
0
0
0
0
0
0
0
0
0
0
0
0
0
0
0
0
0
0
0
0
0
0
0
0
0
0
0
0
0
0
0
0
0
0
0
0
0
0
0
0
0
0
0
0
0
0
0
0
0
0
0
0
0
0
0
0
0
0
0
0
0
0
0
0
0
0
0
0
0
0
0
0
0
0
0
0
0
0
0
0
0
0
0
0
0
0
0
0
0
0
0
0
0
0
1
1
2
2
2
2
2
2
2
2
2
2
2
2
2
2
2
2
2
2
2
2
2
2
2
3
5
5
8
8
8
8
8
8
8
8
9
9
9
9
9
9
9
9
9
9
9
9
9
9
9
9
8
8
8
8
8
8
8
8
8
8
8
8
8
8
8
8
8
8
8
8
8
8
8
8
8
8
8
8
8
8
8
8
8
8
8
8
8
8
8
8
8
8
8
8
8
8
8
8
8
8
8
8
8
8
8
8
8
8
8
8
8
8
8
8
8
8
8
8
8
8
8
8
8
8
8
9
9
9
9
9
9
10
10
10
10
10
10
10
10
10
10
10
10
10
10
10
10
9
9
9
10
10
13
14
14
15
14
14
14
19
23
27
28
32
33
33
33
34
36
37
39
40
48
51
65
65
67
72
72
81
81
82
83
84
84
84
84
84
84
84
84
84
84
84
84
84
84
84
84
84
84
84
84
84
83
84
84
84
84
84
84
84
84
84
84
84
84
84
84
84
84
84
84
84
84
84
84
83
83
83
82
82
82
83
84
85
85
85
86
88
88
88
88
88
88
88
88
88
88
88
88
88
88
88
88
87
87
87
87
89
89
90
90
93
92
92
93
93
95
95
94
92
92
92
91
91
89
89
87
85
82
81
79
78
77
77
74
73
71
71
71
71
69
68
67
63
60
60
60
60
60
60
61
58
58
58
60
60
60
60
60
60
58
58
58
58
58
59
59
58
58
56
59
57
56
57
57
57
57
58
58
58
58
58
58
58
58
58
58
58
58
57
57
57
57
57
56
55
54
53
53
53
53
53
53
52
52
49
48
48
48
48
48
48
48
47
47
48
48
48
48
48
47
46
46
46
47
47
47
47
47
47
43
42
42
43
44
44
44
44
44
44
44
44
44
44
44
44
43
43
39
39
39
38
37
37
37
36
34
34
33
33
33
33
32
32
32
32
30
30
30
30
30
30
30
30
30
30
28
28
28
28
28
28
28
28
28
28
28
28
27
27
27
27
27
26
25
26
26
26
34
34
34
34
33
33
34
34
34
34
34
34
34
33
33
33
33
33
33
33
33
32
31
31
31
31
32
32
32
32
30
30
30
28
28
28
27
29
29
29
29
30
30
30
30
31
31
32
32
32
32
32
32
32
32
32
32
32
32
31
31
31
33
33
44
51
51
51
51
52
52
52
51
51
51
51
50
50
50
50
50
50
50
50
50
50
50
50
51
51
51
51
51
51
51
51
50
50
49
49
49
48
48
48
48
48
48
48
48
48
48
49
49
49
49
49
49
49
49
49
49
49
49
48
48
49
48
48
47
47
46
46
46
46
45
45
45
45
45
45
44
42
42
42
42
41
41
41
41
41
41
41
42
42
42
42
42
43
43
43
43
43
41
41
41
41
41
41
41
41
41
41
40
41
41
44
44
44
45
46
46
45
45
44
41
42
42
42
42
41
41
39
39
39
40
40
39
39
38
37
37
37
38
42
44
44
50
50
52
52
53
54
55
55
55
55
54
54
54
54
53
51
51
51
51
51
51
51
50
50
50
50
50
50
50
49
49
49
49
50
49
50
51
52
53
56
58
62
62
63
64
65
65
65
68
67
67
66
66
67
67
67
68
69
69
69
68
68
68
68
68
68
69
81
84
95
97
98
97
97
97
98
98
98
98
98
98
98
99
100
102
102
102
101
101
100
101
101
101
101
101
101
102
103
103
103
103
103
102
102
102
102
102
102
102
102
102
102
102
100
100
100
100
99
99
96
96
96
96
95
95
93
93
93
93
92
92
94
93
92
91
90
90
87
87
87
87
86
85
83
83
83
83
83
83
83
82
82
81
80
78
78
77
76
76
76
76
76
76
76
76
76
76
76
76
76
76
76
75
74
72
72
72
71
70
70
69
69
69
70
71
71
69
69
69
69
69
69
69
69
66
65
65
67
68
68
70
72
72
72
73
81
81
80
82
84
89
89
87
87
88
89
92
101
103
104
103
104
104
104
104
102
101
103
103
106
107
109
109
109
111
109
108
108
109
109
106
105
104
104
104
104
101
101
101
102
102
102
101
100
98
99
104
112
116
128
138
139
146
147
148
145
147
147
147
147
147
147
143
143
143
143
144
144
144
144
144
144
144
144
144
145
145
145
145
145
145
145
145
145
145
144
144
143
142
142
141
135
137
137
139
142
144
142
142
143
143
143
145
145
144
143
139
139
137
137
137
139
142
143
143
144
142
140
140
139
138
138
138
135
134
134
134
131
130
130
131
132
133
131
131
131
128
132
132
132
131
132
134
134
133
133
132
132
132
131
131
133
133
135
135
135
130
130
129
128
128
126
125
125
125
125
125
125
124
123
125
124
122
122
122
122
122
121
120
120
117
119
124
128
129
119
118
121
122
124
126
126
126
126
126
126
124
124
126
126
126
127
125
124
123
124
121
119
119
117
118
116
117
117
114
114
114
113
113
111
111
112
113
114
114
114
114
114
115
112
110
110
111
110
107
106
104
104
105
104
104
102
102
102
102
100
100
99
99
98
97
97
97
97
96
95
94
96
95
95
94
93
94
94
92
93
93
93
93
92
89
90
90
90
90
89
91
90
92
92
92
92
90
89
89
88
90
89
88
88
84
82
79
78
75
73
72
72
72
72
72
72
72
72
72
72
71
71
71
71
72
76
81
82
84
83
87
88
89
89
89
91
91
91
92
93
93
93
92
92
88
87
84
84
83
83
81
81
79
79
79
79
78
78
82
83
83
83
84
84
86
87
87
87
87
87
82
83
83
83
83
82
82
82
81
81
81
81
81
81
81
81
81
81
80
80
79
79
78
78
78
78
78
78
79
79
79
79
79
78
80
81
81
81
81
81
82
83
82
80
81
80
80
81
79
79
78
78
78
77
77
80
80
79
80
81
82
82
85
83
82
82
81
81
83
91
92
99
100
101
103
106
105
105
105
105
104
104
100
108
108
107
110
111
112
112
111
111
111
110
112
110
110
110
110
110
105
104
104
103
103
103
103
103
104
103
103
105
106
106
107
107
107
107
107
106
104
103
103
103
103
102
102
102
102
102
102
102
102
101
101
101
101
104
105
108
108
107
106
103
103
104
104
104
103
103
102
101
101
101
101
101
101
101
100
100
100
99
99
100
100
100
99
95
94
93
93
90
90
90
90
88
88
89
88
88
91
93
92
90
89
87
86
85
84
84
82
70
71
75
81
83
83
83
83
82
80
84
88
104
119
119
123
131
131
131
131
130
131
132
128
128
128
128
129
130
128
128
128
127
127
126
126
126
126
126
126
126
126
126
126
126
126
126
124
125
125
126
128
129
130
129
129
128
127
127
126
124
124
124
122
122
123
123
122
122
122
121
121
123
123
123
123
122
122
122
122
121
121
120
118
118
115
116
114
114
114
114
115
115
114
114
114
114
113
112
110
110
110
113
111
110
110
110
109
108
107
107
109
109
109
104
102
99
95
91
89
87
87
86
87
87
84
84
84
83
84
80
80
77
77
77
76
79
80
85
85
87
87
87
90
92
93
96
93
93
95
96
100
100
108
112
112
112
116
111
112
113
112
114
117
118
118
118
121
121
120
119
122
122
119
118
118
118
119
118
117
117
115
115
115
113
113
114
114
119
119
125
126
127
128
128
127
127
127
127
127
127
127
125
125
125
126
126
126
125
125
123
123
123
123
123
124
123
122
120
120
120
119
119
119
119
120
120
120
122
125
125
125
125
120
120
120
120
116
115
114
114
113
111
111
111
111
113
116
117
118
119
119
120
119
118
118
117
118
119
117
117
117
117
116
112
112
112
111
111
109
109
108
102
102
101
100
100
100
102
101
104
103
99
99
99
95
95
95
96
96
95
96
98
95
95
94
93
93
90
90
89
89
89
84
84
84
83
86
85
84
84
94
100
100
102
105
105
104
104
102
101
101
102
97
96
95
96
96
104
106
105
105
104
103
109
108
118
119
117
117
117
117
118
118
118
118
121
118
118
118
114
120
118
121
122
125
131
135
135
135
133
133
132
132
132
132
132
133
132
132
132
132
133
133
133
133
133
133
132
132
132
132
131
131
131
131
131
131
128
128
128
128
128
128
128
128
128
128
127
127
125
125
125
125
125
125
125
125
125
125
126
127
127
127
127
125
125
125
125
125
124
123
123
123
123
122
121
120
121
119
119
119
119
118
117
117
117
117
117
117
117
117
117
115
117
115
105
106
103
95
96
96
97
94
92
92
92
92
92
90
90
88
88
84
80
80
80
80
79
79
79
79
79
79
79
75
75
75
75
75
74
74
74
74
73
72
71
63
62
62
62
61
60
61
60
58
58
57
55
55
56
58
60
64
64
61
62
62
68
68
69
70
69
70
68
67
67
66
66
66
67
67
65
64
63
62
62
62
62
60
60
60
62
60
58
60
58
60
60
63
65
66
63
63
63
63
63
64
64
64
64
65
65
65
64
64
64
64
64
64
66
66
66
65
65
66
66
66
65
65
65
65
65
65
65
63
63
63
63
63
63
63
63
64
64
64
64
63
63
65
67
76
78
79
80
79
84
84
85
86
89
91
91
92
93
94
95
96
95
96
94
94
94
94
94
94
93
93
93
93
93
94
94
94
94
92
91
91
88
89
88
87
88
87
87
86
85
87
88
88
88
88
88
87
86
85
85
85
88
88
84
86
88
91
91
92
94
94
94
94
93
90
92
90
90
90
96
90
95
92
91
91
93
101
97
97
99
104
104
112
112
114
114
117
115
114
112
111
111
111
112
115
115
115
113
113
113
110
110
109
109
109
109
109
109
109
108
106
104
105
104
104
104
104
104
104
104
103
103
103
101
99
100
100
99
100
99
99
99
99
99
99
100
98
98
98
98
98
98
98
98
98
98
98
98
98
98
98
97
97
97
97
97
97
97
97
97
96
96
96
96
95
94
94
93
93
92
92
91
91
91
90
90
90
90
90
91
91
91
91
91
91
91
91
91
91
91
91
90
89
89
86
86
84
83
83
82
83
83
83
83
82
82
84
83
82
82
82
79
79
78
78
77
77
77
77
76
75
74
72
71
70
70
69
68
68
67
67
67
67
67
65
64
64
64
64
62
62
62
62
60
57
52
51
51
51
47
47
47
47
47
47
47
47
42
42
44
44
45
46
46
44
44
44
44
44
43
43
43
44
44
44
44
44
44
45
45
46
47
47
47
47
47
46
46
46
46
45
42
41
41
41
41
41
41
41
40
39
38
38
38
38
38
37
36
35
29
28
28
28
28
25
25
25
24
24
25
25
26
26
26
27
27
27
27
27
28
28
28
27
30
32
31
31
34
33
33
33
33
32
32
32
32
32
32
31
31
31
31
31
31
31
30
30
30
30
30
30
30
30
30
30
28
28
28
28
28
28
28
28
28
27
27
26
26
28
29
29
30
32
32
32
33
32
32
33
33
32
32
32
32
32
32
32
33
33
33
33
33
33
33
33
33
33
33
33
33
34
34
34
34
34
34
34
33
32
33
33
34
33
33
33
33
33
33
33
33
33
33
33
31
31
31
29
29
29
28
28
30
30
30
30
30
30
29
29
29
29
29
29
29
28
28
29
29
28
27
27
26
26
26
26
26
26
26
26
25
25
25
25
25
25
25
25
25
24
24
24
24
24
26
26
27
27
27
27
27
28
28
28
28
28
28
28
28
28
28
28
29
29
30
30
30
29
29
29
29
29
29
28
28
28
28
28
28
28
29
29
30
30
30
30
30
30
29
29
29
29
29
29
28
28
25
24
24
24
24
24
23
21
21
21
21
20
20
21
21
21
20
19
19
19
20
20
20
20
20
20
20
20
20
19
19
19
19
19
21
21
21
21
21
21
21
21
21
21
21
19
20
20
20
20
19
19
19
19
19
19
19
19
18
18
18
18
18
18
18
18
18
18
18
18
18
18
18
18
18
18
18
18
18
17
18
17
16
15
14
14
15
15
18
18
18
19
19
19
19
19
21
20
21
22
23
29
29
29
29
29
29
28
28
28
28
28
28
29
29
29
28
28
28
28
28
28
28
28
28
28
28
28
29
29
28
28
29
29
29
29
29
29
29
28
28
28
28
28
28
28
30
30
30
30
30
30
30
30
30
30
30
30
30
30
30
30
30
30
30
30
31
31
32
32
34
34
33
33
33
33
33
33
33
33
33
33
34
35
35
36
36
36
37
38
38
39
39
40
40
40
44
45
45
45
46
46
45
42
42
42
41
41
40
40
37
37
36
36
36
36
36
36
36
37
37
37
37
38
38
38
38
39
39
39
39
39
38
38
36
36
37
37
37
37
37
37
37
37
37
37
37
37
37
37
38
40
40
40
40
39
39
39
38
38
38
38
38
38
38
38
38
38
38
38
36
36
37
37
38
38
38
38
38
38
38
38
38
38
38
36
36
36
36
38
39
39
39
38
37
37
37
36
37
37
37
36
36
33
34
35
34
34
39
40
46
46
46
47
47
50
50
51
51
51
51
51
51
51
51
51
49
48
48
51
52
50
50
50
50
50
48
48
47
47
48
48
47
47
46
45
45
45
45
45
45
45
46
46
46
46
46
46
46
47
46
46
46
46
45
45
45
45
47
47
46
46
50
50
50
50
50
49
49
48
48
48
48
48
48
48
48
47
48
48
49
49
49
50
49
49
49
49
49
49
49
48
48
48
48
48
48
48
48
48
48
48
47
47
47
47
47
47
46
48
47
54
65
66
71
74
73
88
96
96
97
125
333
336
338
340
342
342
342
342
342
343
344
355
365
366
369
370
371
376
376
376
376
376
376
378
378
378
378
378
376
375
376
377
377
378
381
384
387
388
389
387
387
387
387
387
387
388
387
387
387
387
387
389
389
390
391
391
391
391
388
389
395
396
401
403
402
403
403
403
402
399
403
407
409
409
414
417
417
417
418
421
421
421
421
421
421
421
423
423
431
432
433
446
447
460
480
492
494
496
495
496
501
504
515
517
516
522
518
524
535
531
534
534
531
528
525
526
525
526
526
527
531
530
521
519
518
515
499
506
511
512
522
542
546
551
556
556
554
558
558
558
559
561
561
565
567
563
562
561
555
555
544
543
543
559
562
558
558
556
556
556
556
554
552
551
545
510
509
510
511
512
510
510
509
495
492
491
491
490
485
485
483
482
482
482
479
458
458
451
448
448
447
422
422
416
416
416
416
415
413
411
411
398
394
392
392
392
394
413
411
421
424
415
411
417
407
407
405
402
404
399
388
380
379
360
360
357
357
356
354
348
345
346
350
348
340
338
340
340
340
347
344
346
341
337
325
325
328
332
338
367
369
388
404
403
408
405
397
394
393
387
389
393
402
399
402
404
402
399
396
395
396
400
405
406
403
398
399
392
394
394
391
391
392
391
391
391
391
389
385
366
364
364
365
365
381
386
392
405
409
414
419
422
423
417
415
415
415
414
421
437
460
457
458
488
489
500
502
502
496
491
485
484
484
484
482
478
468
468
483
485
494
511
517
518
519
521
519
516
516
519
517
554
568
583
597
600
599
636
639
640
641
641
636
635
635
637
641
642
634
629
627
628
630
630
630
628
624
619
619
620
619
605
608
610
602
603
604
605
602
602
601
602
601
602
599
593
583
583
582
582
581
581
579
577
577
577
577
583
586
583
583
578
580
581
580
573
572
572
585
578
588
601
669
710
708
708
709
708
709
712
713
711
707
707
687
685
686
688
688
682
681
677
675
675
674
674
672
672
675
672
680
684
682
674
649
616
611
613
611
612
613
615
624
627
657
651
655
657
651
646
638
630
635
637
638
631
638
636
630
635
635
639
637
638
634
627
627
619
619
617
611
609
608
605
602
600
595
579
579
578
576
571
565
561
555
553
552
551
550
550
550
550
550
549
549
548
543
542
541
531
531
526
530
531
526
523
518
520
512
511
511
512
509
490
460
462
464
463
469
475
503
540
532
547
548
545
600
609
608
609
609
610
603
607
610
636
674
693
690
700
697
709
702
703
708
702
704
694
697
703
702
696
690
691
692
700
698
695
692
687
684
674
675
675
672
668
669
666
667
665
664
664
663
660
656
652
650
648
633
615
613
613
615
615
615
615
612
612
612
612
609
607
609
610
600
595
595
592
591
592
591
591
590
586
590
592
595
601
604
600
596
604
608
608
607
607
606
601
601
602
606
616
617
626
629
639
641
642
635
635
636
637
647
641
639
636
622
623
624
619
620
624
625
621
614
592
600
599
600
597
593
588
588
596
592
580
580
573
567
539
538
543
554
567
564
564
563
552
552
541
533
538
546
546
541
540
538
528
518
520
515
514
517
520
515
515
512
510
504
493
489
489
489
488
486
484
484
482
481
483
479
484
484
479
479
473
470
459
462
467
457
436
450
452
461
466
474
488
499
498
498
500
498
492
495
488
477
476
467
459
458
467
467
470
473
473
475
473
472
473
474
471
464
455
447
447
448
437
440
437
433
430
423
414
412
412
412
411
409
403
401
400
394
395
395
394
395
395
392
385
384
384
384
388
391
389
389
387
386
383
385
386
388
387
386
383
374
373
373
369
370
370
384
389
395
395
413
401
400
396
395
392
391
392
400
400
401
393
394
394
393
393
400
408
406
403
398
399
402
398
400
387
384
382
383
381
380
379
379
366
366
363
362
363
363
364
367
368
363
360
357
355
354
358
356
359
373
377
379
377
375
367
364
364
361
354
357
357
373
377
379
380
373
371
365
364
364
361
360
342
324
322
322
322
318
319
320
327
339
348
372
373
372
367
365
368
370
371
373
376
379
380
378
369
364
363
363
354
355
352
351
351
352
353
361
361
361
362
358
357
356
356
356
352
348
347
342
343
339
339
342
343
348
348
348
347
347
347
347
354
356
379
383
392
397
395
397
406
406
408
402
405
405
405
405
394
391
390
388
384
384
385
388
387
388
387
390
390
389
385
378
376
375
374
371
370
372
375
381
384
384
383
387
387
387
388
389
388
390
391
399
410
410
411
409
403
411
408
414
415
414
411
404
397
396
397
397
402
407
408
411
412
412
411
410
411
406
403
400
399
398
396
397
398
403
398
399
397
399
390
386
386
381
375
375
372
372
373
379
379
377
378
375
379
564
607
622
625
678
670
672
671
670
671
671
670
674
678
685
686
681
667
661
650
647
646
646
648
649
649
649
645
644
642
640
636
624
641
640
639
659
667
676
700
703
711
727
807
803
803
805
827
822
824
831
831
836
837
850
852
853
856
854
852
853
848
844
844
845
847
853
854
854
857
855
854
854
855
855
854
854
845
843
841
838
838
841
842
841
840
841
839
838
837
834
831
827
811
810
804
802
798
797
796
796
796
794
794
792
791
778
778
775
773
775
776
770
768
766
751
751
746
738
738
735
709
686
663
641
641
633
632
620
626
638
673
683
685
693
694
695
694
685
678
667
674
647
649
656
665
672
670
662
662
665
662
662
658
644
643
641
639
637
638
637
634
633
625
615
609
607
607
606
606
603
599
599
585
583
583
583
578
534
522
519
507
507
505
494
494
490
490
489
485
478
478
476
470
470
469
469
468
461
462
462
451
449
448
463
432
446
446
442
441
470
499
563
562
563
545
545
550
550
554
554
551
554
553
552
554
552
552
551
559
550
548
553
556
560
560
560
560
557
553
528
519
518
519
510
510
496
494
493
489
488
489
490
490
478
478
467
456
464
478
481
483
484
489
490
488
492
486
499
498
508
510
501
511
515
507
503
503
501
510
510
510
513
514
510
506
510
511
509
514
513
514
514
514
515
514
514
515
513
505
502
496
496
497
497
494
498
499
500
500
500
496
495
495
493
486
484
481
477
468
466
477
482
488
481
478
479
480
480
481
482
480
471
460
453
452
461
472
473
470
475
502
511
514
510
522
520
533
531
530
531
533
524
524
522
522
522
523
523
522
519
517
517
513
497
497
492
494
495
499
498
498
491
489
489
485
485
483
481
481
474
460
451
451
451
452
452
447
446
443
443
442
441
439
438
436
436
435
436
435
436
434
433
422
423
418
418
423
426
427
428
426
417
416
416
397
394
403
411
464
487
502
510
577
587
619
668
666
672
705
710
712
757
740
745
749
735
734
726
721
721
720
724
722
729
764
771
783
784
792
802
801
801
800
804
801
797
790
789
790
784
781
776
776
776
776
771
765
763
762
760
759
754
753
768
761
758
755
754
746
745
745
746
748
744
740
735
734
734
735
733
731
728
728
727
727
724
718
722
729
736
735
753
764
768
767
767
770
769
770
768
757
757
757
749
747
742
736
734
732
731
726
720
722
721
715
712
712
708
709
709
709
706
695
696
693
692
668
664
649
656
650
604
612
617
611
609
611
607
600
600
591
591
590
591
591
581
581
577
587
598
592
622
605
605
610
600
605
605
614
612
613
612
607
602
590
591
583
567
534
516
510
504
497
486
472
466
468
464
464
458
455
444
441
440
439
439
429
395
395
395
394
393
390
387
387
386
385
386
383
377
379
384
378
383
387
387
388
388
378
378
374
374
369
369
369
367
367
367
367
364
361
360
359
355
354
354
354
352
352
350
350
351
347
345
344
344
344
344
340
340
341
339
311
319
320
317
315
314
311
311
313
314
321
318
317
313
313
312
309
309
309
304
299
297
291
291
291
291
288
292
293
266
266
263
262
260
260
255
255
254
256
258
259
259
259
256
254
255
254
253
252
252
236
232
226
225
224
224
221
217
219
217
217
215
215
217
218
218
218
218
216
211
200
198
198
197
192
206
216
218
224
226
266
270
283
282
281
280
277
278
278
278
277
277
275
269
273
281
283
279
264
264
264
264
265
277
277
278
291
298
329
329
327
328
327
326
326
328
328
328
328
327
319
318
316
316
316
316
315
314
313
312
309
310
310
311
311
311
309
309
308
308
306
306
306
304
304
304
303
306
307
306
307
308
317
319
318
321
321
323
323
323
323
322
321
321
321
321
318
317
312
312
311
310
310
309
309
309
308
305
302
301
301
301
295
292
292
291
291
285
283
281
280
280
279
276
276
278
276
274
274
268
264
264
247
236
207
201
199
198
195
194
194
184
184
185
179
176
176
173
160
151
147
146
146
146
141
140
134
131
131
128
127
127
124
120
120
120
120
120
120
119
116
115
115
115
101
101
101
99
94
93
88
86
86
86
86
85
85
85
84
84
80
73
73
72
75
76
73
73
68
62
62
61
62
61
60
60
60
59
59
59
59
57
49
41
32
29
26
26
26
21
19
17
17
17
17
17
17
17
17
17
17
15
15
15
15
15
15
15
15
15
15
15
16
16
16
16
16
16
16
16
16
15
15
15
16
16
16
16
16
15
15
15
15
16
24
26
27
26
26
26
27
27
27
27
26
26
26
26
27
27
27
27
27
27
27
27
27
27
27
27
27
29
29
29
29
29
29
29
29
29
31
30
30
30
33
33
35
34
34
34
37
38
39
40
39
39
39
39
40
40
40
40
40
40
41
41
42
42
44
44
44
44
44
44
44
44
44
44
44
45
45
45
45
43
43
44
46
46
48
48
49
49
49
49
49
49
49
49
49
49
47
47
47
47
47
46
46
47
47
47
47
49
49
50
49
49
49
50
50
49
53
53
54
59
58
56
56
56
56
56
56
54
54
54
55
55
55
55
55
55
55
55
55
55
56
56
56
56
56
55
54
53
53
53
53
53
53
53
53
53
51
50
49
49
49
49
49
49
49
49
48
48
48
48
47
48
48
48
50
53
52
52
52
52
52
52
52
51
51
51
49
46
46
46
46
45
44
44
45
45
46
43
42
42
35
35
36
39
39
40
41
42
43
45
47
47
49
49
50
51
51
51
51
51
52
52
52
51
50
49
47
47
47
47
47
47
47
47
47
46
45
46
45
44
46
49
49
44
44
42
43
43
43
42
42
44
44
43
43
43
43
43
43
44
44
44
44
44
44
44
44
44
43
44
45
45
45
44
44
44
44
44
44
44
44
44
43
43
43
43
43
43
43
43
43
43
43
43
42
42
43
44
46
46
47
47
46
46
46
45
44
45
45
46
46
46
46
45
45
45
45
45
45
45
46
46
46
46
46
44
44
44
44
42
42
42
42
42
42
43
45
45
45
46
46
47
48
50
50
50
49
49
48
48
48
48
48
48
48
48
48
47
48
48
48
48
46
46
46
47
47
47
46
46
46
47
47
46
47
46
46
46
46
46
46
46
46
46
46
46
46
44
44
44
44
44
44
44
44
44
44
43
43
43
43
43
43
41
41
41
39
40
40
40
41
41
41
40
40
40
41
40
36
35
41
46
48
49
49
49
49
49
49
48
48
48
48
43
47
47
47
47
47
49
49
49
49
49
49
49
49
50
49
50
50
47
47
46
46
47
47
50
50
51
50
49
49
49
49
48
48
48
49
49
48
46
46
46
46
46
46
46
46
47
51
52
56
54
54
53
52
52
52
52
52
52
57
56
58
58
58
58
58
58
58
58
58
58
59
61
61
62
62
63
65
65
66
67
66
66
66
66
66
66
66
66
68
67
66
66
66
66
66
67
67
67
67
68
68
68
68
68
68
68
68
68
68
69
69
69
69
69
69
69
69
69
69
69
69
69
68
68
68
66
66
66
66
66
66
66
66
68
68
68
68
68
68
68
68
67
67
66
66
66
66
69
79
83
83
84
83
80
80
80
80
78
78
76
71
71
72
71
72
73
74
74
74
73
72
72
73
78
78
75
76
74
73
74
76
76
81
81
81
79
79
80
81
81
81
81
82
77
76
76
74
74
73
73
74
73
73
73
73
73
74
74
76
75
74
75
80
93
97
101
106
106
113
113
115
115
114
113
114
114
114
114
113
112
112
112
112
112
113
113
113
111
111
111
111
111
110
109
109
109
109
109
110
109
104
104
105
106
106
105
106
107
107
106
106
104
104
104
105
106
106
107
109
107
106
106
106
106
102
102
102
102
102
102
99
98
99
99
99
92
89
87
87
87
85
84
84
81
81
81
81
80
81
80
79
77
77
77
76
75
75
74
72
72
72
72
72
72
72
72
72
72
70
70
67
67
67
67
67
67
67
67
67
67
66
65
64
62
62
62
62
62
62
62
61
59
58
55
54
53
45
45
45
44
44
43
39
34
33
31
23
22
20
19
19
18
16
14
8
6
6
5
5
5
5
5
4
4
4
4
4
5
5
5
6
6
6
6
6
6
6
6
6
6
6
6
6
5
5
5
5
5
5
5
5
5
5
5
5
5
5
5
5
5
4
4
4
4
4
3
3
3
3
3
3
3
3
3
3
3
3
3
3
3
3
3
3
3
2
2
2
2
2
2
2
2
2
2
2
2
2
2
2
2
2
2
2
2
2
2
2
2
2
2
2
2
2
2
2
2
2
2
2
2
2
2
3
3
3
3
3
3
3
3
3
3
2
2
2
2
2
1
0
0
0
0
0
0
0
0
0
0
0
0
0
0
0
0
0
0
0
0
0
0
0
0
0
0
0
0
0
0
0
0
0
0
0
0
0
0
0
0
0
0
0
0
0
0
0
0
0
0
0
0
0
0
0
0
0
0
0
0
0
0
0
0
0
0
0
0
0
0
0
0
0
0
0
0
0
0
0
0
0
0
0
1
1
1
1
1
1
1
1
1
1
1
1
1
1
1
1
1
1
1
1
1
1
1
1
1
1
1
1
1
1
1
1
1
1
1
1
1
1
1
1
1
1
1
1
1
1
1
1
1
1
1
1
1
1
1
1
1
1
1
1
1
1
1
1
1
1
1
1
1
1
1
1
1
1
1
1
1
1
1
1
1
1
1
1
1
1
1
1
2
2
2
2
2
1
1
1
1
1
2
2
2
2
2
2
2
2
2
2
2
2
2
2
2
2
2
2
2
2
2
2
2
2
2
2
2
2
2
2
2
1
1
1
1
1
1
1
1
1
1
1
1
1
1
1
1
1
1
1
1
1
1
1
1
1
1
1
2
2
2
2
2
2
2
2
2
2
2
2
2
2
2
2
2
2
2
2
2
2
2
2
2
2
2
2
2
2
2
2
1
1
1
1
1
1
1
1
1
1
1
1
1
1
1
1
1
1
1
1
1
1
1
1
1
1
1
1
1
1
1
1
1
1
1
1
1
1
1
1
1
1
1
1
2
2
2
2
2
2
2
2
2
2
2
2
2
2
2
2
2
2
1
1
1
1
1
1
1
1
1
1
1
1
1
1
1
2
2
2
2
2
2
2
2
2
2
2
2
2
2
2
2
2
2
2
2
2
2
2
2
2
2
2
2
2
2
2
2
2
2
2
2
2
2
2
2
2
2
2
2
2
2
2
2
2
2
2
2
2
2
2
2
2
2
3
3
3
3
3
3
3
3
3
3
3
3
3
3
2
2
2
2
2
2
2
2
2
2
2
2
2
2
2
2
2
3
3
3
3
3
2
2
2
2
2
2
2
2
2
2
2
2
2
2
2
2
2
2
2
2
2
2
2
2
2
2
2
2
2
2
2
2
2
2
2
2
2
2
2
2
2
2
2
2
2
2
2
2
2
2
2
2
2
2
1
1
1
2
2
3
3
3
3
3
3
3
3
3
3
3
3
3
3
3
3
3
3
3
3
3
3
3
3
3
3
3
3
3
3
3
3
3
3
3
3
3
3
3
3
3
3
3
3
3
3
3
3
3
3
3
3
2
2
2
2
4
4
4
5
5
5
5
5
5
5
5
5
5
5
5
5
5
6
6
6
6
6
6
6
6
6
6
6
6
6
6
6
6
6
6
6
6
6
6
6
6
6
6
6
6
6
6
6
6
6
6
6
7
7
7
7
7
7
7
7
7
7
7
7
7
7
7
7
7
6
6
6
6
6
6
6
6
6
6
6
6
6
6
6
6
6
6
6
6
6
6
6
5
5
5
5
5
5
4
4
4
4
4
5
5
5
5
5
5
5
5
5
5
5
5
5
5
5
5
6
6
6
6
6
6
6
6
6
6
6
5
5
5
5
5
5
5
5
5
5
5
6
6
6
6
6
6
6
6
6
6
6
6
6
6
6
6
5
6
6
6
6
6
6
6
6
6
6
5
5
4
4
4
4
4
4
4
4
4
4
4
4
3
3
3
4
5
5
5
5
5
6
6
6
6
6
6
6
6
6
6
6
6
6
6
6
6
6
6
6
6
6
6
6
6
6
6
6
6
6
6
6
6
6
6
6
6
7
7
8
8
8
8
8
8
8
8
8
8
8
8
8
8
8
8
9
9
9
9
10
10
10
10
10
10
10
10
10
10
10
10
10
10
10
10
10
10
10
10
10
10
10
10
10
10
10
10
11
11
11
11
11
11
10
10
10
10
10
10
10
9
9
9
9
9
8
8
8
8
7
7
7
7
7
7
7
7
7
7
7
7
7
7
7
7
6
6
6
6
6
6
6
6
6
6
6
6
5
5
5
5
5
5
5
5
5
5
5
5
5
5
5
5
5
5
5
5
5
5
5
5
5
5
5
5
5
5
5
5
5
5
5
5
5
5
5
5
5
5
5
5
5
4
4
4
4
4
4
4
3
3
3
3
3
3
3
3
3
3
3
3
3
3
3
3
3
3
3
3
3
3
3
3
3
3
3
3
3
3
3
3
3
1
0
0
0
0
0
0
0
0
0
0
0
0
0
0
1
1
1
1
1
1
1
1
1
1
1
1
1
1
1
1
1
0
0
0
0
0
0
0
0
0
0
0
0
0
0
0
0
0
0
0
0
0
0
0
0
0
0
0
0
0
0
0
0
0
0
0
0
0
0
0
0
0
0
0
0
0
0
0
0
0
0
0
0
0
0
0
0
0
0
0
0
0
0
0
0
0
0
0
0
0
0
0
0
0
0
0
0
0
0
0
0
0
0
0
0
0
0
0
0
0
0
0
0
0
0
0
0
0
0
0
0
0
0
0
0
0
0
0
0
0
0
0
0
0
0
0
0
0
0
0
0
0
0
0
0
0
0
0
9
11
11
11
11
11
15
15
15
17
19
19
19
19
20
20
21
22
22
22
22
22
22
22
22
22
22
22
22
22
22
22
22
24
24
24
24
24
24
24
24
24
24
25
27
27
27
27
27
27
27
27
28
28
28
28
28
28
28
28
28
28
28
28
28
28
28
28
28
28
30
31
31
31
31
31
31
31
31
31
31
31
31
31
31
31
31
31
31
31
31
31
31
31
31
31
31
31
31
31
31
31
31
31
31
30
30
29
29
29
29
29
29
29
29
29
29
28
28
28
28
28
29
29
29
27
28
28
30
31
39
39
39
39
39
38
38
38
40
46
47
47
47
47
47
47
47
48
48
49
49
52
52
51
51
50
51
51
51
50
50
50
50
49
49
49
49
49
49
49
49
49
49
50
50
49
49
48
48
48
48
48
48
48
48
47
47
47
47
47
46
46
45
45
44
44
44
44
44
44
44
43
43
44
44
44
44
44
44
44
44
44
44
44
42
42
43
43
43
43
43
43
42
42
41
41
41
41
41
40
40
40
40
40
40
40
40
41
40
40
39
39
39
39
38
39
46
45
46
46
46
46
46
46
46
46
46
46
48
48
46
46
46
45
45
45
46
45
45
45
43
43
43
45
45
46
47
47
47
46
46
46
46
46
46
46
46
48
48
50
50
48
44
43
43
43
43
43
43
39
38
37
38
38
38
40
40
39
39
39
39
39
39
39
38
38
38
39
40
40
40
40
38
38
38
40
40
42
43
43
46
47
47
47
47
47
47
48
49
50
51
52
53
53
55
55
55
55
55
55
55
55
55
55
56
56
55
55
55
54
54
55
56
57
58
58
58
58
59
58
59
59
61
60
60
59
60
60
60
61
62
62
61
61
60
60
60
60
59
58
59
58
57
56
56
56
56
56
56
55
55
54
53
53
53
53
53
53
52
51
51
50
50
51
54
54
54
54
52
52
51
53
52
52
52
52
53
53
53
53
56
56
56
56
57
57
58
58
62
66
66
66
66
66
66
66
65
64
65
64
64
63
65
67
65
67
67
74
84
89
90
93
93
105
106
106
106
105
102
101
101
101
100
100
99
98
98
99
99
98
98
98
98
99
99
100
99
99
98
98
98
98
98
98
98
98
98
98
98
98
98
98
98
98
98
97
97
97
97
97
97
97
97
97
97
95
97
101
100
101
103
104
104
104
104
104
103
103
103
103
103
105
105
105
105
105
105
104
102
102
102
102
102
101
102
102
102
102
100
104
104
108
111
113
113
112
110
110
109
112
113
113
115
115
111
106
104
105
105
105
105
104
100
100
98
97
97
97
93
93
95
95
95
94
94
93
94
93
93
94
94
91
90
90
93
91
91
89
89
90
92
91
91
91
91
89
91
97
94
95
94
94
95
95
92
96
99
111
111
109
110
109
109
109
107
105
105
103
102
102
102
103
105
110
111
110
112
114
111
114
109
110
110
110
109
112
110
110
111
111
111
112
114
114
114
114
114
109
109
110
110
110
112
112
111
110
110
109
109
110
114
118
119
121
121
121
122
121
121
121
122
123
122
122
124
125
124
126
125
124
124
124
124
125
125
125
125
125
124
124
124
125
124
124
123
122
122
122
121
122
122
122
122
122
122
120
120
120
120
119
118
119
122
122
122
122
122
122
122
122
122
121
122
120
119
120
122
124
121
121
121
121
121
121
120
120
118
118
114
105
105
105
104
103
104
105
100
100
101
101
101
101
101
101
101
101
98
100
100
100
95
95
98
99
99
98
96
96
92
91
91
92
88
86
84
83
83
91
101
104
104
104
105
104
104
103
102
100
100
98
98
98
98
96
95
96
96
96
94
94
94
95
95
95
95
91
88
89
87
85
85
84
85
86
86
88
87
86
86
88
91
94
99
100
102
107
107
108
108
108
109
109
108
107
108
108
108
108
108
108
109
110
110
110
110
110
110
111
112
112
118
119
118
118
118
119
120
122
122
122
122
122
122
122
122
122
121
121
117
118
118
118
118
117
117
117
117
117
116
119
119
121
116
116
114
110
107
104
103
103
103
103
107
107
116
117
118
117
117
118
115
115
115
115
114
113
110
110
110
110
109
108
108
106
106
105
104
104
103
103
103
103
103
103
101
102
101
100
95
96
96
96
97
97
97
97
101
100
101
104
102
101
102
105
105
105
104
100
98
98
98
92
96
94
100
104
104
103
98
98
100
100
100
100
100
95
94
92
92
92
92
92
91
91
91
91
91
90
90
90
90
90
90
89
89
89
88
88
88
88
88
88
88
86
86
85
80
79
77
75
73
72
72
69
70
67
67
67
67
65
62
63
67
67
68
70
72
90
103
106
107
107
107
108
107
107
107
108
109
109
109
108
108
105
105
105
105
106
108
108
107
106
108
108
105
106
107
109
109
107
107
107
110
110
108
106
106
105
97
97
96
94
93
92
88
89
90
88
90
92
109
111
111
111
110
122
128
143
144
143
145
143
143
143
143
143
144
144
143
143
145
145
144
144
144
144
144
144
144
144
144
144
144
144
144
145
144
144
144
144
144
144
145
145
145
145
145
145
142
142
142
142
142
141
140
139
138
139
137
137
136
137
137
139
146
148
149
147
147
145
145
145
145
145
145
145
144
144
144
145
147
148
145
145
141
140
141
141
139
139
138
139
139
139
139
138
139
139
139
138
135
134
134
134
134
134
134
134
134
132
131
131
130
130
129
128
128
128
127
126
125
119
119
119
119
119
118
119
118
118
118
115
112
112
112
111
107
107
104
104
103
103
102
102
103
103
104
163
164
168
170
175
177
172
171
166
167
169
174
177
176
177
171
171
173
174
179
179
179
179
179
175
175
175
175
175
173
173
172
172
171
171
169
167
167
167
170
170
170
169
169
166
166
165
166
164
167
169
169
170
179
182
190
234
234
239
244
237
238
238
238
239
239
239
236
231
228
228
228
228
228
228
228
227
229
232
232
232
235
235
235
235
235
235
233
233
233
235
236
237
239
238
238
238
240
240
242
242
242
241
242
242
241
237
238
237
236
237
232
232
232
231
228
231
237
240
242
242
241
239
239
244
245
247
243
253
250
250
251
257
261
260
261
262
262
262
260
259
257
258
253
251
252
252
252
250
250
257
256
256
256
255
245
233
232
232
231
231
230
227
227
227
221
221
219
219
219
218
218
215
213
210
210
210
210
210
209
208
207
206
206
203
203
201
201
201
201
200
199
198
199
201
200
199
196
193
204
204
208
208
208
199
192
185
186
186
187
187
189
187
181
181
181
184
183
182
184
184
185
185
183
179
179
177
175
174
171
171
167
169
168
169
170
170
168
164
164
162
161
154
154
154
157
155
153
155
149
152
148
148
147
147
146
144
143
143
142
142
142
142
142
142
140
139
138
138
138
138
138
136
124
123
121
119
119
119
119
119
118
118
115
110
109
109
109
108
108
107
106
105
104
103
102
100
101
101
101
101
99
100
99
99
100
100
102
102
103
104
106
110
105
108
109
110
111
110
108
108
107
107
107
106
97
103
105
117
123
124
126
126
125
126
127
136
135
136
136
136
138
143
143
145
145
144
144
144
145
144
145
145
145
145
142
140
145
150
153
155
158
157
158
157
159
153
153
153
156
156
158
154
153
154
154
154
155
154
153
155
157
156
157
155
153
152
153
153
153
153
154
154
154
154
154
153
153
150
150
149
149
146
146
147
149
149
150
150
150
150
150
150
152
152
153
152
152
151
151
150
150
150
146
146
146
146
145
145
145
145
144
144
144
143
141
140
139
137
136
129
129
126
125
125
125
125
124
124
123
121
119
119
119
119
117
112
111
109
108
108
108
109
108
108
108
110
110
109
109
109
109
110
106
106
106
112
111
114
116
126
127
132
132
133
140
142
145
145
145
146
146
146
145
145
145
145
144
145
145
148
151
151
149
145
144
143
143
143
142
145
146
145
141
141
143
145
145
145
142
139
140
151
150
154
191
193
194
195
193
194
194
196
190
190
193
196
215
220
232
245
245
246
247
262
264
269
273
273
275
275
277
290
291
290
290
287
287
287
287
287
287
288
291
292
291
291
291
291
290
290
297
295
296
295
294
294
294
294
294
294
295
296
295
294
290
289
288
288
287
292
324
329
333
334
335
335
335
333
333
332
332
332
332
333
332
332
330
330
328
327
326
326
325
325
325
324
324
322
322
322
322
322
319
318
318
319
316
307
306
310
321
322
322
319
317
316
318
320
322
321
333
334
336
343
353
352
355
348
347
364
371
372
373
375
378
368
367
367
368
367
367
364
359
360
355
344
330
332
334
319
317
323
331
329
324
319
318
317
330
349
352
355
359
357
353
351
345
345
342
341
332
332
330
330
332
334
333
332
332
330
328
329
330
331
328
325
325
325
324
319
312
312
311
311
306
302
299
298
297
296
296
295
295
295
290
290
290
288
288
286
282
282
281
280
280
280
280
280
284
284
284
285
282
281
282
279
278
286
294
293
293
294
293
292
302
304
317
317
317
314
311
311
311
314
314
314
312
307
305
305
306
305
307
311
316
316
317
315
312
312
312
311
314
314
322
319
322
342
337
340
342
342
345
341
338
338
341
342
344
345
345
345
343
342
339
339
337
336
336
336
334
331
331
333
332
331
330
329
327
327
323
331
338
340
340
331
328
327
323
320
323
320
323
320
319
318
317
317
316
313
312
306
306
306
303
304
305
305
303
303
295
296
307
329
346
350
363
360
356
354
353
350
350
351
351
350
347
346
343
343
342
339
338
334
332
333
330
329
329
325
323
325
325
324
323
323
323
320
324
323
325
332
325
317
327
327
329
330
324
318
317
303
303
296
296
296
297
297
304
303
302
299
298
292
292
291
291
289
290
291
279
280
273
271
273
273
277
272
277
277
279
278
276
278
280
285
288
278
275
276
275
275
271
267
267
268
259
254
261
262
261
261
261
261
261
260
260
257
252
252
251
258
261
265
265
261
261
263
263
265
264
266
262
257
257
255
255
257
261
261
260
260
264
266
272
280
278
288
306
335
353
352
352
350
406
405
410
422
421
422
425
424
417
417
417
416
416
417
417
415
415
416
423
425
425
424
424
424
424
424
425
425
419
418
415
414
414
414
413
411
414
417
420
422
418
417
416
415
414
413
413
412
411
410
407
407
406
405
408
412
414
415
422
429
428
431
441
442
469
500
490
494
499
490
491
489
487
484
483
480
479
479
477
476
476
475
475
474
474
475
474
469
467
459
455
457
460
466
469
469
469
468
468
465
461
462
462
461
462
458
456
456
455
454
455
454
444
445
418
419
411
410
410
407
408
408
408
405
406
406
403
407
407
408
384
385
384
384
383
382
378
378
373
373
374
369
368
361
361
361
360
357
356
356
356
356
356
350
346
352
351
349
347
340
333
327
329
332
332
333
334
334
333
331
330
328
326
324
325
330
329
332
339
339
346
346
346
346
341
341
337
332
331
329
328
331
329
347
346
346
342
368
373
377
379
378
378
377
373
375
371
368
358
356
345
338
335
318
316
316
317
318
321
320
311
306
305
304
303
301
298
290
284
284
281
277
278
280
273
268
268
265
266
269
276
286
296
310
332
322
323
321
328
326
325
326
326
330
331
327
326
325
325
325
324
320
320
327
331
332
333
336
338
340
346
336
337
339
346
344
344
362
377
371
371
362
364
364
365
364
364
366
364
364
369
369
370
370
370
365
365
365
366
365
365
366
364
364
360
360
356
355
353
353
352
354
353
353
351
350
349
349
348
349
349
347
345
343
341
337
337
333
331
331
331
331
328
323
323
322
320
320
317
317
320
323
318
313
309
308
309
305
304
305
305
303
295
296
294
295
288
288
286
286
286
286
285
284
284
284
276
273
273
273
272
272
271
275
275
273
272
285
287
288
286
286
269
269
268
267
266
267
268
268
264
262
261
259
259
259
256
255
250
241
240
239
237
237
236
235
235
234
231
229
228
227
227
226
222
222
219
218
214
214
203
200
189
180
179
171
171
171
177
176
170
178
180
186
186
192
187
187
187
187
186
188
187
187
186
184
184
183
185
185
187
187
187
184
184
182
179
172
169
164
193
197
200
200
200
203
206
206
206
207
207
206
205
205
202
202
198
198
194
194
196
194
196
196
196
195
194
194
195
195
197
198
198
199
200
201
201
208
218
227
227
240
242
247
246
246
244
246
251
291
318
373
383
384
386
387
391
390
390
392
385
386
393
399
403
402
403
405
412
412
413
413
414
413
413
410
410
409
409
412
414
418
421
423
424
424
424
424
424
424
420
420
421
424
431
433
435
433
432
430
429
425
424
425
428
429
429
429
426
426
423
418
417
415
414
410
409
410
409
413
418
426
425
474
473
481
489
486
483
484
486
484
484
489
487
477
478
477
475
473
471
470
470
469
468
467
466
464
463
461
461
461
461
461
461
459
433
435
434
433
430
428
428
428
429
429
427
423
421
412
414
429
431
430
429
429
429
429
427
426
418
418
417
416
416
405
405
403
394
396
387
387
377
375
374
374
373
373
375
377
378
380
372
371
368
371
364
364
359
354
354
353
352
352
352
355
356
356
355
360
359
358
367
359
348
348
349
349
364
369
372
372
372
372
372
372
367
368
366
364
363
360
342
336
332
331
315
313
301
298
300
303
308
308
303
302
300
297
297
297
297
296
284
282
282
279
274
274
275
274
274
274
274
274
270
268
268
264
266
270
269
270
269
270
268
267
273
273
265
267
260
262
267
261
259
257
250
250
249
249
248
248
240
236
236
235
235
234
233
232
229
229
227
227
227
227
226
226
226
224
220
218
218
218
217
217
218
218
218
217
214
208
207
202
198
197
195
193
191
192
193
193
194
198
196
188
187
187
187
187
187
187
188
184
186
175
173
170
170
170
172
170
169
169
168
165
165
166
165
167
164
155
156
154
155
160
160
161
162
162
160
173
169
173
173
174
168
169
172
185
189
190
192
193
195
203
220
244
247
252
258
254
256
257
254
256
263
266
263
262
261
262
260
261
261
263
262
265
266
272
271
272
272
271
273
272
271
271
270
271
270
271
272
274
272
273
276
278
276
277
277
276
276
276
276
276
275
275
275
276
278
281
282
282
279
276
275
275
274
272
272
273
272
272
272
272
273
271
271
271
269
270
269
268
269
273
272
288
298
304
302
302
301
300
300
300
297
297
297
295
294
288
288
285
285
285
281
280
273
273
274
272
270
272
275
284
287
291
291
295
312
313
313
316
316
305
303
310
323
336
337
350
349
351
355
354
351
350
348
342
341
335
336
336
336
341
344
343
346
341
332
326
326
323
321
318
310
310
308
309
306
306
305
305
307
306
307
305
302
301
298
298
297
297
297
297
295
295
294
295
311
323
330
332
342
339
339
342
348
355
364
357
355
368
370
382
381
382
382
380
370
371
372
372
371
370
370
370
370
368
368
367
366
365
361
361
361
360
360
359
356
356
351
352
347
353
354
353
362
364
364
362
356
346
345
345
335
334
343
350
366
376
379
377
404
409
430
432
432
432
432
427
429
480
482
486
489
486
489
505
501
509
507
512
510
510
511
510
510
509
497
494
492
498
580
592
618
615
605
604
603
608
608
606
606
600
595
583
583
583
581
581
577
573
572
570
568
570
568
572
572
584
583
581
580
575
572
570
565
564
561
555
555
553
554
556
554
554
552
550
550
549
549
549
547
545
539
539
535
534
533
535
536
536
534
529
534
532
529
528
532
531
534
533
534
532
531
526
527
527
527
527
526
525
525
521
518
515
516
510
510
502
499
497
496
494
494
493
491
485
476
472
472
469
468
463
459
453
435
436
394
386
360
358
346
343
336
339
339
337
336
332
330
330
326
323
315
318
316
309
305
296
299
312
312
307
315
315
293
310
303
306
329
327
351
376
391
393
401
393
394
430
437
445
445
446
447
415
410
411
407
403
404
413
415
417
415
406
415
409
410
412
411
413
414
422
445
446
448
448
447
446
446
438
438
437
437
433
433
434
444
478
487
495
496
498
513
513
513
512
539
539
542
540
538
538
532
531
529
529
530
530
532
531
536
537
543
546
555
553
553
554
551
555
557
561
562
564
566
566
568
567
564
564
561
557
554
552
552
551
550
548
548
547
542
542
533
533
533
532
531
531
530
529
528
527
517
517
513
518
517
517
517
517
513
510
507
509
518
514
521
523
517
510
506
495
495
505
543
546
553
565
535
567
563
574
572
600
598
598
647
650
699
702
698
698
697
700
690
693
697
703
700
680
667
666
664
655
623
620
621
625
619
612
613
611
611
611
611
610
605
602
601
583
584
588
587
583
583
584
584
578
577
575
572
567
567
566
565
569
567
567
567
563
564
564
564
564
571
571
571
552
560
561
562
563
559
560
567
565
566
564
554
555
551
544
544
542
542
542
544
544
544
544
543
534
536
531
521
521
517
509
508
504
503
502
486
482
471
470
469
467
461
460
455
454
451
451
448
445
438
438
438
438
437
414
411
390
389
386
386
394
391
385
370
366
339
340
338
340
339
339
335
311
311
309
309
304
305
305
306
306
307
310
310
297
309
309
309
308
304
305
295
279
279
279
275
257
257
258
258
258
258
250
250
250
250
247
240
238
237
232
226
218
218
218
218
217
218
218
215
215
218
219
221
222
227
223
220
222
221
222
224
224
223
223
223
222
215
214
202
201
203
202
202
204
203
203
203
204
204
204
204
204
201
201
196
196
196
196
194
196
197
193
193
186
186
185
186
185
183
180
179
176
175
177
178
182
182
181
179
177
176
175
175
177
175
173
169
169
168
167
161
163
164
164
164
165
165
164
165
162
160
157
154
156
162
166
166
166
166
164
171
170
169
176
174
172
174
169
167
167
167
167
166
164
161
161
161
162
159
158
160
160
160
160
160
160
161
161
159
155
152
153
153
151
150
149
149
145
145
145
145
145
145
146
147
147
149
149
149
148
148
147
147
147
147
146
147
147
147
149
149
148
147
144
143
143
143
142
142
142
142
144
144
144
141
139
139
140
140
140
140
138
137
136
136
136
136
135
134
133
130
129
128
128
128
128
128
127
124
124
122
120
119
119
117
117
118
117
117
117
116
115
115
114
114
113
113
112
112
113
110
110
102
100
100
101
101
112
112
114
113
120
124
129
124
121
121
121
121
121
121
121
121
120
120
117
118
118
116
115
115
114
115
116
116
120
119
121
120
119
119
120
130
130
131
129
127
124
128
130
130
133
132
130
132
131
132
132
132
132
131
130
131
132
134
132
133
133
134
134
134
134
134
133
133
133
133
133
133
133
133
133
132
132
134
136
135
136
138
138
138
134
136
141
146
153
153
154
152
150
149
152
155
155
156
157
158
158
165
167
167
166
163
164
165
165
167
164
163
168
168
166
166
166
166
165
165
164
163
163
162
161
161
161
160
160
162
164
166
166
168
167
165
165
165
165
166
165
165
165
165
163
163
161
161
161
162
159
159
159
157
157
159
159
157
157
157
157
157
156
155
152
151
149
149
149
149
148
148
148
145
144
144
143
138
140
138
134
134
135
136
138
140
139
136
134
134
134
134
134
134
128
126
120
121
121
124
127
143
150
154
154
161
169
169
169
168
168
168
170
169
169
169
169
168
167
165
165
164
162
160
159
158
158
155
155
156
153
153
153
151
150
150
160
161
160
160
162
158
157
157
156
156
156
158
159
158
157
157
156
156
158
160
164
165
165
167
169
169
169
170
170
166
168
167
177
178
180
181
180
180
179
179
179
181
181
180
182
181
181
181
180
178
178
177
176
176
176
176
171
171
171
171
171
171
172
174
175
175
174
174
177
178
177
175
176
176
177
173
173
173
174
182
182
181
180
178
178
179
188
212
213
215
212
209
207
209
212
216
216
214
214
218
218
219
221
221
221
221
221
224
224
226
222
223
223
224
224
225
232
231
227
230
229
243
249
258
260
268
268
265
265
265
266
266
267
266
256
257
253
260
268
280
285
280
283
282
289
295
300
299
297
298
300
299
299
296
296
295
296
296
293
298
299
303
303
303
303
302
301
308
309
307
308
308
301
301
301
301
300
300
300
298
298
298
298
296
296
297
295
296
298
296
296
295
294
291
291
291
294
302
307
305
300
295
294
294
293
292
292
287
286
286
283
277
275
275
272
270
266
265
265
265
260
257
260
260
261
259
254
246
245
244
245
243
243
242
240
239
234
234
232
231
230
228
228
226
226
226
226
226
219
219
219
218
218
216
210
208
201
201
200
198
198
199
199
204
213
213
224
224
225
218
217
204
205
205
216
216
218
215
214
216
218
226
223
224
224
223
205
204
211
220
225
231
232
233
233
233
231
228
228
225
225
219
224
222
246
251
297
299
299
299
290
290
287
284
293
307
328
381
388
389
397
415
414
414
429
433
439
445
445
445
440
433
433
431
431
429
429
428
428
428
428
427
426
426
423
423
423
423
423
423
423
423
423
423
423
423
422
422
422
422
422
421
420
422
423
431
430
430
428
426
424
422
426
427
428
428
431
429
430
428
429
428
428
428
429
429
435
436
438
443
441
445
445
449
451
445
440
437
433
433
428
428
428
430
431
430
433
433
433
433
430
428
428
431
425
417
414
412
407
404
403
402
390
392
391
392
393
391
387
383
376
376
376
376
374
375
372
364
364
363
361
355
357
350
348
347
344
344
344
340
331
325
326
318
318
315
314
311
310
319
319
318
316
313
279
280
278
291
340
363
339
347
347
356
363
363
363
362
358
358
355
351
351
351
351
354
367
376
376
375
375
376
366
367
370
371
370
370
370
371
371
376
374
375
372
371
373
371
366
369
365
369
380
381
387
386
378
375
372
373
369
369
369
369
368
368
364
364
361
361
361
353
350
344
344
343
343
344
344
344
346
342
339
339
339
339
339
341
342
342
339
339
339
339
330
330
331
334
332
332
330
332
332
333
333
333
332
331
329
329
325
318
318
318
317
317
317
317
316
313
310
307
307
305
301
294
294
288
287
288
289
288
287
288
288
288
288
288
288
288
288
288
286
285
282
281
281
281
283
282
281
273
272
275
271
277
277
275
270
270
269
267
269
270
258
257
256
254
255
253
259
269
270
271
265
260
257
255
255
254
255
237
241
231
245
258
271
304
304
322
325
323
324
319
320
317
316
316
314
318
313
304
305
302
298
298
295
295
294
291
288
284
278
276
276
276
276
276
280
282
288
289
289
285
287
284
285
282
282
289
291
298
319
331
333
332
331
330
332
334
334
334
335
340
338
340
339
341
347
350
351
352
355
357
355
349
349
352
363
367
370
371
371
384
385
389
389
394
394
394
392
390
391
391
389
389
390
375
379
385
437
442
443
486
521
543
544
553
580
588
590
575
576
575
589
590
586
583
583
575
570
569
567
567
567
562
557
556
554
549
546
545
544
543
544
541
542
540
540
540
538
535
534
533
532
532
532
532
527
527
526
522
521
520
514
514
510
510
510
505
502
494
493
496
496
498
501
500
500
500
500
496
495
494
492
493
492
487
487
486
485
485
486
485
481
479
476
475
476
474
474
473
475
470
465
463
463
454
450
450
447
444
441
440
437
427
427
422
412
409
415
417
419
422
422
412
410
407
399
393
393
391
391
394
395
404
407
407
406
404
403
397
389
390
385
393
346
346
359
364
387
381
383
383
383
385
385
376
376
377
375
374
371
369
368
369
359
355
355
344
348
379
393
411
428
440
433
441
440
441
438
439
440
437
443
439
456
456
461
487
486
482
487
483
484
484
483
479
475
470
470
470
470
474
475
504
510
516
524
516
517
517
516
516
518
518
523
521
524
524
524
524
523
522
521
521
520
520
530
534
536
536
535
535
541
542
542
549
553
560
565
560
562
563
563
564
564
562
559
559
559
559
559
555
553
550
550
550
551
549
536
524
521
520
520
520
524
525
525
527
524
524
521
520
519
519
519
518
509
510
510
513
516
517
515
518
515
516
518
515
513
510
509
509
509
497
496
490
491
476
475
465
464
458
458
455
447
440
439
438
437
439
437
437
434
439
422
412
415
413
412
412
407
407
406
404
417
421
426
415
415
407
410
406
403
406
401
414
385
391
380
382
382
387
389
389
386
384
373
362
361
357
357
355
355
349
350
350
349
348
344
344
342
341
338
334
333
333
327
326
300
301
300
292
291
287
285
282
281
274
274
274
285
291
293
289
290
284
283
291
302
308
323
326
339
342
343
345
344
344
345
346
349
349
346
346
345
343
342
339
339
338
338
338
334
333
331
331
330
330
329
325
323
323
315
315
313
313
308
306
306
306
305
301
285
282
282
279
279
279
279
280
279
279
278
272
269
267
260
257
247
247
252
253
253
254
254
253
253
255
253
249
249
249
246
247
244
244
244
245
245
244
239
239
239
237
234
229
224
222
222
220
220
218
216
215
215
215
215
210
212
213
214
213
211
206
198
194
188
185
184
185
191
186
179
176
207
229
229
232
236
232
234
233
232
224
224
223
221
221
222
222
221
218
219
218
235
244
251
257
255
252
253
261
268
280
281
278
278
276
276
276
277
275
275
274
274
274
274
272
269
262
263
261
261
257
255
258
258
258
259
259
258
252
252
252
258
266
266
271
272
270
269
274
274
275
275
274
274
270
269
269
269
269
269
269
268
267
266
265
266
267
266
267
266
267
269
268
269
267
268
266
263
265
271
277
288
289
289
288
287
287
284
283
283
283
280
277
282
279
289
289
285
284
286
288
289
289
291
293
290
289
288
287
287
287
280
280
279
282
277
280
279
275
275
274
276
289
291
301
304
309
311
313
314
315
314
305
307
299
298
295
294
294
291
290
290
288
288
286
281
279
279
278
279
278
277
278
280
280
278
279
280
280
280
280
279
277
276
276
276
276
272
271
267
267
263
258
257
259
262
259
258
256
257
256
256
257
259
260
260
259
250
234
233
224
221
221
221
224
219
220
219
218
218
213
213
213
213
212
212
212
211
206
205
204
204
204
202
200
203
203
199
199
198
196
193
192
188
188
190
193
195
194
192
192
192
179
179
173
173
173
173
173
170
169
167
167
160
156
149
151
152
151
151
150
150
150
146
141
140
140
138
138
134
134
134
128
124
123
121
120
120
119
118
115
106
106
106
106
105
103
103
103
104
101
101
100
99
101
99
99
99
99
96
91
91
91
88
87
86
83
84
81
80
78
77
77
78
78
78
78
75
68
68
68
69
69
69
62
61
61
61
60
60
61
64
64
65
68
70
70
69
66
66
66
62
62
61
61
61
59
61
64
66
66
66
66
64
63
64
64
64
65
65
65
65
66
68
68
68
68
68
68
68
68
70
70
69
69
69
69
67
68
67
67
69
69
71
71
72
72
73
75
73
73
71
68
68
67
68
68
70
72
72
77
79
79
78
79
77
78
78
79
80
83
83
86
92
98
99
104
113
113
113
115
115
115
114
114
113
113
114
115
116
116
116
116
117
117
117
117
118
118
119
119
119
119
116
116
115
115
113
113
113
113
114
114
114
114
114
114
115
115
115
115
119
121
121
121
121
120
122
124
124
126
128
130
135
136
136
136
137
138
137
140
144
165
175
175
177
186
287
293
302
302
302
302
305
306
306
307
307
303
302
299
299
299
298
294
294
294
294
293
292
292
292
292
291
290
287
288
285
285
285
285
285
285
285
285
285
284
284
283
283
283
282
282
281
281
281
281
282
285
287
277
285
287
285
279
285
281
283
284
295
295
297
297
296
296
296
297
297
298
298
298
295
297
295
300
301
301
302
297
296
299
301
305
304
306
305
305
306
306
308
311
311
309
307
292
292
288
281
281
281
275
271
269
276
274
274
277
277
276
276
284
284
286
286
285
283
284
276
275
278
292
287
287
287
277
283
284
285
284
283
280
280
272
269
269
269
269
260
259
250
244
236
234
234
234
234
234
234
232
230
230
229
224
223
223
224
225
225
225
220
219
217
215
215
214
209
210
203
203
203
203
203
202
201
201
199
199
198
196
195
195
195
196
192
189
191
191
192
194
194
194
193
193
190
189
188
187
187
187
195
193
197
198
198
205
208
208
208
215
217
214
212
212
206
206
207
207
207
207
202
197
180
174
172
172
172
172
171
171
167
164
162
159
157
157
157
157
157
154
154
146
146
146
146
145
145
148
147
147
148
147
145
139
139
142
142
143
144
142
143
143
143
143
141
142
138
136
136
136
135
129
128
126
120
116
119
114
114
113
112
109
110
109
108
107
107
109
110
113
116
145
145
152
156
157
157
157
159
157
157
159
162
160
165
167
169
174
175
182
183
187
189
187
184
184
183
184
185
185
185
185
183
179
180
184
195
202
204
206
221
236
249
255
252
255
256
256
256
256
256
257
255
254
246
246
246
246
245
240
241
241
244
244
244
244
242
242
245
244
248
248
247
245
246
246
245
248
249
247
247
246
241
239
239
238
238
236
236
236
236
235
234
234
234
233
233
233
230
229
228
228
228
228
228
228
228
228
228
228
228
226
225
225
219
218
217
216
215
213
212
212
212
209
208
208
207
205
203
199
198
194
193
191
191
191
179
174
174
173
174
174
175
177
177
172
167
155
146
145
145
145
144
140
132
129
122
117
106
97
96
94
92
87
87
86
85
80
27
19
18
18
18
17
14
14
14
14
14
14
14
14
14
14
15
16
16
16
16
16
16
16
16
16
16
16
17
17
17
17
17
18
17
17
17
18
18
17
17
17
17
18
18
18
18
18
18
18
18
18
18
18
18
18
18
18
18
18
18
20
20
20
20
20
20
20
20
20
20
20
19
19
19
21
23
23
23
23
23
23
23
23
23
23
23
24
24
24
24
25
24
24
24
24
24
24
24
24
24
24
24
24
24
24
24
24
21
21
21
21
20
20
20
20
20
20
20
20
20
20
20
19
19
19
19
19
19
19
19
20
20
21
22
23
22
22
21
21
21
22
23
23
23
23
23
23
23
23
23
23
23
23
23
23
23
24
24
24
24
24
24
24
24
24
24
26
26
26
25
25
25
25
25
25
24
24
24
25
25
25
25
26
26
25
24
24
24
24
24
24
24
24
24
23
23
23
23
23
23
23
23
23
23
24
24
24
24
24
24
24
24
24
24
25
25
25
25
25
25
25
25
25
24
24
24
24
24
24
24
24
24
24
24
24
23
22
21
21
21
21
22
21
22
22
22
22
21
21
21
21
21
21
21
20
20
20
20
19
19
18
17
16
16
16
16
16
16
16
16
16
16
16
16
18
18
18
17
17
15
15
15
15
15
15
15
14
14
14
14
14
14
14
14
14
14
14
14
14
14
14
14
14
14
14
14
13
13
13
12
11
11
11
11
11
11
11
12
10
10
10
10
10
10
10
10
10
10
10
10
10
10
10
10
10
9
9
9
9
9
9
9
9
9
9
9
9
9
7
7
7
7
7
7
7
7
7
7
7
7
7
7
7
7
7
7
7
7
7
7
7
7
7
7
7
7
7
7
7
7
6
7
7
7
7
7
7
8
7
7
8
8
8
8
8
9
9
9
9
9
9
8
7
7
7
7
7
7
6
6
6
6
7
7
7
7
7
7
7
7
7
7
7
7
7
7
8
8
8
8
8
8
8
8
8
8
8
8
8
8
8
8
8
8
8
8
8
8
8
8
8
9
9
10
10
10
10
10
11
13
13
16
16
16
16
16
17
17
17
17
17
17
17
17
17
17
17
17
18
18
18
18
18
18
18
18
18
18
18
18
18
18
18
18
18
18
18
18
18
18
18
18
18
17
17
17
17
17
17
17
17
17
17
17
17
17
17
17
17
17
16
16
16
16
16
16
16
16
16
16
16
16
16
16
15
15
15
15
15
15
15
15
15
15
15
15
15
15
15
15
14
14
15
15
15
15
15
15
15
15
15
15
15
15
15
14
14
14
13
13
13
12
12
12
12
10
10
9
8
8
8
8
8
8
8
9
9
9
10
10
11
11
11
11
11
11
10
10
10
10
10
10
10
10
10
10
11
11
10
10
10
10
12
12
12
12
12
12
12
12
12
12
12
11
12
12
12
12
12
12
12
12
12
12
12
12
12
12
12
12
12
12
12
12
12
12
12
12
12
12
12
12
12
12
12
12
11
11
11
11
11
11
11
11
11
11
11
11
10
10
10
10
10
10
10
10
10
9
9
9
9
9
9
10
10
10
10
10
11
13
13
13
13
13
12
12
12
12
12
12
12
13
13
13
13
12
12
12
12
12
12
12
11
11
11
11
12
12
12
12
13
13
13
13
14
14
15
15
15
15
15
15
15
15
15
16
16
16
16
16
16
16
16
16
16
16
16
16
16
16
16
18
19
19
19
19
19
19
19
19
19
20
20
20
20
21
22
22
22
22
22
22
22
22
22
22
22
22
22
22
22
22
22
22
22
22
22
22
22
22
22
22
22
22
22
22
22
22
22
22
22
22
22
24
24
24
24
24
24
26
32
32
34
34
38
41
43
43
44
44
45
47
47
48
48
48
51
51
51
51
50
49
49
49
49
48
48
48
48
48
48
48
48
48
48
48
49
49
49
49
49
49
49
49
49
49
49
49
48
48
48
48
48
48
48
48
48
48
48
48
48
48
48
48
47
47
46
45
44
43
43
43
43
43
43
42
43
43
43
41
41
41
41
42
42
42
42
40
40
41
43
43
43
44
43
43
43
43
43
43
42
40
40
40
40
40
41
41
41
41
41
41
40
39
40
41
39
35
32
32
31
31
31
31
32
32
31
29
30
30
30
31
31
31
31
31
30
27
26
25
25
25
25
25
24
24
24
24
25
26
26
27
27
27
27
27
28
28
28
28
28
28
28
28
28
29
29
28
28
28
28
28
28
28
28
28
28
29
30
31
32
31
31
31
31
30
30
30
30
30
32
33
34
34
34
34
34
34
34
35
34
34
33
35
35
35
35
35
35
35
35
35
35
35
34
33
34
36
40
44
45
46
46
46
46
46
45
45
45
45
44
44
43
43
43
44
44
45
45
45
44
45
45
45
59
66
72
72
72
71
71
72
74
74
74
74
75
76
76
78
78
78
80
80
80
81
84
85
85
83
83
83
83
83
84
84
83
83
83
83
83
82
81
81
81
81
82
82
82
82
83
82
81
81
83
84
85
84
84
84
85
86
86
86
86
85
85
85
85
84
84
83
83
83
83
84
84
85
86
86
87
84
84
84
84
84
83
83
83
84
83
83
83
83
83
84
85
85
85
83
83
82
81
81
81
81
81
81
81
80
79
79
79
78
77
75
73
72
72
73
73
73
75
75
75
74
73
73
73
72
71
71
71
68
68
68
72
73
72
72
72
71
71
71
68
68
69
63
63
63
62
62
61
61
60
60
60
57
57
56
56
56
57
57
56
56
56
56
56
55
55
55
55
55
55
55
57
57
58
58
60
59
59
59
59
59
55
55
55
54
55
56
66
69
70
72
72
72
72
72
75
76
77
77
77
77
77
75
75
76
77
78
78
78
78
77
78
87
88
88
89
90
90
90
93
93
96
106
124
131
133
139
142
160
160
160
159
157
157
157
157
157
158
158
154
154
154
154
154
158
158
158
158
157
158
161
169
174
176
192
193
193
197
197
199
201
201
203
202
202
202
202
202
202
202
202
202
202
200
199
199
199
200
203
201
200
200
200
200
200
199
199
199
200
200
195
194
195
195
196
195
197
196
198
200
200
200
201
201
200
200
198
196
195
194
194
193
193
192
192
191
192
191
195
194
211
210
221
229
277
283
284
295
294
292
294
294
295
296
296
296
294
292
292
291
291
291
291
289
283
267
267
269
267
265
267
268
273
268
269
260
258
264
263
265
269
269
271
271
266
267
261
259
259
260
260
256
256
254
248
247
243
242
241
240
240
237
237
237
237
237
236
236
235
235
236
236
236
236
236
236
236
236
236
237
237
236
236
236
234
232
230
230
231
232
233
233
234
235
237
237
237
237
236
233
233
232
232
232
237
237
237
237
234
234
234
233
228
228
228
227
227
227
226
227
230
234
234
231
235
235
234
230
228
225
225
224
224
221
218
218
216
216
210
207
203
192
185
177
177
169
166
166
166
164
166
166
165
165
165
164
162
159
150
150
149
136
127
93
93
73
69
63
63
63
64
63
62
61
60
59
59
60
58
58
58
58
58
58
58
58
67
69
79
85
83
82
81
81
82
82
82
82
82
82
82
82
82
81
81
80
80
80
80
80
79
74
71
71
70
69
68
68
70
70
70
70
70
70
70
70
70
70
71
70
69
68
64
56
56
56
56
55
55
54
55
56
57
57
58
59
60
59
62
62
62
62
62
63
64
64
64
64
65
65
66
66
66
66
66
66
66
66
65
65
65
65
65
65
65
65
65
64
64
64
64
64
64
65
65
65
65
65
65
65
65
65
64
66
66
68
68
68
68
68
68
68
68
68
67
66
67
67
66
66
65
64
62
61
60
60
60
59
59
58
58
58
57
56
55
54
52
52
52
52
52
52
52
52
52
52
51
51
51
51
50
50
50
50
50
50
51
51
51
51
50
50
50
50
49
47
46
42
42
42
42
41
40
40
40
38
37
37
37
38
39
39
39
39
39
39
39
38
38
39
37
37
35
35
36
36
36
34
32
32
32
31
30
30
30
31
31
30
30
30
30
30
30
30
30
29
30
29
29
31
34
34
33
33
32
32
33
32
32
32
32
34
34
34
34
33
33
33
33
33
33
33
31
29
28
29
28
28
28
27
27
27
27
27
26
26
26
26
26
26
27
27
27
27
27
27
27
27
27
27
27
27
28
28
29
29
27
27
24
24
24
24
23
23
23
23
23
23
23
23
23
23
23
23
23
23
23
23
23
23
23
23
23
23
23
23
23
22
22
22
22
22
22
22
22
22
23
23
23
23
23
23
24
23
23
22
22
20
20
19
19
18
19
19
18
18
18
18
18
18
18
18
18
17
17
17
17
17
17
17
17
17
17
17
17
17
17
17
16
16
16
16
16
16
16
17
17
17
17
17
17
17
17
16
16
16
16
16
16
16
16
17
16
17
17
17
16
16
16
16
16
16
16
16
15
15
15
13
13
13
13
14
14
14
14
15
15
12
13
13
13
13
13
18
19
19
20
20
20
21
21
21
21
21
21
21
21
21
21
21
20
21
21
21
21
22
23
25
26
26
26
26
26
26
26
26
26
26
26
26
26
26
26
26
28
28
28
28
28
29
30
31
31
32
33
33
33
33
33
33
33
34
34
35
34
35
35
35
39
39
42
43
43
43
43
43
44
47
48
48
48
48
48
48
48
48
48
48
47
46
46
46
46
46
46
45
45
44
44
45
45
45
45
45
45
45
45
45
45
45
45
45
45
45
44
43
43
43
43
42
42
42
42
42
42
41
41
41
41
41
40
40
40
40
40
39
39
39
38
38
38
38
38
38
38
38
38
38
38
38
39
39
39
39
38
38
37
36
36
36
36
36
35
34
34
34
34
34
34
34
33
31
28
28
28
29
29
28
28
28
26
26
26
26
26
26
25
25
25
25
25
25
24
24
24
24
24
24
23
23
24
24
22
22
21
21
21
20
19
19
19
19
20
20
21
20
19
19
20
20
22
21
21
22
25
26
27
27
27
27
27
27
27
27
26
26
24
24
24
24
24
25
24
24
23
22
21
21
21
21
21
21
21
21
21
21
20
20
20
20
20
20
20
20
20
20
21
21
21
21
21
21
23
23
23
25
26
26
26
26
26
26
26
26
26
26
26
26
26
26
26
26
27
27
27
27
27
27
27
27
27
27
27
27
28
28
28
27
26
25
25
25
25
24
24
24
24
25
25
25
25
25
25
25
25
25
26
25
25
25
25
26
26
26
26
26
26
26
26
24
24
24
25
28
28
29
29
29
29
27
26
25
25
25
25
27
28
28
28
28
29
25
25
25
25
25
25
25
25
29
29
30
30
31
31
30
30
29
29
29
29
29
29
29
29
29
30
29
29
29
29
29
29
29
29
29
30
30
30
31
31
32
32
32
32
32
32
32
32
32
32
31
31
31
31
31
31
31
31
31
31
31
31
31
31
31
31
31
31
32
32
32
32
33
33
33
33
33
33
33
33
32
32
32
32
32
32
32
32
32
32
32
31
32
32
33
33
33
33
33
33
33
33
33
33
33
37
37
37
36
35
32
32
32
32
32
32
31
30
30
25
25
25
25
25
25
27
27
26
26
26
26
26
30
29
29
29
29
29
28
28
28
28
30
31
34
34
37
37
37
38
38
38
38
38
38
38
38
37
37
37
37
37
37
38
36
35
35
35
35
35
35
35
35
35
35
35
35
35
35
35
36
36
36
36
36
36
36
35
35
35
37
38
38
38
38
38
38
38
38
38
38
38
38
38
38
38
38
38
38
38
38
38
37
37
37
37
37
37
37
37
37
38
38
39
39
39
37
37
39
40
43
54
55
64
68
70
72
72
72
75
73
74
75
75
76
76
76
74
74
74
73
72
72
72
72
72
72
72
72
72
72
71
71
71
71
71
72
71
71
71
71
71
71
71
71
71
71
71
71
71
71
71
71
71
71
70
70
70
66
66
66
66
66
67
67
66
65
64
64
64
64
64
64
65
65
65
63
63
63
63
63
64
67
71
86
88
87
88
145
145
151
162
162
168
169
168
168
167
167
166
165
165
165
165
168
170
171
179
180
179
179
179
179
179
179
179
178
178
178
178
178
177
176
176
173
173
173
175
182
182
184
183
181
180
181
181
183
183
183
190
190
195
200
211
212
214
218
218
219
220
221
221
224
224
226
226
226
235
235
238
238
238
240
240
240
240
240
240
235
233
233
233
234
234
232
232
231
230
230
228
230
229
232
232
235
234
228
226
226
227
227
229
228
228
227
222
221
220
220
220
219
219
221
219
218
219
218
215
213
213
212
210
210
209
209
207
206
206
206
203
204
203
203
202
202
202
202
202
204
200
203
193
191
180
188
185
173
171
151
149
155
156
159
167
169
168
165
165
167
167
168
168
167
168
173
175
169
166
167
166
167
165
162
164
165
164
162
166
166
161
162
160
160
159
159
159
158
158
157
155
155
155
154
153
152
151
149
149
149
149
149
149
147
146
146
146
146
146
145
145
144
142
142
139
138
138
137
137
137
137
135
135
135
131
131
130
130
130
130
129
129
128
128
128
128
128
128
131
131
131
128
129
129
127
128
128
128
128
126
128
129
129
128
125
125
125
125
124
122
125
124
121
100
103
101
98
99
98
99
99
102
102
99
99
99
99
108
117
124
125
143
146
147
148
147
149
151
152
151
152
150
149
144
134
134
134
134
136
136
134
134
134
134
135
135
135
135
135
136
139
137
134
133
131
131
131
131
132
135
136
134
131
131
131
132
142
169
174
174
174
173
174
173
173
172
172
172
170
168
168
168
168
168
167
168
168
168
170
170
170
170
174
176
176
175
175
170
170
169
170
172
172
171
172
172
172
172
172
172
172
172
171
171
171
171
171
171
170
171
171
173
180
186
186
185
184
183
186
187
186
186
186
186
186
185
185
182
182
177
175
175
173
173
172
170
169
169
164
165
166
163
166
163
158
157
155
153
148
145
145
145
145
145
145
145
142
140
152
156
189
200
204
225
228
230
238
238
242
241
233
232
231
231
232
232
232
228
228
222
223
225
223
224
223
222
219
219
219
220
222
223
225
226
227
218
219
219
221
222
222
219
218
215
215
214
216
216
217
217
217
216
212
210
212
212
212
211
205
205
204
204
204
203
203
203
203
207
203
202
209
206
207
208
207
206
206
207
206
206
206
205
205
204
204
204
200
200
200
198
197
193
193
195
197
198
197
196
196
192
190
190
189
189
189
188
179
179
180
175
166
161
160
160
160
157
157
156
153
153
150
148
147
146
145
146
149
147
146
146
146
145
145
143
143
143
143
143
142
139
139
139
139
140
139
139
139
138
135
135
135
135
132
131
131
131
131
122
107
109
114
119
121
122
125
124
122
123
123
124
126
129
125
126
126
123
123
125
129
134
134
132
129
129
129
128
127
129
130
131
126
125
126
126
126
125
124
121
121
119
114
114
114
115
122
126
134
133
134
133
133
134
145
153
155
156
158
158
157
158
158
158
158
155
155
155
155
155
157
158
161
160
164
165
169
170
166
167
168
168
168
171
172
171
172
172
172
172
172
172
172
172
172
172
172
172
172
172
176
180
181
183
185
185
185
184
187
188
190
190
190
193
188
189
190
189
184
184
184
186
185
185
185
185
185
185
186
186
186
185
178
177
177
179
178
178
179
182
184
183
183
182
182
183
183
183
183
184
183
183
183
183
183
183
179
179
179
179
178
177
177
176
175
173
173
173
171
170
167
167
167
167
165
174
175
175
176
171
171
162
161
161
154
158
156
158
158
158
156
155
154
157
157
158
158
156
156
156
151
155
159
158
149
152
161
159
162
162
156
159
159
159
159
159
163
164
164
165
165
168
159
159
158
158
158
158
157
154
154
154
160
157
154
149
149
148
145
145
145
145
145
145
146
146
146
146
143
143
143
143
144
144
144
141
140
136
136
137
138
141
144
145
146
145
145
144
144
145
145
145
145
145
145
145
144
144
143
142
141
141
141
139
140
139
140
139
140
140
140
140
140
141
141
141
141
141
141
138
136
133
134
129
125
118
115
114
115
115
112
111
111
111
111
108
100
97
99
102
100
101
113
132
132
133
134
134
134
136
136
137
137
135
128
125
122
122
122
122
122
122
123
123
122
121
121
120
119
117
114
111
111
110
109
108
108
106
106
104
104
104
103
100
102
101
101
101
101
101
101
99
99
99
100
99
102
102
102
100
102
101
102
107
122
126
127
128
123
123
123
121
123
123
122
122
122
122
122
122
121
122
122
122
121
121
122
121
121
120
120
122
122
123
123
125
124
123
123
123
114
118
123
126
194
197
199
197
197
197
197
197
197
196
196
194
201
218
222
240
241
244
243
246
247
246
247
247
246
246
242
242
241
241
240
240
238
238
238
236
236
236
236
238
237
237
237
237
236
235
235
235
234
233
233
233
233
233
233
233
233
231
231
231
231
231
230
233
232
234
235
235
234
234
234
235
235
231
231
226
226
225
225
226
226
227
227
227
227
227
227
227
218
218
218
215
215
212
212
209
207
207
207
207
205
205
203
203
198
198
197
196
195
194
191
184
181
181
177
176
180
200
213
218
217
217
213
212
212
209
218
219
222
221
223
210
211
211
210
207
204
198
197
199
208
204
206
201
198
195
194
194
194
188
187
187
187
181
181
181
179
177
177
177
177
177
177
177
172
174
173
174
177
177
175
170
169
169
169
168
169
168
162
160
159
159
161
160
157
157
157
157
157
156
153
153
153
153
152
152
152
152
152
152
153
153
153
155
155
155
155
154
155
155
155
155
154
154
153
152
152
152
152
151
151
150
145
145
143
141
141
142
143
142
148
147
144
146
147
147
152
155
155
156
155
159
159
156
155
155
155
152
150
150
150
150
140
125
128
118
117
116
116
116
116
117
116
113
116
119
123
124
124
130
121
121
130
127
130
132
132
131
131
131
131
131
131
128
123
119
112
112
111
112
110
110
108
107
107
107
107
107
109
113
108
108
105
105
105
105
105
105
105
105
100
97
97
97
99
100
103
104
104
104
104
104
104
102
102
102
102
102
102
102
103
103
104
104
104
103
103
103
104
102
102
101
99
98
99
98
98
98
97
95
92
92
92
91
91
90
90
90
90
90
87
87
84
83
81
80
75
60
47
47
49
48
48
48
46
46
45
44
44
43
43
43
41
41
40
40
40
40
42
42
42
43
42
42
42
42
42
42
42
41
37
37
37
36
36
36
36
36
36
36
36
36
35
35
36
37
37
36
36
36
35
34
32
31
32
31
31
33
36
37
37
37
46
46
47
47
47
47
46
46
47
48
47
47
49
57
56
57
58
56
56
56
57
57
57
57
57
57
55
55
55
54
54
54
54
53
53
53
53
53
53
51
51
51
51
51
51
51
51
51
50
50
50
50
50
50
50
50
50
50
50
49
49
49
49
49
49
49
49
49
49
49
49
49
49
49
49
49
48
48
47
47
46
46
46
46
46
46
46
45
45
45
45
45
45
45
45
46
46
46
46
46
47
47
47
47
46
46
46
46
46
45
45
45
47
47
47
47
45
45
44
44
45
45
45
45
45
45
42
42
42
42
42
42
42
42
42
42
42
42
42
44
45
45
44
44
44
45
46
50
53
58
60
61
60
72
72
73
81
82
82
83
82
82
82
82
82
83
84
87
86
86
86
87
88
88
89
91
107
121
127
127
128
127
127
124
124
123
123
124
123
125
125
127
127
127
126
130
131
132
132
132
132
131
130
129
137
138
139
140
135
135
135
135
135
136
136
137
137
136
137
138
138
140
140
140
140
143
143
144
145
145
145
145
145
145
146
147
148
148
153
155
158
158
165
169
169
169
170
170
172
174
177
177
178
178
177
190
190
190
190
195
201
203
200
199
197
195
195
195
195
196
196
196
188
188
185
186
186
184
184
184
184
185
185
182
182
181
180
176
170
170
162
162
161
161
161
161
161
160
158
158
157
157
170
167
165
162
161
157
157
154
153
152
152
151
150
147
147
146
145
145
145
145
146
145
145
144
141
138
137
137
137
137
137
137
137
132
130
130
129
130
129
128
127
126
126
125
122
118
115
115
115
115
115
114
114
112
112
112
108
107
106
104
104
103
100
102
104
110
113
112
112
109
108
108
108
109
109
110
109
107
107
107
107
106
106
106
105
103
102
101
100
98
98
95
93
93
93
93
93
93
93
92
91
88
91
90
90
90
89
83
80
81
80
80
76
75
72
72
72
72
73
74
74
74
73
71
71
69
69
69
69
70
70
69
69
69
69
69
67
68
71
74
74
74
74
74
73
72
72
72
73
73
73
73
74
72
72
75
76
75
77
77
79
78
80
81
82
84
84
79
79
79
79
78
78
78
78
77
77
77
77
77
77
77
77
77
77
77
78
78
78
77
77
77
78
80
84
84
90
90
91
90
90
92
90
99
108
111
116
116
119
119
132
145
152
159
164
169
171
170
187
188
194
196
196
200
200
200
201
200
201
202
204
204
203
202
201
201
201
201
201
200
200
200
200
200
200
200
200
201
200
200
200
199
199
198
195
195
195
195
195
195
197
197
201
203
204
207
206
206
206
205
204
204
204
204
204
200
200
198
199
200
196
194
185
182
179
179
177
175
173
173
174
174
174
174
174
174
174
173
171
171
171
160
162
161
161
161
159
156
158
165
165
174
175
176
184
184
184
183
185
183
176
176
173
173
173
172
172
172
171
172
172
172
173
173
172
168
168
168
169
169
168
169
170
169
165
165
167
165
167
166
165
165
160
160
160
161
167
170
170
190
195
197
196
195
198
199
200
199
197
197
196
195
198
197
197
195
203
216
225
229
230
232
224
225
222
222
221
208
208
213
218
222
224
225
219
218
224
237
237
248
252
260
291
281
286
291
300
302
305
329
328
328
331
330
326
324
325
330
329
331
331
331
330
330
330
329
326
326
326
325
322
322
323
320
319
318
319
318
321
320
320
320
319
316
321
320
320
319
319
318
318
318
317
317
316
316
316
316
317
317
316
313
311
311
310
311
307
309
307
306
306
309
307
303
303
306
306
306
310
310
316
337
364
366
442
444
446
464
465
472
472
474
480
479
476
477
472
473
472
471
463
468
468
467
472
475
476
478
484
481
489
493
501
502
525
527
533
534
534
537
532
523
523
524
525
547
547
550
551
553
548
550
552
560
577
580
582
578
579
579
569
569
570
575
575
575
575
573
566
557
557
561
562
565
569
561
561
557
554
555
549
550
551
553
562
568
584
584
596
599
604
609
637
639
656
668
676
683
692
695
708
701
707
698
699
700
693
686
684
682
682
681
681
681
682
681
679
678
666
666
662
663
665
666
668
665
667
662
661
658
657
657
657
652
650
651
644
641
668
671
684
681
670
664
662
637
640
647
648
668
681
626
646
700
720
730
735
742
741
738
739
735
734
729
729
722
721
721
722
721
717
723
727
722
715
715
708
704
695
690
671
669
667
664
663
664
660
660
659
661
652
651
656
650
647
650
648
648
648
648
646
639
631
611
606
606
608
608
604
591
593
589
599
606
601
602
608
604
601
595
594
603
607
609
621
626
627
627
605
601
610
612
619
633
628
644
645
653
650
655
651
646
645
644
640
643
658
671
679
702
728
730
735
738
749
766
768
894
903
905
911
921
883
880
876
867
864
874
899
901
906
908
908
907
908
906
904
903
900
917
875
877
902
908
920
965
959
957
948
948
946
944
944
948
944
937
939
931
931
930
929
936
934
931
931
929
923
915
913
913
913
913
919
919
920
921
915
915
910
910
910
910
912
913
909
907
903
902
902
902
903
902
905
909
909
899
903
895
895
898
899
900
898
895
891
886
893
892
909
928
922
920
927
925
930
923
921
912
912
908
907
906
906
904
880
827
824
812
813
811
834
837
860
865
836
834
829
804
790
790
791
779
774
775
771
763
763
756
704
703
704
698
695
695
686
643
634
617
577
596
655
663
658
670
665
687
684
682
676
675
671
656
656
667
671
663
672
672
670
674
677
677
678
680
679
665
667
699
705
734
737
755
816
813
808
810
805
804
807
799
805
806
813
812
813
814
828
829
829
830
826
825
825
828
826
828
826
825
824
816
816
816
816
810
810
796
796
796
797
797
771
768
760
761
763
776
776
780
782
785
795
786
785
784
787
785
773
773
772
776
775
776
776
774
772
771
768
770
769
762
761
756
753
754
752
748
749
761
764
768
985
1045
1109
1115
1117
1107
1100
1100
1094
1094
1094
1093
1093
1059
1059
1064
1062
1059
1052
1050
1049
1042
1041
1041
1040
1040
1040
1042
1036
1036
1024
1017
1015
1005
997
997
995
991
987
985
979
979
976
973
965
963
966
966
964
961
955
954
953
951
941
909
908
900
855
856
847
826
811
809
808
808
809
885
909
896
900
896
870
874
874
874
873
872
872
853
835
835
831
820
803
802
793
784
779
772
762
765
767
771
774
785
781
770
770
765
767
767
762
760
759
758
756
713
739
742
740
740
749
747
748
748
744
743
733
730
712
711
709
709
709
604
607
610
597
579
558
560
540
539
534
517
499
494
494
494
496
495
495
494
527
543
569
582
578
576
573
574
573
573
573
571
562
558
552
561
565
568
573
564
553
540
541
541
542
545
546
543
542
541
538
537
539
543
541
538
533
525
509
515
581
586
585
584
583
583
583
588
583
585
587
580
565
567
565
564
563
564
556
555
565
583
620
632
651
641
654
656
660
658
656
661
657
659
670
673
670
668
682
692
695
703
709
712
746
755
756
751
751
751
744
745
743
743
750
750
743
739
736
736
737
741
744
743
758
768
779
781
781
778
766
766
754
753
753
756
753
753
747
729
729
727
727
729
733
733
731
729
740
732
731
737
737
737
736
734
735
728
729
730
734
731
729
730
728
727
726
727
723
723
719
716
697
695
679
681
682
678
662
662
654
655
654
651
651
657
659
660
702
695
696
687
684
683
672
663
643
645
647
643
659
660
653
651
649
656
639
646
675
866
875
844
842
843
844
844
841
838
836
835
833
832
779
778
773
776
767
768
813
806
802
785
790
793
794
797
794
794
794
791
787
790
790
791
789
776
769
768
770
768
765
763
760
761
763
763
761
768
781
776
783
785
773
763
763
762
765
750
750
742
728
725
708
711
710
716
722
746
756
758
757
753
752
752
752
756
756
755
756
752
757
759
755
752
734
734
729
738
750
747
743
744
736
725
725
726
721
720
721
715
716
714
716
717
704
704
700
709
691
687
662
651
645
648
644
645
646
647
643
641
641
641
636
635
631
626
630
627
616
613
612
612
610
607
599
583
572
569
570
579
584
581
558
557
547
546
541
538
534
527
532
520
525
522
523
529
521
528
534
524
510
484
482
478
476
477
482
485
492
492
490
478
474
474
476
476
475
469
468
469
449
447
447
446
446
456
470
508
512
511
509
506
507
506
506
504
495
495
485
461
458
454
451
448
442
430
401
404
405
399
399
398
397
397
397
397
397
397
397
395
396
396
393
385
382
378
379
379
379
379
380
379
372
362
362
362
362
362
362
359
357
357
357
357
356
353
350
348
348
347
348
347
346
345
345
340
331
331
319
319
315
308
306
308
316
313
301
300
299
297
298
303
305
305
304
297
281
279
276
270
268
266
265
264
262
258
251
251
255
255
277
275
286
311
336
395
440
444
452
456
448
446
442
450
451
454
448
444
440
433
433
430
427
426
433
439
439
433
427
413
404
404
401
410
411
415
414
413
407
426
434
437
438
465
472
481
479
480
482
483
484
484
484
484
485
484
485
482
481
480
479
478
477
478
477
478
478
475
474
474
474
475
474
473
473
473
473
474
473
473
474
474
471
471
472
471
471
472
473
472
471
471
471
471
471
471
468
467
467
466
466
466
466
466
464
464
463
462
462
462
456
456
452
400
397
397
397
396
396
396
395
395
394
394
392
387
382
381
378
378
376
373
364
360
346
345
342
337
329
307
305
300
295
269
260
259
242
241
239
232
229
228
226
220
204
201
199
199
198
188
181
142
140
115
110
104
103
100
99
94
80
80
72
74
72
72
71
70
72
71
74
75
76
82
85
86
86
87
87
91
101
105
105
108
108
108
108
108
108
109
109
111
111
116
126
130
130
133
136
136
137
137
137
137
137
137
137
137
137
137
137
138
138
139
139
141
141
141
141
141
141
141
142
148
162
181
189
191
191
193
199
201
208
220
222
226
228
241
246
253
265
270
272
278
280
282
285
286
286
287
290
290
292
309
306
305
305
308
305
310
315
312
309
311
326
332
341
343
344
348
347
347
379
409
412
416
423
421
424
423
423
423
422
423
423
422
421
420
418
421
422
423
424
425
426
426
423
423
423
422
425
425
423
425
425
425
425
425
425
424
424
424
424
424
426
425
422
422
424
422
429
432
434
434
433
438
437
436
445
447
447
446
444
443
444
443
441
420
420
419
420
418
417
416
416
415
414
415
417
410
404
401
401
382
379
380
380
379
371
374
387
403
415
421
423
414
413
414
420
417
423
423
419
426
437
437
435
434
433
432
459
463
480
484
451
466
460
461
465
464
462
473
474
481
494
503
542
530
555
556
553
558
551
548
544
563
603
617
647
656
670
680
679
688
758
759
785
824
824
866
870
878
884
889
898
899
899
899
896
893
892
891
892
892
891
891
888
896
903
904
903
902
899
898
891
891
890
889
885
876
875
875
874
873
872
872
870
864
862
857
857
858
852
855
859
859
857
859
869
875
875
877
870
868
873
872
874
943
940
947
956
956
959
955
950
949
947
943
940
972
993
1021
1039
1068
1107
1100
1105
1118
1116
1119
1128
1115
1119
1127
1151
1148
1122
1115
1107
1106
1106
1103
1102
1099
1095
1064
1031
1029
999
977
962
961
963
963
971
971
964
953
932
931
929
928
910
912
914
909
889
870
868
876
860
841
839
839
839
840
828
826
821
818
809
798
796
790
798
797
786
785
784
781
781
770
769
767
765
760
757
756
754
754
751
751
751
751
747
730
726
720
718
717
717
697
688
684
683
674
674
666
643
645
643
634
631
627
624
597
597
596
591
593
596
594
567
564
562
563
567
567
566
566
563
560
553
548
538
537
530
528
528
527
527
524
511
509
512
505
506
492
484
476
463
451
450
441
443
418
393
389
390
383
380
380
375
377
383
384
388
387
382
378
378
376
370
362
355
353
353
353
353
350
338
337
335
335
333
330
325
322
305
300
298
299
322
341
351
355
342
353
345
342
347
349
356
351
361
359
355
359
358
379
381
381
381
375
376
374
371
371
371
370
373
373
372
373
373
373
366
366
367
367
367
364
364
369
375
381
383
391
398
399
400
395
400
400
397
400
399
398
396
395
393
395
395
395
395
397
396
390
382
377
377
376
391
398
398
398
397
394
393
392
391
393
396
397
409
416
412
420
418
410
410
406
404
401
401
405
404
407
427
429
437
445
482
482
483
483
482
480
480
492
501
519
524
524
521
520
519
519
520
513
513
515
516
516
515
515
515
514
514
514
510
510
510
507
502
502
501
471
481
482
481
482
506
582
590
679
682
685
699
695
692
700
693
694
701
697
713
715
709
710
710
709
709
708
708
698
697
696
688
686
687
688
680
680
676
676
673
670
667
659
657
657
654
652
652
652
652
656
657
656
656
656
656
655
653
649
649
648
649
650
653
650
650
651
655
654
656
656
658
656
656
659
663
664
663
664
649
658
658
685
693
698
699
704
699
697
681
674
673
673
670
672
670
670
670
670
670
667
662
660
660
668
669
674
675
673
585
584
573
580
587
594
592
589
588
584
576
570
569
568
584
584
581
585
583
583
583
583
582
573
575
571
562
561
570
569
568
565
565
568
572
560
567
619
627
634
630
625
616
614
614
601
611
612
621
622
612
610
610
612
612
611
622
621
630
623
631
636
698
698
711
852
857
858
875
875
874
858
843
834
831
831
822
817
811
811
812
816
817
819
820
797
784
783
780
773
768
768
758
737
738
712
719
715
709
718
716
722
726
729
723
719
719
715
720
720
723
725
726
719
717
714
718
719
719
718
715
717
715
713
713
711
712
715
717
719
725
722
722
718
709
711
711
687
696
700
703
708
716
718
712
700
694
688
691
690
691
695
695
703
716
706
703
702
700
697
678
671
667
668
664
663
656
662
661
661
661
627
623
621
621
619
617
620
614
610
610
613
608
615
634
638
627
607
583
591
601
636
720
736
767
754
751
748
749
752
745
744
744
743
742
724
703
701
699
699
699
699
698
691
689
690
689
682
680
681
683
682
682
680
659
660
661
667
700
724
774
776
769
770
762
763
742
743
738
739
740
736
725
741
757
773
780
773
823
817
832
834
833
835
834
822
820
811
812
807
805
805
801
801
800
799
795
795
792
788
782
756
748
745
747
748
745
746
749
750
749
748
741
740
735
729
720
719
713
715
712
706
705
706
707
708
706
707
705
713
725
727
735
736
740
748
746
726
692
693
682
696
721
726
723
734
745
731
731
732
730
743
740
723
722
725
714
727
723
729
728
728
727
718
717
722
716
762
765
807
932
930
948
951
957
971
984
978
972
970
948
923
916
919
923
924
930
923
920
920
917
903
905
905
899
896
896
897
894
893
891
891
890
881
879
874
873
872
867
864
852
846
843
836
835
830
827
827
824
807
804
803
801
791
791
791
787
786
785
783
785
786
783
783
781
763
762
762
764
764
760
755
738
734
736
740
738
737
738
718
714
701
702
689
696
704
716
718
712
709
703
697
701
724
726
730
730
717
715
710
715
726
727
726
713
693
690
690
688
684
689
690
693
674
674
655
655
653
654
652
651
626
633
613
609
608
604
602
584
583
574
577
571
545
534
534
532
532
530
528
516
517
515
508
489
484
485
503
508
511
507
488
485
484
485
479
477
484
487
483
480
481
481
477
478
475
486
488
489
493
473
473
468
468
465
463
454
451
442
437
431
425
421
420
407
408
404
409
426
437
443
442
452
449
451
456
448
449
455
450
451
450
464
475
484
494
500
488
498
493
494
493
487
475
464
462
469
478
484
485
492
494
492
491
488
484
481
483
475
472
472
472
466
464
462
462
462
464
464
461
459
453
451
448
448
449
449
442
441
438
436
441
445
454
457
474
471
472
473
472
474
474
465
463
466
462
462
462
490
493
492
497
499
502
502
501
497
487
481
483
480
491
504
505
493
492
491
492
490
496
513
517
520
513
509
502
503
503
503
502
501
502
499
493
490
487
481
473
472
470
464
464
463
466
459
458
447
445
444
439
437
434
429
430
433
424
419
416
413
401
394
384
383
384
382
385
384
383
383
382
380
380
376
374
375
376
370
370
362
358
361
360
361
336
333
322
321
320
320
316
317
320
321
319
315
315
315
315
313
306
305
305
304
304
304
297
290
288
283
280
270
269
269
266
266
266
266
260
258
255
255
255
256
257
254
259
261
244
241
240
235
236
227
225
222
219
195
194
190
193
195
194
197
193
197
193
208
206
206
205
204
201
201
202
201
201
216
286
291
291
292
296
294
293
295
294
293
293
293
291
293
294
295
291
291
292
291
291
291
291
293
295
301
313
311
306
307
307
307
309
311
312
313
314
321
320
322
335
340
345
351
353
358
362
372
367
369
369
369
362
364
366
368
368
369
368
367
364
365
363
362
361
361
361
361
361
361
358
358
358
358
358
358
358
358
358
356
356
354
355
355
354
354
351
355
355
365
374
373
376
383
386
400
400
406
406
408
410
410
403
400
395
395
388
388
386
383
380
379
377
366
366
367
366
362
364
363
360
358
356
355
355
355
353
353
351
341
333
332
330
331
329
330
324
323
320
320
319
320
314
316
313
313
307
300
299
299
306
309
307
304
302
301
298
295
283
285
285
285
278
269
270
271
271
267
268
269
269
267
268
263
263
260
259
262
258
260
259
257
253
250
249
247
247
250
256
258
257
241
239
240
229
230
233
230
227
223
221
223
225
226
229
241
239
237
238
233
233
241
243
246
245
245
251
260
277
277
287
323
325
329
334
340
366
422
419
421
430
433
433
444
456
469
469
470
466
466
466
467
467
466
466
462
461
460
459
459
458
458
457
454
454
453
450
451
451
500
521
526
535
541
548
551
551
551
551
552
553
552
552
552
549
552
550
550
550
550
551
550
579
583
609
615
612
613
605
608
611
628
636
636
637
637
633
633
634
631
631
629
623
623
620
619
611
609
610
610
610
610
606
605
599
590
586
584
583
583
583
583
583
583
583
582
580
579
579
579
578
578
575
567
563
550
549
537
531
531
531
530
531
530
525
524
520
521
519
518
517
525
526
523
510
501
498
498
488
486
484
484
483
483
483
482
480
478
472
470
463
462
452
450
437
438
431
418
395
381
375
371
372
348
326
228
181
135
125
106
107
103
104
98
100
99
100
102
102
101
101
101
101
99
99
98
98
98
97
96
96
96
96
96
95
91
91
91
91
91
91
90
89
89
86
85
85
83
79
79
79
78
78
79
79
74
73
72
73
73
73
74
74
77
77
77
78
78
76
76
77
77
75
75
72
72
72
72
73
74
72
72
72
72
72
72
72
72
71
71
69
69
68
68
68
65
66
69
69
71
72
72
73
74
72
72
72
72
72
73
76
77
76
76
74
74
77
77
76
76
76
74
74
74
74
74
74
73
73
73
72
72
72
72
73
74
74
73
72
72
72
72
72
71
71
71
71
71
68
67
68
67
69
69
69
68
67
67
65
65
65
65
65
64
65
65
63
63
61
59
59
59
60
60
63
64
66
66
77
84
85
84
93
95
94
95
95
96
96
94
94
94
96
98
98
99
102
103
105
102
101
100
100
100
101
101
101
101
101
102
102
102
101
101
102
100
99
99
99
99
98
99
100
99
98
98
99
98
98
98
98
98
98
99
101
103
103
104
101
100
97
95
96
95
95
95
95
95
95
95
95
95
95
94
92
92
92
92
91
93
93
93
93
93
94
95
95
95
94
94
94
94
94
94
94
94
92
92
92
92
92
93
92
92
92
93
89
89
89
88
87
84
83
82
82
82
80
80
78
78
78
78
77
75
74
75
75
75
75
75
74
73
72
72
72
72
72
71
71
69
69
69
69
69
69
69
69
72
72
75
73
72
72
70
69
68
68
68
68
68
67
67
67
67
65
62
62
62
59
59
56
55
55
55
55
54
54
55
55
55
55
55
53
52
51
50
50
49
50
50
50
50
50
46
46
46
46
47
46
47
53
54
56
56
55
55
53
53
53
53
53
53
53
53
52
53
53
50
45
45
45
45
49
50
50
51
55
55
55
55
55
55
55
55
58
59
61
62
62
62
60
61
61
62
61
61
61
60
60
61
61
61
61
61
62
62
62
62
62
63
63
61
63
62
61
61
62
62
61
60
60
60
60
60
61
61
61
63
63
63
63
63
63
64
64
63
63
63
64
65
68
68
70
72
72
70
70
71
94
97
97
101
117
117
131
132
133
135
135
135
137
140
143
143
143
143
142
144
144
144
144
144
143
142
140
140
140
145
146
146
147
146
148
150
150
150
150
150
151
152
154
162
163
168
168
167
167
167
167
166
166
165
164
165
174
175
176
175
175
175
175
175
177
177
177
176
176
176
176
175
174
174
172
173
173
173
172
172
172
171
170
170
169
169
169
169
169
168
173
176
178
178
173
169
169
168
168
168
168
168
169
171
172
172
169
170
166
167
168
168
167
167
165
165
165
165
162
158
158
158
157
157
157
156
156
155
155
155
155
156
157
157
157
151
149
149
149
149
148
149
150
150
150
146
145
143
143
143
142
142
143
144
143
131
130
127
127
127
127
131
132
132
131
130
130
130
128
127
127
127
128
128
124
124
124
124
121
123
119
119
118
119
119
119
118
118
118
118
118
117
116
116
116
118
118
124
127
127
127
128
131
131
132
133
132
131
130
127
126
127
119
112
112
114
113
110
112
112
111
109
109
111
111
113
113
115
118
120
125
125
126
126
126
128
130
139
141
150
154
154
153
155
154
154
153
152
149
150
149
152
150
150
151
152
154
156
157
157
158
158
158
158
158
157
156
152
149
149
149
152
158
159
160
161
161
159
159
166
166
166
169
170
166
166
166
165
165
165
164
163
163
163
164
165
165
165
165
165
165
165
165
164
163
163
164
163
162
160
155
146
146
145
145
145
145
142
141
140
139
139
139
138
138
138
138
135
135
135
135
135
135
135
136
135
136
135
132
132
132
131
131
131
130
128
128
127
127
127
126
125
125
125
116
115
112
112
111
111
111
111
111
111
111
111
111
111
110
108
108
108
107
104
103
99
98
92
91
92
92
92
86
87
86
85
85
84
84
83
83
83
77
77
77
77
77
76
76
77
77
76
73
72
70
71
68
68
68
67
62
61
58
56
56
55
50
50
50
49
48
47
47
44
44
42
42
41
41
41
41
41
38
38
38
38
38
38
38
36
34
34
33
30
30
30
30
29
29
28
28
27
27
27
26
26
26
30
31
32
32
35
35
35
33
34
33
35
37
38
41
43
43
44
44
43
43
42
42
42
42
43
43
43
42
42
44
44
45
46
45
45
45
44
43
42
42
43
42
44
45
46
48
53
64
72
85
88
89
91
89
92
91
91
91
90
90
90
90
91
91
92
92
91
91
92
92
92
93
93
94
95
95
95
96
96
97
96
97
97
97
97
97
98
103
115
121
122
125
132
135
137
139
139
140
142
143
143
143
145
145
144
145
145
146
145
145
145
146
146
146
147
147
147
146
143
143
144
144
143
143
143
143
142
142
143
142
142
140
140
140
140
140
143
143
143
142
142
141
140
140
140
140
140
140
139
140
140
141
142
141
141
139
138
138
137
137
136
135
135
136
137
135
134
133
132
131
132
132
130
130
130
130
131
130
130
132
132
132
126
125
125
125
123
126
125
125
125
125
123
121
121
122
121
120
123
124
115
115
109
101
99
96
94
94
90
90
90
86
83
82
81
80
80
80
79
79
79
79
80
80
81
77
78
75
75
74
74
74
72
72
72
72
72
72
72
72
70
69
69
69
69
69
69
69
69
69
69
68
69
69
70
71
70
69
68
67
67
68
71
76
89
93
92
90
90
89
89
90
90
90
90
90
89
91
93
94
93
92
91
92
92
91
91
91
91
89
90
89
89
90
89
89
90
89
89
87
87
86
86
86
86
86
86
85
85
91
91
92
92
98
98
99
97
98
98
99
97
100
97
97
94
97
94
96
96
93
89
92
91
91
89
90
89
89
89
88
88
88
93
103
112
115
113
114
116
117
117
120
122
122
122
122
122
123
123
123
124
124
124
124
124
123
123
123
123
123
123
123
123
123
123
124
123
123
123
123
123
123
123
122
122
122
122
122
122
120
120
120
120
120
120
120
120
120
120
120
119
118
118
118
117
112
112
111
109
109
107
105
98
97
93
90
88
88
86
85
84
80
80
79
78
78
78
77
77
79
78
78
77
76
78
77
76
75
76
76
76
74
76
87
91
98
98
100
100
100
98
99
99
95
94
94
93
93
92
93
93
93
93
92
90
86
82
81
81
81
80
80
80
79
78
78
78
77
77
75
75
75
76
76
76
75
75
73
73
73
73
73
74
75
76
76
77
77
79
79
78
78
78
79
79
80
79
79
78
78
78
79
79
79
79
78
78
78
78
78
78
77
77
77
77
77
77
76
74
74
74
72
72
72
73
73
73
73
73
73
71
71
70
69
69
69
68
68
68
68
69
68
68
68
68
69
68
69
68
69
69
68
68
68
67
67
66
65
65
65
65
65
64
64
64
64
64
64
63
62
61
59
59
59
60
60
60
59
55
55
53
56
57
56
56
59
59
67
74
75
79
79
80
79
79
79
79
91
102
114
112
112
111
111
111
108
107
105
103
102
102
102
102
102
102
102
102
101
101
101
101
101
102
103
103
103
103
101
101
101
96
95
93
93
94
93
98
101
105
106
106
106
106
106
105
106
106
106
109
107
106
105
105
105
104
104
104
103
107
107
107
107
110
110
111
110
110
110
112
111
110
110
111
113
113
113
113
113
113
113
112
112
112
114
114
114
114
116
118
119
122
123
123
126
125
124
124
124
122
121
121
121
120
120
120
124
124
124
124
120
119
118
118
117
123
123
132
131
131
132
133
135
136
135
133
132
133
135
136
137
135
136
136
134
133
134
135
135
136
134
134
131
131
131
133
130
141
159
162
167
166
165
160
160
160
158
156
158
158
159
159
159
159
159
157
151
150
150
151
151
151
151
149
147
148
148
148
147
150
151
151
157
160
158
161
170
177
174
175
175
174
171
172
172
172
170
170
170
170
168
167
166
163
164
164
164
164
164
163
160
160
160
160
160
160
160
158
158
157
157
157
157
156
156
154
154
153
152
151
152
154
154
155
157
159
160
158
157
157
155
154
147
141
140
137
132
123
124
124
128
128
132
132
134
133
134
135
135
133
132
127
124
123
120
119
121
122
116
117
119
119
118
118
117
118
117
116
116
116
117
116
114
114
113
112
111
111
111
111
113
111
109
108
107
107
106
104
102
102
102
102
102
102
101
105
103
102
101
100
101
101
101
101
102
102
98
99
99
99
99
101
100
101
98
98
98
98
98
98
98
98
93
87
86
87
86
84
79
77
75
79
82
83
81
81
83
82
84
82
84
83
84
85
85
83
82
82
83
84
89
90
90
90
91
91
91
91
90
89
89
88
86
84
83
81
81
81
81
81
79
79
78
78
78
73
73
74
74
74
75
77
76
76
76
76
76
76
76
76
75
78
76
76
76
76
76
78
79
77
77
77
76
76
76
76
76
76
76
79
80
80
81
79
79
78
75
75
75
75
77
76
74
76
76
74
73
72
70
70
70
70
69
69
69
69
68
66
66
66
65
65
68
72
72
72
72
68
68
68
71
72
72
72
72
71
71
69
69
69
69
65
64
65
65
64
64
64
63
63
63
63
64
64
63
63
63
62
63
58
58
58
57
57
55
55
55
55
53
53
53
53
52
52
51
49
49
52
53
54
54
54
57
57
57
57
57
57
57
57
57
55
55
56
55
55
55
54
51
51
50
50
53
54
55
62
72
72
87
92
92
92
92
90
89
89
89
89
90
92
92
92
92
92
91
91
91
92
92
92
92
92
92
92
92
92
92
91
91
91
90
90
90
90
90
89
89
89
89
89
89
89
89
89
89
88
88
88
88
88
88
88
88
88
88
88
88
88
88
88
89
88
88
88
88
88
87
85
85
85
85
85
84
84
84
83
83
85
85
85
85
85
85
84
79
78
78
81
83
83
84
85
85
84
84
84
83
84
86
86
87
87
87
86
84
78
78
77
77
75
75
75
74
74
74
74
74
73
72
72
72
71
68
61
60
58
58
58
54
54
51
54
54
57
57
57
61
59
63
63
64
64
62
60
60
61
61
61
61
55
55
54
55
56
55
55
55
56
57
57
57
59
59
59
59
62
62
64
63
65
66
66
66
66
61
61
64
65
66
66
64
62
62
63
63
61
62
62
62
62
62
62
62
62
62
62
62
63
68
71
71
71
70
70
70
70
70
70
70
70
68
68
68
68
68
68
68
69
68
68
68
69
69
70
70
74
79
79
79
79
79
77
78
79
78
82
82
82
81
80
80
80
80
79
79
79
79
79
79
79
79
78
77
77
77
77
77
77
77
77
77
75
75
74
73
73
72
72
69
70
71
72
72
72
69
67
67
67
67
67
67
64
63
62
61
61
61
61
60
60
60
57
57
57
57
57
57
57
56
57
57
58
58
58
56
53
54
55
54
57
57
57
56
56
56
56
56
56
55
55
55
54
54
54
54
54
54
52
50
50
50
48
48
48
48
47
45
45
44
43
42
42
42
41
41
41
41
39
36
35
34
34
34
34
34
35
35
35
35
32
31
28
28
27
27
28
27
33
35
36
41
39
39
46
45
46
49
50
54
55
54
55
55
60
60
60
62
61
60
60
60
61
60
60
60
60
60
62
62
62
63
63
63
64
64
64
65
65
65
65
64
64
64
64
64
64
64
64
64
67
70
69
70
69
70
69
70
70
69
69
66
66
65
66
66
66
66
66
66
66
66
66
66
66
66
66
66
65
65
65
65
65
65
65
64
64
64
64
64
64
64
64
64
64
64
63
62
61
61
61
61
61
61
61
56
56
55
50
50
50
49
49
48
48
46
44
43
43
42
42
42
41
41
41
41
40
39
39
38
38
38
37
37
34
33
32
29
29
29
29
29
29
28
21
21
21
21
21
21
21
19
19
19
18
18
18
18
18
18
15
15
15
15
15
15
14
13
10
10
10
10
11
11
11
11
11
11
11
11
12
12
12
12
12
12
12
12
12
11
11
11
11
11
11
11
11
11
11
11
11
11
11
11
12
12
12
11
11
11
11
11
11
11
11
11
12
12
12
13
14
14
14
14
14
15
17
20
20
20
22
22
27
27
29
29
30
30
30
30
30
30
30
30
30
30
30
30
30
30
30
30
31
32
31
31
31
31
31
31
31
31
31
31
31
31
31
32
32
32
32
32
30
30
30
30
30
29
29
29
28
28
28
28
28
28
28
30
30
30
31
31
31
31
31
31
30
30
31
31
33
33
33
33
33
33
33
33
33
33
33
33
33
33
33
33
32
33
33
33
33
33
33
34
33
33
33
33
33
33
33
33
33
33
33
33
33
33
34
34
34
34
34
33
32
32
32
32
32
32
32
32
32
32
31
32
32
32
32
32
32
31
31
31
32
32
35
35
41
41
41
45
45
45
45
45
45
45
44
44
44
45
46
46
46
46
46
46
46
45
45
44
43
42
40
39
39
38
38
38
38
38
38
38
38
38
39
37
37
37
37
37
37
37
37
37
37
37
36
38
34
34
33
32
32
32
32
31
31
31
31
31
31
31
30
30
30
30
30
28
28
28
31
31
30
30
30
30
30
30
30
30
30
30
30
30
30
30
31
32
31
31
31
31
31
31
30
30
31
30
32
32
33
33
33
32
31
31
30
30
30
30
30
30
30
30
30
30
28
28
27
26
26
26
26
27
26
26
26
26
26
26
26
26
26
24
26
28
29
30
31
31
31
31
31
32
32
32
31
31
31
30
30
30
30
30
30
30
31
31
31
31
30
29
29
29
29
30
30
30
30
30
30
30
30
30
30
30
30
30
30
30
30
30
29
28
28
28
28
28
27
27
27
27
27
27
27
27
27
27
27
27
27
27
27
27
27
28
27
26
25
25
24
23
25
26
27
28
28
28
28
28
28
27
27
27
27
27
27
26
26
26
26
26
26
25
25
23
23
23
23
23
22
21
21
21
20
20
20
19
19
19
19
19
19
19
19
19
19
19
20
20
22
22
22
23
25
25
25
25
25
25
25
25
25
25
25
25
26
26
25
25
24
24
24
24
24
24
24
23
23
23
22
22
22
22
23
23
23
23
24
25
25
25
25
25
25
25
25
24
23
21
24
24
25
24
22
22
20
21
21
21
22
22
22
22
22
22
22
23
23
23
23
23
23
23
25
27
28
31
32
32
32
32
32
31
31
31
31
31
31
32
32
32
33
34
35
38
40
41
43
49
54
54
55
55
56
56
56
56
56
56
56
56
56
56
57
57
57
57
59
59
61
61
61
61
61
61
61
61
61
61
61
61
61
61
61
60
59
59
59
59
59
63
64
68
68
68
68
68
69
69
69
69
69
69
68
69
69
69
82
89
90
92
94
99
100
100
102
104
104
105
105
104
104
104
107
107
107
107
107
107
106
108
109
109
108
109
109
109
109
110
109
109
107
107
108
108
108
108
108
106
104
104
107
112
115
119
125
127
118
118
121
124
126
127
129
139
169
179
178
182
218
220
223
225
225
226
226
224
221
223
230
237
243
244
246
245
246
250
251
252
259
259
263
265
283
290
291
293
291
291
293
293
292
292
292
292
291
291
290
290
290
290
289
290
290
289
286
286
284
284
281
281
276
277
277
267
275
279
282
282
282
282
286
284
284
284
289
293
292
291
290
290
290
291
292
292
292
292
292
291
291
291
291
288
288
287
287
286
285
282
282
282
282
282
282
283
283
283
282
279
276
269
270
271
274
274
275
271
271
271
270
271
269
266
266
266
263
262
262
263
260
261
260
263
266
263
263
257
244
244
241
234
245
241
237
237
235
236
239
239
237
232
224
221
228
232
235
250
254
256
255
256
251
251
249
252
252
252
239
242
235
234
243
252
252
251
250
244
249
254
266
267
267
264
263
257
257
256
252
252
251
251
251
254
252
253
254
254
253
253
252
253
251
251
248
237
237
234
234
238
241
241
241
241
240
240
239
240
242
237
241
244
249
250
251
266
270
273
284
285
285
289
288
287
288
289
291
289
289
366
392
445
465
477
486
556
557
576
583
593
592
591
590
590
588
588
586
586
586
585
585
585
585
585
585
583
583
578
578
579
576
576
581
580
580
592
597
598
593
590
592
629
628
629
628
633
646
687
692
699
703
710
703
702
710
710
714
713
696
692
692
698
697
709
712
711
715
715
714
716
721
723
724
724
724
723
724
725
727
726
728
729
732
730
731
731
731
724
720
718
718
722
721
717
717
714
710
710
707
704
703
702
699
680
677
660
656
631
632
627
623
632
630
624
624
623
626
611
611
611
607
608
608
599
586
586
583
582
564
563
563
562
562
561
554
549
545
541
532
537
537
538
538
537
533
518
516
511
512
513
508
510
508
499
485
480
460
456
456
454
448
442
401
399
398
399
400
396
388
385
366
364
360
357
345
345
339
336
335
336
332
323
321
318
314
307
306
303
302
300
299
296
293
294
295
295
295
287
282
281
281
270
269
247
248
248
251
251
251
245
236
228
218
218
216
215
213
212
211
209
209
206
201
201
201
200
197
197
197
195
190
187
187
187
187
186
184
180
180
179
173
173
168
167
168
163
164
160
159
160
160
161
162
158
160
160
157
156
154
154
153
153
155
156
157
158
158
156
152
152
149
151
149
148
149
146
153
156
155
155
154
154
155
154
154
156
155
155
152
139
140
135
134
134
136
144
152
164
167
167
165
162
161
160
160
156
155
157
162
156
160
163
162
164
172
175
200
211
214
221
225
225
226
225
224
224
222
218
218
219
218
218
218
217
215
215
214
214
214
214
218
221
221
221
220
220
222
245
250
254
259
281
280
281
281
281
284
284
285
285
286
287
287
288
288
288
292
294
297
298
299
302
302
309
311
312
311
310
310
310
309
312
319
339
338
340
340
340
341
341
341
342
343
344
344
344
347
349
350
353
352
352
352
350
352
354
364
383
385
449
511
606
775
817
823
834
844
844
844
843
849
859
869
885
891
910
913
904
902
900
901
901
920
920
919
929
932
934
941
970
973
990
1048
1050
1068
1075
1080
1077
1075
1078
1078
1073
1087
1092
1088
1090
1089
1087
1086
1086
1086
1082
1082
1079
1073
1069
1069
1067
1066
1063
1059
1058
1055
1055
1055
1051
1051
1052
1055
1061
1069
1084
1093
1093
1093
1094
1094
1096
1092
1082
1080
1122
1153
1318
1342
1394
1401
1400
1401
1430
1450
1452
1550
1576
1585
1603
1615
1624
1622
1621
1622
1622
1622
1621
1619
1619
1608
1608
1598
1555
1555
1551
1550
1552
1536
1534
1524
1520
1506
1472
1471
1471
1470
1471
1490
1489
1502
1505
1500
1438
1439
1437
1432
1433
1445
1446
1455
1455
1452
1410
1395
1392
1390
1386
1386
1382
1373
1372
1357
1333
1320
1311
1311
1291
1291
1289
1291
1291
1277
1274
1274
1271
1271
1266
1264
1262
1261
1259
1259
1262
1263
1264
1230
1216
1171
1169
1164
1193
1241
1267
1311
1332
1360
1362
1392
1382
1383
1348
1353
1346
1349
1345
1357
1358
1376
1373
1366
1299
1284
1291
1403
1438
1459
1469
1478
1460
1467
1469
1517
1540
1583
1612
1604
1602
1599
1594
1591
1579
1581
1579
1574
1560
1553
1548
1555
1531
1531
1523
1508
1508
1503
1493
1472
1475
1485
1483
1482
1482
1482
1488
1486
1476
1480
1473
1477
1465
1421
1421
1420
1405
1409
1398
1398
1398
1398
1389
1373
1368
1367
1359
1359
1349
1356
1358
1357
1355
1357
1354
1347
1348
1347
1347
1349
1348
1345
1342
1311
1308
1307
1309
1309
1310
1311
1313
1313
1307
1302
1302
1299
1300
1301
1304
1304
1300
1274
1256
1256
1240
1233
1229
1227
1225
1217
1194
1199
1230
1233
1228
1189
1162
1164
1164
1163
1166
1157
1131
1137
1103
1100
1113
1122
1070
1045
1022
999
986
982
976
977
976
975
988
1044
1082
1070
1078
1110
1097
1097
1094
1091
1093
1088
1050
1018
1001
983
959
969
980
989
989
986
991
986
990
985
987
989
987
982
966
963
960
963
977
981
995
995
1015
1019
1022
1030
1041
1038
1036
1016
1021
1029
1039
1043
1038
1036
1034
1026
1026
1027
1020
1020
1024
1023
1045
1051
1049
1047
1027
1025
1026
1028
1028
1007
1022
1059
1096
1109
1105
1105
1111
1123
1123
1119
1112
1116
1118
1114
1108
1108
1108
1108
1105
1103
1102
1097
1093
1089
1077
1071
1070
1071
1067
1048
1038
1036
1056
1084
1115
1114
1119
1117
1111
1110
1109
1109
1103
1070
1068
1055
1046
1046
1041
1036
1009
1001
981
978
972
965
959
953
952
951
943
940
936
934
933
924
904
891
875
874
870
873
876
879
888
890
891
898
887
885
880
876
864
869
869
863
850
855
885
876
873
874
875
875
871
873
860
858
858
848
834
833
830
830
820
820
814
805
803
797
794
775
771
754
745
723
726
725
719
720
701
714
698
692
700
734
750
763
739
745
742
722
707
706
703
701
700
701
713
716
726
713
679
664
664
661
656
659
659
659
655
639
638
612
611
611
609
611
609
609
609
607
607
605
604
602
600
600
592
588
589
590
590
589
588
587
576
577
569
569
568
568
567
550
515
514
513
521
519
512
516
535
560
565
555
544
550
560
599
601
613
620
667
676
695
693
737
835
827
824
884
917
923
970
966
968
963
954
950
948
950
955
952
952
951
953
952
952
953
954
952
951
946
942
921
921
920
907
900
900
908
905
905
926
932
936
958
947
954
975
983
971
969
971
971
967
976
977
991
998
990
960
952
951
948
951
957
955
956
946
940
919
931
959
988
986
991
995
997
1049
1048
1048
1047
1047
1046
1045
1034
1058
1059
1076
1082
1089
1092
1101
1107
1107
1104
1107
1112
1118
1118
1116
1116
1117
1116
1113
1110
1087
1087
1083
1073
1066
1066
1060
1059
1050
1044
1028
1021
1021
1020
1004
991
985
983
982
982
981
975
975
975
975
975
975
970
953
950
946
946
943
944
928
925
912
912
901
901
897
891
867
863
853
849
839
827
828
815
815
818
818
815
794
789
765
753
750
735
733
718
711
705
676
671
671
666
667
665
665
659
645
637
632
631
624
619
613
609
596
595
593
582
576
555
550
544
544
543
542
541
536
510
508
504
499
499
482
479
480
468
448
441
425
417
406
389
385
325
253
242
227
214
217
230
242
252
250
246
247
242
242
237
239
240
237
236
224
220
219
215
215
215
215
212
208
201
201
202
195
195
191
186
186
187
187
186
187
188
190
187
184
184
184
183
180
180
179
182
184
187
186
190
192
190
194
195
199
216
254
271
273
275
284
346
361
374
376
376
377
379
381
380
377
372
365
365
364
371
372
373
373
373
371
368
370
370
368
368
367
367
365
367
367
370
369
367
367
367
364
364
364
364
364
369
359
358
361
362
363
362
362
358
358
358
355
354
354
352
351
349
346
346
342
341
335
331
331
330
329
329
328
327
327
326
326
324
322
316
315
313
312
312
312
312
312
312
313
311
311
310
308
313
320
320
325
324
324
310
310
319
327
336
336
356
359
364
407
444
456
458
462
468
469
470
476
468
465
468
467
473
484
484
482
476
456
449
446
448
442
441
444
440
438
437
437
437
437
437
437
437
436
437
436
436
428
422
423
425
423
422
422
427
425
422
421
426
425
426
429
424
419
419
408
407
405
408
410
411
416
418
426
437
446
446
467
469
480
481
488
532
552
561
562
561
560
565
563
563
563
564
576
578
579
574
574
572
568
566
565
565
565
565
563
560
560
558
551
551
548
548
549
548
543
542
541
542
541
543
543
542
540
536
536
527
527
526
525
525
524
523
520
518
519
516
512
510
510
510
503
506
502
503
509
511
520
523
536
535
534
534
528
530
530
523
526
534
539
527
523
521
526
529
536
535
526
523
526
516
520
530
536
553
563
565
564
560
563
553
552
550
542
531
530
510
507
495
494
481
481
483
483
484
484
483
476
465
462
465
468
468
464
464
462
462
452
451
458
459
461
466
466
466
461
455
452
457
460
461
461
453
447
439
438
439
433
425
426
430
427
428
428
428
430
431
429
429
430
429
424
423
423
423
420
420
417
410
409
410
408
407
419
425
430
432
431
431
431
431
427
427
429
426
427
428
419
425
425
416
415
411
410
408
402
402
401
401
399
398
396
394
400
401
404
403
400
398
400
395
394
395
395
397
410
420
440
450
446
444
440
442
444
444
446
445
451
451
437
444
454
456
460
460
465
457
455
453
452
464
489
503
514
517
520
517
511
510
510
511
511
510
512
511
510
510
504
501
492
493
483
488
488
496
501
505
510
519
526
525
530
530
529
534
534
531
527
525
525
525
525
528
527
526
524
523
522
513
511
510
510
506
505
500
498
498
497
496
493
492
491
463
462
456
455
444
444
441
440
438
437
437
437
437
436
435
435
435
435
432
432
420
419
419
416
418
417
418
418
416
405
380
378
375
375
374
364
364
367
357
359
366
377
372
371
367
367
366
361
363
361
360
350
351
338
349
381
400
386
363
353
345
346
336
332
332
348
316
272
264
267
268
273
269
278
291
338
350
349
353
354
372
376
379
377
377
377
372
375
375
375
375
375
374
374
377
377
377
377
378
378
377
377
377
377
377
375
375
375
375
375
374
373
373
371
371
371
371
370
370
370
370
370
370
370
370
370
370
374
375
372
376
377
377
379
384
382
386
386
385
385
385
385
382
381
379
378
377
377
377
377
378
378
378
377
377
377
377
373
376
381
385
386
379
378
376
380
395
401
401
398
402
405
405
403
401
401
402
404
399
397
399
399
393
376
375
382
382
370
358
357
356
355
353
351
350
351
350
350
349
349
347
346
346
338
341
338
333
333
334
324
324
324
323
322
323
321
316
312
312
309
304
281
281
273
273
273
269
269
266
265
253
252
250
249
249
246
243
241
242
239
237
238
238
238
235
235
232
233
233
233
233
235
239
242
235
235
235
235
235
238
240
240
240
237
211
214
214
220
237
256
258
259
259
260
259
257
260
260
260
260
253
249
249
249
250
243
239
236
224
227
222
231
229
276
283
303
307
316
327
327
323
346
350
353
355
353
353
353
348
346
345
339
337
337
335
335
336
341
364
374
384
390
392
392
392
397
399
400
399
406
411
413
413
405
405
406
407
411
414
427
432
430
427
427
426
432
432
432
432
432
432
427
425
425
425
425
424
419
419
421
422
421
424
429
430
430
429
428
423
423
422
425
425
431
433
421
425
426
426
426
426
426
423
417
417
413
413
415
414
417
419
414
412
409
407
407
407
405
405
403
401
398
395
398
400
399
399
389
385
384
384
385
384
379
377
360
361
363
364
364
358
354
353
364
379
385
404
464
487
490
526
529
535
530
524
524
507
506
507
505
508
506
506
501
501
505
501
497
492
489
487
485
482
478
475
474
474
473
473
478
477
475
482
489
489
493
493
492
492
488
485
484
477
458
458
459
458
458
457
454
453
455
457
461
460
457
456
455
454
453
456
453
454
451
450
440
440
443
441
440
438
437
426
425
425
414
407
407
406
406
409
410
408
406
404
399
398
393
389
385
385
385
387
388
388
387
382
381
381
375
377
378
370
368
363
364
364
364
363
357
358
357
341
339
336
334
333
337
336
336
336
336
336
336
334
313
313
312
321
306
306
313
312
294
296
293
295
296
296
295
294
290
286
280
279
266
264
253
252
251
251
251
251
250
247
244
243
243
243
243
241
242
240
242
236
237
240
243
240
239
242
241
236
233
233
234
234
234
234
230
230
232
233
231
228
223
218
217
217
218
219
219
207
195
195
197
195
197
197
195
195
194
194
194
197
196
198
209
204
201
197
195
195
196
202
215
219
220
219
220
220
220
222
230
230
228
226
222
219
217
216
217
217
217
217
206
205
202
198
198
198
198
199
199
197
193
191
188
188
188
188
183
177
181
179
179
176
176
176
177
178
180
179
178
177
173
175
175
175
175
175
171
170
166
164
159
159
156
153
152
152
150
150
149
149
152
153
151
149
153
156
160
162
164
165
164
164
162
161
161
162
161
160
161
161
162
162
162
160
160
161
160
160
161
163
166
171
173
176
178
177
174
163
163
163
158
166
170
174
186
189
191
206
264
266
266
277
276
276
284
280
281
282
278
278
276
276
276
276
274
274
274
274
274
275
275
273
272
272
272
272
271
272
272
272
273
273
270
268
261
261
262
262
261
261
261
263
265
264
263
263
264
265
268
285
287
288
293
293
296
304
307
307
307
308
310
312
313
313
313
312
313
344
345
353
351
357
357
355
361
361
363
363
364
368
368
367
366
364
365
373
373
373
373
368
368
366
365
365
365
365
365
364
364
364
363
362
361
357
357
354
352
349
347
348
346
346
345
342
342
341
340
340
340
341
338
338
337
330
330
328
328
327
327
327
325
323
323
316
316
316
314
317
316
313
313
307
307
291
291
290
296
299
300
303
302
299
297
294
293
293
283
277
268
267
266
266
266
265
260
258
256
245
242
239
238
236
234
232
232
232
224
223
220
220
218
215
215
215
214
213
213
213
212
212
211
210
210
209
201
191
186
187
190
189
183
181
180
179
182
183
183
181
179
174
177
189
190
194
192
193
189
184
179
180
180
180
177
176
176
176
176
171
167
167
168
174
172
171
171
171
169
169
169
167
165
164
160
158
156
155
155
154
152
152
148
149
150
151
155
154
153
152
154
157
160
160
159
161
157
160
159
160
160
161
161
161
161
161
161
161
161
160
159
160
159
151
150
150
149
149
149
149
149
149
150
147
147
148
148
147
145
142
142
141
140
135
135
135
137
139
138
140
139
137
137
135
138
126
126
109
106
108
122
120
123
130
129
104
104
103
103
103
100
97
97
97
97
97
97
97
97
97
94
94
94
94
94
94
94
94
94
94
94
93
93
90
90
90
90
88
88
88
88
88
88
102
108
115
123
128
128
128
131
132
132
134
133
133
138
157
157
163
163
163
163
162
162
162
163
160
159
160
160
159
159
159
159
159
162
163
159
156
156
156
159
162
163
164
172
171
168
168
171
172
172
173
173
172
174
174
174
174
173
171
171
168
165
166
166
164
177
187
189
191
192
213
211
216
246
249
258
261
269
271
276
286
287
285
283
284
283
283
283
288
288
289
287
286
287
287
287
287
287
287
287
283
286
286
288
289
289
293
306
313
316
318
317
319
319
322
320
329
367
393
406
413
419
487
488
496
502
500
496
496
496
496
498
500
501
498
506
504
506
504
502
501
499
496
496
497
502
506
506
507
510
510
510
510
510
510
510
510
510
511
511
508
505
507
504
510
508
508
513
519
517
516
518
518
518
521
520
520
527
525
542
559
559
559
555
541
542
569
618
647
649
646
633
633
635
636
640
640
642
642
639
633
635
631
632
627
609
610
604
603
603
602
602
605
604
597
597
597
597
596
598
593
594
596
597
596
591
573
572
568
546
535
535
529
520
508
505
503
500
500
499
495
494
493
491
491
492
492
490
479
479
479
479
479
479
478
478
464
464
447
444
444
447
446
442
438
427
424
422
423
423
421
416
401
401
404
415
417
416
414
414
410
411
407
406
406
402
396
389
385
385
386
386
381
372
363
364
364
360
354
354
349
349
348
346
343
343
342
340
334
334
318
318
318
322
324
316
309
310
309
312
307
295
291
290
289
290
292
291
294
292
289
281
281
298
295
320
345
342
338
324
308
307
309
315
316
318
319
316
316
314
314
368
375
382
383
379
370
369
372
375
373
370
368
366
366
368
369
369
368
365
346
347
347
348
350
348
350
349
346
343
343
343
342
342
342
343
343
344
345
345
339
336
344
361
361
367
374
377
377
378
375
376
378
380
382
387
390
403
403
411
411
419
419
420
418
413
416
421
429
436
437
444
444
439
443
442
441
441
443
446
451
457
463
469
471
474
473
473
473
473
472
474
467
467
468
463
456
453
452
452
450
450
449
450
450
440
437
437
439
444
449
449
449
461
426
449
449
459
465
482
495
493
511
522
557
554
551
549
546
546
547
542
544
545
552
551
555
555
554
554
550
544
542
542
543
539
539
539
539
528
528
521
523
523
527
531
525
522
524
524
535
536
543
544
539
538
537
524
524
524
524
519
519
514
511
510
508
507
503
498
497
497
495
497
499
499
495
496
497
493
490
487
485
482
484
482
484
488
493
497
495
496
495
473
473
470
471
471
468
468
467
464
466
467
470
472
475
479
481
480
481
481
481
481
475
437
432
428
422
422
418
418
416
416
416
415
414
411
409
408
409
405
403
384
399
412
417
418
415
408
383
385
383
389
454
467
471
476
473
476
473
491
477
496
545
579
597
623
679
698
709
715
703
702
708
708
704
703
702
700
700
697
678
677
674
674
670
670
669
663
662
662
662
661
660
664
664
656
656
657
656
661
662
662
662
656
645
643
648
670
672
667
673
701
705
711
713
714
712
706
706
715
735
736
737
735
736
737
746
746
747
755
750
745
746
740
740
731
730
732
734
737
738
738
737
737
734
725
723
722
720
720
718
712
713
711
713
707
704
701
701
710
712
720
715
704
701
702
705
709
716
721
694
692
689
690
694
696
696
690
684
668
661
658
652
631
625
616
616
616
615
614
608
608
606
601
571
567
563
566
555
563
570
567
567
557
555
544
542
545
542
534
513
500
501
503
506
525
533
540
546
541
531
567
575
583
583
591
690
681
794
802
802
803
817
815
811
809
807
784
784
783
776
769
768
768
761
760
758
757
757
758
759
812
816
844
845
837
856
841
864
864
864
865
863
849
847
846
846
833
832
825
819
819
817
816
808
802
800
788
786
783
759
757
756
754
750
749
748
747
747
742
742
740
739
738
738
737
726
726
726
726
726
723
723
721
721
720
711
707
701
691
688
683
682
681
679
678
671
664
660
650
648
642
640
636
634
601
584
583
581
562
557
540
540
538
538
532
530
511
499
481
478
471
467
464
462
462
460
425
416
409
399
391
362
343
310
299
293
269
196
60
48
31
0
0
0
0
0
0
0
0
0
0
0
0
0
0
0
0
0
0
0
0
0
0
0
0
0
0
0
0
0
0
0
0
0
0
0
0
0
0
0
0
0
0
0
0
0
0
0
0
0
0
0
0
0
0
0
0
0
0
0
0
0
0
0
0
0
0
0
0
0
0
0
0
0
0
0
0
0
0
0
0
0
0
0
0
0
0
0
0
0
0
0
0
0
0
0
0
0
0
0
0
0
0
0
0
0
0
0
0
0
0
0
0
0
0
0
0
0
0
0
0
0
0
0
0
0
0
0
0
0
0
0
0
0
0
0
0
0
0
0
0
0
0
0
0
0
0
0
0
0
0
0
0
0
0
0
0
0
0
0
0
0
0
0
0
0
0
0
0
0
0
0
0
0
0
0
0
0
0
0
0
0
0
0
0
0
0
0
0
0
0
0
0
0
0
0
0
0
0
0
0
0
0
0
0
0
0
0
0
0
0
0
0
0
0
0
0
0
0
0
0
0
0
0
0
0
0
0
0
0
0
0
0
0
0
0
0
0
0
0
0
0
0
0
0
0
0
0
0
0
0
0
0
0
0
0
0
0
0
0
0
0
0
0
0
0
0
0
0
0
0
0
0
0
0
0
0
0
0
0
0
0
0
0
0
0
0
0
0
0
0
0
0
0
0
0
0
0
0
0
0
0
0
0
0
0
0
0
0
0
0
0
0
0
0
0
0
0
0
0
0
0
0
0
0
0
0
0
0
0
0
0
0
0
0
0
0
0
0
0
0
0
0
0
0
0
0
0
0
0
0
0
0
0
0
0
0
0
0
0
0
0
0
0
0
0
0
0
0
0
0
0
0
0
1
1
1
1
1
1
1
1
1
1
1
1
1
1
1
1
1
1
1
1
1
1
1
1
1
1
1
1
1
1
1
1
1
1
1
1
1
1
1
1
1
1
1
1
1
1
1
1
1
1
1
1
1
1
1
1
1
1
1
1
1
1
1
1
1
2
2
2
2
2
2
2
2
2
2
2
2
2
2
2
2
2
2
2
2
2
2
2
2
2
2
2
2
2
2
2
2
2
2
2
2
1
1
1
1
1
1
1
1
1
1
1
1
1
1
1
1
1
1
1
1
1
1
1
1
1
1
1
1
1
1
1
1
1
1
1
1
1
1
1
1
1
1
1
1
1
1
1
1
1
1
1
1
1
1
1
2
2
2
2
2
2
2
2
2
2
2
2
2
2
2
2
2
1
1
1
1
1
1
1
1
1
1
1
1
1
1
1
1
1
1
1
1
1
1
1
1
1
1
1
1
1
1
1
1
1
1
1
1
1
1
1
1
1
1
1
1
1
1
1
1
1
1
1
1
1
0
0
0
0
0
0
0
0
0
0
0
0
0
0
0
0
0
0
0
0
0
0
0
1
1
1
1
1
1
1
1
1
1
1
1
1
1
2
2
2
2
2
2
2
2
2
2
3
3
3
3
3
3
3
3
3
3
3
3
3
3
3
3
3
3
3
3
4
4
4
4
6
6
6
6
8
8
8
8
8
8
8
8
7
7
7
7
7
7
7
7
7
7
7
7
7
7
7
7
7
7
7
7
7
7
7
7
7
7
7
7
7
7
7
7
7
7
7
7
7
7
7
7
7
7
6
6
6
6
6
6
5
5
5
5
5
5
5
5
5
5
5
5
5
5
5
5
5
5
5
5
5
5
5
5
5
5
5
5
5
5
5
5
5
5
5
5
5
5
6
6
6
6
5
6
6
7
7
7
8
8
8
9
9
9
9
9
9
9
9
9
9
9
9
9
9
8
8
8
8
8
8
8
8
8
8
8
7
7
7
7
7
7
7
7
7
7
7
7
7
7
7
7
7
7
7
7
7
6
6
6
6
6
6
6
6
6
6
6
6
6
6
6
6
6
6
6
7
7
7
7
7
7
7
7
7
7
7
7
7
7
7
7
7
7
7
7
7
7
7
7
7
7
7
7
7
7
6
6
6
6
6
6
6
6
6
6
6
6
6
7
8
8
8
8
8
8
8
8
8
8
8
8
8
8
8
8
8
8
7
7
7
7
7
7
7
7
7
7
7
7
8
8
8
8
8
8
8
8
9
9
8
8
8
8
8
8
8
8
8
8
8
8
8
8
8
8
8
8
8
8
8
8
8
8
8
8
8
9
9
9
9
9
9
9
9
9
9
8
8
8
8
8
8
8
8
8
8
8
8
8
8
8
8
8
8
8
8
8
7
6
6
5
5
5
5
5
5
5
5
5
5
5
5
5
5
5
5
5
5
5
5
5
5
5
5
5
5
5
5
5
5
4
4
4
4
4
4
4
4
4
4
4
4
4
4
4
4
4
4
4
4
4
4
3
3
3
3
3
3
3
3
3
3
3
3
3
3
3
3
3
3
3
3
3
3
3
3
3
3
3
3
3
3
2
2
2
1
2
2
2
2
3
3
3
3
3
3
3
3
3
3
3
3
3
3
3
3
3
3
3
3
3
3
3
3
3
3
3
3
4
4
5
5
5
6
6
6
6
6
6
7
7
7
7
7
8
8
7
7
8
10
10
11
11
11
11
11
11
11
11
11
11
11
11
11
11
10
10
10
11
12
12
12
12
12
12
12
13
13
14
14
14
14
14
14
14
14
14
14
14
15
16
16
16
17
18
19
19
19
19
19
19
19
19
19
19
19
19
19
19
19
19
19
19
19
19
19
19
19
19
18
18
18
18
18
18
18
18
18
18
18
18
18
18
18
19
19
19
19
19
19
19
18
19
19
20
20
20
20
20
20
20
20
20
20
22
22
22
22
22
22
22
22
22
22
22
22
22
21
21
21
21
20
20
20
20
20
20
19
19
19
19
18
18
18
18
18
18
18
18
18
18
18
18
18
18
18
17
17
17
17
17
17
16
17
18
18
19
19
19
19
19
19
19
19
19
19
19
19
19
19
18
18
18
17
17
17
17
17
17
17
16
16
16
16
16
16
16
16
17
15
13
13
13
13
13
12
12
12
12
11
11
11
11
11
11
10
10
9
9
7
7
7
7
7
7
7
7
7
7
7
7
7
7
7
7
7
7
7
7
7
7
7
7
7
7
7
7
7
7
7
7
7
7
7
7
7
7
7
7
7
7
7
7
7
7
7
7
7
7
7
7
7
7
7
7
7
7
7
6
5
5
5
5
5
5
5
5
5
5
5
5
4
3
3
3
3
3
3
3
3
2
2
2
2
2
2
2
2
0
0
0
0
0
0
0
0
0
0
0
0
0
0
0
0
0
0
0
0
1
1
1
1
1
1
1
1
1
1
1
1
2
2
2
2
2
2
2
2
2
2
2
2
2
2
2
2
2
2
2
2
2
2
2
2
2
2
2
2
2
2
2
2
2
2
2
2
2
2
2
2
2
2
2
2
2
2
2
2
2
2
2
2
2
2
2
2
2
2
2
2
2
2
2
2
2
2
2
2
2
2
2
2
2
2
2
2
2
2
2
2
2
2
2
2
2
2
2
2
2
2
1
1
1
1
1
1
1
1
1
1
1
1
1
1
1
1
1
0
0
0
0
0
0
0
0
0
0
0
0
0
0
0
0
0
0
0
0
0
0
0
0
0
0
0
0
0
0
0
0
0
0
0
0
0
0
0
0
0
0
0
0
0
0
0
0
0
0
0
0
0
0
0
0
0
0
0
0
0
0
0
0
0
0
0
0
0
0
0
0
0
0
0
0
0
0
0
0
0
0
0
0
0
0
0
0
0
0
0
0
0
0
0
0
0
0
0
0
0
0
0
0
0
0
0
0
0
0
0
0
0
0
0
0
0
0
0
0
0
0
0
0
1
1
1
1
1
1
1
1
1
1
1
2
2
2
2
2
3
3
3
3
3
3
3
3
3
3
3
3
3
3
3
3
3
3
3
3
3
3
3
3
3
3
3
3
3
3
3
3
3
3
3
3
3
3
3
3
3
3
3
3
3
3
3
4
4
4
4
4
4
4
4
4
3
3
3
3
3
3
3
3
3
3
3
3
3
3
3
3
3
3
3
3
3
3
3
3
3
3
3
3
3
3
3
3
3
3
3
3
3
3
3
3
3
3
3
3
3
3
3
3
3
3
3
3
3
3
3
3
3
3
3
3
3
3
3
3
3
3
3
3
3
3
3
3
3
3
3
3
3
2
2
2
2
2
2
2
2
2
2
2
2
1
1
1
1
1
1
1
1
1
1
1
1
1
1
1
0
0
0
0
0
0
0
0
0
0
0
0
0
0
0
0
0
0
0
0
0
0
0
0
0
0
0
0
0
0
0
0
0
0
0
0
0
0
0
0
0
0
0
0
0
0
0
0
0
0
0
0
0
0
0
0
0
0
0
0
0
0
0
0
0
0
0
0
0
0
0
0
0
0
0
0
0
0
0
0
0
0
0
0
0
0
0
0
0
0
0
0
0
0
0
0
0
0
0
0
0
0
0
0
0
0
0
0
0
0
0
0
0
0
0
0
0
0
0
0
0
0
0
0
0
0
0
0
0
0
0
0
0
0
0
0
0
0
0
0
0
0
0
0
0
0
0
0
0
0
0
0
0
0
0
0
0
0
0
0
0
0
0
0
0
0
0
0
0
0
0
0
0
0
0
0
0
0
0
0
0
0
0
0
0
0
0
0
0
0
0
0
0
0
0
0
0
0
0
0
0
0
0
0
0
0
0
0
0
0
0
0
0
0
0
0
0
0
0
0
0
0
0
0
0
0
0
0
0
0
0
0
0
0
0
0
0
0
0
0
0
0
0
0
0
0
0
0
0
0
0
0
0
0
0
0
0
0
0
0
0
0
0
0
0
0
0
0
0
0
0
0
0
0
0
0
0
0
0
0
0
0
0
0
0
0
0
0
0
0
0
0
0
0
0
0
0
0
0
0
0
0
0
0
0
0
0
0
0
0
0
0
0
0
0
0
0
0
0
0
0
0
0
0
0
0
0
0
0
0
0
0
0
0
0
0
0
0
0
0
0
0
0
0
0
0
0
0
0
0
0
0
0
0
0
0
0
0
0
0
0
0
0
0
0
0
0
0
0
0
0
0
0
0
0
0
0
0
0
0
0
0
0
0
0
0
0
0
0
0
0
0
0
0
0
0
0
0
0
0
0
0
0
0
0
0
0
0
0
0
0
0
0
0
0
0
0
0
0
0
0
0
0
0
0
0
0
0
0
0
0
0
0
0
0
0
0
0
0
0
0
0
0
0
0
0
0
0
0
0
0
0
0
0
0
0
0
0
0
0
0
0
0
0
0
0
0
0
0
0
0
0
0
0
0
0
0
0
0
0
0
0
0
0
0
0
0
0
0
0
0
0
0
0
0
0
0
0
0
0
0
0
0
0
0
0
0
0
0
0
0
0
0
0
0
0
0
0
0
0
0
0
0
0
0
0
0
0
0
0
0
0
0
0
0
0
0
0
0
0
0
0
0
0
0
0
0
0
0
0
0
0
0
0
0
0
0
0
0
0
0
0
0
0
0
0
0
0
0
0
0
0
0
1
1
1
1
1
1
1
1
1
1
1
1
2
2
2
2
2
2
2
2
2
2
2
2
2
2
2
2
1
1
1
1
3
3
3
3
3
3
3
3
3
3
3
3
3
3
3
3
3
3
3
3
3
3
3
3
3
3
3
3
3
3
3
3
3
3
3
3
3
3
3
3
3
3
3
3
3
3
3
3
3
3
3
3
3
3
3
3
3
3
3
3
4
4
4
6
6
6
6
6
6
6
6
7
9
9
10
10
10
10
10
10
10
10
10
10
10
10
10
10
10
10
11
11
11
11
11
11
11
11
11
11
11
11
11
11
11
11
11
11
11
12
12
12
12
12
19
20
20
20
24
24
28
28
28
27
27
27
27
27
28
28
29
30
30
30
30
30
30
30
30
30
30
30
30
30
30
30
31
32
34
36
37
38
38
38
38
41
41
43
43
43
44
43
43
43
44
44
44
44
44
44
44
44
44
44
44
45
45
48
51
51
52
52
52
52
53
54
53
53
53
53
54
55
56
56
56
57
57
57
58
58
58
58
57
58
58
61
61
61
61
62
62
62
62
62
62
62
62
62
62
62
62
62
62
60
60
61
66
66
65
66
69
70
70
71
72
72
72
73
73
73
75
77
77
77
77
77
77
77
77
76
74
72
72
70
70
69
69
69
68
68
68
68
68
68
68
68
68
68
64
64
64
64
64
64
64
64
63
62
62
62
64
64
64
64
65
65
65
65
63
61
61
61
60
59
59
59
59
59
59
59
59
59
60
60
59
60
60
61
61
62
62
62
60
57
59
59
59
61
62
62
62
62
62
63
63
62
60
60
59
59
60
61
60
60
59
57
57
55
55
55
55
55
55
55
54
54
54
53
53
53
53
52
50
49
48
48
48
48
48
47
47
46
46
46
46
46
46
46
46
46
46
46
46
46
46
45
38
37
40
40
45
46
47
48
48
47
46
46
47
47
47
47
46
47
46
44
45
43
43
43
43
42
42
41
40
37
37
37
37
37
37
37
36
36
36
36
34
34
34
34
34
34
35
34
34
34
34
35
35
35
30
26
25
23
23
23
23
23
22
22
22
21
21
21
21
21
21
21
21
21
23
23
23
22
21
21
21
21
21
21
21
21
21
21
21
22
22
22
22
22
22
22
22
22
22
21
21
21
21
22
23
23
23
23
23
23
23
23
23
23
23
21
21
21
21
21
21
21
23
23
23
23
21
21
20
21
21
22
22
23
26
28
30
30
31
31
31
31
31
31
30
28
29
29
29
29
29
29
29
29
29
29
29
29
29
29
29
29
29
29
28
29
30
31
33
34
34
34
34
34
34
34
34
34
34
34
33
33
33
33
33
33
33
33
32
32
32
32
31
31
31
31
32
32
32
32
32
32
32
32
32
32
32
32
32
32
32
32
32
32
32
32
32
32
32
32
32
32
31
32
32
33
33
30
30
30
30
30
30
30
30
30
30
31
31
31
31
31
31
28
27
27
27
27
27
26
26
26
26
26
26
26
26
27
27
26
23
23
23
22
22
22
20
17
17
17
17
17
14
12
12
12
12
11
11
11
11
8
7
6
6
6
6
7
7
7
7
7
7
7
7
7
8
8
8
8
8
8
8
8
8
8
8
8
8
8
8
8
8
8
8
8
8
8
8
8
8
8
8
8
8
8
8
8
8
8
8
8
8
7
7
7
7
8
9
9
9
10
10
10
10
10
10
10
10
10
10
10
11
11
11
11
11
11
11
11
11
11
11
11
9
9
9
9
9
9
9
9
9
8
8
8
8
8
8
8
8
8
8
8
8
8
8
7
7
7
7
7
7
7
7
7
7
7
7
7
6
6
8
8
9
9
9
9
9
9
9
9
9
9
9
9
9
9
9
9
9
9
9
9
9
9
9
9
9
9
9
9
9
9
9
9
9
9
9
9
9
9
9
9
9
9
9
9
9
9
9
9
9
9
9
8
8
8
9
9
9
9
9
9
9
9
9
7
7
7
7
7
7
7
7
7
7
6
6
6
6
6
6
7
7
7
7
7
7
6
6
6
6
6
7
8
8
9
9
9
10
10
10
10
10
10
10
10
10
10
10
10
9
9
9
9
9
9
9
9
9
9
9
9
9
9
9
9
9
9
9
9
9
9
9
9
9
9
9
9
8
8
8
8
8
8
8
8
8
8
8
8
8
8
8
8
8
8
8
8
8
8
8
7
7
7
7
7
7
7
6
6
6
5
5
5
5
5
5
5
5
5
5
5
5
5
5
4
4
4
4
4
4
4
4
4
4
4
4
4
4
4
4
3
3
3
3
3
3
3
3
3
3
3
3
3
3
3
3
3
3
3
3
3
3
3
3
3
3
3
3
3
2
1
1
1
1
1
1
0
0
0
0
0
0
0
0
0
0
0
0
0
0
0
0
0
0
0
0
0
0
0
0
0
0
0
0
0
0
0
0
0
0
0
0
0
0
0
0
0
0
0
0
0
0
0
0
0
0
0
0
0
0
0
0
0
0
0
0
0
0
0
0
0
0
0
0
0
0
0
0
0
0
0
0
0
0
0
0
0
0
0
0
0
0
0
0
0
0
0
0
0
0
0
0
0
0
0
0
0
0
0
0
0
0
0
0
0
0
0
0
0
0
0
0
0
0
0
0
0
0
0
0
0
0
0
0
0
0
0
0
0
0
0
0
0
0
0
0
0
0
0
0
0
0
0
0
0
0
0
0
0
0
0
0
0
0
0
0
0
0
0
0
0
0
0
0
0
0
0
0
0
0
0
0
0
0
0
0
0
0
0
0
0
0
0
0
0
0
0
0
0
0
0
0
0
0
0
0
0
0
0
0
0
0
0
0
0
0
0
0
0
0
0
0
0
0
0
0
0
0
0
0
0
0
0
0
0
0
0
0
0
0
0
0
0
0
0
0
0
0
0
0
0
0
0
0
0
0
0
0
0
0
0
0
0
0
0
0
0
0
0
0
0
0
0
0
0
0
0
0
0
0
0
0
0
0
0
0
0
0
0
0
0
0
0
0
0
0
0
0
0
0
0
0
0
0
0
0
0
0
0
0
0
0
0
0
0
0
0
0
0
0
0
0
0
0
0
0
0
0
0
0
0
0
0
0
0
0
0
0
0
0
0
0
0
0
0
0
0
0
0
0
0
0
0
0
0
0
0
0
0
0
0
0
0
0
0
0
0
0
0
0
0
0
0
0
0
0
0
0
0
0
0
0
0
0
0
0
0
0
0
0
0
0
0
0
0
0
0
0
0
0
0
0
0
0
0
0
0
0
0
0
0
0
0
0
0
0
0
0
0
0
0
0
0
0
0
0
0
0
0
0
0
0
0
0
0
1
1
1
1
1
1
1
1
1
1
1
1
1
1
1
1
1
1
1
1
1
1
1
1
1
1
1
1
1
1
1
1
1
1
1
1
1
1
1
1
1
1
1
1
1
1
1
1
1
1
1
1
1
1
1
1
1
1
1
1
1
1
1
1
1
1
1
1
2
2
2
2
2
2
2
2
2
2
2
2
2
2
2
2
3
3
3
3
3
3
3
3
3
3
3
3
3
3
3
3
3
3
3
3
3
3
3
3
3
3
3
3
3
3
3
3
3
3
3
2
2
2
2
2
2
2
2
2
2
2
2
2
2
2
2
2
2
2
2
2
2
2
2
2
2
2
2
2
2
2
2
2
2
2
2
2
2
2
2
2
2
2
3
4
4
4
4
4
4
4
4
4
4
4
4
4
4
4
4
4
4
4
4
4
4
4
4
4
4
4
4
4
4
4
4
4
4
4
4
6
7
10
10
10
10
10
10
11
11
11
11
10
10
10
10
10
10
10
10
10
10
10
10
10
10
10
10
10
10
10
10
10
10
10
10
10
10
10
11
11
11
11
11
11
11
11
11
11
10
10
10
9
11
11
11
11
11
11
11
11
11
11
11
11
11
11
11
11
11
11
11
11
11
11
11
11
11
11
11
11
11
11
11
11
11
11
11
11
11
11
11
11
11
11
11
11
11
11
11
11
11
11
11
11
11
11
12
12
11
11
11
11
11
11
11
11
11
11
11
11
11
11
11
11
11
11
11
11
11
11
11
11
11
11
10
10
10
10
10
9
9
9
8
8
8
8
9
11
11
11
11
11
11
11
11
11
11
11
11
11
11
11
11
11
11
11
10
10
10
10
10
10
10
11
12
13
13
13
13
13
13
13
13
13
12
12
11
11
11
11
11
11
11
11
10
10
10
10
10
10
10
10
10
10
10
10
10
10
10
10
10
10
9
9
9
9
9
9
10
10
10
10
10
9
9
9
9
9
9
9
9
9
9
9
11
11
11
11
11
11
13
14
14
15
15
15
15
15
15
15
16
16
16
19
19
19
19
19
19
21
21
21
21
21
24
37
38
54
55
56
56
56
58
58
59
63
63
63
62
62
62
62
62
62
62
62
61
61
61
61
61
61
61
61
61
61
61
61
60
60
60
60
61
61
67
70
70
71
71
73
75
75
76
76
76
76
76
77
77
77
78
79
79
79
79
79
79
79
79
79
80
80
80
80
81
81
81
81
81
81
80
80
80
80
80
80
78
78
78
78
78
78
77
77
77
77
77
77
77
77
77
77
75
76
76
77
82
83
84
82
82
82
82
84
84
84
84
82
82
81
80
79
79
78
78
76
76
74
74
75
75
74
74
72
68
66
65
65
66
67
69
74
73
73
73
71
71
71
72
72
72
72
73
77
78
78
78
78
78
78
78
78
77
78
81
81
81
81
78
81
81
84
84
84
84
85
85
84
82
85
87
87
88
87
86
88
89
91
94
95
97
93
92
92
92
92
90
91
91
91
91
93
93
93
93
94
93
93
101
110
116
120
118
124
124
126
129
129
129
130
129
129
129
130
131
133
133
133
134
135
135
135
134
132
133
134
134
134
135
134
135
136
136
135
135
140
145
159
181
235
407
410
415
420
422
427
430
434
433
433
432
430
429
429
428
428
426
425
428
431
429
429
428
428
429
428
428
428
429
429
429
429
432
431
431
432
432
433
437
436
437
439
447
445
453
456
459
461
461
461
462
466
468
468
475
473
481
489
491
491
491
491
491
491
491
491
490
489
489
489
488
486
483
481
480
478
478
480
476
483
489
498
498
494
493
489
489
489
490
493
495
491
491
483
480
479
479
479
480
480
479
478
476
476
476
476
459
458
444
435
432
432
429
426
426
426
424
418
417
410
409
407
407
404
389
387
376
376
376
370
371
366
367
369
370
370
354
353
346
343
343
340
340
340
340
340
339
336
338
334
339
347
344
335
336
316
318
319
326
327
317
320
315
303
304
306
303
300
299
299
298
298
296
296
294
289
288
276
276
266
265
264
263
264
261
247
247
246
246
249
245
245
245
249
261
257
266
264
267
261
265
265
266
270
269
250
247
245
244
245
245
245
241
238
239
236
234
232
232
230
230
231
231
232
232
238
231
233
234
247
250
254
255
255
253
258
273
274
279
283
281
279
279
279
279
282
290
290
285
283
282
282
282
283
282
282
282
278
278
278
282
302
311
312
354
357
377
380
379
376
373
370
368
368
368
367
376
374
380
381
382
382
381
381
381
381
380
378
376
376
380
380
380
383
444
454
473
492
493
499
495
483
481
481
485
485
485
483
483
483
483
482
482
478
478
475
469
468
468
468
465
465
463
462
461
458
457
452
453
450
446
443
443
444
446
447
445
442
443
437
439
438
438
439
439
454
461
468
462
464
468
461
463
458
451
450
450
439
439
439
439
431
430
431
431
431
430
428
423
422
421
419
418
403
402
400
395
400
403
410
408
408
401
406
399
400
400
403
398
399
404
398
401
392
386
384
384
385
388
390
387
386
379
373
366
364
364
364
367
367
367
366
366
364
364
360
360
347
347
338
321
318
328
333
346
356
405
404
408
409
409
405
405
405
406
401
400
396
390
390
390
372
364
352
348
348
348
349
355
356
357
357
356
357
343
342
341
341
343
344
347
348
344
344
341
349
347
347
346
343
340
341
345
351
349
350
349
341
341
358
359
369
374
375
383
391
398
397
395
391
386
381
381
380
380
378
377
378
363
365
367
369
375
375
378
380
378
378
378
382
382
380
379
375
375
373
371
372
373
373
372
365
365
362
362
357
357
356
346
347
348
346
342
342
339
339
340
340
334
334
333
333
330
330
327
323
319
309
308
305
303
303
303
301
300
299
299
298
298
298
295
292
287
286
271
276
283
282
278
278
273
267
266
264
269
269
269
266
264
264
263
261
260
247
247
245
246
245
245
246
243
248
240
239
234
231
230
228
227
226
224
222
218
217
215
215
213
214
212
212
211
204
203
200
198
195
195
189
183
182
182
186
184
184
183
180
181
176
179
174
172
171
171
168
167
167
167
170
171
170
168
168
170
171
176
187
201
202
200
199
202
202
206
204
203
205
201
205
208
214
218
215
215
221
223
226
225
224
223
223
223
224
224
224
224
228
261
294
332
337
341
344
342
343
347
348
351
352
354
354
356
356
356
356
356
356
356
356
357
358
357
357
357
357
357
357
357
356
356
356
355
354
354
354
354
354
353
353
353
352
350
350
350
347
347
346
345
342
342
342
341
337
337
336
336
341
344
342
344
342
341
341
341
339
338
339
340
340
340
339
331
331
324
341
363
369
375
411
432
432
432
434
431
432
456
453
455
455
435
425
423
423
420
416
415
422
414
417
419
416
412
406
409
402
401
400
400
391
391
392
397
420
424
420
395
393
388
388
387
386
387
386
395
393
404
411
383
391
387
390
390
394
395
395
400
402
405
405
404
404
403
403
403
401
403
401
401
404
404
407
407
406
404
404
405
405
403
403
403
399
400
399
399
399
398
396
394
392
393
393
394
394
394
398
401
401
401
401
401
399
399
393
393
394
389
381
377
376
376
375
372
370
366
359
358
352
350
349
338
315
314
309
305
302
299
299
287
284
281
281
280
280
280
274
271
278
280
272
272
263
264
260
260
266
263
263
261
245
245
238
238
235
237
235
233
234
233
234
235
233
230
229
229
226
223
223
222
221
221
220
220
220
218
213
213
214
216
216
216
215
214
203
200
194
193
192
192
193
195
195
193
191
186
187
185
185
185
183
181
175
164
164
167
172
172
174
173
164
167
164
164
164
166
168
165
164
165
164
164
164
160
158
153
150
150
147
148
166
174
174
174
175
183
183
187
197
203
204
205
203
202
202
201
200
200
200
200
200
200
199
197
197
197
198
196
196
196
198
202
202
201
201
201
202
198
196
183
189
207
242
274
283
299
310
320
318
318
320
320
321
320
314
313
313
309
307
309
310
310
311
312
312
312
310
309
308
309
309
308
305
305
304
303
303
302
302
302
301
298
297
293
293
293
291
288
288
287
287
287
285
285
285
285
285
285
285
285
285
285
283
283
283
283
283
279
277
277
279
285
285
280
279
279
281
281
278
275
275
275
275
273
273
273
270
267
266
265
264
263
263
263
263
263
262
254
254
254
254
254
253
252
249
249
249
249
250
250
250
250
250
250
247
247
246
246
244
242
241
238
236
236
236
236
237
239
238
236
222
221
225
228
235
234
231
231
227
226
224
222
220
219
220
220
218
220
219
219
218
212
212
202
202
201
197
195
187
191
179
178
169
169
167
167
168
168
171
175
174
176
176
168
168
168
165
165
164
162
161
157
148
148
150
150
154
152
149
155
158
161
162
161
161
163
168
168
170
170
170
170
170
167
167
166
164
164
165
164
161
159
158
158
157
156
155
155
155
155
155
154
154
153
153
151
151
150
145
145
145
142
142
138
138
138
137
138
133
133
134
138
138
139
137
137
136
136
134
134
140
139
142
142
142
142
142
141
140
139
139
132
132
131
130
130
130
130
129
127
127
124
124
124
121
121
120
120
120
121
120
120
120
117
116
115
115
115
112
111
107
107
107
106
104
99
99
99
98
98
95
95
95
94
95
95
94
94
94
93
93
92
92
92
92
91
91
87
86
83
82
82
81
79
79
73
73
73
73
75
78
84
84
85
84
84
83
82
81
82
81
81
81
81
82
82
82
83
83
87
86
88
89
87
88
86
83
89
94
95
95
96
100
106
107
108
113
113
109
110
114
113
115
117
119
119
120
118
118
117
117
117
115
114
114
115
118
121
126
126
126
126
122
123
121
121
121
121
122
121
122
121
122
122
122
123
120
120
123
123
125
128
132
133
130
130
135
135
140
143
145
145
145
145
144
144
144
144
146
146
149
150
148
150
145
145
149
152
160
166
169
175
183
183
191
213
215
216
219
222
221
223
226
227
227
226
226
225
225
225
225
225
225
224
223
223
221
221
221
221
221
221
221
221
221
221
220
219
219
219
219
220
222
221
221
221
221
221
221
220
220
220
219
209
208
208
207
208
206
205
205
205
205
207
209
209
207
208
210
214
212
214
216
210
210
209
210
209
210
210
210
212
212
214
212
212
218
217
215
215
215
216
222
231
232
233
233
233
244
248
249
250
263
257
257
247
247
245
246
246
248
251
251
248
242
234
233
231
231
231
231
232
232
231
231
227
228
227
228
227
227
226
224
223
222
221
218
221
222
227
233
236
232
238
234
237
250
251
251
246
246
246
245
246
246
246
250
254
253
256
248
252
258
258
258
258
258
258
259
259
259
258
254
251
252
252
253
256
254
256
250
250
249
249
247
247
248
249
248
247
247
249
249
249
246
246
246
242
237
241
247
251
254
253
249
246
245
244
233
230
229
229
229
232
232
232
234
229
226
226
224
224
223
223
226
227
226
227
225
226
224
222
223
218
218
218
218
216
215
215
215
214
214
214
214
213
214
216
213
213
210
211
211
218
227
230
229
227
226
225
225
225
224
219
221
219
220
220
220
219
217
218
217
215
213
212
213
212
212
211
203
204
202
200
199
200
199
206
206
207
206
204
204
203
202
201
196
195
195
196
197
197
197
194
193
191
191
190
190
189
189
189
191
193
190
190
192
204
205
205
206
205
202
201
201
201
207
208
211
208
199
199
197
195
194
194
195
190
190
190
190
189
188
185
185
184
183
181
177
176
176
176
176
177
177
177
176
176
176
175
174
169
152
152
151
154
157
156
155
157
157
154
155
155
155
155
155
155
155
155
156
150
137
138
138
138
162
161
168
173
172
172
172
177
175
179
181
182
182
184
188
188
189
189
190
187
187
185
186
188
188
187
187
187
186
184
184
182
182
182
185
191
201
204
198
201
202
207
215
215
215
214
212
213
213
215
216
217
217
218
217
217
217
214
213
213
213
213
218
218
218
218
218
215
213
215
215
215
216
216
215
207
203
202
201
207
209
207
206
205
204
203
203
199
199
199
200
201
200
201
201
200
199
198
198
195
193
193
192
193
192
191
192
189
189
189
189
188
189
188
188
184
184
184
182
179
179
178
178
177
176
169
169
167
167
162
162
160
160
159
159
159
159
159
158
157
157
158
158
154
149
139
139
138
138
139
138
141
143
144
145
147
146
145
145
145
145
145
144
140
138
136
135
135
132
132
132
134
136
133
133
133
119
136
142
157
161
190
186
188
219
221
223
223
222
222
222
222
219
218
219
218
218
218
219
218
218
217
218
218
217
218
218
217
217
214
215
215
215
214
214
214
214
212
211
210
209
208
207
206
206
206
205
205
205
206
204
209
210
210
210
211
212
210
210
210
214
213
224
233
236
235
234
233
233
235
236
235
236
236
237
238
235
233
237
237
237
239
238
238
236
236
236
234
233
234
235
233
233
237
237
237
237
238
238
234
233
233
238
238
237
235
234
235
234
227
223
218
217
213
208
208
208
208
209
208
208
206
205
206
205
204
207
207
205
203
197
197
191
190
190
189
189
180
176
175
171
171
171
171
169
172
172
171
169
167
166
165
166
168
171
160
160
159
159
158
159
158
159
161
162
162
163
164
163
171
170
170
160
160
158
152
139
139
139
142
146
165
169
173
178
178
178
178
179
179
178
178
180
179
180
176
178
178
189
189
195
195
191
189
190
190
189
190
190
190
188
185
183
183
183
183
182
184
182
182
182
182
183
183
186
186
185
185
183
183
183
181
180
180
180
178
174
175
174
174
174
174
174
175
174
172
172
174
175
175
174
173
172
172
169
169
168
170
183
188
196
195
195
191
201
202
204
204
207
208
208
205
195
196
196
196
195
196
204
209
209
210
210
210
211
210
208
208
208
205
203
201
200
201
202
203
201
200
198
198
198
198
198
198
200
203
206
209
206
206
192
189
189
189
187
184
186
185
185
193
198
195
196
192
191
191
191
191
190
191
191
189
190
187
185
185
184
185
184
183
185
188
186
182
177
175
175
175
172
173
174
180
182
189
195
195
195
195
193
193
191
191
191
191
191
191
191
189
187
187
187
185
186
186
185
179
178
178
171
171
170
166
165
160
160
160
160
159
159
161
161
158
157
155
154
154
152
151
153
153
149
149
143
142
142
140
140
133
133
133
133
130
130
130
130
129
129
128
127
126
122
122
118
118
119
118
118
117
117
117
115
111
110
108
106
105
105
105
104
104
105
105
104
103
104
106
111
107
106
109
111
111
111
110
108
105
103
101
101
102
103
105
104
103
102
95
95
97
97
97
97
97
93
93
96
94
105
112
152
158
207
208
208
209
208
211
212
214
215
216
213
213
209
209
209
209
208
206
206
204
204
204
204
204
204
207
216
220
228
225
223
223
223
230
231
232
233
239
240
239
239
239
235
235
234
234
234
234
233
233
234
234
234
235
236
237
239
240
240
239
237
239
240
248
249
251
252
258
265
267
268
269
269
270
271
272
271
271
274
272
271
271
269
267
266
265
265
265
265
263
262
262
261
260
256
255
254
245
245
246
245
243
244
243
241
238
235
222
222
222
223
225
224
223
223
220
219
219
219
218
219
219
218
217
216
216
215
214
211
211
208
207
207
207
206
203
197
193
192
190
188
187
181
179
175
174
172
172
168
165
163
164
164
167
166
168
166
162
161
161
160
160
159
157
151
161
161
164
165
165
161
162
162
165
164
164
162
159
142
141
136
138
139
140
146
150
150
151
149
148
148
148
149
152
152
148
151
148
146
145
145
143
145
147
148
151
153
155
157
162
162
164
166
165
177
196
197
198
197
195
195
196
199
199
203
207
208
217
218
225
223
224
232
233
238
248
250
252
255
254
254
255
257
254
258
259
260
260
260
259
259
259
259
256
255
255
254
254
254
252
252
250
253
254
254
255
255
256
257
257
264
267
269
267
267
267
268
268
263
262
261
258
259
257
257
261
259
259
263
265
265
267
265
265
262
262
262
262
261
263
256
253
250
247
247
252
255
253
251
248
248
247
245
245
247
266
297
311
356
357
356
362
360
366
364
366
364
364
377
377
381
382
398
397
397
399
399
399
410
410
411
407
405
393
390
390
394
393
393
394
397
403
403
407
411
409
410
410
407
402
402
400
401
402
409
417
429
433
434
434
427
426
427
427
429
433
433
419
419
416
416
463
462
473
466
473
474
471
473
475
480
480
481
480
476
475
474
470
470
467
465
467
467
466
465
463
462
462
464
468
468
467
468
470
471
472
472
470
467
463
458
458
458
455
458
458
458
452
455
457
459
457
455
453
457
457
454
452
448
443
440
440
439
439
439
437
437
437
435
436
435
435
428
427
424
424
425
425
427
418
406
407
409
415
425
433
436
436
438
427
424
414
414
412
411
410
413
434
455
527
559
576
582
583
590
599
628
626
626
621
613
609
607
598
596
596
595
595
597
598
599
598
598
598
598
594
595
589
561
564
561
567
545
561
555
554
556
556
554
548
540
540
539
539
537
536
534
533
532
530
526
523
523
521
522
522
521
526
519
513
514
508
505
497
498
498
510
511
511
512
510
507
501
500
501
505
516
522
522
517
516
507
508
510
510
520
528
536
538
572
580
580
581
579
569
569
568
567
567
567
563
559
552
549
546
544
529
523
522
517
506
504
504
498
498
492
491
490
490
488
488
480
480
474
472
472
470
470
470
470
466
463
448
417
417
408
408
407
405
405
385
380
375
378
355
337
336
332
328
323
316
305
298
293
283
283
283
282
280
280
278
276
274
271
270
265
262
259
255
253
251
248
231
218
197
186
184
184
173
139
116
115
113
111
110
104
93
94
82
84
84
83
71
71
70
69
68
67
67
68
67
63
62
62
61
61
57
54
54
50
50
49
49
49
48
47
47
46
42
42
42
41
36
34
32
31
29
29
29
29
29
29
28
28
28
28
28
28
27
27
27
27
27
27
27
25
25
25
25
25
25
25
25
25
25
12
12
12
12
14
14
14
13
13
16
16
17
17
17
17
19
20
20
20
20
22
22
22
22
22
22
22
22
22
22
22
22
22
22
22
22
22
24
28
30
31
33
33
35
36
36
36
36
36
36
36
36
36
36
36
36
35
35
35
35
35
35
35
35
35
35
35
35
35
36
37
37
40
42
42
42
42
42
42
42
42
41
41
41
41
41
41
41
41
41
41
41
41
41
41
41
41
41
41
41
41
41
41
40
40
40
40
40
40
40
40
39
39
39
39
39
39
39
39
39
39
39
39
39
39
39
39
39
37
36
35
35
35
35
35
35
35
34
34
34
33
33
33
33
34
33
31
29
29
29
29
29
29
29
29
29
29
29
26
26
17
17
16
16
16
16
14
13
13
6
5
7
7
7
7
7
7
5
5
5
5
5
5
5
5
5
5
5
5
5
6
8
8
9
9
9
9
9
9
9
9
9
9
10
10
10
10
9
9
9
9
9
9
9
9
9
9
9
9
9
9
9
9
9
9
9
9
9
9
9
10
10
10
10
10
10
10
10
10
10
11
11
11
11
11
11
11
11
11
11
15
15
16
16
16
16
16
16
17
17
18
17
17
17
18
18
18
18
19
19
19
19
19
19
19
20
20
20
20
20
20
21
21
21
20
20
20
20
20
20
20
20
20
20
20
20
20
20
20
20
20
20
20
20
20
20
20
20
20
20
20
20
19
19
19
19
19
19
20
20
23
25
27
26
26
26
26
26
25
25
25
31
54
60
59
59
80
80
80
81
81
80
80
80
79
80
80
80
80
80
81
81
83
83
82
82
83
84
84
84
83
83
83
84
83
82
82
82
81
80
81
82
82
81
81
81
82
82
83
83
83
83
84
84
84
84
84
84
84
84
84
84
84
84
84
85
87
87
88
88
88
88
88
88
88
88
90
90
90
89
90
90
89
89
89
89
89
91
91
91
91
91
91
91
91
92
94
96
96
96
97
96
97
99
98
98
101
103
101
100
98
99
98
98
98
98
95
91
92
92
92
92
91
91
89
89
89
89
88
89
92
95
112
114
110
111
111
106
108
130
133
136
136
136
130
129
128
132
133
132
132
133
134
134
134
133
133
133
131
130
131
132
132
129
128
128
126
126
125
124
125
126
126
126
126
128
128
128
130
134
136
138
137
140
140
137
135
135
135
135
135
136
134
134
134
133
133
133
132
131
131
130
130
130
130
130
131
131
128
128
128
128
128
128
126
126
126
126
126
126
125
124
122
122
121
119
118
117
117
118
120
120
120
121
119
119
119
120
118
118
118
117
116
118
119
119
119
118
116
116
116
116
109
109
109
107
108
106
106
98
98
98
99
96
96
95
93
94
93
92
91
91
90
90
90
90
90
90
90
89
89
88
87
87
87
87
87
87
87
87
86
86
86
85
86
85
83
84
83
84
84
84
82
80
79
79
79
79
79
78
78
77
77
75
73
69
71
72
76
76
75
74
74
74
74
75
75
76
77
72
72
76
76
76
75
75
72
72
72
71
70
69
68
67
67
67
66
64
64
64
64
64
64
62
60
60
59
59
59
59
55
55
53
53
53
53
51
51
51
56
56
58
59
60
61
60
61
61
60
60
59
58
58
58
59
59
56
54
54
54
54
55
54
54
54
54
54
54
54
54
54
54
54
54
54
54
53
52
51
50
50
52
52
53
53
52
52
51
50
49
48
48
48
48
57
61
61
61
62
63
63
60
62
61
60
59
57
57
56
56
56
56
56
58
59
59
59
59
59
58
58
58
57
57
57
57
56
58
65
66
65
71
72
72
72
72
71
71
71
70
69
70
70
70
71
72
72
70
70
70
70
70
70
69
69
69
69
69
69
68
65
65
65
65
65
64
64
64
64
63
61
64
64
64
64
64
65
69
70
70
70
72
72
72
72
73
73
74
74
76
76
76
76
76
77
77
79
79
78
77
78
78
77
77
76
75
75
75
74
75
75
75
73
73
72
73
72
72
71
72
72
72
72
71
72
78
79
80
80
80
80
81
81
83
83
83
83
82
80
81
80
80
78
82
83
83
82
82
82
82
82
82
83
83
77
76
76
73
73
73
73
72
72
72
72
71
70
67
67
68
70
71
71
71
71
72
72
74
74
72
72
72
70
70
70
70
77
81
91
99
101
107
106
119
119
121
121
120
122
121
121
120
118
118
118
117
118
118
118
116
116
116
116
117
117
116
116
116
116
116
116
115
114
114
114
115
115
114
114
115
114
112
111
111
111
111
111
111
110
110
113
114
114
115
115
118
118
118
117
116
116
116
116
115
115
115
115
115
115
113
113
113
113
113
113
112
112
112
112
112
112
112
107
107
106
106
106
106
106
106
106
106
103
103
103
103
101
101
98
98
100
105
109
107
107
113
107
107
106
103
105
104
104
104
105
106
106
103
100
102
105
104
106
105
109
111
111
104
103
101
100
100
101
98
97
95
93
93
90
90
91
91
91
91
90
90
90
90
91
91
90
90
90
90
90
89
89
89
87
86
85
85
85
85
84
84
84
84
84
79
82
83
83
86
86
84
82
81
79
77
76
76
76
75
77
77
77
77
79
78
80
81
81
84
83
83
83
81
79
79
78
77
77
77
77
77
78
78
78
78
78
78
78
77
78
78
78
76
76
75
75
75
75
75
73
73
73
73
73
73
73
73
73
73
73
71
71
71
71
71
71
69
69
68
68
68
68
68
68
67
67
67
67
66
66
65
65
63
63
63
61
61
62
62
62
64
63
63
63
63
62
62
62
63
62
64
64
61
61
60
60
60
60
60
60
60
59
59
59
58
56
58
59
63
64
65
69
72
76
77
76
78
80
80
79
80
80
80
80
79
76
76
76
76
76
76
76
75
74
74
74
73
72
72
72
71
71
71
71
71
71
70
68
65
65
65
64
64
64
64
65
65
66
65
65
67
67
68
68
67
69
67
66
66
66
65
67
71
71
71
71
71
69
69
69
69
69
69
69
69
69
69
68
68
68
66
65
64
63
62
63
61
60
60
60
65
66
65
72
73
74
75
75
75
75
75
75
74
74
74
72
72
73
75
75
77
76
76
77
77
82
90
90
92
92
92
97
96
96
97
98
98
97
97
98
98
98
97
97
97
97
96
96
92
92
90
90
90
89
93
101
104
106
108
109
108
108
107
107
109
109
109
108
108
107
107
107
107
107
106
106
105
105
103
103
103
105
104
103
103
103
102
102
102
102
103
103
104
104
104
105
104
105
105
104
103
103
103
103
103
105
104
104
102
102
102
102
104
101
100
100
98
97
97
97
97
97
95
96
96
96
96
95
95
95
96
96
96
94
92
90
90
90
90
90
89
87
87
88
89
88
82
82
80
80
79
79
79
79
79
79
79
79
79
79
77
77
76
76
75
76
76
78
81
81
81
81
76
75
75
74
72
72
72
66
64
64
63
63
61
60
56
56
56
55
55
55
54
54
54
55
55
55
55
66
65
66
66
66
66
66
67
67
65
65
63
62
58
56
56
56
55
55
55
55
56
56
56
56
56
56
55
53
53
53
53
53
53
52
54
54
55
55
55
55
55
55
55
55
55
54
54
54
54
54
52
51
51
50
48
46
45
45
46
46
47
47
46
45
46
46
46
47
47
47
47
47
48
48
51
52
53
59
58
58
60
64
66
66
66
65
57
57
53
52
52
52
50
50
50
50
51
51
51
50
48
48
49
53
54
56
56
56
62
61
62
63
63
63
65
65
65
65
67
68
68
71
71
72
72
72
72
72
72
72
72
72
71
71
71
71
70
70
70
69
68
69
69
69
69
69
69
69
69
68
68
68
68
69
69
70
70
68
68
68
68
68
68
67
66
66
66
65
65
65
64
65
68
71
72
74
74
76
77
79
81
79
82
84
84
85
113
111
116
158
156
157
156
163
161
163
166
168
168
168
166
167
168
170
172
174
173
171
175
169
170
169
170
169
167
164
163
163
163
163
163
163
165
164
164
164
163
163
162
162
161
163
164
164
163
163
163
163
163
166
166
167
167
168
167
164
164
164
164
165
167
166
168
168
167
167
167
167
167
167
167
167
169
168
168
168
168
169
173
172
190
194
209
212
215
217
217
218
218
218
218
217
217
217
217
217
217
217
217
216
216
216
212
212
211
210
207
205
205
205
203
203
202
202
202
201
200
199
199
195
195
193
190
189
187
186
183
185
190
189
192
198
197
196
197
196
195
194
190
187
187
192
192
196
203
203
228
229
235
235
235
236
239
238
241
233
231
228
228
228
228
226
225
223
223
221
221
220
219
217
215
213
213
213
213
212
211
212
211
212
212
212
208
206
205
206
205
211
211
210
211
207
184
183
184
186
182
182
181
177
177
179
179
172
171
172
171
171
173
176
178
170
170
170
169
171
174
172
176
181
184
184
190
186
185
183
180
180
184
190
193
190
190
190
190
190
187
186
183
184
184
184
185
185
185
188
187
187
185
184
182
182
182
182
182
180
180
177
175
175
175
176
179
179
184
185
187
185
184
185
185
185
186
184
182
182
181
184
185
185
186
190
189
187
186
186
186
186
186
186
186
187
185
180
179
179
180
180
185
200
209
214
215
216
216
215
217
214
213
214
212
209
197
197
194
194
196
198
201
204
206
207
205
205
206
225
231
231
236
237
229
231
228
227
224
220
220
211
212
212
219
223
241
248
251
253
249
248
242
242
241
242
247
254
266
264
266
265
262
263
261
264
269
268
268
264
262
261
260
259
261
261
262
263
263
263
263
263
263
262
263
263
261
261
262
265
266
264
268
270
268
268
265
265
265
264
264
263
264
266
266
268
268
269
267
267
266
265
265
265
262
258
259
260
257
260
262
258
260
256
257
257
271
276
277
278
280
280
275
275
274
274
274
273
276
282
277
278
280
277
278
277
275
274
274
272
271
270
275
275
275
274
271
271
270
268
267
265
260
254
257
264
266
270
281
279
281
282
284
270
271
272
274
259
269
274
275
274
273
269
266
274
276
277
277
274
267
266
265
265
265
262
262
253
252
252
252
252
252
252
252
251
252
251
252
252
252
248
252
255
257
258
257
253
244
236
240
240
241
249
250
257
269
289
315
330
340
345
340
341
343
354
360
358
360
360
366
365
365
368
374
374
371
356
357
357
357
356
357
357
359
361
358
358
354
354
354
352
352
357
362
361
360
356
352
351
349
349
348
345
340
339
337
337
335
336
334
333
333
332
325
320
318
318
318
316
315
313
312
314
314
313
313
311
310
309
301
300
300
298
298
298
297
291
285
285
284
281
281
281
280
277
277
270
270
267
267
266
267
267
267
267
266
260
255
254
249
249
250
250
249
248
236
227
226
226
226
225
218
208
208
206
206
202
194
183
183
175
170
162
137
136
123
90
60
33
28
28
27
27
27
26
28
28
27
27
27
26
24
24
24
24
26
25
24
24
24
24
24
24
24
25
24
24
24
24
25
27
28
29
29
32
31
31
33
33
33
33
32
31
31
33
33
33
33
33
33
33
33
33
33
33
33
33
33
33
32
32
33
32
32
32
32
33
35
35
35
35
34
35
35
35
35
35
35
35
35
35
35
35
35
35
38
38
39
39
39
39
38
38
39
40
43
44
46
49
49
48
48
48
48
49
49
50
50
50
50
50
50
50
50
50
50
50
50
50
50
51
51
51
54
58
60
63
62
62
62
60
59
60
63
63
65
66
64
64
64
63
64
64
63
63
63
61
59
58
58
58
58
58
57
57
57
57
57
57
57
57
57
56
56
56
56
56
54
54
54
54
55
54
59
59
59
59
60
59
58
58
56
56
56
57
56
55
55
55
55
55
56
56
55
54
53
52
50
50
50
50
52
52
50
50
50
52
51
51
52
50
54
53
53
53
54
53
54
54
55
55
55
56
58
60
62
62
61
61
61
61
61
61
61
61
61
60
60
60
60
60
62
62
66
67
65
65
66
66
66
68
68
67
67
67
71
72
78
82
83
90
91
91
91
90
90
90
90
90
90
90
87
87
87
87
87
87
87
87
87
87
84
84
84
84
84
84
84
85
85
85
87
87
89
89
89
89
89
89
89
89
89
89
89
89
88
88
88
88
88
88
88
88
88
90
91
91
99
99
99
99
98
99
99
100
101
99
98
97
98
106
107
112
112
112
114
114
117
121
121
132
132
129
129
128
124
124
124
126
125
128
126
124
128
127
128
129
129
129
128
128
128
128
127
127
127
126
126
126
124
124
124
123
123
119
119
119
119
119
119
119
119
119
117
117
117
117
117
117
117
117
116
116
116
116
115
115
115
115
115
115
115
115
115
115
115
114
114
116
116
116
116
116
115
115
115
115
115
115
115
111
111
108
108
108
108
108
107
107
102
102
102
98
96
96
96
93
91
91
92
93
91
89
86
85
84
85
83
82
82
81
80
80
82
103
103
122
122
117
129
130
134
137
135
135
131
130
129
129
125
115
112
98
98
76
76
76
76
76
76
76
76
76
75
75
75
75
75
75
75
74
74
74
74
74
74
73
73
73
73
73
73
73
73
73
73
73
73
73
73
79
90
105
108
111
115
121
125
213
216
234
234
235
235
241
243
247
252
253
252
253
253
255
264
265
269
271
271
271
274
290
296
310
312
312
311
311
311
312
314
313
312
312
312
313
314
316
315
311
310
309
309
312
319
320
322
327
331
333
335
336
336
336
338
338
337
337
335
334
333
332
332
332
331
331
329
329
329
330
330
329
328
321
321
319
321
320
319
324
351
360
365
367
366
366
365
365
363
363
363
364
364
366
365
364
364
364
364
361
360
355
353
349
346
346
346
346
346
343
342
339
339
338
335
333
331
330
325
325
325
321
320
319
316
315
314
314
309
304
304
294
293
293
293
292
292
292
291
291
290
290
290
287
287
285
280
278
278
276
275
271
267
253
253
251
245
245
245
242
242
242
239
235
231
229
229
218
214
212
209
207
200
203
196
196
182
178
172
168
121
64
61
50
20
20
20
32
37
37
37
37
36
36
37
37
37
37
37
37
37
37
37
37
37
37
37
36
36
36
35
35
35
35
38
43
45
56
61
63
64
64
64
64
64
64
64
64
65
65
65
65
65
65
65
65
65
65
65
65
65
65
65
65
65
65
66
66
66
66
66
66
66
66
66
66
66
66
66
66
66
66
66
66
66
66
66
66
66
66
67
67
67
67
67
67
67
67
67
66
66
66
66
66
65
65
65
65
65
65
64
65
65
63
62
62
61
62
62
62
63
63
64
65
63
63
63
63
63
63
63
61
61
61
61
61
61
61
61
60
57
57
56
57
57
56
53
53
53
53
56
57
57
57
55
57
54
52
53
52
52
51
50
48
48
48
50
50
54
55
50
50
50
48
49
46
46
46
46
46
46
46
46
46
46
45
45
45
44
44
44
44
45
44
45
45
45
45
43
43
42
41
41
38
38
38
38
38
38
38
38
38
39
39
39
38
38
38
38
38
38
38
38
39
39
39
39
39
39
39
39
39
39
40
40
40
40
40
40
40
40
41
43
42
43
43
44
46
46
48
48
48
48
48
48
48
49
49
49
48
48
48
47
48
48
48
48
48
48
48
47
46
46
46
46
47
48
47
47
47
47
46
46
46
47
51
54
57
57
62
62
62
64
68
79
80
80
81
82
83
82
83
80
83
96
99
99
101
102
102
102
103
103
103
103
103
103
103
103
103
103
103
103
103
103
103
103
104
103
103
103
103
103
103
103
104
104
104
103
102
103
102
105
105
105
105
105
104
105
105
106
106
107
107
107
107
107
107
107
107
110
111
110
111
110
109
109
109
109
109
113
113
113
113
113
113
113
114
115
115
115
113
112
113
113
113
113
111
112
112
112
112
112
115
115
115
115
114
114
113
112
110
110
110
108
108
107
107
115
118
122
121
121
120
119
120
121
118
116
116
116
116
116
116
115
116
114
114
113
112
112
116
117
117
122
124
123
124
125
124
124
124
124
124
124
123
122
122
122
121
117
117
117
115
115
113
110
110
108
108
107
107
107
107
105
105
105
105
105
105
103
102
102
103
103
99
101
100
100
101
101
101
101
103
103
102
101
99
103
114
120
120
119
121
123
124
122
122
129
137
141
141
140
137
137
137
139
139
139
139
136
133
131
131
132
131
131
130
137
139
141
141
143
142
143
144
145
143
141
138
139
140
140
142
144
145
148
149
151
151
153
153
155
163
169
183
188
189
188
196
196
196
196
196
192
191
191
189
188
188
188
189
189
189
189
189
189
186
186
186
186
186
186
186
187
188
188
188
188
186
188
188
188
188
187
187
182
182
181
179
179
179
180
180
179
179
179
179
177
177
177
177
178
188
183
183
186
185
186
182
180
178
178
183
183
182
183
183
183
183
183
182
182
182
180
176
176
176
174
174
172
172
164
165
164
162
162
161
161
161
159
156
156
154
152
152
152
152
152
150
149
149
149
149
144
144
144
144
144
140
140
140
139
138
135
136
135
134
134
138
137
137
136
132
132
129
130
129
128
128
125
129
130
130
131
131
130
137
136
137
135
135
137
128
131
132
131
131
127
124
125
125
124
125
124
124
124
125
120
119
111
111
111
109
109
107
106
106
106
106
106
106
105
104
103
103
103
104
105
104
100
101
100
100
100
99
98
98
97
97
96
97
93
94
94
94
95
95
96
96
99
96
97
101
103
106
106
106
111
111
109
109
110
110
110
110
109
109
109
109
109
109
109
109
109
109
109
109
109
109
109
109
109
108
107
107
107
107
107
107
107
107
104
105
105
104
104
103
102
103
103
100
95
94
93
92
93
93
94
93
89
89
90
91
93
94
94
94
94
92
90
90
90
88
88
87
87
86
86
86
86
86
84
83
81
81
78
77
77
77
77
77
76
76
73
73
72
71
71
70
70
70
69
69
69
69
69
68
68
68
68
67
67
67
66
63
63
62
62
62
59
56
56
55
54
53
54
54
51
48
48
48
47
46
40
40
40
41
43
44
44
44
43
41
41
41
41
41
41
42
41
41
41
40
36
36
36
36
36
36
36
36
37
37
37
37
37
37
37
37
37
37
37
37
37
37
36
36
36
37
37
37
37
37
37
37
37
35
33
32
32
36
36
37
40
40
41
42
42
42
41
41
40
36
38
37
40
41
41
41
41
41
41
40
40
40
41
41
39
39
39
39
36
36
36
36
37
39
40
40
40
41
40
40
40
41
41
41
41
41
41
41
41
41
40
40
40
39
39
39
39
39
39
39
39
39
39
39
39
39
39
39
38
37
39
40
41
41
42
42
42
42
42
42
42
42
42
42
42
42
42
42
43
44
47
47
57
57
58
57
59
64
64
64
64
63
63
63
63
63
63
63
64
64
64
65
66
68
67
66
66
67
67
65
64
64
62
62
62
62
62
62
62
62
62
62
62
59
59
59
59
58
57
57
57
57
56
56
56
56
56
56
56
54
54
53
53
53
53
53
53
53
53
53
54
54
54
55
54
55
55
54
53
53
52
52
53
53
53
54
54
53
53
49
48
47
47
44
43
43
43
43
43
46
46
46
46
47
46
44
44
43
39
39
40
40
40
40
42
42
42
42
40
40
41
47
49
49
50
49
49
49
50
50
48
48
49
49
49
47
47
49
49
49
49
49
48
48
47
48
48
48
48
49
49
48
48
48
48
48
48
48
47
47
47
47
47
47
47
47
46
46
46
48
48
49
49
48
48
47
46
46
46
46
48
50
49
49
50
50
50
54
54
58
58
58
58
56
56
57
58
59
59
59
59
59
59
60
60
60
59
58
59
60
60
60
60
60
60
60
60
59
59
54
57
62
62
63
63
65
65
63
62
62
62
62
62
62
62
62
62
61
61
61
61
61
61
61
62
60
60
60
60
60
60
60
60
60
60
59
59
58
57
57
57
57
57
57
57
57
57
57
57
56
56
57
55
55
56
55
55
55
55
54
54
53
53
53
54
55
54
55
55
55
55
56
57
57
57
57
57
57
58
58
60
61
60
60
59
56
56
57
57
57
58
57
56
56
55
55
54
54
54
54
54
55
56
56
54
54
54
54
54
55
56
56
57
55
55
53
52
51
51
49
49
49
49
48
48
43
43
43
44
47
50
50
52
52
52
52
52
52
54
54
54
54
54
56
57
58
58
58
58
58
56
57
60
59
59
56
56
56
56
56
56
56
56
56
55
55
55
55
55
55
55
56
56
56
56
56
56
56
56
56
56
56
56
54
53
52
52
52
52
52
52
52
52
51
51
51
51
51
51
51
51
51
51
51
51
49
45
45
45
42
43
44
47
46
46
46
46
46
46
47
47
46
46
46
45
44
44
44
44
43
43
45
45
47
52
54
59
59
58
58
61
64
67
74
74
76
78
84
93
95
98
98
98
99
99
99
100
100
99
99
99
99
99
99
100
100
100
99
99
100
99
99
99
98
98
98
96
97
97
97
99
102
104
104
104
104
104
106
106
107
108
108
108
110
110
110
108
108
106
106
107
107
107
108
108
107
108
108
107
107
107
107
108
108
108
109
109
109
109
109
109
111
114
121
121
123
121
121
121
121
121
120
119
119
119
119
119
117
117
116
115
114
113
113
111
111
111
111
108
103
104
103
101
101
100
96
94
94
96
94
93
93
93
93
93
93
93
93
93
94
92
91
94
91
91
91
87
87
87
87
87
84
85
84
81
81
81
80
64
62
62
61
61
62
59
59
59
58
58
57
56
54
54
54
55
54
55
59
61
60
60
61
54
55
60
60
66
67
68
60
60
60
61
61
61
61
61
61
61
60
60
59
58
58
58
58
58
59
59
59
59
59
59
59
59
59
59
58
59
59
58
58
58
58
58
59
59
59
59
59
59
59
59
59
59
59
59
60
59
59
59
58
58
58
58
58
58
58
58
58
58
58
57
57
56
56
56
55
55
55
54
54
53
51
52
52
52
52
53
53
53
53
52
52
52
51
51
50
50
49
49
49
50
50
51
50
51
51
52
51
52
54
52
53
53
53
53
53
53
57
54
58
58
58
60
58
58
58
58
58
55
55
55
55
55
52
52
52
52
50
50
50
50
50
50
50
50
50
50
50
50
50
50
50
50
50
50
49
49
49
49
49
49
49
49
49
49
48
48
48
48
48
48
48
47
47
46
46
45
45
45
45
45
44
44
44
43
43
43
43
44
44
46
48
46
47
56
57
58
59
59
59
61
64
64
65
65
63
63
62
63
63
65
65
66
67
74
80
79
79
79
78
79
77
76
76
76
77
79
79
84
86
89
88
89
90
91
92
95
96
97
97
96
94
94
98
99
101
102
103
105
105
105
106
105
108
110
110
110
111
109
107
109
109
109
111
111
110
110
111
111
111
111
114
117
154
154
157
176
176
181
183
184
185
183
184
187
187
187
186
186
187
188
188
190
191
191
192
192
192
192
192
191
191
192
193
193
191
191
191
191
191
191
191
191
190
190
190
190
190
190
190
190
184
184
184
184
182
182
182
182
180
180
180
178
184
190
191
193
193
191
192
191
194
193
194
192
176
179
180
180
179
178
181
180
180
182
182
182
182
181
181
182
183
183
183
183
180
179
178
179
181
179
179
177
174
173
177
176
175
174
173
167
167
167
167
167
167
167
168
164
163
157
151
151
151
151
150
150
147
147
147
147
147
147
147
147
149
148
148
147
147
145
143
144
140
140
141
139
135
132
131
131
128
128
128
127
126
127
128
131
131
126
124
124
124
127
129
133
135
136
145
146
148
145
147
146
146
145
135
136
136
136
135
133
130
130
132
133
133
134
131
129
126
125
123
118
118
112
111
107
114
115
117
118
117
111
112
113
116
117
120
118
116
117
123
128
137
137
137
134
134
134
134
133
133
133
133
133
130
130
130
129
129
129
129
128
127
127
127
127
126
126
125
126
125
125
125
125
123
123
117
117
117
117
116
116
116
116
116
114
113
113
113
112
111
111
111
111
111
111
109
109
106
106
106
105
105
105
104
102
102
101
101
101
101
101
100
100
95
95
95
96
95
96
96
87
87
89
90
93
93
100
100
95
93
94
94
95
98
100
101
100
100
98
98
99
98
98
99
99
99
97
96
93
96
96
96
98
98
100
99
99
98
96
96
92
92
92
90
90
90
90
90
90
91
88
87
87
88
88
87
87
78
77
77
77
78
76
76
75
72
73
72
71
71
72
72
72
72
72
72
72
72
70
70
71
71
71
70
70
70
70
73
72
72
71
72
72
71
74
75
74
74
74
74
74
74
74
74
74
75
74
74
73
73
72
72
72
72
72
72
72
72
72
72
72
72
71
71
71
71
71
70
65
65
65
63
63
62
63
63
66
65
65
64
64
64
64
63
61
61
61
61
61
61
61
61
59
59
59
59
59
59
59
59
58
57
57
57
58
57
55
57
56
56
57
58
58
57
58
58
58
60
57
59
58
58
59
56
54
53
53
55
54
59
62
61
60
58
59
59
60
62
62
62
63
63
63
63
63
63
62
62
62
63
64
64
67
67
65
65
63
63
63
62
62
61
61
64
64
64
63
62
65
63
63
63
63
63
63
63
63
62
61
62
63
64
64
64
65
65
65
65
65
65
66
68
68
67
69
69
69
70
69
71
71
71
72
72
75
74
74
78
78
77
77
77
77
76
78
76
75
74
74
72
72
72
72
72
70
70
70
70
72
72
72
73
73
72
72
75
79
80
85
86
84
88
88
92
92
92
91
91
90
90
90
90
90
90
90
90
90
88
88
88
88
88
89
91
91
90
89
85
85
84
85
86
89
87
89
96
97
97
97
97
97
97
96
96
96
96
96
96
96
96
96
96
97
98
95
95
94
94
93
93
92
91
91
91
91
89
89
91
92
91
91
92
91
91
94
98
100
100
101
110
110
111
111
108
107
107
104
104
104
105
106
104
104
104
103
102
99
98
93
93
93
93
92
92
92
92
91
92
92
92
92
92
92
92
92
92
92
91
91
90
88
88
88
86
88
89
88
88
88
87
87
87
85
85
87
88
88
88
87
87
87
87
87
87
87
86
86
84
84
81
81
81
81
83
83
85
84
84
85
86
86
85
81
79
79
80
81
81
81
78
78
78
78
78
78
78
79
80
79
78
78
78
78
78
78
78
75
76
76
78
83
83
79
77
77
77
77
77
77
77
75
75
75
77
78
78
79
80
82
79
79
81
84
84
84
83
83
85
84
84
84
88
88
87
84
84
85
85
86
85
85
88
90
90
91
89
91
94
110
114
131
137
140
140
139
140
138
138
140
141
145
146
147
146
146
145
146
146
149
150
151
151
151
151
150
150
150
150
149
149
150
151
151
151
150
151
148
149
149
146
146
146
145
144
146
146
146
145
143
143
141
141
141
141
142
142
142
143
143
143
141
140
139
137
137
137
137
137
137
137
137
135
135
135
133
133
133
133
134
134
134
133
133
133
133
134
134
134
134
136
136
137
137
134
135
135
136
137
140
136
135
133
123
123
123
127
125
125
125
123
121
120
119
118
118
118
117
117
117
116
115
113
112
112
112
105
104
103
105
105
100
101
100
100
95
95
93
92
92
91
90
90
91
94
94
94
94
93
93
93
93
92
93
95
96
96
97
97
96
97
97
103
103
104
105
105
106
111
119
121
118
117
119
121
122
124
124
125
129
124
125
125
125
125
125
125
125
125
125
125
123
123
122
122
122
122
122
124
123
123
122
119
119
119
119
117
118
116
122
121
122
121
123
125
125
124
123
123
123
123
123
118
117
117
117
119
121
121
122
122
120
120
120
119
118
118
118
121
121
121
121
120
119
119
119
119
118
118
118
118
118
118
117
117
117
117
117
117
117
117
118
117
117
116
116
115
115
114
114
113
113
111
111
112
113
113
110
110
110
110
113
113
116
118
119
118
118
116
114
113
111
111
115
114
114
112
110
108
106
104
105
106
105
104
104
104
101
103
103
104
105
105
104
104
105
105
102
101
100
99
98
98
99
101
101
100
102
103
100
100
100
99
96
98
99
99
99
101
106
106
108
108
104
102
107
105
131
141
143
144
144
146
155
158
162
167
166
168
170
169
176
176
176
177
183
187
188
191
194
191
191
191
191
188
188
187
187
187
187
187
187
186
186
186
186
186
185
185
186
188
191
189
189
190
190
191
191
190
190
189
188
188
188
187
186
185
186
185
185
185
185
185
185
185
185
185
184
184
184
184
184
184
184
180
180
180
180
180
176
176
176
176
176
176
176
175
175
175
175
174
174
174
173
173
173
173
172
170
170
170
166
164
164
164
163
163
163
162
161
161
161
161
161
161
161
161
160
156
155
151
150
150
146
146
145
144
143
139
137
123
122
122
121
120
120
119
119
119
117
115
114
108
105
104
103
103
101
94
73
71
50
33
26
24
16
8
7
7
7
7
7
7
7
7
6
6
6
6
6
6
6
6
6
6
7
6
6
6
6
6
6
6
6
6
6
5
4
4
4
4
4
4
4
4
4
4
4
3
3
3
3
3
3
3
3
3
3
3
3
3
3
3
3
3
3
3
3
3
3
3
3
3
3
3
3
3
3
3
3
3
3
3
2
3
3
3
3
3
3
3
4
4
4
4
4
4
3
3
3
3
3
3
3
3
3
3
3
3
3
3
3
4
4
4
4
4
4
4
4
4
4
3
3
3
3
3
3
3
3
3
3
3
3
3
3
3
3
3
3
3
3
3
3
3
3
3
3
3
3
3
3
3
3
3
3
3
3
3
3
3
3
3
3
3
3
3
3
3
3
3
3
3
3
3
3
3
3
3
3
3
3
3
3
3
3
3
3
3
3
3
3
3
3
3
3
3
3
3
3
3
3
3
3
3
3
3
3
3
3
3
3
3
3
3
3
3
3
3
3
3
3
3
3
3
3
3
3
3
3
3
3
3
3
3
3
3
3
4
5
5
5
5
5
5
5
5
5
5
5
4
4
4
4
4
3
3
3
3
2
2
2
2
2
2
2
2
2
2
2
2
2
2
2
2
1
1
1
1
1
1
1
1
1
1
1
1
1
1
1
1
1
1
1
1
1
1
1
1
1
1
1
1
1
1
1
1
1
1
1
1
1
1
1
1
1
1
1
1
1
1
1
1
1
1
1
1
1
1
1
1
1
1
1
1
1
1
1
1
1
1
2
2
2
2
2
2
2
2
2
2
2
2
2
2
2
2
2
2
2
2
2
2
1
1
1
1
1
1
1
1
1
1
1
1
1
1
1
1
1
1
0
0
0
0
0
0
0
0
0
0
0
0
0
0
0
0
0
0
0
0
0
0
0
0
0
0
0
0
0
0
0
0
0
0
0
2
2
2
2
2
2
2
2
2
2
2
2
2
2
2
2
2
2
2
2
2
2
2
2
2
2
2
2
2
2
2
2
2
2
2
2
2
2
2
2
2
2
2
2
2
2
2
2
2
2
2
2
2
2
2
2
2
2
2
2
3
3
2
2
2
3
3
3
4
4
4
4
4
4
4
4
4
4
5
5
5
5
5
5
5
5
5
5
5
5
5
5
5
5
5
5
5
5
5
5
5
5
5
5
5
5
5
5
5
5
5
5
5
5
5
5
5
5
5
5
5
5
5
5
5
6
6
6
6
6
6
6
5
5
5
5
5
5
5
5
5
5
5
5
5
5
5
5
6
6
6
6
6
6
6
6
6
6
6
6
6
6
6
6
6
6
6
6
6
5
5
5
5
5
5
6
7
7
7
7
7
7
7
7
7
7
7
7
7
7
7
7
7
7
7
7
7
7
7
7
7
7
7
7
7
7
7
7
7
7
7
7
7
7
7
7
7
7
6
6
6
6
6
6
6
6
6
6
6
6
6
6
6
6
6
6
6
6
6
6
6
6
6
6
6
6
6
6
6
6
6
5
5
5
5
5
6
6
6
6
6
6
6
6
6
6
4
4
7
7
7
7
12
12
12
12
12
16
36
46
47
48
48
49
50
51
52
52
52
53
53
53
53
53
53
53
53
54
54
54
54
53
54
54
54
54
54
54
54
54
54
53
53
53
53
54
54
54
54
54
54
54
54
55
57
57
60
60
65
65
66
66
66
67
69
69
69
69
69
70
71
71
71
71
71
70
70
70
70
70
70
70
70
70
70
70
70
70
70
70
70
71
71
71
72
72
72
72
72
73
74
74
73
73
75
74
74
74
74
74
74
74
74
74
74
74
73
73
72
72
72
72
72
72
72
72
72
72
72
72
72
71
70
69
69
69
69
71
72
72
70
70
68
67
67
67
66
66
66
65
62
62
62
62
62
62
62
61
61
60
60
60
60
59
56
55
55
55
55
55
53
53
48
48
49
49
49
44
44
44
43
43
45
43
44
46
44
44
43
43
44
44
44
45
46
46
45
43
43
45
46
54
57
61
61
60
60
60
61
61
60
59
59
59
59
59
59
59
58
58
58
58
58
59
58
58
59
59
59
59
61
60
60
60
59
59
59
59
59
59
59
59
59
59
59
59
59
59
59
59
59
59
58
58
59
60
60
59
59
58
58
59
61
62
62
61
61
60
60
60
61
61
61
61
61
60
61
61
61
62
62
62
62
62
65
67
67
69
70
71
70
71
72
72
72
73
73
73
73
72
72
72
74
74
72
72
72
72
72
73
72
72
72
71
71
71
71
70
70
70
68
66
66
65
65
65
65
63
62
59
59
59
59
59
59
59
58
58
58
58
57
57
57
55
55
55
56
56
56
56
56
58
58
57
54
54
54
54
54
56
56
58
63
64
69
69
72
68
71
71
70
70
70
72
75
78
85
85
86
86
86
86
86
89
90
92
92
92
94
95
97
114
118
117
116
117
120
119
120
120
120
119
117
117
118
119
119
118
115
115
115
115
116
116
115
115
115
115
115
115
115
114
113
114
114
114
115
115
115
114
114
114
114
113
112
111
111
111
111
111
111
111
111
111
111
109
108
108
108
108
107
107
107
107
107
106
105
105
105
107
109
113
110
111
116
115
116
116
117
122
124
127
129
132
137
140
141
142
141
146
146
146
148
148
148
150
145
143
143
143
143
145
146
145
145
144
144
142
142
143
141
144
141
142
143
141
140
141
141
141
141
141
139
139
138
137
135
135
135
141
143
146
148
149
148
146
145
145
143
143
143
139
138
136
136
125
126
126
126
126
126
127
124
124
124
122
122
122
122
121
124
120
121
121
120
127
130
128
125
125
124
122
123
122
122
123
124
124
124
124
124
124
125
123
123
123
123
123
123
123
123
121
121
120
118
119
122
123
122
120
118
116
118
121
119
119
119
119
119
118
118
119
119
119
119
113
115
113
113
110
110
110
107
110
114
146
176
178
184
198
198
199
202
200
200
205
203
203
205
206
211
212
212
213
212
210
209
209
209
211
212
212
210
210
209
208
206
206
206
206
202
203
198
204
204
204
204
204
204
204
204
204
203
203
204
206
206
206
209
206
207
209
211
211
211
208
207
207
206
207
208
206
205
204
203
203
204
204
204
206
205
206
203
204
205
205
206
206
209
210
204
204
204
203
205
203
202
202
201
201
201
200
198
198
197
196
196
194
194
194
194
194
194
193
193
191
189
189
189
187
175
173
167
165
161
157
157
157
157
154
150
150
150
149
154
152
151
150
155
153
148
145
145
145
145
153
160
161
167
166
164
162
161
152
151
151
150
148
149
149
149
149
148
145
143
142
140
140
140
139
129
130
131
132
131
131
127
122
122
121
121
121
121
120
121
120
121
120
120
120
120
118
117
112
111
111
111
112
113
112
108
107
107
107
107
107
107
107
106
106
104
104
104
103
107
107
106
105
105
104
103
103
102
101
98
93
92
92
92
92
93
93
92
94
95
98
98
98
97
97
97
97
97
97
95
95
91
91
91
91
92
90
89
88
88
88
87
87
85
85
86
73
73
72
74
73
75
76
75
74
76
76
75
74
74
74
74
74
73
73
73
73
70
69
68
68
68
68
68
67
67
67
66
66
66
66
66
66
66
66
67
66
66
66
66
65
65
66
66
66
66
66
68
68
68
68
68
69
69
69
69
69
68
67
65
65
65
65
64
63
63
62
61
61
60
60
59
58
59
59
59
60
61
61
61
61
60
60
59
59
58
58
58
58
57
56
56
56
56
56
56
56
50
47
47
23
23
23
22
22
23
23
24
25
25
26
25
24
25
24
27
27
27
27
27
27
26
26
26
26
26
26
26
25
25
25
25
25
23
23
23
23
23
23
23
23
23
23
23
23
23
23
23
23
23
23
23
23
23
23
23
23
23
23
23
22
22
21
21
21
21
21
22
22
21
21
21
21
21
21
21
23
22
22
22
23
23
23
23
23
23
23
23
23
23
23
23
23
23
24
24
23
24
24
27
30
30
30
30
31
32
32
32
32
33
33
34
35
35
36
36
36
36
38
39
42
42
43
45
46
49
51
53
55
55
56
57
57
57
57
60
67
65
65
66
66
64
65
70
70
72
72
72
72
72
72
72
72
72
72
72
72
72
72
72
72
72
72
72
72
71
71
72
72
72
72
72
72
73
73
75
76
76
76
76
79
83
84
85
85
84
84
84
84
84
85
85
86
86
87
87
88
88
88
88
88
88
86
86
86
86
85
82
81
81
81
80
80
79
79
79
79
79
79
79
79
79
79
81
79
79
78
78
76
75
74
74
75
75
75
75
75
74
71
70
70
70
70
69
69
68
68
66
65
64
63
62
61
61
60
60
60
60
60
60
59
59
59
58
58
58
56
55
55
55
54
55
55
52
52
52
53
55
58
57
57
57
57
57
57
57
53
50
50
51
48
48
48
47
47
46
47
44
41
41
39
33
31
31
30
26
25
24
25
25
25
23
23
23
23
23
23
23
23
23
23
23
23
23
24
24
24
24
24
24
22
22
22
22
22
22
22
22
22
22
22
22
22
22
22
22
22
22
21
20
20
20
20
20
20
20
20
20
20
22
22
22
22
23
24
23
22
22
22
22
22
22
22
22
22
22
22
22
22
21
21
20
20
20
20
20
20
20
20
20
20
20
20
20
20
20
20
20
20
20
19
19
19
19
19
19
20
21
19
19
19
18
17
18
18
18
19
18
18
19
19
19
20
20
20
20
20
20
20
20
20
18
18
18
18
18
17
16
16
18
18
17
18
18
15
15
15
15
15
15
15
14
14
14
14
14
14
14
14
14
13
13
13
14
14
14
14
14
14
14
14
14
14
14
14
14
14
14
14
14
14
15
15
15
14
13
13
13
14
14
14
14
14
14
14
14
14
14
14
14
14
14
14
13
13
13
13
13
13
13
13
13
13
13
13
13
13
13
13
13
13
13
13
13
13
13
13
13
14
14
14
14
13
13
13
13
13
13
13
13
13
13
14
14
14
14
14
13
13
13
12
12
12
12
12
12
12
12
12
12
12
12
12
12
12
13
13
13
13
13
13
13
12
12
12
12
12
12
12
12
12
12
11
11
11
11
10
9
9
9
9
9
9
9
9
8
8
8
8
8
7
7
7
8
8
7
7
7
7
7
8
8
8
7
7
6
5
5
5
5
5
5
5
5
5
5
5
5
5
5
5
5
5
5
4
4
4
4
4
4
4
3
3
3
3
3
3
3
3
3
3
3
3
3
3
3
3
3
3
3
3
3
3
3
3
3
3
3
3
3
3
3
3
3
3
3
3
3
3
3
3
3
3
3
3
3
3
3
3
3
3
3
3
2
2
2
2
2
2
2
1
1
1
1
1
1
1
1
1
1
1
1
1
1
1
1
1
1
1
1
1
1
1
1
1
1
1
1
1
1
1
1
1
1
1
1
1
1
1
1
1
1
1
1
1
1
1
1
1
1
1
1
1
1
1
1
1
1
1
1
1
1
1
1
1
1
1
1
1
1
1
1
1
1
1
1
1
1
1
1
1
0
0
0
0
0
0
0
0
0
0
0
0
0
0
0
0
0
1
1
1
1
0
0
0
0
0
0
0
0
0
0
0
0
0
0
0
0
0
0
0
0
0
0
0
0
0
0
0
0
0
0
0
0
0
0
0
0
0
0
0
0
0
0
0
0
0
0
0
0
0
0
0
0
0
0
0
0
0
0
0
0
0
0
0
0
0
0
0
0
0
0
0
0
0
0
0
0
0
0
0
0
0
0
0
0
0
0
0
0
0
0
0
0
0
0
0
0
0
0
0
0
0
0
0
0
0
0
0
0
0
0
0
0
0
0
0
0
0
0
0
0
0
0
0
0
0
0
0
0
0
0
0
0
0
0
0
0
0
0
0
0
0
0
0
0
0
0
0
0
0
0
0
0
0
0
0
0
0
0
0
0
0
0
0
0
0
0
0
0
0
0
0
0
0
0
0
0
0
0
0
0
0
0
0
0
0
0
0
0
0
0
0
0
0
0
0
0
0
0
0
0
0
0
0
0
0
0
0
0
0
0
0
0
0
0
0
0
0
0
0
0
0
0
0
0
0
0
0
0
0
0
0
0
0
0
0
0
0
0
0
0
0
0
0
0
0
0
0
0
0
0
0
0
0
0
0
0
0
0
0
0
0
0
0
0
0
0
0
0
0
0
0
0
0
0
0
0
0
0
0
0
0
0
0
0
0
0
0
0
0
0
0
0
0
0
0
0
0
0
0
0
0
0
0
0
0
0
0
0
0
0
0
0
0
0
0
0
0
0
0
0
0
0
0
0
0
0
0
0
0
0
0
0
0
0
0
0
0
0
0
0
0
0
0
0
0
0
0
0
0
0
0
0
0
0
0
0
0
0
0
0
0
0
0
0
0
0
0
0
0
0
0
0
0
0
0
0
0
0
0
0
0
0
0
0
0
0
0
0
0
0
0
0
0
0
0
0
0
0
0
0
0
0
0
0
0
0
0
0
0
0
0
0
0
0
0
0
0
0
0
0
0
0
0
0
0
0
0
0
0
0
0
0
0
0
0
0
0
0
0
0
0
0
0
0
0
0
0
0
0
0
0
0
0
0
0
0
0
0
0
0
0
0
0
0
0
0
0
0
0
0
0
0
0
0
0
0
0
0
0
0
0
0
0
0
0
0
0
0
0
0
0
0
0
0
0
0
0
0
0
0
0
0
0
0
0
0
0
0
0
0
0
0
0
0
0
0
0
0
0
0
0
0
0
0
0
0
0
0
0
0
0
0
0
0
0
0
0
0
0
0
0
0
0
0
0
0
0
0
0
0
0
0
0
0
0
0
0
0
0
0
0
0
0
0
0
0
0
0
0
0
0
0
0
0
0
0
0
0
0
0
0
0
0
0
0
0
0
0
0
0
0
0
0
0
0
0
0
0
0
0
0
0
0
0
0
0
0
0
0
0
0
0
0
0
0
0
0
0
0
0
0
0
0
0
0
0
0
0
0
0
0
0
0
0
0
0
0
0
0
0
0
0
0
0
0
0
0
0
0
0
0
0
0
0
0
0
0
0
0
0
0
0
0
0
0
0
0
0
0
0
0
0
0
0
0
0
0
0
0
0
0
0
0
0
0
0
0
0
0
0
0
0
0
0
0
0
0
0
0
0
0
0
0
0
0
0
0
0
0
0
0
0
0
0
0
0
0
0
0
0
0
0
0
0
0
0
0
0
0
0
0
0
0
0
0
0
0
0
0
0
0
0
0
0
0
0
0
0
0
0
0
0
0
0
0
0
0
0
0
0
0
0
0
0
0
0
0
0
0
0
0
0
0
0
0
0
0
0
0
0
0
0
0
0
0
0
0
0
0
0
0
0
0
0
0
0
0
0
0
0
0
0
0
0
0
0
0
0
0
0
0
0
0
0
0
0
0
0
0
0
0
0
0
0
0
0
0
0
0
0
0
0
0
0
0
0
0
0
0
0
0
0
0
0
0
0
0
0
0
0
0
0
0
0
0
0
0
0
0
0
0
0
0
0
0
0
0
0
0
0
0
0
0
0
0
0
0
0
0
0
0
0
0
0
0
0
0
0
0
0
0
0
0
0
0
0
0
0
0
0
0
0
0
0
0
0
0
0
0
0
0
0
0
0
0
0
0
0
0
0
0
0
0
0
0
0
0
0
0
0
0
0
0
0
0
0
0
0
0
0
0
0
0
0
0
0
0
0
0
0
0
0
0
0
0
0
0
0
0
0
0
0
0
0
0
0
0
0
0
0
0
0
0
0
0
0
0
0
0
0
0
0
0
0
0
0
0
0
0
0
0
0
0
0
0
0
0
0
0
0
0
0
0
0
0
0
0
0
0
0
0
0
0
0
0
0
0
0
0
0
0
0
0
0
0
0
0
0
0
0
0
0
0
0
0
0
0
0
0
0
0
0
0
0
0
0
0
0
0
0
0
0
0
0
0
0
0
0
0
0
0
0
0
0
0
0
0
0
0
0
0
0
0
0
0
0
0
0
0
0
0
0
0
0
0
0
0
0
0
0
0
0
0
0
0
0
0
0
0
0
0
0
0
0
0
0
0
0
0
0
0
0
0
0
0
0
0
0
0
0
0
0
0
0
0
0
0
0
0
0
0
0
0
0
0
0
0
0
0
0
0
0
0
0
0
0
0
0
0
0
0
0
0
0
0
0
0
0
0
0
0
0
0
0
0
0
0
0
0
0
0
0
0
0
0
0
0
0
0
0
0
0
0
0
0
0
0
0
0
0
0
0
0
0
0
0
0
0
0
0
0
0
0
0
0
0
0
0
0
0
0
0
0
0
0
0
0
0
0
0
0
0
0
0
0
0
0
0
0
0
0
0
0
0
0
0
0
0
0
0
0
0
0
0
0
0
0
0
0
0
0
0
0
0
0
0
0
0
0
0
0
0
0
0
0
0
0
0
0
0
1
1
1
1
2
2
2
2
2
2
2
2
2
2
2
2
2
2
2
2
2
2
2
2
2
2
2
2
2
2
2
2
2
2
2
2
2
2
2
2
2
2
2
2
2
2
2
2
2
2
2
2
2
2
2
2
2
2
2
2
2
1
1
1
1
1
1
1
1
1
1
1
1
1
1
1
1
1
1
1
1
1
1
1
1
1
1
1
1
1
1
1
1
1
1
1
1
1
1
1
1
1
1
1
1
1
1
1
1
1
1
1
1
1
1
1
1
1
0
0
0
0
0
0
0
0
0
0
1
1
1
3
3
3
3
3
3
3
3
3
3
3
3
3
3
3
3
3
3
3
3
3
3
3
3
3
3
3
3
3
3
3
3
3
3
3
3
3
3
3
3
3
3
3
3
3
3
3
3
3
3
3
3
3
3
3
3
3
3
3
3
3
3
3
3
3
3
3
3
3
3
3
3
3
3
3
3
3
3
3
3
3
3
4
4
4
4
4
4
4
4
4
4
4
4
4
4
3
3
3
3
3
3
3
3
3
3
3
3
3
3
4
4
4
4
4
4
4
4
4
4
4
4
4
4
3
3
3
3
2
2
2
2
2
2
2
2
2
2
2
2
2
2
2
2
2
2
2
2
2
2
2
2
2
2
2
2
2
2
2
2
2
2
2
2
2
2
2
3
3
3
3
3
3
3
3
3
3
3
3
3
3
3
4
4
4
4
4
4
4
3
3
4
4
4
4
4
4
4
4
4
4
4
4
4
4
4
5
5
5
5
5
5
5
5
5
5
5
5
5
5
5
5
5
5
7
7
7
7
7
8
8
8
8
8
8
8
8
8
8
8
9
9
9
9
9
9
9
9
9
9
9
9
9
9
9
9
9
9
9
9
9
9
9
9
8
8
8
8
8
8
8
8
8
8
8
8
8
8
8
8
8
8
8
9
9
9
9
9
9
10
10
11
12
12
12
13
13
13
13
13
13
13
13
13
13
13
13
13
12
12
12
12
12
12
12
12
12
12
12
12
12
12
12
13
13
13
13
13
13
13
13
13
13
13
11
12
14
14
14
14
14
14
14
16
16
16
16
16
16
16
15
15
15
15
15
15
16
18
18
18
18
18
19
19
19
19
19
19
19
19
19
19
19
19
18
18
18
19
22
27
30
31
31
31
31
31
31
31
31
31
31
31
31
31
31
31
31
31
31
31
31
31
31
31
31
31
31
31
31
31
31
31
31
31
31
31
31
31
31
31
31
31
31
31
31
31
31
31
31
31
31
32
32
32
32
31
31
31
31
31
30
30
30
30
30
30
30
30
29
30
30
30
30
30
29
29
29
29
29
30
30
30
30
30
30
28
26
26
26
26
26
26
26
26
26
26
25
25
26
26
27
27
27
27
27
27
27
27
28
30
31
30
33
33
33
32
31
31
31
31
31
31
31
31
31
30
30
30
30
30
30
30
29
29
29
29
29
29
29
29
29
29
29
29
29
29
29
29
29
29
29
29
28
28
28
27
27
27
27
27
27
27
27
27
27
27
27
27
27
27
27
27
27
26
26
26
26
26
23
23
24
24
24
24
24
24
26
26
26
26
26
26
26
26
26
26
27
27
27
27
27
24
23
23
23
23
23
24
25
26
26
25
24
26
28
30
30
31
29
31
34
34
34
34
33
35
34
36
38
37
39
40
39
39
39
39
40
40
42
43
44
46
45
45
46
46
51
58
64
66
67
68
68
68
68
72
72
73
73
73
73
73
73
73
73
73
73
73
75
76
76
77
77
77
78
78
78
79
79
79
79
78
78
78
78
78
78
78
78
78
78
78
78
78
78
77
77
76
77
77
78
79
79
82
82
82
82
82
82
82
81
81
79
77
77
77
77
78
78
75
74
74
74
73
74
74
74
74
74
74
75
74
74
76
76
76
75
72
72
73
73
73
73
73
72
72
72
72
72
72
71
70
70
70
68
68
68
68
68
68
68
68
68
68
68
67
66
66
66
66
68
66
65
65
65
64
63
62
61
61
61
60
60
60
60
60
60
60
60
61
61
60
57
57
57
55
54
54
54
54
53
53
53
53
53
52
52
52
51
49
49
49
49
50
49
48
48
48
46
45
46
48
56
56
56
57
56
55
55
54
52
54
54
59
64
66
67
67
66
65
65
65
65
65
65
65
64
64
61
61
59
59
58
57
55
53
52
54
54
54
54
54
54
54
54
54
54
53
53
53
53
53
53
53
53
53
53
53
54
54
54
54
52
52
52
52
52
52
52
52
52
52
52
52
53
53
51
54
54
54
54
57
57
57
57
57
53
53
52
52
54
54
54
56
57
57
57
58
58
58
58
60
60
63
62
62
63
64
63
65
67
68
67
64
64
64
67
67
64
64
63
60
60
60
57
56
57
59
61
61
60
60
59
59
59
59
59
59
59
57
56
56
56
56
54
56
55
55
55
53
53
53
53
53
52
53
52
52
52
52
53
52
52
52
52
52
52
52
53
53
51
51
48
48
47
47
46
46
45
46
45
45
45
45
44
44
44
43
43
43
43
43
43
43
43
42
42
48
50
50
50
51
51
52
52
52
52
52
50
50
50
50
50
50
50
50
49
49
49
49
50
52
51
51
51
51
52
50
50
51
51
51
51
51
51
51
50
50
49
49
48
48
47
46
44
42
38
37
37
38
38
38
38
38
38
39
37
37
37
37
37
37
39
39
40
41
41
40
40
40
39
39
39
43
44
44
44
46
45
44
44
44
44
44
43
42
42
45
47
51
56
56
55
55
55
55
55
59
60
60
62
61
61
60
60
60
60
60
60
60
60
60
60
60
60
60
60
59
59
59
59
59
59
59
56
56
56
56
56
56
56
55
55
54
54
53
52
52
52
52
52
52
52
53
53
53
53
53
53
53
53
53
53
53
52
51
51
51
48
48
48
48
48
49
49
49
49
50
51
51
51
51
51
50
49
49
49
49
49
49
49
49
49
49
48
48
47
44
44
44
44
43
43
44
44
43
43
44
43
43
43
42
42
42
42
39
39
39
39
39
40
43
41
41
42
42
42
42
42
42
42
40
40
40
40
40
40
39
38
38
38
35
33
36
34
34
37
37
36
37
37
37
35
35
35
35
35
35
35
36
36
36
36
35
31
31
30
30
30
30
30
30
31
32
33
32
32
32
32
31
31
31
31
31
31
31
31
30
30
30
30
30
29
29
30
30
30
29
29
29
29
29
30
30
30
30
31
31
31
31
31
31
31
31
31
31
31
31
31
31
31
31
31
31
31
31
32
30
30
30
30
29
29
29
31
31
31
31
31
31
31
31
31
31
29
29
29
34
34
37
37
36
35
35
35
35
36
38
38
39
43
43
43
43
42
40
40
39
39
39
39
41
41
41
41
41
41
41
41
41
41
41
41
40
41
41
41
41
41
41
40
40
40
40
40
41
41
43
43
43
41
40
42
41
41
41
42
42
42
42
43
43
43
43
43
44
44
44
44
44
43
43
44
45
46
49
50
50
51
52
53
53
52
54
54
54
54
54
55
55
56
56
56
56
55
55
55
55
55
54
54
54
54
54
54
56
55
55
54
54
55
54
54
54
54
54
54
54
54
54
54
54
54
54
54
54
54
54
54
54
53
52
51
51
50
50
50
50
50
50
49
49
49
49
48
48
48
48
48
48
48
47
45
45
44
44
44
44
44
44
44
44
42
42
42
42
45
45
45
45
45
45
45
45
45
44
44
44
43
43
42
43
43
42
39
39
38
40
42
41
41
41
40
39
37
37
37
37
37
37
36
36
37
37
38
42
43
44
44
44
43
42
42
42
43
44
45
46
46
46
46
46
46
46
44
44
44
44
46
44
44
45
45
44
44
44
45
43
45
44
44
44
42
42
42
42
41
41
41
41
40
40
40
39
38
37
37
37
37
37
39
39
40
43
43
43
43
43
43
43
44
45
45
46
46
46
46
46
46
46
45
46
46
43
42
42
44
44
46
47
47
47
45
45
45
45
47
50
52
52
53
53
53
53
53
53
54
54
55
55
55
56
55
55
56
56
56
56
56
55
54
54
54
54
53
53
53
53
53
52
52
51
50
50
50
49
49
48
47
45
45
45
45
45
45
45
45
45
45
44
44
44
44
44
43
43
43
42
42
42
42
42
42
42
42
42
42
42
42
42
42
42
42
41
41
41
41
41
40
38
38
32
32
31
31
31
31
31
30
30
30
30
30
29
29
29
28
27
26
24
24
23
22
16
15
15
14
13
13
12
10
0
0
0
0
0
0
0
0
0
0
0
0
0
0
0
0
0
0
0
0
0
0
0
0
0
0
0
0
0
0
0
0
0
0
0
0
0
0
0
0
0
0
0
0
0
0
0
0
0
0
0
0
0
0
0
0
0
0
0
0
0
0
0
0
0
0
0
0
0
0
0
0
0
0
0
0
0
0
0
0
0
0
0
0
0
0
1
1
1
1
1
1
1
1
1
1
1
1
1
1
1
1
1
1
1
1
1
1
1
1
1
1
1
1
1
1
1
1
1
1
1
1
1
1
1
1
1
1
1
1
1
1
1
1
1
1
1
1
1
1
1
1
1
1
1
1
1
1
1
1
1
1
1
1
1
1
1
1
1
1
1
1
1
1
1
1
1
1
1
1
1
1
1
1
1
1
1
1
1
1
0
0
0
0
0
0
0
0
0
0
0
0
0
0
0
0
0
0
0
0
0
0
0
0
0
0
0
0
0
0
0
0
0
0
0
0
0
0
0
0
0
0
0
0
0
0
0
0
0
0
0
0
0
0
0
0
0
0
0
0
0
0
0
0
0
0
0
0
0
0
0
0
0
0
0
0
0
0
0
0
0
0
0
0
0
0
0
0
0
0
0
0
0
0
0
0
0
0
0
0
0
0
0
0
0
1
1
1
1
1
1
1
1
1
1
1
1
1
1
1
1
1
1
1
1
1
1
1
1
1
1
1
1
1
1
1
1
1
1
1
1
1
1
1
1
1
1
1
1
1
1
1
1
1
1
1
1
1
1
1
1
1
1
1
1
1
1
1
1
1
1
1
1
1
1
1
1
1
1
1
1
1
1
1
1
1
1
1
1
1
1
1
1
1
1
1
1
1
1
1
1
1
1
1
1
1
1
1
1
1
1
1
1
1
1
1
1
1
1
1
1
1
1
1
1
1
1
1
1
1
1
1
1
1
1
1
1
1
0
0
0
0
0
0
0
0
0
0
0
0
0
0
0
0
0
0
0
0
0
0
0
0
0
0
0
0
0
0
0
0
0
0
0
0
0
0
0
0
0
0
0
0
0
0
0
0
0
0
0
0
0
0
0
0
0
0
0
0
0
0
0
0
0
0
0
0
0
0
0
0
0
0
0
0
0
0
0
0
0
0
0
0
0
0
0
0
0
0
0
0
0
0
0
0
0
0
0
0
0
0
0
0
0
0
0
0
0
0
0
0
0
0
0
0
0
0
0
0
0
0
0
0
0
0
0
0
0
0
0
0
0
0
0
0
0
0
1
1
1
1
1
1
1
2
2
2
2
2
2
2
2
2
2
2
2
2
2
2
2
2
2
2
2
2
2
2
2
3
3
3
3
3
3
3
3
3
3
4
4
4
4
4
4
4
4
4
5
5
5
5
5
5
5
5
5
5
5
5
5
5
5
5
5
5
5
5
5
5
5
5
5
5
5
5
5
5
5
5
5
5
5
5
5
6
6
6
6
6
6
6
6
6
6
6
6
6
6
6
6
5
5
5
5
5
5
6
6
6
6
6
6
6
6
6
6
6
7
7
7
7
7
7
7
7
7
7
7
7
7
7
7
7
7
7
7
7
7
7
7
8
8
8
8
8
8
8
8
8
8
8
8
8
8
8
8
8
8
8
8
8
8
8
8
8
8
8
7
7
7
7
7
7
7
7
7
7
6
6
6
6
6
6
6
6
6
6
6
6
6
6
6
6
6
6
6
6
6
5
5
5
5
6
6
5
5
5
5
5
5
5
5
5
5
5
5
5
6
6
6
6
6
6
6
6
6
7
7
7
7
7
7
7
7
7
7
7
8
8
8
8
8
8
8
8
8
9
9
9
8
8
8
8
8
9
9
9
8
8
8
9
9
9
9
9
9
9
9
9
9
9
9
9
9
9
9
9
9
9
9
9
9
9
9
9
9
9
8
8
8
9
9
9
9
8
8
8
8
8
8
8
8
8
8
8
8
8
8
8
7
7
8
8
10
10
10
10
10
10
10
10
10
10
10
10
10
10
10
10
10
10
9
9
9
9
10
10
10
10
10
10
11
11
11
10
10
10
10
10
10
11
11
11
11
11
11
11
11
11
11
11
11
11
11
11
11
11
11
11
11
10
10
10
10
10
10
10
10
10
10
9
8
7
6
6
6
6
6
6
7
7
7
7
7
8
8
8
8
8
8
8
8
8
8
8
8
8
8
8
8
8
8
8
9
10
11
11
11
11
11
11
11
11
11
11
11
11
11
11
11
11
10
10
10
10
10
10
10
10
10
10
9
9
9
9
9
9
9
9
9
9
9
9
9
9
9
9
9
9
9
9
9
9
9
9
9
9
9
9
9
9
9
9
9
9
9
8
8
8
8
8
8
7
7
6
5
5
5
5
5
5
5
5
5
5
5
5
5
5
5
5
4
4
4
4
4
4
4
4
4
4
4
4
4
4
3
3
3
3
3
3
3
3
3
3
3
3
3
3
3
3
3
3
3
3
3
3
3
3
3
2
2
2
2
2
2
2
1
1
1
1
1
1
1
1
1
0
0
0
0
0
0
0
0
0
0
0
0
1
1
1
1
1
1
1
1
1
1
1
1
1
1
1
1
1
1
1
1
1
1
1
1
1
1
1
1
1
1
1
1
1
1
1
1
1
1
1
1
1
1
1
1
1
1
1
1
1
1
1
1
1
1
1
1
1
1
1
1
1
1
1
1
1
1
1
1
1
1
1
1
1
1
0
0
0
0
0
0
0
0
0
0
0
0
0
0
0
0
1
1
1
1
1
1
1
1
1
1
1
1
1
1
2
2
3
3
3
3
3
3
3
3
3
3
3
3
3
3
3
3
3
3
2
2
2
2
2
2
2
2
2
2
2
2
2
2
2
2
2
2
2
2
2
2
2
2
2
2
2
2
2
2
2
2
2
2
2
2
2
2
2
2
2
2
2
2
2
2
2
2
2
2
2
2
2
2
2
2
2
2
2
2
2
2
2
2
2
2
2
2
2
2
2
2
2
2
2
2
2
2
2
2
2
2
2
2
2
2
2
2
2
2
2
2
2
2
2
2
2
2
2
2
2
2
2
2
2
2
2
2
2
2
2
2
2
2
2
2
2
2
2
2
2
2
1
1
1
1
1
1
1
1
1
1
1
1
1
1
1
1
1
1
1
1
1
1
1
1
1
1
0
0
0
0
0
0
0
0
0
0
0
0
0
0
0
0
0
0
0
0
0
0
0
0
0
0
0
0
0
0
0
0
0
0
0
1
1
1
1
1
1
1
1
1
1
1
1
1
1
1
1
1
1
1
1
1
1
1
2
2
2
2
2
2
2
2
2
2
2
2
2
2
2
2
2
2
1
1
1
1
1
1
1
1
1
1
1
1
1
1
1
1
1
1
1
1
1
1
1
1
1
1
1
1
1
1
1
1
1
1
1
1
1
1
1
1
1
1
1
1
1
1
1
1
1
1
1
1
1
1
1
1
1
1
1
1
1
1
1
1
1
1
1
1
1
1
1
1
1
1
1
1
1
1
1
1
1
1
1
1
1
1
1
1
1
1
1
1
1
1
1
1
1
1
1
1
1
1
1
1
1
1
1
1
1
1
1
0
0
0
0
0
0
0
0
0
0
0
0
0
0
0
0
0
0
0
0
0
0
0
0
0
0
0
0
0
0
0
0
0
0
0
0
0
0
0
0
0
0
0
0
0
0
0
0
0
0
0
0
0
0
0
0
0
0
0
0
0
0
0
0
0
0
0
0
0
0
0
0
0
0
0
0
0
0
0
0
0
0
0
0
0
0
0
0
0
0
0
0
0
0
0
0
0
0
0
0
0
0
0
0
0
0
0
0
0
0
0
0
0
0
0
0
0
0
0
0
0
0
0
0
0
0
0
0
0
0
0
0
0
0
0
0
0
0
0
0
0
0
0
0
0
0
0
0
0
0
0
0
0
0
0
0
0
0
0
0
0
0
0
0
0
0
0
0
0
0
0
0
0
0
0
0
0
0
0
0
0
0
0
0
0
1
1
1
1
1
1
1
1
1
1
1
1
1
1
1
1
1
1
1
1
1
1
1
1
1
1
1
1
1
1
1
1
1
1
1
1
0
0
0
0
0
0
0
0
0
0
0
0
0
0
0
0
0
0
0
0
0
0
0
0
0
0
0
0
0
0
0
0
0
0
0
0
0
0
0
0
0
0
0
0
0
0
0
0
0
0
0
0
0
0
0
0
0
0
0
0
0
0
0
0
0
0
0
0
0
0
0
0
0
0
0
0
0
1
1
1
1
0
0
0
0
0
0
0
0
0
0
0
0
0
0
0
0
0
0
0
0
0
0
0
0
0
0
0
0
0
0
0
0
0
0
0
0
0
0
0
0
0
0
0
0
0
0
0
0
0
0
0
0
0
0
0
0
0
0
0
0
0
0
1
1
1
1
1
1
1
1
1
1
1
1
1
1
1
1
1
1
1
1
1
1
1
1
1
1
1
1
1
1
1
1
1
1
1
1
1
1
1
1
1
1
1
1
1
1
1
1
1
1
1
1
1
1
1
3
3
3
3
3
3
3
3
3
3
3
3
3
3
3
3
3
3
3
3
3
3
3
3
3
3
3
3
3
3
3
3
3
3
3
3
3
3
3
3
3
3
3
3
3
3
3
3
3
3
4
4
4
4
4
4
4
4
4
4
4
4
4
4
4
5
5
5
5
5
5
5
5
5
5
5
5
5
5
5
5
5
5
5
5
5
5
5
5
5
5
5
5
5
5
5
5
5
5
5
5
5
5
5
5
4
4
4
4
4
4
4
5
5
5
5
5
5
5
5
5
5
5
5
5
5
5
5
5
5
5
5
5
5
5
5
5
5
5
5
5
5
5
5
5
5
5
5
4
4
4
4
4
4
4
4
4
4
4
4
4
4
4
5
5
5
3
3
3
3
3
3
3
3
3
3
3
3
3
3
3
3
3
3
3
3
3
3
3
3
3
3
3
3
3
3
3
3
3
3
3
3
3
3
3
3
3
4
4
4
4
4
4
5
5
5
5
5
5
5
5
5
5
5
5
5
5
5
4
4
4
5
5
6
6
6
6
6
6
6
6
6
6
6
6
6
7
8
8
9
9
9
9
9
9
9
9
9
8
8
8
8
8
8
8
8
7
7
7
7
7
7
7
7
7
8
8
8
8
8
10
10
11
12
12
13
13
13
13
13
14
14
14
15
15
14
14
14
14
14
14
14
14
14
14
14
14
14
14
14
14
14
14
14
14
13
13
13
13
13
13
13
13
13
13
13
13
13
13
13
13
13
13
13
13
13
13
13
13
13
13
13
12
12
12
12
12
13
13
13
13
13
13
14
15
15
16
16
16
16
16
16
16
16
16
16
16
16
16
16
16
16
16
16
16
16
16
16
16
16
16
16
16
16
16
16
16
16
16
16
15
16
16
16
16
16
16
18
18
19
19
19
19
19
19
19
19
19
19
19
19
19
19
19
19
19
19
20
21
23
24
24
22
24
24
24
24
24
24
24
24
24
24
24
24
24
24
24
24
24
24
24
24
24
24
24
24
24
24
24
24
24
24
24
24
24
24
23
23
23
23
23
23
23
23
23
23
23
23
23
23
23
23
22
22
22
22
22
22
22
22
22
22
22
22
22
21
21
21
21
21
21
21
22
22
22
22
22
20
19
18
18
18
18
18
18
18
18
18
18
19
19
18
18
18
18
17
17
17
17
17
17
17
17
17
16
16
16
16
16
15
7
2
1
1
1
1
1
1
1
1
1
1
1
1
1
1
1
1
1
1
1
1
1
1
1
1
1
1
1
1
1
1
1
1
1
1
1
1
1
1
1
1
1
1
1
1
1
1
1
1
1
1
1
1
1
1
1
1
1
1
1
1
1
1
1
1
1
1
1
1
1
1
1
1
1
1
1
1
1
1
1
1
1
2
2
3
3
3
3
3
3
3
3
3
2
2
2
2
2
2
2
2
2
2
2
2
2
2
1
1
1
1
1
1
1
1
1
1
1
1
1
1
1
1
1
1
1
1
1
1
1
1
1
1
1
1
1
1
1
1
1
1
1
1
1
1
1
1
1
1
1
1
1
1
1
1
1
1
1
1
1
1
1
1
1
1
1
1
2
2
2
2
2
2
2
2
2
2
2
3
3
3
3
3
3
3
3
3
3
3
3
3
3
3
3
3
3
3
3
3
3
3
3
3
3
3
3
3
2
2
2
2
3
3
3
3
3
3
3
3
3
3
3
3
3
3
3
3
3
3
3
3
3
3
3
4
4
4
4
4
4
4
4
4
4
4
4
4
4
4
4
4
4
4
4
4
4
4
4
4
4
4
4
4
4
4
4
4
4
4
4
4
4
4
4
4
4
4
4
4
4
4
4
4
4
4
4
4
4
4
3
3
3
3
3
3
3
3
3
3
3
3
3
3
3
3
3
3
3
2
2
2
2
2
2
2
2
2
2
2
2
2
2
1
1
1
1
1
2
2
2
2
2
2
2
1
1
1
1
1
2
2
2
2
2
2
2
2
2
2
2
2
2
2
2
3
3
3
3
3
3
3
3
3
3
3
3
3
3
3
2
2
2
2
2
2
2
2
2
2
2
2
2
2
2
2
2
2
2
2
2
2
2
2
2
2
2
2
2
2
2
2
2
2
2
2
2
2
2
2
2
2
2
2
2
2
2
2
2
2
2
2
2
2
2
2
2
2
2
2
2
2
2
3
3
3
3
3
3
3
3
3
3
3
3
3
3
3
3
3
3
3
3
3
3
3
3
3
3
3
3
3
3
3
3
3
3
3
3
3
3
3
3
3
3
3
3
3
3
3
3
3
3
3
3
3
3
3
3
3
3
1
1
1
1
1
1
1
1
1
1
1
1
1
1
1
1
1
1
1
1
1
1
1
1
1
1
1
1
1
1
1
1
1
1
1
1
1
1
1
1
2
2
2
2
2
2
2
2
2
2
2
2
2
2
2
2
2
2
2
1
1
1
1
1
1
1
1
1
1
1
1
1
1
1
1
1
1
1
1
0
0
0
0
0
0
0
0
0
0
0
0
0
0
0
0
0
0
0
0
0
0
0
0
0
0
0
0
0
0
0
0
0
0
0
0
0
0
0
0
0
0
0
0
0
0
0
0
0
0
0
0
0
0
0
0
0
0
0
0
0
0
0
0
0
0
0
0
0
0
0
0
0
0
0
0
0
0
0
0
0
0
0
0
0
0
0
0
0
0
0
0
0
0
0
0
0
0
0
0
0
0
0
0
0
0
0
0
0
0
0
0
0
0
0
0
0
0
0
0
0
0
0
0
0
0
0
0
0
0
0
0
0
0
1
1
1
1
1
1
1
1
1
1
1
1
1
1
1
1
1
1
1
1
1
1
1
1
1
1
1
1
1
1
1
1
1
1
1
1
1
1
1
1
1
1
1
1
1
1
1
1
1
1
1
1
1
1
1
1
1
1
1
1
1
1
1
1
1
1
1
1
1
1
1
1
1
1
2
2
2
2
2
2
2
2
2
2
2
2
2
2
2
2
2
2
2
2
2
2
2
2
2
2
2
2
2
2
2
2
2
2
2
2
2
2
2
2
2
2
2
2
4
4
4
4
5
5
5
5
5
5
5
5
5
4
4
4
4
4
4
4
4
4
4
4
4
4
4
4
4
4
4
4
4
4
4
4
4
4
4
4
4
4
4
4
4
4
4
4
4
4
4
4
4
4
3
3
3
3
3
3
3
3
3
3
3
3
3
3
3
3
3
3
3
3
3
3
3
3
3
3
3
3
3
3
3
3
3
3
3
3
3
3
3
3
3
3
3
3
3
3
3
3
3
3
3
2
2
2
2
2
2
2
2
2
2
2
2
2
2
2
2
2
2
2
2
2
2
2
2
2
2
2
1
1
1
1
1
0
0
0
0
0
0
0
0
0
0
0
0
0
0
0
0
0
0
0
0
0
0
0
0
0
0
0
0
0
0
0
0
0
0
0
0
0
0
0
0
0
0
0
0
0
0
0
0
0
0
0
0
0
0
0
0
0
0
0
0
0
0
0
0
0
0
0
0
0
0
0
0
0
0
0
0
0
0
0
0
0
0
0
0
0
0
0
0
0
0
0
0
0
0
0
0
0
0
0
0
0
0
0
0
0
0
0
0
0
0
0
0
0
0
0
0
0
0
0
0
0
0
0
0
0
0
0
0
0
0
0
0
0
0
0
0
0
0
0
0
0
0
0
0
0
0
0
0
0
0
0
0
0
0
0
0
0
0
0
0
0
0
0
0
0
0
0
0
0
0
0
0
0
0
0
0
0
0
0
0
0
0
0
0
0
0
0
0
0
0
0
0
0
0
0
0
0
0
0
0
0
0
0
0
0
0
0
0
0
0
0
0
0
0
0
0
0
0
0
0
0
0
0
0
0
0
0
0
0
0
0
0
0
0
0
0
0
0
0
0
0
0
0
0
0
0
0
0
0
0
0
0
0
0
0
0
0
0
0
0
0
0
0
0
0
0
0
0
0
0
0
0
0
0
0
0
0
1
1
1
1
1
1
1
1
1
1
1
1
1
1
1
1
1
1
1
1
1
1
1
1
1
1
1
1
1
1
1
1
1
1
1
1
1
1
1
1
1
1
1
1
1
1
1
1
1
1
1
1
1
1
1
1
1
1
1
1
1
1
1
1
1
1
1
1
1
1
1
1
1
1
1
1
1
1
1
1
1
1
1
1
1
1
1
1
1
1
1
1
1
1
1
1
1
1
1
1
1
1
1
1
1
1
1
1
1
1
1
1
1
1
1
1
1
1
0
0
0
0
0
0
0
0
0
0
0
0
0
0
0
0
0
0
0
0
0
0
0
0
0
0
0
0
0
0
0
0
0
0
0
0
0
0
0
0
0
0
0
0
0
0
0
0
0
0
0
0
0
0
0
0
0
0
0
0
0
0
0
0
0
0
0
0
0
0
0
0
0
0
0
0
0
0
0
0
0
0
0
1
1
1
1
1
1
1
1
1
1
1
1
1
1
1
1
1
1
1
1
1
1
1
1
1
1
1
1
1
1
1
1
1
1
1
1
1
1
1
1
1
1
1
1
1
1
1
1
1
1
1
1
1
1
1
1
1
1
1
1
1
1
1
1
1
1
1
1
1
1
1
1
1
1
1
1
1
1
1
1
1
1
1
1
1
1
1
1
1
1
1
1
1
1
1
1
1
1
1
1
1
1
1
1
1
1
1
1
1
0
0
0
0
0
0
0
0
0
0
0
0
0
0
0
0
0
0
0
0
0
0
0
0
0
0
0
0
0
0
0
0
0
0
0
0
0
0
0
0
0
0
0
0
0
0
0
0
0
0
0
0
0
0
0
0
0
0
0
0
0
0
0
0
0
0
0
0
0
0
0
0
0
0
0
0
0
0
0
0
0
0
0
0
0
0
0
0
0
0
0
0
0
0
0
0
0
0
0
0
0
0
0
0
0
0
0
0
0
0
0
0
0
0
0
0
0
0
0
0
0
0
0
0
0
0
0
0
0
0
0
0
0
0
0
0
0
0
0
0
0
0
0
0
0
0
0
0
0
0
0
0
0
0
0
0
0
0
0
0
0
0
0
0
0
0
0
0
0
0
0
0
0
0
0
0
0
0
0
0
0
0
0
0
0
0
0
0
0
0
0
0
0
0
0
0
0
0
0
0
0
0
0
0
0
0
0
0
0
0
0
0
0
0
0
1
1
1
1
1
1
1
1
1
1
1
1
1
1
1
1
1
1
1
1
1
1
1
1
1
1
1
1
1
1
1
1
1
1
1
1
1
1
1
1
1
1
1
1
1
1
1
1
1
1
1
1
1
1
1
1
1
1
1
1
1
1
1
1
1
1
1
1
1
1
1
1
1
1
1
1
1
1
1
1
1
1
1
1
1
1
1
1
1
1
1
1
1
1
1
1
1
1
1
1
1
1
1
1
1
1
1
1
1
1
1
1
1
0
0
0
0
0
0
0
0
0
0
0
0
0
0
0
0
0
0
1
1
1
1
1
1
1
1
1
1
1
1
1
1
1
1
1
1
1
1
1
1
1
1
1
1
1
1
1
1
1
1
1
1
1
1
1
1
1
1
1
1
1
1
1
1
1
1
1
1
1
1
1
1
1
1
1
1
1
1
1
1
1
1
1
1
1
1
1
1
1
1
1
1
1
1
1
1
1
1
1
1
1
1
1
1
1
1
1
1
1
1
1
1
1
1
1
1
1
1
1
1
1
1
2
2
2
2
2
2
2
2
2
2
2
2
2
2
2
2
2
2
2
2
2
2
2
2
2
2
2
2
2
2
2
1
1
1
1
1
1
1
1
1
1
1
1
1
1
1
1
1
1
1
1
1
1
1
1
1
1
1
1
1
1
1
1
1
1
1
1
1
1
1
1
1
1
1
1
1
1
1
1
1
1
1
1
1
1
1
1
1
1
1
1
1
1
1
1
0
0
0
0
0
0
0
0
0
0
0
0
0
0
0
0
0
0
0
0
0
0
0
0
0
0
0
0
0
0
0
0
0
0
0
0
0
0
0
0
0
0
0
0
0
0
0
0
0
0
0
0
0
0
0
0
0
0
0
0
0
0
0
0
0
0
0
0
0
0
0
0
0
0
0
0
0
0
0
0
0
0
0
0
0
0
0
0
0
0
0
0
0
0
0
0
0
0
0
0
0
0
0
0
0
0
0
0
0
0
0
0
0
0
0
0
0
0
0
0
0
0
0
0
0
0
0
0
0
0
0
0
0
0
0
0
0
0
0
0
0
0
0
0
0
0
0
0
0
0
0
0
0
0
0
0
0
0
0
0
0
0
0
0
0
0
0
0
0
0
0
0
0
0
0
0
0
0
0
0
0
0
1
1
1
1
1
1
1
1
1
1
1
1
1
1
1
1
1
1
1
1
1
0
0
0
0
0
0
0
0
0
0
0
0
0
0
0
0
0
0
0
0
0
0
0
0
0
0
0
0
0
0
0
0
0
0
0
0
0
0
0
0
0
0
0
0
0
0
0
0
0
0
0
0
0
0
0
0
0
0
0
0
0
0
0
0
0
0
0
0
0
0
0
0
0
0
0
0
0
0
0
0
0
0
0
0
0
0
0
0
0
0
0
0
0
0
0
0
0
0
0
0
0
0
0
0
0
0
0
0
0
0
0
0
0
0
0
0
0
0
0
0
0
0
0
0
0
0
0
0
0
0
0
0
0
0
0
0
0
0
0
0
0
0
0
0
0
0
0
0
0
0
0
0
0
0
0
0
0
0
0
0
0
0
0
0
0
0
0
0
0
0
0
0
0
0
0
0
0
0
0
0
0
0
0
0
0
0
0
0
0
0
0
0
0
0
0
0
0
0
0
0
0
0
0
0
0
0
0
0
0
0
0
0
0
0
0
0
0
0
0
0
0
0
0
0
0
0
0
0
0
0
0
0
0
0
0
0
0
0
0
0
0
0
0
0
0
0
0
0
0
0
0
0
0
0
0
0
0
0
0
0
0
0
0
0
0
0
0
0
0
0
0
0
0
1
1
1
1
1
1
1
1
1
1
1
1
1
1
1
1
1
1
1
1
1
1
1
1
1
1
1
1
1
1
1
1
1
1
1
0
0
0
0
0
0
0
0
0
0
1
1
1
1
1
1
1
1
1
1
1
1
1
1
1
1
1
1
1
1
1
1
1
1
1
1
1
1
1
1
1
1
1
1
1
1
1
1
1
1
1
1
1
1
1
1
1
1
0
0
0
0
0
0
0
0
0
0
0
1
1
2
2
2
2
2
2
2
2
2
2
2
2
2
2
2
2
4
5
5
5
5
6
6
7
7
7
7
7
7
7
7
7
7
7
7
7
7
7
7
7
7
7
7
7
7
7
7
7
7
7
7
7
7
7
7
7
7
7
7
7
7
7
7
7
7
7
7
7
7
7
7
7
7
7
7
7
7
7
7
7
7
7
7
8
8
8
8
8
8
8
8
8
8
8
8
8
8
8
8
8
8
8
9
9
9
9
9
9
9
9
9
9
9
9
9
9
9
9
9
9
10
10
10
10
11
14
16
19
21
22
22
22
22
22
22
22
24
24
28
28
33
48
49
49
50
52
52
52
52
52
52
53
53
53
52
52
52
52
52
52
52
52
52
52
52
52
52
52
52
52
52
52
52
52
51
52
52
52
52
52
52
52
52
51
51
50
50
50
50
50
50
50
50
50
50
50
49
49
49
49
50
50
50
52
52
54
54
54
54
59
59
60
60
60
60
59
59
60
61
61
61
61
61
61
61
61
61
61
61
61
61
61
61
61
60
59
59
59
59
59
59
59
59
59
59
59
59
59
57
57
56
56
56
55
53
53
54
54
54
53
52
52
52
52
52
52
52
49
50
47
47
46
41
40
40
40
45
53
64
63
63
63
63
63
63
63
65
65
65
65
65
65
65
65
65
65
65
65
64
60
60
60
60
61
61
61
61
60
59
59
59
58
59
59
59
59
58
58
58
58
58
58
58
58
58
58
58
57
57
56
56
56
56
57
59
60
60
60
60
60
60
60
61
60
61
61
61
60
60
60
60
60
60
60
60
59
59
59
59
59
59
59
59
59
57
57
57
58
58
58
58
58
58
58
58
58
58
58
58
58
56
56
55
54
54
54
54
53
53
51
51
49
48
48
47
47
47
47
47
46
46
45
45
45
44
44
44
44
43
43
43
43
43
43
43
42
41
41
37
37
37
37
37
36
36
36
35
34
33
33
31
30
30
27
21
21
21
20
19
19
11
11
9
9
9
8
8
6
2
2
2
2
2
0
0
0
0
0
0
0
0
0
0
0
0
0
0
0
2
2
2
4
4
4
4
4
4
4
4
4
4
4
4
4
4
4
4
4
4
4
4
4
4
4
4
4
4
4
4
4
4
4
3
3
3
3
3
3
3
3
3
3
3
3
3
3
3
3
3
3
3
3
3
3
3
3
3
3
3
3
3
3
3
3
3
3
3
3
3
3
3
3
3
3
3
3
3
3
3
3
3
3
3
3
3
3
3
3
3
3
3
3
3
3
3
3
3
3
3
3
3
3
3
3
3
3
3
3
3
3
3
3
3
3
3
3
3
3
3
3
3
3
3
3
3
3
3
3
3
3
3
3
3
3
3
3
3
3
3
3
3
3
3
3
3
3
3
3
3
3
3
3
3
3
3
3
3
3
3
3
3
2
2
2
2
2
2
2
2
2
2
2
2
1
0
0
0
0
0
0
0
0
0
0
0
0
0
0
0
0
0
0
0
0
0
0
0
0
0
0
0
0
0
0
0
1
1
1
1
1
1
1
1
1
1
1
1
1
1
1
1
1
1
1
1
1
1
1
1
1
1
1
1
1
1
1
1
1
1
1
1
1
1
1
1
1
1
1
1
1
1
1
1
1
1
1
1
1
1
1
1
1
1
1
1
1
1
1
1
1
1
1
1
1
0
0
0
0
0
0
0
0
0
0
0
0
0
0
0
0
0
0
0
0
0
0
0
0
0
0
0
0
0
0
0
0
0
0
0
0
0
0
0
0
0
0
0
0
0
0
0
0
0
0
0
0
0
0
0
0
0
0
0
0
0
0
0
0
0
0
0
0
0
0
0
0
0
0
0
0
0
0
0
0
0
0
0
0
0
0
0
0
0
0
0
0
0
0
0
0
0
0
0
0
0
0
0
0
0
0
0
0
0
0
0
0
0
0
0
0
0
0
0
0
0
0
0
0
0
0
0
0
0
0
0
0
0
0
0
0
0
0
1
1
1
1
1
1
1
1
1
1
1
1
1
1
1
1
1
1
1
1
1
1
1
1
1
1
1
1
1
1
1
1
1
1
1
1
1
1
1
1
1
1
1
1
1
1
1
1
1
1
1
1
1
1
1
1
1
1
1
1
1
1
1
1
1
1
1
1
1
1
1
1
1
1
1
1
1
1
1
1
1
1
1
1
1
1
1
1
1
1
1
1
1
1
1
1
1
1
1
1
1
1
1
1
1
1
1
1
1
1
1
1
1
1
1
1
1
1
1
1
1
1
1
1
1
1
1
0
0
0
0
0
0
0
0
0
0
0
0
0
0
0
0
0
0
0
0
0
0
0
0
0
0
0
0
0
0
0
0
0
0
0
0
0
0
0
0
0
0
0
0
0
0
0
0
0
0
0
0
0
0
0
0
0
0
0
0
0
0
0
0
0
0
0
0
0
0
0
0
0
0
0
0
0
0
0
0
0
0
0
0
0
0
0
0
0
0
0
0
0
0
0
0
0
0
0
0
0
0
0
0
0
0
0
0
0
0
0
0
0
0
0
0
0
0
0
0
0
0
0
0
0
0
0
0
0
0
0
0
0
0
0
0
0
0
0
0
0
0
0
0
0
0
0
0
0
0
0
0
0
0
0
0
0
0
0
0
0
0
0
0
0
0
0
0
0
0
0
0
0
0
0
0
0
0
0
0
0
0
0
0
0
0
0
0
0
0
0
0
0
0
0
0
0
0
0
0
0
0
0
0
0
0
0
0
0
0
0
0
0
0
0
0
0
0
0
0
0
0
0
0
0
0
0
0
0
0
0
0
0
0
0
0
0
0
0
0
0
0
0
0
0
0
0
0
0
0
0
0
0
0
0
0
0
0
0
0
0
0
0
0
0
0
0
0
0
0
0
0
0
0
0
0
0
0
0
0
0
0
0
0
0
0
0
0
0
0
0
0
0
0
0
0
0
0
0
0
0
0
0
0
0
0
0
0
0
0
0
0
0
0
0
0
0
0
0
0
0
0
0
0
0
0
0
0
0
0
0
0
0
0
0
0
0
0
0
0
0
0
0
0
0
0
0
0
0
0
0
0
0
0
0
0
0
0
0
0
0
0
0
0
0
0
0
0
0
0
0
0
0
0
0
0
0
0
0
0
0
0
0
0
0
0
0
0
0
0
0
0
0
0
0
0
0
0
0
0
0
0
0
0
0
0
0
0
0
0
0
0
0
0
0
0
0
0
0
0
0
0
0
0
0
0
0
0
0
0
0
0
0
0
0
0
0
0
0
0
0
0
0
0
0
0
0
0
0
0
0
0
0
0
0
0
0
0
0
0
0
0
0
0
0
0
0
0
0
0
0
0
0
0
0
0
0
1
1
1
1
1
1
1
1
1
1
1
1
1
1
1
2
2
2
2
2
2
2
2
2
2
2
2
2
2
2
2
2
2
2
2
2
2
2
2
2
2
2
2
2
2
2
2
2
2
2
2
2
2
2
2
2
2
2
2
2
2
2
2
2
2
2
2
2
2
2
2
2
2
2
2
2
2
2
2
2
2
2
2
2
2
2
2
2
2
2
2
2
2
2
2
2
2
2
2
2
2
2
2
0
0
0
0
0
0
0
0
0
0
0
0
0
0
0
0
0
0
0
0
0
0
0
0
0
0
0
0
1
1
1
1
1
1
1
1
1
1
1
1
1
1
1
1
1
1
1
1
1
1
1
1
1
1
1
1
1
1
1
1
1
1
1
1
1
1
1
1
1
1
1
1
1
1
1
1
1
1
1
1
1
1
1
1
1
1
1
1
1
2
2
2
2
2
2
2
2
2
2
2
2
2
2
2
2
2
2
2
2
2
2
2
2
2
2
2
2
2
2
2
2
2
2
2
2
2
1
1
1
1
2
2
2
2
2
5
5
5
5
6
6
6
6
6
7
7
7
7
7
7
7
6
6
6
6
6
6
6
6
6
6
6
6
6
6
7
7
7
7
7
7
7
7
7
7
7
7
7
7
7
7
7
7
7
7
6
6
6
6
6
6
6
6
6
6
6
6
6
6
6
7
7
7
8
8
10
10
11
11
11
11
11
11
11
12
12
12
13
13
13
13
13
14
14
14
14
14
14
14
14
14
14
14
14
14
14
14
14
14
14
14
13
13
13
13
13
13
13
13
13
13
13
13
13
13
13
13
12
12
12
12
12
12
12
12
12
12
12
12
12
12
12
12
12
12
12
13
13
13
13
13
13
13
13
13
13
13
13
13
13
13
13
13
13
13
13
13
13
13
12
12
12
12
12
11
11
11
11
11
11
10
10
10
9
9
9
9
9
9
9
7
7
7
7
7
7
7
7
7
6
7
7
7
6
6
6
6
6
6
6
6
5
4
4
4
4
4
3
3
3
3
3
3
3
3
3
3
3
3
3
3
3
3
3
3
3
3
3
3
3
3
3
4
5
4
4
4
4
4
4
4
4
4
4
4
4
4
4
4
4
4
4
4
4
5
6
6
6
6
6
6
6
6
5
5
5
5
5
5
5
5
5
5
5
5
5
5
6
6
6
6
6
6
6
7
7
7
7
6
6
6
6
6
6
6
7
7
7
7
7
8
8
8
8
8
8
8
8
8
8
8
8
7
7
7
7
7
7
7
7
7
7
7
7
7
7
7
7
7
7
7
7
7
7
7
7
7
7
7
7
7
7
7
7
7
7
7
7
7
7
7
7
7
7
7
7
7
7
7
7
7
7
7
7
7
7
7
7
7
7
7
7
7
7
7
7
7
7
7
7
7
7
6
6
6
6
6
6
6
6
6
6
6
6
6
6
6
6
6
6
6
6
6
5
5
5
5
5
4
4
4
4
4
4
4
3
3
3
3
3
3
3
2
2
2
2
2
2
2
2
2
2
2
2
2
0
0
0
0
0
0
0
0
0
0
0
0
0
0
0
0
0
0
0
0
0
0
0
0
0
0
0
0
0
0
0
0
0
0
0
0
0
0
0
0
0
0
0
0
0
0
0
0
0
0
0
0
0
0
0
0
0
0
0
0
0
0
0
0
0
0
0
0
0
0
0
0
0
0
0
0
0
0
0
0
0
0
0
0
0
0
0
0
0
0
0
0
0
0
0
0
0
0
0
0
0
0
0
0
0
0
0
0
0
0
0
0
0
0
0
0
0
0
0
0
0
0
0
0
0
0
0
0
0
0
0
0
0
0
0
0
0
0
0
0
0
0
0
0
1
1
1
1
1
1
1
1
1
1
1
1
1
1
1
1
1
1
1
1
1
1
1
1
1
1
1
1
1
1
1
1
1
1
1
1
1
1
1
1
1
1
1
1
1
1
1
1
1
1
1
1
1
1
1
1
1
1
1
1
1
1
1
1
1
1
1
1
1
1
1
1
1
1
1
1
1
1
1
1
1
1
1
1
1
1
1
1
1
1
1
1
1
1
0
0
0
0
0
0
0
0
0
0
0
0
0
0
0
0
0
0
0
0
0
0
0
0
0
0
0
0
0
0
0
0
0
0
0
0
0
0
0
0
0
0
0
0
0
0
0
0
0
0
0
0
0
0
0
0
0
0
0
0
0
0
0
0
0
0
0
0
0
0
0
0
0
0
0
0
0
0
0
0
0
0
0
0
0
0
0
0
0
0
0
0
0
0
0
0
0
0
0
0
0
0
0
0
0
0
0
0
0
0
0
0
0
0
0
0
0
0
0
0
0
0
0
0
0
0
0
0
0
0
0
0
0
0
0
0
0
0
0
0
0
0
0
0
0
0
0
0
0
0
0
0
0
0
0
0
0
0
0
0
0
0
0
0
0
0
0
0
0
0
0
0
0
0
0
0
0
0
0
0
0
0
0
0
0
0
0
0
0
0
0
0
0
0
0
0
0
0
0
0
0
0
0
0
0
0
0
0
0
0
0
0
0
0
0
0
0
0
0
0
0
0
0
0
0
0
0
0
0
0
0
0
0
0
0
0
0
0
0
0
0
0
0
0
0
0
0
0
0
0
0
0
0
0
0
0
0
0
0
0
0
0
0
0
0
0
0
0
0
0
0
0
0
0
0
0
0
0
0
0
0
0
0
0
0
0
0
0
0
0
0
0
0
0
0
0
0
0
0
0
0
0
0
0
0
0
0
0
0
0
0
0
0
0
0
0
0
0
0
0
0
0
0
0
0
0
0
0
0
0
0
0
0
0
0
0
0
0
0
0
0
0
0
0
0
0
0
0
0
0
0
0
0
0
0
0
0
0
0
0
0
0
0
0
0
0
0
0
0
0
0
0
0
0
0
0
0
1
1
1
1
1
1
1
1
1
1
1
1
1
1
1
1
1
1
1
1
1
1
1
1
1
1
1
1
1
1
1
1
1
1
1
1
1
1
1
1
1
1
1
1
1
1
1
1
1
1
1
1
1
1
1
1
1
1
1
1
1
1
1
1
0
0
0
0
0
0
0
0
0
0
0
0
0
0
1
1
1
1
1
1
1
1
1
1
1
1
1
1
1
1
1
1
1
1
1
1
1
1
1
1
1
1
1
1
1
1
1
1
1
1
1
1
1
1
1
1
1
1
1
1
1
1
1
1
1
1
1
1
1
1
1
1
1
1
1
1
1
1
1
1
1
1
1
1
1
1
1
1
1
1
1
1
1
1
1
1
1
1
1
1
1
1
1
1
1
1
2
2
2
2
2
2
2
2
2
2
2
2
2
2
2
2
2
2
2
2
2
2
2
2
2
2
2
2
2
2
2
2
2
2
2
2
2
2
2
2
2
2
2
1
1
1
1
1
1
1
1
1
1
1
2
2
2
2
2
2
2
2
2
2
2
2
2
2
2
2
1
1
1
1
1
1
1
1
1
1
1
1
1
1
1
1
1
1
1
1
1
1
1
1
1
1
1
1
1
1
1
1
1
1
1
1
1
1
1
2
2
2
2
2
2
2
2
2
2
2
2
2
2
2
2
2
2
2
2
2
2
2
2
2
2
2
2
2
2
2
2
2
2
2
2
2
2
2
2
2
2
2
2
2
2
2
2
2
2
2
2
2
2
2
2
2
2
2
2
2
2
2
2
2
2
2
2
2
2
2
2
2
2
2
2
2
2
2
2
2
2
2
2
2
2
2
2
2
2
2
2
2
2
2
1
1
1
1
1
1
1
1
1
1
1
1
1
1
1
1
1
1
1
1
1
1
1
1
1
1
1
1
2
2
2
2
2
2
2
1
1
1
1
1
1
1
1
1
1
1
1
1
1
1
2
2
2
2
1
1
1
1
1
1
1
1
1
1
1
1
1
1
1
1
1
1
1
1
1
1
1
1
1
1
1
1
1
1
1
1
1
1
1
1
1
1
1
1
1
1
1
1
1
1
1
1
1
1
1
1
1
1
1
1
1
1
2
2
2
2
2
2
2
2
2
2
2
2
2
2
2
2
2
2
2
2
2
2
2
2
2
2
2
2
2
2
2
2
2
2
2
2
2
2
2
2
2
2
2
2
2
2
2
2
2
2
2
2
2
2
2
2
2
2
1
1
1
1
1
1
1
1
1
1
1
1
1
1
1
1
1
1
1
1
1
1
1
1
1
1
1
1
1
1
1
1
1
1
1
1
1
1
1
1
1
1
1
1
1
1
1
1
1
1
1
1
1
1
1
1
1
1
1
1
1
1
1
1
1
1
1
1
1
1
1
1
1
1
1
1
1
1
1
1
1
1
1
1
1
1
1
1
1
1
1
2
1
1
1
1
1
1
1
1
1
1
1
1
1
1
1
1
0
0
0
0
0
0
0
0
0
0
0
0
0
0
0
0
0
0
1
1
1
1
1
1
1
1
1
1
1
1
1
1
1
1
1
1
1
1
1
1
1
1
1
1
1
1
1
1
1
1
1
1
1
1
1
1
1
1
1
1
1
1
1
1
1
1
1
1
1
1
1
1
1
1
1
1
0
0
0
0
0
0
0
0
0
0
0
0
0
0
0
0
0
0
0
0
0
0
0
0
0
0
0
0
0
0
0
0
0
0
0
0
0
0
0
0
0
0
0
0
0
0
0
0
0
0
0
0
0
0
0
0
0
0
0
0
0
0
0
0
0
0
0
0
0
0
0
0
0
0
0
0
0
0
0
0
0
0
0
0
0
0
0
0
0
0
0
0
0
0
0
0
0
0
0
0
0
0
0
0
0
0
0
0
0
0
0
0
0
0
0
0
0
0
0
0
0
0
0
0
0
0
0
0
0
0
0
0
0
0
0
0
0
0
0
0
0
0
0
0
0
0
0
0
0
0
0
0
0
0
0
0
1
1
1
1
1
1
1
1
2
2
2
3
3
3
3
3
3
3
3
3
3
3
3
3
3
3
3
3
3
3
3
3
3
3
3
3
3
3
3
3
3
3
3
3
3
3
3
3
3
3
3
3
3
3
3
3
3
3
3
3
4
4
4
4
5
5
5
5
5
6
6
6
6
6
6
6
6
6
6
6
6
6
6
6
6
6
6
6
6
6
6
6
6
6
6
6
6
6
6
6
6
6
6
6
6
6
7
6
6
6
6
6
6
6
7
7
7
7
7
7
7
7
7
7
7
7
7
7
7
7
7
7
8
8
8
8
8
7
7
7
7
7
7
7
6
6
6
5
5
5
6
7
7
7
7
7
7
8
8
9
9
9
9
9
9
9
9
9
9
9
9
9
9
9
10
11
11
11
14
14
14
14
14
14
14
14
14
14
14
14
14
14
14
14
14
14
14
14
14
14
14
14
14
14
14
14
14
14
14
14
14
14
14
14
14
14
15
15
15
15
15
15
15
12
12
12
12
12
12
12
12
12
12
12
12
12
12
12
12
12
12
12
12
12
12
12
12
13
13
13
13
13
13
13
12
12
12
12
12
13
13
13
13
12
12
12
12
13
13
12
12
12
11
11
11
11
11
11
10
10
10
10
10
10
10
10
10
10
10
10
11
11
11
11
11
11
11
11
11
11
11
11
11
11
11
11
11
11
11
11
11
11
11
11
11
11
11
11
11
11
11
11
12
10
10
10
10
10
10
10
10
10
10
10
10
10
10
10
10
10
10
10
10
10
10
10
10
9
9
9
9
9
9
9
9
10
10
10
11
11
11
11
11
12
14
14
14
14
14
14
14
14
14
14
14
13
13
13
13
13
12
12
12
12
12
11
11
11
11
11
11
11
11
11
11
11
11
12
12
13
13
13
13
12
12
12
12
12
12
12
12
12
12
12
12
12
12
12
12
12
12
12
12
11
11
11
11
10
10
10
10
10
10
10
10
10
10
10
10
10
10
10
10
10
10
10
10
10
10
10
10
10
10
10
10
10
10
10
10
10
10
10
10
10
10
10
10
9
9
9
9
9
9
9
8
8
8
6
6
6
6
6
6
6
5
5
5
6
7
7
7
7
7
8
10
9
9
10
10
10
10
11
11
11
10
10
10
10
10
10
11
12
15
15
15
15
15
17
17
18
18
18
18
19
19
19
19
19
21
21
21
21
21
21
21
21
22
23
23
24
24
27
27
27
27
26
26
26
26
26
26
26
26
26
26
26
26
26
25
25
25
25
25
25
25
25
25
25
25
25
25
25
25
25
25
25
25
25
25
25
25
25
25
25
25
25
25
25
25
25
25
25
24
24
24
24
23
23
23
23
23
23
23
23
23
23
23
23
23
24
24
25
25
23
23
23
23
23
23
23
23
23
23
23
23
22
22
22
20
20
20
19
19
19
19
15
15
15
14
14
14
14
14
14
14
14
13
13
12
11
10
10
10
9
9
6
3
3
3
2
2
1
1
1
1
1
1
1
1
1
1
1
1
1
1
1
1
1
1
1
1
2
2
2
2
2
2
2
2
3
3
3
3
3
3
3
3
3
3
3
3
3
3
3
3
3
3
3
3
3
3
3
3
2
2
2
2
1
1
1
1
1
1
1
1
1
1
1
2
2
2
2
2
2
2
2
2
2
2
2
2
2
2
3
4
4
4
4
4
4
4
4
4
4
4
4
4
4
4
4
4
4
4
4
4
4
5
5
6
6
8
8
8
8
9
10
10
10
10
12
12
12
12
12
12
12
12
12
12
12
12
12
12
14
14
15
15
15
15
15
16
16
16
16
16
16
16
16
16
15
16
16
16
17
17
18
18
18
20
20
20
19
19
19
19
19
19
19
19
20
20
20
20
20
20
20
20
20
20
20
20
20
20
20
20
20
20
20
20
20
20
20
20
20
19
19
19
20
21
21
21
21
21
22
22
22
22
22
22
23
23
23
23
23
23
24
24
24
24
24
25
25
25
25
25
25
25
25
25
25
25
24
24
24
24
24
24
24
24
24
23
23
23
23
23
23
23
23
23
23
23
23
23
23
24
25
27
27
26
26
26
26
26
26
26
26
25
24
24
24
23
23
23
23
23
23
23
23
23
23
23
23
23
23
23
23
23
22
22
22
21
22
23
23
23
23
23
23
23
23
23
23
23
23
23
23
26
26
29
30
29
29
29
29
28
29
31
31
31
32
31
31
32
33
33
33
33
33
33
33
33
32
32
32
32
31
31
31
32
33
33
33
33
33
33
34
34
34
34
35
35
35
35
35
35
36
36
36
39
37
37
36
36
36
35
36
36
36
36
36
36
36
35
37
39
41
42
42
43
43
43
44
44
45
46
46
46
46
47
47
47
47
47
47
46
46
46
46
46
46
46
46
46
46
46
46
46
46
46
46
47
47
47
46
47
47
47
47
46
46
46
46
46
48
48
54
55
56
59
59
59
59
59
59
59
64
65
65
65
65
66
67
67
67
67
67
66
65
65
65
65
65
65
65
67
68
69
68
70
69
68
69
69
77
79
111
116
135
135
170
171
174
175
175
174
175
176
176
176
176
181
181
182
182
182
183
181
182
183
184
183
182
184
184
184
184
184
184
184
184
184
182
182
182
182
183
183
183
182
182
182
183
185
185
184
187
187
187
187
185
186
186
191
207
208
212
214
216
214
214
218
218
219
224
225
225
225
225
225
225
225
225
225
222
220
219
219
218
218
221
220
220
220
219
218
218
218
218
218
217
217
216
216
216
216
216
216
216
216
213
214
215
218
215
211
204
186
186
188
189
190
188
187
180
179
178
178
177
175
174
171
169
169
171
169
169
168
168
168
165
161
156
154
151
149
150
150
150
151
151
152
154
155
156
158
158
159
154
149
149
149
146
145
143
144
144
146
143
138
137
134
134
113
113
111
111
116
118
118
120
119
118
118
118
117
109
110
110
109
109
110
120
123
124
123
123
114
114
114
114
114
117
117
117
117
117
117
114
114
113
113
114
115
114
114
113
112
112
112
109
108
109
110
121
128
128
128
127
127
127
128
130
130
131
131
131
131
131
132
132
132
133
134
134
134
134
130
132
131
132
131
131
131
131
131
131
128
128
128
129
129
130
127
125
125
125
125
126
129
131
130
128
127
127
127
126
126
126
126
125
125
125
124
121
121
121
121
121
121
121
121
121
121
120
120
121
119
118
118
118
118
118
117
117
114
114
114
114
115
113
108
109
108
108
108
108
107
107
106
104
104
103
103
103
103
102
102
102
102
103
100
98
98
95
93
91
86
85
84
86
86
87
88
88
87
87
86
84
83
85
82
84
87
101
101
101
101
96
96
95
94
89
90
89
89
86
88
88
86
83
83
82
82
83
83
82
83
82
80
77
77
77
77
73
72
72
73
71
71
72
73
72
72
72
71
71
71
69
69
69
68
67
66
66
66
66
64
64
64
64
65
64
64
64
64
63
62
62
61
61
61
61
61
61
61
60
59
59
58
58
58
58
58
57
56
57
57
57
55
56
56
54
53
53
53
54
54
54
53
53
54
53
53
53
53
53
53
53
52
51
51
50
50
50
50
50
50
50
50
50
49
49
49
49
49
49
49
49
48
48
47
47
47
48
48
49
49
49
49
48
48
48
53
52
53
54
54
54
54
54
54
54
52
51
51
51
52
52
51
51
51
51
49
48
46
46
46
43
43
43
44
44
42
42
44
45
54
65
68
86
90
91
91
92
93
92
92
94
94
93
93
93
92
92
91
90
90
90
90
90
92
92
92
93
93
92
89
89
89
89
89
89
90
89
89
90
90
90
88
87
88
88
88
88
88
87
87
87
88
88
91
101
107
120
130
131
132
131
130
135
136
136
137
138
142
142
142
142
142
142
145
145
145
145
145
144
144
143
143
143
145
145
145
145
145
145
145
144
144
144
142
141
140
139
139
138
138
138
138
138
138
138
138
137
136
136
135
135
136
138
141
140
142
146
151
148
148
148
150
149
150
150
154
156
154
153
152
152
153
164
179
181
185
188
190
195
197
198
204
205
203
204
205
209
209
208
208
206
206
206
203
202
202
211
211
214
214
214
215
211
212
214
218
219
219
219
219
219
220
220
219
218
218
218
215
214
214
214
211
211
204
201
203
203
206
216
218
221
220
218
216
218
218
217
218
218
217
217
214
213
214
214
213
214
214
215
214
210
211
211
209
213
212
212
216
215
228
228
227
229
227
223
223
223
222
222
222
222
219
217
217
217
215
216
213
212
208
200
197
197
195
200
197
198
196
191
191
191
191
192
191
192
193
191
185
184
184
184
188
188
189
194
193
198
193
194
193
191
191
190
192
192
192
193
189
187
186
181
182
182
182
181
179
179
175
175
175
175
176
171
171
165
159
158
157
157
155
153
154
154
153
151
151
150
149
149
148
147
146
146
146
145
141
135
135
136
134
133
133
133
133
133
133
133
131
130
130
130
130
130
130
131
130
129
124
123
121
119
117
118
113
111
112
112
114
125
128
128
129
128
129
137
141
139
140
139
138
126
126
125
124
125
122
122
115
115
119
121
122
122
123
136
139
141
142
140
141
130
126
125
124
123
123
123
118
121
125
125
124
124
127
128
128
128
126
125
125
121
124
124
125
124
124
123
123
123
123
123
123
123
123
123
123
123
123
122
122
123
123
123
123
125
126
126
126
126
125
125
125
123
123
123
123
124
123
123
123
123
122
119
120
121
122
120
119
120
121
120
120
120
120
120
118
118
118
118
119
121
121
121
120
119
118
119
126
132
133
134
135
146
160
161
162
162
163
164
164
167
170
171
170
159
168
170
171
170
173
173
171
176
175
175
175
175
174
173
172
172
172
170
170
170
170
170
168
168
171
172
174
173
173
172
172
172
172
171
169
169
168
166
166
166
166
165
163
161
160
160
160
160
158
154
150
147
146
146
146
145
145
145
144
143
141
141
141
141
141
141
141
141
140
139
137
137
133
131
131
131
130
130
130
130
130
130
130
130
130
130
130
130
129
129
129
129
129
128
128
126
126
126
126
125
120
120
121
121
121
121
121
121
121
121
122
122
122
123
123
122
118
118
118
118
118
118
118
118
115
114
111
111
111
110
107
107
106
82
82
78
77
73
70
70
64
64
63
63
61
61
61
61
58
57
57
56
49
44
42
42
39
38
31
31
31
11
7
6
5
5
5
5
5
5
5
5
5
5
5
5
5
5
5
5
5
5
5
5
5
5
5
5
5
5
5
5
5
5
5
5
5
5
5
5
5
5
5
5
3
3
3
3
3
3
3
3
3
3
3
3
3
1
0
0
0
0
0
0
0
0
0
0
0
0
0
0
0
0
0
0
0
0
0
0
0
0
0
0
0
0
0
0
0
0
0
0
0
0
0
0
0
0
0
0
0
0
0
0
0
0
0
0
0
0
0
0
0
0
0
0
0
0
0
0
0
0
0
0
0
0
0
0
0
0
0
0
0
0
0
0
0
0
0
0
0
0
0
0
0
0
0
0
0
0
0
0
0
0
0
0
0
0
0
0
0
0
0
0
0
0
0
0
0
0
0
0
0
0
0
0
0
0
0
0
0
0
0
0
0
0
0
0
0
0
0
0
0
0
0
0
0
0
0
0
0
0
0
0
0
0
0
0
0
0
0
0
0
0
0
0
0
0
0
0
0
0
0
0
0
0
0
0
0
0
0
0
0
0
0
0
0
0
0
0
0
0
0
0
0
0
0
0
0
0
0
0
0
0
0
0
0
0
0
0
0
0
0
0
0
0
0
0
0
0
0
0
0
0
0
0
0
0
0
0
0
0
0
0
0
0
0
0
0
0
0
0
0
0
0
0
0
0
0
0
0
0
0
0
0
0
0
0
0
0
0
0
0
0
0
0
0
0
0
0
0
0
0
0
0
0
0
0
0
0
0
0
0
0
0
0
0
0
0
0
0
0
0
0
0
0
0
0
0
0
1
1
1
1
1
1
1
2
2
2
2
2
2
2
2
2
2
2
2
2
2
2
2
2
2
2
2
2
2
2
2
2
2
2
2
2
2
2
2
2
2
2
2
2
2
2
2
2
2
2
2
2
2
2
2
2
2
2
2
2
2
2
2
2
2
3
3
3
3
3
3
3
3
3
3
3
3
3
3
3
3
3
3
3
3
3
3
3
3
3
3
3
3
3
3
3
3
3
3
3
3
3
3
3
3
3
3
3
3
3
3
3
3
3
3
3
3
3
3
3
3
3
3
3
3
3
3
3
3
3
3
3
3
3
3
3
3
3
3
3
3
3
3
3
3
3
3
3
3
3
3
3
3
3
3
3
3
2
2
2
3
3
3
3
3
3
3
3
3
3
3
3
3
3
3
3
3
3
3
3
2
2
2
2
2
2
2
2
1
1
1
1
1
1
1
1
1
1
1
1
1
1
1
1
1
1
1
1
1
1
1
1
1
1
1
1
1
1
1
1
1
1
1
1
1
1
1
1
1
1
1
1
1
1
1
1
1
2
2
2
2
2
2
2
2
2
2
2
2
2
2
2
2
2
2
2
2
2
2
2
2
2
2
2
2
2
2
2
2
2
2
2
2
2
2
2
2
2
2
2
2
2
2
2
2
2
2
2
2
2
2
2
2
2
2
2
1
1
1
1
1
1
1
1
1
1
1
1
1
1
1
1
1
1
1
1
1
1
1
1
1
1
1
1
1
1
1
1
1
1
1
1
1
1
1
1
0
0
0
0
0
0
0
0
0
0
0
0
0
0
0
0
0
0
0
0
0
0
0
0
0
0
0
0
0
0
0
0
0
0
0
0
0
0
0
0
0
0
0
0
0
0
0
0
0
0
0
0
0
0
0
0
0
0
0
0
0
0
0
0
0
0
0
0
0
0
0
0
0
0
0
0
0
0
0
0
0
0
0
0
0
0
0
0
0
0
0
0
0
0
0
0
0
0
0
0
0
0
0
0
0
0
0
0
0
0
0
0
0
0
0
0
0
0
0
0
0
0
0
0
0
0
0
0
0
0
0
0
0
0
0
0
0
0
0
0
0
0
0
0
0
0
0
0
0
0
0
0
0
0
0
0
0
0
0
0
0
0
0
0
0
0
0
0
0
0
0
0
0
0
0
0
0
0
0
0
0
0
0
0
0
0
0
0
0
0
0
0
0
0
0
0
0
0
0
0
0
0
0
0
0
0
0
0
0
0
0
0
0
0
0
0
0
0
0
0
0
0
0
0
0
0
0
0
0
0
0
0
0
0
0
0
0
0
0
0
0
0
0
0
0
0
0
0
0
0
0
0
0
0
0
0
0
0
0
0
0
0
0
0
0
0
0
0
0
0
0
0
0
0
0
0
0
0
0
0
0
0
0
0
0
0
0
0
0
0
0
0
0
0
0
0
0
0
0
0
0
0
0
0
0
0
0
0
0
0
0
0
0
0
0
0
0
0
0
0
0
0
0
0
0
0
0
0
0
0
0
0
0
0
0
0
0
0
0
0
0
0
0
0
0
0
0
0
0
0
0
0
0
0
0
0
0
0
0
0
0
0
0
0
0
0
0
0
0
0
0
0
0
0
0
0
0
0
0
0
0
0
0
0
0
0
0
0
0
0
0
0
0
0
0
0
0
0
0
0
0
0
0
0
0
0
0
0
0
0
0
0
0
0
0
0
0
0
0
0
0
0
0
0
0
0
0
0
0
0
0
0
0
0
0
0
0
0
0
0
0
0
0
0
0
0
0
0
0
0
0
0
0
0
0
0
0
0
0
0
0
0
0
0
0
0
0
0
0
0
0
0
0
0
0
0
0
0
0
0
0
0
0
0
0
0
0
0
0
0
0
0
0
0
0
0
0
0
0
0
0
0
0
0
0
0
0
0
0
0
0
0
0
0
0
0
0
0
0
0
0
0
0
0
0
0
0
0
0
0
0
0
0
0
0
0
0
0
0
0
0
0
0
0
0
0
0
0
0
0
0
0
0
0
0
0
0
0
0
0
0
0
0
0
0
0
0
0
0
0
0
0
0
0
0
0
0
0
0
0
0
0
0
0
0
0
0
0
0
0
0
0
0
0
0
0
0
0
0
0
0
0
0
0
0
0
0
0
0
0
0
0
0
0
0
0
0
0
0
0
0
0
0
0
0
0
0
0
0
0
0
0
0
0
0
0
0
0
0
0
0
0
0
0
0
0
0
0
0
0
0
0
0
0
0
0
0
0
0
0
0
0
0
0
0
0
0
0
0
0
0
0
0
0
0
0
0
0
0
0
0
0
0
0
0
0
0
0
0
0
0
0
0
0
0
0
0
0
0
0
0
0
0
0
0
0
0
0
0
0
0
0
0
0
0
0
0
0
0
0
0
0
0
0
0
0
0
0
0
0
0
0
0
0
0
0
0
0
0
0
0
0
0
0
0
0
0
0
0
0
0
0
0
0
0
0
0
0
0
0
0
0
0
0
0
0
0
0
0
0
0
0
0
0
0
0
0
0
0
0
0
0
0
0
0
0
0
0
0
0
0
0
0
0
0
0
0
0
0
0
0
0
0
0
0
0
0
0
0
0
0
0
0
0
0
0
0
0
0
0
0
0
0
0
0
0
0
0
0
0
0
0
0
0
0
0
0
0
0
0
0
0
0
0
0
0
0
0
0
0
0
0
0
0
0
0
0
0
0
0
0
0
0
0
0
0
0
0
0
0
0
0
0
0
0
0
0
0
0
0
0
0
0
0
0
0
0
0
0
0
0
0
0
0
0
0
0
0
0
0
0
0
0
0
0
0
0
0
0
0
0
0
0
0
0
0
0
1
1
1
1
1
1
1
1
1
2
2
3
3
3
3
3
3
3
3
2
2
2
2
3
3
4
5
5
5
5
5
5
5
5
5
5
6
6
7
7
7
8
8
8
8
8
8
9
9
9
9
9
9
9
9
11
11
11
11
11
11
11
14
14
14
14
14
15
15
15
15
15
15
15
15
15
15
15
15
15
15
15
15
15
15
15
15
15
15
15
15
15
15
15
15
15
16
16
16
16
16
16
16
16
16
16
16
16
16
16
16
16
16
16
16
16
16
16
16
16
16
16
16
16
16
16
16
16
16
16
16
16
16
16
16
14
14
14
14
14
14
14
14
14
14
14
14
13
13
13
13
13
13
13
13
13
13
13
13
13
13
13
13
14
14
14
14
14
14
14
13
13
13
12
12
11
11
11
11
11
11
11
11
11
11
11
11
11
11
11
11
11
11
11
11
11
11
11
11
11
11
11
11
11
11
11
11
11
11
11
10
10
10
10
10
10
10
10
10
10
10
10
10
10
9
9
9
11
11
10
10
10
10
9
9
9
9
9
9
10
10
10
10
10
10
10
10
10
10
10
10
10
10
10
9
9
9
9
9
9
9
9
8
9
8
9
9
10
10
10
10
11
11
11
11
11
11
11
11
13
14
14
14
14
14
14
14
14
14
14
14
14
14
15
15
15
15
15
15
15
15
15
15
15
15
15
15
15
15
16
16
16
16
16
16
16
16
16
17
18
18
18
18
18
18
19
19
19
19
19
19
19
19
19
19
19
19
19
19
20
20
20
20
21
21
21
21
21
21
21
21
21
22
23
23
23
22
22
22
22
22
22
22
22
22
22
22
22
22
22
22
21
21
21
21
21
21
21
21
20
20
20
20
19
19
20
21
22
22
22
22
22
22
22
21
21
21
21
21
23
25
24
24
22
22
22
22
22
20
20
20
20
20
20
20
20
20
20
20
20
20
20
19
18
18
18
18
18
18
17
17
17
17
17
17
17
17
18
18
18
18
18
18
18
18
18
15
15
14
14
14
14
14
14
14
14
13
14
14
13
13
13
13
13
13
13
13
13
13
13
13
13
13
13
13
12
11
11
11
11
11
11
11
11
11
11
11
11
11
11
11
11
11
11
11
11
11
11
11
11
11
11
11
11
11
11
11
11
11
11
11
11
10
10
10
10
10
10
10
10
10
10
10
10
10
11
11
11
11
11
12
12
12
12
13
11
11
11
11
11
11
11
11
11
11
11
11
12
12
12
12
13
14
14
14
13
13
13
11
11
11
11
10
9
9
9
9
9
9
9
9
9
8
8
8
8
8
9
9
9
9
9
9
9
10
10
10
10
10
10
10
10
10
10
10
11
11
13
13
16
16
17
17
17
17
17
17
16
16
16
16
16
16
16
16
16
16
18
19
19
18
18
18
18
18
18
18
18
18
18
18
18
18
18
18
18
18
18
18
18
18
18
18
18
18
18
18
18
18
18
19
19
20
20
21
23
23
23
23
23
23
23
23
23
23
23
23
23
23
23
24
24
24
25
25
25
25
25
24
24
24
24
24
23
23
23
23
23
23
23
23
23
23
22
22
22
21
21
21
21
21
21
21
21
21
21
21
21
21
20
20
20
20
20
19
19
19
19
19
20
20
22
23
24
24
26
26
26
27
29
28
28
28
28
29
29
29
29
29
29
29
29
29
28
28
28
28
26
25
24
24
24
24
24
24
24
24
23
23
23
23
23
23
23
23
23
23
23
24
24
24
24
24
24
24
24
24
24
24
24
23
23
22
22
22
22
21
21
22
22
22
22
22
22
22
22
22
22
22
22
22
22
22
22
21
21
21
21
21
21
21
21
21
21
21
21
20
20
20
20
20
20
20
20
20
20
20
20
20
20
22
22
22
22
22
22
22
22
22
22
22
22
22
21
21
20
20
20
20
20
19
19
19
19
19
19
19
18
18
19
19
19
19
17
17
16
16
16
16
16
16
16
16
16
16
16
16
15
15
14
14
14
14
14
14
13
13
12
11
11
11
11
11
11
11
11
11
11
11
11
11
11
11
10
10
10
10
10
10
10
10
10
10
10
10
10
10
10
11
11
11
11
10
10
10
10
10
10
10
11
11
11
11
11
11
11
11
11
11
11
11
11
11
11
11
11
11
11
11
12
12
12
12
13
12
13
14
14
14
14
14
15
15
15
15
15
13
13
13
13
13
13
13
13
13
13
13
13
13
13
13
13
13
13
13
13
12
12
12
12
12
12
11
11
11
11
11
11
11
11
11
11
11
11
11
11
11
11
11
11
11
11
11
11
11
11
11
11
11
11
11
11
11
11
11
10
10
10
9
9
9
9
9
9
9
9
10
10
10
10
10
10
10
10
10
10
11
11
11
11
11
11
11
11
11
11
11
11
11
11
11
11
11
11
11
10
10
10
7
6
6
6
7
7
7
7
7
7
7
7
6
6
6
6
6
5
4
4
3
3
3
3
3
3
3
3
3
3
3
3
3
3
3
3
3
3
3
3
3
3
3
3
3
3
3
3
3
3
3
3
3
3
3
3
3
3
3
3
3
3
3
3
3
3
3
3
3
3
3
3
3
4
4
4
4
4
4
4
4
4
5
5
5
5
5
5
5
5
5
5
5
5
5
6
6
6
6
6
6
6
6
6
6
6
4
4
4
4
4
4
4
4
4
4
4
4
4
4
4
4
4
4
4
4
4
4
4
4
4
4
4
4
4
4
5
5
5
4
4
4
4
4
4
4
4
4
4
4
4
4
4
4
4
4
4
4
4
4
3
3
3
3
3
3
3
3
3
2
2
2
2
2
2
2
2
2
2
2
2
2
2
2
2
2
2
2
2
2
2
2
2
2
2
2
2
2
2
2
2
2
2
2
2
2
2
2
2
1
1
2
2
2
3
3
3
3
3
3
3
3
3
3
3
3
3
3
3
3
3
3
3
3
3
3
3
3
3
3
3
3
3
3
3
3
3
3
3
3
3
3
3
3
3
3
3
3
3
3
3
3
3
4
4
4
4
4
4
4
4
4
4
4
4
5
5
5
5
5
5
5
5
5
5
5
5
5
5
5
5
5
5
5
5
5
5
5
5
5
5
5
5
5
5
5
6
6
6
6
6
6
6
6
6
6
6
6
6
6
7
7
7
7
7
7
7
7
8
8
8
8
8
8
7
7
7
7
7
7
7
7
7
9
9
9
9
8
8
8
8
8
8
8
8
8
8
8
8
8
8
7
7
7
7
7
7
7
7
7
7
7
7
8
9
9
9
9
9
9
9
11
12
12
12
12
12
12
12
12
12
12
12
12
12
12
12
12
13
14
14
14
14
15
15
15
15
15
15
15
15
15
15
15
15
15
15
16
16
17
17
17
17
17
17
16
16
16
16
16
16
16
17
17
17
17
16
16
16
16
17
17
17
17
17
18
18
18
18
18
18
18
19
21
21
21
21
21
21
21
22
22
22
22
22
22
22
22
22
22
22
22
22
22
22
21
21
21
21
23
22
22
22
22
22
22
22
22
23
22
22
21
21
21
21
21
21
21
22
22
22
22
22
22
22
22
22
23
23
24
25
27
27
27
27
38
39
41
41
41
41
40
38
39
39
39
39
39
39
39
40
40
40
44
44
44
44
44
44
45
46
46
47
48
49
49
50
52
52
53
54
54
54
54
54
54
55
55
55
56
56
56
55
54
53
53
53
53
53
53
52
52
52
52
52
52
52
52
52
52
52
52
52
52
52
52
52
50
49
49
49
49
49
49
49
49
49
48
48
48
48
48
48
48
48
48
48
46
46
46
46
46
47
47
47
47
47
47
48
48
49
49
49
49
49
48
48
48
48
48
46
43
43
42
42
42
42
42
42
42
41
41
41
40
37
37
37
37
36
36
36
36
36
36
32
32
32
32
32
30
28
29
28
27
26
26
26
26
24
23
23
23
23
23
23
23
23
23
23
23
23
26
26
25
25
25
25
25
25
25
26
27
28
28
27
26
26
26
26
26
26
26
26
26
26
25
25
25
24
24
24
24
24
24
24
24
23
23
22
22
22
22
22
22
22
22
22
22
22
22
21
21
21
21
21
21
20
20
20
20
20
20
20
21
21
22
21
20
20
20
20
19
19
19
19
19
19
19
19
19
19
19
19
18
20
19
16
16
16
16
16
16
16
16
15
15
15
15
15
15
15
15
15
15
14
14
14
14
14
14
13
13
13
13
13
13
13
12
12
12
11
10
9
9
9
9
11
12
12
12
12
12
12
12
12
13
13
13
13
13
13
15
17
17
18
19
19
19
19
19
19
19
19
19
19
19
19
19
19
19
19
19
19
19
19
19
19
19
19
19
19
19
19
19
20
19
19
19
19
22
22
23
24
22
22
22
25
25
26
26
25
25
25
25
25
25
25
25
25
25
25
25
25
24
24
24
24
24
24
24
24
24
24
24
24
24
24
24
23
23
23
22
22
22
22
22
22
22
22
21
21
21
21
21
21
21
21
21
21
21
25
25
25
25
25
24
24
24
25
26
26
28
28
28
28
28
28
28
28
28
28
28
28
28
28
29
29
29
30
31
31
31
30
30
28
28
28
28
28
28
28
28
29
29
29
29
29
30
30
30
30
30
30
32
31
31
31
30
29
28
28
28
28
28
27
27
27
27
27
27
28
29
31
31
31
31
31
31
31
31
31
31
31
30
30
30
30
30
30
30
30
30
30
30
29
29
29
29
29
29
29
29
29
28
28
28
28
28
28
28
27
26
26
26
26
26
26
26
24
24
24
23
21
21
21
20
19
19
18
18
18
18
17
17
17
17
18
18
18
18
17
17
16
16
16
16
16
16
16
15
15
15
14
14
14
14
14
14
14
14
14
14
14
14
14
14
12
12
12
12
12
12
11
11
11
10
12
13
14
15
15
15
15
15
15
15
15
15
15
15
15
15
15
15
15
15
15
15
15
15
15
15
15
15
15
15
15
15
15
15
14
14
14
14
14
14
14
14
14
14
14
14
14
14
14
14
13
13
13
13
13
13
13
13
13
13
12
11
11
11
10
9
9
9
9
9
9
9
9
9
9
9
9
10
10
10
10
10
10
7
7
7
7
8
11
12
12
12
12
12
12
13
13
13
13
13
13
13
15
16
27
28
27
27
26
26
26
26
26
27
27
26
25
25
25
25
25
25
25
25
24
24
24
23
23
23
23
23
23
24
24
24
24
24
24
24
24
24
25
25
25
26
27
28
28
30
30
30
30
30
30
30
30
30
30
30
30
30
30
30
30
30
30
30
30
30
29
29
29
29
29
30
30
30
30
31
32
32
32
32
32
32
32
32
32
32
32
32
32
32
32
32
31
31
31
31
31
31
31
31
30
29
28
28
26
26
26
26
26
25
25
25
24
24
24
24
24
24
24
24
23
23
23
23
24
24
24
24
24
24
24
25
25
24
24
24
24
24
24
24
24
24
23
21
21
22
23
23
26
27
27
28
28
31
31
37
37
37
39
38
39
40
41
41
41
38
39
41
41
41
41
41
41
41
41
41
41
41
41
41
41
41
41
41
41
41
40
40
40
39
40
40
40
39
39
39
39
38
38
38
38
38
38
38
33
33
35
36
42
42
43
43
44
44
45
46
46
50
51
50
50
51
52
54
57
59
61
68
68
70
74
74
74
74
74
76
79
79
79
79
85
85
85
85
85
85
85
85
85
85
85
85
84
84
84
84
83
83
83
83
83
83
83
83
83
82
79
79
78
78
78
78
77
77
77
77
78
78
79
79
80
80
80
80
79
79
78
78
78
78
78
78
78
78
78
77
77
77
76
76
75
74
74
74
74
73
73
72
72
72
72
72
70
70
69
69
69
69
69
69
69
69
69
69
69
68
68
67
67
67
66
66
66
66
64
63
63
63
63
63
63
63
62
62
62
61
61
61
61
61
61
61
61
60
59
59
59
56
55
55
55
56
54
53
51
49
49
48
46
46
46
43
42
42
42
40
41
40
40
40
39
39
39
38
37
37
37
35
36
35
34
34
32
32
31
31
31
31
31
31
32
32
34
34
32
32
32
31
29
29
29
29
29
29
28
28
28
28
28
28
28
28
28
28
28
28
29
29
29
29
29
30
30
30
29
29
29
29
29
29
29
31
31
31
32
34
36
37
37
38
38
38
38
37
37
37
37
37
37
37
41
42
43
43
43
40
40
40
42
43
45
45
46
46
46
46
47
45
45
46
45
45
45
45
44
47
52
52
53
54
54
55
55
59
60
60
60
60
59
58
58
59
59
59
59
59
59
59
59
59
58
58
58
58
58
58
58
58
58
58
58
57
57
57
57
56
55
55
55
55
55
55
55
55
55
55
55
55
56
56
56
56
56
56
56
55
53
53
53
52
52
52
52
53
53
53
53
53
53
53
53
53
53
53
52
45
45
42
42
42
42
42
42
42
42
42
42
42
42
40
40
40
40
39
39
38
36
36
36
36
36
36
36
35
35
35
34
31
31
31
31
31
29
29
29
29
29
29
29
29
29
29
29
29
29
28
28
27
28
27
27
27
27
27
29
29
29
29
31
29
29
29
30
31
31
29
29
29
29
30
30
30
29
29
29
29
29
29
28
28
28
28
28
28
26
25
24
24
24
23
22
22
21
21
21
21
21
21
21
21
21
21
21
21
21
22
21
20
20
20
20
21
21
22
22
22
22
22
22
22
22
22
22
22
22
22
22
22
22
22
22
22
22
24
24
24
24
24
24
23
23
23
23
23
23
23
23
23
23
23
22
22
22
22
22
22
22
22
22
22
22
22
22
22
22
22
22
23
23
23
23
23
23
24
24
24
24
24
24
24
24
24
24
24
23
23
23
23
23
24
24
24
24
24
24
24
22
22
22
19
17
17
17
17
17
17
17
14
16
15
15
15
15
15
15
15
14
15
16
17
17
18
18
18
18
18
18
18
18
18
17
17
17
17
16
16
16
16
16
16
16
16
15
15
15
15
15
15
15
15
15
15
15
15
15
15
15
15
15
15
15
15
15
15
15
15
15
14
14
13
13
13
13
13
13
13
13
13
13
13
13
13
14
14
15
16
16
16
16
16
15
15
15
15
14
14
14
14
14
14
13
14
14
13
13
13
11
11
11
11
12
12
12
14
14
14
14
14
14
14
14
14
15
15
16
16
16
16
16
16
16
16
16
16
15
15
15
15
15
15
15
14
14
14
14
14
14
14
13
13
13
13
13
13
13
14
14
14
15
15
14
14
14
14
14
14
14
14
14
14
14
13
13
13
13
13
13
13
13
13
13
13
13
13
13
13
13
13
13
13
13
13
12
12
12
12
12
13
14
15
14
15
16
16
16
17
18
19
21
21
22
22
22
22
22
22
22
22
22
22
22
22
20
20
20
20
19
19
18
18
18
18
18
18
18
18
18
18
19
19
19
19
19
19
19
19
18
18
18
18
18
18
17
17
17
17
17
17
17
16
15
15
15
15
15
15
15
15
14
14
14
15
15
15
15
15
15
15
15
15
15
15
15
15
15
15
15
15
15
16
16
16
16
16
16
16
16
16
16
16
16
16
16
15
15
14
13
13
13
13
14
14
14
14
15
15
15
15
15
15
15
15
15
15
15
15
15
15
15
15
15
15
15
15
15
15
15
15
15
15
15
16
16
16
16
16
15
15
15
15
15
15
15
15
15
14
12
12
12
12
12
12
12
12
12
12
12
12
11
11
10
10
10
10
10
13
13
14
15
15
17
17
17
17
17
17
16
17
17
17
17
17
17
17
17
17
18
19
19
18
17
17
19
19
22
23
25
26
26
26
26
25
25
26
27
27
27
28
28
28
29
29
29
29
29
29
29
29
29
29
28
28
28
28
28
28
28
29
29
30
30
30
30
30
30
30
30
30
29
29
28
28
28
28
28
28
29
29
29
29
29
29
29
29
29
29
29
29
29
30
32
32
34
34
34
34
34
34
34
34
34
33
33
33
33
33
33
33
33
33
33
33
33
33
33
33
33
33
33
33
33
33
33
33
33
32
32
32
32
32
32
31
30
30
30
30
30
30
29
29
29
29
29
29
29
29
29
29
29
29
29
30
30
29
27
26
26
26
26
25
25
25
25
25
25
26
26
26
26
26
26
24
21
21
22
21
21
21
22
22
22
22
21
21
20
20
20
20
20
20
20
20
19
19
19
19
19
19
21
21
21
21
20
20
20
20
20
20
20
20
20
20
19
20
20
20
19
19
19
19
18
18
17
16
16
16
16
16
16
16
15
15
15
15
15
15
15
16
15
16
16
16
16
16
15
15
15
15
15
15
17
17
18
19
19
19
19
20
20
20
20
20
20
21
28
33
36
39
40
45
54
55
55
54
54
53
57
59
59
59
59
59
60
60
60
60
60
60
60
60
61
61
61
61
61
61
61
62
62
71
73
73
73
73
73
73
73
73
73
75
75
75
75
75
75
75
75
75
75
75
74
74
74
74
74
74
74
74
74
74
74
74
74
74
74
74
73
73
73
73
73
74
74
74
74
74
73
73
73
73
73
76
76
77
77
77
76
76
76
77
80
80
79
79
77
77
77
77
81
81
84
83
84
82
82
81
81
81
81
81
81
80
79
79
80
79
80
80
81
81
81
81
80
80
77
76
76
74
73
72
69
68
67
66
66
66
67
67
65
65
60
60
59
59
59
58
58
57
55
55
55
55
55
54
54
53
53
53
53
52
52
51
48
48
46
46
46
46
46
46
46
46
46
46
46
46
47
47
47
47
47
47
46
43
43
43
43
43
43
43
43
41
40
39
33
33
32
32
32
32
32
31
31
31
31
31
30
29
29
29
29
29
29
29
29
29
29
29
29
29
29
27
25
24
22
22
19
17
17
18
17
17
17
17
17
17
17
17
17
17
17
16
16
14
14
15
15
15
15
14
13
11
11
11
12
11
10
10
10
10
9
7
7
7
7
7
6
6
6
6
6
6
6
6
7
7
7
7
7
7
8
10
10
10
10
10
10
10
10
10
10
10
10
10
10
10
10
10
10
10
10
10
10
10
10
10
11
11
11
11
11
11
11
11
11
11
12
12
12
12
12
10
10
10
10
10
10
10
10
10
11
11
11
11
11
11
11
11
10
10
10
10
10
10
10
10
10
10
10
10
10
11
11
13
13
13
13
12
12
12
12
14
15
15
15
17
20
20
20
20
20
20
20
20
19
19
19
19
20
20
20
19
19
18
18
18
18
18
18
18
18
18
18
18
18
18
18
18
18
18
18
18
18
18
18
18
18
18
17
17
17
17
18
18
18
18
18
18
18
18
18
18
18
18
18
18
18
18
18
18
18
18
18
18
18
18
18
19
17
18
18
18
18
18
17
17
18
18
18
18
18
18
18
18
18
18
18
17
17
16
16
16
16
16
16
16
16
16
16
16
16
15
15
15
15
15
15
15
14
14
13
13
13
13
13
13
13
13
13
12
12
12
10
10
9
9
9
9
9
9
9
11
11
11
11
11
11
11
11
11
11
10
10
11
12
12
12
11
11
10
10
10
10
10
11
11
11
11
11
11
11
12
12
12
12
12
12
12
12
12
12
12
11
11
11
11
11
11
11
11
11
10
10
10
10
10
10
10
10
10
10
10
9
9
9
9
13
13
13
13
13
13
13
13
13
13
13
13
13
13
13
13
13
13
12
12
12
12
12
12
12
12
12
12
12
12
12
12
12
12
12
12
12
12
12
12
12
12
12
12
12
12
12
12
12
12
12
12
12
12
12
12
12
12
12
12
12
11
11
11
12
10
10
10
10
10
9
9
9
10
10
10
10
10
10
10
10
10
10
11
11
11
10
10
10
11
10
10
10
10
10
10
10
10
10
11
11
13
13
12
12
12
13
13
13
13
13
14
14
14
14
13
13
13
13
11
11
11
11
11
11
11
11
11
11
11
11
11
11
11
12
13
12
12
12
12
12
12
12
13
13
14
13
13
13
13
13
13
13
13
14
14
14
14
14
14
14
15
15
16
16
16
16
16
16
16
16
16
16
16
16
15
15
15
15
15
16
17
18
18
18
18
18
18
17
17
17
17
17
17
17
18
18
18
18
17
17
17
17
17
17
17
17
17
17
17
17
17
17
17
17
17
17
16
16
16
17
18
17
17
17
17
17
17
17
17
17
16
16
16
16
16
16
16
16
17
17
17
17
19
20
20
20
20
20
20
20
20
21
21
21
21
20
20
20
21
21
20
20
20
20
20
20
21
19
19
18
18
19
19
19
19
19
19
19
19
19
19
19
19
19
19
19
19
21
21
21
21
21
23
23
23
24
24
23
23
23
23
23
23
23
23
23
22
22
22
21
21
21
21
22
22
22
22
22
22
22
22
22
22
22
21
21
21
22
22
23
23
23
23
23
23
23
23
23
23
23
22
22
24
24
24
26
26
26
25
25
26
26
26
26
26
25
25
25
24
24
24
24
24
24
24
24
24
24
24
23
23
23
23
22
22
22
22
21
21
21
21
21
20
20
20
19
19
19
19
18
18
18
18
19
19
19
19
18
16
16
16
16
16
16
16
16
16
16
16
16
16
16
17
17
18
18
19
19
19
19
19
19
20
20
20
20
20
20
20
20
20
19
20
20
20
21
21
22
22
23
23
23
23
23
23
23
23
23
24
24
24
24
24
24
24
23
23
23
23
23
23
23
23
22
22
22
22
22
22
23
23
23
23
23
23
23
23
23
23
22
21
21
21
21
21
21
21
21
21
21
21
21
21
21
21
21
21
21
20
20
20
20
19
19
19
19
19
19
19
19
19
19
19
18
18
17
17
17
16
16
16
16
16
16
16
16
16
16
15
15
15
15
14
14
13
13
13
12
12
12
12
12
12
12
12
12
12
11
11
11
10
10
10
9
9
9
8
8
8
9
9
8
8
8
8
8
8
8
8
8
8
8
8
8
8
7
7
7
7
7
7
7
7
7
7
8
6
6
6
7
9
9
9
9
9
9
9
9
9
11
18
21
22
21
21
19
19
19
19
19
19
19
19
19
19
19
19
19
19
19
19
18
18
18
18
18
18
18
18
18
18
18
18
18
18
18
18
18
18
18
18
18
19
19
19
19
19
19
19
20
20
21
21
21
21
21
21
21
21
21
21
21
22
22
23
23
23
23
23
23
23
23
24
24
24
26
26
26
25
25
25
25
25
25
25
25
25
25
25
25
25
25
25
25
25
25
24
24
25
26
25
25
25
25
25
25
25
25
25
23
21
21
21
21
21
21
21
22
22
24
24
24
24
24
24
24
24
24
24
24
24
24
24
23
23
23
22
22
22
22
22
22
22
22
22
22
20
20
20
19
18
18
18
18
18
18
19
19
19
19
19
19
19
19
19
19
19
19
19
19
19
18
18
18
18
18
18
17
17
17
17
17
17
17
16
16
16
16
16
16
16
16
16
16
16
15
14
14
14
14
14
14
14
13
13
13
13
14
16
16
16
16
16
17
15
17
16
16
16
16
16
16
16
16
16
16
16
16
15
15
15
15
15
15
15
15
15
15
15
14
11
11
11
11
11
11
11
11
11
11
11
11
10
10
10
11
12
12
12
12
13
12
11
11
11
11
11
10
10
10
10
10
10
10
10
10
10
10
10
10
10
10
10
10
10
10
10
10
10
10
9
9
9
9
9
9
9
9
9
9
9
9
9
9
10
10
10
10
10
10
10
10
10
10
10
10
10
9
9
9
9
9
9
9
9
9
9
9
9
9
9
13
13
13
13
13
13
13
15
15
15
15
14
14
14
14
16
16
16
16
16
16
16
16
16
16
16
16
16
16
16
16
16
16
17
17
17
17
17
17
17
17
17
17
17
17
17
17
17
17
17
17
17
17
16
16
16
16
16
16
16
16
16
17
17
17
19
19
20
20
20
20
20
20
20
20
20
20
20
20
20
20
20
20
20
20
20
20
20
20
20
20
20
20
20
20
20
20
19
20
20
20
20
20
20
20
20
20
20
20
20
20
20
20
20
20
20
20
20
20
20
20
20
20
20
20
20
20
20
20
20
21
21
21
21
21
22
23
23
23
23
23
22
23
23
25
25
25
24
24
24
24
21
21
20
20
20
19
19
19
19
19
19
19
19
18
18
18
18
18
18
18
18
18
18
18
17
17
17
16
16
16
16
15
15
13
13
13
13
13
13
14
14
14
14
14
14
13
13
13
13
11
11
11
11
11
11
11
10
10
13
13
13
14
14
16
16
16
16
16
16
16
15
15
15
15
15
15
15
15
15
15
15
15
14
14
14
14
14
14
14
14
14
14
14
14
14
14
14
14
14
14
14
14
14
14
15
15
15
15
15
15
15
15
15
15
15
15
15
15
15
16
16
16
16
16
15
15
15
15
15
15
15
15
15
15
15
15
15
15
15
15
15
15
15
15
15
14
14
14
14
14
15
15
15
15
15
15
15
15
15
14
15
15
15
15
15
15
15
15
15
15
15
15
15
15
15
15
15
15
15
15
15
15
15
15
15
15
15
15
15
15
15
15
15
15
15
15
15
15
15
15
15
15
15
15
15
15
15
15
22
27
27
28
28
28
28
31
32
33
40
40
40
43
43
44
49
48
47
47
45
46
45
45
46
46
46
46
43
43
43
43
43
41
41
41
41
41
41
41
41
41
41
41
40
40
40
40
40
40
40
41
42
42
42
42
42
42
42
42
42
42
42
42
42
42
42
42
42
42
42
42
42
42
42
42
41
41
41
41
41
41
41
42
43
43
44
44
44
44
44
44
44
44
44
44
44
44
44
44
44
44
44
44
43
43
43
43
43
43
43
43
43
43
43
43
43
43
43
44
44
44
44
44
44
44
44
44
44
44
44
44
40
40
40
40
40
39
38
38
37
37
35
35
35
34
33
33
33
33
33
33
33
32
33
33
33
31
31
31
31
27
27
27
27
23
21
21
21
21
21
21
21
18
15
15
15
15
15
15
15
15
15
14
14
14
14
14
14
14
14
14
14
14
14
14
14
14
14
14
14
14
14
14
14
13
13
13
12
12
12
12
12
12
12
12
12
12
12
12
12
11
11
11
11
11
11
10
10
10
11
11
11
11
11
11
11
11
11
11
12
12
11
9
9
9
11
10
10
10
10
10
13
13
17
17
17
18
18
18
18
18
18
18
18
18
18
18
18
18
18
17
16
16
16
16
16
16
16
16
16
16
16
16
14
14
14
14
13
13
13
13
13
13
13
14
14
14
14
14
14
14
14
14
14
14
14
14
15
15
15
15
15
15
15
15
15
15
15
15
15
15
15
15
15
15
15
15
15
15
15
15
15
15
15
15
15
15
15
15
15
15
15
15
15
15
15
15
15
15
15
15
15
15
15
12
11
11
11
11
11
11
10
10
10
10
10
10
10
10
9
9
9
9
9
9
9
9
9
9
9
9
9
9
9
9
9
9
9
9
9
9
8
8
7
7
7
7
7
7
7
7
7
6
6
5
5
5
5
5
5
5
5
5
5
5
5
5
5
5
5
5
5
5
4
4
4
4
4
3
3
3
3
3
3
3
3
3
3
3
3
3
3
3
3
3
3
3
3
3
3
4
4
4
4
4
4
4
4
5
5
5
5
5
6
6
6
6
6
6
6
6
6
6
6
6
6
6
6
6
6
6
6
6
6
6
6
6
6
6
6
6
6
6
6
6
6
6
6
7
7
7
7
7
7
7
7
7
7
7
7
7
7
7
7
7
7
7
7
7
7
7
7
7
7
7
7
7
7
7
7
7
7
6
6
6
6
6
6
6
7
7
7
7
6
6
6
6
5
5
5
5
4
4
4
4
4
4
4
4
4
4
4
4
4
4
4
4
4
4
4
4
4
4
4
4
4
4
4
4
4
4
4
4
4
4
4
4
4
4
4
4
5
5
5
5
5
4
4
4
4
5
5
7
7
7
7
7
7
7
7
7
7
7
7
7
7
7
7
7
7
7
7
7
7
7
8
8
8
8
8
8
8
8
9
9
9
9
9
11
11
11
11
11
11
11
11
10
10
10
10
10
10
10
11
11
12
12
12
12
12
12
12
12
12
13
13
13
13
13
13
13
13
13
13
13
13
13
12
12
12
12
12
12
12
12
12
12
12
12
12
12
12
12
12
10
11
12
12
12
12
12
12
12
12
12
12
13
13
13
13
13
13
13
13
13
13
12
12
12
12
12
12
12
12
12
12
12
12
12
12
12
12
12
12
12
12
12
12
12
12
13
12
11
11
13
13
13
13
13
13
13
13
13
13
13
13
13
13
13
13
13
13
13
13
13
13
13
13
13
13
13
12
12
12
12
12
11
11
11
11
11
11
11
11
12
12
12
12
12
12
12
12
12
12
12
12
10
10
11
10
11
11
11
12
17
21
21
20
20
19
19
19
19
19
19
19
19
19
19
19
19
20
20
20
20
20
20
20
20
20
20
20
20
21
21
21
21
21
21
21
21
21
22
22
22
22
22
22
22
22
22
22
22
22
22
22
22
22
22
22
22
22
22
22
22
22
20
20
20
20
19
19
19
19
19
19
19
20
20
20
20
21
21
21
21
25
25
25
25
25
24
24
24
24
24
24
24
24
24
24
24
24
24
24
24
24
24
24
24
24
23
23
23
23
24
24
24
25
25
25
23
23
23
23
23
23
23
23
23
23
23
23
23
23
23
23
23
24
24
24
24
24
24
24
24
24
23
23
23
23
22
22
22
22
22
20
20
20
20
20
20
20
20
19
19
19
19
19
19
19
18
16
15
15
15
15
15
15
15
14
14
14
14
14
14
14
13
13
13
13
13
13
12
12
12
12
12
10
10
10
10
10
10
10
10
10
10
10
10
10
10
10
10
10
10
10
9
10
10
10
9
9
9
9
9
9
9
9
9
10
10
10
10
10
10
10
10
10
10
10
10
10
10
10
10
10
10
10
10
10
10
10
10
10
10
10
10
10
10
10
10
10
10
10
10
10
10
10
10
10
10
11
12
13
11
11
11
11
12
12
12
12
14
14
13
13
13
13
13
12
12
12
12
11
11
11
11
11
11
11
11
11
11
11
11
11
12
11
11
11
11
11
12
12
12
12
12
12
12
12
12
12
12
12
12
12
12
12
12
12
12
12
12
12
12
12
12
12
12
12
12
12
12
12
12
12
12
12
12
12
12
12
12
12
12
12
12
12
12
12
12
12
12
12
12
12
12
12
12
12
12
12
12
12
12
12
12
12
12
12
11
11
11
11
11
11
11
11
11
11
10
10
10
10
10
10
10
10
10
10
10
10
10
10
9
9
9
9
9
9
9
9
9
9
9
9
9
9
9
8
7
7
7
7
7
7
7
7
7
7
7
7
7
7
8
8
8
8
8
8
8
8
8
8
8
9
7
7
7
7
7
7
7
7
7
7
7
7
7
7
7
7
7
8
8
7
7
7
9
9
9
9
9
9
9
10
10
10
10
10
10
10
10
10
10
10
12
12
13
13
13
13
13
14
14
14
14
14
13
13
13
13
13
13
13
14
14
14
14
14
14
15
16
16
16
15
15
15
16
15
15
15
15
19
19
19
19
19
19
19
19
19
21
21
22
21
21
21
21
21
21
21
21
21
21
21
21
21
21
21
21
21
21
21
21
20
20
22
22
23
23
23
25
25
25
25
27
27
28
30
32
33
34
35
35
35
35
35
35
35
35
35
34
34
33
33
33
33
33
33
33
33
33
33
33
33
33
33
32
32
32
32
32
32
32
31
31
32
32
32
32
32
31
31
31
31
31
31
31
30
30
30
30
30
30
30
30
30
30
30
29
28
28
28
28
28
27
27
27
27
28
26
25
26
27
27
27
27
27
27
27
27
26
26
26
25
25
26
26
26
27
27
27
27
26
24
24
24
24
22
22
22
22
23
24
25
25
25
25
25
25
25
26
26
26
25
25
23
23
22
22
22
22
21
21
21
21
21
21
21
21
20
20
20
20
20
20
20
23
23
22
22
22
22
22
21
22
22
22
22
21
21
21
21
20
20
20
19
19
19
19
19
19
19
19
19
19
19
19
19
19
19
18
18
18
18
18
18
18
18
18
18
18
18
18
17
16
15
15
15
15
16
17
18
18
18
18
18
18
18
18
18
18
17
17
17
16
16
16
16
16
16
17
17
17
17
24
26
27
27
27
27
27
27
27
27
27
27
27
27
27
27
27
27
27
26
26
26
24
24
24
24
24
24
24
24
24
24
24
24
23
23
22
22
21
21
21
21
21
21
21
21
21
21
21
21
21
21
21
21
21
21
21
21
21
21
21
21
21
20
20
20
21
21
21
21
21
21
21
21
20
20
20
20
20
20
20
20
20
20
19
19
19
19
19
19
19
19
19
19
19
19
19
19
19
19
18
18
18
19
19
18
18
15
15
15
14
14
14
15
15
15
16
17
17
17
17
17
19
19
19
19
19
19
19
19
20
20
20
20
20
20
20
20
20
21
21
21
21
21
21
21
21
21
21
19
19
19
19
19
19
19
19
19
20
20
20
20
20
19
17
17
17
17
17
18
18
18
18
18
20
21
21
21
21
22
22
21
21
21
20
19
19
19
19
19
19
19
19
19
19
19
19
20
20
20
20
20
20
20
19
19
19
19
19
18
18
18
18
18
18
18
18
18
18
18
18
18
18
18
18
18
18
18
18
18
18
17
17
17
17
17
17
17
17
17
17
17
17
17
16
16
16
16
16
16
15
15
14
14
14
14
14
14
14
14
14
14
12
12
12
10
10
10
10
10
11
11
12
12
12
12
11
11
10
10
10
10
10
10
10
9
9
9
9
9
9
9
9
9
9
10
11
12
12
12
12
12
12
12
13
13
14
16
16
16
16
16
16
16
16
16
16
16
16
16
16
16
16
16
16
16
16
17
17
16
16
16
16
16
16
16
16
16
16
16
16
16
16
16
16
16
16
16
16
15
15
15
15
15
14
14
14
14
14
14
14
14
14
13
14
14
14
14
14
14
14
14
14
14
14
14
14
13
13
13
13
13
13
13
13
13
13
13
14
15
15
15
15
15
15
15
14
14
14
14
14
14
14
14
14
14
14
14
13
13
12
12
12
12
12
12
12
12
12
12
12
12
12
12
12
12
11
11
11
11
11
8
8
8
8
8
9
9
9
8
8
8
8
8
14
15
16
16
17
17
16
16
16
16
16
16
16
15
15
15
17
17
17
17
16
16
16
16
16
16
16
16
16
16
16
16
16
16
16
16
16
17
17
18
19
19
19
19
21
21
25
25
25
25
25
25
24
24
24
23
23
23
23
23
23
23
23
23
23
23
23
23
23
23
23
23
23
23
23
23
23
23
23
23
23
24
24
24
24
24
24
24
25
24
24
24
24
25
26
26
26
26
26
26
27
27
27
27
27
27
27
28
29
29
29
28
28
28
28
28
28
28
28
28
28
28
28
27
26
25
25
25
25
25
25
24
24
24
24
24
24
24
24
24
22
20
20
20
20
20
20
20
20
20
20
19
19
19
19
19
18
18
17
17
17
17
17
16
16
16
16
16
16
15
15
15
15
15
14
13
13
13
13
13
13
13
13
12
12
11
11
11
11
11
11
10
10
10
10
10
10
10
9
9
9
8
7
7
8
8
8
8
8
8
8
8
8
8
7
7
7
7
7
7
7
7
7
7
6
6
6
6
6
6
9
9
9
11
11
11
11
11
11
11
11
11
11
11
11
11
11
11
11
10
10
11
11
11
11
11
11
11
11
12
14
14
15
15
15
15
15
15
15
15
15
15
15
15
15
15
15
15
14
14
16
17
17
17
17
17
17
17
17
17
16
16
16
16
16
16
16
16
16
16
16
16
16
16
16
16
16
16
16
16
16
16
16
16
16
16
16
16
16
16
16
16
16
16
16
16
16
16
16
16
16
16
16
16
16
16
16
16
16
16
16
16
16
16
16
16
16
16
16
16
16
16
16
16
16
16
16
16
16
16
16
16
16
16
16
15
15
15
16
15
15
15
15
15
15
15
15
15
15
15
15
15
15
15
15
15
14
14
14
14
15
15
15
15
14
14
14
14
14
14
14
13
13
13
13
13
13
13
12
12
11
11
11
11
11
12
12
11
11
11
11
10
10
10
10
10
8
8
7
7
7
7
7
7
7
8
8
8
8
8
8
8
8
8
8
8
8
7
6
6
6
6
6
6
6
6
6
6
6
6
6
6
6
6
6
6
6
6
5
5
5
5
5
5
5
5
5
5
5
5
5
5
5
5
5
5
5
5
5
5
5
5
5
5
5
5
5
5
5
5
5
5
5
5
5
5
5
5
5
5
5
5
5
5
5
5
5
5
5
6
6
7
8
9
9
9
9
10
10
11
11
11
11
11
11
11
11
11
11
11
11
11
11
11
11
11
11
11
11
11
11
11
11
11
11
11
11
11
11
11
12
12
15
15
15
17
17
17
17
17
17
17
17
17
17
17
17
18
18
17
16
16
16
16
16
16
16
16
16
15
15
15
15
15
15
15
15
15
15
15
15
15
16
16
16
16
16
16
16
16
16
16
16
17
17
18
18
18
18
18
17
17
17
17
17
17
17
17
17
17
17
16
16
16
16
16
16
16
19
20
20
20
20
20
20
20
20
20
20
20
20
20
20
20
21
21
20
19
19
19
19
20
22
21
21
22
22
22
22
22
23
23
23
22
22
22
22
22
22
22
22
22
22
22
22
22
22
22
22
22
22
22
22
22
25
25
25
26
25
27
27
27
27
26
26
26
26
26
26
27
27
27
27
27
27
27
27
27
27
27
27
26
24
22
22
22
22
22
22
22
22
22
22
21
21
21
21
21
21
21
21
21
21
21
21
21
21
21
21
21
21
21
21
21
21
21
21
21
21
21
21
21
21
21
21
21
21
21
21
21
21
20
20
19
19
18
18
18
18
18
18
18
17
17
16
15
14
17
18
18
18
18
17
17
17
17
17
17
17
15
16
16
16
16
16
15
16
17
18
18
18
18
17
17
18
18
18
18
18
18
17
18
19
19
22
21
21
21
21
20
20
19
19
20
20
19
19
21
21
21
22
22
22
22
22
21
21
21
21
21
21
21
21
21
21
21
21
22
22
22
22
22
21
21
21
21
21
21
21
21
21
22
22
22
22
22
22
23
24
25
25
26
26
26
26
25
25
25
25
25
25
25
25
25
25
25
25
25
25
25
25
25
24
24
24
24
24
24
24
24
24
24
24
25
25
25
25
25
25
25
25
25
25
25
25
25
25
25
25
25
25
25
25
24
24
24
21
21
21
21
21
21
21
21
21
21
21
21
21
21
21
21
21
21
21
21
21
21
21
21
21
21
21
21
21
20
19
19
19
19
19
18
18
18
18
18
18
18
18
18
17
16
16
16
16
16
16
16
15
15
15
15
15
14
14
14
14
14
14
14
15
15
15
15
15
15
15
15
15
12
14
14
14
14
14
14
14
14
14
14
14
14
14
14
14
14
14
14
14
14
14
14
14
14
14
14
14
14
14
14
13
13
13
13
13
13
13
13
11
11
11
11
11
10
10
12
13
13
14
14
19
18
20
23
23
23
23
23
22
22
22
22
22
22
22
22
22
22
22
22
22
22
21
21
21
21
21
22
22
22
22
22
21
21
21
22
22
22
22
22
22
22
24
24
24
24
25
28
31
29
29
29
29
29
31
31
31
31
33
33
33
33
33
33
33
33
33
33
33
33
33
33
33
33
33
33
33
33
33
33
33
33
32
32
31
31
31
31
31
31
31
31
32
32
32
32
32
32
32
32
32
32
31
31
31
31
31
31
31
31
31
31
31
31
30
30
30
29
29
29
29
29
29
29
29
28
28
28
27
27
27
27
27
27
27
27
27
26
26
26
26
26
27
27
27
27
27
27
27
26
26
26
26
26
26
26
26
26
24
24
24
26
27
27
27
26
26
25
25
25
25
25
25
25
25
25
25
25
26
26
26
28
26
26
28
28
28
26
26
27
28
28
29
28
27
28
26
26
26
26
25
26
25
25
24
24
24
24
24
24
24
24
24
24
24
24
24
23
23
22
22
22
22
22
22
22
22
22
22
22
22
22
22
22
22
21
21
21
21
21
21
22
22
22
22
22
22
22
21
21
21
21
19
19
19
19
19
20
20
20
19
19
19
19
19
19
19
18
18
18
18
18
17
17
17
17
17
17
17
18
18
18
18
18
18
18
18
19
19
19
19
19
19
19
19
19
19
19
19
19
19
18
18
18
18
16
17
17
17
17
17
17
17
17
17
17
17
16
16
15
16
14
15
16
19
19
19
19
19
19
19
19
19
19
19
19
19
19
19
19
19
19
19
18
18
18
18
18
18
18
18
18
18
18
16
16
16
16
15
15
15
15
15
15
15
15
15
15
15
15
15
14
14
14
14
14
14
14
14
14
14
14
15
15
15
15
15
15
15
15
15
15
15
15
15
14
14
14
14
15
15
15
15
16
16
16
18
19
19
19
19
19
19
19
19
19
18
18
18
18
18
18
18
18
18
18
18
18
17
17
17
17
17
17
17
16
16
16
16
16
16
16
16
16
16
16
13
13
12
12
12
12
12
12
12
11
11
11
11
11
11
11
11
9
10
12
14
15
15
16
16
16
16
16
16
16
16
16
16
16
16
16
16
16
16
16
16
16
17
17
17
16
16
17
17
18
18
18
19
19
19
19
21
21
21
22
22
22
22
21
19
19
19
19
19
19
19
19
19
19
19
19
19
19
19
19
19
18
19
20
20
21
21
21
20
20
20
20
20
20
20
20
20
20
20
20
20
20
20
20
20
20
20
20
20
20
19
19
19
19
20
20
20
20
20
20
20
20
19
19
18
19
18
18
18
18
19
19
19
19
19
20
20
20
20
20
20
19
19
20
20
20
20
21
20
20
20
20
20
19
17
17
17
17
17
17
17
17
17
17
17
17
17
17
17
16
16
16
15
15
15
15
15
15
14
14
13
14
14
14
14
14
14
13
12
12
12
12
12
12
12
12
12
12
12
12
12
12
13
13
14
14
14
14
14
14
14
14
14
14
13
13
13
13
13
13
13
13
13
13
13
12
12
11
11
11
11
11
11
11
11
10
10
10
10
10
10
10
10
10
10
10
10
10
10
10
10
10
10
11
11
11
11
11
11
11
11
11
11
9
9
9
9
9
9
9
8
8
8
8
8
8
8
8
8
8
8
8
8
8
8
8
8
8
8
8
8
9
9
9
9
9
9
9
9
9
9
8
8
8
8
8
8
8
8
8
8
8
8
8
9
11
11
13
14
14
14
17
17
17
19
19
23
23
21
21
21
21
21
21
21
21
20
19
19
19
19
19
19
19
19
19
19
19
19
19
19
19
19
19
19
18
18
18
19
19
22
22
22
22
23
23
23
23
23
23
23
23
23
23
23
23
22
22
22
22
22
22
22
22
22
22
21
21
21
21
21
21
21
21
21
21
21
22
22
23
23
23
23
23
24
24
24
25
25
25
24
26
25
25
26
25
25
25
25
25
25
26
26
26
26
26
26
27
27
28
28
28
28
28
28
27
26
26
26
27
27
27
27
26
25
25
25
25
25
25
25
25
24
24
24
24
24
24
24
24
22
22
21
21
21
22
22
22
22
22
22
22
22
22
22
22
21
21
21
21
21
21
21
21
21
21
21
21
21
21
21
21
20
19
19
19
19
19
19
19
19
20
21
21
21
21
21
20
20
20
20
20
20
20
20
20
19
19
19
19
19
18
18
18
18
18
18
18
18
18
18
18
18
18
18
18
20
20
20
19
19
19
19
19
19
19
19
20
19
19
19
18
18
18
18
18
17
17
17
17
17
17
17
17
17
17
17
17
18
17
17
16
16
16
16
16
16
17
17
16
15
16
16
16
16
16
16
17
18
17
17
16
16
16
16
16
16
18
19
20
20
20
20
19
19
19
19
19
19
19
19
19
19
18
18
18
18
18
18
18
18
18
18
19
19
19
19
19
19
17
17
15
15
15
16
17
18
19
19
19
19
19
19
19
19
19
19
19
19
18
18
17
17
17
17
16
17
17
17
17
17
17
17
17
17
17
17
17
17
17
17
17
17
16
16
16
16
16
16
15
15
15
15
15
15
15
15
16
16
16
16
16
16
16
16
17
17
18
18
18
17
17
17
17
17
17
17
17
17
17
17
17
17
18
18
18
18
18
17
17
17
17
17
17
16
15
15
15
15
15
15
15
15
15
15
15
15
14
14
14
14
14
13
13
13
14
14
14
14
14
14
14
14
14
14
14
13
12
12
12
12
12
11
11
11
11
11
12
12
12
12
12
12
12
12
12
12
12
11
11
11
11
11
11
10
9
9
9
9
9
9
9
8
8
8
8
7
7
7
7
7
7
7
7
8
8
8
9
9
9
9
8
8
8
9
9
8
10
10
10
10
10
10
10
10
10
10
10
10
10
10
10
10
10
10
10
10
10
10
10
10
10
10
10
10
10
10
10
10
10
11
11
11
12
12
12
12
12
12
12
12
12
11
11
11
12
12
12
12
12
12
12
12
12
12
12
12
12
12
12
12
13
14
14
14
14
14
14
14
14
14
14
14
14
14
14
14
14
14
14
13
13
13
13
13
13
13
13
13
13
12
12
12
12
12
12
11
11
11
11
11
11
11
10
9
9
9
9
9
9
9
9
9
9
9
9
9
9
9
8
8
8
8
7
7
7
7
7
7
7
7
9
9
9
9
9
9
9
9
9
9
9
9
9
9
9
9
9
9
9
9
9
8
8
8
8
8
8
8
8
8
9
9
9
9
9
10
10
10
10
10
10
9
9
9
9
8
9
9
9
9
9
9
9
9
9
9
9
9
7
7
7
7
7
7
7
7
7
7
7
7
6
7
7
7
7
7
7
7
7
7
7
7
7
7
7
7
7
7
7
7
7
7
7
7
7
7
8
8
8
8
8
8
8
8
9
9
9
9
10
10
10
10
10
10
9
9
9
9
9
9
9
9
9
9
9
9
9
10
10
10
11
11
11
11
11
11
11
11
11
11
11
11
11
11
10
10
10
10
10
10
10
10
10
10
10
10
10
10
10
10
10
10
10
9
9
9
9
9
9
9
9
8
8
8
8
8
8
8
8
8
8
8
8
8
8
8
6
6
6
6
6
7
7
7
7
7
7
7
7
7
7
7
6
6
5
8
8
8
8
8
8
8
8
8
8
8
8
8
8
8
9
9
9
9
9
9
9
9
9
9
9
9
9
9
9
9
8
8
7
7
7
7
7
7
7
7
7
7
7
7
7
7
7
7
7
7
7
7
7
7
7
7
7
7
7
7
7
7
6
6
6
6
6
5
5
5
5
5
5
5
5
5
5
6
7
7
7
7
7
7
7
7
7
7
7
7
7
8
8
8
8
8
8
8
8
8
8
8
8
8
8
8
8
8
7
7
7
7
7
7
7
7
7
7
7
7
7
7
7
7
7
7
7
7
7
7
7
7
7
7
7
7
7
7
7
7
7
7
7
7
7
7
7
7
7
7
8
8
8
8
9
9
9
9
9
9
9
9
9
9
9
9
9
9
9
10
11
11
11
11
10
10
10
10
10
10
10
12
12
12
13
13
14
14
14
21
21
22
24
23
23
23
22
22
22
22
22
20
20
20
20
20
19
19
19
19
19
20
20
21
23
23
23
26
26
26
26
26
26
25
25
25
25
25
25
25
25
25
26
26
26
26
26
26
26
26
26
26
26
26
26
26
26
26
26
26
26
26
26
26
26
26
26
26
26
25
25
25
25
26
26
26
26
26
26
26
28
31
32
30
30
31
31
31
31
31
31
31
31
31
32
32
32
32
32
33
41
43
52
73
86
90
92
92
92
92
93
93
93
94
95
93
93
92
92
92
92
92
92
92
92
93
93
153
215
235
262
280
294
299
305
307
311
336
339
339
340
347
371
415
457
488
495
496
508
508
516
520
522
522
523
523
523
525
526
530
543
555
562
562
578
581
583
583
587
592
618
622
630
651
655
701
707
713
714
714
713
707
712
712
717
717
719
720
720
721
721
721
721
721
729
752
756
769
772
772
784
784
784
785
788
791
798
805
809
812
818
821
821
821
820
820
820
827
824
825
824
823
823
821
821
821
821
819
818
819
816
814
811
809
808
807
805
801
791
770
765
760
754
748
748
746
741
733
732
729
729
728
729
727
724
720
661
659
655
655
653
651
646
640
641
638
614
607
603
602
604
601
599
567
581
583
583
582
563
557
562
555
558
558
557
550
548
554
551
554
576
584
578
578
575
580
563
563
562
555
545
544
520
518
515
514
511
505
503
505
501
500
500
498
496
493
492
490
489
488
485
471
466
447
442
441
441
441
434
432
427
418
401
401
390
386
386
385
386
382
382
376
373
369
368
365
360
360
360
358
362
364
360
360
359
351
351
349
349
340
340
336
325
319
321
314
313
312
296
288
285
285
285
284
268
273
270
268
268
267
269
269
273
274
275
278
277
277
274
256
254
249
244
244
243
241
234
234
234
234
234
234
231
231
230
227
227
227
227
227
227
225
224
222
218
217
218
216
216
216
215
215
213
213
213
212
208
208
207
213
213
215
215
215
214
214
214
214
212
212
211
205
203
200
196
194
191
177
176
174
173
173
173
171
169
171
171
172
173
172
173
173
176
174
189
189
191
190
180
180
171
167
166
165
150
148
135
150
148
149
151
153
157
157
158
158
158
158
158
157
157
157
157
152
151
151
147
146
145
145
145
145
145
145
145
145
145
146
145
145
146
149
148
147
146
145
146
146
151
159
159
164
168
170
166
167
172
172
171
173
170
170
171
175
175
175
176
173
173
171
171
171
171
173
172
172
172
172
169
168
169
170
170
171
168
169
169
169
171
172
171
170
170
177
177
177
178
178
176
176
177
177
177
177
170
165
165
165
166
163
163
165
161
162
162
162
162
161
161
160
160
160
158
157
157
157
157
157
156
154
153
153
152
151
150
151
151
151
148
147
147
147
147
147
147
148
146
143
143
144
142
142
142
140
140
140
140
140
140
139
138
137
138
138
139
138
135
135
136
137
137
139
139
138
129
126
127
125
125
124
124
123
120
120
120
118
116
116
114
117
118
118
118
115
110
109
105
101
100
98
94
89
89
90
88
85
85
85
84
84
84
84
84
84
85
82
82
83
83
89
101
105
110
109
112
112
112
120
119
127
132
136
147
149
148
161
170
170
189
202
202
213
216
245
274
276
288
299
313
315
318
321
321
322
323
323
323
323
319
317
317
317
317
317
317
317
316
315
315
315
315
313
312
312
312
317
317
319
319
320
320
319
319
318
318
314
313
312
312
312
315
317
323
322
321
321
318
318
318
318
318
318
318
318
318
318
317
317
317
316
316
315
316
314
315
315
315
314
314
314
314
314
312
312
312
313
312
312
312
312
312
312
312
312
312
312
313
313
311
310
308
308
308
308
307
307
307
306
306
305
298
293
291
288
287
284
280
281
277
276
273
273
272
249
247
248
246
256
256
259
257
255
246
243
236
233
234
231
210
208
205
200
193
193
193
191
190
190
189
188
188
185
184
183
182
181
178
169
167
162
159
152
152
149
151
152
153
153
153
153
152
152
147
146
141
138
138
136
136
138
138
138
135
128
131
132
140
141
142
141
142
154
156
160
160
159
159
159
157
157
158
163
160
163
164
164
165
165
166
167
170
170
166
162
162
162
162
162
163
166
165
166
165
164
164
163
161
162
162
163
164
163
159
159
157
155
152
149
149
145
146
148
147
147
146
146
146
146
145
145
145
145
145
145
145
145
144
144
144
143
142
142
142
142
143
139
133
130
129
128
128
128
128
126
126
122
122
122
122
122
122
121
120
119
118
118
118
118
118
118
117
117
117
117
117
117
117
115
115
115
115
115
115
112
113
113
110
111
109
109
109
109
109
108
108
108
105
105
101
97
97
95
94
94
94
94
92
92
88
85
80
77
77
70
70
70
70
67
67
64
53
53
50
48
47
47
44
24
9
5
5
5
5
5
5
5
5
4
4
4
4
4
4
4
4
4
4
4
4
4
4
4
4
4
4
4
4
4
4
4
4
4
4
4
4
4
4
4
4
4
4
4
4
4
4
4
4
4
4
4
4
4
4
4
4
4
4
4
3
3
3
3
3
3
3
3
2
2
2
2
2
2
2
2
2
2
2
2
2
2
2
2
2
2
2
2
2
2
1
1
1
1
1
1
1
1
1
1
1
1
1
1
1
1
1
1
1
1
1
0
0
0
0
0
0
0
0
0
0
0
0
0
0
0
0
0
0
0
0
0
0
0
0
0
0
0
0
0
0
0
0
0
0
0
0
0
0
0
0
0
1
1
1
1
1
1
1
1
1
1
1
1
1
1
1
1
1
1
1
1
1
1
1
1
1
1
1
1
1
1
1
1
1
1
1
1
1
1
1
1
1
1
1
1
1
1
3
3
3
3
3
3
3
3
3
3
3
3
3
3
3
3
3
3
3
4
4
4
4
4
4
4
4
4
4
4
4
4
4
4
4
4
4
4
4
4
4
4
4
4
3
3
3
3
3
3
3
3
3
3
3
3
3
3
3
3
3
3
3
3
3
3
3
3
3
3
3
3
3
3
3
3
3
3
3
3
3
3
3
3
3
3
3
3
3
3
3
3
3
3
3
3
3
3
3
3
3
3
3
3
3
3
3
3
3
3
3
3
3
3
3
3
3
3
3
3
3
3
1
1
1
1
1
1
1
1
1
1
1
1
1
1
1
2
2
2
3
3
3
3
3
3
3
3
3
3
3
3
2
2
2
2
2
2
2
2
2
1
1
1
1
1
1
1
1
1
1
1
1
1
1
1
1
1
1
1
1
1
1
1
1
1
1
1
1
1
1
1
1
1
1
1
1
1
1
1
1
1
1
1
1
1
1
1
1
1
1
1
1
1
1
1
1
1
1
1
1
1
1
1
1
1
1
1
1
1
1
1
1
1
1
1
1
1
1
1
1
1
1
1
1
1
1
1
1
1
1
1
1
1
1
1
1
1
1
1
1
1
1
1
1
1
1
0
0
0
0
0
0
1
2
2
2
2
3
3
3
3
3
3
3
3
3
3
3
3
3
3
3
3
3
3
3
3
3
3
3
3
3
3
3
3
3
4
4
4
4
4
5
5
5
5
5
5
5
5
5
5
5
4
4
4
4
4
4
4
4
4
4
4
5
5
5
5
5
5
5
5
5
5
5
5
5
5
5
5
5
5
5
5
5
5
5
5
5
5
5
5
5
5
5
4
4
4
4
4
4
4
5
5
5
5
5
5
5
5
5
5
5
5
5
5
5
5
5
5
5
5
5
5
5
5
5
5
5
5
5
5
5
5
5
4
4
4
4
4
4
3
3
3
3
3
3
2
2
2
2
2
2
3
3
3
3
3
3
3
3
3
3
3
3
3
3
3
3
3
3
3
4
5
5
5
6
6
6
6
6
4
4
4
4
4
4
4
4
4
4
4
4
4
4
4
4
4
4
4
4
4
4
5
5
5
5
6
7
7
7
7
7
7
7
7
7
7
7
8
8
8
8
8
8
8
8
8
8
8
8
8
8
8
8
8
8
8
8
8
8
8
8
8
9
9
9
9
9
9
9
9
9
9
9
9
9
9
9
9
9
9
9
9
9
9
9
9
9
9
9
9
9
9
9
10
10
11
11
11
11
11
11
11
11
10
9
9
9
9
9
10
10
10
9
9
9
9
9
9
9
9
9
9
9
9
9
9
9
9
9
9
9
9
8
8
9
8
8
8
8
8
8
8
8
8
8
9
10
10
10
10
10
10
10
10
10
10
10
10
10
11
13
12
11
11
11
11
11
11
10
10
11
10
10
10
12
15
16
23
30
29
29
29
29
29
30
31
31
31
31
32
33
33
36
36
39
40
41
46
46
46
46
46
46
47
47
47
47
47
47
47
47
47
47
47
47
47
47
47
47
48
51
53
54
54
55
55
55
55
56
56
57
57
57
57
57
59
59
58
58
58
58
58
58
58
58
58
58
58
58
58
58
58
59
59
59
59
59
59
59
59
59
59
59
59
59
58
58
57
56
56
54
55
55
55
54
53
53
51
51
51
51
51
51
51
51
51
53
54
54
56
56
56
56
55
55
55
56
59
59
59
59
59
58
53
53
56
56
57
58
58
59
59
59
59
58
58
58
58
58
59
59
58
58
56
51
51
52
52
52
52
53
52
52
51
51
51
51
51
52
52
52
53
52
53
53
51
51
51
51
50
49
49
50
50
50
49
49
49
50
51
51
51
51
49
50
50
50
51
51
52
53
52
52
52
52
52
52
52
52
57
63
67
68
68
67
68
69
69
70
71
70
72
73
73
73
72
73
72
72
72
74
74
75
75
75
75
75
74
74
74
75
75
75
77
76
77
76
76
76
75
75
76
77
77
75
75
75
75
75
74
75
75
75
74
73
73
73
73
72
70
70
69
68
69
68
69
69
69
69
69
70
70
70
70
70
69
69
69
69
69
69
69
68
68
67
67
67
67
67
67
68
68
69
70
68
68
69
67
71
71
71
71
71
71
71
72
72
72
72
72
69
68
66
66
65
65
65
67
67
66
66
68
67
64
64
63
61
61
61
61
62
62
60
60
60
60
59
55
54
54
53
53
53
53
52
51
49
49
49
49
49
49
49
49
49
49
49
49
49
49
49
49
49
48
48
48
47
47
47
43
42
44
45
52
69
81
82
83
84
83
82
82
82
82
82
83
83
84
84
89
90
90
90
90
88
88
90
89
90
91
92
94
94
95
95
94
94
93
93
97
97
97
97
96
94
94
94
96
96
100
100
100
104
108
110
107
107
108
107
107
106
106
106
106
106
105
105
105
104
104
102
103
103
103
103
103
103
103
103
102
102
103
103
103
103
103
103
103
101
101
101
102
106
108
107
107
107
108
109
108
108
107
107
109
112
112
114
114
119
121
123
122
123
123
122
120
120
120
119
115
113
113
113
113
113
111
112
112
113
114
113
113
112
111
110
110
110
111
111
110
110
110
110
110
108
108
108
107
104
101
100
100
100
100
100
101
101
100
100
100
100
101
101
101
101
102
104
98
98
98
98
98
96
95
95
94
94
92
92
90
93
91
90
90
89
89
89
90
90
88
87
88
86
86
82
82
83
83
83
83
83
83
83
83
80
79
78
78
76
75
75
74
74
74
73
74
74
74
74
73
73
72
72
73
76
80
82
74
74
74
75
76
81
80
78
77
80
79
83
84
85
89
90
91
91
90
91
88
88
88
88
88
88
93
88
88
88
88
84
85
85
87
86
86
87
88
89
90
88
88
88
89
91
91
92
92
92
92
93
93
94
95
95
94
94
92
91
91
91
91
91
91
90
88
87
86
85
84
84
84
84
84
85
85
85
85
85
85
85
86
88
89
89
90
90
90
90
90
89
89
89
89
89
89
89
89
89
90
93
93
96
96
100
106
114
116
116
117
119
118
118
117
119
119
132
130
131
133
135
138
141
142
142
141
141
141
144
143
145
144
142
142
140
141
142
144
145
144
144
145
145
145
145
145
145
146
146
145
145
145
145
144
143
143
143
145
146
150
154
151
150
150
153
152
152
152
153
153
153
153
153
151
150
148
148
152
152
163
170
169
168
175
168
162
169
166
164
164
162
162
162
162
162
162
163
163
163
163
163
163
162
161
159
158
157
157
156
153
153
153
153
153
153
154
152
152
152
151
153
153
153
153
153
153
153
153
152
151
150
148
146
146
146
145
145
145
144
142
142
141
141
141
141
141
141
140
142
141
140
137
137
139
133
133
133
131
130
130
131
135
138
141
141
140
139
136
132
130
126
121
113
110
110
109
105
103
97
96
92
92
92
93
90
88
89
88
88
88
87
87
88
89
88
87
88
89
89
89
89
88
88
88
88
87
84
67
65
65
64
64
64
62
61
61
61
61
62
63
64
64
65
64
64
63
63
63
63
63
64
64
64
64
60
60
59
59
59
59
59
60
60
60
60
59
57
56
55
53
53
53
53
53
53
53
53
53
52
52
52
52
52
52
52
52
50
47
46
45
45
45
45
45
44
42
41
38
39
40
39
38
38
38
39
34
34
33
34
34
34
36
36
36
36
36
35
34
33
33
33
33
33
32
32
32
32
33
32
32
32
33
34
34
33
32
32
32
32
32
32
32
32
32
32
33
32
32
32
32
31
31
31
31
31
31
31
29
29
29
29
29
29
29
29
29
29
29
29
29
29
29
28
28
27
27
28
28
28
27
26
26
26
26
26
26
26
26
25
23
23
21
21
21
21
21
21
21
20
20
20
20
20
20
20
18
18
18
18
18
18
18
18
18
17
17
17
17
17
17
17
17
17
17
17
17
17
17
17
17
17
17
15
15
16
13
13
12
12
11
11
11
10
10
8
8
7
7
7
7
8
8
8
8
8
6
6
6
6
6
6
6
7
7
7
7
7
7
7
6
6
6
6
6
6
6
6
6
6
6
6
6
6
5
5
5
5
5
5
5
5
5
5
5
5
5
5
5
5
5
5
5
5
5
5
5
5
5
5
5
5
5
5
5
5
5
5
5
5
5
5
5
5
5
5
5
4
4
4
4
4
4
4
5
5
5
5
5
5
5
5
5
5
5
5
3
3
3
3
3
3
3
3
3
3
2
2
2
2
2
2
2
2
2
2
2
2
2
2
2
2
2
2
2
2
2
2
2
2
2
2
2
2
2
2
2
2
2
2
2
2
1
1
1
1
1
1
0
0
0
1
1
1
1
1
1
1
1
1
1
1
2
2
2
2
3
4
6
6
6
6
6
6
6
6
6
6
6
6
6
6
6
6
6
6
6
6
6
6
6
6
6
6
6
6
7
8
8
8
8
8
8
8
8
8
9
10
10
12
12
13
13
14
14
14
15
15
15
15
15
17
17
17
17
17
17
17
17
17
17
17
17
17
17
17
17
17
17
17
17
17
17
17
17
17
17
17
17
18
18
18
18
18
18
18
18
18
18
18
18
18
18
19
19
19
19
20
21
21
22
22
23
23
24
25
25
25
25
25
25
26
26
26
26
26
26
26
26
26
26
26
26
26
26
26
26
26
26
26
26
26
26
26
26
26
27
26
26
25
24
24
23
23
23
23
22
21
21
22
20
20
20
20
20
20
20
20
19
19
19
19
19
19
19
19
19
19
19
19
19
19
19
17
17
17
17
15
15
15
14
14
14
14
14
14
14
14
14
15
15
15
16
16
16
16
18
18
18
18
18
18
18
18
19
20
23
23
25
25
25
27
27
27
27
27
27
27
26
26
26
26
25
25
25
25
25
24
26
26
26
26
27
27
27
28
28
28
28
28
28
29
29
29
29
29
24
24
24
24
25
27
27
28
26
26
26
26
26
26
27
27
27
26
25
25
25
24
24
25
25
25
25
25
25
25
25
25
25
25
25
25
25
25
25
25
25
25
25
25
24
24
24
24
24
24
24
24
24
24
25
25
26
26
26
26
26
26
26
26
26
27
27
27
27
27
27
26
26
26
26
26
25
25
25
25
26
25
25
26
26
26
26
26
26
26
27
28
28
29
30
29
28
28
28
28
29
29
29
29
27
28
27
27
28
28
28
28
28
28
28
27
27
27
27
27
27
27
27
27
26
26
25
25
25
26
30
31
32
32
32
31
27
26
25
25
24
32
35
35
35
35
35
35
35
35
35
35
35
34
35
35
35
35
35
37
37
38
38
38
38
37
37
37
37
37
37
36
36
36
35
35
33
33
33
35
36
35
36
35
35
35
35
35
35
35
35
35
35
35
35
35
35
35
35
35
36
36
36
36
36
35
35
35
35
35
35
35
35
34
33
33
32
32
32
32
32
32
32
32
32
32
32
32
33
33
33
33
32
32
31
31
30
30
30
30
30
30
28
28
28
28
28
28
28
28
26
26
26
26
25
25
24
23
23
22
21
21
22
22
22
22
22
22
21
20
20
20
19
19
19
19
19
18
18
18
18
17
16
16
16
16
16
16
16
16
16
16
16
16
15
14
14
14
14
14
12
12
10
11
11
11
9
9
9
9
10
10
10
10
10
10
10
10
10
10
10
10
12
12
12
12
12
10
8
8
8
8
9
9
10
10
10
10
11
11
11
11
11
11
11
11
11
11
11
11
10
10
10
11
11
11
13
13
15
15
16
16
16
16
16
16
16
17
17
17
17
17
17
17
17
17
17
17
17
17
17
17
17
17
17
17
17
17
17
17
17
17
17
17
17
17
17
17
17
17
17
17
17
17
17
17
18
18
18
18
18
18
18
18
18
18
18
18
18
18
18
18
17
17
17
17
17
17
17
17
17
17
17
17
17
17
17
16
16
15
15
15
15
15
15
15
16
15
15
15
15
15
15
15
15
15
15
15
15
15
15
14
14
13
13
13
13
13
13
13
13
13
13
13
13
12
12
12
12
12
12
12
12
12
12
12
12
12
12
13
13
13
13
13
13
14
14
14
14
11
11
11
12
13
13
13
14
14
14
14
15
18
19
19
19
21
23
24
24
24
23
22
22
21
21
19
19
19
19
19
19
18
18
18
18
18
18
18
18
18
18
17
17
16
16
16
16
17
17
16
16
16
16
16
16
16
16
16
16
16
16
16
16
16
16
16
16
16
16
16
16
16
16
16
16
16
16
16
16
16
16
16
16
16
16
16
16
16
16
16
16
16
16
16
16
16
16
16
16
16
16
16
16
15
16
16
17
17
17
17
17
16
16
16
16
17
18
20
21
23
23
24
25
25
24
24
23
23
23
22
22
20
20
20
20
20
20
20
20
19
19
20
20
20
20
19
19
19
19
19
19
18
17
17
17
17
16
16
17
17
17
16
15
17
17
17
17
17
17
17
17
18
18
18
17
17
17
17
17
17
17
17
17
17
17
17
17
17
17
17
17
17
17
17
17
18
18
18
18
18
19
19
19
19
17
17
18
18
18
18
19
19
19
19
19
20
20
20
20
20
20
21
21
21
20
20
20
20
19
19
19
19
19
19
19
19
19
20
21
22
23
23
24
24
24
24
24
23
23
25
25
25
27
27
27
29
29
29
29
29
29
29
29
29
29
29
29
28
28
28
28
27
27
27
27
27
27
27
27
27
27
27
27
27
27
26
27
27
27
27
27
25
25
25
25
25
24
25
25
24
24
24
25
25
27
27
27
27
27
26
26
26
26
25
25
25
25
25
26
26
26
24
24
25
26
26
26
26
26
26
26
26
26
26
26
26
26
26
26
25
25
25
25
25
25
25
25
25
25
25
24
24
24
24
24
24
24
24
24
24
24
24
24
24
24
23
23
23
23
23
24
24
24
23
22
23
23
23
25
25
24
24
26
29
29
29
29
29
29
29
29
29
29
29
29
29
29
29
29
29
28
28
28
28
28
28
28
29
30
29
29
28
27
27
30
29
29
29
30
29
29
28
28
28
28
28
28
28
28
28
26
29
30
30
30
31
31
31
32
31
32
31
31
31
31
32
32
32
32
32
32
32
32
32
32
32
32
32
33
32
33
33
33
34
33
33
33
33
32
32
32
32
32
32
32
32
32
32
32
32
32
32
32
32
32
32
32
32
32
32
32
32
32
32
32
32
32
32
32
32
31
31
31
31
31
31
31
31
31
31
31
31
31
31
31
31
31
31
31
30
29
28
28
28
28
28
28
28
28
28
28
27
27
27
27
27
27
26
27
28
28
27
27
27
27
27
27
27
26
26
26
25
25
25
25
25
24
24
24
24
24
24
24
24
24
24
24
24
24
22
22
22
22
22
22
22
21
21
21
21
21
18
18
17
16
15
15
16
17
17
17
17
17
17
17
17
17
17
16
16
15
14
14
14
14
14
14
14
14
13
13
13
13
12
12
12
12
12
12
12
13
13
13
14
14
14
14
15
15
15
15
16
17
17
18
18
18
18
18
18
18
18
18
17
17
17
17
17
17
17
17
17
17
17
17
18
18
18
19
20
20
20
20
20
21
21
21
21
21
21
21
21
21
21
21
21
21
21
21
21
21
21
21
21
20
20
21
21
21
21
21
21
21
21
21
21
21
21
21
21
21
21
21
21
21
20
20
20
20
20
21
21
21
21
22
21
23
25
26
26
26
26
26
26
27
26
27
27
27
27
27
27
27
26
25
24
24
24
24
24
25
25
25
25
25
25
25
25
25
25
25
25
25
25
23
22
22
22
21
21
21
21
22
24
24
24
24
24
24
24
24
24
24
23
23
23
23
22
23
23
23
22
22
24
24
24
25
25
25
26
26
33
34
36
36
36
36
36
36
35
35
35
34
34
34
35
35
34
35
35
35
35
35
35
37
37
36
36
36
36
36
36
36
36
35
36
36
37
37
37
38
38
40
40
40
40
40
40
40
40
40
41
41
41
41
41
41
41
44
44
44
44
44
44
43
43
43
43
43
42
42
42
41
41
40
40
37
37
37
37
37
36
36
36
36
36
36
35
35
35
33
33
33
33
32
32
32
32
32
32
32
32
32
32
32
32
32
32
32
32
32
31
31
30
30
30
30
30
30
30
30
30
28
28
28
28
28
28
28
29
29
29
29
30
30
30
30
30
29
29
29
29
29
29
28
27
27
27
27
27
27
27
26
26
26
26
26
25
28
28
28
30
30
31
31
33
32
32
32
32
32
32
32
31
32
32
32
31
31
26
23
23
23
25
26
24
24
24
24
23
23
23
22
22
22
21
19
20
19
19
21
21
21
23
24
24
24
24
24
24
24
24
24
24
23
23
23
23
23
23
23
23
23
23
23
23
23
23
23
23
23
23
23
23
23
23
23
23
23
23
23
22
22
22
22
22
22
22
22
22
22
22
22
22
21
21
21
21
21
21
21
21
21
21
21
21
21
21
20
20
20
20
20
20
20
20
20
20
19
20
20
20
22
21
21
21
21
21
20
21
21
20
20
20
19
19
19
19
17
17
17
17
17
20
20
22
23
23
23
22
22
22
22
22
19
19
19
19
19
19
19
19
19
19
19
19
19
19
19
19
19
19
19
19
19
18
18
18
18
18
18
18
17
17
17
17
17
17
17
17
17
17
17
16
15
15
15
15
15
15
15
15
15
15
15
15
15
15
15
15
15
15
15
15
16
15
16
16
16
16
17
17
17
17
17
17
17
17
17
17
17
17
17
17
17
17
17
17
16
16
16
16
16
16
16
16
16
16
15
15
15
15
15
17
17
17
17
17
17
17
17
17
17
17
16
16
16
16
17
18
21
22
22
23
23
21
21
22
21
24
25
25
25
25
25
24
24
24
23
23
23
24
25
26
26
26
24
24
24
24
24
24
24
24
24
24
24
24
24
24
24
24
24
24
24
24
24
24
24
24
24
23
23
23
23
23
23
23
23
23
23
23
23
23
23
23
23
23
23
23
23
23
23
23
23
23
23
23
23
23
22
22
22
22
22
22
22
22
22
22
20
21
21
21
21
21
21
21
21
20
21
21
21
23
23
23
22
21
21
19
19
19
18
18
17
17
16
16
16
15
15
15
15
15
15
15
15
15
15
15
15
15
15
15
15
15
15
15
15
14
14
14
13
13
13
13
13
13
13
13
13
13
12
12
12
12
12
12
12
12
12
12
12
12
12
12
12
12
12
12
12
12
12
12
11
11
11
10
10
10
10
10
10
10
10
10
10
10
10
10
10
10
10
10
10
10
10
11
11
9
9
9
9
9
9
10
10
9
9
9
9
9
9
9
9
8
8
8
8
7
7
7
7
7
7
7
6
6
6
6
6
6
5
5
5
5
5
5
5
5
5
5
5
5
4
4
4
4
5
5
5
5
5
5
5
5
5
5
5
5
5
5
5
5
5
4
4
4
4
4
4
4
4
4
4
5
5
5
5
5
5
5
5
5
5
5
5
4
4
4
4
4
4
5
5
5
5
5
5
5
5
5
5
5
4
4
3
3
3
3
3
3
3
3
3
3
3
3
3
3
3
3
3
3
3
3
3
3
3
3
3
3
3
3
3
3
3
3
3
3
3
3
3
3
3
3
3
3
3
3
3
3
3
3
3
3
3
3
3
3
3
3
3
3
3
3
3
3
3
3
3
3
3
3
3
3
3
3
3
3
3
3
3
3
3
3
3
3
3
3
3
3
3
3
3
3
3
3
3
3
3
3
3
3
2
2
2
2
2
2
2
2
3
3
4
4
4
4
4
4
4
4
4
4
4
4
4
4
4
4
4
4
4
4
4
4
4
4
4
4
4
4
4
4
4
4
4
4
4
4
4
4
4
4
3
3
3
3
3
3
3
3
4
5
5
5
5
5
5
5
5
7
7
7
7
7
7
7
7
7
7
7
7
8
9
10
11
11
11
11
11
11
11
11
11
11
11
11
11
11
11
11
11
12
12
12
12
12
12
12
12
12
12
12
12
12
12
12
12
12
12
12
12
12
12
12
12
12
12
12
12
12
12
12
12
12
12
12
12
12
12
12
12
12
12
12
12
12
12
12
12
12
12
12
12
12
12
12
12
12
12
12
12
12
11
11
11
11
11
11
11
10
9
9
9
9
9
9
8
10
10
11
11
10
11
11
11
11
11
11
11
10
10
11
13
11
12
14
11
13
13
13
13
13
13
13
13
14
16
16
20
21
21
21
21
21
21
21
21
22
22
22
22
22
22
22
22
22
22
22
22
22
22
22
22
22
22
22
22
22
22
22
22
22
22
22
22
22
22
22
22
22
22
22
22
22
22
22
22
22
22
22
22
22
22
22
22
22
22
22
22
22
22
22
22
22
22
22
22
23
23
24
24
24
24
24
24
24
24
24
24
24
24
24
24
24
24
24
24
24
24
24
24
24
24
24
24
24
23
23
23
23
23
23
23
23
23
23
23
23
23
23
22
22
22
22
22
22
22
22
21
21
21
21
21
20
20
19
19
20
20
21
22
21
21
21
21
21
23
23
23
22
22
23
23
22
21
20
20
19
19
17
17
18
18
19
18
17
16
16
19
19
19
19
19
19
19
19
19
19
19
18
17
17
17
17
17
17
17
17
17
17
17
17
17
17
17
16
16
16
16
16
16
16
16
16
16
16
16
16
16
16
16
16
16
14
12
12
12
12
12
12
12
12
13
13
15
18
18
19
19
19
19
19
19
19
19
19
19
19
19
19
19
19
19
19
19
18
18
18
18
18
18
19
19
19
19
19
19
19
19
20
20
20
20
20
20
20
20
20
20
20
20
20
20
20
20
20
20
20
20
20
20
20
20
21
20
20
20
20
20
20
21
19
19
19
19
19
19
19
20
20
20
20
20
20
20
20
20
20
20
20
20
20
20
19
18
18
18
18
18
18
18
17
17
17
17
17
17
17
17
17
17
17
17
17
16
16
16
16
16
16
16
14
13
13
15
14
14
16
18
19
19
19
18
18
18
18
18
18
18
18
18
18
18
18
18
18
18
18
18
18
18
18
18
18
18
17
17
17
17
17
17
17
17
17
15
15
15
15
15
15
14
14
13
13
13
13
13
13
13
12
12
11
11
10
10
9
9
9
9
9
9
9
10
10
10
10
10
10
11
11
11
11
11
8
8
8
9
9
9
9
9
9
9
9
10
10
10
10
10
10
10
10
10
9
9
9
9
9
9
9
9
8
8
8
8
8
8
8
8
8
8
8
8
8
8
8
8
8
8
8
8
8
8
8
8
8
8
8
8
8
8
7
7
7
7
7
7
7
7
7
7
7
8
8
8
8
8
8
7
7
7
5
5
5
5
5
5
5
5
5
5
5
5
5
5
6
6
6
6
6
6
7
7
8
8
8
8
8
8
8
8
8
8
8
8
8
8
8
8
8
8
8
8
8
8
8
8
8
8
8
8
8
8
8
8
8
8
8
8
8
8
8
8
8
9
9
9
9
8
8
8
8
8
9
9
9
9
9
9
9
9
9
9
9
9
8
8
8
8
8
8
8
9
9
9
9
9
9
8
8
8
8
8
8
8
8
8
8
8
8
8
8
8
8
8
8
8
7
7
7
7
7
7
7
7
7
7
7
7
7
7
7
7
7
7
7
7
7
7
7
7
7
7
7
7
7
8
8
8
8
8
6
6
7
6
6
6
6
6
6
6
6
6
6
5
5
5
6
6
6
6
6
6
6
6
6
6
6
7
7
7
7
7
7
7
7
7
8
8
8
8
8
7
7
6
6
6
6
7
8
8
8
10
10
12
13
13
13
13
13
13
13
13
13
13
13
13
13
13
13
13
13
13
13
13
13
13
13
13
12
12
13
13
14
14
14
14
15
15
15
15
15
15
15
15
15
15
15
15
15
15
15
15
15
15
15
15
15
15
15
15
15
15
15
15
15
15
15
15
15
15
15
15
15
15
15
15
14
14
14
14
14
14
14
14
14
14
14
15
15
17
17
17
17
17
20
20
20
20
19
19
19
19
19
19
19
19
20
20
20
20
20
20
19
19
19
19
19
19
19
18
17
17
17
17
17
16
16
16
16
16
16
16
16
16
16
16
16
16
16
16
16
15
15
14
17
17
19
20
21
21
21
21
21
21
21
21
21
20
20
20
20
20
20
20
20
20
20
20
20
20
20
20
20
20
20
20
20
20
19
19
19
19
19
19
19
19
19
19
19
19
19
19
19
19
19
18
18
16
16
16
16
16
16
16
16
15
15
15
15
15
15
15
15
15
15
14
14
14
14
14
14
14
14
14
14
14
14
14
14
14
14
14
14
14
14
14
14
14
12
11
10
10
10
10
10
10
10
9
9
9
9
9
9
9
10
10
10
10
10
10
9
9
9
8
8
6
6
6
6
6
6
6
5
5
5
5
3
4
4
4
4
5
5
6
6
6
6
6
6
6
6
5
5
5
4
4
3
3
3
3
3
3
3
3
3
3
3
3
3
3
3
3
3
3
3
3
3
3
3
3
3
3
3
3
3
3
3
3
3
3
3
3
3
3
3
3
3
3
3
3
3
3
3
3
3
3
3
3
3
3
3
3
3
3
3
3
3
3
3
3
3
3
3
3
3
3
4
4
3
3
3
3
3
3
3
3
3
3
3
3
3
3
3
3
3
3
3
4
4
3
3
3
3
3
3
3
3
3
3
3
3
3
3
3
3
3
3
3
3
3
3
3
3
3
3
3
3
3
3
3
2
2
2
2
2
2
2
2
2
2
2
2
2
2
2
2
2
2
2
2
2
2
2
2
2
2
2
2
2
2
2
2
2
2
2
2
2
2
2
2
2
2
1
1
1
2
2
2
2
2
2
2
2
2
2
2
2
2
2
2
2
2
2
2
2
2
2
2
3
3
3
3
3
3
3
3
3
3
3
3
3
4
4
4
4
3
3
3
3
3
3
3
3
3
3
4
4
4
4
4
4
4
4
4
4
4
5
5
5
5
5
5
5
5
5
5
5
4
4
4
4
4
4
4
4
4
4
4
4
4
4
4
4
4
4
4
4
4
4
4
4
5
5
5
5
5
5
5
5
5
5
5
5
5
5
5
5
5
5
5
5
5
5
5
5
5
5
5
5
5
5
5
5
5
5
5
5
5
5
5
5
5
5
5
5
5
5
5
5
5
5
5
5
5
5
5
5
5
5
5
5
5
5
5
5
5
5
5
4
4
4
4
4
4
3
3
3
3
3
3
3
3
3
3
3
3
3
3
3
3
3
4
4
4
4
4
3
3
3
3
3
3
3
3
3
3
3
3
4
4
4
4
4
4
4
4
4
4
4
4
4
4
4
4
4
4
4
4
4
4
4
4
4
4
4
4
4
4
4
4
4
3
2
3
3
3
3
3
3
3
3
3
3
3
3
3
3
3
3
3
3
3
3
3
3
3
3
3
3
3
3
3
3
3
3
3
3
3
3
3
3
3
3
3
3
3
3
3
3
3
3
3
3
3
3
3
3
3
3
3
3
4
4
4
4
4
4
4
4
4
4
4
4
4
4
4
4
4
4
4
4
4
4
4
4
4
3
3
3
3
3
3
3
3
3
3
3
3
3
3
3
3
2
2
1
1
1
1
1
1
1
1
1
1
1
1
1
1
1
1
1
1
1
1
1
1
1
1
1
1
1
1
1
1
1
1
1
1
1
1
1
1
2
2
2
2
2
2
2
2
2
2
2
2
2
2
1
1
1
2
2
2
2
2
4
4
5
5
5
5
5
5
5
5
5
5
5
5
5
5
5
5
5
5
5
5
5
5
5
5
5
5
5
5
5
5
4
4
4
4
4
4
4
4
4
4
4
4
4
4
4
4
4
4
4
4
4
4
4
4
4
4
4
4
4
4
4
4
4
4
4
4
4
4
5
5
5
5
5
5
5
5
5
6
6
6
6
6
6
6
6
6
6
6
6
6
6
6
4
4
4
4
4
4
4
4
4
4
4
4
4
5
5
5
5
5
5
5
6
6
6
5
5
4
4
4
4
4
4
4
6
6
6
6
6
6
6
6
6
6
7
7
7
7
7
7
7
7
7
7
7
7
7
7
7
7
7
7
7
7
7
7
7
7
8
8
8
8
8
8
10
11
12
12
12
12
13
13
13
13
13
13
13
13
13
13
13
13
13
13
13
14
14
14
14
14
15
15
15
14
14
14
14
14
14
14
14
14
14
14
14
14
13
13
13
13
13
13
13
13
13
13
13
12
12
12
12
12
12
12
12
12
12
12
12
13
13
13
13
13
13
13
13
13
13
13
13
13
13
13
13
13
13
13
13
13
13
13
13
13
13
13
12
12
12
12
12
12
12
12
12
11
10
10
10
10
10
10
10
10
10
9
9
9
9
9
9
9
9
8
8
8
8
8
8
8
7
7
6
6
5
4
4
4
4
4
4
4
3
3
3
3
3
3
3
3
3
3
3
3
3
3
3
3
3
3
3
3
3
3
3
3
2
2
2
2
2
2
2
3
3
3
3
3
3
3
3
3
4
4
4
4
4
4
4
4
4
4
4
4
4
4
4
4
4
4
4
4
4
4
4
4
4
4
4
4
3
3
3
3
3
2
2
2
2
2
2
2
2
2
2
2
2
2
2
2
2
2
2
2
2
2
2
3
3
3
3
3
3
4
4
4
4
4
4
4
4
4
4
4
4
4
4
4
4
4
4
4
4
4
4
4
5
5
5
7
7
6
6
6
5
6
6
6
6
6
6
6
6
6
6
6
6
7
7
7
7
7
7
7
7
7
7
7
7
7
7
8
8
8
8
8
8
8
8
8
9
9
9
9
9
9
9
9
9
9
9
9
9
10
10
10
10
10
10
10
10
10
10
10
10
11
11
11
11
11
11
11
11
11
11
11
11
11
11
11
10
10
10
10
10
10
10
10
10
10
10
10
10
10
10
10
10
10
10
10
10
10
10
11
11
11
11
11
11
11
11
11
11
11
11
11
11
11
8
8
9
9
9
9
9
8
8
8
8
8
8
7
7
7
7
7
7
8
8
8
8
8
8
8
8
8
8
8
8
8
7
7
7
7
6
5
5
5
5
4
4
4
4
4
4
4
4
4
4
4
4
4
4
4
4
4
4
4
4
4
4
4
4
4
4
4
4
4
4
4
4
4
4
4
4
4
4
4
4
4
4
4
4
3
3
3
3
3
3
3
3
3
3
3
3
3
3
3
3
3
3
3
3
3
3
3
3
3
3
3
3
3
3
3
3
3
3
3
3
3
3
3
3
3
3
3
3
3
3
3
3
4
4
4
3
3
3
3
3
3
3
3
3
3
4
5
5
5
5
5
5
5
5
5
5
5
5
5
5
4
4
4
4
4
4
4
4
4
4
4
4
5
4
4
4
4
4
4
4
4
4
4
4
4
4
4
4
4
4
4
4
4
4
4
4
4
4
4
4
4
4
4
4
4
4
4
4
4
4
4
4
5
5
5
5
5
5
5
5
5
5
5
5
6
6
6
6
6
6
6
6
6
6
6
6
6
6
6
6
6
6
6
6
6
6
5
5
5
4
4
4
3
3
3
3
3
3
3
3
3
3
2
2
2
2
2
2
2
2
2
2
2
2
2
2
2
2
2
2
2
2
2
2
2
2
2
2
2
2
2
2
2
2
2
2
2
2
2
2
2
2
2
2
2
2
2
2
2
2
2
2
2
2
2
2
2
2
2
2
2
2
2
2
2
2
3
3
3
3
3
3
3
3
3
3
3
3
3
2
2
2
2
2
2
2
2
2
2
2
2
2
3
3
3
3
3
3
3
3
3
3
3
3
3
3
3
3
3
3
3
3
3
3
3
3
3
3
3
3
3
3
3
3
3
3
3
4
4
4
4
4
4
4
4
4
4
4
4
4
4
4
4
4
4
4
4
4
4
4
4
4
3
2
2
2
2
2
3
3
3
3
4
5
5
5
5
5
5
5
5
5
5
5
5
5
5
5
5
5
5
5
5
5
5
5
5
5
5
5
5
5
5
5
5
5
5
5
5
5
5
5
5
5
5
5
5
5
5
5
5
5
5
5
5
5
5
5
5
5
5
5
5
5
5
5
5
5
5
5
5
5
5
5
5
5
5
5
5
5
8
8
8
8
8
8
8
8
8
8
9
9
9
9
8
7
8
8
8
8
8
8
8
8
8
8
8
8
8
8
8
8
8
8
8
8
8
8
8
8
8
8
8
8
8
8
7
7
7
7
7
7
7
7
7
7
7
7
8
8
8
8
8
8
8
8
8
8
8
8
8
8
8
8
8
8
8
8
8
8
8
9
10
9
9
9
9
9
9
9
9
9
9
9
9
9
9
8
8
8
8
8
9
9
9
9
9
9
10
11
11
11
12
12
12
12
12
12
12
12
12
11
11
11
11
11
11
10
10
10
10
10
10
10
10
10
10
10
10
10
10
10
10
10
10
10
10
10
10
10
10
9
9
9
9
9
9
9
9
9
9
9
9
9
9
9
9
9
9
9
9
9
8
8
8
8
8
8
8
8
8
8
8
8
8
8
8
8
8
8
8
8
8
8
8
8
8
7
7
7
7
7
7
7
7
7
7
7
7
7
7
7
7
7
7
7
7
7
7
7
6
6
6
6
6
6
6
7
7
6
6
6
6
5
5
5
5
5
4
4
4
3
3
3
3
2
2
2
2
2
2
2
2
2
2
2
2
2
2
2
2
2
2
2
2
1
1
1
1
1
1
1
1
1
1
1
1
1
1
2
2
2
2
2
2
2
2
2
2
2
2
2
2
2
2
2
3
2
2
2
2
2
2
2
2
2
2
2
2
2
2
2
2
2
2
2
2
2
2
2
2
2
2
2
2
2
2
2
2
2
2
2
2
2
2
2
2
2
2
2
2
2
2
2
3
3
3
3
3
3
3
4
4
4
4
4
4
4
4
4
4
4
4
4
4
4
4
4
4
4
4
4
4
4
4
4
4
4
4
4
4
4
4
4
4
4
4
4
4
4
3
3
3
3
4
4
4
4
4
4
4
4
4
4
4
5
5
5
5
5
5
5
5
5
5
5
6
6
7
7
7
7
7
7
7
7
7
7
7
7
7
7
7
7
8
8
8
8
8
8
8
8
8
8
8
8
8
8
8
8
8
8
8
8
8
8
8
8
8
8
8
9
9
9
9
8
8
7
7
7
7
7
7
7
7
7
7
7
7
6
6
6
6
6
6
7
7
8
10
10
10
10
10
9
9
9
9
11
14
14
14
14
14
14
14
14
15
15
15
15
15
15
15
15
15
15
15
15
15
15
15
15
15
15
15
15
15
15
15
15
14
14
13
13
13
13
13
12
12
12
12
12
12
12
12
12
12
12
11
11
11
11
11
11
11
11
11
11
11
11
11
11
11
11
11
11
11
11
11
11
11
11
11
11
11
11
11
11
11
11
11
11
11
11
11
11
11
11
11
11
11
11
11
11
11
11
11
11
11
11
11
11
11
11
11
11
11
11
11
11
11
10
8
8
8
8
6
6
6
6
6
6
6
6
6
6
6
6
3
3
3
3
3
3
3
3
3
3
3
3
3
3
3
3
3
3
3
3
3
3
3
1
1
1
1
1
1
1
1
1
1
1
1
1
1
1
1
1
1
2
2
2
2
2
2
2
2
2
2
2
2
2
2
2
2
2
2
2
2
2
2
2
2
2
2
2
2
2
2
2
2
2
2
2
2
2
2
2
2
2
2
2
2
2
2
2
2
2
2
2
2
2
2
2
2
1
2
2
2
2
2
2
2
3
3
3
3
3
3
3
3
3
3
3
3
3
3
3
3
3
3
4
5
6
6
6
6
6
6
6
6
6
6
6
6
6
6
6
6
6
6
6
6
6
5
5
5
5
5
5
5
5
5
5
5
5
5
5
5
5
5
6
6
6
6
6
6
6
6
6
7
7
7
7
7
7
7
7
7
7
7
7
7
7
7
7
7
7
7
7
7
7
7
7
7
7
7
7
6
6
6
6
6
6
6
6
6
6
6
6
6
6
6
6
6
6
7
8
8
8
8
9
8
8
8
8
8
8
8
8
7
7
7
7
7
7
7
7
7
7
7
7
7
7
7
7
7
7
9
9
9
9
8
8
8
8
8
8
8
9
9
9
9
9
9
8
8
8
8
8
8
8
9
9
9
9
10
10
10
12
12
12
12
12
13
13
13
13
13
13
13
12
12
12
12
12
12
12
12
12
12
12
12
12
12
12
12
12
12
12
12
12
12
13
13
13
13
13
13
13
13
13
13
13
13
13
13
13
13
13
13
13
13
13
13
13
13
13
12
12
12
12
12
12
12
12
12
13
13
13
13
13
14
14
14
14
14
14
14
14
14
14
14
14
14
15
15
15
15
15
15
14
12
11
11
11
14
14
14
14
14
14
14
14
14
16
16
16
15
15
13
13
13
13
13
13
13
13
13
13
13
13
13
13
13
13
13
13
11
11
11
11
11
11
11
11
11
11
11
12
12
12
12
12
12
13
13
13
13
13
13
13
13
13
13
13
13
13
13
15
15
15
15
15
15
15
15
15
15
14
14
13
13
12
12
12
11
11
11
11
11
11
11
12
11
11
12
12
12
12
12
12
12
12
12
12
12
11
11
11
11
11
11
11
11
10
10
10
10
10
10
10
10
10
10
10
10
10
10
10
10
10
10
10
10
10
11
12
12
12
12
12
12
12
12
12
12
12
12
12
12
12
12
12
11
11
11
11
11
11
11
11
11
11
10
10
10
10
10
10
10
10
10
10
10
10
10
10
10
10
10
10
10
11
11
11
11
11
11
12
12
12
12
12
12
12
12
10
10
11
11
11
11
11
11
12
12
13
13
13
13
12
12
11
11
11
10
10
10
10
10
10
9
9
9
8
8
8
8
8
8
8
8
8
8
8
8
8
8
8
8
8
8
8
8
8
8
8
8
8
7
7
7
7
7
7
7
7
7
7
7
8
8
8
8
9
8
8
8
8
8
8
8
8
8
8
8
8
8
8
7
7
7
7
7
7
7
7
7
7
7
7
8
12
10
10
10
10
10
10
10
10
10
11
11
11
11
11
11
11
11
11
11
11
11
11
11
11
11
11
11
11
12
12
11
11
11
11
11
11
11
12
12
13
13
12
11
11
11
11
11
11
11
11
11
11
11
11
11
11
11
10
10
10
10
10
10
10
11
11
12
12
12
12
12
12
12
12
12
12
12
12
12
12
12
12
13
13
13
14
16
17
17
17
18
18
18
18
18
18
19
20
20
20
20
21
21
21
21
21
21
21
21
21
21
21
21
21
20
20
20
20
20
20
20
20
20
20
20
20
20
21
21
21
20
20
20
20
20
20
20
20
20
20
20
20
26
31
30
32
33
33
33
33
33
33
32
34
34
34
34
32
32
32
32
32
32
32
32
32
32
32
32
32
32
32
32
32
33
33
33
33
33
33
33
33
33
33
33
33
33
33
33
33
33
33
33
33
33
33
33
33
34
34
32
32
32
32
31
31
31
31
31
31
31
31
31
31
31
31
31
31
31
31
30
30
30
29
29
29
29
29
29
29
28
28
28
28
29
29
29
29
28
28
27
27
27
27
27
25
25
25
25
26
25
23
22
22
21
20
19
19
19
19
19
19
19
19
19
19
19
19
19
19
19
19
19
19
19
19
19
19
18
17
17
17
15
15
15
15
14
14
11
11
5
5
5
6
6
7
7
7
7
7
7
7
7
7
7
7
7
8
8
8
8
7
7
7
7
7
7
6
6
6
6
6
8
8
8
8
8
9
9
9
9
10
10
10
10
10
10
10
10
10
10
8
8
8
8
8
8
8
8
8
8
8
8
8
8
8
8
8
8
8
8
8
8
8
8
8
9
9
9
9
9
9
9
9
9
9
9
9
9
9
9
9
9
9
9
9
9
9
9
9
9
9
9
9
9
9
9
9
9
9
10
10
10
10
10
10
10
10
10
10
10
9
9
9
9
9
9
9
9
9
9
9
9
9
9
9
9
9
9
9
8
9
9
9
9
9
9
9
9
9
9
9
8
8
9
9
9
9
9
9
9
9
9
9
9
10
10
8
8
8
8
9
9
9
9
10
9
9
9
9
9
9
9
9
9
10
10
10
10
10
10
10
10
9
9
7
7
7
7
7
7
7
7
7
8
9
9
9
9
9
9
9
9
9
9
9
9
9
10
10
10
10
10
10
11
11
16
16
16
16
16
16
16
16
16
16
16
16
16
15
15
15
15
15
15
15
15
15
15
15
15
15
15
15
15
15
15
15
15
15
15
15
15
15
15
15
15
15
14
14
14
14
14
14
14
14
14
15
15
15
15
15
15
15
15
16
16
16
16
16
16
16
16
16
16
16
16
16
16
16
16
16
16
16
16
16
16
16
16
16
16
16
16
15
15
15
15
15
15
14
14
14
14
14
14
14
14
14
14
14
14
14
14
14
14
14
14
14
14
14
14
14
14
14
14
14
14
14
14
14
13
12
12
12
12
12
12
12
11
11
12
12
12
11
11
10
10
10
10
10
10
10
10
10
9
9
9
8
8
8
8
8
8
8
8
8
8
6
6
6
6
6
6
6
6
6
6
6
6
6
6
6
6
6
5
5
5
5
5
5
5
4
4
4
3
3
3
2
2
2
3
3
3
4
5
5
5
5
5
5
5
5
5
5
5
5
5
5
5
5
5
5
6
6
7
7
7
7
7
7
8
8
8
8
8
8
8
8
9
9
9
9
9
9
9
9
9
9
9
9
10
10
12
12
12
12
12
12
12
13
13
13
13
13
13
13
14
14
14
14
14
14
14
14
14
16
16
16
16
16
16
16
16
16
16
16
16
16
16
16
16
16
16
16
16
16
16
16
16
16
16
16
16
16
16
16
16
16
16
16
16
16
16
16
16
16
16
16
16
16
16
16
16
16
16
16
16
15
15
15
15
15
15
15
15
15
15
15
15
15
15
15
15
15
15
15
15
15
14
14
14
14
14
14
14
14
15
15
16
16
16
17
17
18
18
16
16
16
16
16
14
15
15
16
16
17
17
17
17
17
17
17
17
17
16
16
16
16
15
15
14
14
12
12
12
12
12
12
12
12
12
12
12
12
12
11
11
11
11
12
12
14
17
17
17
18
18
17
17
16
16
16
16
17
17
17
17
17
17
17
17
17
17
17
17
17
17
17
17
17
17
17
17
17
17
17
17
17
17
17
17
17
17
17
17
17
18
18
18
18
18
18
18
18
18
18
20
21
22
22
22
22
21
21
23
24
24
24
24
24
24
24
24
24
24
24
24
24
24
24
24
24
24
24
24
24
24
24
25
25
25
24
24
24
24
24
24
25
25
24
23
24
22
22
22
22
26
27
28
28
28
28
28
28
28
28
26
26
26
25
25
25
25
23
23
23
23
23
23
23
23
23
23
23
23
23
25
25
25
25
25
24
24
24
24
24
24
24
24
24
25
25
25
26
26
26
26
26
26
26
26
26
26
26
26
26
26
25
25
23
23
23
22
22
22
20
20
20
21
21
20
21
21
20
20
20
20
20
20
20
20
20
20
20
19
19
19
20
20
20
21
21
21
21
20
20
19
19
19
19
19
19
19
20
20
20
20
20
20
20
20
20
20
20
20
19
19
19
19
19
19
19
20
20
20
20
20
20
20
20
20
20
20
20
19
19
19
19
19
19
19
19
19
19
19
20
19
19
19
18
18
18
19
19
19
19
19
19
19
19
19
19
19
19
19
19
19
19
19
19
18
18
18
18
17
17
17
17
17
17
16
15
15
15
15
15
15
15
15
15
15
15
15
15
15
16
16
16
16
16
16
15
15
14
14
14
14
14
14
14
14
14
14
14
13
13
14
14
14
14
14
14
13
13
13
13
13
13
13
13
13
13
12
12
12
12
12
12
12
11
11
11
10
10
9
10
12
11
11
11
11
11
11
11
11
13
13
13
13
13
13
13
12
12
12
12
12
12
12
13
12
12
12
12
12
12
12
12
12
12
12
12
12
12
12
12
12
12
12
12
12
12
12
11
11
11
11
11
11
11
11
11
11
11
11
11
11
11
12
12
12
12
12
12
12
11
11
11
11
11
12
12
12
12
12
12
12
12
12
12
12
12
12
12
12
12
12
12
12
12
12
12
12
12
12
12
12
11
11
10
11
11
11
11
11
11
11
11
11
11
14
14
14
14
14
15
15
15
15
15
15
14
15
15
15
16
16
16
16
16
16
16
16
16
16
17
17
17
17
17
17
18
18
18
18
18
17
17
17
17
17
17
16
16
16
16
16
16
16
16
16
16
16
16
16
16
16
17
18
18
19
19
19
19
18
17
17
18
18
19
21
23
24
25
25
25
25
25
25
25
25
25
25
25
25
25
25
25
25
25
26
26
25
25
25
26
26
26
25
25
24
24
25
26
27
27
28
28
27
27
27
27
27
27
27
27
27
27
27
27
27
27
27
27
27
27
27
28
29
29
34
35
38
39
39
39
39
39
38
39
39
39
40
40
40
41
41
40
40
40
40
40
40
40
40
40
40
44
44
44
44
44
44
44
43
43
43
43
43
43
43
43
44
43
44
43
44
44
44
43
42
42
41
40
37
37
36
36
36
36
36
36
36
36
36
36
36
37
37
37
37
36
36
36
36
36
37
37
37
37
37
37
37
37
37
38
38
38
38
38
37
37
37
37
38
39
39
39
38
38
38
38
40
44
48
54
60
65
75
75
76
76
77
79
78
78
78
77
77
77
78
78
78
78
77
77
76
76
76
79
79
80
80
84
85
85
84
86
85
85
87
87
89
89
89
86
86
87
87
88
88
87
87
87
86
85
85
85
85
87
87
87
87
87
84
86
87
88
88
89
89
89
89
89
89
89
90
90
90
90
90
87
85
85
86
86
87
87
87
87
87
87
87
87
87
87
86
86
86
86
87
88
84
84
84
84
82
82
82
81
82
82
84
77
77
77
79
81
81
81
81
80
79
80
80
81
80
77
72
73
75
79
79
82
80
80
80
80
80
80
80
80
77
77
73
73
73
73
73
74
74
74
73
75
73
73
73
73
72
72
71
71
71
66
66
66
66
66
64
63
63
63
62
63
62
65
65
65
64
65
65
65
65
65
65
65
65
65
66
66
66
66
67
63
63
62
62
61
61
61
61
60
60
60
60
59
60
60
59
59
58
58
57
56
52
53
53
52
52
52
52
52
52
52
52
52
52
53
52
51
51
51
50
51
51
51
52
52
53
52
52
48
47
47
46
46
46
46
46
46
46
43
43
43
43
43
42
42
42
42
42
41
41
41
41
41
41
40
35
35
34
31
31
31
31
31
31
31
31
31
31
31
31
31
30
30
30
30
30
30
30
30
30
30
30
29
27
27
27
28
27
34
35
36
36
36
35
34
34
35
37
36
37
34
34
34
34
34
30
30
30
29
29
29
28
28
28
28
28
28
28
28
28
28
28
28
28
27
28
28
29
29
30
31
31
31
31
31
31
31
31
31
31
31
33
33
38
41
40
40
40
40
40
40
40
40
40
40
40
40
38
37
36
36
36
35
35
35
35
35
35
35
35
35
35
35
35
35
35
35
35
35
35
35
35
35
35
35
35
35
35
35
37
37
37
36
36
36
36
37
37
42
42
42
42
42
42
42
42
43
52
53
54
53
53
56
56
56
57
57
57
57
55
55
55
55
55
54
54
54
54
54
52
52
52
52
52
51
51
53
54
53
52
53
52
52
52
50
50
52
54
59
62
64
64
63
63
63
64
64
64
66
66
67
67
67
67
66
66
66
66
66
66
65
65
65
65
65
65
64
64
64
64
64
64
64
64
64
64
64
64
64
64
64
63
63
63
64
64
64
63
63
63
63
63
65
66
67
69
68
69
69
69
69
69
70
71
72
72
72
72
72
72
72
72
72
72
68
68
68
68
70
70
69
68
68
68
68
68
68
68
68
67
66
66
66
66
66
66
66
66
66
69
69
70
70
70
70
69
68
68
68
68
68
66
66
64
65
73
74
77
76
76
78
77
76
75
72
72
70
70
71
71
72
72
72
72
72
72
72
68
63
64
64
66
69
69
71
71
71
75
76
76
76
77
77
76
77
78
78
78
78
76
76
76
77
77
79
86
86
88
88
97
97
97
99
105
100
100
100
100
100
99
98
96
96
96
94
93
93
93
93
```
