## Supplemental Data S2 for "Transcriptome profiling of *Variovorax paradoxus* EPS under different growth conditions reveals regulatory and structural novelty in biofilm formation": TrimmomaticSph3L1-2_TrimmomaticSph3L1-1_NC_014931_v1_m15_l33_fr.minus.wig (part 10 of 17)

```
92
92
92
92
92
92
92
91
91
91
91
91
92
92
92
92
92
93
93
93
93
93
93
93
93
92
93
93
93
93
92
92
91
92
94
94
92
92
88
88
86
86
86
84
84
82
81
81
81
81
79
79
79
78
78
78
79
82
81
80
80
81
77
79
80
80
80
82
75
79
80
80
82
82
82
81
79
79
79
79
78
77
74
74
74
73
73
73
73
73
72
71
71
70
70
70
70
70
69
68
65
64
64
62
62
62
62
61
62
61
61
61
61
60
55
54
54
54
54
55
54
54
54
53
53
53
53
53
53
51
50
51
48
50
50
51
51
50
50
49
48
44
43
41
40
40
40
42
43
43
43
42
42
42
42
42
42
42
42
42
42
42
42
42
42
42
41
41
41
41
41
39
39
39
39
38
38
38
38
38
38
38
37
37
37
37
35
35
34
34
34
34
34
33
33
33
32
30
30
32
33
33
33
31
31
31
32
32
32
32
32
32
32
32
32
32
32
29
29
29
28
28
28
27
27
26
26
26
26
26
26
26
26
26
26
26
26
25
25
25
22
21
21
21
21
20
21
18
18
18
18
18
18
18
18
20
20
20
20
21
21
21
21
20
20
20
19
19
19
19
19
19
19
19
19
17
18
17
17
17
17
17
17
17
17
17
17
17
17
17
17
17
19
19
19
19
19
19
19
19
19
19
19
19
19
19
19
18
18
19
19
19
19
19
19
18
18
18
17
17
17
17
17
17
17
17
17
17
17
17
16
16
15
16
16
16
16
16
16
16
17
20
20
20
20
20
20
20
22
24
24
24
22
22
22
22
23
26
26
27
27
27
27
27
28
28
28
28
27
27
27
27
27
26
26
26
26
26
26
26
26
26
26
26
26
25
25
26
27
27
27
27
27
27
27
27
27
27
25
25
25
25
26
26
26
26
25
25
25
25
25
25
25
25
25
25
25
25
25
25
25
25
25
25
25
26
26
26
26
26
26
27
27
27
26
26
25
25
25
25
25
25
24
24
23
23
23
23
23
23
23
23
23
23
23
24
24
24
24
23
23
23
23
22
21
21
21
21
21
21
21
21
21
21
21
21
21
22
21
21
22
22
21
21
22
20
20
20
19
19
19
19
19
19
19
19
19
19
20
20
20
20
20
20
20
20
20
19
19
20
20
20
20
20
20
20
20
20
20
20
20
20
20
20
21
21
21
21
22
23
23
24
24
24
24
24
24
25
25
25
24
24
25
26
27
28
28
28
28
29
29
29
29
29
29
30
30
30
30
30
29
30
29
29
29
29
29
29
29
29
29
29
30
30
30
30
30
30
30
30
29
29
31
31
32
32
31
31
31
31
30
30
31
32
32
32
32
32
32
32
32
32
32
32
32
32
32
32
33
33
34
34
34
35
35
35
35
36
36
36
36
36
36
35
35
35
35
35
35
35
35
35
36
36
36
36
36
35
34
34
34
34
36
38
38
40
41
41
41
41
41
41
41
41
42
44
44
43
43
41
42
42
42
42
42
43
43
44
47
47
47
46
46
47
46
46
46
46
46
48
48
48
48
49
56
57
57
57
56
56
59
59
59
59
59
59
59
59
60
60
59
59
59
59
59
59
60
60
60
60
61
65
65
65
65
65
65
64
64
64
65
66
65
65
65
65
65
65
65
65
65
65
65
67
67
68
68
69
69
69
69
69
69
69
71
71
71
72
72
67
66
65
64
65
65
65
65
66
66
66
65
65
65
64
64
62
62
62
62
59
59
59
59
57
57
58
57
57
57
57
56
56
55
55
55
54
59
58
58
58
59
56
56
56
56
55
56
57
57
55
55
55
54
54
54
54
54
54
54
54
54
51
51
50
50
49
49
48
48
48
48
48
48
48
48
48
48
48
48
47
47
47
48
47
47
47
45
44
44
44
44
48
48
48
48
48
48
50
49
49
48
48
47
47
47
48
48
48
48
48
48
48
48
48
48
48
48
48
46
46
46
46
46
45
45
45
45
45
43
43
43
42
42
43
43
43
43
44
45
45
44
45
45
45
45
46
45
44
44
44
43
42
43
44
43
43
43
42
41
40
40
40
40
40
40
39
39
39
39
39
39
39
39
39
38
38
37
37
38
38
38
38
38
38
37
37
36
36
36
36
36
37
37
37
37
38
38
39
39
39
39
34
34
34
34
34
34
34
34
34
34
34
34
34
34
34
33
33
33
33
32
32
32
31
31
31
31
31
31
30
29
28
28
28
28
28
28
28
28
28
28
28
31
29
29
29
29
29
29
29
27
27
28
27
27
28
27
27
27
27
27
27
26
24
24
24
24
23
22
22
22
21
21
21
21
21
21
20
21
20
21
21
21
21
21
21
21
21
21
21
20
19
19
19
19
19
19
18
18
18
18
18
18
18
18
19
19
19
19
19
19
19
19
19
19
19
19
19
21
21
21
21
21
21
22
22
22
22
22
23
22
22
22
22
22
24
24
24
26
27
27
28
27
26
26
26
25
26
26
26
26
26
26
26
26
26
26
26
27
27
27
26
26
26
26
26
26
26
26
26
26
26
26
26
26
26
26
27
27
28
28
28
27
27
28
29
29
28
28
27
27
27
28
27
27
27
27
27
27
27
27
26
26
26
25
25
25
25
25
29
32
32
32
32
32
32
32
32
32
32
32
32
32
32
32
32
32
32
32
32
32
32
32
32
32
32
32
32
32
32
32
32
32
32
32
32
32
32
32
31
31
31
31
31
31
31
30
30
29
29
29
29
29
28
28
29
29
29
29
29
29
29
29
29
29
29
29
29
29
27
26
24
20
19
19
19
19
19
19
18
18
18
18
18
18
18
18
18
18
20
20
21
21
21
20
21
21
21
20
19
18
18
19
20
20
22
22
22
23
24
24
23
23
24
24
24
24
24
24
23
23
23
23
22
22
22
22
22
22
22
22
22
22
22
21
21
20
20
20
20
20
19
17
17
17
17
17
17
17
17
17
17
17
17
17
17
17
17
17
17
17
17
16
16
16
16
16
16
16
16
16
16
16
16
16
15
15
15
15
15
15
15
15
15
15
15
15
15
15
15
15
15
15
15
15
15
15
15
15
14
14
14
14
14
14
14
14
14
14
14
14
14
14
14
14
14
14
14
14
13
13
12
12
12
11
11
10
10
10
10
10
9
8
7
7
8
8
8
8
8
8
8
8
8
8
8
8
8
8
8
8
8
8
8
8
8
6
6
6
6
6
6
6
6
6
7
7
7
7
6
6
6
5
5
5
5
5
5
5
5
5
5
5
5
5
5
5
5
5
5
5
5
5
5
5
5
5
5
5
5
5
5
5
6
6
6
6
6
6
6
6
6
6
6
6
6
6
6
6
6
6
6
7
7
7
7
7
7
7
7
7
6
6
6
6
5
5
5
5
5
5
5
5
5
5
5
5
5
5
5
5
5
5
7
7
7
11
11
12
12
12
12
11
12
12
12
12
12
12
12
12
12
12
13
14
14
14
15
16
16
17
17
17
16
16
16
16
16
16
16
16
16
16
16
16
16
16
16
16
16
16
16
16
16
16
16
16
16
16
16
16
16
16
16
16
16
16
16
16
16
16
16
16
16
16
16
16
16
16
16
16
16
16
16
16
16
16
15
15
15
15
15
15
17
17
17
16
16
15
15
15
15
16
17
18
18
18
17
17
17
17
17
19
19
19
19
19
19
19
19
19
19
19
19
19
19
19
19
19
19
19
19
19
19
19
18
18
18
17
17
17
17
17
17
17
17
18
18
18
18
18
19
19
19
19
19
19
19
19
18
18
18
18
18
18
18
18
18
17
16
16
16
17
17
17
17
17
17
17
17
17
17
17
17
17
17
17
17
17
16
16
16
16
16
16
16
16
16
16
16
16
16
16
17
17
17
17
17
17
17
17
17
17
17
17
17
17
17
17
17
17
17
17
17
17
17
17
17
16
15
15
15
15
15
15
14
12
12
13
12
12
12
12
14
14
14
17
17
19
20
21
20
20
22
22
22
22
22
22
21
22
23
27
28
28
30
29
29
30
30
30
30
29
30
29
29
30
39
41
41
42
45
45
45
45
44
44
44
44
44
44
44
44
44
44
44
45
44
44
44
45
46
46
46
46
46
46
46
46
46
50
51
51
51
52
53
55
57
58
58
58
58
58
58
58
58
59
60
60
59
59
59
59
58
58
58
58
58
58
58
57
57
57
57
58
58
58
58
58
57
57
56
56
55
55
55
54
54
55
55
55
55
55
55
54
54
54
53
53
53
53
51
50
50
50
49
49
49
54
55
56
56
56
58
58
58
57
55
53
53
53
53
53
53
53
53
53
53
53
52
51
49
48
48
48
46
45
43
42
42
42
41
41
41
40
41
41
41
42
42
42
42
42
42
42
42
41
41
41
40
40
39
40
40
40
40
40
38
38
38
38
38
37
37
37
37
37
36
35
35
34
34
35
34
33
33
33
33
33
33
33
33
34
35
36
36
36
36
36
35
34
34
34
33
33
30
30
30
29
29
29
29
29
29
29
29
29
29
29
29
29
29
26
26
25
25
25
24
24
24
25
25
25
25
25
25
25
25
25
26
26
26
25
25
25
25
26
26
26
26
26
22
20
20
20
19
19
19
19
19
19
20
21
21
22
21
19
19
19
19
19
19
19
19
19
19
19
19
19
19
20
20
20
20
20
19
19
19
19
19
19
19
19
17
17
17
17
17
17
17
17
17
16
16
16
15
14
14
13
13
14
14
14
14
15
15
15
15
14
14
14
14
14
14
13
15
17
17
18
20
21
22
22
23
23
25
27
27
27
27
27
27
27
26
26
26
26
26
26
26
26
26
26
26
26
26
26
26
26
26
26
26
26
26
26
26
26
28
28
28
29
29
29
29
29
29
29
28
28
27
27
27
27
27
27
27
27
27
27
27
27
27
27
27
26
27
27
29
29
29
29
29
29
29
29
29
29
29
29
29
29
29
29
29
29
29
29
29
29
29
29
29
29
30
30
30
30
30
29
30
30
30
30
30
30
29
29
28
28
28
27
27
27
25
25
25
25
25
26
26
25
25
25
25
25
25
25
25
25
25
25
25
24
23
23
23
23
23
23
23
23
23
23
23
23
22
22
22
22
22
22
22
22
21
21
21
21
22
20
22
22
22
22
22
24
25
26
26
26
26
26
25
25
25
25
25
25
25
25
25
25
25
25
25
24
25
24
24
24
24
24
24
24
24
24
24
24
24
23
22
22
22
22
22
22
22
22
22
20
17
17
17
17
17
17
17
17
18
18
18
18
17
17
17
17
19
20
20
20
20
21
21
21
21
21
21
21
21
21
21
21
21
21
21
20
20
20
20
20
20
20
20
19
19
19
19
19
19
18
18
18
18
18
19
21
21
25
25
25
25
26
26
27
27
27
29
32
32
32
33
32
32
31
31
31
31
31
31
31
30
30
30
30
30
30
29
29
29
29
29
28
28
28
28
28
28
28
28
28
28
28
26
25
25
24
24
24
26
27
27
27
27
27
27
28
28
30
32
32
32
32
32
32
32
32
32
32
32
32
31
31
31
31
31
31
31
31
31
31
31
31
31
31
31
31
31
31
31
30
30
30
31
31
31
31
31
31
31
31
31
31
31
31
31
31
31
31
32
31
30
30
30
32
33
35
34
33
33
35
37
37
37
35
39
42
42
42
42
42
42
42
42
43
42
43
43
44
44
44
44
44
44
44
44
44
44
44
47
48
48
48
49
49
49
49
49
49
49
49
49
49
49
49
49
49
50
50
49
49
48
48
48
48
48
48
48
48
48
48
48
48
48
48
48
46
46
46
45
45
45
45
45
45
45
45
45
45
45
45
45
45
44
44
44
44
44
44
44
44
44
43
43
43
43
44
44
44
44
44
44
44
44
44
44
43
43
42
42
42
41
42
42
42
41
42
46
49
48
45
45
45
45
45
45
44
44
44
44
43
40
40
39
39
41
40
42
48
49
49
53
55
54
55
55
53
52
52
52
52
48
48
48
51
51
52
52
52
53
52
53
52
52
50
50
50
50
50
50
55
55
55
56
56
56
56
57
58
57
58
58
57
57
57
57
57
57
57
56
56
56
56
58
58
58
56
56
55
55
55
55
54
54
54
54
54
54
54
54
54
54
55
54
55
54
54
54
55
55
54
53
53
54
54
54
54
54
54
54
54
54
54
54
53
52
51
50
50
51
51
51
51
50
49
50
48
48
48
51
51
51
52
52
51
52
52
52
52
53
53
53
52
51
50
50
50
49
46
48
47
46
47
46
46
46
46
46
46
46
46
46
46
46
46
46
46
41
41
41
41
41
41
41
41
41
40
40
41
41
41
41
38
36
35
34
34
34
33
33
33
33
32
32
33
33
33
33
33
33
33
32
32
32
32
32
32
33
33
33
33
33
33
33
33
33
33
33
33
33
33
33
31
30
29
29
28
28
28
28
28
28
28
28
29
30
30
29
29
28
28
28
28
28
28
28
28
28
28
28
28
28
28
28
28
27
27
27
27
27
27
26
27
26
25
25
25
24
24
24
24
24
24
25
24
23
23
22
22
23
23
23
23
22
22
22
22
21
22
23
26
25
24
24
24
24
24
25
25
25
25
26
27
27
26
29
29
30
34
38
39
39
39
39
39
39
39
40
39
40
40
41
41
41
40
40
40
40
39
39
39
39
39
39
39
39
39
39
39
38
38
38
38
38
38
38
38
38
38
38
36
36
37
37
37
37
37
38
38
41
41
42
42
42
42
41
41
41
41
41
41
41
41
41
41
41
41
41
41
40
40
40
40
39
40
39
40
40
44
45
45
49
49
49
49
47
47
48
47
47
47
48
47
47
48
48
48
48
49
49
49
49
49
49
49
49
49
49
49
49
50
50
50
50
50
50
49
49
49
50
52
53
52
51
48
47
46
46
45
45
46
46
46
46
45
45
44
44
44
46
45
50
50
54
57
57
57
57
58
60
70
72
75
88
90
92
95
93
94
96
97
98
96
99
101
103
110
114
115
120
123
124
128
128
128
131
131
129
128
128
128
128
128
128
128
128
128
128
128
128
129
129
129
130
130
130
130
130
130
130
128
128
127
126
126
126
126
126
126
126
126
125
125
124
124
124
124
124
122
122
122
122
122
122
122
122
122
122
122
122
122
122
122
122
123
122
124
124
123
123
123
123
123
124
124
124
124
124
122
122
121
123
128
130
129
125
125
124
124
121
116
114
114
113
109
108
106
105
106
106
106
106
106
108
108
109
107
107
107
107
107
104
104
100
100
89
89
90
90
89
89
89
88
88
87
88
85
85
84
84
83
82
80
80
77
77
83
83
82
76
76
76
76
79
85
86
87
85
84
84
84
84
83
82
82
82
80
80
80
80
81
81
81
81
81
81
81
81
79
79
79
77
73
73
73
72
72
72
72
72
71
71
70
70
70
70
71
71
71
71
69
69
69
68
68
68
69
69
69
69
71
69
63
61
63
64
65
63
63
65
65
64
64
64
64
64
65
65
65
66
70
80
81
89
88
88
87
88
88
88
88
87
85
85
82
82
81
81
81
81
81
82
83
83
82
81
79
77
75
75
75
74
74
74
74
74
74
74
74
74
74
71
71
68
68
67
67
65
65
65
65
65
65
65
65
65
65
63
63
63
63
63
63
63
63
63
63
63
63
62
62
62
62
62
62
62
62
62
62
62
61
62
60
60
60
60
60
60
60
60
60
60
59
60
61
60
61
60
60
60
61
61
61
61
62
61
61
61
64
63
64
64
64
63
56
55
52
48
49
49
52
53
57
57
57
55
55
55
55
54
53
53
53
52
51
51
51
51
49
49
47
47
45
45
45
45
44
45
45
45
45
44
44
44
44
44
44
44
44
43
43
42
40
40
39
36
37
37
37
36
36
36
34
35
35
35
35
35
34
35
36
38
38
38
38
38
38
38
38
38
38
38
38
38
38
39
39
39
38
39
39
39
39
40
40
40
40
39
39
39
39
39
39
40
41
45
48
50
52
52
52
52
52
51
51
50
50
50
50
49
49
49
47
47
46
46
46
46
47
48
47
46
47
47
46
47
47
47
46
46
47
49
47
49
47
49
49
49
52
53
53
54
56
56
58
59
61
65
70
82
84
86
90
85
86
90
91
90
90
90
90
89
89
89
89
89
89
89
89
89
89
90
93
93
93
95
95
95
95
95
95
95
96
96
97
96
96
96
96
96
96
96
96
96
96
96
96
95
94
94
94
94
94
95
95
95
95
95
95
95
95
94
94
94
94
94
94
94
94
94
93
92
92
93
92
91
91
90
90
90
89
89
89
89
89
89
89
91
92
90
92
93
95
94
94
94
94
92
92
88
88
85
85
84
85
84
84
80
75
75
77
77
74
74
75
76
76
79
78
73
73
73
72
75
75
75
81
82
81
82
81
80
77
76
76
76
76
76
76
76
76
76
74
74
73
73
73
73
73
74
73
73
73
73
72
72
72
72
72
72
70
67
67
67
67
66
68
68
67
67
67
67
67
67
65
64
64
64
64
64
63
62
61
61
61
59
59
59
59
60
60
61
61
61
61
61
61
60
60
60
58
56
55
55
55
55
55
53
52
53
53
53
53
53
53
53
53
53
53
53
53
53
52
52
50
50
49
49
49
47
47
48
47
46
46
43
41
41
43
46
47
47
47
52
52
52
53
53
56
56
56
57
57
59
59
56
56
55
56
56
57
57
57
58
58
58
58
58
58
58
58
58
58
57
57
57
57
57
57
57
56
56
56
56
53
53
51
51
51
51
51
48
48
48
48
48
48
48
48
48
48
48
48
48
48
48
46
46
46
46
46
46
48
50
50
50
52
52
52
51
51
51
51
51
49
49
50
50
51
56
60
60
61
60
61
61
61
61
60
60
60
61
61
61
61
62
63
64
67
68
71
71
71
71
71
71
70
70
70
69
69
69
68
68
67
67
67
67
66
65
66
66
66
66
66
66
66
66
67
67
67
67
67
67
63
63
62
62
62
62
62
62
61
61
59
59
58
58
58
58
58
57
53
53
53
53
53
53
53
53
53
53
53
53
54
54
55
56
55
55
55
55
55
55
55
55
55
55
55
56
57
56
57
56
56
56
54
54
53
53
53
53
52
53
52
54
52
52
52
52
52
51
51
51
52
53
52
52
52
50
48
48
47
45
46
46
46
46
45
45
46
46
46
46
46
46
46
43
43
43
43
42
42
42
42
42
41
39
38
38
38
39
39
39
39
39
39
39
39
39
39
46
47
48
50
52
56
56
57
58
58
57
57
57
57
57
54
53
53
53
53
54
54
54
49
49
48
47
47
48
50
50
51
51
51
52
52
52
52
52
52
52
52
52
52
56
57
57
57
57
57
57
57
57
58
58
58
58
58
58
57
56
56
54
54
54
54
54
55
55
55
55
55
55
55
56
56
57
56
56
56
56
56
56
56
56
56
56
56
56
56
55
55
55
54
53
53
57
63
79
91
91
92
106
118
117
117
117
117
117
121
121
124
128
129
130
125
126
127
127
127
126
125
124
123
123
123
123
123
123
123
122
122
122
122
122
121
120
120
120
120
119
119
118
118
118
118
117
117
117
117
117
118
119
120
118
119
119
121
121
121
121
120
121
121
120
120
120
120
121
121
121
120
120
120
120
120
120
120
120
120
120
120
120
120
120
120
120
120
120
120
120
120
119
119
119
121
121
121
121
121
118
118
113
112
111
111
111
112
110
107
105
104
105
105
105
107
105
103
103
100
100
100
97
96
95
95
95
92
92
91
89
89
89
89
78
74
76
74
73
72
72
72
72
72
72
72
73
72
71
71
70
70
70
70
70
69
69
59
59
60
61
62
62
65
66
70
68
69
71
70
72
72
72
69
69
70
70
70
70
69
68
68
68
65
64
63
63
62
61
59
59
59
60
60
59
59
59
59
58
58
58
57
57
57
57
55
57
58
58
58
57
57
57
57
58
57
57
57
53
53
53
52
53
53
54
54
58
58
58
58
57
57
57
57
56
56
55
55
55
55
55
55
54
54
54
54
54
53
53
53
53
53
53
53
53
53
52
52
52
51
51
51
49
49
49
50
50
51
51
51
51
51
51
51
51
51
51
51
51
51
53
54
57
58
63
64
69
69
68
68
68
67
67
67
67
66
66
66
65
66
67
64
62
59
59
58
58
57
56
52
52
52
51
48
47
46
46
46
46
47
47
47
47
47
46
46
45
45
44
44
44
44
44
44
44
44
44
44
44
44
44
43
42
42
41
40
40
40
41
41
43
50
53
53
54
66
67
69
70
69
71
71
71
69
69
69
69
72
72
72
74
74
77
78
80
81
81
81
82
83
83
83
83
83
83
83
83
83
83
83
83
83
83
83
83
83
82
82
82
82
81
81
81
82
82
85
85
89
89
89
88
88
88
88
87
87
88
90
90
91
91
91
98
97
98
102
102
106
105
105
105
105
105
105
110
145
145
150
158
154
154
154
154
165
168
184
183
182
181
179
206
206
206
210
210
210
206
205
204
203
206
207
208
208
208
208
209
208
210
213
219
222
222
222
222
220
219
221
218
216
217
220
220
219
222
222
225
227
232
234
235
236
230
231
231
231
247
247
253
270
272
276
277
277
277
277
280
279
282
283
278
278
280
280
280
277
276
276
275
273
271
272
271
271
271
270
269
268
268
268
269
269
269
269
253
253
253
256
257
256
256
252
251
252
252
252
252
252
251
250
252
253
249
247
251
250
253
255
260
271
263
263
262
261
261
261
261
261
260
259
252
240
240
237
238
238
236
235
235
236
235
235
235
234
229
228
228
227
226
226
226
225
225
225
225
212
210
210
210
212
212
211
212
212
216
216
216
219
218
218
216
216
215
215
213
213
213
213
205
192
195
204
205
209
209
211
215
216
220
222
222
222
220
217
217
218
216
216
213
214
214
213
212
206
205
204
203
203
202
202
201
203
203
192
192
189
189
188
188
187
184
183
182
182
180
178
178
179
179
178
175
174
173
163
163
163
163
163
163
163
158
157
157
157
157
155
153
153
151
151
147
147
147
147
147
148
146
147
148
148
148
148
148
148
148
148
149
149
151
155
158
160
160
158
157
157
156
154
154
154
155
157
157
160
162
159
163
164
163
161
161
161
160
159
162
157
159
172
180
177
174
177
185
204
208
208
206
212
206
216
215
229
238
240
238
239
235
234
240
239
238
238
236
235
233
232
233
233
233
236
236
232
231
231
230
230
230
230
230
228
228
228
228
228
228
228
225
225
224
224
224
224
221
222
222
220
219
218
217
217
217
220
219
220
220
220
220
222
221
223
230
231
231
230
229
229
229
229
226
226
224
223
223
220
220
219
219
219
219
220
218
218
218
218
218
217
218
218
218
218
218
215
214
216
215
215
215
218
218
218
216
215
212
208
208
205
206
206
206
205
205
204
205
203
202
202
201
202
202
203
203
200
200
195
190
190
190
188
188
188
188
184
183
185
186
189
184
169
169
162
162
160
161
163
163
163
164
162
162
161
158
156
153
152
154
153
151
152
151
151
145
145
145
145
146
145
147
148
149
149
148
150
151
152
153
152
147
143
142
142
142
142
141
140
140
140
138
139
141
142
145
146
147
147
147
149
149
150
151
149
150
150
149
149
149
151
152
150
150
153
154
155
155
154
154
155
154
152
152
152
156
157
171
165
165
165
166
169
170
172
171
169
168
163
161
161
167
180
183
183
183
178
181
178
183
179
181
184
184
185
185
184
187
190
190
190
190
191
190
184
183
179
172
172
172
173
173
172
172
171
171
171
171
171
172
172
170
169
169
169
169
169
168
169
170
170
167
168
169
170
170
171
171
169
169
167
167
164
162
162
161
162
163
161
160
158
158
160
163
165
165
165
169
162
163
163
163
164
168
170
169
172
172
174
176
178
177
178
178
178
178
179
179
178
178
177
177
176
170
169
165
165
165
161
161
160
160
160
160
160
160
159
159
159
157
157
157
156
155
150
150
150
153
152
150
150
150
149
147
150
151
161
167
172
174
176
175
176
176
173
174
173
171
169
164
166
162
159
159
159
155
155
154
154
155
154
153
152
154
150
150
154
153
145
146
145
146
145
146
145
145
145
144
144
143
143
142
141
143
142
142
141
140
138
138
137
137
137
137
136
135
135
135
131
134
138
133
131
130
134
136
137
139
138
138
135
135
135
135
135
133
133
133
133
130
132
131
133
133
134
135
136
139
138
139
139
144
145
145
145
145
145
145
146
145
145
147
150
160
180
182
182
183
183
192
192
196
197
194
193
190
190
190
189
189
184
183
184
180
177
179
196
202
205
207
206
207
209
208
210
226
228
229
232
257
266
278
277
280
279
279
276
275
274
274
272
273
275
275
275
275
274
274
275
276
278
278
280
280
280
280
281
282
283
285
286
286
285
286
289
294
297
303
299
294
296
294
294
294
294
292
292
291
291
291
295
296
297
295
298
297
295
295
295
296
297
298
297
293
293
293
292
293
294
296
297
296
290
289
289
289
287
284
285
283
283
278
276
275
280
281
283
290
289
291
290
290
287
314
316
320
324
344
335
332
330
331
332
331
329
328
329
338
335
336
338
342
351
351
349
347
345
345
344
334
335
335
336
336
333
328
327
323
323
322
308
300
300
300
300
299
295
293
292
292
292
291
291
288
286
285
285
282
281
278
275
275
273
270
269
268
269
269
274
277
281
285
285
290
288
296
307
326
335
335
333
333
329
336
341
340
348
358
361
361
361
359
357
357
353
353
352
352
350
346
346
346
346
346
345
340
335
333
329
329
329
328
329
331
332
333
334
330
326
326
329
330
332
332
334
337
336
333
327
323
322
320
328
328
329
332
326
324
324
318
317
311
310
310
307
305
303
300
290
287
285
273
272
272
273
273
271
270
269
268
272
268
269
270
270
270
271
269
265
266
266
265
263
263
261
256
254
251
243
243
241
241
241
240
240
241
243
242
242
243
243
244
242
236
231
232
233
236
235
234
232
222
221
219
219
218
219
214
212
212
211
215
213
214
214
214
213
213
213
210
210
210
210
209
202
210
212
217
223
222
222
221
218
218
218
220
222
217
216
198
201
200
203
202
213
219
218
216
215
215
212
210
208
208
206
205
205
206
206
206
205
202
202
202
199
198
198
198
198
196
187
177
178
181
181
186
186
186
186
186
183
180
184
189
189
191
192
191
188
189
189
190
191
190
190
192
191
191
189
187
190
190
190
190
190
192
192
193
194
194
196
193
193
193
194
198
199
199
197
195
196
195
194
192
192
191
187
187
186
185
184
183
184
185
188
187
182
181
180
180
174
174
172
172
173
171
167
166
164
165
168
169
166
165
163
160
159
154
153
153
154
157
158
159
158
155
151
154
150
150
153
155
156
150
148
146
146
146
143
143
143
142
138
142
141
141
139
139
139
139
139
138
137
137
137
135
135
135
135
134
130
130
119
116
116
117
121
122
122
121
119
119
117
118
119
121
121
119
115
114
114
115
114
117
120
120
121
119
123
122
122
123
123
122
122
121
121
121
121
119
118
118
118
119
120
119
115
113
114
114
113
113
112
115
113
114
113
111
111
111
111
111
110
109
109
109
109
109
109
109
107
107
107
107
107
106
105
105
105
105
105
106
104
106
106
106
102
101
103
103
103
103
108
108
107
107
108
107
106
107
106
106
108
108
108
108
109
109
109
112
116
117
117
115
115
115
115
115
114
114
111
111
111
111
111
111
110
110
110
111
112
112
109
109
110
108
108
109
106
107
105
105
105
105
105
106
106
104
104
104
101
99
97
96
96
95
96
94
94
93
93
91
92
92
89
89
89
88
88
89
89
89
89
89
84
84
91
95
99
118
117
119
119
118
118
118
118
116
117
117
115
115
115
116
116
116
114
114
114
113
112
112
111
110
109
110
109
109
108
108
108
108
104
104
105
104
105
105
105
107
110
112
118
119
120
120
120
121
124
125
125
125
125
125
125
125
125
124
124
124
122
121
119
119
119
119
119
119
119
119
121
121
119
118
118
116
117
117
117
117
117
117
116
116
116
110
110
110
110
110
111
111
111
110
109
108
107
108
106
106
105
105
106
109
110
111
110
107
107
107
106
105
105
106
104
112
115
133
141
145
157
156
187
187
192
194
188
188
188
181
181
178
178
178
176
178
179
179
178
178
178
179
179
180
190
190
190
190
188
189
187
188
188
188
188
188
185
185
186
185
186
187
188
186
186
183
184
182
183
182
182
183
184
184
182
182
182
182
182
182
180
180
179
178
177
177
177
177
177
177
177
177
177
177
177
177
175
175
174
174
174
174
173
173
174
174
173
173
172
172
169
169
167
166
166
164
161
161
160
159
159
158
158
158
157
157
157
156
157
157
157
157
153
153
152
148
147
140
140
134
134
133
131
128
129
129
128
127
129
130
127
129
129
122
122
122
122
122
121
115
110
110
105
106
107
105
105
103
102
102
100
98
95
95
95
96
98
96
87
82
79
78
75
75
72
72
72
68
68
67
66
66
66
66
63
63
62
62
62
63
63
58
61
63
63
63
62
61
61
63
63
62
62
62
60
59
59
59
59
59
58
55
55
55
55
53
53
53
54
54
55
54
54
54
54
53
56
59
63
70
70
69
69
69
70
70
70
69
69
71
70
70
72
74
75
73
73
72
72
72
72
72
72
72
72
72
72
72
72
72
72
72
72
72
72
71
71
71
72
72
70
70
71
71
71
72
72
72
72
72
72
73
74
76
76
78
78
80
79
76
77
80
80
79
76
76
74
72
72
82
83
83
83
83
83
83
85
89
91
94
94
94
94
95
95
97
97
97
97
96
96
96
98
97
97
97
96
96
96
94
94
93
100
118
142
144
144
142
141
145
145
145
145
145
145
145
145
145
146
147
147
146
147
145
145
147
147
145
145
144
143
142
140
140
142
156
180
179
186
190
190
195
199
199
199
199
199
198
198
199
199
198
200
200
200
205
206
207
206
210
208
210
210
210
209
209
208
210
216
222
226
227
227
227
230
230
231
231
230
230
232
233
233
233
237
237
238
237
236
236
236
236
236
235
234
233
232
232
232
234
232
232
232
231
228
228
228
228
228
230
234
232
233
234
230
223
215
211
212
212
221
237
238
241
251
263
260
265
269
268
271
273
273
274
275
276
277
278
280
282
293
297
303
300
302
307
309
312
342
372
404
420
414
410
408
408
409
413
416
417
402
403
401
403
406
407
408
404
404
402
403
407
407
408
410
409
401
402
401
401
402
403
404
403
400
399
396
396
394
393
390
388
387
387
386
383
382
382
382
381
375
375
372
376
373
382
392
399
407
409
413
415
412
413
417
415
430
459
476
479
479
477
491
491
498
499
498
498
498
499
499
498
497
492
492
492
492
491
489
489
488
487
484
474
472
467
469
473
470
476
483
479
482
486
482
481
473
471
477
479
485
483
480
478
480
488
486
484
483
484
484
487
485
484
484
484
483
479
475
475
475
476
475
473
472
467
467
466
466
464
464
455
452
452
451
451
451
450
449
444
437
437
435
434
434
434
432
423
422
416
416
415
415
406
388
365
364
363
361
361
352
352
350
348
339
338
334
329
322
322
319
309
306
291
282
277
274
272
261
258
256
256
255
253
250
232
226
225
218
218
218
217
217
217
214
211
206
203
197
194
186
159
144
143
135
123
119
119
116
113
109
87
60
39
2
2
2
2
2
2
2
2
2
2
2
2
2
1
1
1
1
1
1
1
1
1
1
1
1
1
1
1
1
1
1
1
1
1
1
1
1
0
0
0
0
0
0
0
0
0
0
0
0
0
0
0
0
0
0
0
0
0
0
0
0
0
0
0
0
0
0
0
0
0
0
0
0
0
0
0
0
0
0
0
0
0
0
0
0
0
0
0
0
0
0
0
0
0
0
0
0
0
0
0
0
0
0
0
0
0
0
0
0
0
0
0
0
0
0
0
0
0
0
0
0
0
0
0
0
0
0
0
0
0
0
0
0
0
0
0
0
0
0
0
0
0
0
0
0
0
0
0
0
0
0
0
0
0
0
0
0
0
0
0
0
0
0
0
0
0
0
0
0
0
0
0
0
0
0
0
0
0
0
0
0
0
0
0
0
0
0
0
0
0
0
0
0
0
0
0
0
0
0
0
0
0
0
0
0
0
0
0
0
0
0
0
0
0
0
0
0
0
0
0
0
0
0
0
0
0
0
0
0
0
0
0
0
0
0
0
0
0
0
0
0
0
0
0
0
0
0
0
0
0
0
0
0
0
0
0
0
0
0
0
0
0
0
0
0
0
0
0
0
0
0
0
0
0
0
0
0
0
0
0
0
0
0
0
0
0
0
0
0
0
0
0
0
0
0
0
0
0
0
0
0
0
0
0
0
0
0
0
0
0
0
0
0
0
0
0
0
0
0
0
0
0
0
0
0
0
0
0
0
0
0
0
0
0
0
0
0
0
0
0
0
0
0
0
0
0
0
0
0
0
0
0
0
0
0
0
0
0
0
0
0
0
0
0
0
0
0
0
0
0
0
0
0
0
0
0
0
0
0
0
0
0
0
0
0
0
0
0
0
0
0
0
0
0
0
0
0
0
0
0
0
0
0
0
0
0
0
0
0
0
0
0
0
0
0
0
0
0
0
0
0
0
0
0
0
0
0
0
0
0
0
0
0
0
0
0
0
0
0
0
0
0
0
0
0
0
0
0
0
0
0
0
0
0
0
0
0
0
0
0
0
0
0
0
1
1
1
1
1
1
1
1
1
1
1
1
1
1
1
1
1
1
1
1
1
1
1
1
1
1
1
1
1
1
1
1
1
1
1
1
1
1
1
1
1
1
1
1
1
1
1
1
1
1
1
1
1
1
1
1
1
1
1
1
1
1
1
1
1
1
1
1
1
1
1
1
1
1
1
1
1
1
1
1
1
1
1
1
1
1
1
1
1
1
1
2
2
2
2
2
2
2
2
2
2
3
3
2
2
2
2
3
3
3
3
2
2
2
3
3
3
3
3
3
4
5
5
5
6
6
7
7
8
8
8
9
9
9
9
9
9
9
9
9
9
9
9
9
9
9
10
11
11
11
11
11
11
11
11
11
11
11
11
11
11
11
11
11
11
11
11
11
11
11
11
11
11
11
11
11
11
11
11
11
11
11
11
12
12
12
12
13
13
13
13
13
13
13
13
13
13
13
14
14
14
15
15
16
16
16
17
18
18
19
20
20
20
20
20
20
20
20
20
20
20
20
20
20
20
20
20
20
20
21
21
22
22
22
22
21
19
19
19
19
19
19
19
19
19
19
19
19
19
19
19
19
19
19
19
19
19
19
19
19
19
18
18
18
18
18
18
18
18
18
18
18
18
18
17
17
16
15
15
15
15
15
15
15
15
15
15
15
15
15
15
15
15
15
15
15
15
15
11
11
11
11
11
10
10
10
10
9
9
9
8
8
7
7
6
6
6
4
3
3
3
2
2
2
2
2
2
2
2
2
2
2
2
2
2
2
2
2
2
4
4
5
5
5
5
7
8
8
8
8
13
14
14
14
13
12
14
15
16
19
21
21
21
22
22
22
24
24
24
25
29
30
30
30
30
30
30
31
31
31
31
31
32
34
34
35
35
35
36
36
36
36
38
38
40
41
41
42
42
42
42
42
42
42
42
42
42
42
43
45
46
47
48
48
48
48
48
49
49
49
50
50
52
52
52
53
53
53
53
53
53
53
53
53
53
53
53
53
53
53
53
53
53
53
52
52
52
50
50
48
47
47
47
47
47
47
46
46
45
45
41
41
41
41
41
41
37
36
36
35
35
35
36
36
36
33
32
31
31
32
32
32
32
32
32
32
32
32
32
32
32
32
32
32
32
32
32
32
32
32
28
23
22
21
18
18
18
18
18
18
16
11
11
8
8
7
7
7
7
7
7
7
7
6
6
6
5
5
5
5
3
3
3
3
3
3
3
3
3
3
3
3
3
3
3
3
3
3
3
3
3
3
3
3
3
3
3
3
3
3
3
3
3
3
3
3
3
3
3
3
3
3
3
3
3
3
4
4
5
5
5
5
5
5
5
5
5
5
5
5
5
5
5
5
5
5
5
5
4
3
3
3
3
3
3
10
11
14
14
14
14
14
14
14
14
14
14
14
13
13
13
13
13
13
13
13
13
13
13
13
13
13
13
13
13
13
13
13
13
13
13
13
13
13
13
13
13
13
13
13
13
13
13
13
14
14
14
14
14
14
14
14
14
14
14
14
14
13
13
13
13
13
13
13
13
13
13
13
13
13
13
13
13
13
13
13
11
11
11
11
11
11
11
11
11
11
11
11
11
10
10
10
9
9
9
9
8
8
8
8
8
7
7
7
8
8
8
8
8
8
9
9
9
9
9
9
9
9
9
9
10
10
10
10
10
10
10
10
10
10
10
10
10
10
10
10
10
10
10
10
10
10
10
10
8
8
8
7
6
4
4
4
4
4
4
4
3
3
3
3
3
3
3
3
3
3
3
3
3
3
3
3
3
3
3
3
3
3
3
3
3
3
2
3
3
3
3
3
3
3
3
3
3
3
3
3
3
3
3
3
2
2
2
2
2
2
2
2
2
2
2
2
2
2
2
2
2
2
2
2
2
2
2
2
2
2
2
2
2
2
2
2
2
1
1
1
1
1
1
1
1
1
1
1
1
1
1
1
1
1
1
1
1
1
1
1
1
1
1
1
1
1
1
1
1
1
1
1
1
1
1
1
1
1
1
1
1
1
1
1
1
1
1
1
1
1
1
1
2
2
2
2
2
2
2
2
2
2
2
2
2
2
2
2
1
1
1
1
1
2
2
2
2
2
2
2
2
2
2
2
2
2
2
2
2
2
2
2
3
3
3
3
3
3
3
3
3
3
3
3
3
2
2
2
2
2
2
2
2
2
2
2
2
2
2
2
2
2
3
3
3
3
3
3
3
3
3
3
3
3
3
3
3
3
3
3
3
3
3
3
3
3
3
3
3
3
3
4
4
4
4
4
4
4
4
4
4
4
4
4
4
4
4
4
4
4
4
4
4
4
4
4
4
4
4
4
4
4
4
4
4
4
4
4
4
4
4
4
4
4
3
3
3
4
4
4
4
4
4
4
4
4
4
4
4
4
6
6
6
6
6
6
6
6
6
6
6
6
6
6
6
6
6
6
6
6
6
6
6
6
6
6
6
6
6
6
6
6
6
6
6
6
6
7
7
7
7
7
7
7
7
7
7
7
7
7
7
7
7
7
7
7
7
7
7
8
8
8
8
8
8
7
7
7
7
7
7
7
7
7
7
7
7
7
7
7
7
7
7
7
7
7
7
7
7
7
7
7
7
6
6
6
6
6
6
6
6
6
6
6
6
6
6
6
6
6
6
5
4
4
4
4
4
4
4
4
4
4
4
4
4
4
4
4
4
4
4
4
4
4
4
4
4
4
4
4
4
4
4
4
4
4
4
4
4
4
4
4
4
4
4
4
4
4
4
4
4
4
4
4
4
4
4
4
5
5
4
4
4
4
3
3
3
3
3
3
2
2
2
2
2
2
2
2
2
2
2
2
2
2
2
2
2
1
1
1
1
1
1
1
1
1
1
1
1
1
1
1
1
1
1
1
1
1
1
1
1
1
1
1
1
1
1
1
1
1
1
1
1
1
1
1
1
1
1
1
1
1
1
1
1
1
1
1
1
1
1
1
1
1
1
1
1
1
1
1
1
1
1
1
1
1
1
2
2
2
2
2
2
2
1
1
1
1
1
1
1
1
1
1
1
1
1
1
1
1
1
1
1
1
1
1
1
1
1
1
1
1
2
2
2
2
2
2
2
2
2
2
2
1
1
1
1
1
1
1
1
1
1
1
1
1
2
2
2
2
2
2
2
2
2
2
2
2
2
2
2
2
2
2
2
2
3
3
3
3
3
3
3
3
3
3
3
3
3
3
3
3
3
3
3
4
4
4
4
4
4
4
4
4
4
4
4
4
4
4
4
4
4
4
4
4
3
3
3
3
3
3
3
3
3
3
3
3
3
3
3
3
3
3
3
3
3
3
3
3
3
3
3
3
3
3
2
2
2
2
2
2
2
2
2
2
2
2
2
2
2
2
2
2
2
2
2
2
2
2
2
2
2
2
2
2
2
2
2
2
2
2
2
2
2
2
2
2
2
2
2
2
2
2
3
3
3
3
3
3
3
3
3
3
3
3
3
3
3
3
3
3
3
3
3
3
3
3
3
3
3
3
2
2
2
3
3
3
3
3
3
3
3
3
3
3
3
3
3
3
3
3
3
3
3
3
3
3
3
3
3
3
3
3
3
3
3
3
3
3
3
3
3
3
3
3
3
3
3
2
2
3
3
3
4
4
4
4
4
4
4
4
4
4
4
4
4
4
4
4
4
4
4
4
4
4
4
4
4
3
3
3
3
3
3
3
3
3
3
3
3
3
3
3
3
3
3
3
3
3
4
4
5
6
6
6
6
6
6
6
6
6
6
6
6
6
6
6
6
6
6
6
7
7
7
7
7
7
7
7
7
7
7
7
7
7
7
7
7
7
7
7
7
7
7
7
7
7
7
7
7
7
7
7
6
6
6
6
6
5
5
5
6
6
6
6
6
6
6
6
7
7
7
7
7
7
7
7
7
7
7
7
7
7
7
7
7
7
7
7
7
7
7
7
7
7
8
8
8
8
8
8
8
8
8
8
8
8
8
8
8
8
8
8
8
8
7
7
7
7
7
7
7
7
7
7
7
7
7
7
7
7
7
7
7
7
7
7
7
7
7
7
7
7
7
7
7
7
7
7
7
7
7
7
7
7
7
7
8
9
9
11
13
14
14
15
16
16
17
17
17
16
17
17
18
18
18
18
18
18
18
19
19
22
22
22
22
23
24
23
23
23
23
23
23
24
25
25
26
26
25
25
25
25
25
25
25
25
25
25
25
25
25
25
25
25
25
25
26
26
26
26
26
26
26
26
26
26
25
25
25
26
27
27
27
26
26
26
26
26
27
27
28
29
29
30
30
30
30
30
30
30
30
30
29
29
30
30
30
30
30
30
30
30
30
30
30
30
30
28
28
29
30
29
30
30
30
30
30
30
30
30
30
30
30
30
30
30
30
30
30
30
30
30
30
30
30
30
30
30
32
32
32
33
33
36
38
38
36
36
36
36
36
35
38
39
39
42
42
42
42
42
42
42
42
42
43
44
44
44
44
44
44
44
44
44
44
43
43
42
42
42
43
43
43
43
43
43
41
41
41
40
40
40
40
40
40
41
39
40
39
40
40
41
41
44
45
46
47
47
47
44
44
44
44
44
44
44
44
44
44
44
44
44
43
43
43
43
43
43
44
45
45
45
45
45
45
45
45
45
45
47
48
48
48
48
48
48
48
49
49
48
48
49
49
49
49
48
48
48
48
48
46
45
44
46
46
46
50
50
48
47
43
43
43
43
43
43
43
42
42
40
40
40
40
40
40
40
40
39
39
39
39
39
39
39
39
39
39
37
37
36
37
37
37
37
36
36
35
35
35
34
34
36
35
35
35
34
34
36
36
38
38
38
46
46
46
47
47
47
47
44
44
42
42
42
42
43
43
43
43
43
43
43
44
45
45
46
46
45
45
44
45
45
45
44
44
44
44
44
44
44
44
43
43
43
42
44
45
46
46
47
45
42
43
45
59
61
65
66
66
65
65
65
65
66
70
72
73
75
75
75
75
73
73
73
73
73
73
73
73
73
73
73
72
72
72
72
72
72
72
72
72
72
72
72
72
71
70
70
70
70
72
72
73
73
73
72
72
72
72
72
72
72
72
72
71
71
71
71
71
71
71
71
71
71
71
71
71
71
71
71
71
72
73
73
73
73
72
72
72
72
72
72
72
72
69
69
67
64
61
62
61
61
65
65
63
64
62
63
65
64
64
64
65
65
65
65
65
68
66
66
64
64
64
64
64
64
64
64
63
63
63
62
58
58
57
56
56
56
55
54
53
53
52
52
52
51
51
51
51
51
50
50
49
49
49
46
46
47
49
50
51
51
52
50
54
54
55
55
54
54
54
53
53
53
53
53
53
52
52
51
51
51
50
51
49
52
52
52
49
49
49
49
49
49
48
48
48
48
48
48
48
47
47
47
47
45
44
44
45
46
48
47
48
49
49
55
56
57
57
56
56
56
56
56
56
57
58
59
59
59
59
59
59
58
58
58
59
60
60
61
72
72
72
76
76
77
77
78
76
77
77
80
82
83
82
82
81
81
81
81
81
80
80
80
80
82
82
82
82
82
82
81
81
80
80
81
79
79
81
80
79
79
79
79
83
82
81
81
81
81
82
81
81
81
81
81
80
80
80
80
80
80
80
77
77
76
76
76
76
75
72
72
71
71
72
71
71
72
71
71
69
68
68
68
68
68
68
68
68
68
68
68
68
68
66
66
66
66
66
64
65
65
65
64
64
65
63
63
64
64
65
61
61
62
59
59
59
59
58
58
58
58
56
56
56
56
56
56
56
56
58
58
60
60
60
60
59
59
58
58
58
58
58
58
58
56
53
52
52
51
50
52
53
54
55
61
61
63
65
66
64
64
63
60
60
58
58
58
58
57
57
57
56
57
60
61
60
59
58
58
58
59
60
61
60
60
59
59
59
59
59
59
61
61
61
61
61
61
61
61
61
61
61
61
61
59
61
61
63
63
62
62
61
63
64
64
63
62
62
63
64
64
64
64
64
63
63
63
63
65
67
66
65
65
66
66
66
67
67
68
68
68
68
68
68
68
68
68
64
64
64
64
63
61
60
59
59
59
62
62
62
62
62
62
59
59
59
59
60
60
60
60
62
62
60
60
59
59
59
59
62
62
61
70
72
75
91
91
98
102
102
105
106
108
106
104
106
106
109
113
112
119
118
118
118
117
117
117
117
119
119
119
119
119
119
119
119
119
118
118
118
118
118
119
119
119
119
119
119
119
119
119
119
114
115
115
116
116
116
116
116
116
116
116
116
116
115
114
113
113
113
113
113
113
113
110
110
110
111
112
112
112
112
112
112
112
112
113
113
113
114
114
113
114
114
114
111
111
109
109
112
111
117
121
124
134
139
149
147
147
148
147
148
148
146
146
146
146
145
145
145
145
145
145
142
142
141
139
138
137
137
136
136
135
135
133
133
133
132
132
132
133
131
130
130
130
129
128
128
127
129
129
129
128
126
125
123
122
117
114
111
111
109
108
106
105
104
103
98
98
98
98
97
97
99
95
91
91
91
91
91
91
91
91
91
91
91
89
89
89
88
88
86
85
85
85
85
84
84
84
84
82
82
82
82
82
82
81
77
77
76
72
72
73
72
72
72
72
72
72
72
72
70
67
66
62
62
61
61
19
12
11
10
10
10
10
10
8
8
8
8
8
8
8
8
8
8
8
8
8
8
8
8
8
8
8
8
8
8
8
8
8
8
8
8
8
8
8
8
8
8
8
8
8
8
8
8
8
8
8
8
8
8
8
8
8
8
8
8
8
8
9
9
9
8
7
7
7
7
7
7
7
7
7
7
7
8
8
8
8
8
6
4
4
4
4
4
5
5
5
5
5
5
5
5
5
5
5
5
5
5
6
6
6
6
6
6
6
6
6
8
8
9
9
9
9
9
9
9
9
9
9
9
9
9
10
10
10
10
10
10
11
11
11
12
12
12
12
12
12
12
12
12
12
12
12
11
12
12
12
12
12
12
12
12
12
12
12
12
13
13
13
13
13
13
13
13
13
13
13
13
13
13
13
13
13
13
13
13
13
12
12
12
12
12
12
12
12
12
12
12
12
12
12
12
12
12
12
12
12
12
12
12
14
14
14
14
14
14
14
14
14
14
14
14
14
14
14
14
14
14
13
13
13
13
13
13
13
13
13
13
13
13
13
13
13
13
13
13
13
12
12
12
12
12
12
12
11
11
11
11
10
10
10
10
10
10
10
10
10
10
10
10
10
10
10
10
10
10
10
10
9
9
9
9
9
8
8
7
7
7
7
7
7
6
6
6
6
5
5
5
5
5
5
5
5
5
5
4
4
4
4
4
4
4
4
4
4
4
4
4
4
4
4
4
3
3
3
3
3
3
3
3
3
3
3
3
3
3
3
3
3
3
3
3
3
3
3
2
2
2
2
2
1
0
0
0
0
0
0
0
0
0
0
0
0
0
0
0
0
0
0
0
0
0
0
0
0
0
0
0
0
0
0
0
0
0
0
0
0
0
0
0
0
0
0
0
0
0
0
0
0
0
0
0
0
0
0
0
0
0
0
0
0
0
0
0
0
0
0
0
0
0
0
0
0
0
0
0
0
0
0
0
0
0
0
0
0
0
0
0
0
0
0
0
0
0
0
0
0
0
0
0
0
0
0
0
0
0
0
0
0
0
0
0
0
0
0
0
0
0
0
0
0
0
0
0
0
0
0
0
0
0
0
0
0
0
0
0
0
0
0
0
0
0
0
0
0
0
0
0
0
0
0
0
0
0
0
0
0
0
0
0
0
0
0
0
0
0
0
0
0
0
0
0
0
0
0
0
0
0
0
0
0
0
0
0
0
0
0
0
0
0
0
0
0
0
0
0
0
0
0
0
0
0
0
0
0
0
0
0
0
0
0
0
0
0
0
0
0
0
0
0
0
0
0
0
0
0
0
0
0
0
0
0
0
0
0
0
0
0
0
0
0
0
0
0
0
0
0
0
0
0
0
0
0
0
0
0
0
0
0
0
0
0
0
0
0
0
0
0
0
0
0
0
0
0
0
0
0
0
0
0
0
0
0
0
0
0
0
0
0
0
0
0
0
0
0
0
0
0
0
0
0
0
0
0
0
0
0
0
0
0
0
0
0
0
0
0
0
0
0
0
0
0
0
0
0
0
0
0
0
0
0
0
0
0
0
0
0
0
0
0
1
1
1
1
1
1
1
1
1
1
1
1
1
1
1
1
1
1
1
1
1
1
1
1
1
1
1
1
1
1
1
1
1
1
1
1
1
1
1
1
1
1
1
1
1
1
1
1
1
1
1
1
1
1
1
1
1
1
1
1
0
0
0
0
0
0
0
0
0
0
0
0
0
0
0
0
0
0
0
0
0
0
0
0
0
0
0
0
0
0
0
0
0
0
0
0
0
0
0
0
0
0
0
0
0
0
0
0
0
0
0
0
0
0
0
0
0
0
0
0
0
0
0
0
0
0
0
0
0
0
0
0
0
0
0
0
0
0
0
0
0
0
0
0
0
0
0
0
0
0
0
0
0
0
0
0
0
0
0
0
0
0
0
0
0
0
0
0
0
0
0
0
0
0
0
0
0
0
0
0
0
0
0
0
0
0
0
0
0
0
0
0
0
0
0
0
0
0
0
0
0
0
0
0
0
0
0
0
0
0
0
0
0
0
0
0
0
0
0
0
0
0
0
0
0
0
0
0
0
0
0
0
0
0
0
0
0
0
0
0
0
0
0
0
0
0
0
0
0
0
0
0
0
0
0
0
0
0
0
0
0
0
0
0
0
0
0
0
0
0
0
0
0
0
0
0
0
0
0
0
0
0
0
0
0
0
0
0
0
0
0
0
0
0
0
0
0
0
0
0
0
0
0
0
0
0
0
0
0
0
0
0
0
0
0
0
0
0
0
0
0
0
0
0
0
0
0
0
0
0
0
0
0
0
0
0
0
0
0
0
0
0
0
0
0
0
0
0
0
0
0
0
0
0
0
0
0
0
0
0
0
0
0
0
0
0
0
0
0
0
0
0
0
0
0
0
0
0
0
0
0
0
0
0
0
0
0
0
0
0
0
0
0
0
0
0
0
0
0
0
0
0
0
0
0
0
0
0
0
0
0
0
0
0
0
0
0
0
0
0
0
0
0
0
0
0
0
0
0
0
0
0
0
0
0
0
0
0
0
0
0
0
0
0
0
0
0
0
0
0
0
0
0
0
0
0
0
0
0
0
0
0
0
0
0
0
0
0
0
0
0
0
0
0
0
0
0
0
0
0
0
0
0
0
0
0
0
0
0
0
0
0
0
0
0
0
0
0
0
0
0
0
0
0
0
0
0
0
0
0
0
0
0
0
0
0
0
0
0
0
0
0
0
0
0
0
0
0
0
0
0
0
0
0
0
0
0
0
0
0
0
0
0
0
0
0
0
0
0
0
0
0
0
0
0
0
0
0
0
0
0
0
0
0
0
0
0
0
0
0
0
0
0
0
0
0
0
0
0
0
0
0
0
0
0
0
0
0
0
0
0
0
0
0
0
0
0
0
0
0
0
0
0
0
0
0
0
1
1
0
0
0
0
0
0
0
0
0
0
0
0
0
0
0
0
0
0
0
0
0
0
0
0
0
0
0
0
0
0
0
0
0
0
0
0
0
0
0
0
0
0
0
0
0
0
0
0
0
0
0
0
0
0
0
0
0
0
0
0
0
0
0
0
0
0
0
0
0
0
0
0
0
0
0
0
0
0
0
0
0
0
0
0
0
0
0
0
0
0
0
0
0
0
0
0
0
0
0
0
0
0
0
0
0
0
0
0
0
0
0
0
0
0
0
0
0
0
0
0
0
0
0
0
0
0
0
0
0
0
0
0
0
0
0
0
0
0
0
0
0
0
0
0
0
0
0
0
0
0
0
0
0
0
0
0
0
0
0
0
0
0
0
0
0
0
0
0
0
0
0
0
0
0
0
0
0
0
0
0
0
0
0
0
0
0
0
0
0
0
0
0
0
0
0
0
0
0
0
0
0
0
0
0
0
0
0
0
0
0
0
0
0
0
0
0
0
0
0
0
0
0
0
0
0
0
0
0
0
0
0
0
0
0
0
0
0
0
0
0
0
0
0
0
0
0
0
0
0
0
0
0
0
0
0
0
0
0
0
0
0
0
0
0
0
0
0
0
0
0
0
0
0
0
0
0
0
0
0
0
0
0
0
0
0
0
0
0
0
0
0
0
0
0
0
0
0
0
0
0
0
0
0
0
0
0
0
0
0
0
0
0
0
0
0
0
0
0
0
0
0
0
0
0
0
0
0
0
0
0
0
0
0
0
0
0
0
1
1
1
1
1
1
2
2
2
2
2
2
2
2
2
2
2
2
2
2
2
2
2
2
2
2
2
2
2
2
2
2
2
2
2
2
2
2
2
2
2
2
2
2
3
3
3
3
3
3
3
3
3
3
3
3
3
3
3
3
3
3
3
3
3
3
3
4
4
4
4
4
4
4
4
4
4
4
4
4
4
4
4
4
4
4
4
4
4
4
4
4
4
4
4
4
4
4
4
4
4
4
4
4
4
4
4
4
4
4
4
4
4
4
4
4
4
4
4
4
4
4
4
4
4
4
4
4
4
4
4
4
4
4
4
4
4
4
4
4
4
4
4
4
4
4
4
4
4
4
4
3
3
3
2
2
1
1
0
0
0
0
0
0
0
0
0
0
0
0
0
0
0
0
0
0
0
0
0
0
0
0
0
0
0
0
0
0
0
0
0
0
0
0
0
0
0
0
0
0
0
0
0
0
0
0
0
0
0
0
0
0
0
0
0
0
0
0
0
0
0
0
0
0
0
0
0
0
0
0
0
0
0
0
0
0
0
0
0
0
0
0
0
0
0
0
0
0
0
0
0
0
0
0
0
0
0
0
0
0
0
0
0
0
0
0
0
0
0
0
0
0
0
0
0
0
0
0
0
0
0
0
0
0
0
0
0
0
0
0
0
0
0
0
0
0
0
0
0
0
0
0
0
0
0
0
0
0
0
0
0
0
0
0
0
0
0
0
0
0
0
0
0
0
0
0
0
0
0
0
0
0
0
0
0
0
0
0
0
0
0
0
0
0
0
0
0
0
0
0
0
0
0
0
0
0
0
0
0
0
0
0
0
0
0
0
0
0
0
0
0
0
0
0
0
0
0
0
0
0
0
0
0
0
0
0
0
0
0
0
0
0
0
0
0
0
0
0
0
0
0
0
0
0
0
0
0
0
0
0
0
0
0
0
0
0
0
0
0
0
0
0
0
0
0
0
0
0
0
0
0
0
0
0
0
0
0
0
1
1
1
1
1
1
1
1
1
1
1
1
1
1
1
1
1
1
1
1
1
1
1
0
0
0
0
0
0
0
0
0
0
0
0
0
0
0
0
0
0
0
0
0
0
0
0
0
0
0
0
0
0
0
0
0
0
0
0
0
0
0
0
0
0
0
0
0
0
0
0
0
0
0
0
0
0
0
0
0
0
0
0
0
0
0
0
0
0
0
0
0
0
0
0
0
0
0
0
0
0
0
0
0
0
0
0
0
0
0
0
0
0
0
0
0
0
0
0
0
0
0
0
0
0
0
0
0
0
0
0
0
0
0
0
0
0
0
0
0
0
1
1
1
0
0
0
0
0
0
0
0
0
0
0
0
0
0
0
0
0
0
0
0
0
0
0
0
0
0
0
0
0
0
0
0
0
0
0
0
0
0
0
0
0
0
0
0
0
0
0
0
0
0
0
0
0
0
0
0
0
0
0
0
0
0
0
0
0
0
0
0
0
0
0
0
0
0
0
0
0
0
0
0
0
0
0
0
0
0
0
0
0
0
0
0
0
0
0
0
0
0
0
0
1
1
1
1
1
1
1
1
1
1
1
1
1
1
1
1
1
1
1
1
1
1
1
1
1
1
1
1
1
1
1
1
1
1
1
1
1
1
1
1
1
1
1
1
1
1
1
1
1
1
1
1
1
1
1
1
1
1
1
1
1
1
1
0
0
0
0
0
0
0
0
0
0
0
0
0
0
0
0
0
0
0
0
0
0
0
0
0
0
0
1
1
1
1
1
1
1
1
1
2
2
2
2
2
2
2
2
2
2
1
1
1
1
1
1
1
1
1
2
2
2
2
2
2
2
2
2
2
2
2
2
2
2
2
3
3
3
3
3
3
3
3
3
3
3
3
3
3
3
3
3
3
3
3
3
3
3
3
3
3
3
3
3
3
3
3
3
3
3
3
3
3
3
3
3
3
3
3
3
3
3
3
3
3
3
3
3
3
3
3
3
3
3
4
4
4
4
4
4
4
4
4
4
4
4
4
4
4
4
4
4
3
3
3
3
3
3
3
3
3
3
3
3
3
3
3
3
3
3
3
3
3
3
3
3
3
3
3
3
3
3
3
3
3
3
3
3
3
3
3
3
3
2
2
2
2
2
2
2
2
2
2
2
2
2
2
2
2
2
2
2
2
2
2
2
2
2
2
2
2
2
2
2
2
2
2
2
2
2
2
2
3
3
3
4
4
4
4
4
4
4
4
4
4
4
4
4
3
3
3
3
3
3
3
3
3
3
3
3
3
3
3
3
3
3
3
3
3
3
3
3
4
4
4
4
4
4
4
4
4
4
4
4
4
4
4
4
4
4
4
4
4
4
4
4
4
4
4
4
4
4
4
4
4
4
4
4
4
4
4
4
4
4
4
4
3
3
3
3
3
3
3
3
3
3
3
3
3
3
3
3
3
3
2
2
2
2
2
2
2
2
2
2
2
2
2
2
2
2
2
2
2
2
2
2
2
2
1
1
1
1
0
2
2
2
2
2
2
2
2
2
2
2
2
2
2
2
2
3
5
5
8
8
8
9
9
9
9
9
9
9
10
10
11
12
13
14
16
16
16
16
16
16
16
16
16
16
16
16
16
16
17
17
17
17
17
17
16
17
18
18
20
20
20
20
21
21
21
21
21
21
22
22
23
23
23
23
23
23
23
23
23
23
23
23
23
23
24
24
24
24
24
24
24
24
24
25
25
25
25
25
26
26
26
27
27
42
49
52
56
62
63
66
68
70
72
72
72
72
72
72
72
72
73
73
73
73
72
72
72
72
72
72
72
72
72
72
72
72
72
72
72
72
72
72
72
72
72
72
72
72
72
72
72
72
72
72
72
72
72
72
72
75
76
78
76
77
78
77
78
78
78
78
78
77
77
77
77
77
77
77
77
76
76
75
75
75
75
75
75
75
75
75
74
74
73
73
72
71
71
72
70
70
72
72
72
73
72
72
72
76
76
77
78
79
77
77
76
76
76
76
76
76
75
75
75
74
74
74
74
74
74
74
74
74
74
75
75
75
74
74
72
72
72
72
72
76
76
72
74
75
75
73
74
71
73
81
83
84
84
84
84
86
86
84
84
83
83
83
83
83
84
82
84
85
86
88
89
88
92
92
91
91
91
91
90
90
90
90
91
90
91
91
91
90
87
87
88
88
87
87
85
85
85
85
85
84
84
83
83
83
83
83
82
82
83
82
82
81
81
81
81
81
81
81
81
81
81
81
81
81
81
81
81
82
83
82
83
82
82
82
82
81
81
81
81
78
78
77
76
76
76
76
76
75
76
74
74
72
72
72
72
72
70
66
66
56
55
55
54
52
50
49
45
38
38
37
36
35
35
33
27
16
10
10
10
10
10
9
9
9
9
9
9
9
9
9
9
9
8
8
8
8
8
8
8
8
8
8
9
8
8
8
8
8
8
8
8
8
8
8
8
8
8
8
8
8
8
8
8
8
8
8
8
8
8
8
8
8
8
8
8
8
8
8
8
8
8
8
8
8
8
8
8
8
8
8
8
8
8
6
6
6
6
6
6
7
7
7
8
8
8
8
8
8
8
8
8
8
8
8
9
9
9
9
9
9
8
9
9
9
9
9
9
8
8
8
8
8
8
7
7
7
7
7
7
7
7
7
7
7
7
7
7
7
7
7
7
7
7
7
7
7
7
7
7
7
7
7
7
7
7
7
7
7
7
7
7
7
7
7
7
7
7
7
7
7
7
7
7
7
7
7
7
7
7
7
8
8
8
8
8
8
8
8
8
8
8
8
8
8
8
8
8
8
8
8
8
8
8
8
8
8
8
8
8
8
8
7
7
7
7
7
7
7
7
7
7
7
7
7
7
7
7
7
7
7
7
7
6
5
5
5
5
5
5
5
5
5
5
3
3
3
3
2
2
2
2
2
2
2
2
2
2
2
2
2
1
1
1
1
2
3
3
3
3
3
3
3
3
3
3
3
3
3
3
3
3
3
3
3
3
3
3
3
3
3
3
3
4
4
4
4
4
4
4
4
4
4
4
4
4
4
4
4
4
4
4
4
4
4
4
4
4
4
4
4
4
4
4
4
4
4
4
4
4
4
4
4
4
4
4
4
4
4
4
4
4
4
4
4
4
4
4
4
4
4
4
7
7
7
7
7
7
7
7
6
6
6
6
6
6
6
6
6
6
7
8
8
8
7
7
7
7
7
7
7
7
7
7
7
7
7
7
7
7
7
6
6
6
6
6
6
6
6
6
6
6
6
6
6
6
6
6
6
6
7
7
7
7
7
7
7
7
7
7
7
7
7
7
7
7
7
7
7
7
7
7
7
7
7
7
7
7
7
7
7
7
7
7
7
7
7
7
6
6
6
6
6
6
6
6
6
6
5
5
5
5
5
5
5
5
4
4
3
3
3
3
1
1
1
1
1
1
1
0
0
0
0
1
1
1
1
1
1
1
1
1
1
1
1
1
1
1
1
1
1
1
1
1
1
1
1
1
1
1
1
1
1
1
1
1
1
1
1
1
1
1
1
1
1
1
1
1
1
1
1
1
1
1
1
1
1
1
1
1
1
2
2
2
2
2
2
2
2
2
2
2
2
2
2
2
1
1
1
1
1
1
2
2
2
2
2
2
2
2
2
2
2
2
2
2
2
2
2
3
3
4
4
4
4
4
4
4
4
4
4
4
4
4
4
4
5
5
5
5
5
5
5
5
5
5
5
5
5
5
5
5
5
5
4
4
4
4
4
4
4
4
4
4
4
4
4
4
4
4
4
4
4
4
4
4
4
4
4
4
4
4
4
3
3
3
3
3
3
3
3
3
3
3
3
3
3
3
3
4
4
4
4
4
4
4
4
4
4
4
4
4
4
4
4
4
4
4
4
4
4
4
4
4
4
4
4
4
4
4
4
4
4
4
3
3
3
3
3
3
2
2
2
2
2
2
2
2
2
2
2
2
2
2
2
2
2
2
2
2
2
2
4
4
4
4
4
4
4
5
5
5
5
5
5
5
5
5
5
5
5
5
5
5
5
5
5
5
5
5
5
5
5
5
5
5
5
5
5
5
5
5
6
6
6
6
6
6
5
5
5
5
5
5
5
5
5
5
5
5
5
5
5
5
5
5
5
5
5
5
5
5
5
6
6
6
6
6
10
12
12
12
13
14
14
14
14
14
14
14
15
15
15
15
15
15
15
15
15
15
15
15
15
15
15
15
15
15
15
15
15
15
15
15
15
15
15
15
15
15
15
15
15
15
15
15
15
15
15
15
15
15
17
18
18
19
19
19
19
19
19
19
19
19
20
20
20
20
20
21
21
21
22
22
22
22
22
22
22
23
23
23
23
24
24
24
24
28
27
28
28
29
31
31
31
30
30
30
30
30
30
31
31
31
31
30
29
29
29
29
30
30
30
30
30
30
30
30
30
30
29
31
31
31
30
30
30
30
30
29
29
29
29
29
29
29
28
28
28
28
28
28
28
28
27
27
27
27
27
27
27
27
27
27
27
27
27
27
27
27
27
27
27
27
27
27
27
28
28
28
28
28
28
28
29
29
29
29
30
30
30
30
30
30
30
29
29
29
29
29
29
29
29
28
27
27
27
27
27
27
27
26
25
24
25
25
23
23
22
22
23
19
19
19
18
12
12
11
11
10
10
10
10
10
11
11
12
12
13
14
14
14
14
14
14
14
14
14
13
13
13
13
13
13
13
12
12
12
12
12
12
13
13
13
16
16
16
16
17
17
17
16
15
15
15
15
15
15
15
15
15
15
23
23
24
24
24
24
24
24
24
24
24
24
24
24
24
24
24
24
24
24
24
24
23
23
23
23
23
23
23
23
23
23
23
23
23
23
24
25
25
24
24
24
23
23
22
22
22
22
22
22
22
22
22
22
22
21
21
21
21
21
21
21
21
21
21
21
21
21
21
21
21
21
20
20
23
24
24
25
25
26
26
26
27
27
27
27
27
27
28
29
31
31
31
31
31
31
31
31
31
31
31
31
31
31
31
31
31
31
31
31
32
32
28
29
29
29
29
29
29
28
28
28
28
28
28
28
28
28
28
28
28
28
26
26
26
26
26
26
26
26
26
26
27
27
26
26
26
26
25
25
26
26
26
26
26
26
26
26
26
26
26
26
26
26
26
26
26
25
25
23
23
24
24
24
24
24
24
24
24
24
24
24
24
24
24
24
24
24
24
24
24
23
22
22
22
22
22
21
21
21
21
21
20
20
20
20
20
20
20
20
20
20
18
18
18
19
19
19
19
18
17
17
17
17
17
19
20
20
19
19
19
19
19
19
19
24
25
26
26
26
26
26
26
25
25
25
23
20
19
21
21
21
22
22
22
22
22
22
22
22
22
22
22
22
22
21
22
22
22
22
22
21
21
21
20
19
19
19
19
19
17
16
16
16
16
16
16
16
16
17
19
20
24
24
24
24
24
24
24
24
24
24
24
24
24
25
25
25
25
25
25
25
25
25
25
25
25
25
25
25
25
25
25
25
25
25
25
25
25
25
24
24
24
24
24
24
24
24
24
24
24
24
24
24
24
24
25
25
24
24
23
23
22
22
22
22
22
22
22
22
22
22
21
20
20
20
20
17
17
17
17
18
18
18
18
18
18
18
18
18
18
18
20
20
21
21
21
21
24
24
24
24
24
24
23
23
23
23
23
23
22
22
22
22
24
24
24
25
26
27
28
29
29
28
28
28
28
29
29
30
30
29
30
31
31
31
36
42
47
54
53
53
53
53
54
53
54
54
55
55
54
54
54
54
54
54
54
54
54
54
54
54
54
54
54
55
56
55
55
54
54
54
54
54
54
55
55
55
55
55
56
65
68
77
77
83
85
102
105
105
105
108
109
109
109
109
109
109
109
109
109
109
109
109
109
109
109
106
106
106
106
106
107
108
108
108
112
113
113
113
115
115
115
115
116
116
115
115
113
119
119
119
119
115
116
116
116
114
115
115
118
118
118
119
120
120
119
119
119
119
121
120
120
120
120
120
120
119
119
119
118
118
117
117
116
115
116
116
118
124
130
132
132
132
131
131
131
132
131
131
128
127
125
125
125
125
125
125
123
122
120
120
122
122
122
129
130
128
127
127
124
124
122
122
121
122
121
112
111
111
108
110
110
111
103
103
104
99
98
98
97
96
96
96
96
96
96
96
94
89
89
89
89
88
78
77
77
78
72
72
70
68
68
68
67
65
66
64
64
64
64
64
64
63
62
62
61
61
61
59
59
59
59
59
59
59
57
57
57
57
57
57
55
54
54
54
54
54
54
53
53
52
49
48
48
47
47
47
47
46
45
45
45
45
45
44
43
34
32
32
31
31
31
28
28
26
26
26
26
25
23
23
23
23
23
23
23
23
23
23
23
23
22
17
17
17
17
17
16
16
15
15
15
14
12
12
12
12
10
10
10
10
10
10
9
9
9
9
9
9
9
9
9
9
8
8
8
8
8
8
8
5
5
5
5
5
9
9
9
9
9
9
9
8
8
8
8
8
7
7
6
5
5
5
4
4
4
4
4
4
4
4
4
4
4
4
4
4
4
4
4
4
4
4
4
4
4
5
5
6
7
7
9
10
14
15
16
18
23
23
23
23
24
24
24
24
24
24
24
24
24
24
24
24
24
24
24
24
24
24
24
24
24
24
24
24
24
24
24
24
25
24
24
24
24
24
24
24
24
24
24
24
24
24
24
24
24
24
24
24
24
24
25
25
25
25
25
25
25
25
25
25
25
25
25
25
25
25
25
25
25
25
25
25
25
25
25
25
25
25
25
25
24
24
24
24
24
24
24
24
25
26
26
25
25
25
25
24
24
23
23
22
18
18
18
18
19
20
18
12
11
11
11
11
11
11
11
11
11
11
11
11
11
11
11
11
11
11
10
10
9
9
9
9
9
8
8
8
7
7
7
7
7
7
7
7
7
7
7
7
7
7
7
7
7
7
7
7
7
7
6
6
6
6
6
6
6
6
6
6
6
6
5
5
5
5
5
5
5
5
5
5
5
5
5
5
5
6
6
6
6
6
6
6
6
6
6
6
6
6
6
6
6
6
6
6
6
6
6
6
6
6
6
7
7
7
7
7
7
7
7
7
7
7
7
7
7
7
7
7
8
8
8
7
7
7
7
7
7
7
7
6
6
5
5
5
5
5
4
4
6
5
5
6
6
6
7
7
8
8
8
8
8
8
8
8
8
8
8
8
8
8
8
8
8
8
8
8
8
8
8
8
8
8
8
8
8
8
8
8
8
8
8
8
8
8
8
8
7
7
7
7
7
7
6
6
5
5
5
5
5
5
5
5
5
5
5
5
5
5
5
5
5
5
5
5
5
5
5
5
5
5
5
5
5
5
5
5
5
5
5
5
5
5
5
5
5
5
5
4
4
4
4
4
4
4
4
4
4
4
4
4
4
4
4
4
4
4
4
4
4
4
4
4
4
4
4
4
4
4
4
4
4
4
5
5
4
4
5
5
5
5
5
5
5
5
5
5
5
5
5
5
5
5
5
5
5
5
5
5
5
5
5
5
5
5
5
5
5
7
8
9
9
7
6
6
6
6
6
6
6
6
6
6
6
6
6
6
6
6
6
6
6
6
6
6
6
6
6
6
6
6
6
6
6
6
6
6
6
6
6
6
6
8
9
9
9
9
9
9
9
9
9
9
9
9
9
9
9
9
9
9
9
9
9
9
9
9
9
9
9
9
9
9
9
9
9
9
9
9
8
8
8
8
8
7
7
7
7
7
7
7
7
7
7
6
6
7
6
6
6
6
6
6
6
6
6
6
6
6
6
6
6
6
6
6
6
6
5
5
5
5
5
5
7
7
7
8
8
10
10
10
10
10
10
10
10
10
10
10
10
10
10
10
10
10
10
10
10
10
10
10
10
10
10
10
10
10
10
10
9
9
9
9
9
9
9
9
9
9
9
9
9
9
9
9
9
9
10
10
10
10
9
9
9
9
9
9
9
9
9
10
11
11
11
11
11
12
12
12
12
12
12
12
12
12
12
12
12
12
12
12
12
12
11
11
11
11
10
10
10
10
10
10
10
10
10
10
10
10
10
10
11
11
13
13
13
13
13
13
13
13
13
13
13
13
13
13
13
13
13
13
11
11
10
9
9
9
9
9
9
8
8
8
8
8
8
8
8
8
8
8
8
8
8
8
8
8
8
8
8
8
8
8
8
8
8
8
8
8
8
8
8
7
7
7
7
6
6
6
6
6
6
6
6
6
6
6
6
6
6
6
5
5
5
5
5
5
5
5
5
5
5
5
5
5
3
3
3
3
3
2
2
2
2
2
2
1
1
1
1
1
1
1
1
1
1
1
1
1
1
1
1
1
1
1
1
1
1
1
1
1
1
1
1
1
1
1
0
0
0
0
0
0
0
0
0
0
0
0
0
0
0
0
0
0
0
0
0
0
0
0
0
0
0
0
0
0
0
0
0
0
0
0
0
0
0
0
0
0
0
0
0
0
0
0
0
0
0
0
0
0
0
0
0
0
0
0
0
0
0
0
0
0
0
0
0
0
0
0
0
0
0
0
0
0
3
3
3
3
4
4
4
4
4
4
4
4
4
4
4
4
4
4
4
4
4
4
4
4
4
4
4
4
4
4
4
4
4
4
4
4
4
4
4
4
4
4
4
4
4
4
4
4
4
4
4
4
4
4
3
3
3
3
3
3
3
3
3
3
3
3
3
3
3
3
3
3
3
3
3
3
3
3
3
3
3
3
3
3
3
3
3
3
3
3
3
3
3
3
3
3
3
3
3
4
4
4
4
5
5
5
5
5
3
3
3
3
3
3
3
3
3
3
3
3
3
3
3
3
3
3
3
3
3
3
3
3
3
3
3
3
3
3
3
3
3
3
3
3
3
1
1
1
1
1
1
1
1
1
1
1
1
1
1
1
1
1
1
1
2
2
2
2
2
2
2
2
2
2
2
2
2
2
2
3
3
3
3
3
3
3
3
3
3
3
3
3
3
3
3
3
3
3
3
3
3
3
3
3
3
3
3
3
3
3
3
3
3
3
2
2
2
1
1
1
1
1
1
1
1
1
1
1
1
1
1
1
1
1
3
3
3
3
3
3
3
3
3
3
5
5
5
5
5
5
5
5
5
5
6
7
7
7
7
7
7
7
7
7
7
7
7
7
7
7
8
8
8
8
8
8
7
7
7
7
7
7
7
7
7
7
7
7
7
7
7
7
7
7
7
7
7
7
7
7
7
7
7
7
7
7
7
7
7
7
7
7
7
7
7
7
7
7
7
8
8
8
8
8
8
8
8
8
8
8
8
8
8
8
9
9
9
9
9
9
9
9
9
9
9
9
9
9
9
9
9
9
9
9
9
9
9
8
8
8
8
8
6
6
5
5
5
5
6
6
6
6
6
6
6
6
6
6
6
6
6
6
6
6
6
6
8
8
8
8
8
7
7
7
7
7
7
7
7
7
7
7
7
7
7
7
7
5
5
5
5
5
5
5
5
6
6
5
5
5
5
5
5
6
6
6
6
6
6
6
6
6
6
6
6
6
6
6
6
6
6
6
6
6
6
6
6
6
6
6
6
6
6
6
6
6
6
6
6
6
6
6
6
6
6
6
6
6
6
6
6
6
4
4
4
4
4
4
4
5
5
5
5
5
5
5
6
6
6
6
6
6
7
7
7
7
8
8
8
8
8
8
8
7
7
7
7
7
7
7
7
7
7
7
7
7
7
7
7
7
7
7
7
7
7
7
7
7
7
7
7
7
7
7
7
7
7
7
7
7
7
7
7
8
8
9
8
8
8
8
8
8
8
10
10
10
10
10
10
10
10
10
10
10
10
10
10
10
10
10
10
10
11
11
11
11
11
11
11
11
11
11
11
11
11
11
11
11
11
11
11
11
11
11
11
9
9
9
9
9
9
9
9
9
7
7
7
7
7
7
7
7
7
7
7
7
7
7
7
7
7
6
6
6
6
6
6
6
6
6
6
5
5
5
5
5
5
5
5
5
5
5
5
5
5
5
5
5
5
4
4
4
4
4
4
4
4
4
4
4
4
4
4
4
4
4
4
4
3
3
3
3
3
3
3
3
3
3
3
2
2
2
2
2
2
2
2
2
2
2
2
2
2
2
2
2
2
1
1
1
1
1
1
1
1
1
1
1
0
0
0
0
0
0
2
2
2
2
2
2
2
2
2
2
2
2
2
2
2
2
2
2
2
2
2
2
2
2
2
2
2
2
2
2
3
3
3
3
3
3
3
3
3
3
3
3
3
3
3
3
4
4
4
4
4
4
4
4
4
4
4
4
4
4
4
4
4
4
4
4
4
4
4
4
4
4
4
4
4
4
4
4
4
4
4
4
4
4
4
4
5
5
5
5
5
5
5
5
5
5
5
5
5
5
5
5
5
5
5
5
5
5
5
5
5
5
5
5
5
5
5
7
7
7
7
7
7
7
7
7
7
7
7
7
7
7
7
7
7
7
7
7
7
7
7
7
7
6
6
6
6
6
6
4
4
4
4
4
4
5
8
10
10
10
10
10
10
10
10
10
10
10
10
10
10
10
10
10
10
10
10
10
10
10
10
10
10
10
10
10
10
10
10
10
11
11
11
11
11
13
13
13
13
12
12
12
12
12
12
12
13
13
14
14
13
14
14
14
14
14
14
14
14
14
14
14
14
14
14
14
14
14
14
14
14
14
14
14
14
14
14
14
14
14
14
14
14
14
14
14
14
14
14
14
15
15
15
15
15
15
15
15
15
14
13
13
13
13
13
13
13
13
13
13
13
14
13
13
13
13
14
14
14
14
14
14
14
14
14
14
14
14
12
12
12
12
12
12
12
12
12
12
12
12
12
14
14
14
14
14
14
14
14
14
14
14
14
14
14
14
14
14
14
14
15
15
14
19
20
22
22
22
22
22
22
22
22
22
22
22
21
20
20
20
20
20
20
20
20
20
20
20
20
20
20
20
20
20
20
21
21
21
20
20
21
21
21
21
21
22
22
22
22
22
22
22
22
22
21
21
21
21
21
21
21
21
21
21
21
21
21
20
20
20
19
19
19
19
19
19
19
19
19
19
18
18
18
18
18
18
18
18
18
18
18
18
18
18
18
18
18
18
18
18
19
20
20
21
20
19
17
17
16
16
16
16
16
16
16
17
17
17
17
17
16
16
16
16
16
16
16
16
16
16
16
17
17
17
17
17
15
15
15
15
15
14
14
14
15
16
18
18
17
16
16
16
16
17
18
18
18
18
21
21
21
21
21
22
22
25
25
24
24
24
25
24
24
24
27
34
38
48
49
50
50
52
53
53
53
53
53
53
53
52
54
55
56
56
58
58
57
57
57
57
57
57
57
57
57
57
57
57
57
56
56
57
57
57
59
59
59
66
68
68
68
68
68
67
69
69
78
85
85
88
88
88
88
88
88
87
87
87
87
87
87
87
87
87
87
87
87
87
86
86
86
86
87
90
91
91
91
91
91
91
91
91
91
91
90
89
85
86
86
84
84
84
84
85
86
86
86
86
87
95
108
112
118
125
128
128
128
128
128
127
123
121
120
120
122
123
123
119
119
121
122
120
121
122
122
122
120
120
118
118
117
117
116
116
116
116
116
117
117
119
119
118
118
118
118
118
118
117
116
116
116
114
114
114
111
110
108
108
108
109
108
115
109
109
109
109
109
109
109
109
108
107
107
107
107
107
107
106
104
104
104
105
105
105
105
105
105
105
107
104
111
115
119
120
124
127
130
126
126
126
128
128
130
130
129
124
127
128
124
125
132
131
129
132
131
131
132
134
138
136
136
132
135
135
135
135
135
135
135
135
132
132
132
132
131
134
131
131
130
130
129
126
126
126
124
122
122
122
121
121
121
121
119
118
118
119
119
118
118
117
117
116
118
119
118
127
127
126
126
123
123
125
124
128
130
130
129
129
129
129
129
140
140
140
163
158
159
159
159
159
159
158
158
158
158
156
155
154
153
154
154
152
152
160
163
162
163
164
160
161
162
162
162
162
165
165
159
159
159
159
157
155
157
158
154
154
152
154
155
152
152
152
147
147
147
146
145
144
144
144
144
143
143
143
142
142
142
143
143
143
143
144
138
138
141
141
143
155
156
157
157
157
156
156
156
156
162
163
162
158
156
155
149
148
147
154
157
157
156
155
155
155
152
152
152
152
153
152
153
154
153
154
154
153
152
151
150
151
152
153
153
153
146
145
145
145
145
145
145
146
146
145
147
146
146
145
145
142
141
141
141
143
141
139
138
139
139
139
138
137
137
140
141
140
142
141
136
134
135
134
133
138
141
143
143
143
143
142
142
138
138
139
135
135
132
130
127
128
128
126
126
125
124
124
124
124
124
125
125
125
138
137
141
142
143
141
140
140
140
143
141
139
138
135
134
134
132
133
134
134
131
129
124
126
127
127
127
127
127
124
123
122
123
123
123
122
119
119
120
121
121
119
119
119
119
118
116
116
115
115
115
115
114
113
112
109
109
108
107
107
106
105
105
105
103
103
102
102
97
96
95
96
96
97
97
102
100
99
100
101
101
100
99
99
99
99
99
97
96
95
93
91
92
91
90
90
90
90
90
90
90
90
89
89
89
90
90
89
88
88
88
91
92
95
97
97
96
95
93
94
94
95
90
90
91
91
90
90
90
89
79
79
79
78
80
80
80
80
80
82
82
81
82
83
81
82
82
80
78
78
78
78
78
78
78
77
77
77
79
82
82
92
92
92
92
89
87
87
87
89
91
92
92
100
106
106
107
107
105
105
102
102
101
100
100
101
103
100
102
102
102
104
104
104
104
103
103
103
99
98
93
97
97
100
101
103
106
106
106
107
107
107
107
107
108
108
109
108
107
110
110
113
119
119
119
118
115
113
113
113
112
112
112
112
112
112
114
114
114
116
119
126
124
125
125
125
125
124
124
124
123
121
119
118
118
118
118
119
119
119
119
118
114
114
113
111
112
112
112
111
110
108
108
108
105
104
104
105
105
105
106
106
104
104
105
105
104
104
104
104
104
104
104
99
95
95
94
94
94
94
94
95
92
92
92
90
90
89
86
84
84
85
87
86
86
84
84
83
86
86
85
87
87
90
90
90
90
89
89
89
91
91
92
92
92
92
92
91
88
87
90
93
92
90
90
90
90
90
90
90
89
89
89
88
86
85
80
79
77
74
73
73
73
73
73
73
73
73
73
73
72
72
72
72
75
75
75
74
72
67
67
66
66
67
69
70
72
73
70
70
70
74
75
77
79
78
79
80
82
81
79
79
81
79
80
84
83
83
84
84
84
84
84
87
88
88
88
88
88
89
92
92
92
91
91
91
91
91
91
87
86
84
84
84
84
84
85
85
85
85
85
85
85
84
83
82
82
82
82
82
82
82
82
81
81
82
91
92
93
93
93
93
94
94
94
92
94
94
94
94
94
94
94
94
94
93
93
95
96
97
98
99
99
98
96
96
96
96
97
107
108
109
131
135
142
145
148
148
149
154
155
156
160
162
158
161
160
162
162
162
163
160
158
160
160
159
158
157
157
157
157
156
157
157
157
157
157
156
156
156
156
165
165
164
163
162
162
162
162
163
165
166
163
164
161
167
167
169
168
168
167
166
166
166
164
164
164
163
165
166
166
164
164
162
162
162
163
163
162
162
161
158
158
158
163
164
165
166
166
166
164
164
163
165
167
166
167
167
166
166
167
167
167
166
166
163
157
157
156
155
154
153
153
153
152
152
151
151
151
152
151
154
155
154
153
152
152
150
150
148
148
145
142
138
135
134
134
134
133
133
132
133
133
132
131
129
124
124
122
120
117
118
119
127
127
126
124
121
121
121
122
122
122
122
120
115
116
111
110
110
111
111
111
111
111
110
110
108
108
108
109
109
109
110
109
110
110
94
93
94
94
94
93
93
93
93
92
92
92
92
91
90
91
91
94
94
94
97
98
98
100
106
107
107
107
107
108
108
110
107
107
111
111
112
112
111
111
110
101
101
100
101
101
99
97
97
98
97
96
99
99
101
101
101
101
101
101
101
102
102
99
99
97
97
97
97
97
96
96
96
96
96
96
96
97
97
96
96
97
97
97
97
97
97
98
99
99
100
100
98
100
100
100
97
97
97
98
97
98
99
99
98
99
101
100
100
100
100
100
101
101
101
101
100
100
102
102
100
99
99
98
98
98
98
98
96
97
96
96
92
92
87
91
96
99
98
99
100
101
102
112
110
114
118
119
118
118
118
118
117
117
117
117
114
111
109
110
111
113
114
114
115
114
113
112
111
112
112
110
111
115
125
128
128
128
128
127
127
128
129
131
129
127
127
126
126
125
123
123
123
126
125
125
126
125
124
124
122
122
122
122
120
120
119
117
117
117
118
113
113
112
112
111
111
111
110
110
110
110
108
108
108
108
106
106
105
105
105
104
105
106
105
104
104
104
104
104
102
103
103
111
112
116
116
115
115
115
114
117
120
124
125
130
130
139
141
141
142
142
144
145
146
146
148
147
145
146
147
148
148
146
146
145
144
140
137
137
130
130
131
129
126
131
129
128
128
127
127
126
126
125
122
121
121
118
118
117
121
122
129
131
131
130
129
130
130
130
128
127
126
126
126
127
127
128
129
129
129
129
127
128
129
130
130
126
126
127
127
127
127
127
127
127
127
127
127
127
127
127
127
127
127
125
126
126
125
125
125
125
125
124
123
122
120
119
119
115
114
117
114
115
114
114
113
114
114
111
111
111
110
109
109
108
108
107
107
106
106
104
104
104
101
101
101
99
97
98
94
94
94
93
93
93
93
95
95
96
93
88
88
87
86
88
81
80
81
82
82
81
82
82
82
82
82
80
80
78
78
77
76
76
75
76
77
77
78
77
76
76
76
76
76
73
72
72
72
72
72
72
72
72
71
72
73
74
72
73
77
95
98
100
100
100
97
93
89
90
89
89
91
91
89
89
87
87
87
85
85
84
84
84
84
83
81
81
85
86
95
97
100
99
99
104
104
105
106
105
106
109
109
128
135
140
139
140
140
142
141
141
141
144
145
146
148
148
150
150
150
149
148
147
147
145
145
145
145
145
145
145
145
145
145
145
145
146
145
145
146
146
146
147
146
148
154
157
156
153
154
152
152
155
158
158
158
157
157
157
157
157
156
156
157
156
155
151
149
149
147
147
147
147
147
147
147
146
146
146
147
145
144
145
143
143
143
143
143
142
142
142
142
142
142
142
142
142
140
138
138
133
133
133
133
134
134
134
134
133
133
131
131
130
126
125
124
124
123
123
121
118
116
116
117
115
114
114
119
118
116
117
117
118
122
129
128
127
127
121
121
120
120
120
120
120
118
118
115
115
116
116
115
113
113
114
110
110
110
108
105
105
100
99
104
104
104
104
101
102
102
101
100
97
97
97
96
97
97
97
98
102
108
113
114
116
117
118
118
120
119
117
117
119
116
116
115
115
114
114
113
113
113
113
112
111
111
111
111
111
111
109
109
109
108
108
108
108
109
110
111
113
113
111
111
111
111
111
111
110
110
110
110
109
109
109
109
109
109
109
109
109
109
111
111
110
112
111
111
112
111
114
115
117
118
129
130
137
141
138
139
140
158
161
163
166
169
171
167
161
159
158
157
155
150
150
151
146
142
140
139
138
136
131
134
128
128
128
128
115
114
116
117
119
119
115
112
112
114
114
116
116
116
116
116
116
117
120
122
123
122
121
124
124
124
125
125
126
126
124
125
125
126
126
126
126
126
126
126
126
126
126
126
126
125
125
124
124
123
123
123
120
120
120
120
120
120
115
115
115
117
117
120
128
130
129
128
128
128
129
130
138
138
141
143
144
141
141
141
141
140
140
132
131
130
129
126
125
126
123
123
122
121
121
121
122
120
119
118
119
119
119
119
118
118
118
117
112
112
112
110
105
107
107
107
107
107
105
104
104
104
105
105
104
103
102
105
105
105
103
103
103
103
103
103
103
104
104
105
105
105
105
104
104
103
103
103
103
103
103
102
102
102
102
102
101
100
98
98
98
97
97
98
98
99
98
96
96
96
96
97
96
95
95
93
89
89
87
88
87
87
87
87
87
87
86
84
83
81
79
77
72
71
70
70
67
66
61
60
58
58
57
57
57
57
57
55
55
55
56
55
54
55
55
55
53
51
50
53
53
52
51
51
49
49
49
49
48
48
47
47
47
47
46
46
46
45
45
44
44
44
44
43
43
41
38
37
35
35
35
35
34
34
33
33
33
33
32
32
32
28
27
27
27
27
27
27
26
23
23
22
22
21
21
18
18
18
19
19
19
19
19
19
19
20
20
20
20
20
20
20
20
19
19
19
20
20
20
20
20
20
20
21
21
21
21
23
23
23
23
23
23
23
22
22
23
24
24
24
24
24
24
25
25
26
26
26
26
26
26
27
27
27
27
27
26
25
25
25
25
26
25
25
25
25
25
25
25
25
25
25
24
23
23
23
23
23
23
27
29
29
30
30
31
31
32
34
36
36
35
34
35
35
34
33
34
34
34
34
34
34
34
34
34
34
34
34
34
35
36
36
36
36
36
36
36
36
36
36
37
37
37
37
36
39
40
40
41
41
41
42
44
44
46
46
47
47
49
49
49
49
54
55
56
57
58
57
58
61
64
64
64
64
64
64
64
64
65
66
66
67
67
67
67
67
67
67
67
67
68
68
69
69
69
68
68
67
67
67
65
64
64
64
64
66
65
65
65
65
65
65
65
64
64
64
65
64
64
64
68
72
77
75
75
74
74
74
74
74
74
73
73
73
72
73
73
74
74
74
73
73
73
73
73
73
74
74
74
74
74
74
73
73
73
72
79
85
85
86
88
88
87
97
97
100
101
101
101
100
100
100
101
101
101
103
104
102
99
97
97
97
98
98
101
103
104
107
105
105
104
105
107
106
104
105
103
103
103
103
103
104
106
109
109
110
109
107
106
106
106
106
106
108
108
107
107
105
103
104
104
104
103
103
101
101
100
101
101
101
101
100
100
100
100
100
99
99
98
99
100
99
112
122
141
145
145
145
146
146
150
154
154
154
153
153
153
154
155
155
155
152
152
150
149
150
150
149
149
151
151
150
150
150
148
149
150
150
149
147
146
145
145
148
147
149
149
148
148
147
152
157
159
160
157
158
158
158
157
156
155
155
157
155
159
160
161
161
161
161
159
158
158
158
160
162
160
160
159
159
159
158
158
158
158
158
163
163
165
165
165
165
165
165
166
166
162
161
161
161
161
161
162
155
151
151
150
156
164
164
164
161
160
160
160
158
158
156
156
155
153
152
153
150
148
148
147
146
145
145
145
144
134
134
131
134
147
153
155
152
152
155
151
151
151
151
151
150
141
143
146
147
147
148
149
147
142
141
141
140
140
140
140
141
141
142
142
139
139
138
140
142
142
143
143
143
149
152
156
163
163
164
165
164
164
165
165
161
161
158
158
167
168
174
172
183
187
209
211
247
248
247
247
247
247
249
252
252
251
257
256
257
257
256
255
251
251
248
249
250
249
248
252
258
258
260
261
261
260
260
262
261
258
259
258
259
255
254
256
268
270
274
278
286
313
335
358
361
364
364
365
369
376
379
386
386
386
384
386
386
387
388
388
388
388
387
387
387
387
387
387
387
387
382
380
379
379
381
384
385
390
391
393
393
395
404
421
432
434
435
437
435
486
500
517
526
520
511
510
512
518
520
522
522
520
510
510
510
510
510
507
505
497
485
482
482
483
485
484
480
481
480
478
478
476
482
482
487
486
484
484
482
484
479
480
484
489
497
490
486
487
489
499
497
490
487
484
488
495
528
536
543
547
549
548
548
543
545
538
538
537
536
537
539
538
539
537
530
530
527
526
526
524
523
523
524
527
524
524
524
526
524
521
510
509
508
509
504
502
506
508
510
516
517
518
512
531
528
529
546
545
544
544
522
511
504
505
504
504
504
500
500
500
503
497
489
488
472
472
472
471
475
474
482
497
496
487
567
576
589
591
609
609
617
609
607
607
608
615
617
616
614
607
603
577
574
575
575
577
572
569
569
568
566
562
563
561
561
560
558
556
557
555
548
542
542
542
539
538
536
535
532
532
534
529
513
509
504
503
502
505
508
510
510
509
507
510
511
513
518
526
529
528
522
521
519
512
508
505
510
510
504
495
495
492
492
492
489
488
488
489
489
491
493
495
490
490
486
485
478
467
464
451
446
444
443
436
434
434
436
437
428
426
422
414
402
402
396
392
393
397
391
384
386
388
388
381
375
364
364
364
353
353
350
342
325
319
319
311
309
307
301
300
299
297
292
292
292
287
287
287
287
286
286
281
280
280
278
280
273
256
257
259
266
270
266
261
257
257
251
251
243
242
242
239
236
234
235
234
223
223
218
221
223
224
223
224
224
218
217
210
208
205
205
203
202
202
203
203
203
200
196
192
195
201
201
200
198
195
200
223
298
333
336
397
418
450
476
488
491
488
487
485
478
473
496
507
508
508
520
521
524
524
524
521
523
522
523
522
522
520
516
516
515
515
515
516
514
512
510
511
512
515
516
516
516
515
514
515
520
521
533
536
540
539
539
536
537
534
533
534
542
545
543
541
537
538
537
537
535
536
536
536
535
535
541
544
547
547
547
547
557
557
558
558
558
558
558
558
560
587
596
605
605
605
607
611
612
615
617
620
621
611
596
592
589
584
571
570
570
573
573
574
562
557
556
555
547
546
546
550
548
562
565
549
537
504
502
504
502
504
505
509
503
499
503
495
491
469
457
458
452
444
440
437
437
440
438
437
435
434
432
432
434
429
429
430
404
404
375
370
371
369
361
356
356
355
353
351
350
350
350
350
344
341
336
336
335
325
326
325
323
323
323
315
315
312
309
306
291
288
283
281
284
286
288
290
281
285
284
285
284
283
283
286
278
280
276
275
275
271
259
259
254
253
253
259
260
263
260
259
251
275
275
284
283
281
288
306
310
307
309
308
300
305
302
308
311
316
319
317
314
312
312
314
310
309
308
307
306
304
304
305
307
308
309
309
308
311
312
312
309
301
297
295
295
290
289
289
285
287
286
287
288
288
288
288
288
291
291
291
291
291
291
290
290
289
288
287
285
285
283
283
280
280
279
279
278
278
270
269
265
265
265
265
265
265
264
264
264
257
257
255
256
256
257
258
257
258
256
256
255
255
255
255
253
252
251
251
248
246
245
245
243
243
243
238
237
236
239
239
245
245
248
248
248
248
254
263
263
263
257
229
225
224
222
224
224
222
219
218
216
211
223
228
230
233
238
234
240
240
239
240
237
238
238
235
235
236
234
227
227
227
227
226
223
224
225
235
242
242
241
239
239
238
238
238
238
240
240
242
242
242
242
241
241
241
241
241
241
241
241
241
241
239
237
237
237
234
234
233
231
231
230
229
229
229
229
230
229
226
222
222
222
222
222
221
220
220
220
218
217
215
215
213
213
213
213
209
198
198
197
204
203
203
205
206
205
201
193
194
192
194
192
190
188
186
184
182
183
183
179
179
179
179
179
179
178
178
178
176
174
176
176
175
175
176
176
175
176
175
175
175
175
176
176
177
183
187
190
192
193
195
192
192
193
192
194
191
191
189
187
187
183
182
179
178
177
177
178
178
178
177
176
175
172
172
173
166
168
167
165
167
170
169
170
176
186
186
184
182
182
182
183
197
206
223
220
222
251
251
251
250
249
248
247
243
243
239
266
262
248
248
249
260
259
261
262
260
260
261
259
260
259
259
271
272
273
273
272
271
271
271
271
272
269
268
268
267
267
265
265
263
263
265
265
266
266
266
266
265
265
264
264
266
266
266
266
266
264
264
264
264
262
259
248
247
247
246
245
246
246
245
246
245
246
246
245
244
246
245
248
248
247
247
246
241
239
238
240
240
242
244
245
245
245
245
245
239
238
233
232
232
231
225
225
224
221
221
219
220
219
219
219
215
211
166
161
150
153
167
167
181
176
174
169
165
165
164
164
163
163
162
162
162
161
160
159
159
159
159
157
144
132
131
130
128
128
128
129
129
130
130
129
128
130
128
130
131
130
130
130
130
131
130
130
130
128
128
128
119
118
118
117
117
116
116
115
115
113
112
111
105
103
101
100
99
100
101
101
101
101
101
101
101
100
99
99
99
99
99
99
99
99
99
99
99
99
99
98
98
98
98
97
97
97
98
96
99
95
96
95
97
97
97
98
98
98
98
97
97
98
98
98
98
98
95
89
85
85
86
85
80
78
73
73
73
73
72
72
71
71
71
71
70
69
69
67
67
66
66
66
64
64
64
62
59
59
56
56
55
55
55
55
55
55
55
56
57
57
57
57
58
59
56
53
54
54
54
54
53
53
53
53
53
53
53
53
51
51
50
50
49
50
50
50
50
50
49
49
49
49
47
48
50
50
50
50
50
50
50
50
49
49
49
49
48
46
46
45
44
45
45
46
46
46
46
45
45
45
45
45
45
45
44
44
44
44
43
43
43
41
41
41
41
41
41
41
41
41
41
41
41
40
39
39
44
45
45
45
45
45
45
46
48
48
48
46
45
51
50
50
50
50
50
51
52
53
53
53
53
53
53
54
55
58
61
66
66
66
66
66
66
64
64
64
64
64
63
63
63
63
63
63
63
63
63
63
63
62
62
62
62
62
62
62
62
62
62
62
62
61
60
59
58
59
60
60
59
59
59
59
58
58
57
57
56
56
56
56
56
55
55
55
54
54
53
54
54
53
53
50
51
50
50
50
49
49
49
49
48
49
51
51
51
51
49
49
49
49
47
47
47
47
47
48
49
50
51
52
54
56
57
57
57
55
55
55
54
53
51
52
53
57
59
65
63
65
65
66
67
68
67
70
71
69
69
67
67
68
69
70
69
69
69
69
69
69
69
69
69
69
69
69
69
67
67
67
66
66
66
66
66
66
66
66
65
66
66
66
66
66
66
67
67
67
67
67
67
67
65
65
65
64
64
62
61
61
61
61
61
62
62
62
62
62
61
61
61
61
61
58
58
58
56
56
56
57
57
57
59
58
60
60
59
59
59
57
57
57
57
57
57
57
57
57
56
56
56
56
56
56
56
56
56
51
51
51
51
52
51
51
47
41
40
40
39
38
39
39
40
40
38
37
37
36
36
35
35
38
36
35
32
33
34
38
51
58
62
62
61
58
58
58
61
63
63
64
64
66
66
66
66
66
67
67
67
67
67
67
67
67
67
67
66
66
66
68
69
69
74
74
75
75
75
75
75
75
75
75
75
74
74
74
74
74
74
74
74
74
74
73
72
72
72
72
72
73
73
73
73
72
72
72
72
72
72
72
72
72
72
72
72
72
72
72
72
72
72
72
73
72
72
72
72
72
72
70
70
70
70
70
69
69
69
69
70
68
70
68
65
65
65
65
64
63
63
62
62
52
52
52
52
50
50
51
49
49
49
49
49
49
49
49
48
48
48
50
51
56
58
60
60
62
62
61
60
60
59
60
56
53
50
50
52
52
52
53
53
55
55
57
57
59
61
61
61
63
63
63
62
61
59
59
59
59
59
59
59
59
59
59
59
60
60
61
61
61
61
60
59
60
61
61
61
61
61
61
62
62
61
61
61
61
60
60
58
58
58
56
55
55
55
55
55
55
56
56
57
57
60
61
61
61
61
61
61
62
63
64
64
64
62
62
62
61
61
61
61
61
61
59
58
58
59
59
59
59
59
58
58
58
58
58
58
56
56
55
55
55
55
53
50
50
50
50
50
50
50
46
46
48
52
56
56
56
55
53
51
51
51
53
53
53
53
53
52
52
52
52
52
52
53
54
54
54
53
53
52
52
52
52
52
52
52
52
51
50
50
50
49
48
48
48
49
45
38
38
38
37
37
36
37
37
37
40
40
42
44
46
47
48
48
48
59
59
59
64
68
81
82
82
80
78
78
78
78
78
78
78
78
80
80
80
80
81
81
81
81
81
81
81
81
81
81
81
81
81
80
80
80
80
81
79
79
79
78
78
78
77
77
77
77
76
76
76
76
76
77
77
77
77
77
77
76
75
75
76
76
76
75
73
73
73
74
73
73
73
73
74
74
74
74
74
74
72
72
72
72
72
72
72
72
72
72
72
72
72
72
72
72
72
72
72
72
71
71
71
70
69
69
69
69
69
69
68
68
68
68
68
67
67
67
65
65
63
62
62
62
62
62
61
61
57
57
57
56
56
56
55
55
55
52
52
52
52
52
49
48
48
48
47
48
49
49
54
55
58
59
59
59
59
61
62
62
62
61
59
59
57
57
57
56
55
54
54
55
55
55
55
56
56
56
56
56
56
56
56
56
56
56
56
56
57
58
58
58
60
61
59
60
61
65
65
69
72
72
74
74
74
76
78
78
77
75
72
72
71
71
72
73
72
72
72
72
73
73
73
74
74
74
75
75
75
75
74
75
75
75
73
73
72
74
74
75
77
77
77
77
76
76
76
76
76
77
78
78
79
79
80
80
80
79
77
77
77
77
77
77
77
78
78
78
78
78
77
78
78
79
79
79
79
77
78
77
78
78
84
97
101
104
104
105
105
105
106
105
105
104
103
103
103
103
103
101
101
98
95
95
95
98
98
98
98
98
99
98
98
98
98
98
101
100
100
100
100
100
101
101
101
103
103
103
102
101
102
102
102
102
100
99
97
97
97
97
97
94
93
92
91
91
91
90
90
90
90
90
90
92
92
92
92
92
91
91
90
90
90
90
90
90
90
90
90
90
89
88
88
86
86
85
83
83
83
84
85
85
86
86
86
86
86
85
84
84
84
84
84
84
83
83
82
81
81
82
82
81
81
81
81
81
81
81
79
80
80
79
79
80
80
80
78
77
76
74
74
73
72
72
71
71
72
72
72
72
72
72
72
72
71
69
69
69
69
68
66
66
66
67
69
67
68
69
71
70
71
71
73
73
72
75
75
75
75
75
75
76
74
71
71
71
71
72
72
71
70
70
70
69
69
69
68
68
68
68
68
69
69
67
64
63
62
62
61
57
57
56
56
55
55
54
56
58
58
56
56
55
54
54
55
55
54
52
53
52
51
51
49
49
48
49
49
51
50
52
52
54
55
55
55
55
55
55
55
54
54
54
54
54
54
54
54
54
54
52
52
52
52
51
51
52
52
52
52
52
50
49
49
49
50
50
54
54
55
54
54
54
54
51
51
51
50
48
46
48
48
48
48
48
47
47
47
47
47
47
50
52
51
49
48
44
43
45
46
51
53
53
53
53
55
55
57
57
57
57
57
57
57
57
57
57
57
54
54
54
54
54
54
54
54
52
52
52
52
52
51
51
51
50
49
49
49
52
52
51
51
51
48
45
44
44
44
46
50
54
55
55
55
55
55
56
56
56
56
56
54
54
54
54
54
54
54
54
54
54
54
54
54
54
55
54
54
54
54
54
54
54
54
54
54
54
54
53
54
54
55
55
55
55
56
53
53
53
54
53
53
52
52
54
57
58
62
62
62
62
62
62
62
63
63
63
63
64
64
64
64
60
61
62
62
62
61
61
62
62
63
63
63
63
62
62
62
63
62
61
60
60
60
59
57
57
57
57
57
57
57
57
57
57
57
57
57
56
56
54
52
52
53
54
54
52
52
51
51
51
52
52
52
52
51
51
50
50
50
49
49
49
49
50
50
50
50
50
50
50
50
49
48
47
47
47
47
47
47
48
47
47
47
47
47
47
47
47
47
46
46
45
44
43
42
40
40
40
40
40
40
39
39
39
38
38
38
39
39
39
39
39
38
37
37
37
37
37
37
37
37
37
36
36
36
36
36
36
36
36
36
36
36
33
33
33
33
31
31
31
32
32
32
30
29
29
30
30
30
28
28
28
28
28
27
27
26
25
25
25
25
24
24
24
24
23
23
22
22
22
22
22
22
22
22
23
23
23
23
24
24
25
25
24
24
24
24
22
23
21
21
23
22
21
22
21
21
22
24
24
25
26
25
26
26
26
26
28
28
28
30
29
29
29
30
30
30
30
30
30
30
30
30
30
30
30
30
30
30
30
30
30
31
31
32
32
32
31
31
31
31
31
31
31
31
31
31
31
30
30
31
31
31
30
30
30
30
30
30
30
30
30
29
29
29
29
29
29
29
29
29
29
29
29
29
29
29
28
28
28
28
28
28
28
28
28
28
27
26
26
26
26
27
29
29
29
29
29
29
29
29
29
29
29
29
29
29
29
29
29
29
29
29
29
29
29
30
31
31
31
31
31
30
30
30
30
29
29
29
27
26
23
23
23
23
24
24
24
23
23
23
23
23
23
23
24
24
25
27
25
25
24
21
21
21
21
19
19
18
17
15
18
18
18
18
18
18
19
19
19
19
19
19
19
20
20
20
20
20
20
20
20
20
20
20
20
20
20
20
20
20
20
20
21
21
23
23
23
23
22
22
22
22
22
22
22
22
22
22
22
22
22
22
21
21
21
22
22
22
22
22
23
23
23
23
23
23
23
23
23
23
23
23
23
23
23
23
24
24
24
24
24
24
24
24
24
24
25
24
24
24
24
24
24
23
24
24
24
23
23
23
23
23
23
23
23
21
22
24
24
24
23
23
22
22
22
21
21
21
22
22
22
22
22
22
22
21
21
21
23
23
23
24
24
22
22
22
22
22
22
22
22
22
22
23
23
23
23
23
23
23
23
23
23
23
23
23
23
23
23
23
22
22
22
22
22
22
22
22
22
22
22
22
22
22
22
22
22
22
22
22
22
22
22
22
22
22
22
22
22
22
21
21
21
21
20
19
19
17
17
17
18
18
18
18
19
19
19
19
19
17
17
16
15
15
15
14
14
14
14
14
14
14
14
14
14
14
14
14
14
14
14
14
14
13
14
14
14
13
12
12
12
12
12
11
10
10
10
5
5
5
5
5
5
5
5
5
5
6
3
3
3
3
3
4
4
4
4
4
4
4
4
4
4
4
5
5
5
5
5
5
5
5
5
5
5
5
5
5
5
5
5
5
4
4
4
4
5
5
5
6
7
7
8
10
13
13
13
13
13
12
12
12
12
13
13
13
13
13
13
13
20
25
28
30
31
31
31
31
31
31
32
35
35
37
38
38
38
38
38
38
38
43
48
51
52
52
52
52
52
53
54
54
54
54
55
56
56
56
56
56
56
57
57
57
57
57
57
57
59
60
60
59
59
58
58
59
59
60
60
60
60
60
62
62
61
61
62
61
61
63
64
64
64
66
66
66
66
66
66
66
66
66
66
66
66
66
66
66
66
66
67
67
67
67
67
67
67
67
65
65
64
64
64
64
64
64
65
65
65
65
65
66
66
66
66
66
66
66
66
66
66
66
65
65
64
64
64
63
61
61
59
59
57
56
55
56
55
55
55
55
57
57
57
57
57
57
56
56
55
55
54
54
52
52
54
53
53
54
53
53
55
55
55
55
56
56
58
59
58
60
60
55
56
55
55
55
56
56
56
55
54
54
54
51
48
50
51
51
51
50
50
50
50
50
50
50
50
50
50
50
50
50
50
50
49
50
50
51
50
48
47
47
48
48
48
48
49
49
49
49
48
48
48
47
47
47
47
47
47
47
47
47
51
53
54
55
56
55
54
53
53
52
50
50
50
50
50
49
48
49
46
45
45
44
44
43
43
44
45
45
45
45
45
45
45
45
45
46
50
50
52
52
52
52
52
52
51
51
52
53
51
51
50
50
50
50
50
51
51
51
50
51
51
52
51
53
53
53
52
52
51
51
51
52
53
53
52
52
52
52
52
52
52
50
50
50
50
50
49
49
50
51
51
51
51
51
50
50
50
50
50
50
49
48
48
48
48
48
47
47
47
47
47
46
46
46
45
45
45
44
43
43
43
43
43
42
42
42
42
42
42
42
43
43
43
43
43
43
42
42
42
42
42
42
42
41
41
41
41
41
41
40
41
41
43
43
43
42
41
41
40
40
40
39
39
39
39
40
43
43
43
43
42
42
39
41
47
48
51
62
65
64
65
65
65
65
64
59
59
62
60
60
60
62
65
69
70
68
70
70
70
69
69
69
70
70
70
70
70
70
70
70
70
70
70
70
70
70
69
68
68
68
68
68
68
68
67
67
67
67
67
67
67
68
68
68
68
68
68
68
68
67
67
66
66
66
67
67
67
67
67
69
70
70
70
70
70
70
70
70
69
69
69
68
67
67
67
66
65
65
65
65
65
65
65
65
65
65
64
64
64
64
64
64
63
63
63
62
61
61
61
62
62
61
61
60
59
59
58
58
58
58
58
57
54
54
54
54
53
53
51
50
50
52
52
51
50
50
50
50
50
50
49
48
48
48
48
47
45
46
47
52
53
55
57
69
72
72
74
74
76
77
77
76
77
78
77
78
78
79
79
78
77
79
80
80
80
80
79
80
80
79
79
79
82
84
84
103
103
103
104
106
103
106
106
106
106
107
108
108
109
109
109
110
110
109
109
109
108
107
107
107
107
107
107
107
107
108
105
105
105
105
105
105
105
105
105
105
107
111
114
113
117
116
116
121
121
121
121
121
121
119
119
119
120
126
129
127
125
124
126
126
127
128
126
129
129
129
129
129
130
130
130
130
130
128
127
120
120
121
124
123
135
139
139
139
139
136
136
137
137
137
137
137
137
137
134
134
134
134
134
133
133
132
132
132
132
132
131
131
131
130
130
126
126
122
121
119
119
119
118
118
118
118
118
118
117
115
115
115
114
114
114
114
114
115
117
114
114
120
122
125
125
126
126
125
126
126
128
129
131
129
126
128
129
130
130
135
136
136
139
135
132
132
130
130
126
126
124
124
124
124
124
124
124
119
116
115
114
115
115
116
118
117
120
122
120
119
116
115
115
115
115
115
116
116
117
119
119
118
118
117
117
116
115
115
115
114
111
111
111
111
110
110
110
110
110
112
112
111
113
113
113
113
113
111
111
104
104
103
103
102
102
99
100
102
102
99
100
99
93
91
89
89
87
86
76
75
72
60
61
59
55
48
48
47
47
47
47
47
47
47
47
47
47
47
47
48
49
48
48
48
47
47
47
47
47
47
47
47
46
46
46
46
46
46
45
45
45
45
45
45
45
45
44
44
43
44
44
44
44
44
44
45
45
46
46
46
46
46
46
46
46
46
46
47
48
44
43
42
42
42
42
41
41
41
40
39
40
40
42
42
43
43
43
44
44
44
44
44
43
42
42
42
42
42
42
41
40
40
40
42
42
42
43
40
41
39
39
39
38
38
38
39
39
37
36
36
36
36
36
36
37
37
37
37
37
37
37
37
37
37
37
34
34
33
33
41
41
41
48
47
47
48
48
48
47
47
47
47
47
46
46
46
46
44
44
44
44
45
45
45
44
44
44
45
51
69
72
74
78
81
81
81
81
81
81
81
80
80
81
81
80
82
82
82
84
84
84
84
84
84
84
84
84
84
84
84
84
83
87
88
90
90
90
91
91
93
93
93
93
93
92
92
92
90
91
93
97
97
97
97
97
97
97
97
97
97
97
97
97
97
97
96
96
96
96
96
97
97
98
95
95
94
94
94
94
93
93
93
92
91
91
91
91
91
91
91
90
90
90
90
90
89
89
88
88
90
90
90
90
89
89
89
88
88
88
88
89
89
89
89
87
88
88
88
88
88
88
88
88
88
87
87
87
86
83
82
83
83
82
82
82
82
82
82
82
82
82
80
79
79
79
79
78
81
81
82
83
82
81
81
81
84
84
85
85
81
81
82
82
81
80
82
82
84
84
98
105
108
108
112
112
112
114
116
121
125
117
118
121
121
121
135
133
136
139
137
137
136
135
135
135
135
135
135
135
135
135
136
136
134
133
133
135
136
136
135
135
135
138
138
139
139
138
138
138
139
138
138
138
136
137
137
137
137
140
140
140
145
146
148
148
148
148
148
148
148
147
146
145
145
142
141
143
144
144
143
143
144
141
140
140
140
140
140
140
139
138
138
139
140
139
139
139
139
139
138
136
136
137
135
129
129
128
129
129
129
127
127
126
125
125
125
125
125
126
127
127
127
127
123
123
122
122
123
123
123
122
122
120
117
109
109
111
109
111
111
113
108
112
111
118
119
121
119
121
121
121
121
121
119
120
120
117
116
109
109
109
109
109
108
110
111
110
110
110
110
111
108
108
107
108
108
107
107
107
114
115
117
125
126
136
140
141
138
138
138
144
143
144
142
142
144
147
149
151
150
150
154
157
154
153
152
149
149
147
146
146
147
147
145
142
142
143
144
144
144
144
144
144
144
144
144
145
147
147
147
148
145
147
146
146
145
144
145
145
146
146
149
153
154
156
156
156
156
158
159
159
159
159
162
162
162
161
160
160
161
161
161
161
160
158
158
151
151
151
153
154
152
152
152
154
154
153
151
152
152
152
152
152
152
149
149
149
148
146
147
142
142
142
140
138
136
135
140
142
147
149
150
157
157
158
159
159
159
161
159
159
157
157
156
153
153
154
150
150
151
151
152
153
152
150
150
150
149
151
157
162
191
192
208
209
209
211
213
222
223
223
221
224
224
224
217
218
218
219
226
229
230
230
229
221
222
219
218
218
219
218
218
213
213
211
211
211
211
210
210
209
209
208
208
206
206
206
206
206
206
206
206
206
206
204
204
204
202
202
202
202
202
203
203
203
203
204
202
201
200
200
200
203
202
201
201
201
198
199
199
199
194
194
192
193
194
194
193
194
196
196
197
199
201
201
204
202
202
205
206
207
209
209
208
206
205
206
205
205
207
207
206
205
205
203
202
202
203
205
206
207
209
207
208
212
206
207
209
206
206
206
202
202
202
203
204
210
208
203
235
234
235
236
233
233
233
231
230
231
233
233
229
223
221
219
218
213
213
212
212
210
207
204
204
204
204
201
202
208
214
219
218
223
226
223
225
224
222
220
218
218
214
210
210
209
209
209
209
207
208
207
209
210
210
210
207
211
211
211
212
213
213
213
212
212
212
204
204
202
202
202
202
202
202
199
197
197
197
197
197
197
197
197
197
196
195
193
192
188
188
182
181
181
180
177
175
168
165
164
164
165
165
165
165
165
164
165
166
166
158
164
164
171
176
170
170
172
165
164
165
158
158
159
157
158
158
157
157
158
158
156
156
156
156
155
155
155
154
155
154
152
151
153
152
152
147
147
147
147
147
148
148
148
146
140
138
138
133
134
128
127
127
126
126
126
126
126
125
132
130
127
126
126
126
124
123
117
117
116
116
114
117
119
120
121
120
119
119
118
118
120
120
120
121
119
118
118
117
117
117
118
117
117
118
118
119
117
117
114
114
114
124
134
134
149
148
149
150
162
156
156
156
155
154
157
160
162
164
166
169
175
177
179
179
177
177
177
177
177
176
175
175
172
171
168
166
168
169
170
170
169
168
168
168
168
166
166
165
163
163
163
162
160
160
160
161
160
161
159
158
154
154
154
154
155
155
156
152
155
154
155
155
154
154
153
153
153
153
153
150
150
149
148
148
147
147
147
145
145
145
145
145
144
144
144
143
143
143
143
141
139
139
138
138
136
136
136
136
133
133
125
120
120
119
109
108
102
102
102
102
101
100
93
92
80
80
78
77
77
76
76
75
67
65
64
63
62
62
62
63
54
53
52
49
48
46
46
46
45
45
45
45
45
45
45
45
38
36
32
31
30
28
28
26
23
21
1
1
1
1
1
1
1
1
1
1
1
1
1
1
1
1
1
1
1
1
1
1
1
1
1
1
1
1
1
1
0
0
0
0
0
0
0
0
0
0
0
0
0
0
0
0
0
0
0
0
0
0
0
0
0
0
0
0
0
0
0
0
0
0
0
0
0
0
0
0
0
0
0
0
0
0
0
0
0
0
0
0
0
0
0
0
0
0
0
0
0
0
0
0
0
0
0
0
0
0
0
0
0
0
0
0
0
0
0
0
0
0
0
0
0
0
0
0
0
1
1
1
1
1
1
1
1
1
1
1
1
1
2
2
2
2
2
2
2
2
2
2
2
2
2
2
2
2
2
2
2
2
2
2
2
2
2
2
2
2
2
2
2
2
2
2
2
2
2
2
2
2
2
2
2
2
2
2
2
2
2
2
2
2
2
2
2
2
2
2
2
2
2
2
2
2
2
2
2
2
2
2
2
2
2
2
2
2
2
2
2
2
2
2
2
2
2
2
2
2
2
2
2
2
2
2
2
2
2
2
2
2
2
2
2
2
2
2
2
2
1
0
0
0
0
0
0
0
0
0
0
0
0
0
0
0
0
0
0
0
0
0
0
0
0
0
0
0
0
0
0
0
0
0
0
0
0
0
0
0
0
0
0
0
0
0
0
0
0
0
0
0
0
0
0
0
0
0
0
0
0
0
0
0
0
0
0
0
0
0
0
0
0
0
0
0
0
0
0
0
0
0
0
0
0
0
0
0
0
0
0
0
0
0
0
0
0
0
0
0
0
0
0
0
0
0
0
0
0
0
0
0
0
0
0
0
0
0
0
0
0
0
0
0
0
0
0
0
0
0
0
0
0
0
0
0
0
0
0
0
0
0
0
0
0
0
0
0
0
0
0
0
0
0
0
0
0
0
0
0
0
0
0
0
0
0
0
0
0
0
0
0
0
0
0
0
0
0
0
0
0
0
0
0
0
0
0
0
0
0
0
0
0
0
0
0
0
0
0
0
0
0
0
0
0
0
0
0
0
0
0
0
0
0
0
0
0
0
0
0
0
0
0
0
0
0
0
0
0
0
0
0
0
0
0
0
0
0
0
0
0
0
0
0
0
0
0
0
0
0
0
0
0
0
0
0
0
0
0
0
0
0
0
0
0
0
0
0
0
0
0
0
0
0
0
0
0
0
0
0
0
0
0
0
0
0
0
0
0
0
0
0
0
0
0
0
0
0
0
0
0
0
0
0
0
0
0
0
0
0
0
0
0
0
0
0
0
0
0
0
0
0
0
0
0
0
0
0
0
0
0
0
0
0
0
0
0
0
0
0
0
0
0
0
0
0
0
0
0
0
0
0
0
0
0
0
0
0
0
0
0
0
0
0
0
0
0
0
0
0
0
0
0
0
0
0
0
0
0
0
0
0
0
0
0
0
0
0
0
0
0
0
0
0
0
0
0
0
0
0
0
0
0
0
0
0
0
0
0
0
0
0
0
0
0
0
0
0
0
0
0
0
0
0
0
0
0
0
0
0
0
0
0
0
0
0
0
0
0
0
0
0
0
0
0
0
0
0
0
0
0
0
0
0
0
0
0
0
0
0
0
0
0
0
0
0
0
0
0
0
0
0
0
0
0
0
0
0
0
0
0
0
0
0
0
0
0
0
0
0
0
0
0
0
0
0
0
0
0
0
0
0
0
0
0
0
0
0
0
0
0
0
0
0
0
0
0
0
0
0
0
1
1
1
1
1
1
1
1
1
1
1
1
1
1
1
1
1
1
1
1
1
1
1
1
1
1
1
1
1
1
1
1
1
1
1
1
1
1
1
1
1
1
1
1
1
1
1
1
1
1
1
1
1
1
1
1
1
1
1
1
1
1
1
1
1
1
1
1
1
1
1
1
1
1
1
1
1
1
1
1
1
1
1
1
1
1
1
1
1
1
1
1
1
1
2
2
2
2
2
2
2
2
2
2
2
2
2
2
2
2
2
2
2
2
2
2
2
2
2
2
2
2
2
2
2
2
2
2
2
2
2
3
2
2
2
2
2
2
2
2
2
2
2
2
2
2
2
2
3
3
3
3
3
3
3
3
3
3
3
3
3
3
3
3
3
3
3
3
3
3
3
3
3
3
3
3
3
3
3
3
3
3
3
3
3
3
3
3
3
4
4
4
4
4
4
4
4
4
4
5
5
5
6
6
6
6
6
6
6
6
6
6
6
6
6
6
6
6
6
7
7
7
7
7
7
7
7
7
7
7
7
7
7
7
8
8
8
8
8
8
8
8
8
8
8
9
9
9
9
9
9
9
9
9
9
9
8
8
8
8
8
8
8
8
8
8
8
8
8
8
8
8
8
7
8
8
8
8
8
8
8
8
8
8
8
8
8
8
8
8
8
8
8
8
8
8
8
8
8
8
8
8
8
8
8
8
8
8
8
8
8
8
8
8
8
6
6
5
5
4
5
5
5
5
5
5
5
5
5
5
5
5
5
5
5
5
5
5
5
5
5
5
5
5
5
4
3
3
3
3
3
3
3
3
3
4
4
4
3
3
3
3
3
3
3
3
3
3
3
3
3
3
3
3
3
3
3
3
3
3
3
3
3
3
3
3
3
4
4
4
4
4
4
4
4
4
4
4
4
4
4
4
4
4
4
5
5
5
5
5
5
5
5
5
5
5
5
5
5
5
5
4
4
4
4
4
4
4
4
4
4
4
4
4
4
4
4
4
4
4
4
4
2
2
2
2
2
2
2
5
5
5
5
5
5
5
5
5
5
5
5
5
5
5
5
5
5
5
5
5
5
5
5
4
4
4
5
5
6
7
7
7
7
7
7
7
7
7
7
7
7
7
7
7
7
6
6
6
7
7
8
8
8
8
8
8
8
8
8
8
8
8
8
8
8
8
8
8
8
8
9
9
9
9
9
9
9
9
9
9
9
9
9
9
9
9
9
9
9
9
9
9
9
9
9
9
9
9
10
10
10
10
10
10
10
10
10
12
12
12
12
12
12
12
12
12
12
12
12
12
12
12
12
11
11
11
12
12
12
12
12
12
12
12
12
12
12
12
10
10
10
10
10
9
10
10
11
11
11
11
11
11
11
11
11
11
11
11
11
11
11
11
11
11
11
11
11
11
11
11
11
11
11
11
11
11
11
11
11
11
12
12
12
12
12
12
11
10
10
10
10
11
11
11
11
11
10
10
9
9
9
9
9
9
9
9
9
9
9
9
9
9
9
9
9
9
9
9
9
9
9
9
9
8
8
8
8
8
8
8
8
8
8
8
8
8
8
8
8
8
8
6
6
5
6
5
5
5
5
5
5
5
5
5
5
5
5
4
4
4
4
4
4
4
4
4
4
4
4
4
4
4
4
4
4
4
4
4
4
4
4
4
4
4
4
4
4
4
4
4
4
4
4
4
4
4
4
4
3
3
3
3
3
3
3
3
3
3
3
3
3
3
3
3
3
3
3
3
3
3
3
3
3
3
3
3
3
3
3
3
3
3
3
3
3
3
3
3
3
3
3
3
3
3
4
4
4
4
4
4
4
4
4
4
4
4
4
4
3
3
3
3
3
3
3
3
3
3
3
3
3
3
3
3
3
3
3
3
3
3
3
3
3
3
2
2
2
2
2
3
3
3
3
3
4
4
4
4
4
4
4
4
4
4
4
5
5
4
4
4
4
4
4
4
4
4
4
4
4
4
4
4
4
4
4
3
3
3
3
3
3
3
3
3
3
3
3
3
3
3
3
3
3
3
3
3
3
3
3
3
3
3
3
3
3
3
3
3
3
3
3
3
3
3
3
3
2
2
2
2
2
2
2
2
2
2
2
2
2
2
2
2
2
2
2
2
2
2
2
2
2
2
2
2
2
2
2
2
2
2
2
2
2
2
2
2
2
2
2
3
3
3
3
3
3
3
3
3
3
3
3
3
4
4
4
4
4
4
4
4
4
4
4
4
4
4
5
5
5
5
5
5
5
4
4
4
4
4
4
4
4
4
3
3
3
2
2
2
2
2
2
3
3
3
3
3
3
3
3
3
3
3
3
3
3
3
3
3
3
4
4
4
4
4
4
5
5
5
6
6
6
6
6
6
6
6
6
6
7
7
7
7
7
7
7
7
7
7
7
7
7
7
7
7
7
7
7
7
7
7
7
7
7
7
7
9
9
9
9
9
9
9
9
9
9
9
9
9
9
11
11
11
11
12
12
12
12
12
12
13
13
13
13
13
15
14
15
15
15
15
15
15
15
15
15
15
15
15
15
15
15
15
15
15
15
14
14
14
14
14
14
14
14
14
14
14
14
14
14
14
14
14
14
14
14
14
14
14
14
14
14
14
14
14
14
14
14
14
14
14
14
14
14
14
14
13
13
13
13
12
12
11
11
11
11
11
11
10
11
11
11
11
11
11
11
11
11
11
11
11
11
11
11
11
11
11
10
10
10
10
10
10
10
11
12
12
12
12
11
11
11
11
11
11
11
11
10
10
10
10
10
10
10
10
9
9
9
9
9
9
9
8
8
8
8
8
8
8
8
8
8
8
8
8
8
8
8
8
8
8
8
8
8
8
7
7
7
7
7
7
7
7
7
7
8
8
8
8
6
5
5
5
5
5
5
4
4
3
3
3
3
3
3
3
2
2
2
2
2
2
2
2
2
2
2
2
2
2
2
2
2
2
2
2
2
2
2
2
2
2
2
2
2
1
1
1
1
1
1
1
1
1
1
1
1
1
1
1
1
1
1
1
1
2
2
2
2
2
2
2
2
2
2
2
2
2
2
2
2
2
2
2
2
2
2
2
2
2
2
2
2
2
2
1
1
1
1
1
1
1
1
1
1
1
1
1
1
1
1
1
1
1
1
1
1
1
1
1
1
1
1
1
1
1
1
1
1
1
1
1
1
1
1
1
1
1
1
1
1
1
1
1
1
1
1
1
1
1
1
1
1
1
1
1
0
0
0
0
0
0
0
0
0
0
0
0
0
0
0
0
0
0
0
0
0
0
0
0
0
0
0
0
0
0
0
0
0
0
0
0
0
0
0
0
0
0
0
0
0
0
0
0
0
0
0
0
0
0
0
0
0
0
0
0
0
0
0
0
0
0
0
0
0
0
0
0
0
0
0
0
0
0
0
0
0
0
0
0
0
0
0
0
0
0
0
0
0
0
0
0
0
0
0
0
0
0
0
0
0
0
0
0
0
0
0
0
0
0
0
0
0
0
0
0
0
0
0
0
0
0
0
0
0
0
0
0
0
0
0
0
0
0
0
0
0
0
0
0
0
0
0
0
0
0
0
0
0
0
0
0
0
0
0
0
0
0
0
0
0
0
0
0
0
0
0
0
0
0
0
0
0
0
0
0
0
0
0
0
0
0
0
0
0
0
0
0
0
0
0
0
0
0
0
0
0
0
0
0
0
0
0
0
0
0
0
0
0
0
0
0
0
0
0
0
0
0
0
0
0
0
0
0
0
0
0
0
0
0
0
0
0
0
0
0
0
0
0
0
0
0
0
0
0
0
0
0
0
0
0
0
0
0
0
0
0
0
0
0
0
0
0
0
0
0
0
0
0
1
1
1
1
1
1
1
1
1
1
1
1
1
1
1
1
1
1
1
1
1
1
1
1
1
1
1
1
1
1
1
1
1
1
1
1
1
1
1
1
1
1
1
1
1
1
1
1
1
1
1
1
1
1
1
1
1
1
1
1
1
1
1
1
1
1
1
1
1
1
1
1
1
1
1
1
1
1
1
1
1
1
1
1
1
1
1
2
2
2
2
2
2
2
3
3
3
3
3
3
3
3
3
3
3
3
3
3
3
3
3
3
3
3
3
3
3
3
3
3
3
3
3
3
3
3
3
3
3
3
3
3
3
3
3
3
3
3
3
3
3
3
3
3
3
3
3
3
3
3
3
2
2
2
2
2
2
2
2
2
2
2
2
2
2
2
2
2
2
2
2
2
2
2
2
2
2
2
2
2
2
2
2
1
1
1
1
1
1
1
1
1
1
0
0
0
1
1
1
1
1
1
1
1
1
1
1
1
1
1
1
1
1
1
1
1
1
1
1
1
1
1
1
0
0
0
0
0
0
0
0
0
0
0
0
0
0
0
0
0
0
0
0
0
0
0
0
0
0
0
0
0
0
0
0
0
0
0
0
0
0
0
0
0
0
0
0
0
0
0
0
0
0
0
0
0
0
0
0
0
0
0
0
0
0
0
0
0
0
0
0
0
0
0
0
0
0
0
0
0
0
0
0
0
0
0
0
0
0
0
0
0
0
0
0
0
0
0
0
0
0
0
0
0
0
0
0
0
0
0
0
0
0
0
0
0
0
0
0
0
0
0
0
0
0
0
0
0
0
0
0
0
0
0
0
0
0
0
0
0
0
0
0
0
0
0
0
0
0
0
0
0
0
0
0
0
0
0
0
0
0
0
0
0
0
0
0
0
0
0
0
0
0
1
1
0
0
0
0
0
0
0
0
0
0
0
0
0
0
0
0
0
0
0
0
0
0
0
0
0
0
0
0
0
0
0
0
0
0
0
0
0
0
0
0
0
0
1
2
2
2
2
2
3
3
3
3
3
3
3
3
3
3
4
4
4
4
4
4
4
4
4
4
4
4
4
4
4
4
4
4
4
4
4
4
4
4
4
4
4
4
4
4
4
4
4
4
4
4
4
4
4
4
4
4
4
4
4
4
4
4
4
4
4
4
4
4
4
4
4
4
4
4
4
4
4
4
4
4
4
4
4
5
5
5
5
5
5
5
5
5
4
4
4
4
4
4
4
4
4
4
4
4
4
4
4
4
4
4
4
4
4
4
4
4
4
4
4
4
4
4
4
4
4
4
4
4
4
4
4
4
4
4
4
4
4
4
4
4
4
5
5
5
5
5
5
5
5
5
5
5
4
4
4
4
4
4
4
4
4
5
5
5
5
5
5
5
6
6
6
6
6
6
6
6
6
6
6
6
6
7
7
7
7
7
7
6
6
6
6
6
6
6
6
6
6
6
6
6
6
6
6
6
6
6
6
6
6
6
6
5
5
5
5
5
5
5
5
5
5
5
5
5
5
5
5
5
5
5
4
5
5
5
5
5
5
5
5
5
5
6
6
6
6
6
6
6
6
6
6
6
6
6
6
6
6
6
6
6
6
6
6
6
5
5
5
5
5
5
5
5
5
5
5
5
5
5
5
4
4
4
4
4
4
4
3
3
3
3
3
3
3
3
3
4
4
4
5
5
5
5
5
5
5
5
5
5
5
5
5
5
5
5
5
5
5
5
5
5
5
5
5
5
6
6
6
6
6
6
6
6
7
8
8
8
8
8
8
8
8
8
8
8
8
8
8
8
8
8
8
8
8
8
8
8
8
8
8
8
8
8
8
8
7
7
7
7
7
7
7
7
7
7
7
7
7
7
7
7
7
7
7
7
7
7
7
7
6
6
6
6
6
6
6
6
6
6
6
6
6
6
6
6
6
6
6
6
6
6
6
6
6
6
6
6
6
6
6
6
6
6
5
5
5
2
2
2
2
2
2
2
2
2
2
2
2
3
3
3
3
3
3
3
3
2
2
2
2
2
2
2
2
2
2
2
2
2
2
2
1
1
1
1
1
1
1
1
1
1
1
1
0
0
0
0
0
0
0
0
0
0
0
0
0
0
0
0
0
0
0
0
0
0
0
0
0
0
0
0
0
0
0
0
0
0
0
0
0
0
0
0
0
0
0
0
0
0
0
0
0
0
0
0
0
0
0
0
0
0
0
1
1
1
1
1
1
1
1
3
3
3
3
3
3
3
3
3
3
3
3
3
3
3
3
3
3
2
2
2
2
3
3
3
3
3
3
3
3
3
3
3
3
3
3
3
3
3
3
3
3
3
3
3
3
4
4
4
5
5
5
5
5
5
5
5
5
5
5
5
5
5
5
5
5
5
5
6
7
7
8
8
9
9
9
10
10
10
10
10
10
11
11
11
12
12
12
12
12
12
12
12
12
12
12
12
13
13
13
13
13
13
13
13
13
13
13
13
13
13
13
14
14
14
14
14
14
14
14
14
14
14
14
14
14
14
14
14
14
14
14
14
14
14
14
14
14
14
14
14
14
14
14
14
14
14
14
14
14
14
13
12
13
13
12
12
12
13
14
14
14
14
14
14
14
14
14
15
15
16
16
16
16
17
22
22
22
22
22
21
21
21
21
21
21
21
21
21
22
23
25
25
25
25
26
27
27
27
27
27
26
26
26
26
26
26
26
26
26
27
27
29
29
30
30
30
30
30
31
33
36
39
40
41
42
42
42
42
42
42
42
42
42
42
42
42
42
42
42
42
42
42
42
42
42
42
42
42
42
41
41
41
41
41
41
41
41
41
41
42
42
41
41
42
42
42
42
42
42
41
41
41
40
39
39
39
39
39
39
39
39
39
39
39
39
39
39
39
39
39
39
39
39
39
39
40
40
41
40
41
41
41
42
45
43
43
47
49
49
49
49
49
49
49
46
47
46
48
48
47
48
47
47
47
47
47
45
42
42
42
42
42
42
42
42
42
42
42
41
40
40
40
40
40
40
40
38
38
38
38
38
38
38
38
38
38
38
38
38
38
38
38
38
38
39
39
39
40
39
39
40
40
40
40
40
40
39
37
37
37
38
41
41
41
41
40
40
41
41
44
46
46
56
55
55
57
57
57
57
57
57
57
57
56
55
55
55
54
52
51
51
52
51
51
51
51
51
51
51
51
51
51
51
51
51
51
51
49
47
46
46
46
46
46
45
45
45
45
45
45
45
45
45
45
45
45
45
44
44
44
44
44
39
39
39
39
39
39
38
38
37
37
37
37
36
35
35
35
35
35
35
35
35
35
35
35
35
35
35
35
35
35
37
38
38
38
38
39
39
39
39
39
39
39
37
37
33
33
33
33
29
28
28
28
26
25
25
26
26
26
26
23
23
23
23
22
21
21
21
21
21
20
20
19
19
19
19
20
20
20
20
20
18
18
19
19
19
19
19
19
19
19
18
18
18
18
18
18
18
18
18
18
18
18
18
18
18
18
20
21
20
20
20
20
18
18
18
18
22
22
23
22
22
23
23
24
24
23
23
23
23
23
24
26
28
29
31
33
34
34
34
33
33
33
33
33
33
33
33
33
33
32
32
33
33
33
31
31
31
30
30
30
29
29
29
29
29
29
29
29
29
30
30
30
30
31
31
31
32
34
37
39
41
43
48
49
51
52
52
51
52
52
54
54
54
54
54
53
53
53
53
54
54
54
54
54
54
54
54
54
54
54
54
54
53
53
53
53
53
53
53
53
53
53
53
53
53
53
52
52
51
51
51
51
51
51
51
51
51
50
50
50
49
49
49
49
47
46
46
48
48
49
49
49
49
48
48
47
47
46
45
45
45
46
55
56
63
64
64
64
64
64
64
65
69
72
72
71
71
70
70
70
70
69
68
64
63
60
60
60
60
60
60
60
58
57
57
57
57
57
56
56
54
54
52
52
52
51
51
53
53
53
53
55
55
55
55
55
53
53
53
53
53
53
53
53
53
53
53
53
53
53
51
51
51
51
52
52
52
50
49
49
49
49
49
50
50
51
51
51
51
51
51
50
50
50
48
49
47
51
47
47
47
47
47
46
45
45
45
46
46
48
49
50
50
50
49
49
49
50
49
49
49
49
48
45
45
45
45
46
45
42
43
42
44
43
43
43
43
41
43
48
49
49
49
48
49
49
50
51
51
51
51
49
49
49
49
49
49
49
49
49
49
49
49
50
50
50
52
52
52
51
51
52
52
51
51
51
50
50
50
50
50
52
52
52
52
52
52
52
56
57
57
58
58
55
54
54
55
55
56
56
55
54
53
52
52
52
52
52
51
51
51
50
50
50
50
50
50
50
50
49
49
48
47
47
47
47
46
47
47
48
48
48
48
48
48
47
47
46
46
46
46
45
44
44
42
42
41
41
41
41
41
41
42
42
38
39
38
37
37
36
36
35
35
36
36
36
35
35
35
33
33
33
33
33
33
33
34
33
32
32
33
32
32
32
32
32
32
32
32
32
33
33
33
35
37
40
40
41
41
40
40
40
40
40
41
41
40
40
40
40
40
40
39
39
40
40
40
39
39
38
37
37
36
36
36
35
35
33
31
31
31
32
32
33
33
33
32
32
32
32
32
32
34
34
34
34
34
34
34
34
34
34
34
34
34
34
34
34
34
34
33
32
32
34
36
40
41
42
42
42
42
42
43
47
49
57
60
61
64
70
76
79
79
79
80
80
80
80
78
78
78
78
77
77
76
80
82
105
106
106
106
106
106
106
110
110
112
112
112
112
113
119
132
161
184
201
206
212
251
262
335
361
364
371
381
390
393
393
394
395
394
394
391
391
391
389
388
389
391
394
396
397
397
397
400
402
405
409
418
420
423
424
428
428
429
429
426
426
427
437
456
479
486
502
505
510
510
513
513
521
522
522
524
525
528
528
525
525
526
528
529
533
533
535
535
534
534
535
535
536
537
537
536
538
539
547
548
551
552
557
561
562
562
562
562
562
561
561
560
560
561
558
558
556
556
557
556
554
545
543
541
534
534
533
512
513
505
505
504
504
504
495
495
489
487
488
486
488
488
474
478
468
470
469
466
461
453
453
452
448
445
443
434
431
430
431
436
437
442
443
439
440
437
432
422
418
410
410
422
438
445
446
430
426
421
416
415
415
415
413
406
399
391
390
388
386
375
374
374
372
369
370
366
359
360
361
364
364
362
361
359
342
332
321
321
323
324
325
322
320
319
317
315
311
295
295
295
294
291
289
287
283
266
266
267
272
272
271
270
269
268
268
263
261
260
263
261
250
259
263
273
273
272
267
275
274
273
270
270
270
270
270
271
271
272
271
270
270
267
266
265
264
261
258
253
252
252
252
248
248
247
242
241
237
233
230
227
226
224
219
216
208
205
205
197
193
194
178
178
176
183
186
188
187
187
191
189
189
189
187
186
184
180
177
173
172
168
163
162
160
160
159
157
157
157
154
153
154
156
155
154
154
152
148
140
137
129
127
125
124
124
124
124
123
122
121
121
121
121
121
121
120
117
112
112
111
110
110
110
110
109
100
100
99
99
100
98
96
98
96
96
96
95
94
94
93
89
89
87
83
82
82
82
82
80
80
79
77
77
77
76
70
70
69
68
68
68
67
66
66
66
65
65
65
64
61
60
59
51
43
37
35
34
25
25
25
22
22
22
21
21
20
20
19
19
19
19
20
22
22
22
22
21
21
20
19
19
18
19
19
17
17
17
18
21
21
21
21
21
21
21
21
21
21
21
21
20
20
20
23
33
35
38
38
50
52
52
55
56
57
57
57
57
57
58
57
57
59
59
59
58
58
63
64
63
64
63
63
63
63
63
64
67
68
68
69
71
70
71
71
71
71
71
71
71
71
71
71
72
71
72
75
76
78
79
79
79
79
79
79
79
79
79
79
79
79
79
79
79
79
79
83
84
85
87
87
87
88
88
88
88
88
88
87
87
87
87
87
87
86
86
85
85
85
85
85
85
84
84
84
84
84
82
82
82
82
82
82
82
82
79
78
77
77
77
77
77
77
77
76
76
77
76
75
74
76
76
74
74
74
73
73
73
72
72
72
72
72
70
69
69
68
68
66
62
62
62
61
60
60
58
58
58
57
57
57
57
57
57
57
57
56
56
56
55
55
55
55
52
52
52
51
51
51
51
49
49
49
49
48
48
48
48
44
44
43
44
44
44
44
43
43
38
38
37
38
38
38
38
38
38
39
39
41
39
39
40
40
47
57
66
72
72
72
76
79
85
92
95
94
95
96
96
99
104
107
112
130
153
159
165
166
168
170
170
170
171
171
169
165
165
164
169
171
173
173
173
172
172
172
172
172
172
172
172
172
172
172
171
171
171
171
171
172
172
179
192
194
196
195
195
197
196
199
199
199
199
199
199
199
203
207
211
214
216
217
218
221
231
250
257
259
265
281
282
287
314
316
316
315
314
314
314
314
315
315
316
316
316
315
315
315
315
314
315
320
323
327
339
341
340
342
342
342
339
339
340
340
337
337
336
338
338
338
339
340
339
339
340
340
340
339
335
335
335
335
329
328
327
319
319
319
322
320
318
313
310
309
309
308
306
305
305
305
304
304
304
304
302
301
301
301
301
301
301
300
300
299
299
297
298
302
305
306
309
308
312
313
313
312
311
306
306
305
306
307
307
306
299
299
292
292
284
285
286
292
306
280
287
285
284
282
283
278
279
280
280
310
310
356
409
424
431
434
436
434
433
432
432
434
432
427
425
415
415
413
406
405
403
400
400
399
398
396
394
395
396
398
396
391
391
398
400
433
436
437
436
435
435
429
429
435
440
441
441
439
438
438
438
439
439
439
439
436
436
433
433
433
434
434
437
445
449
455
456
458
461
472
487
490
491
487
488
486
491
491
491
491
490
486
484
482
482
492
496
495
491
493
491
492
498
507
532
536
536
536
537
526
524
527
519
520
528
521
516
513
524
523
521
521
523
520
516
516
511
510
510
510
512
498
500
503
503
496
495
493
494
496
501
498
497
489
488
488
488
488
487
484
485
484
474
471
464
461
456
454
454
454
453
451
443
441
441
442
441
440
442
442
441
439
435
434
427
426
426
424
420
418
407
399
398
397
396
395
395
394
393
391
386
371
372
371
372
377
368
345
340
336
335
338
331
338
336
337
336
331
331
330
324
325
319
320
318
317
317
285
284
265
264
264
260
260
260
260
260
260
261
258
250
247
241
237
215
213
209
205
204
203
203
202
198
197
194
190
187
187
185
187
188
192
193
191
191
188
186
185
183
179
180
182
190
195
197
198
197
195
196
196
196
196
196
196
196
196
195
193
187
183
170
173
177
193
197
202
206
209
202
195
193
192
194
194
193
193
195
195
195
193
192
193
194
195
196
197
199
203
203
205
203
201
201
202
203
203
201
201
201
201
198
198
197
196
196
195
194
191
193
193
189
187
185
185
184
184
183
183
183
183
181
180
179
173
173
172
172
172
172
172
173
173
173
173
168
169
167
172
188
195
192
193
191
190
188
187
187
186
186
188
197
197
204
206
205
202
202
202
202
201
200
200
200
198
196
195
195
192
193
194
193
194
195
194
194
193
191
191
189
188
186
187
186
186
186
185
184
184
183
183
183
188
192
192
192
190
182
182
182
182
182
182
184
188
188
186
185
185
183
183
184
186
175
171
142
143
147
146
146
147
145
145
146
145
145
145
145
145
145
143
143
144
144
142
141
141
141
141
141
139
138
136
136
136
136
133
130
130
126
123
123
123
123
123
123
123
122
119
117
117
114
111
112
112
117
117
118
119
109
110
112
113
116
119
127
126
128
327
324
330
346
441
444
445
445
443
443
445
451
450
452
453
455
455
455
455
455
455
455
455
455
455
453
453
453
453
453
452
452
453
453
451
450
449
450
448
447
447
446
446
447
446
446
446
446
440
440
440
444
444
446
451
453
455
457
460
458
462
460
460
457
456
462
470
470
472
473
469
470
471
472
476
475
476
472
472
473
473
474
477
483
493
492
492
493
490
490
496
508
606
670
675
679
670
670
669
669
667
656
656
654
650
648
651
657
657
661
664
652
651
626
606
628
632
642
652
666
681
679
689
682
686
682
683
675
671
665
662
664
665
665
658
661
682
683
683
685
686
683
683
677
675
672
674
674
674
676
676
671
667
663
659
658
658
640
645
645
645
650
650
650
649
646
645
638
638
637
636
635
638
635
636
634
633
634
640
647
647
644
649
643
650
645
647
654
659
661
662
660
661
663
649
649
661
660
663
663
642
643
641
641
640
639
637
632
627
625
623
617
614
623
639
641
623
624
623
623
625
624
624
626
622
618
592
577
577
571
571
578
583
585
583
580
556
557
552
551
551
553
533
471
462
458
460
459
461
470
470
464
460
454
451
451
448
444
445
444
441
436
434
433
420
420
421
428
429
413
412
409
398
396
397
396
402
419
423
423
444
458
476
475
473
472
473
465
467
465
463
464
452
451
450
453
453
449
449
449
438
438
443
444
439
437
437
437
434
434
433
430
428
428
416
415
415
413
413
412
411
412
413
412
407
407
407
402
401
401
399
398
398
399
386
388
392
389
393
393
373
368
367
367
366
365
364
364
367
377
376
388
385
380
379
376
378
374
374
376
367
365
364
363
362
360
356
356
356
354
353
353
351
347
349
350
348
349
349
351
344
343
340
331
332
343
350
356
356
361
355
356
346
346
344
335
297
297
280
281
282
278
312
406
505
513
522
526
529
530
530
529
527
522
521
511
512
516
517
514
497
499
499
500
503
505
506
508
508
509
510
510
510
495
497
501
499
501
502
503
500
499
499
498
498
498
498
497
497
497
499
499
501
501
501
501
502
503
503
504
504
504
504
504
504
505
504
507
502
499
484
481
480
479
480
481
481
479
475
470
470
467
455
454
455
459
461
461
462
460
458
454
468
470
471
472
472
467
464
464
466
466
463
462
462
462
463
463
463
460
458
455
437
435
429
415
431
427
428
429
430
425
423
421
420
417
416
410
411
391
382
369
391
393
394
391
387
385
370
365
366
367
367
373
381
384
411
414
415
414
413
412
412
417
413
410
414
437
433
434
431
433
431
426
410
402
395
395
395
389
393
413
426
477
486
490
579
626
625
630
654
653
658
657
658
658
658
653
651
653
660
659
665
664
668
666
666
666
666
673
673
676
676
667
667
660
659
657
654
649
645
645
646
647
650
650
650
649
646
642
637
637
637
636
635
634
632
631
628
621
617
615
613
611
610
609
607
609
609
607
606
605
604
600
599
600
600
603
603
607
602
599
600
597
592
585
586
583
584
582
577
571
568
561
562
563
562
561
558
555
549
538
538
525
506
507
508
519
525
534
536
529
527
525
524
523
522
522
523
526
528
515
517
511
511
509
504
502
502
492
493
492
492
492
489
484
484
473
464
459
451
433
433
436
435
425
424
419
413
412
412
412
412
415
415
415
413
413
412
406
407
403
401
400
399
403
401
399
398
397
395
397
399
407
407
406
406
400
401
394
396
398
395
393
387
368
365
360
357
360
364
369
369
364
379
378
379
382
386
384
378
358
362
364
378
379
382
369
368
367
367
367
362
362
373
373
381
376
371
369
369
363
366
363
361
369
370
370
368
368
369
369
349
345
346
345
338
342
344
344
342
342
336
335
334
334
337
342
347
351
347
335
336
332
332
335
335
336
335
333
326
322
322
325
322
325
325
330
351
354
358
358
358
358
355
355
356
356
355
355
354
352
350
350
347
340
340
340
340
338
338
338
338
338
335
337
338
341
341
340
339
336
336
336
338
344
346
349
347
348
348
362
361
362
362
361
361
338
338
341
341
355
356
356
353
354
348
348
360
357
358
355
353
341
341
341
344
342
342
343
337
332
332
333
331
330
330
312
311
311
309
304
295
294
295
297
298
295
295
297
298
296
289
289
290
290
290
290
289
289
290
291
289
289
291
290
286
281
283
281
291
295
298
301
294
297
286
293
294
328
335
337
341
340
338
337
339
339
338
338
342
344
346
346
345
324
322
319
320
317
316
319
335
342
344
348
353
353
366
359
360
353
345
343
342
341
341
341
341
341
341
339
333
334
334
334
334
329
332
333
339
342
340
341
338
333
333
337
348
349
348
349
348
348
352
374
380
384
387
378
370
360
361
364
363
364
365
363
363
362
362
362
361
360
360
361
361
361
361
361
361
362
363
361
364
366
366
370
369
368
367
368
369
369
368
368
367
366
368
368
370
371
368
368
368
365
364
364
370
374
379
378
375
379
381
379
377
374
372
363
360
346
350
364
364
364
364
357
350
348
345
345
344
344
341
342
342
336
320
315
315
314
315
322
324
325
320
317
299
298
296
296
295
295
296
295
295
292
292
293
291
292
285
275
286
285
299
335
344
364
415
408
412
419
417
409
411
419
419
423
422
418
416
416
430
428
430
431
416
418
416
413
413
414
414
414
410
408
405
403
403
395
394
391
390
388
387
386
387
387
387
388
388
387
385
385
383
382
383
386
385
383
386
387
394
394
406
411
418
423
425
429
428
430
426
424
423
421
421
421
421
421
421
421
423
425
425
421
420
419
419
423
433
435
438
437
433
426
425
422
415
417
418
424
422
419
417
416
415
413
413
429
438
441
443
467
462
482
492
501
506
507
512
531
571
586
599
587
576
575
582
592
597
598
597
594
592
585
578
576
576
575
572
571
567
566
567
567
569
566
570
574
574
575
571
571
570
570
573
575
578
576
573
572
560
573
572
578
591
604
608
622
609
618
626
627
616
619
625
632
637
646
647
649
648
650
647
646
648
643
645
645
646
641
665
666
666
662
646
645
642
640
640
636
634
625
622
622
622
622
622
624
626
620
618
614
609
608
609
610
609
609
603
586
583
581
578
576
577
577
571
565
558
558
555
554
543
542
539
535
518
514
512
508
508
502
496
496
493
490
486
485
487
479
476
474
458
456
456
456
456
456
456
456
451
442
441
437
430
421
416
412
410
410
410
410
411
411
410
410
396
392
388
386
383
384
384
391
386
383
386
379
379
375
371
369
366
361
360
357
356
349
351
348
346
345
343
343
342
342
342
341
340
323
316
316
310
306
292
270
249
225
224
221
206
212
212
205
205
203
203
202
202
200
197
190
190
185
187
186
192
202
223
228
228
227
219
219
216
216
216
216
216
216
214
211
204
201
198
196
195
193
190
193
192
190
190
188
188
188
187
185
182
183
178
185
190
197
204
203
208
207
206
206
207
208
209
209
211
212
212
212
214
215
213
215
216
219
217
214
214
214
213
213
213
216
217
211
211
211
209
209
209
208
207
208
209
211
214
215
219
220
227
229
233
235
237
233
248
253
260
262
261
261
261
260
260
259
259
258
255
254
246
246
247
247
248
253
252
251
249
249
250
255
253
254
255
255
254
252
252
251
253
253
252
252
251
244
244
244
244
244
244
241
241
239
239
238
235
236
236
235
234
233
233
233
233
233
233
233
232
233
230
230
230
229
229
228
228
227
218
218
223
228
246
246
270
271
274
277
277
269
263
259
259
257
258
261
261
263
260
260
262
262
258
258
258
259
267
270
268
270
280
281
284
286
286
285
282
282
277
277
278
281
281
279
279
277
272
273
272
268
260
259
258
259
260
259
260
260
249
247
256
256
259
270
287
284
280
279
274
276
282
302
310
317
320
333
344
344
345
347
352
352
355
353
353
352
350
348
353
353
353
352
349
348
350
350
352
351
351
354
353
353
353
353
352
352
351
350
351
346
340
342
342
347
346
347
361
352
364
364
364
364
360
360
358
357
356
356
355
360
364
366
364
366
384
383
389
396
397
396
392
394
405
414
424
427
424
420
421
413
419
421
427
428
428
426
424
424
423
422
418
413
413
411
406
405
405
404
404
402
401
401
401
401
402
387
386
386
384
375
374
365
362
366
365
352
353
353
351
350
350
351
345
345
345
346
342
337
333
332
326
327
333
336
344
353
371
369
377
377
376
377
377
375
375
371
371
369
369
372
369
364
364
357
392
395
401
411
411
411
410
407
407
407
408
409
407
408
410
406
407
399
398
395
395
396
394
394
393
391
389
387
387
373
373
374
375
379
381
388
378
379
391
401
402
412
414
466
483
516
521
517
565
562
569
589
589
589
590
589
589
587
592
584
584
584
584
584
584
594
595
595
598
597
601
595
592
601
614
628
631
632
632
640
639
638
636
633
627
625
624
627
629
631
631
629
632
631
630
632
622
620
621
625
635
635
635
629
627
625
625
629
629
629
627
627
618
618
618
618
615
614
611
605
603
600
600
600
604
602
602
601
599
591
591
584
582
582
583
585
583
574
572
571
566
564
567
568
563
559
562
554
552
551
548
548
548
550
550
551
549
546
536
526
524
524
521
521
519
507
504
494
488
488
480
479
478
473
467
464
463
461
461
459
457
457
442
439
439
438
437
419
417
398
383
382
382
383
381
378
370
351
351
350
344
340
337
332
319
268
247
237
206
145
138
126
127
101
92
84
79
65
62
62
62
62
62
62
62
62
62
62
62
59
58
58
57
54
54
54
54
54
55
55
53
53
52
44
44
42
42
39
39
39
38
37
36
36
34
28
26
24
23
21
20
15
15
10
10
8
6
6
6
6
6
6
6
6
6
6
6
6
6
6
6
6
6
6
6
6
6
6
6
6
6
6
6
6
6
7
7
6
6
6
6
6
6
6
6
6
6
6
6
6
6
6
6
6
6
6
6
6
6
5
6
7
7
7
7
7
7
8
8
8
8
8
8
8
8
8
8
9
9
8
8
9
9
9
9
9
9
9
9
9
9
8
8
8
8
8
7
7
6
6
6
6
6
6
6
6
6
6
6
6
6
6
6
7
7
7
7
7
7
7
7
7
7
7
7
7
7
7
7
7
7
7
7
7
7
7
7
7
7
7
6
6
6
6
6
6
6
6
6
6
6
6
6
6
6
6
6
6
6
6
6
6
6
6
6
6
6
6
6
6
6
6
6
6
6
6
6
6
6
6
6
6
6
6
6
6
6
6
6
6
6
6
6
6
6
6
6
6
6
6
6
6
6
6
7
7
8
8
8
8
9
9
9
9
10
10
10
10
10
10
9
9
9
10
9
9
9
9
9
9
9
9
9
9
9
10
10
10
10
10
10
10
10
10
10
10
10
10
11
12
12
12
12
12
13
13
13
14
14
15
15
15
15
15
15
15
14
14
14
14
14
14
14
14
14
14
14
14
14
14
14
14
14
14
14
14
14
14
14
14
14
14
14
14
13
13
13
13
13
12
12
12
12
12
12
12
12
12
12
11
11
11
11
11
10
10
10
10
10
10
10
10
10
10
10
10
9
9
9
9
9
9
9
9
9
10
10
10
10
10
10
10
10
10
10
10
10
10
10
10
10
10
9
9
8
8
8
8
8
8
8
8
8
8
8
8
8
8
8
8
8
8
9
9
9
9
9
8
8
8
8
8
8
9
9
10
11
11
11
9
8
8
8
7
6
6
7
7
7
7
7
7
7
6
6
6
6
6
7
7
7
7
6
7
7
7
7
7
7
7
7
7
7
7
7
8
8
8
8
8
8
8
8
8
8
8
8
8
8
8
8
8
8
8
8
8
8
8
8
8
8
9
9
9
9
9
9
9
9
9
9
9
9
9
9
8
8
8
8
8
8
8
8
8
8
8
8
7
7
7
7
7
7
7
7
7
7
7
7
7
7
7
7
7
7
7
7
7
7
7
7
7
7
7
6
6
6
6
6
6
6
6
6
6
6
6
6
6
6
6
6
6
6
6
6
6
6
5
5
5
4
3
3
5
5
5
5
5
5
4
4
4
4
4
4
4
4
4
4
4
4
4
4
4
4
4
4
4
4
4
4
4
4
4
4
4
4
4
4
4
4
4
4
4
4
3
3
3
4
4
4
4
4
4
4
4
4
4
4
4
4
4
4
5
5
5
5
5
5
5
5
5
5
5
5
5
5
5
5
5
5
5
5
5
5
5
5
5
5
5
5
4
4
4
4
4
4
4
4
4
4
4
4
5
5
5
5
5
5
6
6
6
6
6
7
7
7
7
7
7
7
7
9
9
12
15
20
20
20
20
20
20
20
20
21
21
22
22
22
21
21
21
21
21
21
21
21
21
21
21
21
21
21
21
21
21
21
21
21
21
21
21
21
21
21
21
21
22
21
21
21
21
21
21
21
21
21
21
21
22
22
22
22
22
22
22
22
23
23
23
23
22
22
22
22
22
23
23
23
23
23
23
23
23
23
23
23
23
23
23
23
23
23
23
23
23
23
23
23
23
23
23
23
23
23
23
23
23
23
23
23
23
22
18
18
18
17
17
20
20
20
20
20
19
19
19
18
18
19
20
19
19
19
19
19
19
19
19
19
19
19
19
19
19
18
18
18
17
17
17
17
17
17
17
16
16
14
14
14
15
15
15
15
15
15
15
15
15
15
15
15
15
15
15
15
15
14
15
15
15
15
15
15
15
13
14
14
14
14
14
14
14
14
14
14
14
14
14
14
14
14
14
14
14
14
14
14
15
15
15
15
15
15
15
16
16
16
16
16
16
16
16
16
16
16
16
16
16
16
16
16
14
14
15
15
14
14
14
14
14
13
13
13
13
13
13
13
13
15
15
15
15
15
15
15
15
15
15
15
15
15
14
13
13
13
13
14
14
14
14
14
14
14
14
14
14
14
14
14
14
14
14
14
14
14
14
13
13
12
12
12
12
12
12
12
12
12
12
12
12
12
12
12
12
12
12
12
12
12
12
12
12
12
12
11
11
11
11
12
12
13
12
12
12
13
13
13
13
12
12
12
12
12
12
12
12
12
12
12
12
12
12
12
12
12
12
12
12
12
11
11
10
10
10
10
11
11
11
11
10
10
10
10
10
10
11
11
11
11
11
11
11
11
11
13
12
12
12
12
12
12
12
12
12
11
11
11
11
11
10
10
10
10
10
10
10
10
10
9
10
11
11
11
11
12
12
12
12
12
12
12
12
12
13
13
13
13
13
13
13
13
13
13
13
13
14
14
14
14
14
14
14
15
16
16
16
18
19
19
19
19
18
18
18
18
18
18
18
18
18
19
19
19
20
20
21
21
21
21
21
21
21
21
21
21
23
23
23
20
20
22
22
22
22
22
22
22
21
21
21
21
21
21
20
20
20
20
20
20
20
20
20
19
19
19
19
20
20
21
21
23
23
23
24
24
24
24
24
24
24
24
24
24
24
24
24
24
23
23
24
24
24
24
24
24
24
24
23
23
23
23
23
23
23
23
23
23
23
24
24
24
25
25
25
24
24
24
24
25
26
25
25
26
26
26
26
26
26
27
27
27
27
27
27
27
27
28
28
28
30
31
31
32
33
35
35
35
35
35
33
32
32
32
32
32
31
31
31
32
32
32
30
28
28
28
28
27
27
27
27
29
29
29
30
29
29
29
29
29
29
29
28
30
30
29
29
26
26
24
25
25
25
25
25
24
24
23
23
23
23
23
23
24
25
25
25
24
24
24
24
24
24
24
24
24
24
24
24
24
24
24
24
24
25
25
25
25
25
25
24
24
24
24
25
25
25
31
32
35
35
33
33
32
32
32
32
33
33
33
32
32
32
32
32
32
32
32
32
33
33
33
32
32
32
32
32
32
33
32
32
31
31
31
31
30
30
29
29
29
30
30
30
29
29
29
29
29
29
28
28
28
28
28
28
28
27
26
27
31
33
36
36
37
36
36
38
38
38
37
37
37
37
37
35
35
35
36
35
36
36
36
36
36
36
36
36
37
37
37
37
37
37
37
37
37
38
38
38
38
38
38
38
38
38
38
38
37
36
36
36
35
36
34
35
37
38
38
38
37
36
36
36
36
38
38
41
42
42
42
42
42
42
42
42
42
42
42
42
42
42
42
42
42
41
41
42
42
42
42
42
41
41
41
40
39
39
39
39
39
38
38
38
37
37
37
37
37
35
34
34
35
36
36
36
34
34
35
35
35
37
35
35
35
35
35
36
34
34
34
34
35
36
37
37
37
37
37
37
36
36
38
38
39
39
41
42
40
41
43
43
43
43
43
43
44
44
42
43
43
47
47
46
46
46
48
46
45
44
44
44
44
42
46
47
47
47
46
46
45
45
45
45
44
44
44
44
44
44
44
44
44
45
45
44
44
44
44
44
44
44
44
44
44
44
44
44
44
44
44
44
43
43
43
42
42
42
42
42
42
42
42
42
42
42
42
42
42
40
40
40
40
40
40
40
40
40
40
40
40
39
39
39
39
39
39
38
38
37
37
34
34
34
32
33
33
31
31
31
31
31
31
31
31
31
31
31
25
25
25
25
27
27
27
27
25
24
23
23
22
22
22
17
15
13
7
7
6
5
5
5
5
5
4
4
4
4
4
4
4
4
4
4
4
4
4
4
4
4
4
4
4
4
4
4
4
4
5
5
5
5
5
5
5
5
5
5
5
5
5
5
5
5
5
5
5
5
5
5
5
5
5
5
5
5
5
5
5
5
5
5
5
5
5
5
5
5
5
5
5
5
5
5
5
5
5
5
5
5
5
5
5
5
5
5
5
5
5
5
5
5
5
5
5
5
5
5
5
5
5
5
5
5
5
5
6
6
6
6
6
6
5
4
4
4
3
3
4
4
4
4
4
4
4
4
4
4
4
4
4
4
4
4
4
4
4
4
4
4
4
3
3
3
3
3
3
3
3
3
3
3
3
3
3
3
3
3
3
3
3
3
3
3
3
3
3
4
4
4
4
4
4
4
4
4
4
5
6
6
6
7
7
7
8
8
8
8
8
8
8
8
8
8
8
8
8
8
8
7
7
7
7
6
6
6
6
6
6
6
6
6
6
6
6
6
6
6
6
6
6
6
6
6
6
6
6
6
6
6
5
5
5
5
5
5
5
6
6
6
6
6
6
6
6
6
6
6
6
6
6
6
6
6
6
6
6
7
7
7
7
7
7
7
7
7
7
7
7
7
7
7
7
7
7
7
7
7
7
7
7
7
8
8
7
7
7
7
7
7
7
6
6
6
6
6
6
6
6
6
6
6
6
6
6
6
6
6
6
6
6
6
6
6
6
6
6
6
6
6
6
6
6
6
6
6
6
5
5
6
6
6
6
6
6
6
6
7
6
6
6
6
6
6
6
6
6
6
6
6
6
6
6
6
6
6
8
8
8
9
9
9
8
8
8
8
8
10
11
12
12
14
14
15
15
16
16
16
16
16
17
18
18
18
18
18
18
18
18
18
19
20
20
21
21
20
21
21
23
23
23
24
24
24
25
25
25
26
26
26
26
26
26
26
26
26
26
26
26
26
26
26
26
26
27
27
27
27
28
28
28
28
28
29
30
30
30
30
30
30
29
29
29
29
29
28
30
30
30
30
30
30
30
30
30
30
30
31
31
31
31
31
31
32
33
33
35
35
36
36
35
34
34
34
34
34
34
33
33
33
33
33
33
33
33
32
30
30
30
30
30
30
29
29
29
30
30
30
31
32
33
33
35
35
35
36
36
36
36
35
35
35
34
34
34
34
33
32
32
32
31
33
33
33
33
31
31
31
31
31
30
30
29
29
29
28
28
28
28
28
27
27
27
29
31
31
32
42
45
45
46
47
46
46
47
49
51
51
54
56
56
58
61
61
61
61
61
61
61
60
60
60
60
59
58
57
56
56
56
55
55
56
56
56
56
55
58
60
68
72
73
73
72
72
72
72
72
72
72
72
72
72
73
73
73
73
73
73
72
72
72
72
72
72
72
72
73
76
76
76
77
77
77
78
77
77
77
77
77
77
77
77
77
77
77
79
83
89
92
94
94
95
102
101
104
108
105
114
115
115
115
115
115
115
114
114
115
115
115
114
114
114
111
110
110
110
108
108
108
108
109
110
107
107
103
102
101
98
98
98
98
98
98
98
94
94
96
95
95
95
95
95
94
94
94
95
100
101
102
101
101
101
101
101
101
101
101
101
104
97
97
97
97
97
97
96
95
95
95
95
95
95
94
96
95
96
96
98
98
99
101
101
101
102
102
102
98
98
98
98
97
96
96
95
95
95
97
96
96
96
96
96
96
97
96
96
96
96
96
96
96
96
95
95
95
94
91
91
91
89
89
92
90
89
86
87
86
85
87
93
98
102
109
113
111
112
114
113
114
114
113
112
112
110
109
109
109
106
104
104
104
104
104
103
103
102
102
103
105
103
103
103
103
106
110
110
107
107
111
110
110
113
112
113
109
107
107
107
107
104
105
105
106
108
109
108
108
107
106
106
106
106
106
106
106
106
106
106
106
106
104
103
101
101
101
102
104
105
109
115
116
118
119
122
121
121
123
123
122
122
124
129
126
123
119
118
118
118
118
118
118
119
121
121
124
127
132
133
133
133
132
131
131
131
131
131
131
132
129
129
130
130
130
130
129
130
130
130
127
129
132
132
142
145
147
145
145
145
144
141
140
138
138
144
145
145
146
146
145
145
145
145
145
145
146
145
145
145
146
151
153
157
161
164
175
178
198
198
205
204
205
206
206
208
210
233
238
251
251
256
253
254
255
256
255
257
257
255
253
242
242
241
241
242
250
264
270
270
271
271
275
275
275
276
275
275
274
273
278
283
281
281
281
281
282
286
295
299
299
302
300
300
300
300
303
304
305
305
309
305
303
302
299
297
297
295
295
294
294
292
292
292
292
292
292
292
292
291
291
291
289
287
285
284
282
281
281
279
279
279
281
281
282
282
284
273
272
266
266
267
268
270
270
271
282
282
294
296
345
351
351
362
362
361
358
359
360
356
346
346
339
338
339
336
336
336
335
332
332
330
330
330
328
339
354
367
367
378
387
379
377
371
366
365
363
358
353
353
352
347
343
342
338
338
338
337
335
335
336
336
335
336
333
331
331
322
319
325
328
330
333
335
336
337
337
340
339
339
344
348
352
353
352
351
351
351
351
350
350
349
348
347
340
332
332
331
326
319
317
316
316
317
317
317
315
314
313
313
313
313
314
312
312
311
310
309
308
308
305
305
304
301
299
299
296
292
289
289
291
296
294
292
286
283
283
282
274
253
252
255
256
255
254
250
248
248
240
237
235
233
227
225
222
218
217
218
217
215
215
213
214
211
209
211
210
205
204
202
199
194
194
189
187
187
186
188
186
187
181
182
181
182
181
179
178
177
173
169
169
168
155
155
154
154
155
144
144
143
143
143
144
145
146
145
145
145
145
151
154
158
160
168
181
180
180
179
178
179
174
171
171
171
171
171
168
168
168
168
165
164
164
164
164
164
164
160
160
159
158
158
159
160
158
158
184
183
183
187
189
186
186
210
212
218
220
218
214
213
213
214
214
215
215
215
213
213
213
212
213
213
213
213
212
211
211
211
210
211
212
210
210
210
211
211
208
208
205
205
205
205
205
205
206
207
207
208
206
204
203
201
202
201
202
204
206
206
207
208
209
208
211
215
219
251
294
307
318
321
317
321
328
329
330
327
326
325
323
320
320
319
315
314
312
313
312
308
305
300
299
300
300
300
299
299
296
296
295
295
295
295
294
293
293
294
294
294
294
295
295
296
296
291
289
289
288
289
288
284
284
284
284
284
284
278
278
278
278
276
276
276
273
260
259
248
251
246
246
247
248
250
251
270
269
270
269
269
269
269
266
262
262
262
255
253
253
252
251
252
254
254
251
250
249
249
248
248
248
247
247
247
243
238
233
230
231
231
235
235
233
236
235
235
234
235
234
234
231
235
235
235
230
223
221
218
219
218
216
216
214
209
203
202
202
192
191
188
187
187
185
183
184
182
180
177
174
165
166
168
168
166
168
168
168
168
170
169
167
167
161
160
158
158
158
158
160
165
167
168
168
166
163
163
163
162
161
160
160
160
157
157
156
155
145
144
139
139
138
139
138
138
138
138
139
140
136
136
134
132
131
131
131
132
133
131
130
131
131
130
131
130
135
138
133
133
131
130
131
130
128
128
126
126
125
124
124
125
125
126
126
126
126
126
127
124
123
124
126
132
135
136
132
134
137
136
143
144
144
144
144
144
143
147
150
152
155
154
153
153
152
150
149
149
150
151
151
151
151
151
151
150
150
149
150
151
151
152
152
154
154
155
157
156
156
154
152
152
153
155
153
156
155
156
161
163
168
167
167
174
174
175
182
181
182
182
182
183
185
187
188
187
189
186
187
184
185
186
185
186
186
186
186
186
186
186
186
186
176
175
171
171
174
175
181
181
181
181
181
176
176
175
174
176
177
178
179
180
180
179
179
176
175
175
174
170
167
165
165
165
165
165
164
164
161
161
161
160
158
158
159
158
158
160
161
160
160
162
163
162
163
159
159
161
165
167
160
161
166
166
170
172
173
173
174
174
173
178
186
200
207
206
225
227
229
233
233
240
250
250
249
249
249
248
243
245
245
249
251
251
249
248
248
246
246
246
248
248
247
247
251
254
268
270
270
283
282
285
286
285
284
284
286
291
291
293
293
293
293
292
291
289
289
288
287
288
288
280
281
280
282
285
295
300
298
298
298
299
299
299
301
301
300
299
291
293
295
293
295
303
302
303
303
304
298
298
297
298
298
298
297
296
295
295
295
295
290
290
283
274
275
274
276
278
280
280
279
275
275
275
275
274
275
273
274
275
273
274
273
271
268
265
265
265
265
264
263
262
258
254
253
253
253
251
249
244
239
239
238
237
238
237
227
222
222
221
219
216
216
216
218
220
220
219
220
212
214
213
201
199
199
197
199
200
195
196
196
202
202
203
206
207
207
208
182
183
183
183
182
182
180
180
174
174
172
171
168
169
171
169
167
166
158
156
148
149
146
146
146
146
147
146
148
148
144
144
144
143
143
143
142
142
145
146
149
149
149
151
150
147
149
148
148
149
149
149
149
150
149
150
150
150
150
148
149
149
148
148
148
145
145
144
143
143
145
145
144
143
144
141
143
140
140
140
140
140
141
145
157
160
179
189
191
224
224
234
238
241
250
258
262
292
299
302
309
307
308
307
312
310
308
308
308
306
309
308
308
308
308
308
308
306
305
305
304
302
302
299
299
296
293
292
291
293
295
295
295
295
294
292
292
293
293
291
292
292
288
288
287
287
287
287
287
284
284
284
282
274
275
276
280
282
286
283
288
287
287
286
286
286
284
281
281
282
281
280
280
277
277
273
273
273
273
273
269
268
264
263
263
262
262
262
261
261
262
260
258
258
258
258
260
260
260
260
256
252
252
246
246
245
245
245
244
241
239
236
235
232
232
230
230
230
230
230
229
229
219
219
218
217
213
213
186
184
183
181
173
174
174
174
173
170
166
159
159
152
149
148
142
134
133
133
132
129
124
123
123
121
118
116
116
116
116
116
114
109
109
109
105
105
102
102
100
97
97
97
97
96
95
92
91
91
90
88
85
81
81
78
76
76
74
73
71
71
71
71
70
59
47
44
44
44
44
45
42
42
42
40
40
37
37
37
36
36
34
34
34
34
34
34
34
31
29
28
28
25
23
23
23
24
24
23
21
20
19
19
19
19
20
20
20
19
19
17
16
15
15
15
15
14
13
12
11
10
9
8
8
7
7
7
7
7
7
7
7
7
7
7
7
7
7
7
7
7
7
7
7
7
7
8
8
8
8
8
8
8
8
8
8
8
8
8
7
6
6
6
6
6
6
6
6
6
6
6
6
6
6
6
6
6
6
6
6
7
7
7
7
7
7
7
7
7
7
7
8
8
8
8
8
8
8
8
8
8
8
8
8
8
8
8
8
8
8
7
7
7
7
7
7
7
7
5
5
8
8
8
8
8
8
8
8
8
8
8
8
8
8
8
8
8
7
7
7
7
7
7
7
7
7
7
7
7
7
7
7
7
7
7
7
7
7
7
7
7
7
7
7
7
7
7
7
7
7
7
6
6
6
6
6
6
6
6
6
6
6
6
6
6
6
6
6
6
6
6
6
6
6
6
6
6
5
5
4
4
4
4
4
4
4
4
4
4
4
4
4
4
4
4
3
3
3
3
3
4
4
3
4
4
4
4
4
4
4
4
4
4
5
5
5
5
5
3
3
3
4
4
4
5
6
6
6
6
6
6
6
6
6
6
6
5
5
5
5
5
5
5
5
5
5
5
5
5
5
5
5
5
5
5
5
5
5
5
5
5
5
5
5
5
5
5
5
5
5
5
5
5
5
5
5
5
5
5
5
5
5
5
5
6
6
6
6
7
8
8
8
8
8
8
8
8
8
9
10
10
15
18
18
18
18
20
24
25
25
25
25
28
28
28
28
28
28
28
28
29
30
30
30
30
31
32
32
32
32
32
32
32
32
32
32
32
32
31
31
31
30
30
30
31
31
31
32
32
32
32
32
32
32
32
31
31
31
31
31
32
32
32
32
32
31
31
31
31
30
30
30
29
29
31
32
32
32
32
32
32
32
32
32
32
32
32
32
32
32
32
32
32
32
32
32
32
32
32
31
31
31
31
31
31
31
31
31
31
31
31
31
31
30
30
30
30
30
30
29
29
29
29
29
29
29
29
28
28
28
28
28
28
25
25
24
24
24
24
24
24
24
24
23
23
22
18
17
16
15
15
15
15
15
14
14
14
14
14
14
14
14
14
14
14
11
8
8
8
9
6
6
5
4
4
2
2
2
2
2
2
2
2
2
2
2
2
2
2
2
2
2
2
2
2
2
2
2
2
2
2
2
2
2
2
2
2
2
2
2
2
2
2
2
2
2
2
2
2
2
3
3
3
3
3
3
3
3
3
3
3
3
3
3
3
3
3
3
3
3
3
3
3
3
3
3
3
3
3
3
3
3
3
3
3
3
3
3
3
3
3
3
3
3
3
3
2
2
2
2
2
2
2
2
2
2
2
2
2
2
2
2
2
2
2
2
2
2
2
2
2
2
2
2
2
2
2
2
2
2
2
2
2
2
2
2
2
2
2
2
2
2
2
2
2
2
2
2
2
2
3
3
3
3
1
1
1
1
1
1
1
1
1
1
1
1
1
1
1
1
1
1
1
1
1
1
1
1
1
0
0
0
1
1
1
1
1
1
1
1
1
1
1
1
1
1
1
1
1
1
2
2
2
2
2
2
2
2
2
2
2
2
2
2
2
2
2
2
2
2
2
2
2
2
2
2
2
2
2
2
2
2
2
2
2
2
2
2
2
2
2
2
2
2
2
2
2
2
2
2
2
2
2
2
2
2
2
2
2
2
2
2
2
2
2
2
2
2
2
2
2
2
2
2
2
2
2
2
1
1
1
1
1
1
1
1
1
1
1
1
1
1
1
1
1
1
1
1
1
1
1
1
1
1
1
1
1
2
2
2
2
2
2
2
2
2
3
4
3
3
3
3
3
3
3
3
3
3
3
3
3
3
3
3
3
3
3
3
3
3
3
3
3
3
4
4
3
3
3
3
3
3
3
3
3
3
3
3
3
3
3
3
3
3
3
3
3
3
3
3
3
3
3
3
3
3
3
3
3
3
3
3
3
3
3
3
3
3
3
3
3
3
3
3
3
3
3
3
3
3
3
3
3
3
3
3
3
3
3
3
3
3
3
3
3
3
3
3
3
3
3
3
3
3
3
3
3
3
3
3
3
3
3
3
3
2
2
2
2
2
2
1
1
1
1
1
1
1
0
0
0
0
0
0
0
1
1
1
1
1
1
2
2
2
2
2
2
2
2
2
2
2
2
2
2
2
2
2
2
2
2
2
2
2
2
2
2
1
1
1
1
1
1
1
1
1
1
1
1
1
1
1
1
1
1
1
1
1
1
1
1
1
1
1
1
1
1
1
1
1
1
1
1
1
1
2
2
3
3
4
4
4
4
4
4
4
4
4
4
4
4
4
4
4
4
4
4
4
4
4
4
4
4
4
5
5
5
5
5
5
5
5
5
5
5
5
5
5
5
5
5
5
5
5
5
5
5
5
5
4
4
4
4
4
4
4
4
4
4
4
4
4
4
4
4
4
4
4
4
4
3
3
3
3
3
3
3
3
3
3
3
3
3
3
3
3
3
3
3
3
3
3
3
3
3
3
3
3
3
3
3
3
3
3
3
1
1
1
1
1
1
1
1
1
0
0
0
0
0
0
0
0
0
0
0
0
0
0
0
0
0
0
0
0
0
0
0
0
0
0
0
0
0
0
0
0
0
0
0
0
0
0
0
0
0
0
0
0
0
0
0
0
0
0
0
0
0
0
0
0
0
0
0
0
0
0
0
0
0
0
0
0
0
0
0
0
0
0
0
0
0
0
0
0
0
0
0
0
0
0
0
0
0
0
0
0
0
0
0
0
0
0
0
0
0
0
0
0
0
0
0
0
0
0
0
0
0
0
0
0
0
0
0
0
0
0
0
0
0
0
0
0
0
0
0
0
0
0
0
0
0
0
0
0
0
0
0
0
0
0
0
0
0
0
0
0
0
0
0
0
0
0
0
0
0
0
0
0
0
0
0
0
0
0
0
0
0
0
0
0
0
0
0
0
0
0
0
0
0
0
0
0
0
0
0
0
0
0
0
0
0
0
0
0
0
0
0
0
0
0
0
0
0
0
0
0
0
0
0
0
0
0
0
0
0
0
0
0
0
0
0
0
0
0
0
0
0
0
0
0
0
0
0
0
0
0
0
0
0
0
0
0
0
0
0
0
0
0
0
0
0
0
0
0
0
0
0
0
0
0
0
0
0
0
0
0
0
0
0
0
0
0
0
0
0
0
0
0
0
0
0
0
0
0
0
0
0
0
0
0
0
0
0
0
0
0
0
0
0
0
0
0
0
0
0
0
0
0
0
0
0
0
0
0
0
0
0
0
0
0
0
0
0
0
0
0
0
0
0
0
0
0
0
0
0
0
0
0
0
0
0
0
0
0
0
0
0
0
0
0
0
0
0
0
0
0
0
0
0
0
0
0
0
0
0
0
0
0
0
0
0
0
0
0
0
0
0
0
0
0
0
0
0
0
0
0
0
0
0
0
0
0
0
0
0
0
0
0
0
0
0
0
0
0
0
0
0
0
0
0
0
0
0
0
0
0
0
0
0
0
0
0
0
0
0
0
0
0
0
0
0
0
0
0
0
0
0
0
0
0
0
0
0
0
0
0
0
0
0
0
0
0
0
0
0
0
0
0
0
0
0
0
0
0
0
0
0
0
0
0
0
0
0
0
0
0
0
0
0
0
0
0
0
0
0
0
0
0
0
0
0
0
0
0
0
0
0
0
0
0
0
0
0
0
0
0
0
0
0
0
0
0
0
0
0
0
0
0
0
0
0
1
1
1
1
1
1
2
2
2
2
2
2
2
2
2
3
3
3
4
4
4
4
4
4
4
4
4
4
4
4
4
4
4
4
4
4
4
4
4
4
4
4
5
5
5
5
5
5
5
5
5
5
5
5
5
5
5
5
5
5
5
5
5
5
5
5
5
5
5
5
5
5
5
5
5
5
5
5
5
5
5
5
5
5
5
5
5
5
5
5
5
5
5
5
5
5
5
5
5
5
5
5
5
5
5
5
5
5
5
5
5
5
5
5
5
5
4
4
4
4
4
4
4
4
4
4
4
3
4
4
4
4
5
6
7
7
8
8
8
8
8
8
8
8
8
8
8
8
8
8
8
8
8
7
7
7
7
7
7
7
7
7
7
7
7
7
7
7
7
7
7
7
7
7
7
9
9
9
9
9
9
8
8
8
8
9
10
11
11
11
11
11
11
11
11
11
11
11
11
11
11
11
11
11
11
9
9
9
9
9
9
9
9
9
9
9
9
9
9
9
9
9
9
10
10
10
10
10
10
10
10
10
10
10
10
10
10
10
10
10
10
10
10
10
10
10
9
9
9
9
9
9
9
9
9
9
9
10
10
10
10
8
8
8
8
7
7
7
7
8
9
9
9
9
9
9
9
9
9
9
9
9
9
9
9
8
8
8
8
8
8
7
7
7
7
7
7
7
7
7
7
8
8
7
7
7
7
7
7
7
7
8
8
8
8
8
8
7
7
7
7
7
7
7
8
8
8
8
8
8
8
9
9
9
9
9
9
9
9
8
8
8
8
8
8
8
8
8
8
8
8
8
8
8
8
8
8
8
8
8
8
8
8
8
8
8
8
8
7
7
7
7
7
7
7
7
7
7
7
7
7
7
7
7
7
7
7
7
7
7
7
7
7
6
6
6
6
6
6
6
6
6
6
6
6
6
5
5
5
5
5
5
5
5
5
5
5
5
5
5
5
5
5
5
5
5
4
4
4
4
4
4
4
4
4
4
4
4
4
4
4
4
4
4
4
3
3
3
3
3
3
4
4
4
4
3
3
3
3
3
3
2
1
0
0
0
0
0
0
0
0
0
0
0
0
0
0
0
0
0
0
0
0
0
0
0
0
0
0
0
0
0
0
0
0
0
0
0
0
0
0
0
0
0
1
1
1
1
1
1
1
1
1
1
1
1
1
1
1
1
1
1
1
1
1
1
1
1
1
1
1
1
1
1
1
1
1
1
1
1
1
1
1
1
1
2
2
2
2
2
2
2
2
2
3
3
3
3
3
3
3
2
2
2
2
2
3
3
3
3
3
3
3
3
3
4
4
4
4
4
4
4
4
4
4
5
5
5
5
5
5
5
5
5
5
5
5
5
5
5
5
5
5
5
5
5
7
7
10
10
10
10
10
10
9
9
9
9
9
9
9
9
9
9
9
9
9
9
9
9
9
9
9
9
9
9
9
9
9
9
9
9
9
9
9
9
9
9
9
9
9
9
9
9
9
9
9
9
9
9
9
9
9
9
9
9
9
9
9
9
9
9
9
9
9
9
9
9
9
9
9
9
8
8
8
8
7
7
7
7
7
7
7
7
7
7
7
7
7
7
7
7
7
7
7
6
6
6
6
6
6
6
6
6
6
6
6
6
6
6
6
6
6
6
6
6
6
6
6
6
6
6
6
6
5
5
5
5
5
5
4
4
4
4
4
5
5
5
4
3
3
3
3
3
5
5
7
8
10
10
10
11
11
11
11
10
10
10
10
10
10
10
9
9
9
9
9
9
9
8
8
8
8
8
8
8
8
8
8
8
8
8
8
8
8
8
8
8
8
8
8
8
8
8
8
8
8
8
8
8
8
8
8
8
8
8
8
8
8
8
8
8
8
9
9
9
9
9
9
9
9
9
9
9
9
9
9
9
9
9
9
9
9
9
9
9
9
9
9
9
9
9
9
9
9
9
9
9
9
9
9
9
9
9
9
9
9
9
9
9
9
9
9
9
8
7
7
6
5
5
5
5
5
5
5
5
5
5
5
5
5
5
5
5
5
5
5
4
4
4
4
4
3
3
3
3
3
3
3
3
3
3
3
3
3
3
3
2
2
2
2
2
2
2
2
2
2
2
2
2
1
1
1
0
0
0
0
0
0
0
0
0
0
0
0
0
0
0
0
0
0
0
0
0
0
0
0
0
0
0
0
0
0
0
0
0
0
0
0
0
0
0
0
0
0
0
0
0
0
0
0
0
0
0
0
0
0
0
0
0
0
0
0
0
0
0
0
0
0
0
0
0
0
0
0
0
0
0
0
0
0
0
0
0
0
0
0
0
0
0
0
0
0
0
0
0
0
0
0
0
0
0
0
0
0
0
0
0
0
0
0
0
0
0
0
0
0
0
0
0
0
0
0
0
0
0
0
0
0
0
0
0
0
0
0
0
0
0
0
0
0
0
0
0
0
0
0
0
0
0
0
0
0
0
1
1
1
1
1
1
1
1
1
1
1
1
1
1
1
1
1
1
1
1
1
1
1
1
1
1
1
1
1
1
1
1
1
2
2
2
2
2
2
2
2
2
2
2
2
2
2
2
2
2
2
2
2
2
2
2
2
2
2
2
2
2
2
2
2
2
2
2
2
2
2
2
2
2
2
2
2
2
2
2
2
2
2
2
2
2
2
2
2
2
2
3
3
3
3
3
3
3
3
3
3
3
3
4
4
4
4
4
4
4
4
4
4
4
5
5
5
5
5
5
5
5
5
5
5
6
6
6
6
6
6
6
6
6
6
6
6
6
6
6
6
6
6
6
6
6
6
6
6
6
6
6
6
6
6
6
6
6
6
6
6
6
6
6
6
7
7
7
7
7
7
7
7
7
7
7
7
7
6
6
6
6
6
6
6
6
6
6
5
5
5
5
5
5
5
5
5
5
4
4
4
4
4
4
4
3
3
3
3
3
3
3
3
3
3
3
3
3
3
3
3
3
3
3
3
3
3
2
2
2
2
2
2
2
2
2
2
2
2
2
2
2
2
3
3
3
3
3
3
3
3
3
3
3
3
3
3
3
3
3
3
3
3
3
3
3
3
3
3
3
3
3
3
3
3
3
3
3
3
3
3
3
3
2
2
2
2
2
2
2
2
2
2
2
2
2
2
2
3
3
3
3
3
3
3
3
3
3
3
3
3
3
3
3
3
3
3
3
3
3
3
3
3
3
3
3
3
2
2
2
2
2
2
2
2
2
2
2
2
2
2
2
2
2
2
2
2
2
2
2
2
2
2
2
2
2
2
2
1
1
0
0
0
0
0
0
0
0
0
0
0
0
0
0
0
0
0
0
0
0
0
0
0
0
1
1
1
1
1
1
1
1
1
1
1
1
1
1
1
1
1
1
1
1
1
1
1
1
1
1
1
1
1
1
1
1
1
1
1
1
1
1
1
1
1
1
1
1
1
1
1
1
1
1
1
1
1
1
1
1
1
1
1
1
1
1
1
1
1
1
1
1
1
1
1
1
1
1
1
1
1
1
1
1
1
1
1
1
1
1
1
1
1
1
1
0
0
0
0
0
0
0
0
0
0
0
0
0
0
0
0
0
0
0
0
0
0
0
0
0
0
0
0
0
0
0
0
0
0
0
0
0
0
0
0
0
0
0
0
0
0
0
0
0
0
0
0
0
0
0
0
0
0
0
0
0
0
0
0
0
0
0
0
0
0
0
0
0
0
0
0
0
0
0
0
0
0
0
0
0
0
0
0
0
0
0
0
0
0
0
0
0
0
0
0
0
0
0
0
0
0
0
0
0
0
0
0
0
0
0
0
0
0
0
0
0
0
0
0
0
0
0
0
0
0
0
0
0
0
0
0
0
0
0
0
0
0
0
0
0
0
0
0
0
0
0
0
0
0
0
0
0
0
0
0
0
0
0
0
0
0
0
0
0
0
0
0
0
0
0
0
0
0
0
0
0
0
0
0
0
0
0
0
0
0
0
0
0
0
0
0
0
0
0
0
0
0
0
0
0
0
0
0
0
0
0
0
0
0
0
0
0
0
0
0
0
0
0
0
0
0
0
0
0
0
0
0
0
0
0
0
0
0
0
0
0
0
0
0
0
1
1
1
1
1
1
1
1
1
1
1
1
1
1
1
1
1
1
1
1
1
1
1
1
1
1
1
1
1
1
1
1
1
1
1
1
1
1
1
1
1
1
1
1
1
1
1
1
1
1
1
1
1
1
1
1
1
1
1
1
1
1
1
1
1
1
1
1
1
1
1
1
1
1
1
1
1
1
1
1
1
1
1
1
1
1
1
1
1
1
1
1
1
1
1
1
1
1
1
1
1
1
1
1
1
1
1
1
1
1
1
1
1
1
1
1
1
0
0
0
0
0
0
0
0
1
1
1
1
1
1
1
1
1
1
1
1
1
1
1
1
1
1
1
1
1
1
1
1
1
1
1
1
1
1
1
1
1
1
1
1
1
1
1
1
1
1
1
1
1
1
1
1
1
1
1
1
1
1
2
3
3
3
3
3
3
3
3
3
3
3
3
3
3
3
3
3
3
3
3
3
3
3
3
3
3
3
3
3
3
3
3
3
3
3
3
3
3
3
3
3
3
3
3
3
3
3
3
3
3
3
3
3
3
3
3
3
3
3
3
3
2
2
2
2
2
2
2
2
2
2
2
2
2
2
2
2
2
2
2
2
2
2
2
2
2
2
2
2
2
1
1
1
1
1
1
1
1
1
1
1
1
1
1
0
0
0
0
0
0
0
0
0
0
0
0
0
0
0
0
0
0
0
0
0
0
0
0
0
0
0
0
0
0
0
0
0
0
0
0
0
0
0
0
0
0
0
0
0
0
0
0
0
0
0
0
0
0
0
0
0
0
0
0
0
0
0
0
0
0
0
0
0
0
0
0
0
0
0
0
0
0
0
0
0
0
0
0
0
0
0
0
0
0
0
0
0
0
0
0
0
0
0
0
0
0
0
0
0
0
0
0
0
0
0
0
0
0
0
0
0
0
0
0
0
0
0
0
0
0
0
0
0
0
0
0
0
0
0
0
0
0
0
0
0
0
0
0
0
0
0
0
0
0
0
0
0
0
0
0
0
0
0
0
0
0
0
0
0
0
0
0
0
0
0
0
0
0
0
0
0
0
0
0
0
0
0
0
0
0
0
0
0
0
0
0
0
0
0
0
0
0
0
0
0
0
0
0
0
0
0
0
0
0
0
0
0
0
0
0
0
0
0
0
0
0
0
0
0
0
0
0
0
0
0
0
0
0
0
0
0
0
0
0
0
0
0
0
0
0
0
0
0
0
0
0
0
0
0
0
0
0
0
0
0
0
0
0
0
0
0
0
0
0
0
0
0
0
0
0
0
0
0
0
0
0
0
0
0
0
0
0
0
0
0
0
0
1
1
2
2
3
3
5
6
8
8
8
8
8
8
8
8
8
8
8
8
8
8
8
8
8
8
8
8
8
8
8
8
8
8
8
8
8
8
8
8
8
8
8
8
8
8
8
8
8
8
8
8
8
8
8
8
8
8
8
8
8
8
8
8
8
8
8
8
8
8
8
8
8
8
8
8
8
8
8
8
8
8
8
8
8
8
8
8
8
8
8
8
8
8
8
8
8
8
8
8
8
8
8
8
8
8
8
8
8
8
8
8
8
8
8
8
8
8
8
8
8
8
8
8
8
8
8
8
8
8
8
8
8
8
7
7
5
5
5
5
5
5
5
5
5
5
5
5
5
5
5
5
5
5
5
5
5
5
5
5
5
5
5
5
4
4
3
2
1
1
1
1
0
0
0
0
0
0
0
0
0
0
0
0
0
0
0
0
0
0
0
0
0
0
0
0
0
0
0
0
0
0
0
0
0
0
0
0
0
0
0
0
0
0
0
0
0
0
0
0
0
0
0
0
0
0
0
0
0
0
0
0
0
0
2
2
2
2
2
2
2
2
2
2
2
2
2
2
2
2
2
2
2
2
3
3
3
3
3
3
3
3
3
3
3
3
3
3
3
3
3
3
3
3
3
3
3
3
3
3
3
3
3
3
3
3
3
3
3
3
3
3
3
3
3
3
3
3
3
3
3
3
3
3
3
3
3
4
4
4
4
4
4
4
4
4
5
5
5
5
5
5
5
5
5
5
5
4
4
4
4
4
4
4
4
4
4
4
4
4
4
4
4
4
4
4
4
4
4
4
4
4
4
4
4
4
4
4
4
4
3
3
3
3
3
3
3
3
3
3
3
3
2
2
2
2
2
2
2
2
2
2
2
2
2
2
2
2
1
1
1
1
1
1
1
1
1
1
1
1
1
1
1
1
1
1
1
1
1
1
1
1
1
1
1
1
1
1
1
1
1
1
1
1
1
1
1
1
1
1
1
1
1
1
1
1
1
1
1
0
0
0
0
0
0
0
0
0
0
0
0
0
0
0
0
0
0
0
0
0
0
0
0
0
0
0
0
0
0
0
0
0
0
0
0
0
0
0
0
0
0
0
0
0
0
0
0
0
0
0
0
0
0
0
0
0
0
0
0
0
0
0
0
0
0
0
0
0
0
0
0
0
0
0
0
0
0
0
0
0
0
0
0
0
0
0
0
0
0
0
0
0
0
0
0
0
0
0
0
0
0
0
0
0
0
0
0
0
0
0
0
0
0
0
0
0
0
0
0
0
0
0
0
0
0
0
0
0
0
0
0
0
0
0
0
0
0
0
0
1
1
1
1
1
1
1
1
1
1
1
1
1
1
1
1
1
1
1
1
1
1
1
1
1
1
1
1
1
1
1
1
1
1
1
1
1
1
1
1
1
1
1
1
1
1
1
1
1
1
1
1
1
1
1
1
1
1
1
1
1
1
1
1
1
1
1
1
1
1
1
1
1
1
1
1
1
1
1
1
1
1
1
1
1
1
1
1
1
1
1
1
1
1
1
2
2
2
2
2
2
2
2
2
2
2
2
2
3
3
3
3
2
2
2
2
2
2
2
2
2
3
3
3
3
3
3
3
3
3
3
3
3
3
3
3
3
3
3
3
3
3
3
3
3
3
3
3
3
3
3
3
3
3
3
3
3
3
3
3
3
3
3
3
3
3
3
3
3
3
3
3
3
3
3
3
3
3
3
3
3
3
3
3
3
3
3
3
3
3
3
3
2
2
2
2
2
2
2
2
2
2
2
2
2
2
2
2
2
2
2
2
2
2
2
2
2
2
2
2
2
2
1
0
0
0
0
0
0
0
0
0
0
0
0
0
0
0
0
0
0
0
0
0
0
0
0
0
0
0
0
0
0
0
0
0
0
0
0
0
0
0
0
0
0
0
0
0
0
0
0
0
0
0
0
0
0
0
0
0
0
0
0
0
0
0
0
0
0
0
0
0
0
0
0
0
0
0
0
0
0
0
0
0
0
0
0
0
0
0
0
0
0
0
0
0
0
0
0
0
0
0
0
0
0
0
0
0
0
0
0
0
0
0
0
0
0
0
0
0
0
0
0
0
0
0
0
0
0
0
0
0
0
0
0
0
0
0
0
0
0
0
0
0
0
0
0
0
0
0
0
0
0
0
0
0
0
0
0
0
0
0
0
0
0
0
0
0
0
0
0
0
1
1
1
1
1
1
1
1
1
1
1
1
1
1
1
1
1
1
1
1
1
1
1
1
1
1
1
1
1
1
1
1
1
1
1
1
1
1
1
1
1
1
1
1
1
1
1
1
1
1
1
1
1
1
1
1
1
1
1
1
1
1
1
1
1
1
1
1
1
1
1
1
1
1
1
1
1
1
1
1
1
1
1
1
1
1
1
1
1
1
1
1
1
1
1
1
1
1
1
1
1
1
1
1
1
1
1
1
1
1
1
1
1
1
1
1
1
1
1
1
1
1
1
1
1
1
1
1
1
1
1
2
2
2
2
2
2
2
2
2
2
2
2
2
2
2
2
2
1
1
1
1
1
1
1
1
1
1
1
1
1
1
2
2
2
2
2
2
2
2
2
2
2
2
2
2
2
2
2
2
2
2
1
1
1
1
1
1
1
1
1
1
1
1
1
1
1
1
1
1
1
1
1
1
1
1
1
1
1
1
1
1
1
1
1
1
1
1
1
1
1
1
1
1
1
1
1
1
1
1
1
1
1
1
1
1
1
1
1
1
1
1
1
1
1
1
1
1
1
1
1
1
1
1
1
1
0
0
0
0
0
0
0
0
0
0
0
0
0
0
0
0
0
0
0
0
0
0
0
0
0
0
0
0
0
0
0
0
0
0
0
0
0
0
0
0
0
0
0
0
0
0
0
0
0
0
0
0
0
0
0
1
1
1
1
1
1
1
1
1
1
1
1
1
1
1
1
1
1
1
1
1
1
1
1
1
1
1
1
1
1
1
1
1
1
1
1
1
1
1
1
1
1
1
1
1
1
1
1
1
1
1
1
1
1
1
1
1
1
1
1
1
1
1
1
1
1
1
1
1
1
2
4
4
4
6
7
7
8
9
9
9
9
9
9
9
9
9
9
9
9
9
9
9
9
9
9
9
9
9
9
9
9
9
9
12
14
14
14
16
18
18
20
20
20
20
20
19
19
19
19
19
19
19
19
19
19
19
19
19
19
19
20
20
21
21
21
21
21
21
21
21
21
21
21
21
21
21
21
21
21
21
21
22
22
22
22
22
22
22
22
22
23
24
24
26
26
26
26
26
26
26
26
26
28
28
28
28
27
27
27
27
27
27
27
27
27
27
27
27
27
27
27
27
27
27
27
27
27
27
27
27
27
27
27
27
27
27
27
28
28
30
29
29
29
29
29
29
29
29
29
29
28
28
28
28
28
28
27
27
27
27
27
25
23
22
22
22
22
22
21
21
21
21
21
21
21
21
21
21
21
21
21
21
21
21
21
21
21
21
19
19
19
19
18
18
18
18
18
18
18
18
18
18
18
18
18
18
18
18
18
17
15
15
15
15
15
15
15
15
14
14
14
14
14
14
14
14
14
14
14
14
14
14
14
12
12
11
11
11
11
11
11
11
11
11
11
11
11
11
11
11
11
11
11
11
11
11
11
11
11
11
11
11
11
11
11
11
11
11
11
11
11
11
11
9
8
8
8
6
4
4
4
2
2
2
1
0
0
0
0
0
0
0
0
0
0
0
0
0
0
0
0
0
0
0
0
0
0
0
0
0
0
0
0
0
0
0
0
0
0
0
0
0
0
0
0
0
0
0
0
0
0
0
0
0
0
0
0
0
0
0
0
0
0
0
0
0
0
0
0
0
0
0
0
0
0
0
0
0
0
0
0
0
0
0
0
0
0
0
0
0
0
0
0
0
0
0
0
0
0
0
0
0
0
0
0
0
0
0
0
0
0
0
0
0
0
0
0
0
0
0
0
0
0
0
0
0
0
0
0
0
0
0
0
0
0
0
0
0
0
0
0
0
0
0
0
0
0
0
0
0
0
0
0
0
0
0
0
0
0
0
0
0
0
0
0
0
0
0
0
0
0
0
0
0
0
0
0
0
0
0
0
0
0
0
0
0
0
0
0
0
0
0
0
0
0
0
0
0
0
0
0
0
0
0
0
0
0
0
0
0
0
0
0
0
0
0
0
0
0
0
0
0
0
0
0
0
0
0
0
0
0
0
0
0
0
0
0
0
0
0
0
0
0
0
0
0
0
0
0
0
0
0
0
0
0
0
0
0
0
0
0
0
0
0
0
0
0
0
0
0
0
0
0
0
0
0
0
0
0
0
0
0
0
0
0
0
0
0
0
0
0
0
0
0
0
0
0
0
0
0
0
0
0
0
0
0
0
0
0
0
0
0
0
0
0
0
0
0
0
0
0
0
0
0
0
0
0
0
0
0
0
0
0
0
0
0
0
0
0
0
0
0
0
0
0
0
0
0
0
0
1
1
1
1
1
1
1
1
1
1
1
1
1
1
1
1
1
1
1
1
1
1
1
1
1
1
1
1
1
1
1
1
1
1
1
1
1
1
1
1
1
1
1
1
1
1
1
1
1
1
1
1
1
1
1
1
1
0
0
0
0
0
0
0
0
0
1
1
1
1
1
1
1
1
1
1
1
1
1
1
1
1
1
1
1
2
2
2
2
2
2
2
2
2
2
2
2
2
2
2
2
2
2
2
2
2
2
3
3
3
3
3
3
3
3
3
3
3
3
3
3
3
3
3
4
4
4
4
4
4
6
6
6
6
6
6
6
6
6
6
6
6
6
6
6
6
6
6
8
8
8
8
8
8
9
9
9
9
9
9
9
10
10
10
10
11
11
11
11
11
11
11
11
11
11
11
11
11
11
11
11
11
11
11
11
11
11
11
11
11
11
11
11
11
11
11
11
11
11
11
11
12
12
12
12
12
12
12
12
12
12
12
12
12
12
12
12
12
12
12
12
12
12
12
12
12
12
12
12
12
12
12
12
12
12
13
14
14
14
13
13
13
13
13
13
13
13
13
13
13
13
13
13
13
13
13
13
13
12
12
12
12
12
12
12
12
12
11
11
10
10
10
10
10
10
10
10
10
10
10
8
8
7
7
7
7
8
8
8
8
8
8
8
8
8
8
8
8
8
7
7
7
7
7
7
7
7
7
7
7
7
7
7
7
7
7
7
7
7
7
7
7
7
7
7
7
7
6
6
6
6
6
6
6
6
6
6
6
6
6
6
6
6
6
6
6
6
6
6
6
6
6
6
6
6
6
4
4
4
4
4
4
4
1
1
1
1
1
1
1
1
1
1
1
1
1
1
1
1
1
1
1
1
1
1
1
1
1
1
1
1
1
1
1
1
1
1
1
1
1
1
1
1
1
1
1
1
1
1
1
1
1
1
1
1
1
1
1
1
1
1
1
1
1
1
0
0
0
0
0
0
0
0
0
0
0
0
0
0
0
0
0
0
0
0
0
0
0
0
0
0
0
0
0
0
0
0
0
0
0
0
0
0
0
0
0
0
0
0
0
0
0
0
0
0
0
0
0
0
0
0
0
0
0
0
0
0
0
0
0
0
0
0
0
0
0
0
0
0
0
0
0
0
0
0
0
0
0
0
0
0
0
0
0
0
0
0
0
0
0
0
0
0
0
0
0
0
0
0
0
0
0
0
0
0
0
0
0
0
0
0
0
0
0
0
0
0
0
0
0
0
0
0
0
0
0
0
0
0
0
0
0
0
0
0
0
0
0
0
0
0
0
0
0
0
0
0
0
0
0
0
0
0
0
0
0
0
0
0
0
0
0
0
0
0
0
0
0
0
0
0
0
0
0
0
0
0
0
0
0
0
0
0
0
0
0
0
0
0
0
0
0
0
0
0
0
0
0
0
0
0
0
0
0
0
0
0
0
0
0
0
0
0
0
0
0
0
0
0
0
0
0
0
0
0
0
0
0
0
0
0
0
0
0
0
0
0
0
0
0
0
0
0
0
0
0
0
0
0
0
0
0
0
0
0
0
0
0
0
0
0
0
0
0
0
0
0
0
0
0
0
0
0
0
0
0
0
0
0
0
0
0
0
0
0
0
0
0
0
0
0
0
0
0
0
0
0
0
0
0
0
0
0
0
0
0
0
0
0
0
0
0
0
0
0
0
0
0
0
0
0
0
0
0
0
0
0
0
0
0
0
0
0
0
0
0
0
0
0
0
0
0
0
0
0
0
0
0
0
0
0
0
0
0
0
0
0
0
0
0
0
0
0
0
0
0
0
0
0
0
0
0
0
0
0
0
0
0
0
0
0
0
0
0
0
0
0
0
0
0
0
0
0
0
0
0
0
0
0
0
0
0
0
0
0
0
1
1
1
1
1
1
1
1
1
1
1
1
1
1
1
1
1
1
1
1
1
1
1
1
1
1
1
1
1
1
1
1
1
1
1
1
1
1
1
1
1
1
1
1
1
1
1
1
1
1
1
1
1
1
1
1
1
1
1
1
1
1
1
1
1
1
1
1
1
1
1
1
1
1
1
1
1
1
1
1
1
1
1
1
1
1
1
1
1
2
2
2
3
3
3
4
4
4
4
5
5
5
5
5
5
5
5
5
5
5
5
5
4
4
4
4
4
4
4
4
4
4
4
4
4
4
3
3
3
3
3
3
3
3
3
3
3
3
3
3
3
3
3
3
3
3
3
3
3
3
3
3
3
3
3
3
3
3
3
3
3
3
3
3
3
3
3
3
3
3
3
3
3
3
3
3
3
3
3
3
3
3
3
3
3
3
3
3
3
3
3
3
3
3
3
3
3
3
3
3
3
3
3
3
3
3
3
3
3
3
3
3
3
3
3
3
3
3
3
3
3
3
2
2
2
2
2
2
2
2
3
3
3
3
3
3
2
2
2
2
2
2
3
3
3
3
2
2
2
2
2
2
2
2
2
2
2
2
2
2
2
2
2
2
2
2
2
1
1
1
1
1
1
1
1
1
1
1
1
1
1
1
1
1
1
1
1
1
1
1
1
1
1
1
1
1
1
1
1
1
1
1
1
1
1
1
1
1
1
1
1
1
1
1
1
1
1
1
1
1
1
1
1
1
1
1
1
1
1
1
1
1
1
1
1
1
1
1
1
1
1
1
1
1
1
1
1
1
1
0
0
0
0
0
0
0
0
0
0
0
0
0
0
0
0
0
0
0
0
0
0
0
0
0
0
0
0
0
0
0
0
0
0
0
0
0
0
0
0
0
0
0
0
0
0
0
0
0
0
0
0
0
0
0
0
0
0
0
0
0
0
0
0
0
0
0
0
0
0
0
0
1
1
1
1
1
1
1
1
1
1
1
1
1
1
1
1
1
1
1
1
1
1
1
1
1
1
1
1
1
1
1
1
1
1
1
1
1
1
1
1
1
1
1
1
1
1
1
1
1
1
1
1
1
1
1
1
1
1
1
1
1
1
1
1
1
1
1
1
1
1
1
0
0
0
0
0
0
0
0
0
0
0
0
0
0
0
0
0
0
0
0
0
0
0
0
0
0
0
0
0
0
0
0
0
0
0
0
0
0
0
0
0
0
0
0
0
0
0
0
0
0
0
0
0
0
0
0
0
0
0
0
0
0
0
0
0
0
0
0
0
0
0
0
0
0
0
0
0
0
0
0
0
0
0
0
0
0
0
0
0
0
0
0
0
0
0
0
0
0
0
0
0
0
0
0
0
0
0
0
0
0
0
0
0
0
0
0
0
0
0
0
0
0
0
0
0
0
0
0
0
0
0
0
0
0
0
0
0
0
0
0
0
0
0
0
0
0
0
0
0
0
0
0
0
0
0
0
0
0
0
0
0
0
0
0
0
0
0
0
0
0
0
0
0
0
0
0
0
0
0
0
0
0
0
0
0
0
0
0
0
0
0
0
0
0
0
0
0
0
0
0
0
0
0
0
0
0
0
0
0
0
0
0
0
0
0
0
0
0
0
0
0
0
0
0
0
0
0
0
0
0
0
0
0
0
0
0
0
0
0
0
0
0
0
1
1
1
1
1
1
1
1
1
1
1
1
1
1
1
1
1
1
0
0
0
0
0
0
0
0
0
0
0
0
0
0
0
0
0
0
0
0
0
0
0
0
0
0
0
0
0
0
0
0
0
0
0
0
0
0
0
0
0
0
0
0
0
0
0
0
0
0
0
0
0
0
0
0
0
0
0
0
0
0
0
0
0
0
0
0
0
0
0
0
0
0
0
0
0
0
0
0
0
0
0
0
0
0
0
0
0
0
0
0
0
0
0
0
0
0
0
0
0
0
0
0
0
0
0
0
0
0
0
0
0
0
0
0
0
0
0
0
0
0
0
0
0
0
0
0
0
0
0
0
0
0
0
0
0
0
0
0
0
0
0
0
0
0
0
0
0
0
0
0
0
0
0
0
0
0
0
0
0
0
0
0
0
0
0
0
0
0
0
0
0
0
0
0
0
0
0
0
0
0
0
0
0
0
0
0
0
0
0
0
0
0
0
0
0
0
0
0
0
0
0
0
0
0
0
0
0
0
0
0
0
0
0
0
0
0
0
0
0
0
0
0
0
0
0
0
0
0
0
0
0
0
0
0
0
0
0
0
0
0
0
0
0
0
0
0
0
0
0
0
0
0
0
0
0
0
0
0
0
0
0
0
0
0
0
0
0
0
0
0
0
0
0
0
0
0
0
0
0
0
0
0
0
0
0
0
0
0
0
0
0
0
0
0
0
0
0
0
0
0
0
0
0
0
0
0
0
0
0
0
0
0
0
0
0
0
0
0
0
0
0
0
0
0
0
0
0
0
0
0
0
0
0
0
0
0
0
0
0
0
0
0
0
0
0
0
0
0
0
0
0
0
0
0
0
0
0
0
0
0
0
0
0
0
0
0
0
0
0
0
0
0
0
0
0
0
0
0
0
0
0
0
0
0
0
0
0
0
0
0
0
0
0
0
0
0
0
0
0
0
0
0
0
0
0
0
0
0
0
0
0
0
0
0
0
0
0
0
0
0
0
0
0
0
0
0
0
0
0
0
0
1
1
1
1
1
1
1
1
1
1
1
1
1
1
1
1
1
1
1
1
1
1
1
1
1
1
1
1
1
1
1
1
1
1
1
1
1
1
1
1
1
1
1
1
1
1
1
1
1
1
1
1
1
1
1
1
1
1
1
1
1
1
1
1
1
1
1
1
1
1
1
1
1
1
1
1
1
1
1
1
1
1
1
1
1
1
1
1
1
1
1
1
1
1
1
1
1
1
1
1
1
1
1
1
1
1
1
1
1
1
1
1
1
1
1
1
1
1
1
1
1
1
1
1
1
1
1
1
1
1
1
1
1
0
0
0
0
0
0
0
0
0
0
0
0
0
0
0
0
0
0
0
0
0
0
0
0
0
0
0
0
0
0
0
0
0
0
0
0
0
0
0
0
0
0
0
0
0
0
0
0
0
0
0
0
0
0
0
0
0
0
0
0
0
0
0
0
0
0
0
0
0
0
0
0
0
0
0
0
0
0
0
0
0
0
0
0
0
0
0
0
0
0
0
0
0
0
0
0
0
0
0
0
0
0
0
0
0
0
0
0
0
0
0
0
0
0
0
0
0
0
0
0
0
0
0
0
0
0
0
0
0
0
0
0
0
0
0
0
0
0
0
0
0
0
0
0
0
0
0
0
0
0
0
0
0
0
0
0
0
0
0
0
0
0
0
0
0
0
0
0
0
0
0
0
0
0
0
0
0
0
0
0
0
0
0
0
0
0
0
0
0
0
0
0
0
0
0
0
0
0
0
0
0
0
0
0
0
0
0
0
0
0
0
0
0
0
0
0
0
0
0
0
0
0
0
0
0
0
0
0
0
0
0
0
0
0
0
0
0
0
0
0
0
0
0
0
0
0
0
0
0
0
0
0
0
0
0
1
1
1
1
1
1
1
1
1
1
1
1
1
1
1
1
1
1
1
1
1
0
0
0
0
0
0
0
0
0
0
0
0
0
0
0
0
0
0
0
0
0
0
0
0
0
0
0
0
0
0
0
0
0
0
0
0
0
0
0
0
0
0
0
0
0
0
0
0
0
0
0
0
0
0
0
0
0
0
0
0
0
0
0
0
0
0
0
0
0
0
0
0
0
0
0
0
0
0
0
0
0
0
0
0
0
0
0
0
0
0
0
0
0
0
0
0
0
0
1
1
1
1
1
1
0
0
0
0
0
0
0
0
0
0
0
0
0
0
0
0
0
0
0
0
0
0
0
0
0
0
0
0
0
0
0
0
0
0
0
0
0
0
0
0
0
0
0
0
0
0
0
0
0
0
0
0
0
0
0
0
0
0
0
0
0
0
0
0
0
0
0
0
0
0
0
0
0
0
0
0
0
0
0
0
0
0
0
0
0
0
0
0
0
0
0
0
0
0
0
0
0
0
0
0
0
0
0
0
0
0
0
0
0
0
0
0
0
0
0
0
0
0
0
0
0
0
0
0
0
0
0
0
0
0
0
0
0
0
0
0
0
0
0
0
0
0
0
0
0
0
0
0
0
0
0
0
0
0
0
0
0
0
0
0
0
0
1
1
1
1
1
1
1
1
1
1
2
3
3
3
3
3
3
3
3
3
3
3
3
3
3
3
3
3
3
3
3
3
3
3
3
3
3
3
3
3
3
3
3
3
3
3
3
3
3
3
3
3
3
3
3
3
3
3
3
3
3
3
3
3
3
3
3
3
3
3
3
3
3
3
3
3
3
3
3
3
3
3
2
2
2
2
2
2
2
2
2
2
2
2
2
2
2
2
2
2
2
2
2
2
2
2
2
2
2
2
2
2
2
2
2
2
2
2
2
2
2
2
2
2
2
2
2
2
2
2
2
2
2
2
2
2
2
2
2
2
2
2
2
2
2
2
2
2
2
2
2
1
1
1
1
1
1
1
1
1
1
1
1
1
1
1
1
1
1
1
1
1
1
1
1
1
1
1
0
0
0
0
1
1
1
1
1
1
1
1
1
1
2
2
2
2
2
2
2
2
2
2
2
3
3
3
3
3
3
3
3
3
3
3
3
3
3
3
3
3
3
3
3
3
3
3
3
3
3
3
3
3
3
4
4
4
4
4
4
4
4
4
4
4
4
4
4
4
4
4
4
4
4
4
4
4
4
4
4
3
3
3
3
3
3
3
3
3
3
3
3
3
3
3
3
3
3
3
3
3
3
3
3
3
3
3
3
3
3
3
3
3
3
3
3
3
3
3
3
4
4
4
4
4
4
4
4
4
4
4
4
3
3
4
4
4
4
4
4
4
4
4
4
4
4
4
4
4
4
4
4
4
4
4
4
4
4
3
3
3
3
3
3
3
3
3
3
3
3
2
2
2
2
2
2
2
2
2
2
2
2
2
2
2
2
2
4
4
4
5
5
5
5
5
5
5
5
5
5
5
5
5
5
5
5
6
6
6
6
6
6
6
6
6
6
6
6
6
6
6
6
6
6
6
6
5
5
5
5
5
5
5
6
6
6
6
6
6
6
6
6
6
6
6
6
6
6
6
6
7
7
7
7
7
7
7
8
8
8
8
8
9
11
11
11
11
11
11
12
12
10
10
10
11
11
11
11
11
11
11
13
13
13
13
13
13
13
13
13
12
13
13
15
15
16
16
16
16
16
16
16
16
17
17
17
17
17
17
17
18
18
18
18
18
18
18
18
18
18
18
18
18
18
18
18
18
18
18
18
18
18
18
18
18
18
18
18
18
18
19
19
19
19
19
19
19
19
19
19
19
19
18
18
18
18
18
18
18
18
18
18
17
17
17
16
16
16
16
16
16
16
16
16
15
15
15
15
15
14
14
14
14
14
14
14
14
14
14
14
14
14
14
14
14
14
14
14
13
13
13
14
14
14
14
14
15
15
15
15
15
16
16
15
15
14
14
14
15
15
15
15
15
15
15
15
15
15
15
15
15
15
15
15
15
15
15
14
14
14
14
14
15
15
15
15
15
14
14
14
14
14
14
18
20
21
22
22
23
23
25
26
26
26
26
26
27
27
27
27
27
27
26
26
26
26
26
26
26
26
26
26
26
27
27
27
27
27
27
27
27
27
27
27
27
27
28
28
28
27
27
26
26
26
26
26
26
26
26
26
25
25
25
25
25
25
25
25
25
25
24
24
25
25
25
24
24
24
24
24
24
24
24
25
26
27
27
27
27
29
29
29
29
30
30
30
30
31
31
31
31
31
31
31
30
30
30
30
30
30
29
30
30
30
29
29
29
29
29
29
29
29
29
29
29
29
29
30
30
30
30
28
28
27
27
26
27
27
27
27
27
27
26
26
25
25
25
25
25
25
25
25
25
25
25
23
26
25
24
25
24
26
26
28
31
32
34
34
34
34
34
34
34
34
34
34
34
34
34
34
34
33
33
33
33
33
33
33
33
33
33
32
32
31
31
31
31
32
32
32
32
32
32
32
32
32
31
29
29
29
28
28
28
28
28
28
29
28
28
28
28
28
27
27
27
27
27
28
28
28
28
28
27
28
28
28
28
28
28
28
28
28
28
28
29
29
30
30
30
31
31
31
31
31
31
31
31
31
31
31
31
31
31
30
29
30
32
33
34
34
34
34
34
32
33
36
37
37
37
37
37
37
37
36
35
36
35
34
34
34
33
33
33
33
33
33
34
34
34
35
35
35
35
35
35
35
35
35
34
34
34
33
31
31
30
30
30
29
28
28
28
28
28
28
28
28
28
27
27
27
27
28
28
28
27
26
26
26
27
27
28
28
27
27
27
27
27
27
26
26
26
26
26
26
26
26
26
26
26
26
26
26
26
25
25
25
26
26
25
25
25
24
24
24
24
24
24
23
22
22
22
22
22
22
22
22
22
22
22
22
22
22
23
23
23
22
21
21
21
21
21
21
21
21
21
20
20
20
20
19
18
18
18
17
17
17
18
18
18
18
18
18
18
18
17
17
18
18
18
18
18
18
18
17
17
17
17
17
17
18
18
18
18
17
17
17
17
17
17
16
15
15
15
15
15
15
15
15
15
15
15
15
14
14
14
14
14
13
13
13
13
14
13
13
13
12
12
11
10
10
9
9
9
9
9
9
10
10
10
10
10
10
10
10
10
10
10
10
9
9
9
9
9
9
9
9
9
9
9
9
9
9
9
9
10
10
10
10
10
10
10
9
9
9
9
9
9
8
8
7
7
7
7
7
7
7
7
7
7
9
9
9
11
11
13
13
13
14
14
14
14
14
14
14
14
14
14
14
13
13
13
13
13
13
13
13
13
14
14
15
15
15
15
15
15
15
15
15
15
15
15
15
15
15
15
15
15
15
15
15
15
15
15
15
15
15
15
15
15
16
16
16
16
16
16
16
16
16
16
16
16
16
16
16
16
16
16
15
15
15
15
15
15
15
15
15
16
16
15
15
15
15
15
15
15
15
15
15
15
15
15
15
15
15
15
14
14
14
14
14
14
14
14
14
14
14
14
14
14
14
14
13
13
10
10
10
11
11
11
11
11
11
11
11
11
11
11
11
10
10
10
10
10
9
7
6
6
6
6
6
6
5
5
4
4
5
5
5
5
5
5
5
5
5
5
5
5
5
4
4
4
4
4
4
4
4
4
4
4
4
4
4
4
5
5
5
5
4
4
4
4
4
4
4
4
4
4
4
4
4
4
4
5
5
5
5
5
6
6
6
6
10
11
12
12
12
12
12
12
12
12
13
12
12
12
15
16
18
18
18
18
18
18
18
18
18
18
18
18
18
18
18
18
18
18
18
18
18
18
18
18
18
18
19
19
20
20
20
21
21
21
21
21
21
22
22
22
22
22
24
25
25
25
25
25
25
25
25
25
25
25
25
25
25
25
25
25
25
25
25
25
25
25
25
25
25
25
24
24
24
24
24
24
24
24
24
24
24
24
23
23
22
22
22
22
22
22
22
22
22
21
21
21
21
21
21
21
21
21
21
20
20
20
20
20
20
20
20
20
20
20
20
19
17
17
17
16
16
16
15
14
14
14
14
14
14
14
14
14
14
14
14
14
14
14
14
14
14
14
14
14
14
12
12
12
12
12
12
12
10
10
10
9
9
9
9
9
9
9
9
9
9
9
9
8
7
6
6
6
6
6
6
7
7
7
6
6
6
5
5
5
5
5
5
5
5
5
5
6
6
6
6
6
6
6
5
4
4
4
4
4
5
4
4
4
4
4
4
4
4
4
4
4
4
4
4
4
4
4
4
4
4
6
6
6
6
6
6
6
6
6
6
6
6
6
6
6
6
6
6
6
6
6
6
6
6
6
6
6
5
5
5
5
5
5
4
4
4
4
4
4
4
4
4
4
4
4
4
4
4
4
4
4
4
4
4
4
4
4
4
4
4
4
4
4
4
4
4
4
4
4
4
4
4
4
4
5
5
5
5
5
5
5
5
5
5
5
5
5
5
5
5
6
6
7
7
7
7
7
6
6
6
6
6
6
6
6
6
6
6
6
6
6
6
6
6
6
6
6
6
6
6
6
7
7
7
7
7
6
6
6
6
6
6
6
6
6
6
6
6
6
6
6
6
6
5
5
5
5
5
5
5
5
5
5
5
5
5
5
5
5
5
5
5
5
5
5
5
5
5
5
5
5
5
5
5
5
5
5
5
5
5
5
5
5
5
5
5
5
5
5
5
5
5
5
5
5
5
6
6
6
6
6
6
6
6
5
5
5
5
5
6
8
8
7
7
7
7
7
7
7
7
7
7
7
7
7
7
7
7
7
6
6
6
6
6
6
6
6
6
6
6
6
6
6
6
6
6
6
5
5
5
5
5
6
8
8
8
8
8
9
10
10
10
10
10
10
10
10
10
10
10
10
10
10
10
10
10
11
11
14
14
14
14
14
14
14
16
16
19
18
18
19
19
20
21
21
21
21
21
21
21
21
21
21
21
21
21
21
21
21
21
21
21
21
21
21
21
21
21
21
21
21
21
21
21
21
21
21
21
21
21
21
21
21
20
19
19
19
19
19
19
19
19
19
19
19
19
19
19
19
19
18
18
18
18
18
18
18
17
17
17
17
17
17
17
17
17
17
17
17
17
17
17
17
17
17
17
17
17
17
16
14
14
18
19
19
18
18
29
46
48
48
48
49
51
52
56
65
71
72
73
73
73
73
73
73
73
73
73
73
73
73
73
74
74
74
74
74
74
74
74
74
74
74
74
74
74
74
74
74
74
74
74
74
74
74
74
75
75
75
75
75
75
75
75
75
75
75
75
75
75
75
75
76
76
78
78
80
81
81
82
91
106
108
110
111
112
112
112
113
113
113
116
121
121
121
124
124
127
127
127
129
132
136
136
136
137
142
145
140
141
144
155
163
163
163
162
164
161
159
162
162
165
178
187
188
186
191
190
196
197
199
197
198
200
201
201
203
202
202
201
201
202
204
204
204
201
201
201
201
201
196
196
196
194
193
194
194
195
195
195
196
195
195
194
193
191
191
189
184
184
184
185
189
189
188
188
187
186
187
190
193
194
191
192
192
192
192
192
191
192
191
190
189
189
189
189
189
189
189
188
187
186
188
190
196
196
196
197
197
199
199
198
199
198
200
201
200
207
207
208
206
200
200
200
199
198
198
199
201
200
199
199
201
192
188
188
188
187
187
183
194
199
199
207
212
214
215
215
212
213
213
209
208
208
209
212
216
218
216
216
215
215
215
213
212
212
213
213
210
210
210
210
209
210
210
211
210
211
210
206
206
206
206
206
205
206
205
205
206
205
209
208
208
207
207
205
204
198
196
194
194
191
189
189
188
187
186
184
180
178
175
179
180
183
196
198
204
203
202
201
201
200
200
198
197
199
198
197
197
198
198
198
193
194
191
187
187
179
180
180
180
180
180
180
179
178
176
175
174
174
174
176
176
186
190
188
186
188
188
188
188
188
186
186
186
185
182
182
182
182
183
184
181
182
202
209
210
209
209
199
196
197
195
196
197
196
199
196
196
193
193
193
192
192
193
187
187
187
187
188
191
193
192
190
188
184
184
185
187
197
196
238
289
340
342
343
343
339
340
341
342
341
341
345
347
349
353
352
351
351
352
347
350
354
359
358
373
376
379
377
377
377
376
373
373
374
374
375
375
375
374
381
382
385
386
388
386
402
401
413
422
426
430
430
430
430
429
429
429
428
429
429
422
421
421
421
419
419
420
420
418
417
415
414
416
420
421
420
420
419
417
419
422
426
427
427
426
422
422
422
423
424
422
421
420
414
408
412
413
413
407
408
410
408
408
407
407
406
405
403
405
405
407
404
402
398
378
365
365
356
355
346
346
348
357
360
362
361
360
360
360
363
359
363
363
363
363
362
349
357
357
359
362
360
348
354
357
357
363
362
363
361
360
363
368
370
367
359
351
343
344
336
335
341
342
351
347
354
365
362
378
371
374
373
374
374
376
374
374
371
367
364
360
358
357
357
355
355
355
353
355
353
349
355
390
428
438
439
452
466
466
470
499
499
499
513
511
510
518
514
512
512
512
514
513
516
522
521
521
520
519
522
523
523
522
520
519
512
511
514
513
513
512
514
513
513
512
511
503
503
494
490
489
489
492
495
494
497
495
493
488
480
480
479
479
478
478
477
468
462
461
461
472
472
474
472
466
465
462
461
457
459
456
453
453
453
449
447
443
442
438
433
433
433
430
430
430
433
430
417
417
412
412
412
401
397
397
397
392
379
364
361
357
357
347
345
345
341
338
338
336
333
331
328
324
324
322
321
317
318
318
311
308
295
291
289
287
287
281
282
282
281
281
278
276
280
274
275
274
274
269
267
266
268
269
269
256
244
244
242
241
222
224
228
227
224
219
221
224
222
224
223
222
216
199
199
197
194
197
192
201
208
205
205
205
205
205
204
200
199
201
199
199
199
198
191
189
183
183
183
182
181
180
180
180
180
179
177
177
174
168
167
165
164
162
162
163
153
150
146
141
131
128
125
121
121
120
121
118
118
118
118
118
118
119
118
109
109
109
109
111
112
112
112
112
112
112
112
112
111
110
109
110
110
109
109
109
107
106
107
107
108
108
106
105
106
107
107
105
105
104
104
99
96
95
90
86
85
84
88
94
80
59
57
39
44
44
44
44
43
43
44
44
44
44
44
44
44
44
44
44
44
44
44
43
43
43
43
43
43
43
43
43
43
43
43
43
43
43
43
43
43
43
43
43
43
43
42
42
42
42
42
42
42
42
42
42
42
42
41
51
56
61
61
64
73
85
101
101
101
105
106
107
107
115
116
117
116
115
117
117
117
117
116
116
118
118
118
117
118
114
116
116
118
119
119
119
119
119
118
118
118
118
118
125
126
127
132
132
133
131
130
130
130
130
130
130
130
130
129
129
129
129
129
129
129
130
132
133
133
133
132
131
131
132
132
132
132
132
132
132
132
132
132
132
132
131
131
131
131
131
131
131
129
128
127
127
127
129
129
130
130
132
132
129
126
124
121
122
120
121
127
129
131
135
129
136
138
143
145
144
145
145
145
145
145
144
144
143
142
137
137
138
137
137
137
136
136
136
133
133
133
132
131
131
131
131
131
131
131
131
131
131
131
130
130
130
131
130
126
127
128
127
132
131
131
148
160
173
171
171
170
170
170
171
169
169
169
169
168
168
168
168
168
168
169
169
169
169
169
169
170
170
170
171
172
164
164
164
164
164
163
163
165
164
165
165
165
164
160
160
163
163
163
162
162
162
162
161
160
161
161
161
161
161
161
161
161
160
161
171
173
171
168
169
169
170
170
170
169
169
170
172
170
169
171
138
132
131
133
153
301
358
436
438
430
431
430
431
431
432
431
430
430
428
431
430
432
432
429
429
429
427
426
426
426
425
425
425
425
425
424
422
422
420
420
422
420
419
407
414
415
417
460
467
483
481
481
481
480
483
484
489
574
630
663
680
677
776
785
790
795
795
796
796
815
816
817
817
818
815
815
816
817
817
818
821
824
839
854
887
904
912
928
957
985
1003
1014
1018
1016
1016
1017
1018
1023
1037
1053
1051
1051
1048
1048
1047
1047
1047
1047
1045
1039
1037
1037
1035
1028
1027
1020
1010
1008
1008
1006
1004
999
1001
991
988
988
990
991
989
985
981
979
979
977
977
976
975
975
973
972
970
965
954
955
952
949
944
949
962
966
987
989
987
992
991
970
971
963
951
944
943
939
940
942
940
918
919
917
937
940
938
923
919
904
902
900
899
892
887
882
867
865
845
847
836
828
823
822
822
819
819
819
812
811
789
792
778
777
802
847
842
852
876
848
853
854
841
844
847
835
799
790
788
765
768
766
768
760
744
741
736
724
721
713
708
707
700
699
697
694
655
664
666
671
669
670
668
657
659
655
643
644
638
623
621
611
617
680
693
708
705
692
680
679
680
684
711
713
724
733
744
742
742
739
740
742
743
753
765
769
769
780
767
769
783
784
783
790
789
790
784
784
784
774
756
751
741
741
741
742
739
741
747
743
744
744
746
743
745
746
741
739
718
713
699
696
695
693
693
692
692
692
692
689
687
681
681
678
676
675
670
663
663
667
672
676
675
684
689
690
689
690
693
694
729
704
699
696
692
689
687
690
690
690
690
683
672
670
670
669
682
686
688
676
649
650
632
636
632
634
644
647
646
662
654
645
645
646
649
656
662
663
636
631
614
611
601
598
613
619
677
688
683
685
685
687
691
686
689
689
678
678
677
678
677
678
678
677
672
663
651
642
642
643
643
639
639
633
625
615
615
615
613
614
614
612
609
583
583
579
584
582
586
581
581
580
573
573
573
574
574
572
576
584
598
612
617
635
634
639
652
628
624
626
624
624
625
620
621
619
615
617
617
620
617
616
614
612
608
604
605
606
602
600
598
601
603
602
600
596
597
597
598
593
592
588
586
585
585
585
581
571
556
552
541
537
534
523
522
518
518
510
509
508
505
503
501
500
500
499
487
486
477
473
439
438
438
460
461
465
461
455
447
448
449
444
437
436
408
408
407
394
390
407
412
415
422
421
430
433
423
423
425
415
414
410
411
409
410
405
406
400
400
399
399
400
396
393
390
389
392
394
393
392
395
391
388
383
384
376
373
378
383
382
384
385
390
388
389
385
383
376
386
384
382
385
390
384
387
406
424
428
437
437
438
438
455
491
549
582
585
583
566
567
569
577
580
576
577
572
582
582
583
587
591
593
593
593
593
593
593
606
605
607
608
593
599
604
608
601
601
600
598
595
595
595
595
595
594
595
594
592
592
591
592
592
592
589
590
588
586
577
575
570
567
560
560
558
558
560
560
560
565
561
561
560
558
558
556
558
558
558
557
536
535
529
523
516
518
521
514
520
524
528
527
527
525
522
529
527
530
534
534
537
525
526
529
529
528
528
510
510
507
507
487
487
493
499
504
505
499
489
491
499
510
532
548
554
550
549
551
577
580
573
572
586
596
595
622
627
633
636
623
610
635
634
638
634
624
606
605
581
581
579
577
576
576
574
574
574
564
562
561
555
548
544
545
540
539
524
516
512
512
512
512
512
511
506
506
507
504
504
506
515
515
524
544
544
548
540
532
532
534
534
529
530
531
517
516
495
494
491
494
508
508
505
515
523
531
532
535
533
525
529
529
529
532
536
536
535
530
528
528
525
525
516
518
518
517
516
513
512
510
511
510
503
505
516
556
646
675
820
856
889
883
880
891
890
892
893
880
875
872
865
860
859
863
868
858
856
854
854
853
853
847
847
847
846
844
816
816
812
812
814
814
813
806
803
803
786
787
787
788
788
787
787
784
775
775
776
767
769
766
790
884
939
948
949
950
950
948
947
951
954
959
960
957
958
957
955
950
949
950
949
949
952
957
959
957
957
957
957
956
958
960
959
959
958
944
943
941
940
942
945
948
948
948
946
948
943
942
936
926
879
875
869
871
876
879
880
875
875
875
888
908
910
948
956
959
969
960
887
883
868
799
783
783
782
788
794
794
813
819
822
820
824
821
822
820
808
801
801
795
787
785
783
780
769
769
747
747
745
746
747
745
745
745
745
739
727
727
720
723
717
709
707
699
700
699
699
686
684
675
674
668
668
670
670
670
656
658
653
653
653
646
630
618
615
613
611
607
603
599
587
581
580
580
580
581
585
577
576
572
565
562
563
583
582
594
593
576
574
568
559
554
559
544
542
537
536
526
519
526
545
543
549
553
553
558
559
562
554
552
551
551
555
538
544
551
552
553
548
546
541
540
544
540
539
540
541
542
537
535
533
532
552
552
552
545
543
532
529
502
498
497
496
496
488
488
489
488
482
482
474
470
470
470
470
466
469
462
462
462
473
476
473
471
477
489
491
492
491
491
489
489
484
484
481
476
477
472
471
471
470
470
462
448
430
430
431
427
428
445
446
470
480
478
480
479
479
480
481
506
525
555
566
572
581
583
576
576
572
576
578
576
570
570
566
563
557
555
555
554
553
553
550
550
550
550
550
550
550
547
546
545
544
546
546
544
543
543
546
545
547
548
542
553
546
524
523
524
536
529
528
544
549
549
549
548
548
548
552
555
557
556
555
509
513
510
513
513
514
514
524
523
524
554
556
559
555
528
524
522
520
520
524
519
517
516
519
521
520
510
508
509
508
504
500
498
494
496
496
485
484
485
485
490
514
516
510
505
512
530
523
514
507
499
500
494
492
491
484
480
437
438
446
457
458
502
496
497
502
504
498
495
496
494
492
501
502
502
497
498
510
509
509
509
507
506
506
505
506
513
523
532
534
535
531
521
522
523
522
522
522
522
518
518
520
522
516
516
509
497
497
497
507
511
532
537
542
541
537
532
569
740
789
880
937
983
1017
1021
1021
1027
1044
1037
1040
1039
1037
1035
1026
1018
1017
1017
1020
1020
1020
1016
1016
1021
1016
1017
1022
1027
1028
1029
1029
1036
1041
1043
1070
1074
1104
1095
1126
1117
1118
1129
1128
1126
1127
1117
1120
1117
1115
1113
1111
1120
1117
1114
1115
1112
1112
1103
1102
1100
1099
1097
1093
1087
1088
1087
1082
1049
1051
1040
1094
1117
1126
1136
1165
1176
1178
1179
1178
1176
1176
1176
1166
1167
1165
1165
1165
1159
1158
1153
1152
1151
1163
1168
1178
1181
1182
1165
1165
1176
1192
1203
1227
1246
1252
1253
1256
1253
1221
1222
1217
1221
1204
1198
1192
1172
1165
1158
1158
1154
1160
1158
1158
1153
1117
1121
1102
1103
1104
1100
1094
1083
1049
1048
1044
1035
1021
986
969
969
965
965
959
948
944
910
906
885
882
878
880
881
884
886
883
876
863
861
853
853
848
847
846
846
841
830
830
805
804
803
805
805
797
794
786
783
786
764
761
759
755
754
740
737
733
736
731
724
712
699
701
698
696
687
673
668
638
637
622
618
664
676
695
696
699
693
673
670
669
666
656
657
648
635
636
633
627
607
625
623
627
625
614
603
564
562
564
571
587
583
577
559
557
558
552
553
546
553
593
612
600
599
599
594
620
681
700
730
752
826
804
851
849
859
865
860
854
846
844
840
829
833
830
831
829
815
812
814
819
819
819
823
818
814
814
815
812
817
818
819
845
850
846
857
854
854
855
849
845
845
864
867
865
877
885
893
894
896
895
895
894
893
893
898
892
892
886
882
879
874
874
874
874
875
863
864
864
863
861
860
864
872
874
868
867
859
860
858
857
857
857
854
858
849
842
842
841
858
860
861
864
878
877
869
858
848
866
866
876
879
872
857
863
804
804
811
810
803
790
789
787
786
781
767
753
754
750
751
760
764
794
782
782
785
772
769
766
761
753
750
747
729
722
724
724
712
713
715
708
706
703
712
708
702
693
691
689
689
678
669
666
670
666
622
622
618
615
610
593
591
598
600
610
616
612
587
583
547
547
550
552
568
576
601
590
623
672
680
699
704
727
729
732
738
731
728
735
735
734
742
746
746
744
740
731
743
746
751
740
762
771
758
757
748
745
743
733
735
736
745
752
737
734
730
731
729
730
718
722
735
738
730
728
733
730
730
729
727
725
725
716
712
713
712
712
713
716
729
738
763
798
836
855
861
880
887
876
889
890
892
901
890
875
875
870
868
870
873
875
874
878
876
874
871
870
871
867
867
870
863
864
873
884
957
981
993
1001
996
999
1003
1006
1007
1002
1002
991
932
932
926
928
928
923
924
924
912
912
906
907
906
883
872
872
874
870
868
862
845
843
847
841
841
838
835
834
830
829
829
829
829
830
818
811
822
825
815
807
809
807
807
806
799
788
787
786
778
777
776
773
770
727
717
714
723
729
731
737
729
730
725
724
723
723
724
719
700
699
728
733
733
725
721
718
721
717
711
711
709
709
696
675
679
684
687
687
701
701
708
735
732
718
705
691
690
695
695
705
704
677
686
663
654
654
652
654
676
714
739
743
747
744
735
727
734
747
763
781
799
807
810
817
815
813
815
810
807
806
811
807
806
810
809
805
801
791
789
785
782
778
782
790
800
805
820
826
852
852
890
919
917
921
919
911
911
911
911
910
910
910
893
893
891
890
886
886
878
876
863
849
849
847
845
815
799
792
787
791
811
810
818
833
841
840
845
846
847
851
870
884
884
893
888
858
870
869
871
870
867
872
871
864
858
859
859
858
839
833
831
831
828
821
822
822
821
817
812
810
808
808
808
806
806
763
744
729
727
729
729
729
730
731
726
726
715
714
713
714
707
700
701
698
682
685
676
665
658
656
656
649
652
655
659
661
663
664
652
656
652
644
642
639
611
612
610
617
621
619
617
613
609
608
602
602
604
603
591
580
583
593
592
595
590
587
585
581
587
582
582
587
587
594
583
585
583
583
575
556
555
558
558
561
550
544
541
541
537
535
530
531
530
522
521
487
481
473
473
474
466
456
457
448
448
447
447
445
445
436
438
444
440
435
429
429
429
434
433
434
433
429
430
429
442
439
439
440
440
425
421
416
413
404
403
400
399
383
374
373
371
370
365
364
362
362
362
362
355
347
347
348
348
346
347
347
345
339
339
341
343
360
363
370
429
435
504
511
512
517
522
530
534
531
531
535
535
532
524
523
524
523
520
518
518
511
510
509
510
513
540
541
548
548
531
531
530
530
527
525
526
519
520
515
515
514
514
510
508
507
504
500
499
497
491
491
493
492
489
487
486
485
485
483
485
482
485
484
486
495
520
565
578
583
599
600
601
604
604
605
607
601
600
600
600
599
598
596
594
590
590
590
591
590
590
569
567
563
564
564
562
562
562
559
557
553
550
550
549
549
544
546
542
540
535
532
529
527
528
527
526
523
509
498
497
496
486
474
483
502
499
485
480
476
467
466
462
441
437
438
437
440
455
462
454
451
452
450
450
451
462
462
482
478
467
456
440
432
408
408
402
399
398
396
395
395
395
391
391
391
391
391
406
408
412
388
365
364
363
370
370
369
369
363
357
360
365
371
376
379
371
370
369
369
370
369
370
372
372
373
374
374
374
375
372
374
374
370
370
370
370
374
374
374
373
374
374
373
374
371
374
380
386
388
390
387
389
413
409
411
409
395
391
368
364
371
368
373
377
369
362
351
340
341
343
375
383
428
499
543
537
585
614
623
650
656
679
705
706
702
702
703
703
702
703
703
702
702
700
700
700
700
699
697
695
687
681
678
671
672
671
672
667
666
666
667
667
666
665
665
663
660
659
651
651
651
653
652
655
656
647
646
646
646
646
646
646
644
644
639
640
637
641
642
647
645
659
689
761
762
761
770
768
769
769
758
758
759
750
752
752
752
752
752
757
757
758
758
735
735
730
725
713
702
697
674
669
667
665
665
671
672
672
667
670
669
669
676
677
673
663
647
646
632
633
629
623
635
612
625
607
571
571
556
551
552
558
553
549
535
531
529
526
525
517
516
515
512
496
499
500
510
500
511
511
515
515
510
507
503
506
507
509
508
494
493
489
489
486
486
486
483
480
479
463
464
464
464
463
462
462
461
452
452
450
449
450
448
449
435
434
428
420
420
420
421
420
419
419
416
412
414
406
406
404
403
399
384
385
388
387
385
388
389
390
389
392
392
393
391
394
384
382
381
378
378
374
376
377
384
383
386
368
369
369
363
363
346
338
330
335
337
331
339
341
365
366
367
365
365
366
366
367
365
365
364
353
344
338
338
338
338
336
333
328
312
313
312
312
310
307
304
300
299
298
298
297
297
298
298
302
324
347
354
363
362
369
366
372
373
373
375
371
362
358
358
357
346
339
348
353
354
357
359
363
367
366
365
364
369
373
376
380
382
394
408
409
411
416
439
439
448
451
451
451
452
453
456
457
459
456
457
455
454
455
455
455
451
439
439
439
439
440
440
439
439
437
435
433
427
428
426
427
426
427
426
421
421
423
425
424
423
421
421
424
424
425
424
424
423
423
425
426
423
421
421
412
410
412
414
415
415
418
418
422
422
422
421
414
418
421
427
433
430
425
412
397
396
397
397
397
407
414
418
416
416
414
415
415
409
409
409
414
411
394
386
384
386
385
410
429
442
451
444
428
432
430
432
430
428
415
416
413
415
414
413
405
392
384
384
384
385
383
386
394
395
388
385
378
371
371
363
364
364
366
365
368
369
367
356
353
366
371
375
398
409
416
417
417
452
446
459
455
456
455
449
449
443
442
440
440
437
434
433
432
432
431
431
431
430
428
424
416
415
415
413
413
412
413
413
399
400
388
388
379
377
377
375
376
374
379
380
380
388
388
387
387
387
387
388
382
381
378
378
379
378
373
368
370
369
364
354
347
346
343
343
344
347
347
345
343
341
341
342
337
323
315
316
314
314
315
314
314
314
314
308
302
303
301
299
300
299
296
288
288
285
288
288
294
304
311
347
334
340
361
366
387
387
382
372
373
374
373
371
373
371
373
365
366
362
362
372
382
451
488
487
493
512
524
538
569
577
580
588
585
590
596
596
595
592
589
588
587
587
586
586
586
585
577
577
577
576
574
570
570
570
570
570
565
566
567
565
565
570
571
571
569
559
560
561
562
555
559
568
601
601
601
601
603
602
603
603
606
610
608
605
604
604
602
602
601
598
598
598
602
600
605
605
602
598
592
587
587
587
587
589
583
591
598
600
602
607
613
614
618
615
615
615
614
612
615
616
624
627
668
683
684
685
679
679
673
673
678
682
675
696
650
634
637
639
653
737
735
752
748
716
702
702
676
675
677
679
684
679
679
676
677
665
664
664
663
664
673
667
664
656
646
646
646
640
643
645
641
638
633
622
622
622
621
621
621
620
615
611
587
587
587
587
587
584
583
579
574
575
570
570
572
567
564
564
563
565
563
561
561
558
568
567
568
571
570
549
537
537
535
535
536
536
535
533
531
522
522
522
524
507
509
504
497
497
496
505
520
528
549
552
560
555
548
549
549
545
546
552
552
553
570
569
571
569
552
554
548
541
547
542
543
547
549
542
540
538
537
535
534
528
528
536
551
552
551
556
583
574
581
583
580
588
591
595
601
607
610
613
574
577
591
588
587
586
583
583
569
568
567
568
567
550
547
547
547
548
547
544
544
544
543
542
541
541
538
537
537
534
534
533
532
532
530
527
525
525
524
522
524
525
521
521
516
516
514
514
509
509
509
508
507
507
504
504
503
504
504
502
502
502
499
496
496
493
483
483
481
472
471
468
468
469
466
465
449
451
443
437
439
458
462
469
470
467
468
468
469
468
466
464
461
449
447
445
446
447
448
450
451
465
460
458
457
458
459
461
455
452
453
457
455
456
466
470
469
472
461
449
450
448
428
426
424
410
398
382
376
373
385
384
367
353
354
356
357
356
356
352
344
341
338
338
350
345
352
350
354
350
367
370
381
386
400
400
399
406
404
408
434
435
449
477
476
476
485
483
483
483
484
480
478
477
473
472
472
472
471
471
471
470
470
470
471
471
469
472
476
474
474
472
469
471
471
470
469
469
470
474
468
465
463
473
491
493
497
504
503
499
499
504
504
509
509
508
503
508
502
510
554
559
567
566
559
579
664
672
672
672
725
725
740
738
738
736
733
732
729
730
731
729
729
730
729
733
733
734
741
735
743
748
749
755
753
753
757
756
758
755
754
754
753
752
753
751
751
737
736
735
731
732
733
732
733
731
725
733
713
721
721
722
723
719
718
726
715
726
727
726
720
717
717
706
703
706
698
693
698
696
696
695
694
691
691
691
689
688
687
689
692
696
705
712
689
689
704
720
721
723
715
715
711
711
707
699
698
698
691
676
678
683
682
675
683
670
674
670
664
649
645
640
641
640
636
636
636
636
635
631
629
619
616
611
594
593
590
586
583
583
570
566
560
560
557
555
552
545
531
526
524
522
514
497
483
483
476
465
464
460
459
454
449
449
450
449
445
421
417
412
411
406
382
372
364
359
354
354
353
353
351
350
350
350
346
338
337
337
335
334
334
332
318
310
303
300
297
294
291
290
284
281
279
275
274
273
273
273
272
272
272
271
273
265
265
265
258
254
243
224
213
215
207
186
185
181
175
175
174
166
156
156
151
147
144
145
135
107
114
61
59
44
38
39
38
40
41
48
48
49
51
52
54
54
67
75
77
79
79
78
78
78
78
79
79
79
79
79
79
79
79
79
79
79
79
79
79
79
79
79
79
78
78
78
78
80
80
80
81
79
78
78
78
78
78
78
78
79
80
88
92
94
96
95
94
94
94
94
94
95
97
98
98
98
98
98
101
102
102
102
102
102
101
101
103
103
104
105
105
110
128
130
149
152
152
152
156
155
155
155
154
154
155
172
177
180
184
184
189
192
192
193
194
194
194
193
193
193
192
193
193
193
193
190
190
190
191
191
191
190
189
189
190
190
188
188
189
189
190
189
187
186
186
186
186
185
183
177
177
177
177
177
182
182
193
193
194
197
198
197
197
198
197
196
196
196
196
194
216
220
230
236
244
266
281
294
298
296
296
294
319
321
328
328
329
324
328
327
327
328
327
325
325
325
325
325
325
326
327
326
325
324
324
325
327
330
339
343
350
347
347
345
345
345
345
344
342
340
337
337
335
335
335
334
334
334
334
334
333
333
333
327
327
326
326
325
324
327
321
319
317
317
316
319
319
319
317
308
305
305
304
305
305
302
300
299
299
299
305
306
310
317
329
328
332
335
338
339
342
344
344
347
349
359
359
360
360
357
357
362
363
365
369
378
368
374
376
375
374
368
364
367
369
368
365
365
365
357
356
348
345
341
339
339
340
338
332
314
314
313
308
298
298
299
292
294
293
289
285
284
284
281
278
279
278
274
272
271
271
271
270
270
266
266
257
257
255
255
255
255
255
255
255
253
250
250
249
249
249
253
252
250
252
248
250
248
249
248
249
250
253
253
248
245
244
244
242
237
236
235
237
232
231
230
232
230
228
225
218
218
217
218
218
225
227
230
231
229
227
226
227
227
223
223
223
221
219
215
214
209
202
202
204
203
208
203
200
201
194
194
191
194
194
196
198
212
213
218
218
212
213
202
204
227
237
274
272
339
356
361
364
374
378
388
392
390
390
390
393
392
391
393
395
403
401
401
400
434
435
443
449
444
445
446
446
447
447
448
447
446
442
439
440
445
448
449
452
450
450
450
450
450
450
452
451
455
455
473
474
482
483
498
543
576
592
604
601
601
605
613
615
616
615
612
614
614
614
617
617
619
620
620
621
621
621
621
621
621
620
624
619
612
610
638
669
873
963
980
993
1046
1043
1056
1074
1087
1093
1087
1086
1084
1087
1091
1097
1096
1094
1089
1088
1083
1083
1083
1084
1084
1084
1082
1074
1074
1072
1063
1059
1065
1044
1043
1037
1038
1039
1037
1034
1033
1031
1032
1020
1015
1014
1017
1021
1017
1011
1002
1001
1004
1006
1004
1001
999
997
989
985
985
978
963
963
948
944
943
942
934
934
933
933
932
932
929
929
928
927
927
927
927
925
922
920
916
907
906
896
890
889
879
878
849
850
831
824
818
792
783
785
794
797
798
796
796
788
788
785
766
767
762
762
738
696
696
692
690
688
687
680
677
676
665
651
628
627
624
610
598
595
562
527
525
518
516
506
506
507
492
495
484
474
472
468
460
452
440
440
435
425
425
413
408
401
401
400
374
364
364
355
346
343
341
337
327
319
302
293
295
291
291
292
286
286
284
277
276
272
269
266
268
284
277
272
273
279
280
280
274
267
266
266
263
255
244
242
239
229
227
227
230
213
212
220
238
248
255
246
244
242
242
242
238
238
230
227
222
211
196
196
194
195
198
200
206
206
205
202
204
203
204
203
204
202
202
199
198
199
199
199
199
198
198
198
198
198
197
197
197
197
197
197
197
196
196
196
195
195
194
194
194
194
194
194
194
194
194
194
194
194
194
194
193
193
193
193
193
197
196
196
194
195
195
192
195
209
210
213
237
234
238
243
255
256
265
266
268
268
267
267
268
269
271
271
268
267
266
267
269
269
270
272
274
266
268
269
265
266
268
264
265
265
262
261
271
272
270
262
261
260
260
260
260
258
258
257
257
253
251
252
249
242
242
242
238
234
235
235
231
233
233
231
235
235
235
235
235
234
228
227
226
228
227
229
230
228
228
228
228
228
225
224
224
222
224
222
216
216
216
215
214
213
213
213
213
212
214
212
212
214
214
216
215
217
220
220
220
231
230
230
236
234
238
236
227
226
222
223
223
223
225
226
226
224
227
219
218
219
217
207
207
206
207
208
208
206
188
189
188
202
205
209
215
213
212
212
210
206
214
218
213
228
230
229
227
226
225
224
224
222
221
221
220
218
218
220
220
218
219
220
218
218
220
219
217
221
218
235
249
254
259
259
259
259
258
258
258
258
256
255
252
249
254
255
256
262
269
283
284
285
285
285
287
286
288
299
300
300
300
298
290
290
289
287
289
289
293
291
292
291
291
291
291
290
286
286
287
290
293
305
304
310
312
330
329
331
331
333
334
331
331
332
331
332
332
332
332
332
332
331
325
325
317
317
317
318
318
318
317
314
313
313
314
309
311
311
311
309
305
298
292
293
291
290
288
288
288
288
288
288
283
283
284
284
281
279
278
278
278
278
279
279
279
276
276
275
282
284
282
283
281
282
275
277
279
291
293
295
293
298
297
298
293
291
291
285
287
288
288
287
312
317
323
324
317
317
316
315
315
317
318
318
317
318
300
300
295
295
295
294
296
295
289
289
290
283
282
280
279
276
274
270
270
272
272
273
273
280
282
278
282
290
303
302
302
301
302
303
297
297
297
297
296
294
291
290
289
290
291
291
291
291
293
291
291
292
291
281
281
276
274
276
280
294
298
297
298
295
292
288
287
283
284
284
285
279
270
267
265
265
264
264
265
265
269
273
274
275
272
275
268
269
273
280
282
281
278
280
297
294
295
292
292
296
299
307
317
331
330
326
320
320
319
318
305
303
302
304
305
305
306
306
306
305
301
298
298
297
293
291
288
289
291
301
310
310
321
330
329
331
337
336
335
339
328
330
332
353
354
355
365
361
356
359
359
358
357
359
360
365
364
364
364
364
365
363
362
361
361
360
357
354
353
351
347
346
342
342
343
343
340
340
338
337
339
344
347
354
351
350
348
347
343
344
341
340
341
342
339
336
334
332
329
327
328
329
328
328
327
323
323
323
323
317
314
314
314
313
313
313
312
312
312
311
311
310
309
304
302
302
303
302
303
303
302
302
303
302
302
304
307
307
309
319
327
332
334
345
353
350
363
359
361
368
392
379
378
376
364
365
355
353
351
351
353
351
341
338
337
336
330
329
329
329
324
325
324
328
324
324
324
323
314
313
307
305
303
302
297
282
281
278
276
268
258
256
254
254
254
251
250
250
249
249
249
248
248
255
258
261
267
259
259
259
258
257
247
247
248
248
246
244
243
243
241
238
237
237
238
236
235
235
237
234
237
239
239
239
237
236
232
231
231
232
230
233
239
244
243
241
240
238
238
238
236
233
233
233
232
232
231
230
230
230
230
230
228
228
234
233
234
233
229
214
214
208
209
213
210
209
207
199
195
195
193
189
189
186
186
183
180
170
164
164
164
164
168
169
168
169
169
168
170
174
174
174
175
174
172
172
172
175
180
184
181
175
173
168
168
165
166
166
170
170
168
164
163
156
155
155
154
153
146
147
145
145
145
144
142
142
142
142
142
143
142
142
142
142
142
140
136
141
137
140
142
143
138
137
139
139
139
141
142
143
143
145
145
145
145
143
143
142
143
142
141
147
149
153
157
158
158
160
162
158
159
159
152
150
154
157
157
158
160
171
171
171
171
171
171
171
168
168
168
168
168
168
168
165
162
163
162
161
157
156
156
156
156
157
157
156
156
158
156
155
153
153
152
152
150
140
140
140
141
144
144
145
145
145
145
144
144
145
148
153
152
151
158
161
163
169
178
206
210
211
210
209
209
209
219
227
242
259
278
279
284
288
289
290
291
286
285
283
285
286
286
286
287
286
285
282
282
283
283
285
285
282
282
282
282
279
279
279
277
280
278
274
273
271
271
272
271
273
276
276
273
274
271
271
271
275
275
268
267
264
264
264
263
263
263
261
259
257
256
256
252
253
260
260
261
265
267
267
265
259
258
258
257
258
257
257
256
256
256
255
255
255
254
255
255
258
272
274
309
324
323
321
318
303
304
316
313
314
313
306
309
314
333
365
372
385
378
374
378
379
379
376
390
392
392
391
387
383
379
379
380
382
382
383
379
377
372
371
371
371
371
372
370
370
368
367
364
361
361
361
358
356
355
348
348
353
354
359
358
358
360
355
359
359
370
372
372
372
372
365
369
381
381
383
382
378
375
375
374
385
410
454
462
463
485
489
501
509
517
521
520
519
518
517
517
516
516
515
515
513
513
513
513
513
507
505
507
508
509
512
508
508
508
509
495
485
487
489
493
493
494
503
502
502
498
497
498
492
491
487
487
486
467
463
460
458
456
450
435
433
431
431
432
434
434
436
438
436
436
436
421
421
420
413
411
410
411
414
414
414
412
408
402
395
394
390
393
394
397
395
395
394
391
390
389
387
387
382
378
368
368
367
368
369
365
361
358
354
349
352
350
350
350
350
349
340
339
330
330
327
326
324
320
321
315
310
307
301
300
291
290
291
294
300
301
301
294
309
308
309
307
307
309
309
312
308
305
305
303
302
293
291
288
289
289
287
285
282
278
267
258
258
258
257
256
256
255
253
251
249
253
251
248
245
243
238
238
238
227
229
227
234
229
226
225
222
221
221
220
220
219
226
220
215
217
225
229
234
251
252
257
255
247
245
245
246
245
247
247
246
246
242
242
241
244
242
243
243
242
242
244
244
244
243
242
242
241
237
237
237
238
242
242
242
241
240
243
244
244
248
248
245
244
242
243
243
247
245
243
242
233
231
221
221
218
218
218
219
219
218
219
211
217
219
227
222
234
234
238
236
236
237
238
231
227
226
229
232
259
270
273
274
283
277
276
277
278
278
276
290
290
291
291
291
300
300
306
308
311
307
307
305
304
305
304
304
304
304
298
297
296
296
296
296
294
289
288
284
284
284
284
284
284
283
283
283
283
281
281
280
277
277
277
274
270
270
257
253
251
251
251
251
251
251
250
250
247
245
246
245
245
245
245
245
246
243
241
243
243
242
240
240
240
240
241
239
240
240
240
238
238
237
237
232
230
229
181
176
174
170
170
171
171
166
166
162
160
157
157
153
152
150
145
144
141
139
137
136
136
136
129
129
128
128
128
128
128
127
127
127
125
125
125
121
121
115
115
106
102
101
99
99
99
96
95
90
90
87
87
87
87
88
88
88
85
81
81
81
81
81
81
81
77
77
77
74
74
74
74
72
72
67
66
64
64
62
62
61
60
60
60
60
49
49
46
40
29
31
28
24
19
18
9
9
9
9
9
10
13
13
14
14
14
14
14
14
15
16
16
16
16
16
16
16
16
16
16
16
16
16
16
16
16
16
16
15
15
15
15
17
17
17
17
17
17
17
18
22
24
24
24
24
24
24
24
24
24
24
25
27
27
27
27
26
26
26
26
26
26
26
27
27
27
27
27
27
27
27
27
27
27
27
27
27
27
27
27
27
27
27
27
28
27
27
27
26
26
26
26
26
26
26
26
26
26
26
26
26
26
26
26
26
26
27
27
27
27
27
27
27
27
26
26
26
25
25
25
24
24
27
27
27
27
27
27
27
26
26
26
25
24
24
24
24
24
24
24
23
23
23
23
23
23
23
23
23
23
22
22
21
21
21
21
21
21
20
20
20
20
20
20
19
19
19
18
18
18
18
18
18
18
18
17
17
17
16
16
16
16
17
17
17
17
16
16
15
15
15
15
13
13
14
14
15
17
16
16
16
16
16
16
16
15
15
20
20
21
21
21
22
22
21
21
20
19
18
18
19
18
18
18
18
18
18
18
18
16
15
15
14
14
16
16
17
28
30
30
32
32
32
32
32
32
32
32
32
32
32
32
32
32
32
32
32
32
33
33
33
33
33
34
34
34
34
34
34
34
34
34
34
34
34
34
34
34
34
34
33
33
33
33
33
33
33
34
34
34
34
34
34
34
34
34
34
34
34
34
34
34
34
34
34
34
33
33
33
33
33
33
33
31
31
30
30
29
29
29
29
29
29
28
28
28
28
28
28
28
28
28
28
28
28
28
26
26
25
25
24
24
24
24
24
25
24
24
24
24
25
25
25
24
27
23
24
23
25
25
24
24
21
22
23
21
21
21
21
21
20
21
21
21
21
21
21
21
21
22
21
20
20
20
20
21
20
20
19
19
18
18
18
19
19
19
19
20
20
20
20
20
20
20
20
20
20
20
20
20
20
20
20
21
21
22
22
22
22
22
22
22
22
22
22
21
21
21
21
21
20
20
20
20
20
20
20
20
20
21
21
20
21
21
21
21
21
21
21
21
21
21
21
21
21
22
22
22
22
22
22
21
21
21
21
20
20
20
20
20
20
20
20
20
19
19
19
19
19
19
19
19
19
19
19
18
18
19
18
18
18
18
18
18
18
17
17
17
17
16
14
14
14
13
13
13
16
16
17
17
17
16
16
16
15
15
15
15
14
15
15
14
14
14
14
14
14
14
14
14
14
13
13
13
13
13
13
13
13
12
12
12
12
12
12
12
12
12
12
12
12
12
12
12
9
9
9
9
9
9
9
10
10
12
12
12
11
11
11
11
11
11
11
11
11
11
11
11
11
11
11
11
11
11
11
11
11
12
12
12
12
12
12
12
12
12
12
11
11
11
11
11
11
11
11
11
11
11
11
11
11
11
11
11
11
14
17
18
21
21
25
26
25
27
27
28
28
28
29
29
29
29
29
29
29
29
29
29
28
27
26
26
26
26
26
27
27
27
27
27
27
28
29
29
29
29
30
30
31
31
31
31
31
31
31
31
31
31
31
31
31
30
30
30
30
30
30
30
30
30
30
30
30
30
30
30
30
30
30
30
30
30
30
30
30
30
30
30
30
30
30
30
30
31
31
30
30
37
40
40
41
41
41
40
39
38
39
42
44
44
45
45
45
45
45
45
45
45
40
40
41
41
41
41
42
42
42
42
43
44
44
46
45
45
45
45
45
45
45
45
45
45
45
45
44
44
44
44
44
44
43
43
43
43
43
42
42
41
41
41
41
40
40
40
40
40
39
38
38
38
39
39
39
39
39
39
39
39
39
39
39
40
40
40
39
39
39
39
39
39
39
39
39
39
40
40
40
40
40
40
40
40
40
40
40
40
39
39
39
39
39
39
39
39
38
38
37
39
39
39
39
39
39
39
39
38
38
38
38
37
37
37
37
37
37
37
35
35
32
31
33
33
29
29
23
23
23
24
23
26
26
26
26
26
25
25
27
27
27
27
26
26
26
26
25
25
25
25
24
24
23
23
23
24
25
25
25
25
25
26
27
28
28
28
27
27
27
28
28
28
28
28
28
28
28
28
28
28
28
28
27
27
27
27
27
27
27
27
27
27
27
27
27
27
27
27
27
27
27
27
26
26
26
26
26
26
26
26
26
26
26
25
25
25
24
23
23
23
23
23
23
23
23
24
24
24
23
22
22
22
22
22
22
23
23
23
22
22
22
22
22
22
21
21
21
19
19
17
17
18
18
18
18
18
18
18
18
18
18
18
17
17
17
16
16
16
15
15
15
15
15
15
15
15
15
14
14
14
14
14
14
14
15
15
15
15
15
14
12
12
12
11
11
11
10
10
10
9
9
9
9
9
9
9
9
9
9
9
9
8
8
8
8
9
8
8
8
8
8
8
8
8
8
8
8
8
8
8
8
8
8
8
8
8
8
8
8
8
9
8
7
7
7
7
7
7
7
7
7
7
6
6
6
7
7
7
7
7
7
7
8
8
8
8
8
8
8
8
9
8
8
9
9
10
10
10
9
9
10
10
10
10
10
10
10
10
10
10
10
10
10
10
10
10
10
10
10
10
10
10
10
9
9
9
9
9
9
9
9
9
9
10
9
9
9
9
9
9
10
10
10
10
10
10
10
10
10
10
10
10
10
10
11
11
11
11
11
11
11
11
11
11
11
11
11
11
11
11
11
11
10
10
10
10
10
10
10
10
10
10
10
10
11
11
10
10
10
10
10
10
10
10
10
10
10
9
9
9
9
10
10
11
13
13
16
16
16
19
19
19
20
20
20
22
22
22
22
22
22
22
22
22
22
22
22
22
22
22
22
21
21
21
21
21
21
21
22
22
23
23
24
23
23
23
23
23
23
22
23
23
23
23
23
23
23
23
23
23
23
23
23
23
23
23
23
23
23
23
23
23
23
23
23
23
23
23
23
23
23
23
23
23
23
23
23
23
23
23
22
22
22
21
21
21
20
21
23
23
23
26
26
28
30
30
30
31
31
32
32
32
32
32
31
31
30
30
30
30
30
29
27
28
28
28
28
28
28
28
28
30
29
29
29
30
30
31
31
33
33
33
31
31
31
31
31
30
29
29
28
28
28
28
29
29
28
29
29
29
29
28
27
27
27
27
27
27
27
29
30
32
33
33
33
33
33
33
33
33
34
34
34
34
34
35
34
33
33
33
33
33
33
33
33
33
33
33
32
32
32
32
32
32
33
33
37
36
36
34
34
34
35
35
35
35
36
37
37
37
38
37
37
37
37
37
37
37
37
36
36
36
36
36
36
36
36
36
36
35
35
35
35
35
35
35
35
33
33
32
32
32
32
32
32
32
32
31
31
31
31
30
30
30
29
29
29
28
27
27
27
27
27
27
27
27
27
28
28
28
28
27
27
27
24
23
22
22
22
21
21
21
21
21
20
20
21
21
22
23
23
23
23
22
22
22
22
22
21
21
21
21
23
26
28
28
28
28
28
28
28
28
28
28
28
26
26
26
25
24
24
24
24
24
24
24
24
24
24
24
22
23
23
23
23
23
23
23
23
23
23
24
23
22
22
22
22
22
22
21
21
21
21
21
21
21
21
21
21
21
21
21
21
21
21
21
21
21
20
20
20
20
20
20
20
20
20
20
20
20
21
21
21
21
21
21
21
21
21
21
21
21
20
20
20
20
20
20
20
20
20
20
20
20
20
20
20
20
20
20
20
20
20
20
19
19
17
17
17
17
17
17
17
17
15
15
15
15
15
15
15
15
15
15
15
15
15
15
15
15
15
15
15
15
15
15
15
15
15
15
15
15
15
16
16
16
16
16
16
16
15
15
15
14
14
14
14
14
15
15
15
15
15
15
15
14
13
13
13
13
13
13
14
14
14
13
12
11
11
12
12
13
14
14
14
14
14
15
15
15
15
15
15
15
15
13
12
12
12
12
12
12
12
12
12
12
12
12
12
12
12
12
12
12
12
12
12
12
11
11
11
11
11
11
10
10
10
10
10
10
10
10
10
10
10
10
10
10
10
10
10
10
10
10
10
9
9
9
9
9
9
9
9
9
9
9
9
9
9
9
9
9
9
9
9
9
9
9
9
9
9
9
9
9
9
9
9
9
9
9
9
9
9
9
9
9
9
8
8
8
8
8
8
8
8
8
8
7
7
7
7
7
8
7
7
8
8
9
10
9
10
10
10
10
10
10
10
10
10
10
10
10
10
10
10
10
10
10
10
10
10
10
10
10
10
10
10
10
10
10
11
11
11
11
11
11
11
12
12
12
12
12
13
13
13
13
13
13
14
14
14
14
14
14
15
15
15
15
15
15
15
15
15
15
15
15
15
15
15
15
14
14
14
14
14
14
13
13
13
13
13
13
14
14
14
14
14
14
14
14
14
14
14
15
15
15
15
15
15
15
15
15
15
15
15
15
15
14
14
14
14
14
14
13
13
12
12
13
13
13
13
14
14
14
14
13
12
12
12
12
11
11
12
12
12
12
12
12
11
11
11
10
10
11
11
11
11
11
11
11
11
11
11
11
11
11
11
12
12
12
12
12
12
12
14
14
14
15
15
15
15
15
15
15
15
15
15
15
15
15
15
15
15
15
14
14
13
13
13
13
13
13
13
12
12
12
12
12
12
13
14
15
16
16
16
16
16
16
16
16
16
16
15
15
15
15
16
18
18
18
17
17
17
18
18
18
18
18
18
18
18
17
17
18
18
18
18
19
19
20
20
19
19
19
19
19
19
19
19
19
18
18
17
17
17
17
17
17
17
17
17
17
17
17
17
17
17
17
17
17
17
17
17
17
17
17
17
18
17
17
17
17
17
17
17
17
17
17
17
17
16
16
15
15
15
15
15
15
15
15
15
15
15
15
15
15
14
14
14
14
14
14
14
13
13
13
13
13
13
13
13
13
13
13
14
14
14
15
15
15
15
15
15
13
13
13
13
13
13
13
13
12
12
12
12
12
12
12
12
12
12
12
12
12
12
12
12
12
11
11
10
10
10
10
10
10
10
10
10
10
10
10
10
9
9
8
8
8
8
8
8
8
8
8
8
8
8
7
7
6
6
7
7
6
6
6
6
6
6
6
6
6
6
6
6
6
6
6
6
6
6
6
6
6
6
6
6
6
6
6
6
7
7
7
7
7
7
7
7
9
10
10
11
11
12
11
11
11
10
10
11
11
11
11
11
11
11
11
10
9
9
9
9
9
9
9
9
9
9
9
9
9
9
9
8
8
8
8
8
8
8
8
8
9
9
9
9
10
10
10
10
10
10
10
10
11
13
14
14
14
14
14
14
14
14
14
14
14
14
14
14
14
14
14
14
14
14
14
14
15
15
15
15
16
16
16
16
16
16
16
16
16
16
16
16
16
16
16
16
16
16
16
16
16
16
16
16
16
16
16
16
16
16
16
16
16
16
16
16
16
16
16
16
16
16
16
16
16
16
16
16
16
15
15
15
16
15
15
15
15
15
15
15
15
15
15
15
15
17
17
17
16
16
16
15
15
14
13
13
13
14
14
16
18
20
20
20
20
20
19
20
21
21
21
21
21
21
21
21
21
21
21
20
20
21
21
21
21
21
21
22
23
25
25
25
25
25
24
24
23
23
23
23
23
23
23
23
23
23
23
22
23
23
24
24
24
24
24
24
23
24
24
25
25
25
25
25
25
25
26
26
26
26
26
26
26
26
26
26
26
26
26
26
26
26
26
26
27
27
27
28
28
28
27
27
25
25
25
25
25
25
25
25
25
25
27
27
27
27
27
27
27
26
26
26
26
26
25
25
25
25
25
25
25
25
25
23
23
23
22
22
22
22
22
22
22
22
22
22
22
22
22
22
22
20
21
21
22
22
22
22
22
23
24
24
24
24
24
24
23
23
22
22
23
23
22
22
21
21
21
21
21
21
21
21
21
21
19
19
19
18
17
17
17
17
16
16
16
16
16
15
15
15
15
15
16
16
16
16
16
16
16
16
16
16
16
17
17
17
17
17
17
17
17
17
17
17
17
17
16
16
16
16
16
16
16
16
16
16
16
15
15
15
17
17
17
18
21
21
21
21
21
21
21
21
21
21
21
21
21
20
20
20
20
19
19
19
19
19
19
19
21
21
21
23
23
22
22
21
21
20
20
20
20
20
20
20
20
20
20
20
20
20
20
20
20
20
20
20
20
20
20
19
19
19
20
20
20
20
20
19
17
17
16
16
16
16
15
15
15
15
15
15
15
14
14
14
14
14
14
14
14
14
14
16
16
17
17
17
17
17
17
16
16
16
16
15
15
15
15
15
15
15
15
14
14
14
14
14
14
14
14
13
13
13
12
12
12
12
12
12
12
12
12
12
12
12
12
12
12
12
12
12
11
11
11
11
11
11
11
11
10
10
10
10
10
10
10
9
9
9
9
9
9
9
8
8
8
8
8
8
8
8
8
9
10
11
11
11
10
10
10
10
10
10
10
10
10
10
10
10
10
10
10
10
10
11
12
15
15
22
22
24
24
25
27
27
27
27
27
27
26
26
26
27
27
27
27
27
27
27
27
29
29
29
29
29
29
29
29
29
29
29
29
30
30
30
30
30
30
30
30
30
30
30
30
30
30
30
30
30
29
29
29
29
29
29
29
29
29
29
29
29
29
29
30
29
29
29
29
29
29
29
29
29
29
29
29
29
33
32
32
32
32
32
32
31
31
31
31
31
30
30
30
30
31
31
31
31
31
31
31
31
31
31
30
30
30
30
30
29
29
29
29
28
28
28
28
23
23
23
22
24
25
27
27
27
27
26
25
25
25
25
24
24
24
24
24
24
24
25
25
25
24
24
24
24
24
24
25
25
25
25
22
22
22
22
22
23
22
21
21
21
21
22
22
22
22
22
22
22
21
21
21
22
22
22
22
24
25
25
26
26
26
26
25
25
25
25
25
25
25
24
23
23
23
23
23
23
23
23
21
21
21
21
21
21
21
21
21
21
21
21
21
21
21
22
22
23
23
23
22
23
21
20
20
21
22
22
23
23
23
23
23
23
23
23
24
24
24
24
24
24
24
24
24
24
24
24
24
24
25
25
24
23
23
23
23
23
23
23
23
23
23
23
23
24
28
30
33
34
33
34
35
36
36
36
36
35
35
36
36
36
36
36
37
37
37
37
37
37
37
37
37
37
37
37
37
37
37
37
37
37
37
37
37
36
36
36
36
37
37
37
38
38
37
37
36
36
36
36
36
35
35
35
35
34
33
33
33
33
33
33
33
33
33
34
34
34
36
37
38
38
38
38
38
38
38
38
37
37
37
37
37
37
36
37
36
35
33
29
29
30
32
31
31
31
31
30
30
30
29
29
29
30
30
31
42
42
44
48
50
50
52
54
64
65
65
65
65
64
63
63
63
63
62
63
67
68
69
69
69
72
72
72
71
71
71
69
69
69
69
70
69
69
69
69
69
72
76
77
83
84
87
87
87
88
88
89
89
89
89
89
89
89
90
90
90
90
90
90
90
91
91
91
91
91
91
90
89
89
90
89
89
92
91
91
91
91
91
91
91
92
92
90
91
91
90
91
95
97
98
99
98
99
102
102
102
103
104
103
103
105
105
104
102
102
101
101
101
100
100
100
98
96
95
95
95
95
95
96
97
96
96
96
96
96
95
95
95
95
92
91
89
91
90
91
91
91
91
91
91
90
90
89
89
89
87
87
87
87
86
86
86
85
84
83
84
84
84
84
84
85
86
84
84
84
85
82
82
83
83
83
85
82
80
79
77
78
78
77
78
81
81
79
79
79
81
81
81
80
74
80
85
86
88
88
88
88
88
88
88
87
87
87
87
86
86
85
84
84
84
84
84
82
82
82
77
77
79
78
78
77
77
78
78
79
79
79
78
78
78
77
77
77
79
79
79
79
78
78
78
78
77
77
75
73
73
73
73
73
73
73
73
72
72
72
72
72
72
72
71
72
72
72
72
70
68
69
69
69
69
69
69
71
70
69
68
68
69
70
70
70
70
70
68
68
68
68
69
68
68
68
68
68
68
68
66
66
66
66
61
61
61
60
60
60
60
58
57
55
55
55
53
55
62
62
62
63
61
61
61
61
62
62
64
63
62
61
61
59
58
58
58
57
57
56
56
56
56
56
55
55
55
55
53
52
52
53
54
54
55
55
55
55
53
53
53
52
52
52
52
52
51
51
51
52
51
52
55
54
54
56
56
57
58
58
58
56
55
54
53
53
49
48
45
45
45
50
51
52
57
57
56
57
62
62
63
63
62
62
62
62
62
62
62
62
62
62
62
63
63
63
63
63
63
63
62
60
60
60
60
60
60
59
58
58
58
58
58
58
58
58
57
57
57
56
56
55
54
54
54
54
54
54
55
55
57
57
58
58
58
58
58
55
55
54
54
55
55
54
53
53
53
53
52
52
51
48
47
44
44
44
42
42
42
42
42
42
41
41
41
41
41
39
39
39
39
40
42
42
44
46
48
49
48
48
50
50
49
50
50
50
49
49
49
46
41
41
41
41
39
40
40
40
40
39
39
39
39
39
39
39
39
36
36
36
36
31
31
31
30
30
35
35
35
35
35
35
35
35
35
34
34
35
34
34
34
34
34
33
33
32
32
32
32
32
32
32
32
32
31
31
31
31
31
31
30
30
29
29
29
29
29
29
29
29
29
29
29
29
29
29
29
29
29
29
29
29
29
29
29
29
29
27
27
27
27
27
28
28
28
27
26
25
25
25
25
25
24
24
23
23
23
23
22
22
22
21
21
21
20
20
19
19
19
19
19
19
19
19
19
19
19
19
19
18
18
16
16
16
16
16
16
16
16
16
16
16
16
16
16
16
16
16
16
16
16
16
16
16
16
16
16
13
13
13
13
13
13
12
12
10
10
10
10
10
10
10
10
10
9
9
9
9
9
9
9
9
9
8
8
8
8
8
8
8
8
8
6
5
5
5
5
5
5
5
5
5
5
4
4
4
3
3
3
2
2
0
0
0
0
0
0
0
0
0
0
0
0
0
0
0
0
1
1
3
4
11
11
13
13
13
13
13
13
16
18
19
19
19
19
19
19
20
21
22
23
26
29
31
32
32
33
33
33
33
33
33
34
35
37
40
43
46
49
49
49
49
49
51
52
53
53
54
56
56
56
56
56
56
56
56
56
56
56
56
56
56
56
56
56
57
57
57
57
57
57
57
57
57
57
57
58
58
59
59
59
59
59
59
59
59
59
59
59
59
59
59
59
59
59
59
59
59
59
59
59
60
60
60
61
61
61
61
61
61
61
61
61
61
62
60
60
60
59
60
60
60
59
59
59
59
58
58
61
61
61
61
61
62
62
58
58
58
59
59
59
60
60
60
60
60
59
60
58
60
63
65
65
66
68
68
69
70
68
66
66
66
64
66
69
69
70
72
73
72
73
74
78
80
83
85
85
85
85
85
84
84
84
84
84
83
83
83
83
83
83
83
82
82
82
82
84
84
83
82
80
81
81
81
78
75
76
76
80
85
85
85
85
86
87
88
87
87
87
87
86
86
89
88
91
95
101
99
97
104
104
108
108
108
107
107
107
107
107
107
107
108
108
109
109
108
108
108
107
107
107
107
106
109
108
108
108
108
108
108
108
109
109
107
106
105
105
104
104
104
104
103
102
101
101
101
96
95
93
92
92
91
89
88
91
91
91
94
96
98
100
101
100
100
100
100
100
100
97
93
95
95
95
96
94
94
94
94
91
89
89
89
89
88
88
88
88
88
88
88
88
88
89
88
87
86
81
81
81
81
81
80
80
81
85
83
85
84
82
83
84
84
85
83
82
81
79
79
79
79
79
79
79
79
79
78
77
77
74
75
73
72
72
68
67
66
66
67
68
70
70
70
70
70
69
71
70
71
70
70
69
68
64
63
63
64
62
62
61
61
61
61
61
61
61
61
61
60
59
59
57
57
57
57
56
56
54
52
51
50
50
51
51
51
51
53
53
54
54
54
54
54
54
54
49
49
48
48
48
48
48
48
48
48
48
48
48
48
48
47
47
47
46
46
46
43
43
40
39
39
38
37
36
36
35
35
34
34
34
34
34
34
34
33
32
32
34
34
34
34
33
33
30
28
28
27
27
27
27
27
27
28
28
27
26
26
24
24
23
21
20
20
20
20
19
20
20
20
20
20
20
20
20
21
19
20
20
19
19
19
19
20
21
21
20
20
18
18
18
17
15
15
14
14
14
14
14
14
14
14
14
14
14
14
14
14
13
13
12
11
11
11
11
11
11
10
10
9
9
9
9
9
7
7
7
7
7
7
7
7
7
7
7
7
7
7
8
8
8
8
8
8
8
9
9
9
11
11
16
16
16
16
17
17
18
18
18
18
17
17
17
16
16
16
16
16
16
16
16
16
16
16
16
16
16
16
16
16
16
16
16
16
16
16
16
16
16
16
16
15
14
14
14
13
13
13
13
13
13
12
12
11
11
11
11
11
11
11
13
14
17
19
19
19
19
19
19
20
22
22
21
21
21
22
22
25
25
25
25
25
25
25
25
25
27
27
27
27
27
27
27
27
27
27
27
27
27
27
27
27
27
27
27
27
27
27
25
25
26
26
26
28
29
29
29
29
29
29
31
32
34
34
34
34
33
33
33
33
33
33
33
33
33
33
33
31
31
30
30
30
30
30
30
30
28
28
28
28
28
28
28
28
28
28
28
28
28
26
26
26
26
26
26
26
26
27
27
26
26
26
26
26
26
26
26
26
26
24
24
24
24
24
24
24
23
23
21
20
20
19
20
21
24
24
24
23
22
22
23
23
23
23
23
23
23
23
23
23
22
22
27
27
28
28
28
28
28
28
28
28
27
27
28
28
28
28
28
27
27
27
27
27
28
28
28
28
28
27
27
26
26
22
22
22
22
23
24
24
24
24
24
24
24
24
24
25
26
26
26
26
26
26
26
27
27
29
28
29
27
26
26
26
26
26
26
26
27
27
27
27
27
27
28
28
28
28
28
28
28
28
28
28
27
27
26
26
26
26
26
26
27
27
27
27
27
27
27
27
27
27
27
27
25
25
25
24
24
24
24
25
25
25
25
25
25
25
24
24
23
23
22
21
21
21
20
20
20
20
20
18
18
18
18
18
18
18
18
18
18
17
17
18
20
21
21
21
21
21
21
21
21
21
21
21
21
19
22
22
22
22
22
22
22
22
22
22
22
22
20
20
19
19
19
19
19
19
18
18
18
18
18
18
18
18
18
18
16
16
15
14
15
15
16
16
15
15
15
15
15
15
15
14
14
14
14
14
14
14
13
14
15
16
16
16
19
23
23
24
24
24
24
24
24
24
24
24
24
24
24
24
24
24
25
25
25
25
25
25
25
25
25
25
25
24
24
24
24
24
24
24
24
23
23
23
23
23
24
25
25
25
25
25
25
25
25
25
25
25
25
25
25
25
25
25
25
25
25
25
26
26
26
25
25
25
25
25
25
25
25
24
24
24
24
23
23
23
23
22
22
22
22
22
21
21
22
22
24
23
23
23
23
23
23
23
23
23
23
22
22
22
22
22
22
22
21
21
21
21
21
21
21
21
21
21
20
19
19
19
19
19
19
19
19
19
19
19
18
18
18
18
18
17
17
17
17
17
17
17
17
17
17
16
16
16
16
16
16
16
16
17
16
16
16
16
16
16
16
16
16
16
16
16
15
14
14
14
14
14
14
14
14
14
14
14
14
14
14
14
13
13
12
12
12
11
11
11
11
11
11
12
12
12
12
12
12
12
12
12
12
12
12
12
12
12
12
11
10
10
10
10
10
9
10
10
10
11
12
11
11
11
11
10
10
10
10
10
10
10
9
9
9
9
9
9
9
9
9
9
9
9
9
8
8
8
8
8
8
8
8
8
8
8
8
8
8
8
8
8
8
8
8
8
8
8
8
8
8
8
8
8
8
8
8
8
8
8
8
8
8
8
8
8
8
8
7
7
7
7
7
7
7
7
7
7
7
7
7
7
7
7
6
5
5
5
5
5
5
5
5
5
5
5
5
5
5
5
5
5
5
5
5
5
5
5
5
5
5
5
5
5
5
5
4
4
4
4
6
6
5
5
5
5
5
5
5
5
5
5
4
4
3
3
3
3
3
3
3
3
3
3
3
3
3
3
3
3
3
2
2
2
2
2
2
2
2
2
2
2
2
2
2
2
2
2
3
3
3
3
3
3
3
3
3
3
3
3
3
3
3
3
3
3
3
3
3
3
3
3
4
4
4
4
4
4
4
4
5
5
5
5
5
5
5
5
5
5
5
5
5
5
5
5
5
4
4
4
4
4
5
6
6
6
6
6
6
6
6
6
6
6
6
6
6
6
6
6
6
6
6
6
6
6
5
5
5
5
5
5
5
5
5
5
5
5
5
5
5
5
5
5
5
5
5
5
5
5
4
4
4
4
4
4
5
5
5
5
5
6
6
6
6
6
6
5
5
5
5
5
6
6
6
6
6
6
6
6
6
6
6
6
6
5
5
5
5
5
5
5
5
5
5
5
5
5
5
5
5
5
5
5
5
5
5
5
5
5
5
5
5
5
5
5
5
5
5
5
5
4
4
4
4
4
4
4
4
4
4
4
4
4
4
4
4
4
4
4
4
4
4
4
4
4
3
3
3
3
3
3
3
3
3
3
3
3
2
2
2
2
2
2
2
2
2
2
2
2
2
2
2
2
1
1
1
1
1
1
1
1
1
1
1
1
1
1
0
0
0
0
0
0
0
0
0
0
0
0
0
0
0
0
0
0
0
0
0
0
1
2
2
3
3
3
3
3
3
4
5
5
7
7
7
8
8
8
8
8
8
9
9
9
9
9
9
9
9
9
9
9
9
9
9
9
9
9
10
10
10
10
10
10
10
10
10
10
10
12
12
12
12
14
15
16
16
16
16
16
16
16
16
16
16
16
16
16
16
16
16
16
16
16
16
16
16
16
16
16
16
16
16
16
16
16
16
16
16
16
16
16
16
16
16
16
16
16
16
17
17
17
17
16
16
16
16
16
16
16
16
16
16
16
16
16
15
15
15
15
15
15
15
15
15
15
14
15
21
23
29
28
28
28
28
29
28
30
30
30
30
30
30
30
30
30
30
30
30
30
30
30
29
29
29
29
29
28
28
28
28
28
28
28
28
28
28
28
28
28
28
27
27
27
27
27
27
27
26
26
26
27
27
27
27
27
27
27
27
27
27
27
27
28
28
28
28
28
28
28
29
29
29
29
29
29
29
29
28
28
28
28
28
29
28
28
28
28
28
28
28
28
28
28
28
27
27
27
27
28
28
27
27
27
29
32
31
31
30
29
29
29
29
28
28
28
27
27
27
27
28
27
28
28
28
27
27
27
27
27
27
27
27
27
27
27
27
27
27
27
27
27
27
27
27
28
28
28
28
29
29
29
29
29
29
29
30
29
29
29
29
29
29
29
29
29
29
29
29
29
29
28
29
29
29
29
29
29
29
29
29
29
29
27
27
27
27
27
26
26
25
25
25
25
26
26
27
28
28
28
28
27
27
27
25
25
25
25
24
23
22
22
22
22
22
22
22
23
23
23
23
21
20
20
21
22
22
22
22
22
21
21
21
22
21
22
22
22
23
23
24
24
24
24
24
25
24
24
24
23
22
22
22
22
22
22
22
22
21
20
20
20
20
20
20
20
20
20
20
20
20
20
19
19
19
17
17
17
17
17
17
17
18
19
19
19
19
19
19
19
19
19
19
19
19
18
18
18
18
18
18
18
18
18
19
19
19
19
19
19
19
19
19
19
19
19
18
17
17
15
15
15
15
15
15
15
15
15
15
15
15
15
16
19
19
19
19
17
17
17
17
17
17
16
16
16
16
16
15
15
15
15
15
15
15
15
15
14
15
15
15
16
17
17
17
17
17
17
17
18
18
18
18
18
18
19
19
19
19
18
18
18
18
18
17
17
17
17
17
16
16
16
16
16
16
16
16
16
17
16
16
16
17
18
18
18
16
18
18
17
17
17
17
17
17
19
19
21
22
21
21
23
23
26
26
26
26
26
28
28
29
30
30
31
32
33
34
34
34
34
35
35
35
35
35
35
35
35
35
35
35
35
35
35
34
34
34
36
37
39
39
39
39
39
39
39
39
40
40
40
40
40
40
40
40
40
41
42
42
41
40
42
42
42
42
41
41
42
42
42
42
42
41
41
41
40
40
40
40
40
40
40
40
40
40
40
40
40
40
40
39
39
39
38
40
40
39
41
42
42
42
43
43
43
43
43
43
43
43
43
43
42
43
44
44
43
43
43
42
41
41
42
44
43
46
46
45
45
48
56
59
59
59
59
59
59
59
59
59
59
58
56
52
52
52
51
50
50
50
50
50
50
50
50
51
51
51
51
51
50
50
50
50
50
50
50
50
49
49
49
49
50
50
50
50
50
50
50
50
49
49
49
48
48
48
49
49
51
51
51
51
51
50
52
52
53
53
53
53
53
53
53
53
51
51
51
51
51
51
51
52
53
54
54
55
55
55
60
62
66
67
67
67
63
63
65
64
65
65
65
64
63
63
63
62
62
61
60
59
59
58
58
58
57
57
56
56
56
55
55
54
54
53
53
53
53
53
53
53
53
53
53
53
52
52
51
51
50
49
49
49
49
49
49
49
45
44
44
44
44
44
44
44
43
42
42
42
41
40
40
40
40
40
40
40
40
40
40
40
40
40
40
41
41
38
38
38
38
38
38
38
38
38
38
36
36
35
35
35
35
35
34
31
31
31
31
31
30
30
30
30
29
29
29
29
29
26
26
25
25
25
25
25
24
24
20
20
20
20
19
16
15
13
9
7
5
5
4
4
4
3
3
3
3
3
3
3
3
3
3
3
3
3
3
3
3
3
3
3
3
3
3
3
3
3
3
3
3
3
3
3
3
3
3
3
3
3
2
2
2
1
1
1
1
1
1
1
1
1
1
1
1
1
1
1
1
1
1
1
1
1
1
1
1
1
1
1
1
1
1
1
0
0
0
0
0
0
0
0
0
0
0
0
0
1
1
1
1
1
1
1
1
1
1
1
1
1
1
1
1
1
1
1
1
0
0
0
0
0
0
0
0
0
0
0
0
0
0
0
0
0
0
0
0
0
0
0
0
0
0
0
0
1
1
1
1
1
1
1
1
1
1
1
1
1
1
1
1
1
1
1
1
1
1
1
1
1
1
1
1
1
1
1
1
1
1
1
1
1
1
1
1
1
1
1
1
1
1
1
1
1
1
1
1
1
1
1
1
1
1
1
1
1
1
1
1
1
1
1
1
1
1
1
1
1
1
1
1
1
1
1
1
1
1
1
1
1
1
1
1
1
1
1
1
1
1
1
1
1
1
1
1
1
1
1
1
1
1
1
1
1
1
1
1
1
1
1
1
1
1
1
1
1
1
1
1
1
1
1
1
1
1
1
1
1
1
1
1
1
1
1
1
1
1
1
1
1
1
1
1
1
1
1
1
1
1
1
1
1
2
2
2
1
1
1
1
1
1
1
1
1
0
0
0
0
0
0
0
0
0
0
0
0
0
0
0
0
0
0
0
0
0
0
0
0
0
0
0
0
0
0
0
0
0
0
0
0
0
0
0
0
0
0
0
0
0
0
0
0
0
0
0
0
0
0
0
0
0
0
0
0
0
0
0
0
0
0
0
0
0
0
0
0
0
0
0
0
0
0
0
0
0
0
0
0
0
0
0
0
0
0
0
0
0
0
0
0
0
0
0
0
0
0
0
0
0
0
0
0
0
0
0
0
0
0
0
0
0
0
0
0
0
0
0
0
0
0
0
0
0
0
0
0
0
0
0
0
0
0
0
0
0
0
0
0
0
0
0
0
0
0
0
0
0
0
0
0
0
0
0
0
0
0
0
0
0
0
0
0
0
0
0
0
0
0
0
0
0
0
0
0
0
0
0
0
0
0
0
0
0
0
0
0
0
0
0
0
0
0
0
0
0
0
0
0
0
0
0
0
0
0
0
0
0
0
0
0
0
0
0
0
0
0
0
0
0
0
0
0
0
0
0
0
0
0
0
0
0
0
0
0
0
0
0
0
0
0
0
0
0
0
0
0
0
0
0
0
0
0
0
0
0
0
0
0
0
0
0
0
0
0
0
0
0
0
0
0
0
0
0
0
0
0
0
0
0
0
0
0
0
0
0
0
0
0
0
0
0
0
0
0
0
0
0
0
0
0
0
0
0
0
0
0
0
0
0
0
0
0
0
0
0
0
0
0
0
0
0
1
1
1
1
1
1
1
1
1
1
1
1
1
1
1
1
1
1
1
1
1
1
1
1
1
1
1
1
1
1
1
1
1
1
1
1
1
1
1
1
1
1
1
1
1
1
1
1
1
1
1
1
1
1
1
1
1
1
1
1
1
1
1
1
1
1
1
1
1
2
2
2
2
2
2
2
2
3
3
3
3
3
3
3
4
4
4
4
4
4
6
7
7
7
8
8
8
8
8
8
8
8
8
8
8
8
8
8
8
8
8
8
8
8
7
7
6
6
6
6
6
6
6
6
6
6
7
7
7
7
7
7
7
7
7
7
7
7
7
7
8
8
8
8
8
8
8
9
9
9
9
9
9
9
9
9
9
9
9
9
9
9
9
9
9
9
9
9
9
9
9
9
8
8
8
9
9
8
8
8
8
8
8
8
8
8
8
8
8
8
8
8
8
6
6
6
6
6
6
6
7
7
7
7
7
7
7
8
8
7
7
7
7
7
7
7
7
7
8
8
9
9
9
9
9
9
9
9
9
10
10
11
11
9
9
10
10
10
9
9
9
9
9
10
10
10
10
10
10
10
10
10
10
10
10
10
10
10
10
10
10
10
10
10
10
10
10
10
10
10
10
10
10
10
10
11
11
11
11
12
12
12
11
11
11
11
11
11
11
11
11
11
11
11
11
11
11
11
11
11
11
11
11
11
11
11
11
11
11
11
11
11
11
11
11
11
11
11
11
11
11
11
11
11
11
11
11
11
11
10
10
10
10
10
10
11
10
8
8
8
8
8
8
8
8
8
8
7
7
7
7
7
7
7
7
7
7
6
5
5
5
5
4
4
4
4
3
3
3
2
1
1
0
0
0
0
0
0
0
0
0
0
0
0
0
0
0
0
0
0
0
0
0
0
0
0
0
0
0
0
0
0
0
0
0
0
0
0
0
0
0
0
0
0
0
0
0
0
0
0
0
0
0
0
0
0
0
0
0
0
0
0
0
0
0
0
0
0
0
0
0
0
0
0
0
0
0
0
0
0
1
1
2
2
2
2
2
2
1
1
1
1
1
1
1
1
1
1
1
1
1
1
1
1
1
1
1
1
1
1
1
1
1
1
1
1
1
1
1
1
1
1
1
1
1
1
1
1
1
1
1
1
1
1
1
1
1
1
1
1
1
1
1
1
1
1
1
1
1
1
1
1
1
1
1
1
1
1
1
1
1
1
1
1
1
1
1
1
1
1
1
1
1
1
1
1
1
1
1
1
1
1
1
1
1
1
1
1
1
1
1
1
2
2
2
2
2
2
2
2
2
2
2
2
2
2
2
2
2
2
2
2
2
2
2
2
2
2
2
2
2
2
2
1
1
1
1
1
1
1
1
1
1
1
1
1
1
1
1
1
1
1
1
1
1
1
1
1
1
1
1
1
1
1
1
1
1
1
2
2
2
2
2
2
2
2
2
2
2
2
2
2
2
2
2
2
2
2
2
2
2
2
2
2
2
2
2
2
2
2
2
2
2
2
2
2
2
2
2
2
2
2
2
2
2
2
2
2
2
2
2
2
1
1
1
3
3
3
3
3
3
3
3
3
3
3
3
2
2
2
2
2
2
2
2
2
2
2
2
2
2
2
2
2
2
2
2
2
2
2
2
2
2
2
2
2
2
2
2
2
2
2
2
2
2
2
2
2
2
2
2
2
2
2
2
2
2
2
2
2
2
2
2
2
2
2
2
2
2
2
2
2
2
2
2
2
2
2
2
2
2
2
2
2
2
2
2
2
2
2
2
2
2
2
2
2
2
2
2
2
2
2
2
2
1
1
1
1
1
1
0
0
0
0
0
0
0
0
0
0
0
0
0
0
0
0
0
0
0
0
0
0
0
0
0
0
0
0
0
0
0
0
0
0
0
0
0
0
0
0
0
0
0
0
0
0
0
0
0
0
0
0
0
0
0
0
0
0
0
0
0
0
0
0
0
0
0
0
0
0
0
0
0
0
0
0
0
0
0
0
0
0
0
0
0
0
0
0
0
0
0
0
0
0
0
0
0
0
0
0
0
0
0
0
0
0
0
0
0
0
0
0
0
0
0
0
0
0
0
0
0
0
0
0
0
0
0
0
0
0
0
0
0
0
0
0
0
0
0
0
0
0
0
0
0
0
0
0
0
0
0
0
0
0
0
0
0
0
1
1
1
1
1
1
1
1
1
1
1
1
1
1
1
1
1
1
1
1
1
1
1
1
1
1
1
1
1
1
1
1
1
1
1
1
1
1
1
1
1
1
1
1
1
1
1
1
1
1
1
1
1
1
1
1
1
1
1
1
1
1
1
1
1
1
1
1
1
1
1
1
1
1
1
1
1
1
1
1
1
1
1
1
1
1
1
1
1
1
1
1
1
1
1
1
1
1
1
1
1
1
0
0
0
0
0
0
0
0
0
0
0
0
0
0
0
0
0
0
0
0
0
0
0
0
0
0
0
0
0
0
0
0
0
0
0
0
0
0
0
0
0
0
0
0
0
0
0
0
0
0
0
0
0
0
0
0
0
0
0
0
0
0
0
0
0
0
0
0
0
0
0
0
0
0
0
0
0
0
0
0
0
0
0
0
0
0
0
0
0
0
0
0
0
0
0
0
0
0
0
0
0
0
0
0
0
0
0
0
0
0
0
0
0
0
0
0
0
0
0
0
0
0
0
0
0
0
0
0
0
0
0
0
0
0
0
0
0
0
0
0
0
0
0
0
0
0
0
0
0
0
0
0
0
0
0
0
0
0
0
0
0
0
0
0
0
0
0
0
0
0
0
0
0
0
0
0
0
0
0
0
0
0
0
0
0
0
0
0
0
0
0
0
0
0
0
0
0
0
0
0
0
0
0
0
0
0
0
0
0
0
0
0
0
0
0
0
0
0
0
0
0
0
0
0
0
0
0
0
0
0
0
0
0
0
0
0
0
0
0
0
0
0
0
0
0
0
0
0
0
0
0
0
0
0
0
0
0
0
0
0
0
0
0
0
0
0
0
0
0
0
0
0
0
0
0
0
0
0
0
0
0
0
0
0
0
0
0
0
0
0
0
0
0
0
0
0
0
0
0
0
0
0
0
0
0
0
0
0
0
0
0
0
0
0
0
0
0
0
0
0
0
0
0
0
0
0
0
0
0
0
0
0
0
0
0
0
0
0
0
0
0
0
0
0
0
0
0
0
0
0
0
0
0
0
0
0
0
0
0
0
0
0
0
0
0
0
0
0
0
0
0
0
0
0
0
0
0
0
1
1
1
1
1
1
1
1
1
1
1
1
1
1
1
1
1
1
1
1
1
1
1
1
1
1
1
1
1
1
1
1
1
1
1
1
1
1
1
1
1
1
1
1
1
1
1
1
1
1
1
1
1
1
1
1
1
1
1
1
1
1
1
1
1
1
1
1
2
2
2
2
2
2
2
2
2
2
2
2
2
2
2
2
2
2
2
2
1
1
1
1
0
0
0
0
0
0
0
0
0
0
0
0
0
0
0
0
0
0
0
0
0
0
0
0
0
0
0
0
0
0
0
0
0
0
0
0
0
0
0
0
0
0
0
0
0
0
0
0
0
0
0
0
0
0
0
0
0
0
0
0
0
0
0
0
0
0
0
0
0
0
0
0
0
0
0
0
0
0
0
0
0
0
0
0
0
1
1
1
1
1
1
1
1
1
0
0
0
0
0
0
0
0
0
0
0
0
0
0
0
0
0
0
0
0
0
0
0
0
0
0
0
0
0
0
0
0
0
0
0
0
0
1
1
1
1
1
1
1
1
1
1
1
1
1
1
1
1
1
1
1
1
1
1
1
1
1
1
1
1
1
1
1
1
1
1
1
1
1
1
1
1
1
1
1
1
1
1
1
1
1
1
1
1
1
1
1
1
1
1
1
1
1
1
1
1
1
1
1
1
1
1
1
1
1
1
1
1
1
1
1
1
1
1
1
1
1
1
1
1
1
1
2
2
2
2
2
2
2
2
2
2
2
2
2
2
2
2
2
2
2
2
2
2
2
1
1
1
1
1
1
1
1
1
1
1
1
1
1
1
1
1
1
1
1
1
1
1
1
1
1
1
1
1
1
1
1
1
1
1
1
1
1
1
1
1
1
1
1
1
1
1
1
1
1
1
1
1
1
1
1
1
1
1
0
0
0
0
0
0
0
0
0
0
0
0
0
0
0
0
0
0
0
0
0
0
0
0
0
0
0
0
0
0
0
0
0
0
0
0
0
0
0
0
0
0
0
0
0
0
0
0
0
0
0
0
0
0
0
0
0
0
0
0
0
0
0
0
0
0
0
0
0
0
0
0
0
0
0
0
0
0
0
0
0
0
0
0
0
0
0
0
0
0
0
0
0
0
0
0
0
0
0
0
0
0
0
0
0
0
0
0
0
0
0
0
0
0
0
0
0
0
0
0
0
0
0
0
0
0
0
0
0
0
0
0
0
0
0
0
0
0
0
0
0
0
0
0
0
1
1
1
1
1
1
1
1
1
1
1
1
1
1
1
1
1
1
1
1
1
1
1
1
1
1
1
1
1
1
1
1
1
1
1
1
1
1
1
1
1
1
1
1
1
1
1
1
1
1
1
1
1
1
1
1
1
1
1
1
1
1
1
1
1
1
1
1
1
1
1
1
1
1
1
1
1
1
1
1
1
1
1
1
1
1
1
1
1
1
1
1
1
1
1
1
1
1
1
1
1
1
1
1
1
1
1
1
1
1
1
1
1
1
1
1
1
0
0
0
0
0
0
0
0
0
0
0
0
0
0
0
0
0
0
0
0
0
0
0
0
0
0
0
0
0
0
0
0
0
0
0
0
0
0
0
0
0
0
0
0
0
0
0
0
0
0
0
0
0
0
0
0
0
0
0
0
0
0
0
0
0
0
0
0
0
0
0
0
0
0
0
0
0
0
0
0
0
0
0
0
0
0
0
0
0
0
0
0
0
0
0
0
0
0
0
1
1
1
1
1
0
0
0
0
0
0
0
0
0
0
0
0
0
0
0
0
0
0
0
0
0
0
0
0
0
0
0
0
0
0
0
0
0
0
0
0
0
0
0
0
0
0
0
0
0
0
0
0
0
0
0
0
0
0
0
0
0
0
0
0
0
0
0
0
0
0
0
0
0
0
0
0
0
0
0
0
0
0
0
0
0
0
0
0
0
0
0
0
0
0
0
0
0
1
1
1
1
1
1
1
1
1
1
1
1
1
1
1
1
1
1
1
1
1
1
1
1
1
1
1
1
1
1
1
1
1
1
1
1
1
1
1
1
1
1
1
1
1
1
1
1
1
1
1
1
1
1
1
1
1
1
1
1
1
1
1
1
0
0
0
0
0
0
0
0
0
0
0
0
0
0
0
1
1
1
1
1
1
1
1
1
1
1
1
1
1
1
1
1
1
1
1
1
1
1
1
1
1
1
1
1
1
1
1
1
1
1
1
1
1
1
1
1
1
1
1
1
1
1
1
1
1
1
1
1
1
1
1
1
1
1
1
1
1
1
1
1
1
1
1
1
1
1
1
1
1
1
1
1
1
1
1
1
1
1
1
1
1
1
1
1
1
1
1
1
1
1
1
1
1
1
1
1
1
1
1
1
1
1
1
1
1
1
1
1
1
1
1
1
1
1
1
1
1
1
1
1
1
1
1
1
1
1
1
1
1
1
1
1
1
1
1
1
1
1
1
1
1
1
1
1
1
1
1
1
1
1
1
3
3
3
3
3
3
3
4
4
4
4
4
4
4
4
4
4
4
4
4
4
4
4
5
5
5
5
5
5
5
5
5
5
5
5
5
5
5
5
5
5
5
5
5
5
5
5
5
5
5
5
5
5
5
5
5
5
5
5
5
5
5
5
5
5
5
5
5
5
5
5
5
5
5
5
5
5
4
4
4
4
4
4
4
4
4
4
4
4
4
4
4
4
4
4
4
4
4
4
4
4
4
4
4
4
4
4
4
4
4
4
4
4
4
4
4
4
4
4
4
4
4
4
4
4
4
4
4
4
4
4
4
4
4
4
4
4
4
4
4
4
4
4
4
4
4
4
4
4
4
4
4
4
4
4
4
4
4
3
3
3
2
2
2
2
2
2
2
2
2
2
2
2
2
2
2
2
2
2
2
2
2
2
2
0
0
0
0
0
0
0
0
0
0
1
1
1
1
1
1
1
1
1
1
1
1
1
1
1
1
1
1
2
2
2
2
2
2
2
2
2
2
2
2
2
2
2
2
2
2
2
2
2
2
2
2
2
2
2
2
3
3
3
3
3
3
3
3
3
3
3
3
3
3
4
4
4
5
5
5
5
5
5
5
5
5
5
5
5
5
5
5
5
5
5
5
5
5
5
5
5
5
5
5
5
5
5
5
5
5
5
5
5
5
5
5
5
5
5
5
5
5
5
5
5
5
5
5
5
5
5
5
5
5
5
5
5
5
5
5
5
5
5
5
5
5
5
5
5
5
5
5
5
5
5
5
5
5
5
5
5
5
5
5
5
5
5
5
5
5
5
5
5
5
5
5
4
4
4
4
2
1
1
1
1
1
1
1
1
1
1
1
1
0
0
0
0
0
0
0
0
0
0
0
0
0
0
0
0
0
0
0
0
0
0
0
0
0
0
0
0
0
0
0
0
0
0
0
0
0
0
0
0
0
0
0
0
0
0
0
0
0
0
0
0
0
0
0
0
0
0
0
0
0
0
0
0
0
0
0
0
0
0
0
0
0
0
0
0
0
0
0
0
0
0
0
0
0
0
0
0
0
0
0
0
0
0
0
0
0
0
0
0
0
0
0
0
0
0
0
0
0
0
0
0
0
0
0
0
0
0
0
0
0
0
0
0
0
0
0
0
0
0
0
0
0
0
0
0
0
0
0
0
0
0
0
0
0
0
0
0
0
0
0
0
0
0
0
0
0
0
0
0
0
0
0
0
0
0
0
0
0
0
0
0
0
0
0
0
0
0
0
0
0
0
0
0
0
0
0
0
0
0
0
0
0
0
0
0
0
0
0
0
0
0
0
0
0
0
0
0
0
0
0
0
0
0
0
0
0
0
0
0
0
0
0
0
0
0
0
0
0
0
0
0
0
0
0
0
0
0
0
0
0
0
0
0
0
0
0
0
0
0
1
1
1
1
1
1
1
1
1
1
1
1
1
1
1
1
1
1
1
1
1
1
1
1
1
1
1
1
1
1
1
1
1
1
1
1
1
1
1
1
1
1
1
1
1
1
1
1
1
1
1
1
1
1
1
1
1
1
1
1
1
1
1
1
1
1
1
1
1
1
1
1
1
1
1
1
1
1
1
1
1
2
2
2
2
2
2
2
2
2
2
2
2
2
2
2
2
2
2
2
2
2
2
2
2
2
1
1
1
1
1
1
1
1
1
1
1
1
1
1
1
1
1
1
1
1
1
1
1
1
1
1
1
1
1
1
1
1
1
1
1
1
1
1
1
1
1
1
1
1
1
1
1
1
1
1
1
1
1
1
1
1
1
1
1
1
1
1
1
1
1
1
1
1
1
1
1
1
1
1
1
1
1
1
1
1
1
1
1
1
1
1
1
1
1
1
1
1
1
1
1
1
1
1
1
1
1
1
1
2
2
2
2
3
2
2
2
2
3
3
3
3
3
3
3
3
3
3
3
3
3
3
3
4
4
4
4
4
4
4
4
3
3
3
3
3
3
3
3
3
3
3
3
5
5
5
5
5
5
5
5
5
5
5
5
5
5
6
6
6
6
6
7
8
8
10
11
12
12
12
12
12
12
12
12
12
12
12
12
12
12
12
12
12
12
12
12
12
12
12
12
12
12
12
12
12
12
13
13
13
14
15
16
17
17
17
17
17
17
17
17
17
17
17
17
17
17
17
17
17
17
17
17
17
17
17
17
17
17
17
17
17
17
17
17
18
19
20
20
20
21
21
21
21
22
22
22
22
21
21
21
22
22
22
22
22
22
22
22
24
25
25
25
25
25
26
26
24
24
24
21
21
21
21
22
22
22
22
22
22
22
22
22
22
22
22
22
22
22
22
22
22
22
22
22
22
21
22
21
21
21
21
21
21
21
21
21
21
20
20
19
19
19
19
19
19
19
19
19
19
19
19
18
18
18
18
18
18
19
20
21
21
21
21
20
20
20
20
20
20
21
21
21
20
20
20
20
20
20
20
20
18
18
18
18
18
18
18
18
17
17
18
19
19
19
18
18
18
18
18
18
17
17
17
17
17
17
17
17
17
17
17
16
16
15
15
15
15
15
15
16
16
16
16
16
16
16
16
16
16
16
16
15
15
13
13
13
13
13
13
13
13
15
15
14
13
14
14
16
21
22
23
23
24
24
24
24
24
24
24
24
23
23
23
23
23
23
23
23
23
23
23
23
24
23
22
22
22
22
22
22
23
23
23
23
24
25
25
25
25
25
26
26
25
25
25
24
24
24
24
24
24
24
24
24
24
24
24
24
24
24
24
25
25
25
25
25
25
25
25
25
25
24
24
24
24
27
27
27
27
26
26
26
26
26
26
26
26
26
26
26
25
25
25
25
25
25
25
25
25
25
25
25
25
25
26
26
24
24
23
20
20
20
22
22
27
27
27
30
30
31
31
31
30
30
30
30
29
29
27
26
26
26
26
26
27
27
27
27
28
29
29
29
28
28
28
28
28
28
28
28
28
28
28
28
29
29
29
31
35
35
36
36
38
37
38
38
38
38
38
38
38
38
38
38
38
38
38
38
38
38
37
37
38
38
38
37
37
37
35
35
35
35
35
35
35
35
35
35
35
35
35
35
35
35
35
35
35
35
35
35
34
34
34
34
34
34
34
34
34
34
34
34
33
33
33
33
33
33
31
31
31
31
31
32
31
31
31
29
29
29
31
31
31
30
30
30
30
29
28
28
28
28
28
28
28
28
28
27
27
26
26
26
27
27
26
26
26
26
26
23
25
26
25
25
25
25
23
22
20
20
20
21
21
23
24
27
27
27
28
29
29
29
29
29
29
29
28
28
28
28
27
27
27
28
31
31
30
30
30
30
29
29
28
27
27
27
27
27
27
27
27
28
28
28
28
28
28
28
28
28
28
28
28
28
28
28
28
28
28
28
28
28
28
27
27
27
27
27
27
26
26
26
26
26
26
26
26
26
26
26
26
26
26
26
26
26
27
27
27
27
26
25
25
24
24
24
23
23
23
23
23
24
25
25
25
25
26
25
25
25
25
25
25
25
25
25
23
24
22
21
19
22
23
23
23
23
23
21
21
21
21
21
22
22
22
22
22
22
22
22
22
22
22
22
22
22
23
23
23
23
23
23
23
23
23
24
25
23
23
23
23
23
23
23
23
23
23
23
23
23
23
23
23
23
23
23
21
19
19
19
18
18
19
20
20
20
20
20
20
20
20
20
20
20
20
20
20
20
20
20
20
20
20
21
22
24
24
24
24
24
25
25
25
25
25
25
25
25
25
25
25
24
24
24
24
24
24
24
23
23
23
22
22
22
22
22
22
22
21
21
21
21
20
20
20
20
20
20
20
20
20
20
20
20
20
20
20
19
19
19
19
19
19
18
18
18
18
18
18
18
17
16
16
15
15
15
14
14
14
14
14
14
14
14
14
14
14
14
14
14
14
14
14
14
14
14
14
13
9
9
7
1
1
1
1
1
1
1
1
1
1
1
1
1
1
1
1
1
1
1
1
1
1
1
1
1
1
1
1
1
1
1
1
1
1
1
1
1
1
1
1
1
1
1
1
1
1
1
1
1
1
2
2
2
2
2
1
1
1
2
2
2
2
2
2
2
3
3
3
3
3
3
3
3
3
3
3
3
3
3
3
3
3
3
3
3
3
4
4
4
4
4
4
4
4
4
4
4
4
4
4
4
4
3
3
3
3
3
3
3
3
3
3
3
3
3
3
3
4
4
4
4
4
4
4
4
4
4
4
4
4
4
4
4
4
4
4
4
4
4
4
4
4
4
4
4
4
5
5
5
5
5
5
7
7
8
9
9
10
9
9
9
9
9
9
9
9
9
10
11
11
11
11
11
11
11
11
11
11
11
11
11
11
11
11
11
11
11
11
11
11
11
11
11
12
12
12
12
12
12
12
12
12
12
12
12
12
12
12
12
12
12
12
12
12
12
12
11
11
11
11
11
11
11
11
11
11
11
11
11
11
11
11
11
12
15
22
24
24
24
24
25
28
28
28
28
28
28
28
28
28
28
28
28
27
27
27
27
28
28
28
28
27
26
26
26
26
26
26
26
26
26
26
25
25
25
25
25
25
25
26
26
27
27
27
27
27
27
27
27
27
26
26
26
26
26
26
25
25
25
28
28
28
28
28
28
28
28
28
28
27
27
27
28
27
28
28
29
29
29
29
29
29
29
29
29
29
29
29
28
28
27
27
27
26
26
26
26
26
26
26
26
27
27
27
27
28
28
28
28
28
28
28
28
28
28
28
28
28
28
27
28
28
28
27
27
27
27
28
28
29
39
44
49
59
57
57
56
57
59
65
65
65
65
65
65
65
65
65
65
65
64
64
64
65
65
65
65
65
65
65
65
65
65
65
64
64
64
64
64
64
64
64
64
64
64
64
64
64
63
63
64
64
64
64
64
63
63
63
65
68
68
68
68
67
67
67
67
67
67
68
69
69
68
69
69
69
68
68
68
68
68
68
68
68
68
67
67
67
66
65
64
64
64
64
64
65
68
68
69
69
69
69
69
71
71
71
71
70
70
70
69
69
69
69
69
69
69
67
67
67
67
67
67
67
67
67
66
65
63
62
61
59
59
59
59
59
58
58
58
58
58
58
58
57
56
56
53
53
51
51
51
50
50
50
51
51
51
50
48
48
46
47
48
51
51
52
53
51
52
49
41
38
39
40
40
40
40
40
40
41
46
50
53
53
56
55
57
57
59
59
61
61
61
61
62
62
62
62
62
62
62
63
63
63
62
61
60
60
59
59
59
59
59
58
58
58
59
58
60
62
63
63
64
67
68
69
67
66
66
65
65
65
66
67
67
67
67
66
66
66
66
66
66
66
66
65
65
65
65
64
64
64
64
65
65
65
62
62
62
62
62
62
61
62
62
62
62
62
62
62
62
62
62
62
62
61
61
61
61
62
64
64
62
62
62
62
63
63
63
61
61
61
59
60
60
59
56
59
61
63
62
61
60
61
62
70
84
100
106
105
104
103
104
115
116
119
118
118
118
118
118
118
118
118
118
118
116
116
114
113
106
104
102
100
101
101
103
103
103
103
103
101
102
102
102
100
100
100
100
100
100
101
102
101
101
101
99
99
99
100
100
100
100
100
100
100
100
100
100
100
100
100
100
100
100
99
99
99
99
99
99
99
98
98
98
99
97
97
97
96
96
96
98
98
98
98
98
97
97
96
95
95
94
92
90
90
90
90
90
89
88
87
87
87
86
84
82
82
82
80
79
79
79
79
73
74
74
74
72
72
72
73
74
73
73
72
70
70
70
71
72
72
72
72
72
69
69
70
71
71
67
61
60
60
60
58
60
57
57
57
57
57
57
57
57
57
57
57
57
57
56
56
56
55
54
54
54
51
51
51
50
52
51
51
51
50
50
50
50
49
49
51
51
48
49
49
49
49
50
50
51
51
51
53
53
53
54
54
53
52
53
53
53
53
53
54
54
54
54
54
53
53
51
51
52
51
51
55
57
61
61
61
60
60
60
63
63
65
66
67
66
67
68
69
69
70
70
70
70
70
69
69
69
69
69
68
68
68
68
68
68
68
68
66
67
68
70
71
71
80
80
80
80
80
81
81
81
80
80
80
80
79
79
79
79
80
84
86
86
87
88
86
87
87
87
86
86
85
83
83
83
84
83
83
82
82
82
82
82
82
82
82
83
83
83
81
81
81
80
81
80
80
77
76
76
77
78
78
77
75
72
71
71
71
71
71
71
69
70
72
72
73
74
73
71
72
71
71
71
71
71
71
71
71
67
66
66
66
65
65
65
64
64
64
64
64
64
63
62
62
62
61
61
61
61
61
61
60
60
59
59
60
60
60
60
60
60
60
60
60
60
60
60
60
59
58
56
56
54
54
54
54
54
54
54
51
51
51
51
51
51
51
51
50
50
50
49
49
49
49
49
49
48
48
47
45
43
43
41
34
33
31
31
28
25
21
12
12
9
6
3
2
2
2
2
2
2
2
2
2
2
2
2
2
2
2
2
2
2
2
2
2
2
2
2
2
2
2
2
2
2
1
1
1
1
1
1
1
1
1
1
1
1
1
0
0
0
0
0
0
0
0
0
0
0
0
0
0
0
0
0
0
0
0
0
0
0
0
0
0
0
0
0
0
0
0
0
0
0
0
0
0
0
0
0
0
0
0
0
0
0
0
0
0
0
0
0
0
0
0
0
0
0
0
0
0
0
0
0
0
0
0
0
0
0
0
0
0
0
0
0
0
0
0
0
0
0
0
0
0
0
0
0
0
0
0
0
0
0
0
0
0
0
0
0
0
0
0
0
0
0
0
0
0
0
0
0
0
0
0
0
0
0
0
0
0
0
0
0
0
0
0
0
0
0
0
0
0
0
0
0
0
0
0
0
0
0
0
0
0
0
0
0
0
0
0
0
0
0
0
0
0
0
0
0
0
0
0
0
0
0
0
0
0
0
0
0
0
0
0
0
0
0
0
0
0
0
1
1
1
1
1
1
1
1
1
1
1
1
1
1
1
1
1
1
1
1
1
1
1
1
1
1
1
1
1
1
1
1
1
1
1
1
1
1
1
1
1
1
1
1
1
1
1
1
1
1
1
1
1
1
1
1
1
1
1
1
1
1
1
1
1
1
1
1
1
1
1
1
1
1
1
1
1
1
1
1
1
1
1
1
1
1
1
1
1
1
1
1
1
1
1
1
1
1
1
1
1
1
1
1
1
1
1
1
0
0
0
0
0
0
0
0
0
0
0
0
0
0
0
0
0
0
0
0
0
0
0
0
0
0
0
0
0
0
0
0
0
0
0
0
0
0
0
0
0
0
0
0
0
0
0
0
0
0
0
0
0
0
0
0
0
0
0
0
0
0
0
0
0
0
0
0
0
0
0
0
0
0
0
0
0
0
0
0
0
0
0
0
0
0
0
0
0
0
0
0
0
0
0
0
0
0
0
0
0
0
0
0
0
0
0
0
0
0
0
0
0
0
0
0
0
0
0
0
0
0
0
0
0
0
0
0
0
0
0
0
0
0
0
0
0
0
0
0
0
0
0
0
0
0
0
0
0
0
0
0
0
0
0
0
0
0
0
0
0
0
0
0
0
0
0
0
0
0
0
0
0
0
0
0
0
0
0
0
0
0
0
0
0
0
0
0
0
0
0
0
0
0
0
0
0
0
0
0
0
0
0
0
0
0
0
0
0
0
0
0
0
0
0
0
0
0
0
0
0
0
0
0
0
0
0
0
0
0
0
0
0
0
0
0
0
0
0
0
0
0
0
0
0
0
0
0
0
1
1
1
1
1
1
1
1
1
1
1
1
1
1
1
1
1
1
1
1
1
1
1
1
1
1
1
1
1
1
1
1
1
1
1
1
1
2
2
2
2
2
2
2
2
2
2
2
2
2
2
2
2
2
2
1
1
1
1
1
1
1
1
1
1
1
1
1
1
1
1
1
1
1
1
1
1
1
1
1
1
1
1
1
1
1
1
1
1
1
1
1
1
1
1
1
1
1
1
1
1
1
1
1
1
1
1
1
1
1
1
1
1
1
1
1
1
1
1
1
1
1
1
1
1
1
1
1
1
1
1
1
1
1
1
1
1
1
1
1
1
1
1
1
1
1
1
1
1
1
1
1
1
1
1
1
1
1
1
1
1
1
1
1
1
1
1
1
1
1
1
1
0
0
0
0
0
1
1
1
1
1
1
1
1
1
1
1
1
1
1
1
2
2
2
2
2
2
2
2
1
1
1
1
1
1
1
1
1
1
1
1
1
1
1
1
1
1
1
1
1
1
1
1
1
1
1
1
1
1
1
1
1
1
1
1
1
1
1
1
1
1
1
1
1
1
1
1
1
1
1
1
1
1
1
1
1
1
1
1
1
1
1
1
1
1
1
1
1
1
1
1
1
1
1
1
1
1
1
1
1
1
1
1
1
1
2
2
2
2
2
4
4
5
5
5
5
6
6
6
6
6
6
6
7
8
9
9
9
9
8
8
8
8
8
8
8
8
8
8
8
8
8
8
9
9
9
9
9
9
9
9
9
9
9
9
9
9
8
8
8
8
8
8
8
8
8
8
8
8
8
8
8
8
8
8
8
8
8
8
8
8
8
8
8
8
8
8
8
8
8
8
9
9
9
10
10
10
10
10
10
10
10
10
10
10
10
10
10
10
10
10
10
10
10
10
10
10
10
10
10
10
10
10
10
9
9
9
9
9
9
9
9
9
9
9
9
9
8
8
8
8
7
7
7
7
6
6
5
5
4
4
4
4
4
4
4
4
4
4
4
4
4
4
4
3
3
3
3
3
3
3
3
3
2
2
2
2
2
2
2
2
2
2
2
2
2
2
2
2
2
2
2
2
3
3
2
4
4
4
4
4
4
4
4
4
4
4
4
4
4
4
4
4
4
5
7
7
8
8
9
9
9
9
9
9
9
9
9
9
9
9
9
9
9
9
9
9
9
9
9
9
9
9
9
9
10
10
10
10
10
10
10
10
10
10
10
10
10
10
10
10
10
10
10
10
10
10
10
10
10
10
11
11
11
11
11
11
11
11
11
11
11
11
11
11
11
11
11
10
10
10
10
10
11
11
11
11
11
11
11
11
11
11
11
11
11
11
11
11
12
12
12
12
12
12
12
12
12
12
12
12
12
12
12
12
12
13
13
13
13
13
13
13
13
13
13
14
14
13
12
12
13
13
13
13
13
13
14
14
12
13
13
13
13
14
14
14
14
14
14
13
13
13
13
13
13
13
13
11
11
11
11
11
11
12
13
13
13
13
13
13
13
13
13
13
13
13
13
13
13
13
13
13
13
13
12
12
12
12
12
12
12
12
12
12
12
12
12
12
12
12
12
12
12
12
12
12
12
12
11
10
10
10
10
10
10
10
10
10
10
10
11
11
11
11
11
10
11
11
12
12
12
12
12
12
12
12
10
10
10
10
10
11
11
11
11
10
10
10
10
10
10
10
10
10
9
9
8
8
8
9
8
8
8
8
8
8
8
8
8
8
9
7
9
12
18
19
19
21
21
21
26
26
26
26
29
28
28
28
28
27
27
27
27
27
27
27
27
27
27
27
27
27
27
27
27
27
27
27
27
27
27
27
27
27
27
28
28
29
30
30
30
30
30
30
30
30
30
30
30
30
30
30
30
30
30
30
30
30
30
30
30
35
35
35
35
35
36
36
35
35
35
35
35
35
35
34
34
34
34
34
33
33
33
33
34
33
33
34
35
36
37
37
37
37
36
36
37
43
47
49
55
56
56
60
60
60
60
60
60
56
56
53
53
53
52
52
52
52
52
52
53
52
52
52
52
52
52
52
52
52
52
52
52
51
51
51
47
47
47
47
49
50
50
50
50
50
50
51
51
51
51
51
50
47
47
48
48
48
49
49
50
49
49
48
48
49
49
49
49
49
48
48
47
47
47
47
49
49
49
49
49
48
48
48
48
48
48
48
47
46
46
46
46
46
45
45
45
45
45
45
45
45
45
45
44
44
44
43
42
41
41
41
41
40
40
40
40
36
36
36
36
36
35
36
35
35
35
35
35
36
37
37
38
39
40
40
41
41
41
41
41
41
41
41
41
42
43
44
48
54
62
64
66
65
62
61
72
72
72
72
73
73
73
73
72
72
71
71
70
70
70
71
72
73
73
73
73
74
74
73
73
72
72
71
72
72
72
71
71
72
72
72
72
72
73
72
72
72
72
72
72
72
72
71
72
71
71
72
72
72
72
77
78
83
88
94
97
97
97
97
97
97
97
96
97
97
97
97
97
97
97
97
97
97
96
97
97
97
97
97
96
94
94
94
94
94
94
94
94
93
92
92
92
86
86
86
84
84
84
83
83
83
83
83
83
82
81
81
79
75
75
77
80
78
77
76
74
74
74
74
74
74
73
72
72
72
71
71
69
68
67
65
65
65
64
64
64
64
64
63
62
61
60
60
59
59
59
58
59
59
59
57
58
57
55
54
54
54
54
54
51
50
50
49
49
49
49
49
49
49
49
49
49
48
48
47
48
50
50
50
50
50
50
49
48
48
47
48
48
48
49
49
49
49
52
55
54
55
55
52
54
61
64
68
70
72
70
68
97
97
100
107
108
110
119
119
119
119
119
119
117
121
122
126
127
127
127
125
124
127
128
128
128
128
128
128
128
128
127
127
127
127
127
127
127
127
127
127
127
127
127
128
128
128
128
128
128
128
131
132
132
133
133
133
133
133
133
137
141
141
143
145
147
147
147
147
147
146
148
148
148
149
151
154
154
154
159
158
164
165
166
167
166
166
166
165
164
165
166
168
169
173
176
180
189
189
190
190
190
186
185
183
180
181
181
180
182
185
183
183
183
182
179
179
176
176
176
176
176
175
175
175
174
171
171
169
169
165
164
164
161
159
159
159
157
156
156
156
151
150
150
150
151
149
149
145
145
145
145
145
148
148
149
150
149
145
144
143
143
143
144
140
137
137
132
132
132
132
132
132
131
126
125
123
124
123
123
121
122
121
121
121
117
117
115
115
114
114
113
109
108
108
110
110
112
111
109
110
108
107
107
107
106
100
97
96
96
99
104
104
105
103
98
93
92
92
92
93
94
91
91
90
90
90
90
90
90
90
88
88
88
86
86
85
90
91
91
90
88
88
87
87
87
87
87
88
87
84
84
84
84
83
83
83
82
81
80
80
78
79
85
86
86
83
81
81
81
81
82
82
80
79
72
72
72
72
72
72
72
72
72
70
70
71
71
68
67
66
67
65
67
67
67
67
66
65
65
65
65
65
65
65
65
65
65
64
63
63
63
63
63
63
64
65
68
70
72
73
77
81
81
82
83
85
90
90
95
95
94
95
94
94
95
100
100
100
100
98
98
99
99
99
99
99
96
92
92
93
93
92
89
89
89
90
90
93
93
93
93
94
95
94
95
96
96
96
96
96
96
96
96
96
97
99
99
101
101
101
100
100
100
100
100
100
97
96
96
96
96
96
96
95
95
94
93
92
92
92
92
92
92
92
92
91
90
88
87
87
87
86
86
86
84
83
82
80
79
79
79
77
77
77
77
76
76
76
76
76
75
75
75
75
75
73
71
71
71
70
68
67
66
63
58
59
59
59
57
51
45
45
43
34
27
21
15
14
14
13
13
13
11
11
11
11
11
11
11
11
11
11
11
11
11
11
11
11
11
11
11
10
10
10
10
10
10
10
10
10
10
10
10
10
10
10
10
10
10
10
10
10
10
10
10
10
10
11
11
11
11
12
12
12
12
12
12
12
12
13
13
13
13
13
13
13
13
13
14
14
15
16
16
16
16
16
15
15
15
15
15
15
14
14
14
14
14
14
14
13
13
13
13
13
13
13
12
12
12
12
12
12
12
11
10
10
9
9
8
7
7
7
7
7
8
9
9
9
9
9
9
9
9
9
9
9
9
7
7
7
7
7
7
7
7
7
7
8
8
8
8
8
9
9
9
9
9
9
9
9
9
9
9
9
9
9
9
9
9
9
9
9
9
9
9
9
9
9
9
9
10
10
10
10
10
10
9
9
9
9
9
9
9
9
9
9
9
9
9
9
9
9
9
10
10
10
10
10
10
10
10
9
9
9
9
9
9
9
9
9
9
9
9
9
9
9
9
9
9
9
9
9
9
9
9
9
9
9
9
8
8
8
8
8
8
8
8
8
9
9
11
11
11
11
11
11
11
11
12
14
14
14
15
15
16
16
16
16
16
16
16
16
16
15
15
15
15
17
18
18
19
18
17
17
17
17
17
17
16
17
17
17
17
17
17
17
17
17
17
17
17
17
17
17
17
16
16
16
16
15
16
16
16
16
16
16
16
16
16
16
16
16
16
17
17
17
17
17
17
17
17
17
17
17
17
18
18
18
18
18
18
18
18
18
18
18
18
19
20
22
22
22
22
22
25
25
29
32
32
32
32
32
32
32
32
32
33
33
33
33
34
33
33
32
32
32
32
32
32
31
31
31
30
30
30
30
30
30
31
31
31
31
31
31
31
31
31
31
31
31
31
31
31
31
31
31
30
30
30
29
29
29
28
29
29
29
29
27
27
27
27
27
27
27
26
26
26
26
26
26
26
26
26
27
27
27
26
26
26
26
26
26
26
26
26
26
26
26
24
24
24
24
24
24
24
24
24
24
24
24
23
23
24
24
24
23
23
22
22
22
22
22
22
22
22
21
20
20
19
19
19
19
17
16
16
16
16
16
16
16
15
15
13
12
12
12
12
12
12
12
12
12
11
11
11
11
10
10
10
9
6
6
6
6
6
6
6
6
6
5
5
6
6
7
7
6
6
6
7
7
6
6
6
6
6
6
7
7
7
7
6
6
6
6
6
6
6
6
6
6
6
6
6
6
6
5
5
5
5
5
5
5
5
5
5
5
5
5
5
5
5
5
5
5
5
5
5
5
5
5
6
6
6
6
6
6
6
6
6
6
6
6
6
6
6
6
6
6
6
6
6
6
6
6
6
6
6
6
6
6
6
7
7
7
7
7
7
7
7
7
7
7
7
7
7
7
7
7
7
7
7
7
7
7
7
6
6
6
6
6
6
6
6
5
5
5
5
5
5
5
5
4
4
4
4
4
4
4
4
4
4
4
4
4
3
3
3
3
3
3
3
3
3
3
3
2
2
2
2
2
2
2
2
2
2
3
3
3
3
4
4
4
4
4
4
4
4
4
4
4
4
4
4
4
4
4
4
4
4
4
4
4
4
4
5
5
5
5
5
5
5
5
4
4
4
4
4
5
5
5
5
5
5
5
5
5
5
5
5
5
6
6
6
6
8
8
8
8
9
9
9
9
9
9
9
9
9
9
9
9
9
9
9
9
9
9
9
9
9
9
10
10
10
10
10
10
10
10
10
10
10
10
10
10
10
10
10
10
10
10
10
10
10
10
10
10
10
9
8
8
8
8
8
8
8
8
8
9
8
8
8
8
8
8
8
8
8
8
8
8
8
8
8
9
9
9
9
9
9
9
9
9
9
9
9
9
9
9
9
9
9
9
9
9
9
9
9
10
9
9
9
8
8
8
8
8
8
8
8
8
8
8
8
10
11
11
11
11
11
11
11
11
11
11
12
12
12
12
12
11
11
11
11
11
11
11
11
11
11
11
11
11
11
11
11
10
10
9
9
9
9
9
9
9
9
9
9
10
10
10
10
11
12
12
12
12
12
12
12
12
12
12
12
12
12
12
12
12
12
12
12
12
12
12
12
12
12
12
12
12
12
12
12
12
11
11
10
10
10
10
10
10
10
10
10
10
10
10
10
10
10
11
11
11
11
13
13
13
13
13
13
13
13
13
12
12
12
12
12
12
12
12
12
12
12
12
12
12
12
12
11
11
11
11
11
10
10
10
10
9
9
9
9
9
9
9
8
8
8
8
8
8
8
8
8
8
8
8
8
8
8
9
9
9
9
9
9
9
9
9
9
9
9
9
9
9
9
9
9
9
9
9
9
7
7
7
6
6
6
6
6
6
6
6
6
6
6
6
6
6
6
6
5
5
5
5
5
5
5
4
4
4
4
3
3
3
3
3
3
3
3
3
3
3
3
3
3
3
3
4
5
5
5
5
5
5
5
5
5
5
5
5
5
7
7
7
8
8
8
8
8
8
8
8
8
8
8
8
8
8
8
8
8
8
8
8
8
8
8
8
8
8
8
8
8
8
8
8
8
8
8
8
8
8
8
8
8
8
8
8
8
8
6
6
5
5
5
5
5
5
5
5
5
5
5
5
5
5
5
5
5
5
5
5
5
5
5
5
5
5
5
5
5
4
4
4
4
4
4
4
4
4
4
4
4
4
4
4
4
4
4
4
3
3
3
2
2
2
2
2
3
3
3
3
2
3
3
3
3
3
3
3
3
3
3
3
3
3
3
4
4
4
4
4
4
4
4
4
4
4
4
4
4
4
4
4
4
4
4
4
4
4
4
4
5
5
5
5
5
5
5
5
5
5
5
5
5
5
5
5
5
5
5
5
5
5
5
5
4
4
4
4
4
4
4
4
4
4
4
4
4
4
4
4
4
4
4
4
4
4
4
4
4
4
4
4
4
4
4
4
4
4
4
4
4
4
4
4
4
4
4
4
4
4
3
3
3
2
2
2
2
2
2
2
2
2
2
2
3
4
4
4
4
4
4
4
4
4
4
4
4
4
4
4
4
4
4
4
4
4
4
4
4
4
4
4
4
4
4
4
4
4
4
4
4
4
5
5
5
5
5
5
5
5
5
5
5
5
4
4
4
5
5
5
5
5
5
5
5
5
5
5
5
5
5
5
5
5
5
5
5
4
4
3
3
3
3
3
3
3
3
3
3
3
3
3
3
3
3
3
3
3
4
4
4
5
5
5
5
6
10
10
10
10
10
10
10
10
10
10
10
10
10
10
10
10
10
10
10
10
10
10
10
10
10
10
10
10
10
10
10
10
10
10
10
10
10
11
11
11
11
11
11
11
11
11
11
11
11
11
11
11
11
11
11
11
11
11
11
11
11
11
11
11
11
11
11
11
11
11
11
11
11
11
11
12
12
12
12
12
13
13
13
13
13
13
13
13
13
13
13
13
13
13
13
13
13
13
13
13
12
12
12
12
10
10
10
10
10
10
10
8
8
8
8
8
8
8
8
8
7
7
7
8
8
8
8
8
8
7
7
7
7
7
7
7
7
7
7
7
7
7
7
7
6
6
6
6
6
6
5
5
5
5
4
4
4
4
3
3
3
3
3
3
2
2
2
2
2
2
2
2
2
2
2
1
1
1
1
1
1
1
1
1
1
1
1
1
1
1
1
1
1
1
1
1
1
1
2
2
2
2
2
2
2
2
2
2
2
2
2
2
2
2
2
2
2
2
1
1
1
1
1
1
1
1
1
1
1
1
1
1
1
1
1
1
1
1
1
1
1
1
1
1
1
1
1
1
1
1
1
1
1
1
1
1
1
1
1
1
1
1
1
1
1
0
0
0
0
1
1
1
1
1
1
1
1
1
1
1
1
1
1
1
1
1
1
1
1
1
1
1
1
1
1
1
3
3
3
3
3
3
3
3
3
3
3
3
3
3
3
3
3
3
3
3
3
3
3
3
3
3
3
3
3
3
3
3
3
3
3
3
3
3
3
3
3
3
3
3
2
2
2
2
2
2
2
2
2
2
2
2
2
2
2
2
2
2
3
3
3
3
3
3
3
3
3
3
3
3
3
3
3
3
4
4
4
4
4
4
4
4
4
4
3
3
3
3
3
3
3
3
3
3
3
3
3
4
4
4
4
4
4
4
4
4
4
4
5
5
5
5
4
4
4
4
4
4
4
4
4
4
4
4
4
4
4
4
4
4
4
4
4
4
3
3
3
3
3
3
3
3
3
3
4
4
5
5
5
5
5
5
5
6
6
7
7
8
9
9
9
9
9
9
9
9
9
9
9
9
10
11
11
11
12
12
12
12
12
12
12
12
12
12
12
12
11
11
11
11
11
11
11
11
11
11
11
11
11
11
11
11
11
11
11
11
11
11
11
11
11
11
11
11
11
12
13
13
13
13
13
13
13
13
13
13
15
15
13
13
13
13
13
13
13
13
13
13
13
13
13
13
13
13
13
13
13
13
13
13
13
13
16
17
18
20
20
23
22
23
25
25
25
25
24
24
24
24
24
24
24
24
24
25
27
27
27
28
28
29
27
27
27
26
26
27
27
27
27
27
27
27
27
27
26
26
26
26
26
26
26
26
26
26
26
26
26
26
26
26
26
26
26
27
27
27
27
27
27
27
27
27
27
27
27
27
27
27
26
26
26
26
26
26
27
27
27
27
26
26
26
26
26
26
26
25
25
25
25
25
25
25
25
25
25
24
25
25
25
25
25
24
24
24
24
24
24
26
27
27
27
27
26
26
26
26
26
26
26
24
24
22
21
20
20
20
20
20
20
20
20
20
20
20
18
18
18
18
18
18
18
18
18
19
19
19
19
19
19
19
19
18
18
17
18
17
16
16
16
16
16
16
16
16
16
16
16
15
14
14
14
14
13
13
13
13
14
14
14
14
14
14
14
14
14
14
13
13
13
13
13
13
13
13
13
13
13
13
13
13
13
13
13
13
12
12
12
12
12
12
11
11
11
11
11
11
10
10
10
10
9
9
9
9
9
9
9
9
9
9
8
9
9
9
9
8
8
8
9
9
9
10
10
10
10
10
10
10
10
10
11
12
14
14
15
14
14
14
14
14
14
14
14
14
14
14
14
14
13
14
14
14
15
15
16
16
16
16
16
16
16
16
16
16
16
16
16
16
16
16
16
16
16
15
15
15
15
15
15
15
15
15
15
15
15
15
15
15
15
15
15
12
12
12
12
12
12
12
13
13
13
14
14
14
14
14
14
14
14
14
14
14
14
14
14
14
14
14
14
14
13
13
13
13
13
13
13
14
16
17
17
17
17
17
17
16
15
15
15
16
16
16
16
16
16
16
16
16
16
16
16
16
16
15
15
15
15
15
16
16
15
16
15
15
15
15
15
15
15
15
15
15
15
15
15
15
15
15
15
15
15
15
15
15
15
15
15
15
14
14
14
14
14
14
14
13
13
13
13
12
12
12
12
13
13
13
13
13
13
13
13
13
13
13
13
13
12
12
12
12
12
12
12
12
12
12
12
12
12
12
13
13
13
13
13
12
12
12
12
12
12
12
12
12
12
12
12
12
12
12
12
12
12
13
13
13
11
11
11
11
11
11
11
11
11
11
11
11
11
11
11
11
11
11
11
11
12
11
11
11
11
10
10
10
10
10
9
9
9
9
9
9
10
10
10
10
10
10
10
10
10
10
10
11
10
10
10
11
11
12
13
14
14
15
15
15
16
16
16
16
16
16
16
16
17
17
17
17
17
17
17
16
16
16
16
14
15
13
13
13
13
15
16
16
16
16
16
16
16
16
16
17
18
19
20
21
21
21
21
21
21
21
21
21
21
21
21
21
21
21
21
22
23
23
23
23
22
22
22
22
22
22
22
22
22
22
22
22
22
22
22
22
21
21
21
21
21
21
21
21
21
21
21
21
21
21
21
21
21
21
21
21
21
21
21
21
21
21
21
21
21
21
21
21
20
20
19
19
20
20
20
20
20
20
19
19
20
20
19
18
18
18
18
19
18
20
20
20
21
21
21
21
20
20
20
20
20
20
20
20
20
19
19
19
19
19
19
17
17
17
17
17
17
17
17
17
17
16
16
16
16
16
16
14
14
14
14
15
15
15
15
15
15
15
15
13
13
13
12
12
12
10
10
10
10
11
11
11
13
12
12
12
13
13
14
15
15
15
15
15
15
15
15
15
15
15
15
15
15
15
15
15
15
15
15
15
15
15
16
16
16
16
16
16
16
16
16
16
16
16
17
17
17
17
17
17
17
18
18
18
18
18
18
18
18
18
18
18
18
18
18
18
19
19
20
20
20
20
20
20
20
20
20
20
20
20
20
20
20
20
20
20
20
20
20
20
20
20
19
19
19
19
18
18
18
18
18
18
18
18
18
18
18
18
14
14
13
13
13
13
13
13
13
10
10
10
10
10
10
10
9
9
9
9
9
9
8
8
8
8
8
8
7
7
7
7
7
6
6
6
6
5
5
5
5
5
5
5
5
5
4
4
4
4
4
4
4
4
4
4
4
4
4
4
4
4
4
4
4
4
4
4
4
4
3
3
2
2
2
2
2
2
2
2
2
2
2
3
3
3
3
3
3
3
3
3
3
3
3
3
3
3
3
3
3
2
2
2
2
2
2
2
2
2
2
2
2
3
3
4
5
5
6
6
6
6
6
6
6
6
6
6
6
6
5
6
6
6
6
6
6
6
6
6
6
6
6
6
6
6
6
6
6
8
9
10
10
10
10
10
10
10
10
10
10
10
9
9
10
10
10
11
11
11
11
11
11
11
11
11
11
11
11
11
11
11
11
11
11
11
11
11
11
11
11
11
11
11
11
11
11
11
11
11
11
11
11
11
11
11
11
11
11
11
11
11
11
11
10
10
10
10
10
10
10
10
10
10
10
10
10
10
10
10
10
10
10
10
10
10
10
10
9
9
9
9
9
9
9
9
9
9
9
9
9
9
9
9
9
9
9
8
8
8
8
8
7
7
7
7
7
7
7
7
7
7
7
5
5
4
4
4
4
4
4
4
4
4
4
4
4
3
3
3
3
3
3
3
3
3
3
3
3
3
3
3
3
3
3
3
3
3
3
3
3
2
2
2
2
2
1
1
1
3
4
4
4
4
4
4
4
4
4
5
8
9
9
10
10
10
10
10
10
11
11
11
11
12
12
12
12
12
12
12
12
12
12
12
12
12
12
12
12
12
12
12
12
12
12
12
12
12
12
12
12
12
12
12
12
12
12
12
12
12
12
12
12
12
12
12
12
12
12
12
12
12
12
12
13
13
13
13
14
14
14
16
16
16
17
17
17
17
17
17
17
17
17
17
17
17
17
17
17
17
17
17
17
19
20
20
20
20
21
24
24
24
24
30
30
30
29
29
29
29
29
29
29
30
30
30
34
33
33
33
33
34
34
35
35
35
35
35
35
36
36
36
36
36
36
35
35
35
35
34
34
34
34
34
34
34
34
34
34
34
34
34
34
34
34
34
34
34
34
33
33
33
33
33
33
31
31
31
31
33
32
32
32
32
32
32
32
32
32
32
32
32
34
34
34
32
31
31
31
31
31
31
31
31
31
31
31
31
31
31
31
30
30
29
29
29
28
27
27
27
25
24
23
23
23
23
23
23
23
23
23
23
21
21
20
20
20
20
20
20
20
20
20
20
20
20
20
20
19
19
19
19
19
19
19
19
19
19
19
18
18
18
18
18
18
18
18
18
17
16
16
17
17
17
17
17
17
17
17
16
16
16
16
17
17
16
16
15
15
15
15
12
12
12
12
12
12
12
12
12
12
12
12
12
12
12
11
10
10
10
10
10
10
10
10
10
10
10
10
10
10
10
10
10
10
10
10
10
10
9
7
7
7
7
6
6
6
6
5
5
5
5
5
5
5
5
5
5
6
6
6
6
6
6
6
6
6
6
6
6
6
6
6
6
6
8
9
9
9
9
9
9
10
10
11
11
11
11
11
10
10
9
9
9
9
10
10
10
10
10
10
10
10
10
10
10
10
10
11
11
11
11
11
11
11
11
11
11
11
11
11
11
11
11
11
11
11
10
10
10
10
10
10
10
10
10
10
10
10
10
10
10
10
10
10
10
10
10
10
10
10
10
11
11
11
11
11
11
12
12
12
12
12
12
12
12
12
12
12
12
12
14
14
14
14
14
14
14
14
14
14
14
14
13
12
12
12
12
12
12
12
12
12
12
12
12
12
12
12
12
12
12
12
12
12
13
13
13
13
13
13
13
13
13
13
14
14
14
14
16
16
15
15
15
15
16
18
18
19
19
19
18
19
19
21
21
20
20
20
20
20
20
20
20
20
20
20
20
21
21
21
21
21
21
21
21
21
21
21
21
21
21
21
20
20
20
21
21
21
20
20
20
20
19
19
19
19
19
19
19
18
19
19
19
19
19
19
19
19
19
19
20
20
21
21
22
23
23
23
23
23
23
23
23
23
23
24
24
24
24
24
24
24
24
24
24
24
24
24
24
24
24
24
24
24
24
24
24
24
24
24
24
25
25
25
25
24
24
25
25
27
28
28
27
25
24
23
22
22
22
21
21
21
21
21
20
20
21
21
21
21
21
20
20
20
21
21
21
21
21
21
20
20
20
20
22
25
25
24
24
26
27
27
27
27
27
27
27
27
28
28
28
28
25
25
25
25
25
25
24
24
24
25
25
25
27
27
24
25
25
29
29
34
34
34
34
33
33
33
33
33
32
32
33
34
37
41
42
42
42
45
47
47
47
47
47
47
47
47
47
47
47
46
46
45
45
45
45
45
45
45
45
45
45
45
45
44
44
44
44
44
44
43
43
43
43
43
42
42
42
42
42
42
42
42
42
42
42
42
42
42
42
42
42
41
41
41
41
41
41
41
41
41
41
41
41
41
41
41
41
41
41
41
41
41
41
41
41
41
41
41
41
41
41
41
41
41
41
41
41
42
42
42
42
42
42
42
42
41
41
40
39
38
38
37
37
36
36
33
31
30
28
26
26
26
26
26
26
26
26
25
25
25
25
25
25
25
25
25
25
25
25
24
24
24
24
23
23
23
23
23
23
24
24
24
24
24
24
22
23
22
21
21
21
20
20
20
20
19
19
19
19
19
19
19
18
16
14
14
15
15
15
15
15
15
15
15
15
15
15
14
14
14
14
14
14
14
13
13
13
13
13
13
13
13
13
13
13
12
12
11
11
11
11
11
11
11
11
11
11
11
11
11
11
11
11
11
11
11
11
11
11
11
10
10
10
10
10
9
9
9
9
10
10
10
10
10
10
10
10
10
10
10
10
10
10
10
10
10
10
10
10
10
10
10
10
9
9
9
9
9
8
8
8
8
8
8
8
8
7
7
7
7
7
6
5
5
5
5
5
5
5
5
6
6
6
6
6
7
7
7
7
7
7
7
7
7
7
7
7
7
7
7
7
7
7
8
9
9
10
10
11
11
13
13
13
13
15
14
14
14
14
18
19
23
24
24
24
26
26
26
27
27
27
29
29
29
30
30
29
29
29
29
29
29
29
29
29
29
29
29
29
28
28
28
28
28
28
28
28
28
28
28
28
28
28
28
28
28
28
28
28
28
28
28
28
28
28
28
28
28
28
28
28
28
28
28
28
28
28
28
29
29
29
29
29
29
29
29
29
29
29
29
29
29
29
29
29
29
31
30
30
30
30
30
30
28
28
28
28
29
29
29
29
29
29
29
29
29
29
29
29
30
30
29
28
28
27
28
28
28
28
28
28
28
27
27
27
27
27
27
26
25
25
25
25
25
25
25
25
24
22
21
21
21
20
20
20
20
20
21
21
21
21
21
21
21
21
21
21
21
21
21
20
19
19
19
19
19
19
19
19
19
19
19
19
19
19
19
19
19
19
19
19
19
19
19
19
19
19
19
19
19
18
18
17
17
17
14
14
13
13
13
13
13
13
13
13
13
13
13
13
13
13
13
13
13
13
13
13
13
13
14
12
11
11
11
11
10
11
13
13
14
15
16
16
16
15
15
15
15
15
15
15
15
15
15
15
15
15
15
15
15
15
15
15
15
15
14
14
13
13
13
13
13
13
13
13
13
13
13
13
13
12
12
12
12
12
12
12
12
12
12
12
12
12
12
12
12
12
12
12
11
11
11
11
11
10
10
10
11
11
11
11
11
12
12
12
12
12
12
12
12
12
12
12
12
12
13
13
13
13
13
13
13
13
13
13
13
14
15
15
15
15
18
18
18
18
16
17
16
15
15
15
15
15
15
14
14
14
14
16
16
16
16
16
16
16
16
16
16
16
16
16
16
16
16
15
15
15
15
15
15
15
15
15
15
13
13
13
13
13
13
13
13
13
13
13
12
12
12
12
12
12
12
12
12
12
12
12
12
12
12
12
12
12
12
12
12
12
13
13
13
13
13
13
13
13
13
13
13
13
14
14
14
14
14
14
15
16
18
18
19
20
20
20
20
20
20
20
21
21
22
19
19
22
23
31
34
34
33
32
32
33
33
33
33
36
37
37
38
38
38
38
38
39
40
48
56
56
58
61
61
61
61
61
61
61
61
61
61
61
61
61
60
60
60
60
60
60
60
60
61
61
61
61
61
60
60
60
60
60
60
60
60
60
60
60
60
60
60
60
60
60
60
60
60
60
60
60
60
60
60
60
60
60
60
60
60
60
60
60
60
60
60
60
60
60
60
60
60
60
62
62
62
62
62
61
61
61
60
60
58
58
58
58
58
58
58
58
58
58
57
57
57
57
55
54
54
56
57
57
58
58
54
55
54
60
62
62
64
55
54
54
57
57
57
56
56
56
56
55
55
57
57
50
50
49
47
47
47
47
47
48
48
48
48
48
48
48
48
48
48
48
48
47
48
49
50
52
53
54
56
57
58
58
57
56
54
55
55
55
55
55
54
54
54
54
53
53
52
52
52
52
52
51
51
51
51
51
51
51
51
51
51
51
51
51
51
51
51
51
51
51
51
51
51
51
51
51
50
50
48
48
50
50
49
49
49
48
47
47
47
46
46
45
45
45
44
45
44
43
46
45
45
45
45
44
44
43
43
43
43
42
41
41
39
39
36
36
36
36
35
35
34
33
33
33
33
33
33
33
33
30
30
29
28
28
28
27
27
27
26
26
26
25
24
23
23
23
23
23
22
21
21
21
21
21
21
21
20
20
21
21
21
21
21
21
20
18
18
18
18
18
18
18
18
16
16
15
15
14
14
14
14
15
15
15
15
16
16
17
19
22
22
23
22
22
22
22
22
21
21
21
21
21
21
21
21
21
21
21
21
21
22
22
22
22
22
22
22
22
22
22
22
22
22
22
21
21
22
22
23
24
25
25
25
25
25
25
25
25
25
25
25
25
26
26
26
26
26
25
25
25
25
25
25
25
25
25
25
25
25
25
25
25
25
25
25
25
25
25
26
26
26
26
26
26
26
26
26
26
26
26
26
26
27
27
27
27
27
27
27
26
26
26
26
26
26
26
27
26
27
27
28
28
28
28
28
28
28
28
27
27
26
26
26
26
27
28
28
27
27
27
27
27
27
27
26
26
26
26
25
25
25
25
25
25
24
24
23
22
22
23
23
23
23
23
23
23
23
23
23
23
23
23
22
21
21
21
21
21
21
21
21
21
21
21
21
21
21
21
21
21
20
20
20
20
20
21
21
21
21
20
21
21
19
19
19
19
18
19
19
19
19
17
18
18
18
18
18
18
16
16
16
16
17
17
17
17
17
18
19
19
19
19
19
19
19
19
19
19
19
19
19
18
18
18
17
17
18
18
18
18
18
18
17
17
17
17
17
17
17
17
17
17
17
18
18
18
18
18
18
18
18
18
17
17
16
16
16
16
16
17
17
17
17
17
16
16
16
16
16
16
16
16
16
16
16
16
16
16
16
16
16
16
16
16
16
16
16
16
16
16
16
16
16
16
16
16
15
17
17
16
16
16
16
16
17
17
17
17
17
19
17
17
17
17
17
17
17
17
17
17
17
17
17
16
16
16
17
17
17
18
18
17
19
19
19
19
18
17
18
18
18
18
18
17
17
17
17
17
17
17
16
16
16
16
16
16
16
16
16
16
15
15
16
16
17
18
18
18
18
18
18
18
18
18
18
18
18
18
17
17
17
17
17
16
16
16
16
16
16
16
16
16
16
16
16
16
16
16
16
16
16
16
16
16
16
16
16
16
16
16
16
16
16
17
17
17
17
17
17
17
17
17
17
17
17
16
15
15
15
15
15
15
16
15
15
15
15
15
15
15
15
14
14
14
14
14
14
14
16
17
18
20
24
22
22
22
19
19
20
20
20
20
20
20
20
21
21
21
21
21
21
21
23
22
22
22
22
22
22
22
20
20
21
21
21
21
21
21
21
21
21
21
21
21
21
20
19
20
20
20
20
20
20
20
20
20
20
20
20
20
22
22
22
21
21
22
23
24
25
25
25
25
25
23
24
24
24
24
24
24
25
25
25
25
25
25
25
25
25
25
25
25
25
24
24
24
24
24
24
24
24
24
24
24
24
24
24
24
24
24
24
24
23
23
24
24
25
25
25
25
27
28
27
27
27
27
27
26
26
26
26
26
26
26
26
25
25
26
26
26
26
26
25
25
25
25
25
25
25
24
24
24
23
23
23
22
22
22
21
21
21
20
21
22
22
22
22
22
21
21
20
20
20
20
20
20
20
20
20
20
19
19
20
20
20
20
20
20
20
20
20
20
20
20
19
19
19
19
19
15
16
16
17
17
16
16
16
16
16
15
15
16
21
21
21
21
21
21
21
21
21
21
23
23
23
23
22
22
22
22
23
23
23
23
22
22
22
21
23
24
24
24
24
24
25
26
26
26
26
27
28
28
28
29
28
28
28
29
29
29
29
29
29
29
29
29
29
29
29
29
29
29
29
29
29
30
30
31
31
31
31
31
31
31
32
32
32
32
31
31
31
30
30
30
31
31
31
32
32
32
32
32
32
32
33
33
33
33
33
33
33
32
32
32
32
32
32
32
32
33
33
33
33
31
31
31
32
32
33
33
34
35
35
34
34
34
34
34
34
34
34
34
34
33
31
31
31
30
30
29
29
29
31
31
31
31
31
31
33
36
36
37
41
42
42
43
42
41
41
38
38
39
40
40
40
40
40
39
39
37
36
38
38
38
38
38
38
38
36
36
36
36
36
36
36
36
37
34
35
35
35
35
34
34
34
34
34
34
33
33
33
33
33
33
33
33
33
32
32
32
32
32
32
31
31
31
31
31
31
31
31
31
31
31
31
31
31
32
32
32
32
31
31
31
31
31
31
31
31
31
30
30
30
30
30
30
30
30
30
30
30
30
31
31
31
31
31
31
32
34
34
34
34
33
33
33
33
33
32
34
33
33
33
33
33
33
33
33
32
31
30
30
30
30
30
30
30
30
30
30
30
30
30
30
30
30
30
29
28
28
28
28
28
28
28
28
28
25
25
25
25
25
25
25
25
25
25
24
23
23
23
24
24
24
25
25
25
27
26
26
26
27
27
27
29
29
29
29
29
27
27
27
27
27
27
27
26
25
25
25
25
26
26
26
25
25
26
29
31
32
32
33
31
32
30
29
29
29
30
30
30
31
31
31
32
32
31
30
31
31
31
31
31
31
31
31
31
31
31
30
30
30
30
30
30
30
30
30
30
30
30
30
31
31
31
31
31
31
31
31
31
31
31
31
31
31
31
31
31
31
31
31
31
31
31
31
31
31
31
30
30
30
30
29
29
29
29
29
29
30
30
30
30
29
29
29
29
29
29
29
29
29
29
29
29
29
29
25
25
25
24
24
24
24
24
24
24
23
23
23
21
21
21
21
18
18
19
19
21
22
22
22
22
22
21
21
21
21
21
21
21
21
21
21
20
20
20
20
20
20
20
20
20
20
20
20
18
18
18
18
18
18
18
18
18
18
18
19
19
18
18
18
18
18
18
18
18
19
19
19
19
19
19
19
18
18
18
18
18
18
18
18
18
18
18
18
18
18
18
18
18
18
18
18
18
18
18
18
18
17
17
17
17
17
17
17
17
17
17
17
17
17
17
17
16
16
15
15
15
15
15
15
15
14
14
14
13
13
13
13
13
13
13
12
12
11
9
9
9
9
9
9
9
9
10
10
12
16
22
23
24
25
26
26
26
25
25
26
27
27
27
28
28
29
30
30
30
30
29
29
29
29
29
30
30
30
31
32
31
31
31
31
31
31
32
32
32
32
32
33
33
33
33
35
35
34
34
34
34
34
34
34
34
34
34
34
34
34
34
32
32
32
32
32
32
32
32
32
32
32
32
32
32
32
32
32
32
32
32
32
32
32
32
32
32
32
32
32
32
32
32
32
32
32
32
32
32
32
32
32
32
32
32
31
31
31
31
31
30
31
31
32
33
40
47
50
50
50
50
51
50
50
49
49
47
47
46
45
48
50
49
40
40
39
39
39
39
40
40
40
44
44
45
45
45
45
45
46
46
46
45
45
45
45
45
45
45
45
45
45
45
45
45
45
45
46
47
46
45
45
45
45
45
46
47
57
64
67
68
74
74
78
80
83
86
86
87
93
94
96
97
99
101
104
107
107
107
107
109
109
109
109
109
109
108
108
108
108
109
109
109
109
109
109
109
110
111
121
128
129
129
129
135
137
140
145
145
146
146
149
150
151
151
150
150
147
146
149
149
149
148
148
146
145
145
145
145
146
146
145
147
147
147
147
147
147
147
147
148
147
147
147
147
148
147
147
148
146
146
147
146
146
145
145
145
145
142
142
141
141
141
141
141
141
140
141
139
136
136
136
136
136
136
135
136
134
133
131
130
131
131
131
131
131
130
130
130
129
129
130
129
129
129
127
126
123
122
125
123
125
124
123
126
126
126
125
115
115
116
110
110
110
111
114
116
115
114
110
108
106
106
106
104
103
103
103
98
98
97
95
93
92
92
92
91
91
91
91
94
93
91
91
91
92
88
85
89
89
93
94
94
94
96
109
109
106
106
107
111
110
110
110
109
108
108
107
108
107
106
106
108
108
113
114
114
114
113
111
110
108
113
113
113
114
115
116
116
116
116
117
121
119
119
122
128
128
127
127
129
130
135
135
135
135
134
128
127
125
125
124
119
119
119
120
120
120
123
123
123
123
123
123
123
123
123
123
126
125
128
129
129
127
122
122
122
122
122
122
123
123
123
122
121
120
120
120
121
119
119
119
119
119
119
117
117
116
116
116
117
116
116
114
114
114
113
114
114
114
114
114
113
113
112
109
108
108
100
98
94
96
95
94
95
94
94
96
94
96
96
96
96
96
97
103
109
111
113
112
109
109
107
107
107
106
107
108
110
110
109
108
105
106
107
105
105
105
105
105
106
104
102
101
98
96
93
93
94
94
95
94
92
91
93
93
93
95
95
95
95
91
81
81
79
80
80
80
80
80
80
80
79
77
76
77
77
76
76
76
76
77
77
79
79
79
78
79
79
79
79
78
78
78
77
77
77
77
77
77
77
76
77
77
81
81
82
81
80
79
79
78
75
75
76
78
78
78
78
78
76
76
76
75
76
77
78
78
79
78
76
77
76
76
76
75
74
74
74
65
66
66
66
66
66
66
68
71
71
71
69
69
73
78
78
83
83
80
81
81
81
81
81
84
85
86
86
88
88
89
89
90
90
90
91
92
92
91
91
90
86
87
90
90
89
89
88
86
86
86
86
85
86
86
87
88
88
88
88
85
85
85
87
87
87
86
87
87
85
86
86
86
86
85
85
86
86
86
86
86
87
87
87
87
87
88
88
88
86
86
86
86
87
87
88
84
85
85
85
86
88
90
91
92
92
94
93
94
94
94
95
95
96
96
95
94
94
93
98
98
99
98
93
95
95
95
94
94
95
94
95
95
96
94
94
93
93
94
96
96
96
96
96
96
95
95
95
95
98
97
97
98
98
96
92
93
93
93
93
92
91
86
88
89
92
92
92
90
89
87
87
87
89
89
89
88
84
84
82
77
77
77
78
78
78
78
78
80
80
81
82
83
82
81
80
80
80
80
78
74
74
75
76
75
76
76
76
76
76
77
75
75
74
74
74
73
74
74
72
72
73
73
72
71
71
70
71
70
71
71
73
73
73
72
72
72
72
72
72
74
74
78
78
77
81
81
82
83
82
84
86
87
88
88
89
90
90
91
90
93
93
92
93
92
92
92
90
90
89
89
90
90
93
93
93
93
93
92
92
92
92
91
90
89
85
85
85
82
81
82
82
82
82
81
81
81
81
82
82
82
81
81
79
79
83
83
83
84
85
97
98
98
100
100
102
102
102
102
101
101
100
96
95
96
96
98
98
98
98
98
96
97
97
97
98
98
98
97
97
97
99
99
98
100
100
100
111
112
119
120
122
121
124
124
120
121
122
123
124
122
122
119
116
115
115
115
115
115
115
113
113
112
112
112
112
111
109
106
106
106
107
107
106
106
106
106
107
107
107
107
107
107
107
109
111
111
114
114
113
112
125
126
126
132
131
121
120
113
113
113
113
113
115
113
113
113
113
112
111
110
111
112
112
112
111
111
111
110
110
110
109
109
109
109
108
108
107
107
107
107
107
107
106
108
108
108
108
107
107
107
107
106
105
105
104
104
104
104
104
104
104
104
105
104
105
103
101
100
103
105
107
106
106
106
108
112
112
113
113
110
111
113
113
113
113
110
108
108
108
108
112
114
112
112
114
114
114
114
116
115
115
114
115
115
115
116
116
115
115
115
114
114
114
113
112
108
107
107
107
107
107
107
107
104
100
100
101
101
100
97
97
95
96
94
95
93
94
94
94
95
93
93
93
91
91
90
90
90
91
91
92
92
93
93
92
93
93
93
93
97
98
96
96
101
104
103
102
102
102
102
104
105
105
105
105
105
105
107
107
105
105
107
107
107
107
108
107
108
108
115
119
118
118
117
116
117
114
112
111
109
111
113
111
109
109
109
108
108
108
103
103
102
102
103
103
101
99
108
107
114
123
124
125
143
143
148
154
163
166
169
167
169
174
176
175
173
173
173
173
174
176
176
174
173
173
173
176
175
191
206
210
214
214
221
224
242
245
245
245
251
251
267
267
269
270
268
267
266
270
279
289
291
292
292
291
297
301
304
301
298
297
297
297
296
299
297
297
296
296
294
293
293
293
292
292
292
292
291
293
293
293
294
294
294
294
294
294
293
292
292
292
292
292
292
292
292
291
291
291
291
291
291
291
291
291
291
291
291
291
291
291
291
290
289
289
287
286
286
286
286
285
283
283
281
281
274
273
273
267
264
260
255
255
254
252
252
251
248
246
244
236
222
210
197
192
164
163
152
147
126
76
72
66
64
49
33
33
31
31
31
30
28
28
24
24
24
24
25
25
25
25
25
25
25
25
26
26
26
25
25
25
27
27
27
27
27
27
27
15
17
17
17
18
19
19
20
20
20
20
20
20
20
19
18
18
18
18
18
18
18
18
18
18
17
17
17
17
17
17
17
17
16
16
16
16
16
16
16
16
16
16
16
16
17
17
17
15
15
14
14
14
13
12
12
12
12
12
11
11
11
11
11
11
11
11
11
11
11
11
11
11
10
10
10
11
11
11
11
11
11
11
11
11
11
11
10
10
10
11
11
13
13
13
13
13
13
12
18
18
28
28
28
27
27
27
28
30
30
30
31
31
34
34
35
35
39
39
39
39
40
41
42
43
43
43
43
43
44
44
44
44
44
45
45
47
47
47
47
47
47
47
47
47
47
47
47
47
47
47
47
47
47
46
46
46
46
47
47
47
47
47
48
48
48
49
49
49
50
50
50
51
51
52
53
54
54
54
53
53
53
53
53
53
53
53
53
53
53
55
56
54
55
55
56
63
64
67
67
65
65
65
64
64
66
66
66
67
67
67
69
69
69
67
67
67
67
67
66
66
66
65
64
63
62
62
61
61
61
61
61
59
55
55
55
55
55
53
53
52
52
49
49
48
48
47
47
47
47
47
47
47
47
47
47
47
47
48
48
48
48
47
47
48
47
47
48
49
50
51
50
50
50
52
51
51
52
53
51
51
50
50
50
49
49
49
49
50
50
50
50
50
50
47
46
45
45
45
45
45
45
46
47
50
50
51
49
47
47
47
47
47
47
47
46
44
44
44
43
43
44
43
41
43
42
42
42
42
42
42
43
44
46
45
45
44
43
43
44
42
42
46
46
49
47
47
47
46
46
45
44
45
45
45
46
46
46
46
46
46
46
46
49
49
49
49
49
49
49
49
48
48
48
47
47
47
47
47
47
47
47
46
46
46
47
48
48
48
48
48
48
49
49
48
47
47
47
46
46
49
49
48
48
49
48
48
48
48
48
48
48
48
46
46
46
46
46
46
46
46
46
45
45
45
45
45
45
46
45
45
45
45
45
45
45
46
46
46
46
44
44
44
45
45
45
45
44
44
44
45
45
45
46
43
43
44
43
44
45
44
44
43
43
43
43
43
44
44
44
42
41
40
40
40
40
40
40
41
40
40
40
40
39
39
39
39
39
39
37
36
36
36
35
35
33
33
34
35
35
34
33
33
33
33
33
33
33
33
33
33
33
33
33
32
32
33
33
33
34
33
33
33
33
33
33
33
33
33
33
33
33
34
34
36
40
40
41
43
43
42
42
43
43
43
43
42
43
44
43
41
42
42
42
42
42
42
42
42
41
41
41
41
41
41
41
41
41
40
40
40
41
41
41
42
43
44
44
44
44
43
44
45
45
45
47
46
39
39
39
39
44
51
51
52
52
52
52
52
52
52
52
52
52
52
52
52
52
52
52
51
51
51
51
50
50
50
50
48
47
47
48
48
48
49
49
49
49
49
49
49
49
49
49
49
49
48
48
48
48
48
47
47
47
46
46
44
44
44
45
44
43
43
43
43
43
41
41
41
40
40
39
39
39
39
38
38
38
38
38
38
38
38
38
38
39
40
40
39
39
40
40
40
41
44
44
44
42
40
40
40
39
38
38
39
38
37
37
37
37
37
37
37
37
37
36
35
34
34
34
34
34
34
34
34
34
34
34
34
34
34
34
33
33
33
33
31
30
29
29
29
30
29
29
29
29
33
33
31
31
32
32
33
37
37
38
40
40
40
40
40
40
40
40
40
40
40
40
40
40
40
40
40
40
38
38
38
38
38
39
38
38
37
37
37
33
33
33
33
32
32
32
32
32
32
32
32
32
31
31
31
31
31
31
31
31
31
32
32
32
33
33
34
33
33
33
34
34
34
34
34
34
34
34
34
34
34
34
34
34
34
34
34
34
34
34
34
34
34
35
34
34
36
36
36
35
35
35
35
35
35
34
33
34
35
35
36
38
38
38
37
35
35
32
29
30
30
34
39
40
40
44
44
44
45
45
45
45
45
45
46
46
50
49
51
55
54
53
53
53
53
53
53
52
52
52
52
52
52
52
52
51
51
51
51
51
51
51
49
49
49
49
49
48
48
48
48
47
47
47
47
45
46
46
46
46
46
46
46
46
43
43
46
47
48
49
49
48
48
48
48
48
47
47
47
47
47
47
47
47
47
47
47
47
47
47
47
47
47
47
47
47
47
47
46
46
45
45
44
44
44
42
42
42
41
41
41
41
42
42
43
42
42
40
40
40
39
40
40
39
40
40
44
44
43
45
47
48
48
48
49
49
48
49
49
49
50
50
50
50
50
50
50
50
51
52
51
50
50
50
50
50
49
48
48
47
47
47
47
47
47
47
47
47
47
46
46
45
43
43
43
44
44
42
42
42
40
40
41
41
41
40
40
41
41
39
39
39
38
38
38
38
38
38
38
35
36
37
37
37
37
38
38
36
35
35
35
35
35
35
36
37
37
37
37
37
37
37
36
36
36
35
35
33
33
33
33
33
33
33
34
34
34
34
34
34
34
33
33
33
33
33
33
33
33
33
33
33
33
33
33
33
33
33
32
31
32
32
32
31
31
31
31
31
29
28
28
28
28
28
28
28
26
26
25
25
25
25
25
24
22
21
20
20
20
20
20
20
20
20
19
19
19
18
17
17
17
17
17
16
16
16
16
16
16
16
16
16
16
16
16
16
16
16
16
17
17
17
18
18
16
17
17
17
17
17
17
17
17
17
16
15
16
15
14
14
14
14
14
15
14
14
13
13
13
13
13
13
13
13
13
13
14
14
15
15
15
15
15
15
15
15
15
15
14
14
13
13
14
14
14
14
14
14
14
15
15
15
15
15
15
14
15
14
14
14
15
15
15
16
16
16
19
19
21
21
22
22
23
23
23
23
24
24
24
24
24
24
24
24
24
24
25
25
27
27
28
29
29
31
31
32
32
32
32
32
31
31
31
31
31
31
31
31
31
31
31
31
31
31
31
31
31
31
32
32
32
32
32
31
31
31
31
31
31
31
31
31
30
29
29
29
29
28
28
28
29
29
29
29
30
30
30
31
31
32
32
32
33
32
32
32
32
32
32
35
34
35
35
34
33
33
33
35
37
38
39
39
40
45
44
45
45
45
45
46
46
46
46
46
47
50
52
55
58
58
58
58
58
60
60
64
64
65
65
66
67
67
68
67
67
66
67
64
66
66
67
72
72
72
74
74
75
76
76
76
77
77
76
76
77
79
79
79
79
80
81
81
81
79
79
79
79
79
79
79
79
79
79
80
80
80
80
80
80
80
81
84
84
85
85
84
84
84
84
84
84
84
84
84
84
84
84
84
85
85
85
85
87
87
87
87
86
85
85
87
87
87
87
85
82
81
81
81
81
80
79
79
77
76
75
75
75
75
75
75
76
76
76
74
73
74
74
72
72
72
72
68
68
69
68
68
68
68
68
68
67
66
66
66
66
65
65
65
65
65
65
64
63
59
58
58
59
61
61
63
62
62
60
60
58
58
58
56
56
58
58
60
60
59
59
60
60
60
59
59
59
59
59
59
59
58
51
48
48
48
47
47
47
46
47
46
45
46
46
46
46
46
45
45
45
45
45
45
45
45
45
45
44
44
44
45
46
47
47
49
50
50
50
51
51
51
51
51
51
51
50
50
50
50
50
51
51
51
50
50
49
49
49
49
49
48
50
50
50
49
49
45
45
45
44
44
44
44
44
44
44
44
44
44
44
42
44
44
43
42
40
41
44
44
44
44
47
46
46
46
45
45
43
43
42
42
42
42
42
44
44
44
44
44
44
43
43
43
44
44
44
41
43
43
43
43
45
45
45
47
47
47
47
47
48
48
50
50
50
50
50
48
48
47
46
45
46
46
55
55
59
66
76
80
80
81
80
81
81
82
82
82
82
82
82
81
81
81
81
81
81
81
79
79
79
79
79
79
79
77
77
77
77
77
77
78
78
78
78
78
78
78
78
79
79
79
79
79
79
79
78
78
78
78
80
80
83
83
83
82
81
79
76
76
75
75
75
74
74
73
73
70
69
69
69
69
68
68
68
67
67
65
65
65
65
65
65
65
65
65
65
64
64
63
63
61
61
60
60
58
57
56
56
55
55
55
54
54
53
53
52
52
52
51
50
50
50
48
46
46
45
45
45
45
44
40
40
40
40
39
39
39
39
39
39
39
36
36
36
36
36
36
36
36
36
36
35
35
35
35
33
33
33
32
32
30
30
30
30
30
30
28
28
28
28
28
28
27
27
26
26
25
25
24
22
20
17
16
12
12
11
9
9
8
3
0
0
0
0
0
0
0
0
0
0
0
0
0
0
0
0
0
0
0
0
0
0
0
0
0
0
0
0
0
0
0
0
0
0
0
0
0
0
0
0
0
0
0
0
0
0
0
0
0
0
0
0
0
0
0
0
0
0
0
0
0
0
0
0
0
0
0
0
0
0
0
0
0
0
0
0
0
0
0
0
0
0
0
0
0
0
0
0
0
0
0
0
0
0
0
0
0
0
0
0
0
0
0
0
0
0
0
0
0
0
0
0
0
0
0
0
0
0
0
0
0
0
0
0
0
0
0
0
0
0
0
0
0
0
0
0
0
0
0
0
0
0
0
0
0
0
0
0
0
0
0
0
0
0
0
0
0
0
0
0
0
0
0
0
0
0
0
0
0
0
0
0
0
0
0
0
0
0
0
0
0
0
0
0
0
0
0
0
0
0
0
0
0
0
0
0
0
0
0
0
0
0
0
0
0
0
0
0
0
0
0
0
0
0
0
0
0
0
0
0
0
0
0
0
0
0
0
0
0
0
0
0
0
0
0
0
0
0
0
0
0
0
0
0
0
0
0
0
0
0
0
0
0
0
0
0
0
0
0
0
0
0
0
0
0
0
0
0
0
0
0
0
0
0
0
0
0
0
0
0
1
1
1
1
1
1
1
1
1
1
1
1
1
1
1
1
1
1
1
1
1
1
1
1
1
1
1
1
1
1
1
1
1
1
1
1
1
1
1
1
1
1
1
1
1
1
1
1
1
1
1
1
1
1
1
1
1
1
1
1
1
1
1
1
1
1
1
1
1
1
1
1
1
1
1
1
1
1
1
1
1
1
1
1
1
2
2
2
2
2
2
2
2
2
2
2
2
2
2
2
2
2
2
2
2
2
2
2
2
2
2
2
2
2
2
2
2
2
2
2
3
3
3
3
3
3
3
3
3
3
3
3
3
3
3
3
3
3
3
3
4
4
4
4
4
4
4
4
4
4
4
4
3
3
3
3
3
3
3
3
2
2
2
2
2
2
2
2
2
2
2
2
2
2
2
2
2
2
2
2
2
2
2
2
2
2
2
2
2
2
2
2
2
2
2
2
2
2
2
2
2
2
2
2
2
2
2
2
2
2
2
2
2
2
2
2
2
2
2
2
2
2
2
2
2
2
2
2
2
2
2
2
2
2
1
1
1
1
1
1
1
1
1
1
0
0
0
0
0
0
0
0
0
0
0
0
0
0
0
0
0
0
0
0
0
0
0
0
0
0
0
0
0
0
0
0
0
0
0
0
0
0
0
0
0
0
0
0
0
0
0
0
0
0
0
0
0
0
0
0
0
0
0
0
0
0
0
0
0
0
0
0
0
0
0
0
0
0
0
0
0
0
0
0
0
0
0
0
0
0
0
0
0
0
0
0
0
0
0
0
0
0
0
0
0
0
0
0
0
0
0
0
0
0
0
0
0
0
0
0
0
0
0
0
0
0
0
0
0
0
0
0
0
0
0
0
0
0
0
0
0
0
0
0
0
0
0
0
0
0
0
0
0
0
0
0
0
0
0
0
0
0
0
0
0
0
0
0
0
0
0
0
0
0
0
0
0
0
0
0
0
0
0
0
0
0
0
0
0
0
0
0
0
0
0
0
0
0
0
0
0
0
0
0
0
0
0
0
0
0
0
0
0
0
0
0
0
0
0
0
0
0
0
0
0
0
0
0
0
0
0
0
0
0
0
0
0
0
0
0
0
0
0
0
0
0
0
0
0
0
0
0
0
0
0
0
0
0
0
0
0
0
0
0
0
0
0
0
0
0
0
0
0
0
0
0
0
0
0
0
0
0
0
0
0
0
0
0
0
0
0
0
0
0
0
0
0
0
0
0
0
0
0
0
0
0
0
0
0
0
0
0
0
0
0
0
0
0
0
0
0
0
0
0
0
0
0
0
0
0
0
0
0
0
0
0
0
0
0
0
0
0
0
0
0
0
0
0
0
0
0
0
0
0
0
0
0
0
0
0
0
0
0
0
0
0
0
0
0
0
0
0
0
0
0
0
0
0
0
0
0
0
0
0
0
0
0
0
0
0
0
0
0
0
0
0
0
0
0
0
0
0
0
0
0
0
0
0
0
0
0
0
0
0
0
0
0
0
0
0
0
0
0
0
0
0
0
0
0
0
0
0
0
0
0
0
0
0
0
0
0
0
0
0
0
0
0
0
0
0
0
0
0
0
0
0
0
0
0
0
0
0
0
0
0
0
0
0
0
0
0
0
0
0
0
0
0
0
0
0
0
0
0
0
0
0
0
0
0
0
0
0
0
0
0
0
0
0
0
0
0
0
0
0
0
0
0
0
0
0
0
0
0
0
0
0
0
0
0
0
0
0
0
0
0
0
0
0
0
0
0
0
0
0
0
0
0
0
0
0
0
0
0
0
0
0
0
0
0
0
0
0
0
0
0
0
0
0
0
0
0
0
0
0
0
0
0
0
0
0
0
0
0
0
0
0
0
0
0
0
0
0
0
0
0
0
0
0
0
0
0
0
0
0
0
0
0
0
0
0
0
0
0
0
0
0
0
0
0
0
0
0
0
0
0
0
0
0
0
0
0
0
0
0
0
0
0
0
0
0
0
0
0
0
0
0
0
0
0
0
0
0
0
0
0
0
0
0
0
0
0
0
0
0
0
0
0
0
0
0
0
0
0
0
0
0
0
0
0
0
0
0
0
0
0
0
0
0
0
0
0
0
0
0
0
0
0
0
0
0
0
0
0
0
0
0
0
0
0
0
0
0
0
0
0
0
0
0
0
0
0
0
0
0
0
0
0
0
0
0
0
0
0
0
0
0
0
0
0
0
0
0
0
0
0
0
0
0
0
0
0
0
0
0
0
0
0
0
0
0
0
0
0
0
0
0
0
0
0
0
0
0
0
0
0
0
0
0
0
0
0
0
0
0
0
0
0
0
0
0
0
0
0
0
0
0
0
0
0
0
0
0
0
0
0
0
0
0
0
0
0
0
0
0
0
0
0
0
0
0
0
0
0
0
0
0
0
0
0
0
0
0
0
0
0
0
0
0
0
0
0
0
0
0
0
0
0
0
0
0
0
0
0
0
0
0
0
0
0
0
0
0
0
0
0
0
0
0
0
0
0
0
0
0
0
0
0
0
0
0
0
0
0
0
0
0
0
0
0
0
0
0
0
0
0
0
0
0
0
0
0
0
0
0
0
0
0
0
0
0
0
0
0
0
0
0
0
0
0
0
0
0
0
0
0
0
0
0
0
0
0
0
0
0
0
0
0
0
0
0
0
0
0
0
0
0
0
0
0
0
0
0
0
0
0
0
0
0
0
0
0
0
0
0
0
0
0
0
0
0
0
0
0
0
0
0
0
0
0
0
0
0
0
0
0
0
0
0
0
0
0
0
0
0
0
0
0
0
0
0
0
0
0
0
0
0
0
0
0
0
0
0
0
0
0
0
0
0
0
0
0
0
0
0
0
0
0
0
0
0
0
0
0
0
0
0
0
0
0
0
0
0
0
0
0
0
0
0
0
0
0
0
0
0
0
0
0
0
0
0
0
0
0
0
0
0
0
0
0
0
0
0
0
0
0
0
0
0
0
0
0
0
0
0
0
0
0
0
0
0
0
0
0
0
0
0
0
0
0
0
0
0
0
0
0
0
0
0
0
0
0
0
0
0
0
0
0
0
0
0
0
0
0
0
0
0
0
0
0
0
0
0
0
0
0
0
0
0
0
0
0
0
0
0
0
0
0
0
0
0
0
0
0
0
0
0
0
0
0
0
0
0
0
0
0
0
0
0
0
0
0
0
0
0
0
0
0
0
0
0
0
0
0
0
0
0
0
0
0
0
0
0
0
0
0
0
0
0
0
0
0
0
0
0
0
0
0
0
0
0
0
0
0
0
0
0
0
0
0
0
0
0
0
0
0
0
0
0
0
0
0
0
0
0
0
0
0
0
0
0
0
0
0
0
0
0
0
0
0
0
0
0
0
0
0
0
0
0
0
0
0
0
0
0
0
0
0
0
0
0
0
0
0
0
0
0
0
0
0
0
0
0
0
0
0
0
0
0
0
0
0
0
0
0
0
0
0
0
0
0
0
0
0
0
0
0
0
0
0
0
0
0
0
0
0
0
0
0
0
0
0
0
0
0
0
0
0
0
0
0
0
0
0
0
0
0
0
0
0
0
0
0
0
0
0
0
0
0
0
0
0
0
0
0
0
0
0
0
0
0
0
0
0
0
0
0
0
0
0
0
0
0
0
0
0
0
0
0
0
0
0
0
0
0
0
0
0
0
0
0
0
0
0
0
0
0
0
0
0
0
0
0
0
0
0
0
0
0
0
0
0
0
0
0
0
0
0
0
0
0
0
0
0
0
0
0
0
0
0
0
0
0
0
0
0
0
0
0
0
0
0
0
0
0
0
0
0
0
0
0
0
0
0
0
0
0
0
0
0
0
0
0
0
0
0
0
0
0
0
0
0
0
0
0
0
0
0
0
0
0
0
0
0
0
0
0
0
0
0
0
0
0
0
0
0
0
0
0
0
0
0
0
0
0
0
0
0
0
0
0
0
0
0
0
0
0
0
0
0
0
0
0
0
0
0
0
0
0
0
0
0
0
0
0
0
0
0
0
0
0
0
0
0
0
0
0
0
0
0
0
0
0
0
0
0
0
0
0
0
0
0
0
0
0
0
0
0
0
0
0
0
0
0
0
0
0
0
0
0
0
0
0
0
0
0
0
0
0
0
0
0
0
0
0
0
0
0
0
0
0
0
0
0
0
0
0
0
0
0
0
0
0
0
0
0
0
0
0
0
0
0
0
0
0
0
0
0
0
0
0
0
0
0
0
0
0
0
0
0
0
0
0
0
0
0
0
0
0
0
0
0
0
0
0
0
0
0
0
0
0
0
0
0
0
0
0
0
0
0
0
0
0
0
0
0
0
0
0
0
0
0
0
0
0
0
0
0
0
0
0
0
0
0
0
0
0
0
0
0
0
0
0
0
0
0
0
0
0
0
0
0
0
0
0
0
0
0
0
0
0
0
0
0
0
0
0
0
0
0
0
0
0
0
0
0
0
0
0
0
0
0
0
0
0
0
0
0
0
0
0
0
0
0
0
0
0
0
0
0
0
0
0
0
0
0
0
0
0
0
0
0
0
0
0
0
0
0
0
0
0
0
0
0
0
0
0
0
0
0
0
0
0
0
0
0
0
0
0
0
0
0
0
0
0
0
0
0
0
0
0
0
0
0
0
0
0
0
0
0
0
0
0
0
0
0
0
0
0
0
0
0
0
0
0
0
0
0
0
0
0
0
0
0
0
0
0
0
0
0
0
0
0
0
0
0
0
0
0
0
0
0
0
0
0
0
0
0
0
0
0
0
0
0
0
0
0
0
0
0
0
0
0
0
0
0
0
0
0
0
0
0
0
0
0
0
0
0
0
0
0
0
0
0
0
0
0
0
0
0
0
0
0
0
0
0
0
0
0
0
0
0
0
0
0
0
0
0
0
0
0
0
0
0
0
0
0
0
0
0
0
0
0
0
0
0
0
0
0
0
0
0
0
0
0
0
0
0
0
0
0
0
0
0
0
0
0
0
0
0
0
0
0
0
0
0
0
0
0
0
0
0
0
0
0
0
0
0
0
0
0
0
0
0
0
0
0
0
0
0
0
0
0
0
0
0
0
0
0
0
0
0
0
0
0
0
0
0
0
0
0
0
0
0
0
0
0
0
0
0
0
0
0
0
0
0
0
0
0
0
0
0
0
0
0
0
0
0
0
0
0
0
0
0
0
0
0
0
0
0
0
0
0
0
0
0
0
0
0
0
0
0
0
0
0
0
0
0
0
0
0
0
0
0
0
0
0
0
0
0
0
0
0
0
0
0
0
0
0
0
0
0
0
0
0
0
0
0
0
0
0
0
0
0
0
0
0
0
0
0
0
0
0
0
0
0
0
0
0
0
0
0
0
0
0
0
0
0
0
0
0
0
0
0
0
0
0
0
0
0
0
0
0
0
0
0
0
0
0
0
0
0
0
0
0
0
0
0
0
0
0
0
0
0
0
0
0
0
0
0
0
0
0
0
0
0
0
0
0
0
0
0
0
0
0
0
0
0
0
0
0
0
0
0
0
0
0
0
0
0
0
0
0
0
0
0
0
0
0
0
0
0
0
0
0
0
0
0
0
0
0
0
0
0
0
0
0
0
0
0
0
0
0
0
0
0
0
0
0
0
0
0
0
0
0
0
0
0
0
0
0
0
0
0
0
0
0
0
0
0
0
0
0
0
0
0
0
0
0
0
0
0
0
0
0
0
0
0
0
0
0
0
0
0
0
0
0
0
0
0
0
0
0
0
0
0
0
0
0
0
0
0
0
0
0
0
0
0
0
0
0
0
0
0
0
0
0
0
0
0
0
0
0
0
0
0
0
0
0
0
0
0
0
0
0
0
0
0
0
0
0
0
0
0
0
0
0
0
0
0
0
0
0
0
0
0
0
0
0
0
0
0
0
0
0
0
0
0
0
0
0
0
0
0
0
0
0
0
0
0
0
0
0
0
0
0
0
0
0
0
0
0
0
0
0
0
0
0
0
0
0
0
0
0
0
0
0
0
0
0
0
0
0
0
0
0
0
0
0
0
0
0
0
0
0
0
0
0
0
0
0
0
0
0
0
0
0
0
0
0
0
0
0
0
0
0
0
0
0
0
0
0
0
0
0
0
0
0
0
0
0
0
0
0
0
0
0
0
0
0
0
0
0
0
0
0
0
0
0
0
0
0
0
0
0
0
0
0
0
0
0
0
0
0
0
0
0
0
0
0
0
0
0
0
0
0
0
0
0
0
0
0
0
0
0
0
0
0
0
0
0
0
0
0
0
0
0
0
0
0
0
0
0
0
0
0
0
0
0
0
0
0
0
0
0
0
0
0
0
0
0
0
0
0
0
0
0
0
0
0
0
0
0
0
0
0
0
0
0
0
0
0
0
0
1
1
1
1
1
1
1
1
1
1
1
1
1
1
1
1
1
1
1
1
1
1
1
1
1
1
1
1
1
1
1
1
1
1
1
1
1
1
1
1
1
1
1
1
1
1
1
1
1
1
1
1
1
1
1
1
0
0
0
0
0
0
0
0
0
0
0
0
0
0
0
0
0
0
0
0
0
0
0
0
0
0
0
0
0
0
0
0
0
0
0
0
0
0
0
0
0
0
0
0
0
0
0
0
0
0
0
0
0
0
0
0
0
0
0
0
0
0
0
0
0
0
0
0
0
0
0
0
0
0
0
0
0
0
0
0
0
0
0
0
0
0
0
0
0
0
0
0
0
0
0
0
0
0
0
0
0
0
0
0
0
0
0
0
0
0
0
0
0
0
0
0
0
0
0
0
0
0
0
0
0
0
0
0
0
0
0
0
0
0
0
0
0
0
0
0
0
0
0
0
0
0
0
0
0
0
0
0
0
0
0
0
0
0
0
0
0
0
0
0
0
0
0
0
0
0
0
0
0
0
0
0
0
0
0
0
0
0
0
0
0
0
0
0
0
0
0
0
0
0
0
0
0
0
0
0
0
0
0
0
0
0
0
0
0
0
0
0
0
0
0
0
0
0
0
0
0
0
0
0
0
0
0
0
0
0
0
0
0
0
0
0
0
0
0
0
0
0
0
0
0
0
0
0
0
0
0
0
0
0
0
0
0
0
0
0
0
0
0
0
0
0
0
0
0
0
0
0
0
0
0
0
0
0
0
0
0
0
0
0
0
0
0
0
0
0
0
0
0
0
0
0
0
0
0
0
0
0
0
0
0
0
0
0
0
0
0
0
0
0
0
0
0
0
0
0
0
0
0
0
0
0
0
0
0
0
0
0
0
0
0
0
0
0
0
0
0
0
0
0
0
0
0
0
0
0
0
0
0
0
0
0
0
0
0
0
0
0
0
0
0
0
0
0
0
0
0
0
0
0
0
0
0
0
0
0
0
0
0
0
0
0
0
0
0
0
0
0
0
0
0
0
0
0
0
0
0
0
0
0
0
0
0
0
0
0
0
0
0
0
0
0
0
0
0
0
0
0
0
0
0
0
0
0
0
0
0
0
0
0
0
0
0
0
0
0
0
0
0
0
0
0
0
0
0
0
0
0
0
0
0
0
0
0
0
0
0
0
0
0
0
0
0
0
0
0
0
0
0
0
0
0
0
0
0
0
0
0
0
0
0
0
0
0
0
0
0
0
0
0
0
0
0
0
0
0
0
0
0
0
0
0
0
0
0
0
0
0
0
0
0
0
0
0
0
0
0
0
0
0
0
0
0
0
0
0
0
0
0
0
0
0
0
0
0
0
0
0
0
0
0
0
0
0
0
0
0
0
0
0
0
0
0
0
0
0
0
0
0
0
0
0
0
0
0
0
0
0
0
0
0
0
0
0
0
0
0
0
0
0
0
0
0
0
0
0
0
0
0
0
0
0
0
0
0
0
0
0
0
0
0
0
0
0
0
0
0
0
0
0
0
0
0
0
0
0
0
0
0
0
0
0
0
0
0
0
0
0
0
0
0
0
0
0
0
0
0
0
0
0
0
0
0
0
0
0
0
0
0
0
0
0
0
0
0
0
0
0
0
0
0
0
0
0
0
0
0
0
0
0
0
0
0
0
0
0
0
0
0
0
0
0
0
0
0
0
0
0
0
0
0
0
0
0
0
0
0
0
0
0
0
0
0
0
0
0
0
0
0
0
0
0
0
0
0
0
0
0
0
0
0
0
0
0
0
0
0
0
0
0
0
0
0
0
0
0
0
0
0
0
0
0
0
0
0
0
0
0
0
0
0
0
0
0
0
0
0
0
0
0
0
0
0
0
0
0
0
0
0
0
0
0
0
0
0
0
0
0
0
0
0
0
0
0
0
0
0
0
0
0
0
0
0
0
0
0
0
0
0
0
0
0
0
0
0
0
0
0
0
0
0
0
0
0
0
0
0
0
0
0
0
0
0
0
0
0
0
0
0
0
0
0
0
0
0
0
0
0
0
0
0
0
0
0
0
0
0
0
0
0
0
0
0
0
0
0
0
0
0
0
0
0
0
0
0
0
0
0
0
0
0
0
0
0
0
0
0
0
0
0
0
0
0
0
0
0
0
0
0
0
0
0
0
0
0
0
0
0
0
0
0
0
0
0
0
0
0
0
0
0
0
0
0
0
0
0
0
0
0
0
0
0
0
0
0
0
0
0
0
0
0
0
0
0
0
0
0
0
0
0
0
0
0
0
0
0
0
0
0
0
0
0
0
0
0
0
0
0
0
0
0
0
0
0
0
0
0
0
0
0
0
0
0
0
0
0
0
0
0
0
0
0
0
0
0
0
0
0
0
0
0
0
0
0
0
0
0
0
0
0
0
0
0
0
0
0
0
0
0
0
0
0
0
0
0
0
0
0
0
0
0
0
0
0
0
0
0
0
0
0
0
0
0
0
0
0
0
0
0
0
0
0
0
0
0
0
0
0
0
0
0
0
0
0
0
0
0
0
0
0
0
0
0
0
0
0
0
0
0
0
0
0
0
0
0
0
0
0
0
0
0
0
0
0
0
0
0
0
0
0
0
0
0
0
0
0
0
0
0
0
0
0
0
0
0
0
0
0
0
0
0
0
0
0
0
0
0
0
0
0
0
0
0
0
0
0
0
0
0
0
0
0
0
0
0
0
0
0
0
0
0
0
0
0
0
0
0
0
0
0
0
0
0
0
0
0
0
0
0
0
0
0
0
0
0
0
0
0
0
0
0
0
0
0
0
0
0
0
0
0
0
0
0
0
0
0
0
0
0
0
0
0
0
0
0
0
0
0
0
0
0
0
0
0
0
0
0
0
0
0
0
0
0
0
0
0
0
0
0
0
0
0
0
0
0
0
0
0
0
0
0
0
0
0
0
0
0
0
0
0
0
0
0
0
0
0
0
0
0
0
0
0
0
0
0
0
0
0
0
0
0
0
0
0
0
0
0
0
0
0
0
0
0
0
0
0
0
0
0
0
0
0
0
0
0
0
0
0
0
0
0
0
0
0
0
0
0
0
0
0
0
0
0
0
0
0
0
0
0
0
0
0
0
0
0
0
0
0
0
0
0
0
0
0
0
0
0
0
0
0
0
0
0
0
0
0
0
0
0
0
0
0
0
0
0
0
0
0
0
0
0
0
0
0
0
0
0
0
0
0
0
0
0
0
0
0
0
0
0
0
0
0
0
0
0
0
0
0
0
0
0
0
0
0
0
0
0
0
0
0
0
0
0
0
0
0
0
0
0
0
0
0
0
0
0
0
0
0
0
0
1
1
1
1
1
1
1
1
1
1
1
1
1
1
1
1
1
1
1
1
1
1
1
2
2
2
2
2
2
2
2
2
2
2
2
2
2
2
2
2
2
2
2
2
2
2
2
2
2
2
2
2
2
2
2
2
2
2
2
2
2
2
2
2
2
2
2
2
2
2
2
2
2
2
2
2
2
2
2
2
2
2
2
2
2
2
2
2
2
2
2
2
2
2
2
2
2
1
2
2
3
3
3
3
3
3
3
3
3
3
3
3
3
3
3
3
4
4
4
4
4
4
4
4
4
4
4
4
4
4
4
4
4
4
4
4
4
4
4
4
5
6
5
5
5
5
5
5
5
5
5
5
5
5
5
5
6
7
7
7
7
7
7
7
7
7
7
7
7
7
7
6
6
6
6
6
6
6
6
6
6
6
6
6
6
6
6
6
6
6
6
6
6
6
6
6
6
6
6
6
6
6
6
6
6
6
6
6
6
6
6
6
6
6
6
6
6
6
6
6
6
6
6
6
6
6
6
6
6
6
6
6
6
6
6
6
6
6
6
6
6
6
6
5
5
4
4
4
4
4
4
4
3
3
3
3
3
3
3
3
3
3
3
3
3
3
3
3
3
3
3
3
3
3
2
2
2
2
2
2
2
2
2
2
2
2
2
2
2
1
1
1
1
1
1
1
1
1
1
1
1
1
1
1
1
1
1
1
1
1
1
1
1
1
1
0
0
0
0
0
0
0
0
0
0
0
0
0
0
0
0
0
0
0
0
0
0
0
0
0
0
0
0
0
0
0
0
0
0
0
0
0
0
0
0
0
0
0
0
0
0
0
0
0
0
0
0
0
0
0
0
0
0
0
0
1
1
1
1
1
1
1
1
1
1
1
1
1
1
1
1
1
1
1
1
1
1
1
1
1
1
1
1
1
1
1
1
1
1
1
1
1
1
1
1
1
1
1
1
1
1
1
1
1
1
1
1
1
1
1
1
2
3
3
3
3
4
4
4
4
4
4
4
4
4
4
4
4
4
4
4
4
4
4
4
4
4
4
4
4
4
4
4
4
3
3
3
3
3
3
3
3
3
3
3
3
3
3
3
3
3
3
3
3
3
3
3
3
3
3
3
3
3
3
3
3
3
3
3
3
3
3
3
3
3
3
3
3
3
3
3
3
3
3
3
3
3
3
3
3
3
3
3
3
3
3
3
3
3
3
3
3
2
2
2
2
2
2
2
2
2
2
2
2
0
0
0
0
0
0
0
0
0
0
0
0
0
0
0
0
0
0
0
0
0
0
0
0
0
0
0
0
0
0
0
0
0
0
0
0
0
0
0
0
0
0
0
0
0
0
0
0
0
0
0
0
0
0
0
0
0
0
0
0
0
0
0
0
0
0
0
0
0
0
0
0
0
0
0
0
0
0
0
0
0
0
0
0
0
0
0
0
0
0
0
0
0
0
0
0
0
0
0
0
0
0
0
0
0
0
0
0
0
0
0
0
0
0
0
0
0
0
0
0
0
0
0
0
0
0
0
0
0
0
0
0
0
0
0
0
0
0
0
0
0
0
0
0
0
0
0
0
0
0
0
0
0
0
0
0
0
0
0
0
0
0
0
0
0
0
0
0
0
0
0
0
0
0
0
0
0
0
0
0
0
0
0
0
0
0
0
0
0
0
0
0
0
0
0
0
0
0
0
0
0
0
0
0
0
0
0
0
0
0
0
0
0
0
0
0
0
0
0
0
0
0
0
0
0
0
0
0
0
0
0
0
0
0
0
0
0
0
0
0
0
0
0
0
0
0
0
0
0
0
0
0
0
0
0
0
0
0
0
0
0
0
0
0
0
0
0
0
0
0
0
0
0
0
0
0
0
0
0
0
0
0
0
0
0
0
0
0
0
0
0
0
0
0
0
0
0
0
0
0
0
0
0
0
0
0
0
0
0
0
0
0
0
0
0
0
0
0
0
0
0
0
0
0
0
0
0
0
0
0
0
0
0
0
0
0
0
0
0
0
0
0
0
0
0
0
0
0
0
0
0
0
0
0
0
0
0
0
0
0
0
0
0
0
0
0
0
0
0
0
0
0
0
0
0
0
0
0
0
0
0
0
0
0
0
0
0
0
0
0
0
0
0
0
0
0
0
0
0
0
0
0
0
0
0
0
0
0
0
0
0
0
0
0
0
0
0
0
0
0
0
0
0
0
0
0
0
0
0
0
0
0
0
0
0
0
0
0
0
0
0
0
0
0
0
0
0
0
0
0
0
0
0
0
0
0
0
0
0
0
0
0
0
0
0
0
0
0
0
0
0
0
0
0
0
0
0
0
0
0
0
0
0
0
0
0
0
0
0
0
0
0
0
0
0
0
0
0
0
0
0
0
0
0
0
0
0
0
0
0
0
0
0
0
0
0
0
0
0
0
0
0
0
0
0
0
0
0
0
0
0
0
0
0
0
0
0
0
0
0
0
0
0
0
0
0
0
0
0
0
0
0
0
0
0
0
0
0
0
0
0
0
0
0
0
0
0
0
0
0
0
0
0
0
0
0
0
0
0
0
0
0
0
0
0
0
0
0
0
0
0
0
0
0
0
0
0
0
0
0
0
0
0
0
0
0
0
0
0
0
0
0
0
0
0
0
0
0
0
0
0
0
0
0
0
0
0
0
0
0
0
0
0
0
0
0
0
0
0
0
0
0
0
0
0
0
0
0
0
0
0
0
0
0
0
0
0
0
0
0
0
0
0
0
0
0
0
0
0
0
0
0
0
0
0
0
0
0
0
0
0
0
0
0
0
0
0
0
0
0
0
0
0
0
0
0
0
0
0
0
0
0
0
0
0
0
0
0
0
0
0
0
0
0
0
0
0
0
0
0
0
0
0
0
0
0
0
0
0
0
0
0
0
0
0
0
0
0
0
0
0
0
0
0
0
0
0
0
0
0
0
0
0
0
0
0
0
0
0
0
0
0
0
0
0
0
0
0
0
0
0
0
0
0
0
0
0
0
0
0
0
0
0
0
0
0
0
0
0
0
0
0
0
0
0
0
0
0
0
0
0
0
0
0
0
0
0
0
0
0
0
0
0
0
0
0
0
0
0
0
0
0
0
0
0
0
0
0
0
0
0
0
0
0
0
0
0
0
0
0
0
0
0
0
0
0
0
0
0
0
0
0
0
0
0
0
0
0
0
0
0
0
0
0
0
0
0
0
0
0
0
0
0
0
0
0
0
0
0
0
0
0
0
0
0
0
0
0
0
0
0
0
0
0
0
0
0
0
0
0
0
0
0
0
0
0
0
0
0
0
0
0
0
0
0
0
0
0
0
0
0
0
0
0
0
0
0
0
0
0
0
0
0
0
0
0
0
0
0
0
0
0
0
0
0
0
0
0
0
0
0
0
0
0
0
0
0
0
0
0
0
0
0
0
0
0
0
0
0
0
0
0
0
0
0
0
0
0
0
0
0
0
0
0
0
0
0
0
0
0
0
0
0
0
0
0
0
0
0
0
0
0
0
0
0
0
0
0
0
0
0
0
0
0
0
0
0
0
0
0
0
0
0
0
0
0
0
0
0
0
0
0
0
0
0
0
0
0
0
0
0
0
0
0
0
0
0
0
0
0
0
0
0
0
0
0
0
0
0
0
0
0
0
0
0
0
0
0
0
0
0
0
0
0
0
0
0
0
0
0
0
1
1
1
1
1
1
1
1
1
1
1
1
1
1
1
1
1
1
1
1
1
1
1
1
1
1
1
1
1
1
1
1
1
1
1
1
1
1
1
1
1
1
1
2
2
2
2
2
2
2
2
2
2
2
2
2
2
2
2
2
2
2
2
2
2
2
2
2
2
2
2
2
2
2
2
3
3
3
3
3
3
3
3
3
3
3
3
3
3
3
3
3
3
3
3
3
3
3
3
3
3
3
3
3
3
3
3
3
3
3
3
3
3
3
3
3
3
3
3
3
3
3
3
3
3
3
3
3
3
3
3
3
3
3
3
3
3
3
3
4
4
4
4
4
4
4
4
4
4
4
4
4
4
4
4
3
3
3
3
3
3
3
3
3
3
3
3
3
3
3
3
3
3
3
3
3
3
2
2
2
2
2
2
2
2
2
2
2
2
2
2
2
2
2
2
2
2
2
2
2
2
2
2
1
1
1
1
1
1
1
1
1
1
1
1
1
1
1
1
1
1
1
1
1
1
1
1
1
1
1
1
1
1
1
1
1
0
0
0
0
0
0
0
0
0
0
0
0
0
0
0
1
1
1
1
0
0
0
0
0
0
0
0
0
0
0
0
0
0
0
0
0
0
0
0
0
0
0
0
0
0
0
0
1
1
1
1
1
1
1
1
1
1
1
1
1
1
1
1
1
1
1
1
1
1
1
1
1
1
1
1
1
1
1
1
1
1
1
1
1
1
1
1
1
1
1
1
1
1
1
1
1
1
1
1
1
1
1
1
1
1
1
1
1
1
1
1
1
1
1
1
1
1
1
1
1
1
1
1
1
1
1
1
1
1
1
1
1
1
1
1
1
1
1
1
1
1
1
1
1
1
1
1
1
1
1
1
1
1
1
1
1
1
1
1
1
1
1
1
1
1
1
1
1
1
1
1
1
1
1
1
1
1
1
1
1
1
1
1
1
1
1
1
1
1
1
1
1
1
1
1
1
1
1
1
1
1
1
1
1
1
1
1
1
1
1
1
1
1
1
1
1
1
1
1
1
1
1
1
1
1
1
1
1
1
1
1
1
1
1
1
1
1
1
1
1
1
2
2
2
3
3
3
3
3
3
3
3
3
3
3
3
3
3
3
3
3
3
3
3
3
3
3
3
3
3
3
3
3
3
4
4
4
4
4
4
4
4
4
4
5
5
5
5
5
5
6
6
6
6
6
6
6
6
6
6
6
6
6
6
6
6
6
6
6
6
6
5
5
5
5
5
5
5
5
5
5
5
5
5
5
5
5
5
5
5
5
5
5
5
5
5
5
5
5
5
5
5
5
5
5
5
5
5
5
5
5
5
5
5
5
4
4
4
4
4
4
4
4
4
4
4
4
4
4
4
4
4
4
4
4
4
3
3
3
3
3
3
3
3
3
3
3
3
3
2
2
2
1
1
1
1
1
2
2
3
3
4
4
4
4
4
4
4
4
4
4
4
4
4
4
4
4
4
4
4
4
4
4
4
4
4
4
4
4
4
6
7
7
7
7
8
7
7
7
7
7
7
7
7
7
7
7
7
7
7
7
7
8
8
8
8
8
8
8
8
8
9
9
9
9
9
9
9
9
9
9
9
9
9
9
9
9
9
9
9
9
9
9
9
9
9
9
9
9
9
9
9
9
9
9
9
9
9
9
9
9
9
9
9
9
9
9
9
9
9
9
9
9
9
9
9
9
9
9
8
8
8
8
8
8
8
8
8
8
8
8
8
8
8
8
8
8
8
8
7
7
7
7
6
6
6
6
6
6
6
6
6
6
6
6
6
6
6
6
4
4
4
4
4
2
2
2
2
2
2
2
2
2
2
2
1
1
1
1
1
1
1
1
1
1
1
1
1
1
1
1
1
1
1
1
1
1
1
1
1
1
1
1
1
1
1
1
1
0
0
0
0
0
0
0
0
0
1
1
1
1
1
0
0
0
0
0
0
0
0
0
0
0
0
0
0
0
0
0
0
0
0
0
0
0
0
0
0
0
0
0
0
0
0
0
0
0
0
0
0
0
0
0
0
0
0
0
0
0
0
0
0
0
0
0
1
1
1
1
1
1
1
1
1
1
1
1
1
2
2
2
2
2
2
2
2
2
2
2
2
2
2
2
2
2
2
2
2
2
2
2
2
2
2
2
2
2
2
2
2
2
2
2
2
2
2
2
2
2
2
2
2
2
2
2
2
2
2
2
2
2
2
2
2
2
2
2
2
2
3
3
3
3
3
3
3
3
3
3
3
3
3
3
3
3
3
3
3
3
3
3
3
4
4
4
4
4
4
4
4
4
4
4
4
4
4
4
4
4
4
3
3
3
3
4
4
4
4
4
4
4
5
5
5
6
7
7
7
9
9
9
10
10
12
13
13
13
13
12
12
12
12
13
13
14
17
44
47
54
55
56
60
60
62
62
63
64
64
65
65
65
65
65
66
66
66
66
66
66
67
67
67
70
70
71
72
72
72
72
72
72
74
80
80
82
84
85
94
96
98
99
100
101
101
101
101
101
102
104
105
106
106
106
106
105
105
105
105
106
106
107
107
107
108
108
108
109
109
109
109
109
109
109
109
109
109
111
111
115
115
120
120
120
121
123
123
123
123
123
122
122
122
122
122
122
122
122
123
123
122
121
121
121
122
121
121
119
119
117
113
116
116
117
116
116
118
118
119
121
122
121
121
120
119
120
124
123
125
131
135
133
133
133
129
129
128
127
125
125
123
125
122
122
122
120
119
115
115
116
114
114
108
108
108
106
107
108
110
109
109
109
111
113
113
110
107
107
107
107
108
106
107
107
107
107
107
107
106
105
102
99
99
101
100
99
103
110
113
114
113
113
112
112
112
112
111
111
112
111
108
108
106
106
104
103
101
100
99
100
101
100
99
101
103
102
100
105
106
108
112
112
112
110
110
110
111
112
111
113
112
112
111
112
112
112
113
110
110
108
108
108
108
107
106
106
105
106
105
104
106
106
104
104
103
102
102
99
98
96
95
96
98
99
99
100
99
99
102
102
102
103
103
101
102
103
104
104
105
116
116
117
117
117
117
117
117
117
117
116
114
114
114
115
115
116
116
115
115
115
117
117
117
116
116
113
113
112
111
111
108
109
108
109
110
110
111
110
110
110
110
108
107
107
107
107
107
106
106
106
97
92
91
93
98
99
99
99
98
98
97
96
96
95
95
95
98
105
107
107
103
107
109
113
114
113
110
109
109
109
110
110
110
110
110
111
109
109
113
114
114
112
113
113
114
113
111
110
110
107
106
104
102
102
101
101
100
99
99
99
99
99
97
97
97
95
93
94
94
92
92
92
92
91
91
91
91
91
91
91
91
91
92
92
92
92
89
89
87
87
88
88
88
87
84
84
84
84
84
84
84
83
84
84
84
84
83
83
83
83
84
82
82
81
81
82
79
79
79
78
77
77
76
76
76
76
76
78
81
84
91
96
98
96
96
97
105
106
108
131
136
139
140
141
142
140
141
145
144
145
141
142
141
140
140
140
141
141
139
139
137
137
135
135
135
137
138
138
139
139
136
138
139
141
141
139
139
137
136
136
138
137
137
137
137
137
137
138
139
139
139
139
135
136
136
142
149
167
168
194
200
201
205
207
225
227
230
230
231
230
230
239
241
243
248
247
246
245
245
245
246
246
246
248
249
248
248
246
246
248
248
246
246
245
245
244
240
239
239
238
238
236
236
236
234
234
234
234
234
233
233
229
229
227
226
226
226
226
229
229
228
226
223
223
223
221
221
223
222
222
222
220
219
218
219
220
220
217
217
212
211
210
208
206
201
201
201
201
200
201
202
201
201
201
200
195
194
190
188
191
193
194
195
196
192
188
187
191
189
191
189
187
186
184
184
182
181
182
182
180
175
171
162
162
164
162
159
158
156
156
159
150
149
147
146
159
161
161
163
168
167
168
168
168
170
172
170
165
166
164
164
161
156
154
154
151
148
148
148
148
143
143
143
143
143
143
143
143
143
143
142
142
142
171
181
192
195
194
190
190
189
190
190
190
189
188
183
183
183
182
181
180
180
180
180
180
180
180
178
178
178
178
177
177
177
177
177
175
175
175
175
175
173
173
173
172
172
172
172
173
173
172
172
172
172
172
169
169
168
168
168
169
168
167
167
167
167
169
168
170
168
169
175
189
191
189
190
190
191
191
192
193
192
192
192
187
184
184
184
183
183
177
175
175
176
176
176
176
172
172
173
176
176
171
170
168
165
164
156
154
153
153
156
153
149
149
145
146
147
148
149
151
148
144
138
137
137
136
131
128
128
128
127
118
118
118
118
118
118
118
117
117
117
117
117
117
118
121
121
120
120
121
122
119
118
118
117
116
116
117
117
116
116
115
112
112
112
112
111
111
107
107
107
106
105
105
102
99
95
95
95
95
95
95
93
92
91
91
90
87
86
76
75
65
60
60
61
59
58
54
54
54
54
53
52
52
52
52
52
52
51
50
52
52
52
52
48
47
46
46
47
47
46
46
46
47
47
44
44
44
44
44
45
45
45
44
44
43
42
41
41
42
42
44
45
45
45
45
45
44
44
44
44
44
44
44
43
39
39
39
39
42
42
42
42
42
42
42
43
47
47
47
51
51
52
52
52
53
53
56
56
57
59
59
59
59
59
59
60
59
58
58
57
57
57
57
56
56
56
55
56
56
55
55
55
53
51
51
51
51
51
53
54
54
54
55
55
55
55
55
54
54
54
54
54
54
54
55
55
55
55
54
54
54
54
55
55
54
55
55
55
55
55
55
55
55
56
56
57
57
57
57
57
57
57
57
55
55
55
53
53
49
50
50
50
48
49
49
49
49
49
49
50
51
51
55
55
56
56
56
56
56
57
57
58
58
59
59
58
58
59
59
59
56
55
53
53
52
53
54
54
54
53
53
52
49
48
48
48
49
48
48
48
48
46
46
45
45
44
44
43
45
41
41
42
43
43
43
43
48
52
53
51
52
52
52
52
53
55
57
58
61
60
60
61
61
62
62
62
62
63
65
65
65
67
69
69
69
67
67
67
65
63
63
62
64
64
64
64
64
64
64
64
63
63
63
63
63
63
63
63
63
63
62
62
62
62
62
62
62
59
59
59
59
59
59
59
59
59
59
59
59
59
59
59
58
58
58
58
59
59
60
60
63
63
62
64
65
63
64
64
65
65
67
72
77
78
78
79
79
80
78
80
80
83
84
85
91
101
107
108
109
109
110
110
111
111
112
113
111
110
110
110
110
108
107
105
105
105
105
107
107
108
108
107
107
108
107
108
110
110
119
120
140
140
140
143
145
154
154
153
155
162
180
183
178
180
181
184
185
187
187
188
188
188
187
187
191
191
190
190
185
188
189
191
191
191
191
188
186
186
186
186
187
187
189
193
198
199
199
200
199
198
198
197
197
196
196
195
195
197
201
202
202
203
203
204
204
202
202
204
204
205
205
204
206
205
206
206
196
196
197
197
194
195
195
193
189
189
190
190
190
190
187
187
185
183
183
185
186
186
185
179
177
176
175
174
174
174
171
171
171
172
171
172
172
170
168
168
168
167
166
166
166
166
166
165
164
162
162
162
160
160
159
158
157
154
150
150
149
148
147
148
148
151
155
154
156
154
153
153
153
153
152
151
151
151
151
150
149
149
149
149
148
148
148
141
141
141
140
140
140
140
140
138
138
133
133
134
133
133
132
131
127
127
123
123
125
124
127
127
127
127
126
127
128
130
126
126
126
119
119
114
117
118
129
130
133
134
133
131
125
122
120
120
121
122
122
122
121
119
119
118
119
113
111
110
111
114
114
114
114
109
107
106
106
106
106
114
117
125
129
167
170
177
184
184
184
184
181
181
182
183
181
179
177
177
177
176
177
178
177
175
176
173
173
173
173
173
172
172
175
175
176
177
177
176
176
175
175
171
173
174
174
176
180
182
182
183
183
183
186
185
183
182
177
178
180
185
191
194
192
191
191
191
191
191
191
192
193
193
190
189
189
189
188
188
188
188
188
187
186
185
183
183
182
182
181
181
174
174
175
175
175
174
173
173
168
168
167
167
167
163
162
166
167
170
172
172
173
171
171
172
172
173
172
172
172
173
173
168
159
159
158
157
164
166
168
166
166
165
164
164
165
164
165
165
165
165
165
165
163
159
159
159
158
157
157
152
152
151
151
148
142
142
143
142
142
141
140
139
139
138
138
137
136
135
135
134
134
134
133
127
127
127
126
119
114
113
112
111
108
108
108
108
108
107
107
107
107
105
104
100
100
97
97
97
97
97
98
99
98
96
92
93
95
94
94
97
97
97
97
97
93
92
90
88
87
87
89
92
96
99
99
107
110
144
144
146
161
156
154
164
164
164
167
167
168
171
165
165
166
166
165
164
164
163
162
162
160
161
162
159
154
157
158
160
162
163
166
165
165
162
160
160
156
157
157
157
158
158
158
158
158
158
158
158
157
158
158
158
158
158
158
157
157
157
157
157
157
158
158
159
158
158
158
159
158
158
157
157
157
157
157
157
156
156
158
157
159
160
162
163
161
163
162
160
162
162
162
162
162
162
160
156
156
156
158
157
158
159
160
159
157
157
157
160
161
165
165
165
158
158
157
157
156
155
151
146
142
142
137
137
137
135
132
126
125
124
121
121
121
121
120
118
118
118
118
118
117
117
117
116
116
116
116
112
113
113
111
109
109
106
103
103
103
100
100
101
101
98
101
96
99
100
111
129
136
137
136
135
136
145
145
144
146
145
147
149
146
146
146
146
146
146
146
146
147
146
145
145
138
137
140
141
139
140
140
139
139
139
139
140
140
141
140
140
140
140
139
140
145
145
144
144
140
140
142
143
144
145
144
142
142
138
138
138
137
137
136
135
134
133
133
133
133
134
135
137
139
140
140
142
141
142
142
142
142
143
143
141
141
141
140
140
137
136
136
134
134
136
136
136
136
136
137
137
138
136
136
134
134
134
134
134
135
134
134
133
133
133
133
133
132
131
135
136
138
139
140
141
141
139
139
138
136
135
135
136
136
136
135
134
133
133
133
131
128
131
134
137
139
139
139
136
131
134
134
145
154
153
149
152
152
152
154
160
182
183
190
189
189
191
190
192
224
223
226
223
218
217
216
215
213
210
202
202
214
224
226
226
224
222
222
223
225
230
231
240
243
260
357
361
363
363
363
364
363
364
364
363
363
362
361
361
361
360
360
360
360
360
360
360
361
361
361
361
360
360
360
362
362
361
361
361
360
360
362
362
363
363
362
364
367
365
364
366
366
364
364
364
364
382
401
420
449
460
467
470
480
478
477
478
478
478
477
480
475
498
517
536
542
549
548
564
596
597
601
603
602
598
599
591
589
591
595
597
596
595
594
593
601
600
599
592
599
591
585
577
576
573
565
566
568
569
570
571
567
563
558
559
562
560
566
564
567
566
556
554
551
551
551
552
552
548
546
548
546
538
540
539
534
534
534
525
526
526
525
524
525
519
518
513
512
511
510
501
495
471
471
471
467
463
459
452
451
444
444
442
440
439
437
436
435
433
431
427
430
424
422
424
423
423
420
418
421
412
419
423
419
420
419
414
414
410
405
394
391
388
387
374
374
364
363
346
347
345
342
347
345
347
348
349
351
338
338
333
331
332
333
327
324
324
323
314
293
289
287
289
291
288
288
286
284
284
285
284
284
282
278
276
280
287
286
286
285
281
277
282
283
289
291
297
293
294
294
295
294
295
291
286
285
285
289
287
285
286
289
289
286
282
281
281
276
276
272
272
272
264
264
263
263
264
263
262
262
261
256
244
244
244
243
240
239
235
235
233
233
231
230
230
225
225
223
222
228
229
229
228
217
217
218
219
218
218
217
216
214
209
209
207
202
200
199
196
195
194
194
193
193
191
190
187
187
187
186
185
186
183
184
181
183
188
188
189
190
188
187
182
180
170
166
166
165
161
162
163
165
165
165
164
163
162
167
168
172
175
183
187
215
218
219
223
222
223
217
211
212
216
216
213
213
212
212
212
212
213
212
210
215
205
203
201
196
196
195
194
193
191
190
186
181
184
185
186
187
186
184
182
181
180
179
179
179
180
185
185
177
176
175
174
175
187
188
189
190
190
189
188
188
188
188
190
189
189
188
192
198
203
203
204
205
207
208
209
229
239
252
255
256
256
257
256
255
254
253
250
250
250
250
250
251
251
251
251
251
253
253
255
256
256
258
258
258
259
259
257
257
256
249
248
248
248
247
246
241
239
239
237
238
237
237
236
232
230
230
231
231
230
232
240
238
239
237
234
235
246
247
251
252
250
256
267
266
265
266
271
265
266
263
264
265
267
272
270
272
275
275
271
274
272
273
271
271
271
271
275
277
278
278
277
274
274
271
271
268
267
264
266
268
267
270
276
281
283
286
285
282
280
281
279
280
282
284
284
284
283
282
281
278
276
273
273
273
273
273
273
270
267
267
264
264
264
259
257
255
260
263
261
265
264
267
266
266
266
266
265
263
267
265
258
259
269
287
296
306
308
313
373
379
400
408
411
411
415
409
408
405
405
405
401
396
395
393
394
390
388
388
388
387
387
387
387
385
386
392
388
387
385
385
382
381
388
388
392
390
386
387
387
396
399
436
437
438
436
427
426
413
409
406
408
409
409
401
399
398
398
397
393
393
392
392
391
391
391
391
391
396
392
390
380
378
379
380
382
386
386
378
374
369
375
375
378
380
379
381
381
382
381
383
379
377
376
376
376
382
379
381
380
380
385
398
402
398
398
411
410
409
413
413
412
412
406
394
394
390
390
390
381
380
381
381
381
374
372
369
369
377
380
385
386
377
374
370
354
353
330
325
325
317
314
314
311
308
310
307
307
306
300
298
297
297
298
299
299
300
295
299
307
302
294
298
301
297
298
298
289
289
290
291
295
300
303
299
293
306
307
307
301
302
300
301
297
312
320
320
329
330
330
331
333
335
339
346
344
348
352
350
352
349
349
349
349
344
344
343
342
342
341
341
338
337
337
337
337
336
335
335
335
334
333
329
329
328
329
331
329
329
330
327
327
327
323
312
316
319
324
332
336
342
354
370
371
370
403
403
420
426
424
424
427
432
435
436
437
437
437
436
430
435
436
439
439
438
436
436
434
435
432
431
432
436
435
437
437
433
432
432
426
425
427
427
430
428
435
420
420
420
418
423
424
421
418
416
414
414
413
408
407
412
417
419
422
431
432
437
439
444
434
433
452
451
456
459
458
454
454
455
458
456
454
459
464
501
527
534
536
526
530
528
533
567
606
663
679
686
697
697
703
705
706
720
719
715
715
713
716
716
717
716
716
716
710
705
705
709
710
710
705
706
707
706
704
705
702
702
702
702
702
701
700
696
693
693
691
691
691
690
688
679
673
672
672
671
671
671
668
667
665
663
661
661
660
660
660
659
657
652
648
648
642
640
635
633
631
625
624
624
623
621
620
619
618
615
615
615
615
615
614
606
603
602
596
584
576
576
576
576
573
570
561
561
560
550
549
548
548
548
529
508
465
409
409
401
390
386
369
326
292
286
266
224
217
217
216
214
213
211
210
209
209
205
205
205
202
200
194
194
194
193
180
173
165
164
164
163
149
140
139
107
103
7
7
6
6
6
6
6
6
6
6
6
6
6
6
6
6
5
5
5
5
6
6
6
6
6
6
6
6
6
6
6
6
6
6
6
6
6
6
6
6
6
6
6
6
6
5
5
5
5
5
3
3
2
2
2
2
2
2
2
2
2
2
2
2
2
1
1
1
1
1
1
1
1
1
1
1
1
1
1
1
1
1
1
1
0
0
0
0
0
0
1
1
1
1
1
1
1
1
1
1
1
1
1
1
1
1
1
1
1
1
1
1
1
1
1
2
2
2
2
2
2
2
2
2
2
2
2
2
2
2
2
2
2
2
2
2
2
2
2
2
2
2
2
2
2
2
2
2
2
2
2
2
2
2
2
2
2
2
2
2
2
2
2
2
2
2
2
2
2
2
2
2
2
2
2
2
2
3
3
3
3
3
3
3
3
3
3
3
3
3
3
3
3
3
3
3
3
3
3
3
3
3
3
3
3
3
3
3
3
3
3
3
3
3
3
3
3
3
3
3
3
3
3
3
3
2
2
2
2
2
2
2
2
2
2
2
2
2
2
2
2
2
2
2
2
2
2
2
2
2
2
2
2
2
2
2
2
2
2
2
2
2
2
2
2
3
3
3
3
4
4
4
4
4
4
4
4
4
4
4
4
4
4
4
4
4
4
4
4
4
4
4
4
4
4
4
4
4
4
4
4
4
4
4
4
4
4
4
4
4
4
4
4
4
4
4
4
4
4
4
4
4
4
4
4
4
4
4
4
4
4
4
4
4
4
4
4
4
4
4
4
4
4
4
3
3
2
2
2
2
2
2
2
2
2
2
1
1
1
1
1
1
1
1
1
1
1
1
1
1
1
1
1
1
1
1
1
1
1
1
1
1
1
1
0
0
0
0
0
0
0
0
0
0
0
0
0
0
0
0
0
0
0
0
0
0
0
0
0
0
0
0
0
0
0
0
0
0
0
0
0
0
0
1
1
1
1
1
1
1
1
1
1
1
1
1
1
1
1
1
1
1
1
1
1
1
1
1
1
1
1
1
1
1
1
1
1
1
1
1
1
1
1
1
1
1
1
1
1
1
1
1
1
1
1
1
1
1
1
1
1
1
1
1
1
1
2
2
2
2
2
2
2
2
2
2
2
2
2
2
2
2
2
2
2
2
2
2
2
2
2
2
2
2
2
2
2
2
2
2
2
2
2
2
2
2
2
2
2
1
1
1
1
1
1
1
1
1
1
1
1
1
1
1
1
1
1
1
1
1
1
1
1
1
1
1
1
1
1
1
1
1
1
1
1
1
1
1
1
1
0
0
0
0
0
0
0
0
0
0
0
0
0
0
0
0
0
0
0
0
0
0
0
0
0
0
0
0
0
0
0
0
0
0
0
0
0
0
0
0
0
0
0
0
0
0
0
0
0
0
0
0
0
0
0
0
0
0
0
0
0
0
0
0
0
1
2
2
2
2
2
2
2
2
2
2
2
2
2
2
2
2
2
2
2
2
2
2
2
2
1
1
1
1
1
1
1
1
1
1
1
1
1
1
1
1
1
1
1
1
1
1
1
1
1
2
2
2
2
2
3
3
6
6
6
6
6
6
6
6
6
6
6
6
6
6
6
6
6
6
6
6
6
6
6
6
6
6
6
6
6
6
6
6
6
6
6
6
6
6
7
7
7
7
7
7
6
6
6
6
7
7
7
7
7
7
8
9
10
10
10
10
10
10
10
10
10
10
10
10
10
10
10
10
10
10
10
10
10
10
10
10
9
9
9
9
9
9
12
12
12
12
12
12
12
12
12
12
12
12
12
12
12
12
14
14
15
15
15
15
15
15
15
15
15
15
15
15
15
15
15
15
15
15
16
16
16
16
16
16
16
16
16
16
16
16
16
16
16
16
16
16
16
16
16
17
17
17
17
17
17
17
17
17
17
17
17
17
17
17
17
16
14
14
14
14
14
14
15
15
15
15
15
15
15
15
15
15
14
14
13
13
13
13
13
13
13
13
13
13
13
13
13
13
11
11
11
11
11
11
11
11
11
11
11
11
11
11
11
11
11
11
11
11
11
11
11
11
11
11
11
11
11
11
11
11
11
11
11
11
11
10
10
10
10
10
10
10
10
10
10
9
9
9
9
9
9
9
9
9
9
9
9
9
9
9
9
9
9
9
9
9
9
9
9
9
9
9
8
8
8
8
7
6
6
5
5
5
5
5
5
4
4
4
4
0
0
0
0
0
0
0
0
0
0
0
0
0
0
0
0
0
0
0
0
0
0
0
0
0
0
0
0
0
0
0
0
0
0
0
0
0
0
0
0
0
0
0
0
0
0
0
0
0
0
0
0
0
0
0
0
0
0
0
0
0
0
0
0
0
0
0
0
0
0
0
0
0
0
0
0
0
0
0
0
0
0
0
0
0
0
0
0
0
0
0
0
0
0
0
0
0
0
0
0
0
0
0
0
0
0
0
0
0
0
0
0
0
0
0
0
0
0
0
0
0
0
0
0
0
0
0
0
0
0
0
0
0
0
0
0
0
0
0
0
0
0
0
0
0
0
0
0
0
0
0
0
0
0
0
0
0
0
0
0
0
0
0
0
0
0
0
0
0
0
0
0
0
0
0
0
0
0
0
0
0
0
0
0
0
0
0
0
0
0
0
0
0
0
0
0
0
0
0
0
0
0
0
0
0
0
0
0
0
0
0
0
0
0
0
0
0
0
0
0
0
0
0
0
0
0
0
0
0
0
0
0
0
0
0
0
0
0
0
0
0
0
0
0
0
0
0
0
0
0
0
0
0
0
0
0
0
0
0
0
0
0
0
0
0
0
0
0
0
0
0
0
0
0
0
0
0
0
0
0
0
0
0
0
0
0
0
0
0
0
0
0
0
0
0
0
0
0
0
0
0
0
0
0
0
0
0
0
0
0
0
0
0
0
0
0
0
0
0
0
0
0
0
0
0
0
0
0
0
0
0
0
0
0
0
0
0
0
0
0
0
0
0
0
0
0
0
0
0
0
0
0
0
0
0
0
0
0
0
0
0
0
0
0
0
0
0
0
0
0
0
0
0
0
0
0
0
0
0
0
0
0
0
0
0
0
0
0
0
0
0
0
0
0
0
0
0
0
0
0
0
0
0
0
0
0
0
0
0
0
0
0
0
0
0
0
0
0
0
0
0
0
0
0
0
0
0
0
0
0
0
0
0
0
0
0
0
0
0
0
0
0
0
0
0
0
0
0
0
0
0
0
0
0
0
0
0
0
0
0
0
0
0
0
0
0
0
0
0
0
0
0
0
0
0
0
0
0
0
0
0
0
0
0
0
0
0
0
0
0
0
0
0
0
0
0
0
0
0
0
0
0
0
0
0
0
0
0
0
0
0
0
0
0
0
0
0
0
0
0
0
0
0
0
0
0
0
0
0
0
0
0
0
0
0
0
0
0
0
0
0
0
0
0
0
0
0
0
0
0
0
0
0
0
0
0
0
0
0
0
0
0
0
0
0
0
0
0
0
0
0
0
0
0
0
0
0
0
0
0
0
0
0
0
0
0
0
0
0
0
0
0
0
0
0
0
0
0
0
0
0
0
0
0
0
0
0
0
0
0
0
0
0
0
0
0
0
0
0
0
0
0
0
0
0
0
0
0
0
0
0
0
0
0
0
0
1
1
1
1
1
1
1
1
1
1
1
1
1
1
1
1
1
1
1
1
1
1
1
1
1
1
1
1
1
1
1
1
1
1
1
1
1
1
1
1
1
1
1
1
1
1
1
1
1
1
1
0
0
0
0
0
0
0
0
0
0
0
0
0
0
0
0
0
0
0
0
0
0
0
0
0
0
0
0
0
0
0
0
0
0
0
0
0
0
0
0
0
0
0
0
0
0
0
0
0
0
0
0
0
0
0
0
0
0
0
0
0
0
0
0
0
0
0
0
0
0
0
0
0
0
0
0
0
0
0
0
0
0
0
0
0
0
0
0
0
0
0
0
0
0
0
0
0
0
0
0
0
0
0
0
0
0
0
0
0
0
0
0
0
0
0
0
0
0
0
0
0
0
0
0
0
0
0
0
0
0
0
0
0
0
0
0
0
0
0
0
0
0
0
0
0
0
0
0
0
0
0
0
0
0
0
0
0
0
0
0
0
0
0
0
0
0
0
0
0
0
0
0
0
0
0
0
0
0
0
0
0
0
0
0
0
0
0
0
0
0
0
0
0
0
0
0
0
0
0
0
0
0
0
0
0
0
0
0
0
0
0
0
0
0
0
0
0
0
0
0
0
0
0
0
0
0
0
0
0
0
0
0
0
0
0
0
0
0
0
0
0
0
0
0
0
0
0
0
0
0
0
0
0
0
0
0
0
0
0
0
0
0
0
0
0
0
0
0
1
2
2
2
2
2
2
2
2
2
2
2
2
2
2
2
2
2
2
2
2
2
2
2
2
2
2
2
2
2
2
2
2
2
2
2
2
2
2
2
2
2
2
2
2
2
2
2
2
2
2
2
2
2
2
2
2
2
2
2
2
2
2
2
2
2
2
2
2
2
1
1
1
1
1
1
1
1
1
1
1
1
1
1
1
1
1
1
1
1
1
1
1
1
1
1
1
1
1
1
1
1
1
1
1
1
1
1
1
1
1
1
1
1
1
1
1
1
1
1
1
1
1
1
1
1
1
1
1
1
1
1
2
2
2
2
1
1
1
1
1
1
1
1
1
1
1
1
1
1
1
1
1
1
1
1
1
1
1
1
1
1
1
1
1
1
1
1
1
1
1
1
1
1
1
1
1
1
0
0
0
0
0
0
0
0
0
0
0
0
0
0
0
0
0
0
0
0
0
0
0
0
0
0
0
0
0
0
0
0
0
0
0
0
0
0
0
0
0
0
0
0
0
0
0
0
0
0
0
0
0
0
0
0
0
0
0
0
0
0
0
0
0
0
0
0
0
0
0
0
0
0
0
0
0
0
0
0
0
0
0
0
0
0
0
0
0
0
0
0
0
0
0
0
0
0
0
0
0
0
0
0
0
0
0
0
0
0
0
0
0
0
0
0
0
0
0
0
0
0
0
0
0
0
0
0
0
0
0
0
0
0
0
0
0
0
0
0
0
0
0
0
0
0
0
0
0
0
0
0
0
0
0
0
0
0
0
0
0
0
0
0
0
0
0
0
0
0
0
0
0
0
0
0
0
0
0
0
0
0
0
0
0
0
0
0
0
0
0
0
0
0
0
0
0
0
0
0
0
0
0
0
0
0
0
0
0
0
0
0
0
0
0
0
0
0
0
0
0
0
0
0
0
0
0
0
0
0
0
0
0
0
0
0
0
0
0
0
0
0
0
0
0
0
0
0
0
0
0
0
0
0
0
0
0
0
0
0
0
0
0
0
0
0
0
0
0
0
0
0
0
0
0
0
0
0
0
0
0
0
0
0
0
0
0
0
0
0
0
0
0
0
0
0
0
0
0
0
0
0
0
0
0
0
0
0
0
0
0
0
0
0
0
0
0
0
0
0
0
0
0
0
0
0
0
0
0
0
0
0
0
0
0
0
0
0
0
0
0
0
0
0
0
0
0
0
0
0
0
0
0
0
0
0
0
0
0
0
0
0
1
1
1
1
1
1
1
1
1
1
1
1
1
1
1
1
1
1
1
1
1
1
1
1
1
1
1
1
1
1
1
1
1
1
1
1
1
1
1
1
1
1
2
2
2
2
2
2
2
3
3
3
3
3
3
3
3
3
3
3
3
3
3
3
3
3
3
3
3
3
3
3
3
3
3
3
3
3
3
3
3
3
3
3
3
3
3
3
3
3
3
3
3
3
3
2
2
2
2
2
2
2
2
2
2
2
2
2
2
2
2
2
2
1
1
1
1
1
1
1
1
1
1
1
1
1
1
1
1
1
1
1
1
1
1
1
1
1
1
1
1
1
1
1
1
1
1
1
1
1
1
1
1
1
1
1
1
1
1
1
1
1
1
1
1
1
1
1
1
1
1
1
1
1
1
1
1
1
1
1
1
1
1
1
1
1
1
1
1
1
1
1
1
2
2
2
2
2
2
2
2
2
2
2
2
2
2
2
2
2
2
2
2
2
2
2
2
2
2
3
3
3
3
5
5
5
5
5
5
5
5
5
5
5
5
5
5
5
5
5
5
5
5
5
5
5
5
5
5
5
5
5
5
5
5
5
5
5
5
5
5
5
5
5
5
5
5
5
5
5
5
5
5
5
5
5
5
5
5
5
5
5
5
5
5
5
5
5
5
5
4
4
4
4
4
4
4
4
4
4
4
4
4
4
4
4
4
4
4
4
4
4
4
4
4
4
4
4
4
4
4
4
4
4
4
4
4
4
4
4
4
4
4
4
4
4
4
4
4
4
4
1
1
0
0
0
0
0
0
0
0
0
0
0
0
0
0
0
0
0
0
0
0
0
0
0
0
0
0
0
0
0
0
0
0
0
0
0
0
0
0
0
0
0
0
0
0
0
0
0
0
0
0
0
0
0
0
0
0
0
0
0
0
0
0
0
0
0
0
0
0
0
0
0
0
0
0
0
0
0
0
0
0
0
0
0
0
0
0
0
0
0
0
0
0
0
0
0
0
0
0
0
0
0
0
0
0
0
0
0
0
0
0
0
0
0
0
0
0
0
0
0
0
0
0
0
0
0
0
0
0
0
0
0
0
0
0
0
0
0
0
0
0
0
0
0
0
0
0
0
1
1
1
1
1
1
1
1
1
1
1
1
1
1
1
1
1
1
1
1
1
1
1
1
1
1
1
1
1
1
1
1
1
1
1
1
1
1
1
1
1
1
1
1
1
1
1
1
1
1
1
1
1
1
1
1
1
1
1
1
1
1
1
1
1
1
1
1
1
1
2
2
2
2
2
2
2
2
2
2
2
2
2
2
2
2
2
2
2
2
2
2
2
2
2
2
2
2
2
2
2
2
2
2
2
2
2
2
2
2
2
2
2
2
2
2
2
2
2
2
2
2
2
2
2
2
2
2
2
2
2
2
2
2
2
2
2
2
2
2
2
2
2
2
3
3
3
3
3
2
2
2
2
2
2
2
2
2
2
2
2
2
2
2
2
2
2
2
2
2
2
2
2
2
2
2
2
2
2
2
2
2
2
2
2
2
2
2
2
2
2
2
2
1
1
1
1
1
1
1
1
1
1
1
1
1
1
1
1
1
1
1
1
1
1
1
0
0
0
0
0
0
0
0
0
0
0
0
0
0
1
1
1
1
1
1
1
1
2
2
2
2
2
2
2
2
2
2
2
2
2
2
2
2
2
2
2
2
2
2
2
2
2
2
2
2
2
2
2
2
2
2
2
2
2
2
2
1
1
1
1
1
1
3
3
3
3
3
3
3
3
3
3
3
4
4
4
4
4
5
6
6
6
6
6
6
6
6
6
6
6
6
6
6
6
6
6
6
6
6
6
6
6
6
6
8
8
8
8
8
8
8
8
8
8
8
8
7
7
7
7
7
7
7
7
7
7
7
7
7
7
7
7
7
7
7
7
7
7
7
7
7
7
7
7
7
7
7
7
7
7
7
7
7
7
7
7
7
7
7
7
6
6
6
6
6
6
5
5
5
5
5
5
5
5
5
5
5
5
5
5
5
5
5
5
5
5
5
5
5
5
5
5
5
5
5
5
5
5
5
3
3
2
2
2
2
2
2
2
2
2
2
2
2
2
2
2
2
2
0
0
0
0
0
0
0
0
0
0
0
0
0
0
0
0
0
0
0
0
0
0
0
0
0
0
0
0
1
1
1
1
2
2
3
3
3
3
3
3
3
3
3
3
3
5
5
5
5
5
5
5
5
5
5
5
5
5
5
5
5
5
5
5
5
5
5
5
5
5
5
4
4
4
4
4
4
4
4
4
4
4
4
4
4
4
4
4
4
4
4
4
4
4
4
4
4
4
4
4
4
4
4
4
4
4
5
5
5
6
6
6
8
8
11
11
12
14
14
14
14
14
14
14
14
14
14
14
14
14
14
14
14
13
13
13
13
13
13
13
13
13
13
13
13
13
13
13
13
13
13
13
14
14
14
14
14
13
13
13
13
13
13
13
13
13
13
13
13
12
13
14
14
14
14
14
14
14
14
14
14
14
14
14
14
14
14
14
15
15
15
15
15
15
15
15
15
15
15
15
15
15
15
15
13
13
13
12
12
12
12
12
12
12
12
12
12
12
12
12
12
12
12
12
12
12
8
8
8
8
6
6
6
6
6
6
6
6
6
6
5
5
5
5
5
5
5
5
5
5
5
5
5
5
5
5
5
5
5
5
5
5
5
5
5
5
4
4
4
3
3
3
2
2
3
3
3
3
3
3
3
3
3
3
3
2
4
4
4
4
4
4
4
4
4
4
4
4
4
4
4
4
4
4
4
4
4
4
4
4
4
4
4
4
5
5
5
5
5
5
6
6
6
6
6
6
6
6
6
6
6
6
6
6
6
5
5
5
5
5
5
5
5
5
5
5
5
5
5
5
5
5
5
5
5
5
5
5
5
5
5
5
5
5
5
5
5
5
5
5
5
5
5
5
5
5
5
5
5
8
8
9
10
9
9
9
9
10
10
10
10
10
10
10
10
10
10
11
11
12
12
12
12
12
12
12
12
12
12
13
14
14
14
14
14
14
14
14
14
14
14
14
17
18
18
18
18
18
18
18
18
18
17
17
17
17
18
18
18
19
19
19
19
19
19
20
20
20
20
20
20
20
20
20
20
20
19
19
19
19
20
20
20
20
20
20
19
19
19
19
29
33
37
43
46
50
50
51
51
53
53
53
56
54
58
62
62
63
66
87
94
93
94
94
96
96
96
97
97
97
97
97
97
97
97
98
98
98
99
100
100
101
101
100
100
100
99
99
99
99
99
98
99
99
100
100
100
100
100
100
100
100
100
100
100
100
101
101
101
101
101
101
102
107
108
108
106
105
105
105
106
106
106
106
107
106
106
107
108
108
110
113
117
122
125
125
125
125
120
119
119
124
134
135
139
144
144
144
145
146
146
147
148
149
149
149
156
157
159
160
163
163
161
161
160
160
160
160
160
160
163
163
163
163
164
165
169
173
186
240
259
276
280
284
287
295
296
299
305
334
336
344
353
353
354
349
364
361
365
392
398
404
416
420
423
422
421
422
421
421
422
422
423
422
420
418
416
417
417
417
415
416
416
416
418
421
421
418
420
421
420
420
420
420
420
419
417
413
414
412
406
404
404
406
408
408
408
410
408
404
405
407
408
407
408
408
406
410
410
410
409
409
409
411
410
410
409
408
408
409
405
405
404
406
406
406
408
407
405
397
395
392
391
389
387
371
369
365
359
359
358
357
360
357
357
356
354
354
352
351
347
348
344
274
276
283
286
303
304
306
317
327
324
327
327
324
320
321
308
312
338
338
353
362
359
360
357
353
354
352
357
383
385
389
383
488
489
505
507
508
510
516
517
519
526
528
526
521
508
502
505
509
510
510
510
513
514
516
513
516
515
512
510
509
509
507
508
503
510
520
541
538
539
541
540
540
546
571
575
572
569
558
558
563
573
586
594
593
593
588
589
590
590
592
593
593
586
586
585
584
583
583
583
585
591
591
592
592
591
588
588
583
583
591
589
591
593
597
608
611
613
612
610
609
609
611
613
614
622
619
607
606
598
598
593
590
593
591
591
594
600
609
619
617
615
602
590
583
589
622
638
649
650
648
634
643
647
651
656
655
645
646
645
644
634
631
625
623
623
622
616
616
616
611
594
591
585
585
586
584
584
583
586
586
572
544
535
537
541
545
548
549
549
547
544
544
543
541
539
540
540
540
527
516
506
509
502
516
516
517
519
521
522
521
515
514
513
513
512
511
507
506
503
502
501
499
497
489
490
492
496
500
503
487
489
490
508
513
516
515
520
514
515
522
530
541
554
563
564
564
561
560
560
561
569
570
565
557
559
547
553
553
553
555
554
554
552
548
547
545
555
550
551
568
561
576
596
605
616
627
632
634
636
658
672
675
710
726
719
712
751
734
740
735
722
716
728
727
729
724
723
723
721
719
716
714
712
706
707
701
702
701
692
691
683
685
686
685
676
674
672
671
670
669
667
667
666
665
668
672
678
681
684
690
692
693
695
695
707
716
716
718
716
764
769
778
778
779
779
776
774
773
773
773
768
766
766
766
763
763
759
751
745
745
745
742
737
735
730
726
724
723
713
711
711
710
710
710
710
703
703
702
691
688
686
684
683
683
682
678
658
656
653
652
649
644
636
625
590
583
583
581
579
571
554
548
507
501
497
496
495
495
491
487
475
467
464
459
459
458
456
456
448
444
441
434
434
423
422
421
421
421
420
420
420
418
415
407
403
399
397
393
373
368
349
348
348
347
347
346
346
342
310
179
160
147
140
121
64
22
21
20
12
9
9
9
7
7
5
5
5
5
5
5
5
5
5
5
5
5
5
5
5
5
5
5
5
5
5
5
5
5
5
5
5
5
5
5
5
4
4
6
6
7
7
7
7
7
7
7
7
7
7
7
7
7
7
7
8
8
8
8
8
8
8
8
8
8
8
8
8
8
8
8
8
8
8
8
8
8
8
8
8
8
8
8
8
8
8
8
8
8
8
8
8
8
8
8
8
8
8
8
8
8
8
8
8
7
7
7
7
7
7
7
7
7
7
7
7
7
7
7
7
7
7
7
7
7
7
7
7
7
7
7
6
5
5
5
5
6
6
6
10
10
10
10
10
10
10
10
10
10
10
10
10
10
10
10
10
10
9
9
8
8
7
7
8
8
8
8
8
8
8
8
8
8
9
9
9
9
9
9
9
9
9
9
9
9
9
10
10
10
11
11
11
11
11
11
11
11
11
11
11
11
11
11
11
11
11
11
10
10
10
10
10
10
10
10
10
10
11
11
11
11
11
11
11
11
11
11
11
11
11
11
11
11
11
11
11
11
11
11
13
14
15
15
16
18
18
18
18
18
18
18
17
17
18
18
18
18
18
18
18
18
19
19
19
19
19
19
19
19
19
19
19
19
19
19
18
19
19
19
19
19
18
18
17
17
17
17
17
17
17
17
17
17
17
17
17
17
17
17
17
17
16
16
16
16
16
16
16
16
16
16
16
16
16
16
16
16
16
16
16
16
16
16
16
16
16
16
16
16
15
15
15
15
15
15
15
15
15
14
14
14
14
14
14
14
14
13
13
12
12
12
11
11
11
11
11
11
11
11
11
10
9
8
6
5
5
4
3
3
3
3
3
0
0
0
0
0
0
0
0
0
0
0
0
0
0
0
0
0
0
0
0
0
0
0
0
0
0
0
0
0
0
0
0
1
2
2
2
2
2
2
2
2
2
2
2
2
2
2
2
2
2
2
2
2
2
2
2
2
3
3
3
4
4
4
4
4
4
4
4
5
5
5
5
5
5
5
5
5
5
5
5
5
5
5
5
5
6
6
6
6
6
7
7
7
7
8
8
8
8
8
8
8
7
7
7
7
7
7
7
7
7
7
7
7
7
7
7
7
7
7
7
7
7
7
7
7
7
7
7
7
7
7
7
7
7
7
7
7
7
7
7
7
7
7
7
7
7
7
7
7
7
7
7
7
7
7
7
7
7
7
7
7
7
7
7
7
7
6
6
6
6
6
6
6
6
6
6
6
5
5
5
4
4
4
4
4
4
4
4
4
4
4
4
4
4
4
4
4
4
4
4
4
4
4
4
4
4
4
4
4
4
4
5
5
5
5
3
4
4
4
4
4
4
4
4
4
4
4
4
4
4
4
4
4
4
4
4
4
4
4
4
4
4
4
4
4
4
4
4
4
4
5
6
6
6
6
6
6
6
7
7
7
7
7
7
7
7
7
7
6
6
6
6
6
7
7
8
8
8
8
8
8
8
8
8
8
8
8
8
8
8
8
8
8
8
8
8
8
8
8
8
8
8
8
8
8
8
8
8
8
8
6
6
6
6
7
7
7
8
8
8
8
9
9
9
9
9
9
9
8
8
8
8
8
8
8
8
8
8
8
8
8
8
8
8
8
8
8
8
8
8
8
8
8
7
7
8
8
9
10
10
11
11
11
11
11
11
11
11
11
11
10
10
9
9
9
9
9
9
9
9
9
9
9
9
9
9
9
9
9
9
9
9
9
9
10
10
10
10
10
10
10
10
10
10
9
9
9
9
9
8
8
8
8
8
8
8
8
8
8
8
6
6
6
6
6
6
6
6
6
6
6
6
6
6
6
6
6
6
6
6
6
6
6
6
6
6
6
7
7
9
9
9
9
10
10
10
10
10
10
10
10
10
10
10
10
10
10
10
10
10
10
10
10
9
10
10
10
10
10
10
10
10
10
10
9
9
9
9
9
9
9
9
9
9
9
9
9
9
9
9
9
9
9
9
9
8
8
8
8
8
8
8
8
8
8
8
8
7
7
7
7
7
7
7
7
7
7
7
7
7
7
7
6
6
6
6
6
6
6
6
6
5
5
5
5
5
5
5
5
5
5
5
5
5
5
5
5
5
5
5
5
5
5
5
5
5
5
5
5
5
5
5
5
5
5
5
5
5
5
5
5
5
5
5
5
5
5
5
6
6
5
5
5
5
5
5
6
6
6
7
7
7
7
6
7
7
7
7
7
8
7
7
7
6
6
6
6
6
6
5
5
5
5
5
5
5
5
5
5
5
5
5
5
5
5
5
5
5
5
5
5
5
5
5
5
6
7
7
7
7
7
7
7
7
7
7
7
7
7
7
7
7
7
7
6
6
6
6
6
6
6
6
6
6
6
6
6
6
6
6
7
7
8
8
8
8
8
8
8
8
8
8
8
8
8
8
8
8
8
8
8
8
9
9
9
8
8
9
9
8
8
8
8
8
8
9
9
9
9
9
9
8
8
8
8
9
10
10
10
10
9
9
9
9
9
9
9
9
9
9
9
9
9
9
9
9
9
9
9
9
9
9
9
9
9
10
12
12
12
14
15
15
15
14
14
14
14
14
14
14
14
14
14
14
14
14
14
14
14
14
14
14
13
13
13
13
13
12
12
11
11
11
11
11
11
11
11
11
11
11
11
11
11
11
11
11
11
11
11
11
11
11
11
11
11
11
11
11
11
11
11
10
10
10
10
10
10
10
10
10
10
10
10
10
10
10
10
10
10
10
10
10
10
9
9
8
7
7
7
7
7
7
7
6
6
6
6
6
6
6
6
6
6
6
5
4
4
4
4
4
4
4
3
3
3
3
3
3
3
3
3
3
3
3
3
2
2
2
2
2
2
2
2
2
2
2
2
2
2
2
2
2
2
2
2
2
2
2
0
0
0
0
0
0
0
0
0
0
0
0
0
0
0
0
0
0
0
0
0
0
0
0
0
0
0
0
0
0
0
0
0
0
0
0
0
0
0
0
0
0
0
0
0
0
0
0
0
0
0
0
0
0
0
0
0
0
0
0
0
0
0
0
0
0
0
0
0
0
0
0
0
0
0
0
0
0
0
0
0
0
0
0
0
0
0
0
0
0
0
0
0
0
0
0
0
0
0
0
0
0
0
0
0
0
0
0
0
0
0
0
0
0
0
0
0
0
0
0
0
0
0
1
1
1
1
1
1
1
1
1
1
1
1
1
1
1
1
1
1
0
0
0
0
0
0
0
0
0
0
0
0
0
0
0
0
0
0
0
0
0
0
0
0
0
0
0
0
0
0
0
0
0
0
0
0
0
0
0
0
0
0
0
0
0
0
0
0
0
0
0
0
0
0
0
0
0
0
0
0
1
1
3
3
3
3
3
3
3
3
3
3
3
3
3
3
3
3
3
3
6
6
6
6
6
6
6
6
6
6
6
6
6
6
6
6
6
6
6
6
6
6
6
6
6
6
6
6
6
6
6
6
6
6
6
6
6
6
6
6
6
6
7
7
7
7
7
7
7
7
7
7
7
7
7
7
7
7
7
7
7
7
7
7
7
7
7
8
9
11
12
12
12
12
12
12
12
12
12
12
12
12
12
12
12
12
12
12
12
13
13
13
13
13
13
13
12
12
12
12
12
12
11
11
11
11
10
10
10
10
10
10
10
10
9
9
9
9
9
9
9
9
9
9
9
9
9
9
8
8
8
8
8
8
8
8
8
8
8
8
8
8
8
8
8
8
8
8
8
8
8
8
7
7
7
7
7
7
7
7
7
7
7
7
7
7
7
7
7
7
7
7
7
7
7
7
7
7
7
7
7
7
7
7
7
7
7
7
7
7
7
7
7
6
6
6
6
6
5
5
5
4
4
4
4
4
4
4
4
4
3
3
3
3
3
3
4
4
4
5
5
5
5
5
5
5
5
5
5
6
6
6
6
6
6
6
6
6
4
4
4
4
4
5
5
3
3
3
3
3
3
3
3
3
3
3
3
3
3
3
3
3
3
3
3
3
3
3
3
3
3
3
3
3
3
3
3
3
3
4
4
4
4
4
4
4
4
4
4
4
4
4
4
4
4
4
4
4
4
4
4
4
4
4
4
4
4
4
4
4
4
4
4
4
4
4
4
4
4
4
4
4
4
4
4
4
4
4
3
3
3
3
3
3
3
3
3
3
2
2
2
2
2
2
2
2
2
2
2
2
3
3
4
4
4
4
4
4
4
4
5
9
10
10
10
10
10
10
10
10
10
10
10
10
10
10
10
11
11
11
11
11
11
11
11
11
11
11
11
11
11
11
11
11
11
11
10
10
10
10
9
8
8
8
8
8
8
8
8
8
8
8
8
8
8
8
8
8
8
8
8
8
8
8
8
8
8
8
8
8
8
8
8
8
8
8
8
8
8
8
8
8
7
7
7
7
7
7
7
7
7
7
7
7
7
7
7
7
7
7
7
7
7
7
7
7
7
7
7
7
6
6
6
6
6
6
6
6
6
6
6
6
6
6
6
6
6
6
6
6
6
6
6
6
6
6
6
6
6
5
5
5
5
5
5
5
5
5
5
5
5
5
5
5
4
5
5
5
5
6
8
8
8
9
8
7
7
7
7
7
7
7
7
7
7
6
6
6
6
6
6
6
6
6
6
6
6
6
6
6
6
6
6
6
6
6
6
6
6
6
6
6
6
6
6
6
6
6
6
6
6
6
6
6
6
6
6
6
6
6
6
6
6
6
6
6
6
8
8
9
9
9
10
9
10
10
10
10
10
10
10
10
10
10
10
10
12
12
12
12
12
12
14
14
14
14
14
14
14
14
14
14
14
14
14
14
15
17
17
18
18
17
18
18
18
18
18
18
18
17
17
17
17
17
17
17
17
17
16
15
16
18
18
18
18
18
18
18
18
19
19
20
20
20
20
20
20
20
20
20
20
20
20
20
22
22
23
23
23
23
23
23
23
23
24
23
23
23
23
23
23
24
24
24
24
24
24
24
24
23
23
23
23
23
23
25
25
25
25
25
27
27
27
27
27
27
27
27
27
27
27
27
27
28
29
29
29
30
31
30
30
30
29
29
30
31
31
31
31
31
31
31
30
30
28
28
28
28
28
29
29
27
27
27
27
27
27
27
28
28
29
29
29
30
30
31
31
31
31
31
37
40
52
57
58
60
60
60
65
65
65
65
64
61
61
60
60
61
61
61
61
64
65
65
65
65
67
69
69
69
69
65
65
65
64
64
64
64
64
63
63
63
63
63
63
62
62
62
62
62
62
62
62
62
62
62
62
62
61
61
61
61
60
60
60
60
61
61
61
61
61
61
61
61
61
61
60
60
60
60
60
62
62
62
62
62
62
62
61
61
60
60
60
60
60
60
60
60
58
58
58
58
59
58
56
56
56
56
56
55
54
54
54
54
53
53
53
53
53
51
51
48
48
49
49
47
47
47
47
47
47
47
47
48
48
48
48
48
48
48
48
48
48
48
48
48
49
49
48
45
43
35
35
34
34
35
36
40
40
40
39
39
38
38
38
38
38
38
37
36
35
34
34
34
34
30
27
27
27
26
26
26
26
26
24
25
24
24
24
24
24
24
24
23
19
20
18
20
20
20
20
20
20
20
20
20
20
20
20
20
20
20
20
20
20
20
20
20
20
21
21
21
21
21
20
20
20
20
20
20
20
20
20
21
22
22
22
22
20
20
20
20
20
20
20
20
20
20
20
21
21
25
25
25
25
25
25
24
24
24
24
24
24
24
24
24
25
25
25
25
24
24
24
24
25
26
26
26
26
26
26
26
26
26
26
27
27
27
28
28
28
28
27
27
27
26
25
25
25
25
25
25
25
25
24
23
23
24
24
23
23
23
22
22
23
23
23
23
23
23
22
22
22
22
23
25
25
25
24
24
24
24
24
23
23
23
23
23
23
23
23
23
23
23
22
22
22
24
24
24
24
23
23
23
22
22
22
22
22
22
23
24
24
24
24
24
24
24
24
27
28
29
29
29
29
29
31
31
34
33
35
35
35
35
35
38
38
38
38
37
36
36
36
36
36
36
36
36
36
36
36
36
36
36
36
36
36
36
35
35
35
34
34
34
34
31
31
31
31
31
31
31
31
31
31
32
32
33
33
33
33
33
33
33
33
33
33
33
33
33
34
34
34
33
33
32
32
32
32
32
32
32
32
31
31
32
32
33
31
31
30
30
30
30
30
30
30
30
30
30
30
33
32
29
29
29
29
29
29
29
29
29
29
29
29
27
27
27
27
27
27
27
26
26
26
26
26
29
29
29
29
29
29
28
28
27
26
26
27
27
27
29
31
31
33
33
32
32
32
32
32
32
32
31
31
31
31
30
30
30
30
30
30
30
30
30
30
30
30
30
29
29
29
29
29
29
29
29
29
29
29
29
29
29
29
29
29
30
30
30
30
30
29
29
29
29
28
27
27
27
27
27
29
29
28
29
29
29
29
29
29
29
29
29
29
29
29
27
26
26
26
26
26
26
26
26
27
27
26
26
26
26
26
26
26
26
26
26
26
25
25
25
22
21
20
20
21
20
19
19
18
18
18
19
19
19
18
18
18
17
17
16
19
19
20
20
20
20
20
20
20
20
20
20
20
20
20
20
20
20
20
20
20
20
20
20
20
20
20
20
20
20
20
20
21
21
21
21
21
21
20
20
20
20
21
22
22
22
22
22
22
22
22
21
22
24
24
29
32
35
35
35
36
35
35
34
34
33
33
33
33
32
32
32
32
31
31
31
31
32
32
31
31
31
31
31
30
30
31
31
30
30
30
30
30
30
29
29
29
29
29
29
28
28
28
29
29
29
29
29
29
30
30
30
30
30
30
30
30
30
30
30
30
30
30
30
30
30
30
29
29
29
28
28
28
28
28
27
27
25
25
25
25
25
25
25
25
25
25
25
25
25
25
25
25
25
24
24
24
24
23
23
23
21
20
20
23
22
22
28
30
30
30
30
29
37
37
37
37
37
37
37
37
38
38
40
41
41
41
40
40
40
40
40
40
40
40
41
41
40
40
40
40
40
40
40
39
40
41
41
41
41
41
41
41
41
41
41
41
42
42
43
43
43
43
43
43
43
43
43
43
43
43
43
41
41
41
41
41
41
41
41
41
41
42
42
42
40
40
40
39
39
39
39
39
39
39
39
39
39
39
38
38
38
38
38
37
37
36
36
35
35
35
35
35
35
35
35
35
35
35
35
34
32
31
31
30
30
30
31
31
31
30
30
30
30
30
31
31
31
31
31
32
32
31
31
31
29
29
29
29
29
30
30
30
29
29
29
29
29
29
29
29
29
30
28
27
27
27
27
27
27
27
27
25
25
24
24
23
24
24
21
21
20
20
20
22
22
21
20
21
21
21
21
21
21
22
22
22
22
21
21
21
21
21
20
20
20
20
21
21
21
21
21
19
19
19
19
19
20
20
20
20
20
20
20
21
21
21
21
22
22
21
21
21
20
20
20
20
20
20
20
20
20
19
19
19
19
18
18
18
17
17
17
17
17
18
18
18
18
18
17
17
17
17
17
17
17
17
17
17
17
17
17
17
17
17
17
17
17
17
17
17
16
16
16
16
16
16
16
18
20
21
21
20
22
22
22
22
22
22
22
22
23
23
23
23
23
23
22
22
22
21
21
21
21
21
22
23
20
20
20
20
21
21
21
21
21
21
21
21
21
21
21
20
20
20
20
20
20
20
20
20
20
20
20
20
20
20
20
20
19
19
18
18
18
18
18
18
18
18
18
18
17
17
17
17
17
17
17
17
17
17
17
17
17
17
17
17
16
16
16
16
16
15
15
15
15
15
15
15
15
15
15
15
15
15
15
15
14
15
15
15
15
15
15
16
16
15
13
13
13
14
14
18
18
18
18
18
18
18
17
17
17
18
17
17
17
19
19
20
20
19
18
15
15
15
15
16
16
16
15
15
15
15
15
15
15
15
15
15
15
15
15
14
14
14
14
14
14
15
16
16
16
16
16
15
15
15
15
15
15
21
23
23
23
23
26
27
27
27
27
27
27
27
27
27
27
27
27
27
27
27
27
27
27
27
27
27
27
27
26
27
27
27
27
27
27
27
27
27
27
27
27
27
27
27
27
27
27
27
27
27
28
28
28
28
28
27
28
28
28
28
28
28
28
28
28
28
28
28
28
28
28
29
29
29
29
29
28
28
28
28
25
25
24
24
25
24
24
25
25
26
27
27
27
27
26
26
26
25
25
25
25
26
26
26
25
25
26
25
25
25
25
25
24
24
24
24
24
24
24
24
24
24
24
23
23
23
23
23
23
22
22
22
22
21
21
21
20
20
20
20
19
19
19
19
19
19
21
21
21
20
20
18
18
18
18
19
19
19
19
19
19
19
19
19
19
19
19
19
19
19
19
19
20
21
22
22
20
25
26
26
27
27
28
27
27
27
27
27
27
26
24
24
24
24
24
24
29
29
29
29
28
28
28
28
28
28
28
28
28
28
28
28
27
26
25
25
25
25
25
25
25
25
25
25
25
25
24
24
24
24
24
24
24
25
25
25
25
25
25
25
25
25
25
24
24
24
24
24
24
24
24
24
24
24
24
24
24
24
24
24
25
26
26
26
26
26
26
26
26
27
27
27
27
27
27
27
27
26
26
26
26
26
24
23
23
23
23
23
23
23
22
23
23
22
22
22
22
22
23
23
23
21
21
20
20
20
20
20
20
20
20
20
20
20
19
19
19
19
19
19
19
19
19
19
18
18
18
18
18
18
18
16
16
15
15
15
15
15
15
15
14
14
14
14
14
13
13
13
13
13
13
13
13
12
12
12
12
12
12
12
12
10
10
9
9
9
9
10
11
11
11
11
11
11
11
12
16
16
16
16
16
16
16
16
16
15
15
15
15
15
15
15
15
15
16
16
15
15
15
15
16
16
16
16
17
17
17
17
17
17
17
17
17
17
17
17
16
16
16
16
16
16
16
16
16
16
16
16
16
16
16
16
16
15
15
15
15
15
15
15
13
13
13
13
13
13
13
13
13
13
13
13
13
13
13
13
13
13
13
13
13
13
13
13
13
14
13
12
12
11
11
12
12
12
12
12
11
11
11
11
11
11
11
11
11
11
11
11
11
11
11
11
10
10
10
10
10
10
10
10
10
10
10
10
10
10
10
10
10
10
10
10
10
10
10
10
10
9
9
8
8
8
8
8
8
7
7
7
7
7
7
7
8
8
9
9
9
9
8
9
10
10
10
10
10
10
10
10
10
10
10
10
10
10
10
10
10
10
10
10
10
10
9
9
9
8
8
8
8
8
8
8
8
8
7
7
7
7
7
7
7
7
7
7
7
7
7
7
7
7
7
7
7
7
7
7
7
7
7
7
7
7
7
7
7
7
7
7
7
7
7
7
7
8
8
8
8
8
8
9
10
10
11
11
11
10
10
11
11
11
11
11
11
11
11
12
12
12
12
12
12
12
12
12
12
12
12
11
11
11
10
10
10
10
9
9
9
9
9
9
9
9
9
9
9
9
9
9
9
10
10
11
12
12
12
12
11
11
11
11
11
11
11
11
11
11
11
11
11
11
11
11
11
11
11
10
10
10
10
10
11
11
11
11
11
11
11
11
11
11
11
11
11
11
11
11
10
10
10
11
11
11
11
11
11
11
11
11
11
11
11
11
11
11
11
11
11
11
11
11
11
11
11
11
11
11
11
11
10
12
12
11
10
12
13
14
14
14
14
14
14
14
14
14
14
14
14
14
14
14
14
14
14
14
14
13
12
12
15
16
16
16
19
19
19
20
20
20
20
20
20
20
20
20
20
20
20
20
20
20
19
19
19
19
19
19
18
18
18
19
19
19
19
22
22
22
23
23
23
23
23
23
24
26
26
26
26
27
27
27
27
28
27
27
27
27
27
27
27
27
26
26
26
27
27
27
27
27
27
27
27
27
27
27
27
27
27
27
27
27
27
27
27
26
26
26
26
26
26
26
26
26
26
26
26
27
27
27
28
28
28
28
28
27
27
27
28
29
29
29
29
27
28
27
27
27
27
27
27
29
30
30
30
30
30
29
29
29
29
29
29
29
29
29
29
29
29
29
29
29
29
29
29
29
29
29
29
29
29
29
29
29
29
29
29
28
27
27
27
27
27
27
27
27
27
27
27
27
27
27
27
27
27
27
27
30
31
28
26
24
24
24
24
25
25
25
25
25
24
24
23
23
23
23
23
23
23
23
21
20
20
20
20
20
20
20
20
20
20
20
21
21
22
22
21
19
19
19
19
19
19
19
21
21
21
21
21
21
21
21
21
22
22
22
22
20
20
19
19
19
19
19
18
18
17
17
17
17
17
19
19
22
20
19
19
19
19
19
19
19
19
19
19
19
19
19
19
19
19
19
19
19
19
19
19
19
19
18
19
20
21
22
23
23
24
24
24
24
24
24
24
23
23
23
23
23
23
23
23
23
22
22
22
22
22
21
21
21
21
21
21
21
21
21
21
21
21
21
21
21
21
21
20
20
20
20
20
20
23
23
23
23
22
22
22
22
22
22
22
22
22
22
22
22
22
22
22
22
22
22
21
21
21
21
21
21
21
21
21
21
21
20
19
19
18
17
16
16
16
15
15
15
14
13
14
14
14
14
14
14
14
15
15
15
15
15
15
15
15
15
15
15
15
15
15
15
15
15
15
14
12
12
11
11
11
11
11
11
11
10
11
11
11
11
11
11
11
11
11
11
11
11
11
11
11
10
10
9
9
9
9
9
9
9
9
9
9
9
9
9
9
9
9
9
9
9
9
9
9
9
9
9
9
9
9
9
9
7
7
7
7
7
7
7
7
7
7
7
7
7
7
7
7
7
7
7
7
7
7
7
7
7
7
7
7
7
6
6
6
6
6
6
6
6
6
6
6
6
5
5
5
5
5
5
5
5
5
5
5
5
5
5
5
5
5
5
6
6
6
5
5
5
6
6
6
6
6
6
6
6
6
4
4
5
5
5
5
5
5
5
5
5
5
6
7
7
8
8
8
8
8
8
8
8
8
8
8
8
8
7
7
7
7
7
7
7
7
7
7
8
8
8
8
8
8
8
10
11
12
11
11
11
11
14
16
16
16
16
16
16
16
16
16
16
16
16
16
16
16
16
16
16
16
16
16
16
16
16
16
16
16
16
16
16
16
16
16
16
17
17
17
17
17
21
23
23
23
23
23
26
28
27
27
27
31
31
31
30
30
30
30
30
30
30
30
30
30
32
32
32
32
32
32
32
32
32
32
32
32
31
31
31
31
31
31
31
31
31
31
31
31
31
31
31
29
29
29
29
29
29
29
28
28
29
29
29
29
29
29
30
30
30
30
30
30
30
30
29
29
30
31
33
33
38
38
38
38
36
37
37
37
37
37
39
39
39
39
39
40
39
39
39
39
39
39
39
39
38
38
38
38
38
38
38
38
37
37
36
36
36
36
36
36
36
36
36
36
36
36
36
36
36
37
37
37
37
37
37
37
36
36
36
35
35
35
35
35
35
35
35
35
35
37
38
38
38
38
38
38
38
38
38
38
38
37
36
35
34
34
34
33
33
33
33
33
33
33
33
33
33
33
33
33
33
33
33
33
33
33
33
32
32
32
32
32
32
32
29
29
28
26
26
26
27
27
26
26
26
26
26
26
26
27
27
27
28
28
28
28
28
28
28
28
28
28
28
28
28
28
28
28
25
25
25
24
24
24
24
24
24
24
23
23
23
22
21
21
21
21
21
21
21
20
20
20
20
20
20
19
19
19
19
19
19
19
19
18
18
18
18
18
18
18
18
18
18
18
18
18
18
18
18
18
18
18
18
18
17
17
17
17
17
17
16
14
14
14
14
12
12
9
5
4
4
2
1
1
0
0
0
0
0
0
0
0
0
0
0
0
0
0
0
0
0
0
0
0
0
0
0
0
0
0
0
0
0
0
0
0
0
0
0
0
0
0
0
0
0
0
0
0
0
0
0
0
0
0
0
0
0
0
0
0
0
0
0
0
0
0
0
0
0
0
0
0
0
0
0
0
0
0
0
0
0
0
0
0
0
0
0
0
0
0
0
0
0
0
0
0
0
0
0
0
0
0
0
0
0
0
0
0
0
0
0
0
0
0
0
0
0
0
0
0
0
0
0
0
0
0
0
0
0
0
0
0
0
0
0
0
0
0
0
0
0
0
0
0
0
0
0
0
0
0
0
0
0
0
0
0
0
0
0
0
0
0
0
0
0
0
0
0
0
0
0
0
0
0
0
0
0
0
0
0
0
0
0
0
0
0
0
0
0
0
0
0
0
0
0
0
0
0
0
0
0
0
0
0
0
0
0
0
0
0
0
0
0
0
0
0
0
0
0
0
0
0
0
0
0
0
0
0
0
0
0
0
0
0
0
0
0
0
0
0
0
0
0
0
0
0
0
0
0
0
0
0
0
0
0
0
0
0
0
0
0
0
0
0
0
0
0
0
0
0
0
0
0
0
0
0
0
0
0
0
0
0
0
0
0
0
0
0
0
0
0
0
0
0
0
0
0
0
0
0
0
0
0
0
0
0
0
0
0
0
0
0
0
0
0
0
0
0
0
0
0
0
0
0
0
0
0
0
0
0
0
0
0
0
0
0
0
0
0
0
0
0
0
0
0
0
0
0
0
0
0
0
0
0
0
0
0
0
0
0
0
0
0
0
0
0
0
0
0
0
0
0
0
0
0
0
0
0
0
0
0
0
0
0
0
0
0
0
0
0
0
0
0
0
0
0
0
0
0
0
0
0
0
0
0
0
0
0
0
0
0
0
0
0
0
0
0
0
0
0
0
0
0
0
0
0
0
0
0
0
0
0
0
0
0
0
0
0
0
0
0
0
0
0
0
0
0
0
0
0
0
0
0
0
0
0
0
0
0
0
0
0
0
0
0
0
0
0
0
0
0
0
0
0
0
0
0
0
0
0
0
0
0
0
0
0
0
0
0
0
0
0
0
0
0
0
0
0
0
0
0
0
1
1
3
3
3
2
2
2
2
2
2
2
2
2
2
2
2
2
2
2
2
2
2
2
2
2
2
2
2
2
2
2
2
2
2
2
2
2
2
2
2
2
2
2
2
2
2
2
2
2
2
2
2
2
2
2
2
2
2
2
2
2
2
3
3
3
3
3
3
3
3
3
3
3
3
3
3
3
3
3
3
3
3
3
3
3
3
3
3
3
3
3
3
3
3
3
3
3
3
3
3
3
3
3
3
3
3
3
3
3
3
3
3
3
3
3
3
3
3
3
3
3
3
3
3
4
4
4
4
4
4
4
4
4
4
4
4
4
4
4
4
4
4
4
4
4
4
4
4
3
3
3
3
3
3
3
3
3
3
3
3
3
3
3
3
3
3
3
3
3
3
3
2
2
2
2
1
1
1
1
1
1
1
1
1
1
1
1
1
1
1
1
1
1
1
1
1
1
1
1
1
1
1
1
1
1
1
1
1
1
1
1
1
1
1
1
1
1
1
1
1
1
1
1
1
1
1
1
1
1
1
1
1
1
1
1
1
1
1
1
1
1
1
1
1
1
1
1
1
1
1
1
1
1
1
1
1
1
1
1
1
1
1
1
1
1
1
1
1
1
1
1
1
1
1
1
1
1
1
1
1
1
1
1
1
1
1
1
1
1
1
1
1
1
1
1
1
1
1
1
0
0
0
0
0
0
0
0
0
0
0
0
0
0
0
0
0
0
0
0
0
0
0
0
0
0
0
0
0
0
0
0
0
0
0
0
0
0
0
1
1
1
1
1
1
0
0
0
0
0
0
0
0
0
0
0
0
0
0
0
0
0
0
0
0
0
0
0
0
0
0
0
0
0
0
0
0
0
0
0
0
0
0
0
0
0
0
0
0
0
0
0
0
0
0
0
0
0
0
0
0
0
0
0
0
0
0
0
0
0
0
0
0
0
0
0
0
0
0
0
0
0
0
0
0
0
0
0
0
0
0
0
0
0
0
0
0
0
0
0
0
0
0
0
0
0
0
0
0
0
0
0
0
0
0
0
1
1
1
1
1
1
1
1
1
1
1
1
1
1
1
1
1
1
1
1
1
1
1
1
1
1
1
1
1
1
1
1
1
1
1
1
1
1
1
1
1
0
0
0
0
0
0
0
0
0
0
0
0
0
0
0
0
0
0
0
0
0
0
0
0
0
0
0
0
0
0
0
0
0
0
0
0
0
0
0
0
0
0
0
0
0
0
0
0
0
0
0
0
0
0
0
0
0
0
0
0
0
0
0
0
0
0
0
0
0
0
0
0
0
0
0
0
0
0
0
0
0
0
0
0
0
0
0
0
0
0
0
0
0
0
0
0
0
0
0
0
0
0
0
0
0
0
0
0
0
0
0
0
0
0
0
0
0
0
0
0
0
0
0
0
0
0
0
0
0
0
0
0
0
0
0
0
0
0
0
0
0
0
0
0
0
0
0
0
0
0
0
0
0
0
0
1
1
1
1
1
1
1
1
1
1
1
1
1
1
1
1
1
1
1
1
1
1
1
1
1
1
1
1
1
1
1
1
1
1
1
1
1
1
1
1
1
1
1
1
1
1
1
1
1
1
1
1
1
1
1
1
1
1
1
1
1
1
1
1
1
1
1
1
1
1
1
1
1
1
1
1
1
1
1
1
1
1
1
1
1
1
1
1
1
1
1
1
1
2
2
2
2
2
2
2
2
2
2
2
2
2
2
2
2
2
2
2
2
2
1
1
1
1
1
2
2
2
2
2
2
2
2
2
2
2
2
2
1
1
1
1
1
1
1
1
1
1
1
1
1
1
1
1
1
1
1
1
1
1
1
1
1
1
1
1
1
1
1
1
1
1
1
1
1
1
1
1
1
1
1
1
1
1
1
1
1
1
1
1
1
1
1
1
1
1
1
1
1
1
1
1
1
1
1
1
1
1
1
1
1
1
1
1
1
1
1
1
1
1
2
2
2
2
2
2
2
2
2
2
2
2
2
2
2
2
2
2
2
2
2
2
2
2
2
2
2
2
2
2
2
2
2
2
2
2
2
2
2
2
2
2
2
2
2
2
2
2
2
2
2
2
2
2
2
2
2
2
2
2
2
2
2
2
2
2
2
2
2
2
2
2
2
2
2
2
2
2
2
2
2
2
2
2
2
3
3
3
3
3
3
3
3
3
3
3
3
3
3
3
3
3
3
3
3
3
3
3
3
3
3
3
3
3
3
3
3
3
3
3
3
3
3
3
3
3
3
3
3
3
3
3
3
3
3
3
3
3
3
3
3
3
3
3
3
3
3
3
3
3
3
3
3
3
3
3
3
3
3
3
3
3
3
3
3
3
3
4
4
4
3
3
4
4
4
4
4
4
4
4
4
4
4
4
4
4
4
4
3
3
3
3
3
3
3
3
3
3
3
3
3
3
3
3
3
3
3
3
3
3
3
3
3
3
3
3
3
3
3
3
3
3
3
3
3
3
3
3
3
3
3
3
2
2
2
2
2
2
2
2
1
1
1
1
1
1
1
1
1
1
1
1
1
1
1
1
1
1
1
1
1
2
2
2
2
2
2
2
2
2
2
2
2
2
2
2
2
2
2
2
2
2
2
2
2
2
2
2
2
2
2
2
2
2
3
3
3
3
3
3
3
3
3
3
3
3
2
2
1
2
2
3
3
3
3
4
4
4
4
4
4
4
4
4
4
4
4
4
4
4
4
4
4
4
5
5
5
5
5
5
5
5
5
5
5
5
5
5
5
5
5
5
5
5
5
5
6
6
6
6
6
6
6
6
6
6
6
6
6
6
6
6
6
6
6
6
6
6
6
6
6
6
6
6
6
6
6
6
6
6
6
6
7
7
7
7
7
8
8
8
8
8
8
8
7
6
6
6
6
6
6
6
6
6
6
6
6
6
6
6
6
6
6
6
6
6
6
6
6
6
6
6
6
6
6
6
6
6
6
6
6
6
6
6
6
6
6
5
5
5
5
4
5
5
5
5
5
5
5
5
4
4
4
4
4
4
4
3
3
3
3
3
3
3
3
3
3
3
3
3
3
3
3
3
3
4
4
4
4
4
4
4
4
4
4
4
4
4
4
3
3
3
3
3
3
3
3
3
3
3
3
3
3
3
3
3
3
3
3
3
3
3
3
3
3
3
3
3
3
3
3
3
3
3
3
3
2
2
2
2
2
2
2
2
2
2
2
2
2
2
2
2
2
2
2
2
1
1
1
1
1
1
2
2
2
2
2
2
2
2
2
3
3
3
3
3
3
3
3
3
3
3
3
3
3
3
3
3
3
3
3
3
3
3
3
3
3
3
3
3
3
3
3
3
3
3
3
3
3
3
3
3
3
3
3
3
3
3
3
3
3
3
3
3
3
3
3
3
3
3
3
3
2
2
2
2
2
2
2
2
2
2
2
2
2
2
2
2
2
2
2
2
2
2
2
2
2
2
2
2
2
2
2
2
2
3
3
3
3
3
3
3
3
3
3
3
3
2
2
2
2
2
2
2
2
2
2
2
2
2
2
2
2
2
2
2
2
2
2
2
2
2
2
2
2
2
2
2
2
2
2
2
2
2
2
2
2
2
2
2
2
2
2
2
2
2
2
2
2
2
2
2
2
2
2
2
2
2
2
2
2
2
2
2
2
2
2
2
2
2
2
2
2
2
2
2
2
2
1
1
1
1
1
1
1
2
2
2
2
2
2
1
1
1
1
1
1
1
1
1
1
1
1
1
1
1
1
1
1
1
1
1
1
1
0
0
0
0
0
0
0
0
0
0
0
0
0
0
0
0
0
0
0
0
0
0
0
0
0
0
0
0
0
0
0
0
0
0
0
0
0
0
0
0
0
1
1
1
1
1
1
1
1
1
1
1
1
1
1
1
1
1
1
1
1
1
1
1
1
1
1
1
1
1
1
1
1
1
1
1
1
1
1
1
1
1
1
1
1
1
1
1
1
1
1
1
1
1
1
1
1
1
1
1
1
1
1
1
1
1
1
1
1
1
1
1
1
1
1
1
1
1
1
1
1
1
1
1
1
1
1
1
1
1
1
1
1
1
1
1
1
1
1
1
1
1
1
1
1
1
1
1
1
1
1
1
1
1
1
1
1
1
1
1
1
1
1
1
1
1
0
0
0
0
0
0
0
0
0
0
0
0
0
0
0
0
0
0
0
0
0
0
0
0
0
0
0
0
0
0
0
0
0
0
0
0
0
0
0
0
0
0
0
0
0
0
0
0
0
0
0
0
0
0
0
0
0
0
0
0
0
0
0
0
0
0
0
0
0
0
0
0
0
0
0
0
0
0
0
0
0
0
0
0
0
0
0
0
0
0
0
0
0
0
0
0
0
0
0
0
0
0
0
0
0
0
0
0
0
0
0
0
0
0
0
0
0
0
0
0
0
0
0
0
0
0
0
0
0
0
0
0
0
0
0
0
0
0
0
0
0
0
0
0
0
0
0
0
0
0
0
0
0
0
0
0
0
0
0
0
0
0
0
0
0
0
0
0
0
0
0
0
0
0
0
0
0
0
0
0
0
0
0
0
0
0
0
0
0
0
0
0
0
0
0
0
0
0
0
0
0
0
0
0
0
0
0
0
0
0
0
0
0
0
0
0
0
0
0
0
0
0
0
0
0
0
0
0
0
0
0
0
0
0
0
0
0
0
0
0
0
0
0
0
0
0
0
0
0
0
0
0
0
0
0
0
0
0
0
0
0
0
0
0
0
0
0
0
0
0
0
0
0
0
0
0
0
0
0
0
0
0
0
0
0
0
0
0
0
0
0
0
0
0
0
0
0
0
0
0
0
0
0
0
0
0
0
0
0
0
0
0
0
0
0
0
0
0
0
0
0
0
0
0
0
0
0
0
0
0
0
0
0
0
0
0
0
0
0
0
0
0
0
0
0
0
0
0
0
0
0
0
0
0
0
0
0
0
0
0
0
0
0
0
0
0
0
0
0
0
0
0
0
0
0
0
0
0
0
0
0
0
0
0
0
0
0
0
0
0
0
0
0
0
0
0
0
0
0
0
0
0
0
0
0
0
0
0
0
0
0
0
0
0
0
0
0
0
0
0
0
0
0
0
0
0
0
0
0
0
0
0
0
0
0
0
0
0
0
0
0
0
0
0
0
0
0
0
0
0
0
0
0
0
0
0
0
0
0
0
0
0
0
0
0
0
0
0
0
0
0
0
0
0
0
0
0
0
0
0
0
0
0
0
0
0
0
0
0
0
0
0
0
0
0
0
0
0
0
0
0
0
0
0
0
0
0
0
0
0
0
0
0
0
0
0
0
0
0
0
0
0
0
0
0
0
0
0
0
0
0
0
0
0
0
0
0
0
0
0
0
0
0
0
0
0
0
0
0
0
0
0
0
0
0
0
0
0
0
0
0
0
0
0
0
0
0
0
0
0
0
0
0
0
0
0
0
0
0
0
0
0
0
0
0
0
0
0
0
0
0
0
0
0
0
0
0
0
0
0
0
0
0
0
0
0
0
0
0
0
0
0
0
0
0
0
0
0
0
0
0
0
0
0
0
0
0
0
0
0
0
0
0
0
0
0
0
0
0
0
0
0
0
0
0
0
0
0
0
0
0
0
0
0
0
0
0
0
0
0
0
0
0
0
0
0
0
0
0
0
0
0
0
0
0
0
0
0
0
0
0
0
0
0
0
0
0
0
0
0
0
0
0
0
0
0
0
0
0
0
0
0
0
0
0
0
0
0
0
0
0
0
0
0
0
0
0
0
0
0
0
0
0
0
0
0
0
1
1
1
1
1
1
1
1
1
1
1
1
1
1
0
0
0
0
0
0
0
0
0
0
0
0
0
0
0
0
0
0
0
0
0
0
0
1
1
1
1
1
1
1
1
1
1
1
1
1
1
1
1
1
1
1
1
1
1
1
1
1
1
1
1
1
1
1
1
1
1
1
1
1
1
1
1
1
1
1
1
1
1
1
1
1
1
1
1
1
2
2
2
2
2
2
2
2
2
2
2
2
2
2
2
2
2
2
2
2
2
2
2
2
2
2
2
2
2
2
2
2
2
2
2
1
1
1
1
1
1
1
1
1
1
1
1
1
1
1
1
1
1
1
1
1
1
1
1
1
1
1
1
1
1
1
1
1
1
1
1
1
1
1
1
1
1
1
1
1
1
1
1
1
1
1
1
1
1
1
2
2
2
2
2
2
2
2
2
2
2
2
2
2
2
2
2
2
2
2
2
2
2
1
1
1
1
1
1
1
1
1
1
1
1
1
1
1
1
1
1
1
1
1
1
1
1
1
1
1
1
1
1
1
1
1
1
1
1
1
1
1
1
1
2
2
2
2
2
2
2
2
2
2
2
2
2
1
1
1
1
1
1
1
1
1
1
1
1
1
1
1
1
1
1
1
1
1
1
1
1
1
1
1
1
1
1
1
1
1
1
1
1
1
1
1
1
1
1
1
1
1
1
1
1
1
1
1
1
1
1
1
1
1
1
1
1
1
1
1
1
1
1
1
1
1
1
1
1
1
1
1
1
1
1
1
1
1
1
1
1
1
1
1
1
1
1
1
1
1
1
1
1
1
1
1
1
1
1
1
1
1
1
1
1
1
1
1
1
1
1
1
1
1
1
1
1
1
1
1
1
1
1
1
1
1
1
0
0
0
1
1
2
2
2
2
2
2
2
2
1
1
1
1
1
1
1
1
1
1
1
1
1
1
1
2
2
3
3
3
3
3
3
3
3
3
3
3
3
3
3
3
3
3
3
3
3
3
3
3
3
3
3
3
3
3
3
3
3
3
3
3
3
3
3
3
3
3
3
3
3
3
3
3
3
3
3
3
3
3
3
3
3
3
3
3
3
3
3
3
3
3
3
3
3
3
3
3
3
3
3
3
3
3
3
3
3
3
3
3
3
3
3
3
3
3
3
3
3
3
3
3
3
3
3
3
3
3
3
3
2
2
2
2
2
2
2
2
2
2
2
2
2
2
2
2
2
2
2
2
2
2
2
2
2
2
2
2
2
2
2
2
2
2
2
2
2
2
2
3
3
3
3
3
3
3
3
3
3
3
3
3
3
2
1
1
1
0
0
0
0
0
0
0
0
0
0
1
1
1
1
1
1
1
1
1
1
1
1
1
1
1
1
1
1
1
1
1
1
1
1
1
1
1
1
1
1
1
1
1
1
1
1
1
1
1
1
1
1
1
1
1
1
1
1
1
1
1
1
1
1
1
1
1
1
1
1
1
1
1
1
1
1
1
1
1
1
1
1
1
1
1
1
1
1
1
1
1
1
1
1
1
1
1
1
1
1
1
1
1
1
1
1
1
1
1
1
1
1
1
1
1
1
1
1
1
1
1
1
1
1
1
1
1
1
1
1
1
1
1
1
1
1
1
1
1
1
1
1
1
1
1
1
1
0
0
0
0
0
0
0
0
0
0
0
0
0
0
0
0
0
0
0
0
0
0
0
0
0
0
0
0
0
0
0
0
0
0
0
0
0
0
0
0
0
0
0
0
0
0
0
0
0
0
0
0
0
0
0
0
0
0
0
0
0
0
0
0
0
0
0
0
0
0
0
0
0
0
0
0
0
0
0
0
0
0
0
0
0
0
0
0
0
0
0
0
0
0
0
0
0
0
0
0
0
0
0
0
0
0
0
0
0
0
0
0
0
0
0
0
0
0
0
0
0
0
0
0
0
0
0
0
0
0
0
0
0
0
0
0
0
0
0
0
0
0
0
0
0
0
0
0
0
0
0
0
0
0
0
0
0
0
0
0
0
0
0
0
0
0
0
0
0
0
0
0
0
0
0
0
0
0
0
0
0
0
0
0
0
0
0
0
0
0
0
0
0
0
0
0
0
0
0
0
0
0
0
0
0
0
0
0
0
0
0
0
0
0
0
0
0
0
0
0
0
0
0
0
0
0
0
0
0
0
0
0
0
0
0
0
0
0
0
0
0
0
0
0
0
0
0
0
0
0
0
0
0
0
0
0
0
0
0
0
0
0
0
0
0
0
0
0
0
0
0
0
0
0
0
0
0
0
0
0
0
0
0
0
0
0
0
0
0
0
0
0
0
0
0
0
0
0
0
0
0
0
0
0
0
0
0
0
0
0
0
0
0
0
0
0
0
0
0
0
0
0
0
0
0
0
0
0
0
0
0
0
0
0
0
0
0
0
0
0
0
0
0
0
0
0
0
0
0
0
0
0
0
0
0
0
0
0
0
0
0
0
0
0
0
0
0
0
0
0
0
0
0
0
0
0
0
0
0
0
0
0
0
0
0
0
0
0
0
0
0
0
0
0
0
0
0
0
0
0
0
0
0
0
0
0
0
0
0
0
0
0
0
0
0
0
0
0
0
0
0
0
0
0
0
0
0
0
0
0
0
0
0
0
0
0
0
0
0
0
0
0
0
0
0
0
0
0
0
0
0
0
0
0
0
0
0
0
0
0
0
0
0
0
0
0
0
0
0
0
0
0
0
0
0
0
0
0
0
0
0
0
0
0
0
0
0
0
0
0
0
0
0
0
0
0
0
0
0
0
0
0
0
0
0
0
0
0
0
0
0
0
0
0
0
0
0
0
0
0
0
0
0
0
0
0
0
0
0
0
0
0
0
0
0
0
0
0
0
0
0
0
0
0
0
0
0
0
0
0
0
0
0
0
0
0
0
0
0
0
0
0
0
0
0
0
0
0
0
0
0
0
0
0
0
0
0
0
0
0
0
0
0
0
0
0
0
0
0
0
0
0
0
0
0
0
0
0
0
0
0
0
0
0
0
0
0
0
0
0
0
0
0
0
0
0
0
0
0
0
0
0
0
0
0
0
0
0
0
0
0
0
0
0
0
0
0
0
0
0
0
0
0
0
0
0
0
0
0
0
0
0
0
0
0
0
0
0
0
0
0
0
0
0
0
0
0
1
1
1
1
1
1
1
1
1
1
1
1
1
1
1
1
1
1
1
1
1
1
1
1
1
1
1
1
1
1
1
1
1
1
1
1
1
1
1
1
1
1
1
1
1
1
1
1
1
1
1
1
1
1
1
1
1
2
2
2
2
2
2
2
2
2
2
2
2
2
2
2
2
2
2
2
2
2
2
2
2
2
2
2
3
3
3
4
4
4
4
4
4
4
4
4
4
4
4
4
4
4
4
4
4
3
3
3
3
3
3
3
3
3
3
3
3
3
3
3
3
3
3
3
3
3
3
3
3
3
3
3
3
3
3
3
3
3
3
3
3
3
3
3
3
3
3
3
3
3
3
3
3
3
3
3
3
3
3
3
3
3
3
3
3
3
3
3
3
3
3
3
3
3
3
3
3
3
3
3
3
3
3
3
3
3
3
3
3
3
3
3
3
3
3
3
3
3
3
3
3
3
3
3
3
3
3
3
3
3
3
3
3
3
3
3
3
3
3
3
3
3
2
2
2
2
2
2
2
2
2
2
2
2
2
2
2
2
2
2
2
2
2
2
2
2
2
2
2
2
2
2
2
2
2
2
2
2
2
2
2
2
2
2
2
2
2
2
2
2
2
2
2
2
2
2
2
2
2
2
2
1
1
1
1
1
1
1
1
1
1
1
1
1
1
1
1
1
1
1
1
1
1
1
1
1
1
1
1
1
1
1
1
0
0
0
0
0
0
0
0
0
0
0
0
0
0
0
0
0
0
0
0
0
0
0
0
0
0
0
0
0
0
0
0
0
0
0
0
0
0
0
0
0
0
0
0
0
0
0
0
0
0
0
0
0
0
0
0
0
0
0
0
0
0
0
0
0
0
0
0
0
0
0
0
0
0
0
0
0
0
0
0
0
0
0
0
0
0
0
0
0
0
0
0
0
0
0
0
0
0
0
0
0
0
0
0
0
0
0
0
0
0
0
0
0
0
0
0
0
0
0
0
0
0
0
0
0
0
0
0
0
0
0
0
0
0
0
0
0
0
0
0
0
0
0
0
0
0
0
0
0
0
0
0
0
0
0
0
0
0
0
0
0
0
0
0
0
0
0
0
0
0
0
0
0
0
0
0
0
0
0
0
0
0
0
0
0
0
0
0
0
0
1
1
1
1
1
1
1
1
1
1
1
1
1
1
1
1
1
0
0
0
0
0
0
0
0
0
0
0
0
0
0
0
0
0
0
0
0
0
0
0
0
0
0
0
0
0
0
0
0
0
0
0
0
0
0
0
0
0
0
0
0
0
0
0
0
0
0
0
0
0
0
0
0
0
0
0
0
0
0
0
0
0
0
0
0
0
0
0
0
0
0
0
0
0
0
0
0
0
0
0
0
0
0
0
0
0
0
0
0
0
0
0
0
0
0
0
0
0
0
0
0
0
0
0
0
0
0
0
0
0
0
0
0
0
0
0
0
0
0
0
0
0
0
0
0
0
0
0
0
0
0
0
0
0
0
0
0
0
0
0
0
0
0
0
0
0
0
0
0
0
0
0
0
0
0
0
0
0
0
0
0
0
0
0
0
0
0
0
0
0
0
0
0
0
0
0
0
0
0
0
0
0
0
0
0
0
0
0
0
0
0
0
0
0
0
0
0
0
0
0
0
0
0
0
0
0
0
0
0
0
0
0
0
0
0
0
0
0
0
0
0
0
0
0
0
0
0
0
0
0
0
0
0
0
0
0
0
0
0
0
0
0
0
0
0
0
0
0
0
0
0
0
0
0
0
0
0
0
0
0
0
0
0
0
0
0
0
0
0
0
0
0
0
0
0
0
0
0
0
0
0
1
1
1
1
1
1
1
1
1
1
1
1
1
1
1
1
1
1
1
1
1
1
1
1
1
1
1
1
0
0
0
0
0
0
0
0
0
0
0
0
0
0
0
0
0
0
0
0
0
0
0
0
0
0
0
0
0
1
1
1
1
1
1
1
1
1
1
1
1
1
1
1
2
2
2
2
2
2
2
2
2
2
2
2
2
2
2
2
2
2
2
2
1
1
1
1
1
1
1
1
1
1
1
1
1
1
1
1
1
1
1
1
1
1
1
1
1
1
1
1
1
1
1
1
1
1
1
1
1
1
1
1
1
1
1
1
1
1
1
1
1
1
1
1
1
1
1
1
1
1
1
1
1
1
1
1
1
1
1
1
1
1
1
0
0
0
0
0
0
0
0
0
0
0
0
0
0
0
0
0
0
0
0
0
0
0
0
0
0
0
0
0
0
0
0
0
0
0
0
0
0
0
0
0
0
0
0
0
0
0
0
0
0
0
0
0
0
0
0
0
0
0
0
0
0
0
0
0
0
0
0
0
0
0
0
0
0
0
0
0
0
0
0
0
0
0
0
0
0
0
0
0
0
0
0
0
0
0
0
0
0
0
0
0
0
0
0
0
0
0
0
0
0
0
0
0
0
0
0
0
0
0
0
0
0
0
0
0
0
0
0
0
0
0
0
0
0
0
0
0
0
0
0
0
0
0
0
0
0
0
0
0
0
0
0
0
0
0
0
0
0
0
0
0
0
0
0
0
0
0
0
0
0
0
0
0
0
0
0
0
0
0
0
0
0
0
0
0
0
0
0
0
0
0
0
0
0
0
0
0
0
0
0
0
0
0
0
0
0
0
0
0
0
0
0
0
0
0
0
0
0
0
0
0
0
0
0
0
0
0
0
0
0
0
0
0
1
1
1
1
1
1
1
1
1
1
1
1
1
1
2
2
2
2
2
2
2
2
2
2
3
3
3
3
3
3
3
3
3
3
3
3
3
3
3
3
3
3
3
3
3
3
3
3
3
3
3
3
3
3
3
3
3
3
3
3
3
3
3
3
3
3
3
3
3
3
3
3
3
3
3
3
3
3
2
2
2
2
2
2
2
2
2
2
2
2
2
2
2
2
2
2
2
2
2
2
2
2
2
2
2
2
2
2
2
2
2
2
2
2
2
2
2
2
2
2
2
2
2
2
2
2
2
2
2
2
2
2
2
2
2
2
2
2
2
2
2
2
2
2
2
2
2
2
2
2
2
2
2
2
2
2
2
2
2
2
2
2
2
2
2
2
2
2
2
2
2
1
1
1
1
1
1
1
1
1
1
1
1
1
1
1
1
1
0
0
0
0
0
0
0
0
0
0
0
0
0
0
0
0
0
0
0
0
0
0
0
0
0
0
0
0
0
0
0
0
0
0
0
0
0
0
0
0
0
0
0
0
0
0
0
0
0
0
0
0
0
0
0
0
0
0
0
0
0
0
0
0
0
0
0
0
0
0
0
0
0
0
0
0
0
0
0
0
0
0
0
0
0
0
0
0
0
0
0
0
0
0
0
0
0
0
0
0
0
0
0
0
0
0
0
0
0
0
0
0
0
0
0
0
0
0
0
0
0
0
0
0
0
0
0
0
0
0
0
0
0
0
0
0
0
0
0
0
0
0
0
0
0
0
0
0
0
0
0
0
0
0
0
0
0
0
0
0
0
0
0
0
0
0
0
0
0
0
0
0
0
0
0
0
0
0
0
0
0
0
0
0
0
0
0
0
0
0
0
0
0
0
0
0
0
0
0
0
0
0
0
0
0
0
0
0
0
0
0
0
0
0
0
0
0
0
0
0
0
0
0
0
0
0
0
0
0
0
0
0
0
0
0
0
0
0
0
0
0
0
0
0
0
0
0
0
0
0
0
0
0
0
0
0
0
0
0
0
0
0
0
0
0
0
0
0
0
0
0
0
0
0
0
0
0
0
0
0
0
0
0
0
0
0
0
0
0
0
0
0
0
0
0
0
0
0
0
0
0
0
0
0
0
0
0
0
0
0
0
0
0
0
0
0
0
0
0
0
0
0
0
0
0
0
0
0
0
0
0
0
0
0
0
0
0
0
0
0
0
0
0
0
0
0
0
0
0
0
0
0
0
0
0
0
0
0
0
0
0
0
0
0
0
0
0
0
0
0
0
0
0
0
0
0
0
0
0
0
0
0
0
0
0
0
0
0
0
0
0
0
0
0
0
0
0
0
0
0
0
0
0
0
0
0
0
0
0
0
0
0
0
0
0
0
0
0
0
0
0
0
0
0
0
0
0
0
0
0
0
0
0
0
0
0
0
0
0
0
0
0
0
0
0
0
0
0
0
0
0
0
0
0
0
0
0
0
0
0
0
0
0
0
0
0
0
0
0
0
0
0
0
0
0
0
0
0
0
0
0
0
0
0
0
0
0
0
0
0
0
0
0
0
0
0
0
0
0
0
0
0
0
0
0
0
0
0
0
0
0
0
0
0
0
0
0
0
0
0
0
0
0
0
0
0
0
0
0
0
0
0
0
0
0
0
0
0
0
0
0
0
0
0
0
0
0
0
0
0
0
0
0
0
0
1
1
1
1
1
1
1
1
1
1
1
1
1
1
1
1
1
1
1
1
1
1
1
1
1
1
1
1
1
1
1
1
1
1
1
1
1
1
1
1
1
1
1
1
0
0
0
0
0
0
0
0
0
0
0
0
0
0
0
0
0
0
0
0
0
0
0
0
0
0
0
0
0
0
0
0
0
0
0
0
0
0
0
0
0
0
0
0
0
0
0
0
0
0
0
0
0
0
0
0
0
0
0
0
0
0
0
0
0
0
0
0
0
0
0
0
0
0
0
0
0
0
0
0
0
0
0
0
0
0
0
0
0
0
0
0
0
0
0
0
0
0
0
0
0
0
0
0
0
0
0
0
0
0
0
0
0
0
0
0
0
0
0
0
0
0
0
0
0
0
0
0
0
0
0
0
0
0
0
0
0
0
0
0
0
0
0
0
0
0
0
0
0
0
0
0
0
0
0
0
0
0
0
0
0
0
0
0
0
0
0
0
0
0
0
0
0
0
0
0
0
0
0
0
0
0
0
0
0
0
0
0
0
0
0
0
0
0
0
0
0
0
0
0
0
0
0
0
0
0
0
0
0
0
0
0
0
0
0
0
0
0
0
0
0
0
0
0
0
0
0
0
0
0
0
0
0
0
0
0
0
0
0
0
0
0
0
0
0
0
0
1
1
1
1
1
1
1
1
1
1
1
1
1
1
1
1
1
1
1
1
1
1
1
1
1
1
1
1
1
1
1
1
1
1
1
1
1
1
1
1
1
1
1
1
1
1
1
1
1
1
1
1
1
1
1
1
1
1
1
1
1
1
1
1
1
1
1
1
1
1
1
1
1
1
1
1
1
1
1
1
1
1
1
1
1
1
1
1
1
1
1
1
1
1
1
1
1
1
1
1
1
1
1
1
1
1
1
1
1
1
1
1
1
1
1
1
1
1
1
1
1
1
1
1
1
1
1
1
1
1
1
1
1
1
1
1
1
1
1
1
1
1
1
1
1
1
1
1
1
1
1
2
2
2
2
2
1
1
1
1
1
1
1
1
1
1
1
1
1
1
1
1
0
0
0
0
0
0
0
0
0
0
0
0
0
0
0
0
0
0
0
0
0
0
0
0
0
0
0
0
0
0
0
0
0
0
0
1
1
1
1
1
1
1
1
1
1
1
1
1
1
1
1
1
1
1
1
1
1
1
1
1
1
1
2
2
3
3
3
3
3
3
3
3
3
3
3
3
3
3
3
3
3
3
3
3
3
3
3
3
3
3
3
3
3
3
3
3
3
3
3
3
3
3
3
3
3
3
3
3
3
3
3
3
3
3
3
3
3
3
3
3
3
3
3
3
3
3
3
3
3
3
3
3
3
2
2
2
2
2
2
2
2
2
2
2
2
2
2
2
2
2
2
2
2
2
2
2
1
1
1
1
0
0
0
0
0
0
0
0
0
0
0
0
0
0
0
0
0
0
0
0
0
0
0
0
0
0
0
0
0
0
0
0
0
0
0
0
0
0
0
0
0
0
0
0
0
0
0
0
0
0
0
0
0
0
0
0
0
0
0
0
0
0
0
0
0
0
0
0
0
0
0
0
0
0
0
0
0
0
0
0
0
0
0
0
0
0
0
0
0
0
0
0
0
0
0
0
0
0
0
0
0
0
0
0
0
0
0
0
0
0
0
0
0
0
0
0
0
0
0
0
0
0
0
0
0
0
0
0
0
0
0
0
0
0
0
0
0
0
0
0
0
0
0
0
0
0
0
0
0
0
0
0
0
0
0
0
0
0
0
0
0
0
0
0
0
0
0
0
0
0
0
0
0
0
0
0
0
0
0
0
0
0
0
0
0
0
0
0
0
0
0
0
0
0
0
0
0
0
0
0
0
0
0
0
0
0
0
0
0
0
0
0
0
0
0
0
0
0
0
0
0
0
0
0
0
0
0
0
0
0
0
0
0
0
0
0
0
0
0
0
0
0
0
0
0
0
0
0
0
0
0
0
0
0
0
0
0
0
0
0
0
0
0
0
0
0
0
0
0
0
0
0
0
0
0
0
0
0
0
0
0
0
0
0
0
0
0
0
0
0
0
0
0
0
0
0
0
0
0
0
0
0
0
0
0
0
0
0
0
0
0
0
0
0
0
0
0
0
0
0
0
0
0
0
0
0
0
0
0
0
0
0
0
0
0
0
0
0
0
0
0
0
0
0
0
0
0
0
0
0
0
0
0
0
0
0
0
0
0
0
0
0
0
0
0
0
0
0
0
0
0
0
0
0
0
0
0
0
0
0
0
0
0
0
0
0
0
0
0
0
0
0
0
0
0
0
0
0
0
0
0
0
0
0
0
0
0
0
0
0
0
0
0
0
0
0
0
0
0
0
0
0
0
0
0
0
0
0
0
0
0
0
0
0
0
0
0
0
0
0
0
0
0
0
0
0
0
0
0
0
0
0
0
0
0
0
0
0
0
0
0
0
0
0
0
0
0
0
0
0
0
0
0
0
0
0
0
0
0
0
0
0
0
0
0
0
0
0
0
0
0
0
0
0
0
0
0
0
0
0
0
0
0
0
0
0
0
0
0
0
0
0
0
0
0
0
0
0
0
0
0
0
0
0
0
0
0
0
0
0
0
0
0
0
0
0
0
0
0
0
0
0
0
0
0
0
0
0
0
0
0
0
0
0
0
0
0
0
0
0
0
0
0
0
0
0
0
0
0
0
0
0
0
0
0
0
0
0
0
0
0
0
0
0
0
0
0
0
0
0
0
0
0
0
0
0
0
0
0
0
0
0
0
0
0
0
0
0
0
0
0
0
0
0
0
0
0
0
0
0
0
0
0
0
0
0
0
0
0
0
0
0
0
0
0
0
0
0
0
0
0
0
0
0
0
0
0
0
0
0
0
0
0
0
0
0
0
0
0
0
0
0
0
0
0
0
0
0
0
0
0
0
0
0
0
0
0
0
0
0
0
0
0
0
0
0
0
0
0
0
0
0
0
0
0
0
0
0
0
0
0
0
0
0
0
0
0
0
0
0
0
0
0
0
0
0
0
0
0
0
0
0
0
0
0
0
0
0
0
0
0
0
0
0
0
0
0
0
0
0
0
0
0
0
0
0
0
0
0
0
0
0
0
0
0
0
0
0
0
0
0
0
0
0
0
0
0
0
0
0
0
0
0
0
0
0
0
0
0
0
0
0
0
0
0
0
0
0
0
0
0
0
0
0
0
0
0
0
0
0
0
0
0
0
0
0
0
0
0
0
0
0
0
0
0
0
0
0
0
0
0
0
0
0
0
0
0
0
0
0
0
0
0
0
0
0
0
0
0
0
0
0
0
0
0
0
0
0
0
0
0
0
0
0
0
0
0
0
0
0
0
0
0
0
0
0
0
0
0
0
0
0
0
0
0
0
0
0
0
0
0
0
0
0
0
0
0
0
0
0
0
0
0
0
0
0
0
0
0
0
0
0
0
0
0
0
0
0
0
0
0
0
1
1
1
1
1
1
1
1
1
1
1
1
1
1
1
1
1
1
1
1
1
1
1
1
1
1
1
1
1
2
2
2
2
2
2
2
2
2
2
2
2
2
2
2
2
2
2
2
2
2
2
2
2
2
2
2
2
2
2
2
2
2
2
2
3
3
3
3
3
3
3
3
3
3
3
3
3
3
3
3
3
3
3
3
3
3
3
3
3
3
3
3
3
3
3
3
3
4
4
4
4
4
4
4
4
4
4
4
4
4
4
4
4
4
4
4
4
4
4
4
4
4
4
4
3
3
3
3
3
3
3
3
3
3
3
4
4
4
3
3
3
3
3
4
4
4
4
4
4
4
4
4
4
4
4
4
4
4
4
4
4
4
4
4
4
4
4
4
4
4
4
4
4
4
4
4
4
4
4
4
4
4
4
4
4
4
4
4
4
4
4
3
3
3
3
3
3
3
3
3
3
3
3
3
3
3
3
3
3
3
3
3
3
3
3
3
3
3
3
3
3
3
3
3
3
3
3
3
3
3
3
3
2
2
3
3
3
3
3
3
3
3
3
3
3
3
3
2
2
2
2
2
2
2
2
2
2
2
2
2
2
2
2
2
2
2
2
2
2
2
2
2
2
2
2
2
2
2
1
1
1
1
1
1
1
1
1
1
1
1
1
1
1
1
1
1
1
1
1
1
1
1
1
2
2
2
2
2
1
1
1
1
1
1
1
2
2
3
3
3
3
3
3
3
3
3
3
3
3
3
3
3
3
3
3
3
3
3
3
3
3
3
3
3
3
3
3
3
2
2
2
2
2
2
2
2
2
2
2
2
2
2
2
2
2
2
2
2
2
2
2
2
2
2
2
2
2
2
2
2
2
3
3
3
3
3
3
3
3
3
3
3
3
3
3
3
3
3
3
3
3
4
4
4
4
4
4
4
3
3
3
3
3
3
3
3
2
2
2
2
2
2
2
2
2
2
2
2
2
2
2
2
2
2
2
2
2
2
2
2
2
2
2
2
2
2
2
2
2
2
2
2
2
2
2
2
2
2
2
2
2
2
2
2
1
1
1
1
1
1
1
1
1
1
1
1
1
1
1
1
1
1
1
1
1
1
1
1
1
1
1
1
1
1
1
1
1
1
1
1
1
1
1
1
1
1
1
1
1
1
1
1
1
1
0
0
0
0
0
0
0
0
0
0
0
0
0
0
0
0
0
0
0
0
0
0
0
0
0
0
0
0
0
0
0
0
0
0
0
0
0
0
0
0
0
0
0
0
0
0
0
0
0
0
0
0
0
0
0
0
0
0
0
0
0
0
0
0
0
0
0
0
0
0
0
0
0
0
0
0
0
0
0
0
0
0
0
0
0
0
0
0
0
0
0
0
0
0
0
0
0
0
0
0
0
0
0
0
0
0
0
0
0
0
0
0
0
0
0
0
1
1
1
1
1
1
1
1
1
1
1
1
1
1
1
1
1
1
1
1
1
1
1
1
1
1
1
1
1
1
1
1
1
1
1
1
1
1
1
1
1
1
1
1
1
1
1
1
1
1
1
1
1
1
1
1
1
1
1
1
1
1
1
1
1
1
1
1
1
1
1
1
1
1
1
1
1
1
1
1
1
1
1
1
1
1
1
1
1
1
1
1
1
1
1
1
1
1
1
1
1
1
1
1
1
1
1
1
1
1
1
1
0
0
0
0
0
0
0
0
0
0
0
0
0
0
0
0
0
0
0
0
0
0
0
0
0
0
0
0
0
0
0
0
0
0
0
0
0
0
0
0
0
0
0
0
0
0
0
0
0
0
0
0
0
0
0
0
0
0
0
0
0
0
0
0
0
0
0
0
0
0
0
0
0
0
0
0
0
0
1
1
1
1
1
1
1
1
1
1
1
1
1
1
1
1
1
1
1
1
1
1
1
1
1
1
1
1
1
1
1
1
1
1
1
1
1
1
1
1
1
1
1
1
1
1
1
1
1
1
1
1
1
1
1
1
1
1
1
1
1
1
1
1
1
1
1
1
1
1
1
1
1
1
1
1
1
1
1
1
1
1
1
1
1
1
1
1
1
1
1
1
1
1
1
1
1
1
1
1
1
1
1
1
1
1
1
1
1
1
1
1
1
1
1
1
1
1
1
1
1
1
1
0
0
0
0
0
0
0
0
0
0
0
0
0
0
0
0
0
0
0
0
0
0
0
0
0
0
0
0
0
0
0
0
0
0
0
0
0
0
0
0
0
0
0
0
0
0
0
0
0
0
0
0
0
0
0
0
0
0
0
0
0
0
0
0
0
0
0
0
0
0
0
0
0
0
0
0
0
0
0
0
0
0
0
0
0
0
0
0
0
0
0
0
0
0
0
0
0
0
0
0
0
0
0
0
0
0
0
0
0
0
0
0
0
0
0
0
0
0
0
0
0
0
0
0
0
0
0
0
0
0
0
0
0
0
0
0
0
0
0
0
0
0
0
0
0
0
0
0
0
0
0
0
0
0
0
0
0
0
0
0
0
0
0
0
0
0
0
0
0
0
0
0
0
0
0
0
0
0
0
0
0
0
0
0
0
0
0
0
0
0
0
0
0
0
0
0
0
0
0
0
0
0
0
0
0
0
0
0
0
0
0
0
0
0
0
0
0
0
0
0
0
0
0
0
0
0
0
0
0
0
0
0
0
0
0
0
0
0
0
0
0
0
0
0
0
0
0
0
0
0
0
0
0
0
0
0
0
0
0
0
0
0
0
0
0
0
0
0
0
0
0
0
0
0
0
0
0
0
0
0
0
0
0
0
0
0
0
0
0
0
0
0
0
0
0
0
0
0
0
0
0
0
0
0
0
0
0
0
0
0
0
0
0
0
0
0
0
0
0
0
0
0
0
0
0
0
0
0
0
0
0
0
0
0
0
0
0
0
0
0
0
0
0
0
0
0
0
0
0
0
0
0
0
0
0
0
0
0
0
0
0
0
0
0
0
0
0
0
0
0
0
0
0
0
0
0
0
0
0
0
0
0
0
0
0
0
0
0
0
0
0
0
0
0
0
0
0
0
0
0
0
0
0
0
0
0
0
0
0
0
0
0
0
0
0
0
0
0
0
0
0
0
0
1
1
1
1
1
1
1
1
1
1
1
1
1
1
1
1
1
1
1
1
1
1
1
1
1
1
1
1
1
1
1
1
1
1
1
1
1
1
1
1
1
1
1
1
1
1
1
1
1
1
1
1
1
1
1
1
1
1
1
1
1
1
1
1
1
1
1
1
1
1
1
1
1
1
1
1
1
1
1
1
1
1
1
1
1
1
1
1
1
1
1
1
1
1
1
1
1
2
2
2
2
2
2
2
2
2
2
2
2
2
2
2
2
2
2
2
2
2
2
2
2
2
2
2
2
2
1
1
2
2
2
2
2
2
2
2
2
2
2
2
2
2
2
2
2
2
2
2
2
2
2
2
2
2
2
2
2
2
3
3
3
3
3
3
3
3
3
3
4
4
4
4
4
4
4
4
4
4
4
4
4
4
4
4
4
4
4
4
4
4
4
4
4
3
3
3
3
3
3
3
3
3
3
3
3
4
5
6
6
6
7
7
7
7
7
7
7
7
7
7
7
7
7
7
7
7
7
7
7
7
7
7
7
7
7
7
7
7
7
7
7
7
7
7
7
7
7
7
7
7
7
7
7
7
7
7
6
6
6
6
6
6
6
5
5
5
5
5
5
5
5
5
5
5
5
5
5
5
5
5
5
5
5
5
5
5
5
5
5
5
5
5
5
5
5
5
5
5
5
5
5
5
5
5
5
5
5
5
5
5
5
5
5
5
5
5
5
5
5
5
5
5
5
5
5
5
5
5
5
5
5
4
4
3
3
3
3
3
3
3
3
3
3
3
3
3
3
2
2
2
2
1
1
0
0
0
0
0
0
0
0
0
0
0
0
0
0
0
0
0
0
0
0
0
0
0
0
0
0
0
0
0
0
0
0
0
0
0
0
0
0
0
0
0
0
0
0
0
0
0
0
0
0
0
0
0
0
0
0
0
0
0
0
0
0
0
0
0
0
0
0
0
0
0
0
0
0
0
0
0
0
0
0
0
0
0
0
0
0
1
1
1
1
1
1
1
1
1
1
1
1
1
1
1
1
1
1
1
1
1
1
1
1
1
1
1
1
1
1
1
1
1
1
1
1
1
1
1
1
1
1
1
1
1
1
1
1
1
1
1
1
1
1
1
1
1
1
1
1
1
1
1
1
1
1
1
1
1
1
1
1
1
1
1
1
1
1
1
1
1
1
1
1
1
1
1
1
1
1
1
1
1
1
1
1
1
1
1
1
1
1
1
0
0
0
0
0
0
0
0
0
0
0
0
0
0
0
0
0
0
0
0
0
0
0
0
0
0
0
0
0
0
0
0
0
0
0
0
0
0
0
0
0
0
0
0
0
0
0
0
0
0
0
0
0
0
0
0
0
0
0
0
0
0
0
0
0
0
0
0
0
0
0
0
0
0
0
0
0
0
0
0
0
0
0
0
0
0
0
0
0
0
0
0
0
0
0
0
0
0
0
0
0
0
0
0
0
0
0
0
0
0
0
0
0
0
0
0
0
0
0
0
0
0
0
0
0
0
0
0
0
0
0
0
0
0
0
0
0
0
0
0
0
0
0
0
0
0
0
0
0
0
0
0
0
0
0
0
0
0
0
0
0
0
0
0
0
0
0
0
0
0
0
0
0
0
0
0
0
0
0
0
0
0
0
0
0
0
0
0
0
0
0
0
0
0
0
0
0
0
0
0
0
0
0
0
0
0
0
0
0
0
0
0
0
0
0
0
0
0
0
0
0
0
0
0
0
0
0
0
0
0
0
0
0
0
0
0
0
0
0
0
0
0
0
0
0
0
0
0
0
0
0
0
0
0
0
0
0
0
0
0
0
0
0
0
0
0
0
0
0
0
0
0
0
0
0
0
0
0
0
0
0
0
0
0
0
0
0
0
0
0
0
0
0
0
0
0
0
0
0
0
0
0
0
0
0
0
0
0
0
0
0
0
0
0
0
0
0
0
0
0
0
0
0
0
0
0
0
0
0
0
0
0
0
0
0
0
0
0
0
0
0
0
0
0
0
0
0
0
0
0
0
0
0
0
0
0
0
0
0
0
0
0
0
0
0
0
0
0
0
0
0
0
0
0
0
0
0
0
0
0
0
0
0
0
0
0
0
0
0
0
0
0
0
0
0
0
0
0
0
0
0
0
0
0
0
0
0
0
0
0
0
0
0
0
0
0
0
0
0
0
0
0
0
0
0
0
0
0
0
0
0
0
0
0
0
0
0
0
0
0
0
0
0
0
0
0
0
0
0
0
0
0
0
0
0
0
0
0
0
0
0
0
0
0
0
0
0
0
0
0
0
0
0
0
0
0
0
0
0
0
0
0
0
0
0
0
0
0
0
0
1
1
1
1
1
1
1
1
1
1
1
2
2
3
3
3
3
3
3
3
3
3
3
3
3
3
3
3
3
3
3
3
3
3
3
3
3
3
3
3
3
3
3
2
3
3
3
3
3
3
3
3
3
3
3
3
3
3
3
3
3
3
3
3
3
3
3
3
3
3
3
3
3
3
3
3
3
3
3
3
3
3
3
3
3
3
3
3
3
3
3
3
3
3
3
3
3
3
3
3
3
3
3
3
3
3
3
3
3
3
3
2
2
2
2
2
1
1
1
1
1
1
1
1
1
1
1
1
1
1
1
1
1
1
1
1
1
1
1
1
1
1
1
1
1
0
0
0
0
0
0
0
0
0
0
0
0
0
0
0
0
0
0
0
0
0
0
0
0
0
0
0
0
0
0
0
0
0
0
0
0
0
0
0
0
0
0
0
0
0
0
0
0
0
0
0
0
0
1
1
1
1
1
1
1
0
0
0
0
0
0
0
0
0
0
0
0
0
0
0
0
0
0
0
0
0
0
0
0
0
0
0
0
0
0
0
0
0
0
0
0
0
0
0
0
0
0
0
0
0
0
0
0
0
0
0
0
0
0
0
0
0
0
0
0
0
0
0
0
0
0
0
0
0
0
0
0
0
0
0
0
0
0
0
0
0
0
0
0
0
0
0
0
0
0
0
0
0
0
0
0
0
0
0
0
0
0
0
0
0
0
0
0
0
0
0
0
1
1
3
3
3
3
2
2
2
2
2
2
2
2
2
2
2
2
2
2
2
2
2
2
2
2
2
2
2
2
2
2
2
2
2
2
2
2
2
2
2
2
2
2
2
2
2
2
2
2
2
2
2
2
2
2
2
2
2
2
2
2
2
2
2
2
2
2
2
2
2
2
2
2
2
2
2
2
2
2
2
2
2
2
2
2
2
2
2
2
2
2
2
2
3
3
3
3
4
4
4
5
6
6
6
6
6
6
6
6
6
7
7
7
7
7
7
7
7
7
7
7
7
7
7
7
7
7
7
7
7
7
8
8
8
8
8
8
8
8
8
8
8
8
8
8
8
8
8
8
8
8
8
8
8
8
8
8
8
8
8
8
7
7
7
7
7
6
6
6
6
6
6
6
6
6
6
5
5
5
5
5
5
5
5
5
5
5
5
5
5
4
4
4
4
4
4
4
4
4
4
4
4
4
4
4
4
4
4
5
5
5
5
5
5
5
3
3
3
3
3
3
3
3
3
2
2
2
2
2
2
2
2
2
2
2
2
2
2
2
2
2
2
2
2
1
0
0
0
0
0
0
0
0
0
0
0
0
0
0
0
0
0
0
0
1
1
1
1
1
1
1
1
1
1
1
1
1
1
1
1
1
1
1
1
1
1
1
1
1
1
1
1
1
1
1
1
1
1
1
1
1
1
1
1
1
1
1
2
2
3
3
3
2
2
2
2
2
2
2
2
2
2
2
2
2
2
2
2
2
2
2
2
2
2
2
2
2
2
2
2
2
2
2
2
2
2
2
2
2
2
2
2
2
2
2
3
3
3
3
3
3
3
3
3
3
3
3
3
3
3
3
3
2
2
2
2
2
2
2
2
2
2
2
2
3
4
4
4
4
4
4
4
4
4
4
4
4
5
5
5
5
5
5
5
5
5
5
5
5
5
5
5
5
5
5
5
5
5
5
5
5
5
5
5
5
5
5
5
5
5
5
5
5
5
5
5
5
5
5
5
5
5
5
5
5
5
5
5
5
5
5
5
5
5
4
4
4
4
4
3
3
3
3
3
3
3
3
3
3
3
3
3
2
2
2
2
2
2
2
2
2
2
2
2
2
2
2
2
2
2
2
2
2
2
2
2
2
2
2
2
2
2
2
2
2
2
2
2
2
2
2
2
2
2
2
2
2
2
2
2
2
2
2
2
2
2
2
2
2
2
2
2
2
2
2
2
2
2
2
2
2
2
2
2
2
2
2
2
3
3
3
3
3
3
3
3
3
3
3
3
3
3
3
3
3
3
3
3
3
3
3
3
3
3
2
2
1
1
1
1
1
1
1
1
1
1
1
1
1
1
1
2
2
2
2
2
2
2
2
2
2
2
2
2
2
2
2
2
2
2
2
2
2
2
2
2
2
2
1
1
1
1
1
1
1
1
1
1
1
1
1
1
1
1
1
1
1
1
1
1
1
1
1
1
1
1
1
1
1
1
1
1
1
1
1
1
1
1
1
1
1
1
1
1
1
1
1
1
1
1
1
1
1
1
1
1
1
1
1
1
1
1
1
1
1
1
1
1
1
1
1
1
1
1
1
1
1
1
1
1
1
1
1
1
1
1
1
1
1
1
1
1
1
1
1
1
1
1
1
1
1
1
1
1
1
1
1
1
1
1
1
1
1
1
1
1
1
1
1
1
1
1
1
1
1
1
1
1
1
1
1
1
1
1
1
1
1
1
1
1
1
1
1
1
1
1
1
1
1
1
1
1
1
1
1
1
1
1
1
1
1
1
1
1
1
1
1
1
1
1
1
1
1
1
2
2
2
2
2
2
2
2
2
3
3
3
3
3
3
3
3
3
3
3
4
4
4
4
4
4
4
4
4
4
4
4
4
4
4
5
6
7
7
7
7
7
7
7
7
7
7
7
7
7
7
7
7
7
7
7
8
8
8
8
7
7
7
7
7
7
7
7
7
7
7
7
7
7
7
7
7
7
7
7
7
7
7
7
7
7
7
7
7
7
7
7
7
7
7
7
7
7
7
7
7
7
7
7
7
7
7
7
8
8
8
7
7
7
7
7
7
7
7
7
7
7
7
7
7
7
7
7
7
7
7
7
7
7
7
7
7
7
7
7
7
7
7
7
7
7
7
7
7
7
6
5
5
5
5
5
5
5
5
5
5
5
5
5
5
5
5
5
5
5
5
5
5
5
5
5
5
5
4
4
3
2
2
2
2
2
2
2
2
2
2
2
2
2
2
2
2
2
2
2
2
2
2
2
1
1
1
1
1
1
1
1
1
1
1
1
1
1
1
1
1
1
1
1
1
1
1
1
1
1
1
1
1
1
1
1
1
1
1
1
1
1
1
1
1
1
1
1
1
1
1
1
1
1
1
1
1
1
1
1
1
1
1
1
1
1
1
1
1
1
0
0
0
0
0
0
0
0
0
0
0
0
0
0
0
0
0
0
0
0
1
1
1
1
1
1
1
1
1
1
1
1
1
1
1
1
1
1
1
1
1
1
1
1
0
0
0
0
0
0
0
0
0
0
0
0
0
0
0
0
0
0
0
0
0
0
0
0
0
0
0
0
0
0
0
0
0
0
0
0
0
0
0
0
0
0
0
0
0
0
0
0
0
0
0
0
0
0
0
0
0
0
0
0
0
0
0
0
0
0
0
0
0
0
0
0
0
0
0
0
0
0
0
0
0
0
0
0
0
0
0
0
0
0
0
0
0
0
0
0
0
0
0
0
0
0
0
0
0
0
0
0
0
0
0
0
0
0
0
0
0
0
0
0
0
0
0
0
0
0
0
0
0
0
0
0
0
0
0
0
0
0
0
0
0
0
0
0
0
0
0
0
0
0
0
0
0
0
0
0
0
0
0
0
0
0
0
0
0
0
0
0
0
0
0
0
0
0
0
0
0
0
0
0
0
0
0
0
0
0
0
0
0
0
0
0
0
0
0
0
0
0
0
0
0
0
0
0
0
0
0
0
0
0
0
0
0
0
0
0
0
0
0
0
0
0
0
0
0
0
0
0
0
0
0
0
0
0
0
0
0
0
0
0
0
0
0
0
0
0
0
0
0
0
0
0
0
0
0
0
0
0
0
0
0
0
0
0
0
0
0
0
0
0
0
0
0
0
0
0
0
0
0
0
0
0
0
0
0
0
0
0
0
0
0
0
0
0
0
0
0
0
0
0
0
0
0
0
0
0
0
0
0
0
0
0
0
0
0
0
0
0
0
0
0
0
0
0
0
0
0
0
0
0
0
0
0
0
0
0
0
0
0
0
0
0
0
0
0
0
0
0
0
0
0
0
0
0
0
0
0
0
0
0
0
0
0
0
0
0
0
0
0
0
0
0
0
0
0
0
0
0
0
0
0
0
0
0
0
0
0
0
0
0
0
0
0
0
0
0
0
0
0
0
0
0
0
0
0
0
0
0
0
0
0
0
0
0
0
0
0
0
0
0
0
0
0
0
0
0
0
0
0
0
0
0
0
0
0
0
0
0
0
0
0
0
0
0
0
0
0
0
0
0
0
0
0
0
0
0
0
0
0
0
0
0
0
0
0
0
0
0
0
0
0
0
0
0
0
0
0
0
0
0
0
0
0
0
0
0
0
0
0
0
0
0
0
0
0
0
0
0
0
0
0
0
0
0
0
0
0
0
0
0
0
0
0
0
0
0
0
0
0
0
0
0
0
0
0
0
0
0
0
0
0
0
0
0
0
0
0
0
0
0
0
0
0
0
0
0
0
0
0
0
0
0
0
0
0
0
0
0
0
0
0
0
0
0
0
0
0
0
0
0
0
0
0
0
0
0
0
0
0
0
0
0
0
0
0
0
0
0
0
0
0
0
0
0
0
0
0
0
0
0
0
0
0
0
0
0
0
0
0
0
0
0
0
0
0
0
0
0
0
0
0
0
0
0
0
0
0
0
0
0
0
0
0
0
0
0
0
0
0
0
0
0
0
0
0
0
0
0
0
0
0
0
0
0
0
0
0
0
0
0
0
0
0
0
0
0
0
0
0
0
0
0
0
0
0
0
0
0
0
0
0
0
0
0
0
0
0
0
0
0
0
0
0
0
0
0
0
0
0
0
0
0
0
0
0
0
0
0
0
0
0
0
0
0
0
0
0
0
0
0
0
0
0
0
0
0
0
0
0
0
0
0
0
0
0
0
0
0
0
0
0
0
0
0
0
0
0
0
0
0
0
0
0
0
0
0
0
0
0
0
0
0
0
0
0
0
0
0
0
0
0
0
0
0
0
0
0
0
0
0
0
0
0
0
0
0
0
0
0
0
0
0
0
0
0
0
0
0
0
0
0
0
0
0
0
0
0
0
0
0
0
0
0
0
0
0
0
0
0
0
0
0
0
0
0
0
0
0
0
0
0
0
0
0
0
0
0
0
0
0
0
0
0
0
0
0
0
0
0
0
0
0
0
0
0
0
0
0
0
0
0
0
0
0
0
0
0
0
0
0
0
0
0
0
0
0
0
0
0
0
0
0
0
0
0
0
0
0
0
0
0
0
0
0
0
0
0
0
0
0
0
0
0
0
0
0
0
0
0
0
0
0
0
0
0
0
0
0
0
0
0
0
0
0
0
0
0
0
0
0
0
0
0
0
0
0
0
0
0
0
0
0
0
0
0
0
0
0
0
0
0
0
0
0
0
0
0
0
0
0
0
0
0
0
0
0
0
0
0
0
0
0
0
0
0
0
0
0
0
0
0
0
0
0
0
0
0
0
0
0
0
0
0
0
0
0
0
0
0
0
0
0
0
0
0
0
0
0
0
0
0
0
0
0
0
0
0
0
0
0
0
0
0
0
0
0
0
0
0
0
0
0
0
0
0
0
0
0
0
0
0
0
0
0
0
0
0
0
0
0
0
0
0
0
0
0
0
0
0
0
0
0
0
0
0
0
0
0
0
0
0
0
0
0
0
0
0
0
0
0
0
0
0
0
0
0
0
0
0
0
0
0
0
0
0
0
0
0
0
0
0
0
0
0
0
0
0
0
0
0
0
0
0
0
0
0
0
0
0
0
0
0
0
0
0
0
0
0
0
0
0
0
0
0
0
0
0
0
0
0
0
0
0
0
0
0
0
0
0
0
0
0
0
0
0
0
0
0
0
0
0
0
0
0
0
0
0
0
0
0
0
0
0
0
0
0
0
0
0
0
0
0
0
0
0
0
0
0
0
0
0
0
0
0
0
0
0
0
0
0
0
0
0
0
0
0
0
0
0
0
0
0
0
0
0
0
0
0
0
0
0
0
0
0
0
0
0
0
0
0
0
0
0
0
0
0
0
0
0
0
0
0
0
0
0
0
0
0
0
0
0
0
0
0
0
0
0
0
0
0
0
0
0
0
0
0
0
0
0
0
0
0
0
0
0
0
0
0
0
0
0
0
0
0
0
0
0
0
0
0
0
0
0
0
0
0
0
0
0
0
0
0
0
0
0
0
0
0
0
0
0
0
0
0
0
0
0
0
0
0
0
0
0
0
0
0
0
0
0
0
0
0
0
0
0
0
0
0
0
0
0
0
0
0
0
0
0
0
0
0
0
0
0
0
0
0
0
0
0
0
0
0
0
0
0
0
0
0
0
0
0
0
0
0
0
0
0
0
0
0
0
0
0
0
0
0
0
0
0
0
0
0
0
0
0
0
0
0
0
0
0
0
0
0
0
0
0
0
0
0
0
0
0
0
0
0
0
0
0
0
0
0
0
0
0
0
0
0
0
0
0
0
0
0
0
0
0
0
0
0
0
0
0
0
0
0
0
0
0
0
0
0
0
0
0
0
0
0
0
0
0
0
0
0
0
0
0
0
0
0
0
0
0
0
0
0
0
0
0
0
0
0
0
0
0
0
0
0
0
0
0
0
0
0
0
0
0
0
0
0
0
0
0
0
0
0
0
0
0
0
0
0
0
0
0
0
0
0
0
0
0
0
0
0
0
0
0
0
0
0
0
0
0
0
0
0
0
0
0
0
0
0
0
0
0
0
0
0
0
0
0
0
0
0
0
0
0
0
0
0
0
0
0
0
0
0
0
0
0
0
0
0
0
0
0
0
0
0
0
0
0
0
0
0
0
0
0
0
0
0
0
0
0
0
0
0
0
0
0
0
0
0
0
0
0
0
0
0
0
0
0
0
0
0
0
0
0
0
0
0
0
0
0
0
0
0
0
0
0
0
0
0
0
0
0
0
0
1
1
1
1
1
1
1
1
1
1
1
0
0
0
0
0
0
0
0
0
0
0
0
0
0
0
0
0
0
0
0
0
0
0
0
0
0
0
0
0
0
0
0
0
0
0
0
0
0
0
0
0
0
0
0
0
0
0
0
0
0
0
0
0
0
0
0
0
0
0
0
0
0
0
0
0
0
0
0
0
0
0
0
0
0
0
0
1
1
1
1
1
1
1
1
1
1
1
1
1
1
1
1
1
1
1
1
1
1
1
1
1
1
1
1
1
0
0
0
0
0
0
0
0
0
0
0
0
0
0
0
0
0
0
0
0
0
0
0
0
0
0
0
0
0
0
0
0
0
0
0
0
0
0
0
0
0
0
0
0
0
0
0
0
0
0
0
0
0
0
0
0
0
0
0
0
0
0
0
0
0
0
0
0
0
0
0
0
0
0
0
0
0
0
0
0
0
0
0
0
0
0
0
0
0
0
0
0
0
0
0
0
0
0
0
0
0
0
0
0
0
0
0
0
0
0
0
0
0
0
0
0
0
0
0
0
0
0
0
0
0
0
0
0
0
0
0
0
0
0
0
0
0
0
0
0
0
1
1
1
1
1
1
1
1
1
0
0
0
0
0
0
0
0
0
0
0
0
0
0
0
0
0
0
0
0
0
0
0
0
0
0
0
0
0
0
0
0
0
0
0
0
0
0
0
0
0
0
0
0
0
0
0
0
0
0
0
0
0
0
0
0
1
1
1
1
1
1
1
1
1
1
1
1
1
1
1
2
2
2
2
2
2
2
2
2
2
2
2
2
2
2
2
2
2
2
2
2
2
2
2
2
2
2
2
2
2
2
2
2
2
2
2
2
2
2
2
2
2
2
2
2
2
2
2
2
2
2
2
2
2
2
2
2
2
2
2
2
2
2
2
2
2
2
2
2
2
2
2
2
2
2
2
2
2
2
2
2
2
2
2
2
2
2
3
3
3
3
3
2
2
2
2
2
2
2
2
2
2
2
2
2
2
2
2
2
2
2
2
2
2
2
2
2
2
2
2
2
2
2
2
2
2
2
2
2
2
2
2
2
2
3
3
3
3
3
3
3
3
3
3
3
3
3
3
3
3
3
3
3
3
3
3
3
3
3
3
3
3
3
3
3
3
3
3
3
3
3
3
3
3
3
3
3
2
2
2
2
2
2
2
2
2
2
2
2
2
2
2
2
2
2
2
1
1
1
1
1
1
1
1
1
1
1
0
0
0
0
0
2
2
2
2
2
2
2
2
2
2
2
2
2
2
2
2
2
2
2
2
2
2
2
2
2
2
2
2
2
2
2
2
2
2
2
2
2
2
2
2
2
2
2
2
2
2
2
2
2
2
2
2
2
2
2
2
2
2
2
2
2
2
2
2
2
2
2
2
2
2
2
2
2
2
2
2
2
2
2
2
2
2
2
2
2
2
2
2
2
2
2
2
2
2
2
2
2
2
2
2
2
2
2
2
2
2
2
2
2
2
2
2
2
2
2
2
0
0
0
0
0
0
0
0
0
0
0
0
0
0
0
0
1
1
1
1
1
1
1
1
1
1
1
1
1
1
1
1
1
1
1
1
1
1
1
1
1
1
1
1
1
1
1
1
1
1
1
1
1
1
1
1
1
1
1
1
1
1
1
1
1
1
1
1
1
1
1
1
1
1
1
1
1
1
1
1
1
1
1
1
1
1
1
1
1
1
1
1
1
1
1
1
1
1
1
1
1
1
1
1
1
1
1
1
1
1
1
1
1
1
1
1
1
1
1
1
1
1
1
1
1
1
1
1
1
1
1
1
1
1
1
1
1
1
1
1
1
1
1
1
1
1
2
2
2
2
2
2
2
2
2
2
2
2
2
2
2
2
2
2
2
2
2
2
2
2
2
2
2
2
2
2
2
2
2
2
2
2
2
2
2
2
2
1
1
1
1
1
1
1
1
0
0
0
0
0
0
0
0
0
0
0
0
0
0
0
0
0
0
0
0
0
0
0
0
0
0
0
0
0
0
0
0
0
0
0
0
0
0
0
0
0
0
0
0
0
0
0
0
0
0
0
0
0
0
0
0
0
0
0
0
0
0
0
0
0
0
0
0
0
0
0
0
0
0
0
0
0
0
0
0
0
0
0
0
0
0
0
0
0
0
0
0
0
0
0
0
0
0
0
0
0
0
0
0
0
0
0
0
0
0
0
0
0
0
0
0
0
0
0
0
0
0
0
0
0
0
0
0
0
0
0
0
0
0
0
0
0
0
0
0
0
0
0
0
0
0
0
0
0
0
0
0
0
0
0
0
0
0
0
0
0
0
0
0
0
0
0
0
0
0
0
0
0
0
0
0
0
0
0
0
0
0
0
0
0
0
0
0
0
0
0
0
0
0
0
0
0
0
0
0
0
0
0
0
0
0
0
0
0
0
0
0
0
0
0
0
0
0
0
0
0
0
0
0
0
0
0
0
0
0
0
0
0
0
0
0
0
0
0
0
0
0
0
0
0
0
0
0
0
0
0
0
0
0
0
0
0
0
0
0
0
0
0
0
0
0
0
0
0
0
0
0
0
0
0
0
0
0
0
0
0
0
0
0
0
0
0
0
0
0
0
0
0
0
0
0
0
0
0
0
0
0
0
0
0
0
0
0
0
0
0
0
0
0
0
0
0
0
0
0
0
0
0
0
0
0
0
0
0
0
0
0
0
0
0
0
0
0
0
0
0
0
0
0
0
0
0
0
0
0
0
0
0
0
0
0
0
0
0
0
0
0
0
0
0
0
0
0
0
0
0
0
1
1
1
1
1
1
1
1
1
1
1
1
1
1
1
1
1
1
1
1
1
1
1
1
1
1
1
1
1
1
1
1
1
1
1
1
1
1
1
1
1
1
1
1
1
1
1
1
1
1
1
1
1
1
1
1
1
1
1
1
1
1
1
1
1
0
0
0
0
0
0
0
0
0
0
0
0
0
0
0
0
0
0
0
0
0
0
0
0
0
0
0
0
0
0
0
0
0
0
0
0
0
0
0
0
0
0
0
0
0
0
0
0
0
0
0
0
0
0
0
0
0
0
0
0
0
0
0
0
0
0
0
0
0
0
0
0
0
0
0
0
0
0
0
0
0
0
0
0
0
0
0
0
0
0
0
0
0
0
0
0
0
0
0
0
0
0
0
0
0
0
0
0
0
0
0
0
0
0
0
0
0
0
0
0
0
0
0
0
0
0
0
0
0
0
0
0
0
0
0
0
0
0
0
0
0
0
0
0
0
0
0
0
0
0
0
0
0
0
0
0
0
0
0
0
0
0
0
0
0
0
0
0
0
0
0
0
0
0
0
0
0
0
0
0
0
0
0
0
0
0
0
0
0
0
0
0
0
0
0
0
0
0
0
0
0
0
0
0
0
0
0
0
0
0
0
0
0
0
0
0
0
0
0
0
0
0
0
0
0
0
0
0
0
0
0
0
0
0
0
0
0
0
0
0
0
0
0
0
0
0
0
0
0
0
0
0
0
0
0
0
0
0
0
0
0
0
0
0
0
0
0
0
0
0
0
0
0
0
0
0
0
0
0
0
0
0
0
0
0
0
0
0
0
0
0
0
0
0
0
0
0
0
0
0
0
0
0
0
0
0
0
0
0
0
0
0
1
1
1
1
1
1
1
1
1
1
1
1
1
1
1
1
1
1
1
0
0
0
0
0
0
0
0
0
0
0
0
0
0
0
0
0
0
0
0
0
0
0
0
0
0
0
0
0
0
0
0
0
0
0
0
0
0
0
0
0
0
0
1
1
1
1
1
1
1
1
1
1
1
1
1
1
1
1
1
1
1
2
2
2
3
3
3
3
3
3
3
3
3
3
3
3
3
3
3
3
3
3
3
3
3
3
3
3
3
3
3
3
3
3
3
3
3
3
3
3
3
3
3
3
3
3
3
3
3
3
3
3
3
3
3
3
3
3
3
3
3
3
3
3
2
2
2
2
2
2
2
2
2
2
2
2
2
2
2
2
2
2
2
2
2
2
2
2
2
2
2
2
2
2
2
2
2
2
2
2
2
2
2
2
1
1
1
1
1
0
0
0
0
0
0
0
0
0
0
0
0
0
0
0
0
0
0
0
0
0
0
0
0
0
0
0
0
0
0
0
0
0
0
0
0
0
0
0
0
0
0
0
0
0
0
0
0
0
0
0
0
0
0
0
0
0
0
0
0
0
0
0
0
0
0
0
0
0
0
0
0
0
0
0
0
0
0
0
0
0
0
0
0
0
0
0
0
0
0
0
0
0
0
0
0
0
0
0
0
0
0
0
0
0
0
0
0
0
0
0
0
0
0
0
0
0
0
0
0
0
0
0
0
0
0
0
0
0
0
0
0
0
0
0
0
0
0
0
0
0
0
0
0
0
0
0
1
1
1
1
1
1
1
1
1
1
1
1
1
1
1
1
1
1
1
1
1
1
1
1
1
1
1
1
1
1
1
1
1
1
1
1
1
1
1
1
1
1
1
1
1
1
1
1
1
1
1
1
1
1
1
1
1
1
1
1
0
0
0
0
0
0
0
0
0
0
0
0
0
0
0
0
0
0
0
0
0
0
0
0
0
0
0
0
0
0
0
0
0
0
0
0
1
1
1
1
1
1
1
1
1
1
1
1
1
1
1
1
1
1
1
1
1
1
1
1
1
1
1
1
1
1
1
1
1
1
1
1
1
1
1
1
1
1
1
1
1
1
1
1
1
1
1
1
1
1
1
1
1
1
1
1
1
1
1
1
1
1
1
1
1
1
1
1
1
1
1
1
1
1
1
1
1
1
1
1
1
1
1
1
1
1
1
0
0
0
0
0
0
0
0
0
0
0
0
0
0
0
0
0
0
0
0
0
0
0
0
0
0
0
0
0
0
0
0
0
0
0
0
0
0
0
0
0
0
0
0
0
0
0
0
0
0
0
0
0
0
0
0
0
0
0
0
0
0
0
0
0
0
0
0
0
0
0
0
0
0
0
0
0
0
0
0
0
0
0
0
0
0
0
0
0
0
0
0
0
0
0
0
0
0
0
0
0
0
0
0
0
0
0
0
0
0
0
0
0
0
0
0
0
0
0
0
0
0
0
0
0
0
0
0
0
0
0
0
0
0
0
0
0
0
0
0
0
0
0
0
0
0
0
0
0
0
0
0
0
0
0
0
0
0
0
0
0
0
0
0
0
0
0
0
0
0
0
0
0
0
0
0
0
0
0
0
0
0
0
0
0
0
0
0
0
0
0
0
0
0
0
0
0
0
0
0
0
0
0
0
0
0
0
0
0
0
0
0
0
0
0
0
0
0
0
0
0
0
0
0
0
0
0
0
0
0
0
0
0
0
0
0
0
0
0
0
0
0
0
0
0
0
0
0
0
0
0
0
0
0
0
0
0
0
0
0
0
0
0
0
0
0
0
0
0
0
0
0
0
0
0
0
0
0
0
0
0
0
0
0
0
0
0
0
0
0
0
0
0
0
0
0
0
0
0
0
0
0
0
0
0
0
0
0
0
0
0
0
0
0
0
0
0
0
0
0
0
0
0
0
0
0
0
0
0
0
0
0
0
0
0
0
0
0
0
0
0
0
0
2
2
2
2
2
2
2
2
2
2
2
2
2
2
2
2
3
3
3
3
3
3
3
3
3
3
3
3
3
3
3
3
3
3
3
3
3
3
3
3
3
3
3
3
3
4
5
5
6
6
6
6
6
6
6
6
6
6
6
6
6
6
6
6
6
6
6
6
6
6
6
6
6
6
6
6
6
6
6
6
6
6
6
6
6
6
6
6
6
6
6
6
6
6
6
6
5
5
6
6
6
6
6
6
6
6
5
5
5
5
5
5
5
5
5
6
5
5
5
5
5
5
5
5
5
5
5
5
5
4
4
4
4
4
4
4
4
4
4
3
3
3
3
3
3
3
3
3
3
3
3
3
3
3
3
3
3
3
3
3
3
3
3
3
3
2
2
2
2
2
2
2
2
2
2
2
2
2
2
2
2
2
2
2
2
2
2
2
2
2
2
2
2
2
2
2
2
2
2
2
2
2
2
2
2
2
2
1
1
1
1
1
1
1
1
1
1
1
1
1
1
1
1
1
1
1
1
1
1
1
1
1
1
1
1
1
1
1
1
1
1
1
1
1
1
1
0
0
0
0
0
0
0
0
0
0
0
0
0
0
0
0
0
0
0
0
0
0
0
0
0
0
0
0
0
0
0
0
0
0
0
0
0
0
0
0
0
0
0
0
0
0
0
0
0
0
0
0
0
0
0
0
0
0
0
0
0
1
1
1
1
1
1
1
1
1
1
1
1
1
1
1
1
1
2
2
2
2
2
2
2
2
2
2
2
2
2
2
2
2
2
2
2
2
2
2
2
2
2
2
2
2
2
2
2
1
1
1
1
1
1
1
1
1
1
1
1
1
1
1
1
1
1
1
1
1
1
1
1
1
1
1
1
1
1
1
1
1
1
1
1
1
1
1
1
1
1
1
1
1
1
1
1
1
1
1
1
1
1
1
1
1
1
1
1
1
1
1
1
1
1
1
1
1
1
1
1
1
1
1
1
1
1
1
1
1
1
1
1
1
1
1
1
1
1
1
1
1
1
1
1
1
1
1
1
1
1
1
1
1
1
1
1
1
1
1
1
1
1
1
1
1
1
1
1
1
1
1
1
1
1
1
1
1
1
1
1
1
1
1
1
1
1
1
1
1
1
1
1
1
1
1
1
1
1
1
1
1
1
1
1
1
1
1
1
1
1
1
1
1
1
1
1
0
0
0
0
0
0
0
0
0
0
0
0
0
0
0
0
0
0
0
0
0
0
0
0
0
0
0
0
0
0
0
0
0
0
0
0
0
0
0
0
0
0
0
0
0
0
0
0
0
0
0
0
0
0
0
0
0
0
0
0
0
0
0
0
0
0
0
0
0
0
0
0
0
1
1
1
1
1
0
0
0
0
0
0
0
0
0
0
0
0
0
1
1
1
1
1
1
1
1
1
1
1
1
1
1
1
1
1
1
1
1
1
1
1
1
1
1
1
1
1
1
1
1
1
1
1
1
1
1
1
1
1
1
1
1
1
1
1
1
1
1
1
1
1
1
1
1
1
1
1
1
1
1
1
1
1
1
1
1
1
1
1
1
1
1
1
1
1
1
1
1
1
1
1
1
1
1
1
1
1
1
1
1
1
1
1
1
1
1
1
1
1
1
1
1
0
0
0
0
0
0
0
0
0
0
0
0
0
0
0
0
0
0
0
0
0
0
0
0
0
0
0
0
0
0
0
0
0
0
0
0
0
0
0
0
0
0
0
0
0
0
0
0
0
0
0
0
0
0
0
0
0
0
0
0
0
0
0
0
0
0
0
0
0
0
0
0
0
0
0
0
0
0
0
0
0
0
0
0
0
0
0
0
0
0
0
0
0
0
0
0
0
0
0
0
0
0
0
0
0
0
0
0
0
0
0
0
0
0
0
0
0
0
0
0
0
0
0
0
0
0
0
0
0
0
0
0
0
0
0
0
0
0
0
0
0
0
0
0
0
0
0
0
0
0
0
0
0
0
0
0
0
0
0
0
0
0
0
0
0
0
0
0
0
0
0
0
0
0
0
0
0
0
0
0
0
0
0
0
0
0
0
0
0
0
0
0
0
0
0
0
0
0
0
0
0
0
0
0
0
0
0
0
0
0
0
0
0
0
0
0
0
0
0
0
0
0
0
0
0
0
0
0
0
0
0
0
0
0
0
0
0
0
0
0
0
0
0
0
0
0
0
0
0
0
0
0
0
0
0
0
0
0
0
0
0
0
0
0
0
0
0
0
0
0
0
0
0
0
0
0
0
0
0
0
0
0
0
0
0
0
0
0
0
0
0
0
0
0
0
0
0
0
0
0
0
0
0
0
0
0
0
0
0
0
0
0
0
0
0
0
0
0
0
0
0
0
0
0
0
0
0
0
0
0
0
0
0
0
0
0
0
0
0
0
0
0
0
0
0
0
0
0
0
0
0
0
0
0
0
0
0
0
0
0
0
0
0
0
0
0
0
0
0
0
0
0
0
0
0
0
0
0
0
0
0
0
0
0
0
0
0
0
0
0
0
0
0
0
0
0
0
0
0
0
0
0
0
0
0
0
0
0
0
0
0
0
0
0
0
0
0
0
0
0
0
0
0
0
0
0
0
0
0
0
0
0
0
0
0
0
0
0
0
0
0
0
0
0
0
0
0
0
0
0
0
0
0
0
0
0
0
0
0
0
0
0
0
0
0
0
0
0
0
0
0
0
0
0
0
0
0
0
0
0
0
0
0
0
0
0
0
0
0
0
0
0
0
0
0
0
0
0
0
0
0
0
0
0
0
0
0
0
0
0
0
0
0
0
0
0
0
0
0
0
0
0
0
0
0
0
0
0
0
0
0
0
0
0
0
0
0
0
0
0
0
0
0
0
0
0
0
0
0
0
0
0
0
0
0
0
0
0
0
0
0
0
0
0
0
0
0
0
0
0
0
0
0
0
0
0
0
0
0
0
0
0
0
0
0
0
0
0
0
0
0
0
0
0
0
0
0
0
0
0
0
0
0
0
0
0
0
0
0
0
0
0
0
0
0
0
0
0
0
0
0
0
0
0
0
0
0
0
0
0
0
0
0
0
0
0
0
3
3
3
3
3
3
3
3
3
3
3
3
3
3
3
3
5
5
5
5
5
5
5
5
5
5
5
5
5
5
5
5
6
6
6
6
6
6
6
6
6
6
6
6
6
6
6
6
6
6
6
6
6
6
6
6
6
6
6
6
6
6
6
6
6
6
6
6
6
6
7
7
7
7
7
7
7
8
8
8
8
8
8
8
8
8
8
8
8
8
8
8
8
8
8
8
8
8
8
8
9
9
9
9
9
9
9
9
9
9
9
9
9
9
9
9
9
9
9
9
9
9
9
9
9
9
9
9
9
9
9
9
9
9
9
9
9
9
9
9
9
9
9
9
9
9
9
9
9
9
9
9
9
9
9
9
9
9
9
9
9
9
10
9
9
9
9
9
8
8
8
8
8
8
8
8
8
8
8
7
7
6
6
6
6
6
6
6
6
6
6
6
6
6
6
6
6
6
6
6
6
5
5
5
5
5
5
5
5
5
5
5
5
5
5
5
5
5
5
5
5
5
4
4
4
4
4
4
4
4
4
4
4
4
4
4
4
4
4
4
4
4
3
3
3
3
3
3
3
3
3
4
4
4
4
4
4
4
4
4
4
4
4
4
6
5
5
5
5
5
5
5
5
5
5
5
5
5
5
5
5
5
5
5
5
5
5
5
5
5
5
5
5
5
5
5
5
5
5
5
5
5
5
5
5
5
5
5
5
5
5
5
5
5
5
5
5
5
5
6
6
6
6
6
6
6
6
6
6
6
6
6
6
6
6
7
7
7
7
7
7
7
7
6
6
6
6
6
6
6
6
6
6
6
6
6
6
6
6
6
7
7
7
7
7
7
7
7
7
7
7
7
7
7
6
6
6
6
7
7
7
7
7
7
7
7
7
7
7
7
7
7
7
7
7
6
6
6
6
6
6
6
6
6
6
6
6
6
6
6
6
6
6
6
6
6
6
6
6
6
6
7
6
6
6
6
6
6
6
6
6
6
6
6
6
6
6
6
6
6
6
6
6
6
6
6
6
6
6
5
5
5
5
5
5
5
5
5
5
5
5
5
5
5
5
5
5
5
5
5
5
5
5
5
5
5
5
5
5
5
5
5
4
5
5
5
5
4
4
4
4
4
4
4
4
4
4
4
4
4
4
4
4
4
4
4
4
4
3
3
2
2
2
2
2
2
2
2
2
2
2
2
2
2
2
2
2
2
2
2
2
2
2
2
2
2
2
2
2
2
2
2
2
2
2
2
2
1
1
1
1
1
1
1
1
1
1
0
0
0
0
0
0
0
0
0
0
0
0
0
0
0
0
0
0
0
0
0
0
0
0
0
0
0
0
0
0
0
0
0
0
0
0
0
0
0
0
1
3
3
3
3
3
3
3
3
3
3
3
3
2
2
2
2
2
2
2
2
2
2
2
2
2
2
2
2
2
2
2
2
2
2
2
2
2
2
2
2
2
2
2
2
2
2
2
2
2
2
2
2
2
4
4
4
4
4
4
4
4
4
4
4
4
4
4
4
4
4
4
4
4
4
4
4
4
4
4
4
4
4
4
4
4
4
4
4
4
4
4
4
4
4
4
4
4
4
4
4
4
4
4
4
4
4
4
4
4
4
4
4
4
4
4
4
4
4
4
4
4
4
4
4
4
4
4
4
4
4
4
3
2
2
2
2
2
2
2
2
2
2
2
2
2
2
2
2
2
2
2
2
2
2
2
2
2
2
2
2
2
2
2
2
2
2
2
2
2
2
2
2
2
2
2
2
2
2
2
2
2
2
2
2
2
2
2
2
2
1
1
1
1
1
1
1
1
1
1
1
1
1
1
1
1
1
1
1
1
1
1
1
1
1
1
1
1
1
1
1
1
1
1
1
1
1
1
1
1
1
1
1
1
1
1
1
1
1
1
1
0
0
0
0
0
0
0
0
0
0
0
0
0
0
0
0
0
0
0
0
0
0
0
0
0
0
0
0
0
0
0
0
0
0
0
0
0
0
1
1
1
1
1
1
1
1
1
2
2
2
2
2
2
2
2
2
2
2
2
2
2
3
3
3
3
3
4
4
4
4
4
4
4
4
4
4
4
4
4
4
4
4
4
4
4
4
4
3
3
3
3
3
3
3
3
3
3
3
3
3
3
3
3
3
3
3
3
3
3
3
3
3
3
3
3
3
3
4
4
4
4
4
4
4
4
4
4
4
4
4
4
4
4
4
4
4
4
4
4
4
4
4
4
4
4
4
4
4
4
4
4
4
4
4
4
4
4
4
4
4
4
4
4
4
4
4
3
3
3
3
4
4
4
4
4
4
3
3
3
3
3
3
3
3
3
3
2
2
2
2
2
2
2
2
2
2
2
3
3
3
3
3
3
3
3
3
3
3
3
2
2
2
2
2
2
2
2
2
2
2
2
2
2
2
2
2
2
2
2
2
1
1
1
2
2
2
2
2
2
2
2
2
2
2
2
2
2
2
2
2
2
2
2
2
2
2
2
2
2
2
2
2
2
2
2
2
2
2
2
2
2
3
3
3
3
3
3
3
3
3
3
3
3
3
3
3
3
3
3
3
3
3
3
3
3
3
3
3
3
3
4
4
4
4
4
4
4
4
4
4
4
5
5
5
5
5
5
5
5
5
5
5
5
5
5
5
4
4
4
4
3
3
3
3
3
3
3
3
3
3
3
3
3
3
3
3
3
3
3
4
4
4
4
4
4
4
4
4
4
4
4
4
4
4
4
4
4
4
4
4
4
4
4
4
4
4
4
4
4
4
4
4
4
4
4
4
4
4
4
4
4
4
4
4
4
4
4
4
4
4
4
4
3
3
3
3
3
3
3
3
3
3
3
3
3
3
3
3
3
3
3
3
3
3
3
3
3
3
2
2
2
2
2
4
4
4
4
4
4
4
4
4
4
4
4
4
4
4
4
4
4
4
4
4
4
4
4
4
4
3
3
3
3
3
3
3
3
3
3
3
3
3
3
3
3
3
3
3
3
3
3
3
3
3
3
3
3
3
3
3
3
3
3
3
3
3
3
3
3
3
3
3
3
3
3
3
3
3
3
3
3
3
3
3
2
2
2
2
2
2
2
2
2
2
2
2
2
2
2
2
2
2
2
2
2
2
2
2
2
2
3
2
2
2
2
2
2
2
2
2
2
2
2
2
2
2
2
2
2
2
2
2
2
2
2
2
2
2
2
2
2
2
2
2
2
2
2
2
2
2
2
2
2
2
2
2
2
2
2
2
2
2
2
2
2
2
2
2
2
2
2
2
2
2
2
2
1
1
1
1
1
1
1
1
1
1
1
1
1
1
1
1
3
3
3
3
4
4
4
4
4
4
4
4
3
3
3
3
3
3
3
3
3
3
3
3
3
3
3
3
3
3
3
3
3
3
3
3
3
3
3
3
3
3
3
3
3
3
3
3
3
3
3
3
2
2
2
2
2
2
2
2
2
2
2
2
2
2
2
2
2
2
2
2
2
2
2
2
2
2
2
2
2
2
2
2
3
3
3
3
3
3
3
4
4
4
4
4
4
4
4
4
4
4
4
4
4
3
3
3
3
3
3
3
3
3
3
3
3
3
3
3
3
3
3
3
3
3
3
3
3
3
3
3
3
3
3
3
3
3
3
3
3
3
3
3
3
3
3
3
3
4
4
5
5
5
5
5
5
4
4
4
4
4
4
4
4
4
4
4
4
4
4
4
4
4
4
4
4
4
4
4
4
4
4
4
4
4
4
4
4
4
4
4
4
4
4
4
4
4
4
4
4
4
4
4
4
4
4
4
4
4
4
4
4
4
4
4
4
4
4
4
4
4
4
4
4
4
4
4
4
4
4
4
3
3
3
3
3
3
3
3
3
3
3
3
3
3
3
3
3
3
3
3
3
3
3
3
3
3
3
3
3
3
3
3
3
3
6
6
6
6
6
6
5
5
5
5
5
5
5
5
5
5
5
6
6
6
6
6
6
6
6
6
6
6
6
6
6
6
5
4
4
4
4
4
4
4
4
4
4
4
4
4
4
4
4
4
4
4
4
4
4
4
5
5
5
5
5
6
6
6
6
6
6
6
6
6
6
6
6
6
6
6
6
6
6
6
6
6
6
6
6
6
6
6
6
6
6
6
6
6
6
6
6
6
6
6
5
5
5
5
5
5
5
5
5
5
5
5
5
5
6
6
6
6
6
6
6
6
6
6
6
8
8
8
8
8
8
8
8
8
8
8
8
8
8
8
8
8
8
8
8
8
7
6
6
6
6
6
6
6
6
6
6
6
6
6
6
6
6
6
6
5
5
5
5
5
5
5
6
6
6
6
5
5
5
5
5
5
5
4
4
4
4
4
4
4
4
4
4
3
3
3
3
3
3
3
3
3
3
3
3
3
3
3
3
3
3
3
5
5
5
5
5
5
5
5
5
4
4
4
4
4
4
4
4
4
3
3
3
6
6
7
7
8
8
9
9
10
10
10
10
10
10
10
10
10
10
10
10
10
10
10
10
10
10
10
10
10
10
10
10
10
10
10
10
10
10
10
10
10
10
10
10
10
10
10
10
10
10
10
10
10
10
10
10
10
10
10
10
10
11
11
10
10
10
10
10
10
10
10
10
10
10
9
9
9
9
9
9
9
9
9
9
9
9
9
9
9
9
9
9
9
10
10
10
10
10
10
11
11
11
11
11
11
11
11
11
11
11
11
11
11
11
11
11
12
12
12
12
12
13
12
12
12
12
12
12
12
12
12
12
11
10
10
11
12
12
12
12
12
12
12
12
12
12
12
11
11
11
11
11
12
12
13
13
13
13
13
13
13
13
13
13
13
13
13
13
13
13
13
13
13
12
12
11
11
11
11
11
11
11
11
11
11
11
11
11
10
10
9
9
9
9
9
10
10
11
12
12
12
12
13
13
13
13
13
13
13
13
13
13
13
13
13
13
13
13
13
13
13
12
12
12
12
11
11
11
11
11
11
11
11
10
10
10
10
10
10
10
10
10
8
8
8
8
8
8
8
8
8
8
8
8
8
8
8
8
8
8
8
9
9
9
9
9
9
9
9
9
9
9
9
9
9
9
9
9
9
9
9
9
9
9
9
9
9
9
9
9
9
9
9
9
9
9
9
9
9
9
9
8
8
8
8
7
7
7
7
7
7
6
6
7
4
4
4
4
4
4
4
4
4
5
5
5
5
5
5
5
5
5
5
5
6
6
6
6
6
6
6
6
6
6
6
6
6
6
6
6
6
6
6
6
6
6
6
6
6
6
6
5
5
5
5
5
5
5
5
5
5
5
5
5
5
5
5
5
5
5
5
4
4
4
4
4
4
4
4
4
4
4
4
4
4
4
4
4
4
4
4
4
4
4
4
4
4
4
4
4
4
4
4
4
4
4
4
4
4
4
4
4
4
4
4
4
4
4
4
4
4
4
4
4
4
4
4
4
4
4
4
4
4
5
5
5
5
5
5
5
4
4
5
5
5
5
6
6
6
6
7
6
6
6
6
6
6
5
5
5
5
5
5
5
5
5
5
5
5
4
4
4
4
4
4
4
4
4
4
4
4
4
4
4
4
4
4
4
4
4
4
4
4
4
4
4
4
4
4
4
4
4
4
3
3
3
3
3
3
3
3
3
3
3
3
3
3
3
3
3
3
3
3
3
3
3
3
3
3
3
3
3
3
3
3
3
3
3
3
3
3
3
3
3
3
3
3
3
3
3
3
3
3
3
3
3
3
3
3
3
3
3
3
3
3
3
3
3
3
3
3
3
3
2
2
3
3
3
3
3
3
3
3
3
2
2
2
2
1
1
1
1
1
1
1
1
1
1
1
1
1
1
1
1
1
1
1
1
1
1
1
1
1
1
1
1
1
1
1
1
1
1
1
1
1
1
1
1
1
1
1
1
1
1
1
1
1
1
1
1
1
1
1
1
1
1
1
1
1
1
1
1
1
1
1
1
1
1
1
1
1
1
1
1
1
1
1
1
1
1
1
1
1
1
1
1
1
1
1
1
1
1
1
1
1
1
1
1
1
1
1
0
0
0
0
0
0
0
0
0
0
0
0
0
0
0
0
0
0
0
0
0
0
0
0
0
0
0
0
0
0
0
0
0
0
0
0
0
0
0
0
0
0
0
1
1
1
1
1
1
1
1
1
1
1
1
1
1
1
1
1
1
1
1
1
1
1
1
1
1
1
1
1
1
1
1
1
1
1
1
1
1
2
2
2
2
2
2
2
2
2
2
1
1
1
1
1
1
1
1
1
1
1
1
1
1
1
1
1
1
1
1
1
1
1
1
1
1
1
1
1
1
1
1
1
1
1
1
1
1
1
1
1
1
1
1
1
1
1
1
1
1
1
1
1
1
1
1
1
1
1
1
1
1
1
1
1
1
1
1
1
1
1
1
1
1
1
1
1
1
1
1
1
1
0
0
0
0
0
0
0
0
0
0
0
0
0
0
0
0
0
0
0
0
0
0
0
0
0
0
0
0
0
0
0
0
0
0
0
0
0
0
0
0
0
0
0
0
0
0
0
0
0
0
0
0
0
0
0
0
0
0
0
0
0
0
0
0
0
0
0
1
1
1
1
1
1
1
1
1
1
1
1
1
1
1
1
1
1
1
1
1
1
1
1
1
1
1
1
1
1
1
1
1
1
1
1
1
1
1
1
1
1
1
1
1
1
1
1
1
1
1
1
1
1
1
1
1
1
1
1
1
1
1
1
1
1
1
1
1
1
1
1
1
1
1
1
1
1
1
1
1
1
1
1
1
1
1
1
1
1
1
1
1
1
1
1
1
1
0
0
0
0
0
0
0
0
0
0
0
0
0
0
0
0
0
0
0
0
0
0
0
0
0
0
0
0
0
0
0
0
0
0
0
0
0
0
0
0
0
0
0
0
0
0
0
0
0
0
0
0
0
0
0
0
0
0
0
0
0
0
0
0
0
0
0
0
0
0
0
0
0
0
0
0
0
0
0
0
0
0
0
0
0
0
0
0
0
0
0
0
0
0
0
0
0
0
0
0
0
0
0
0
0
0
0
0
0
0
0
0
0
0
0
0
0
0
0
0
0
0
0
0
0
0
0
0
0
0
0
0
0
0
0
0
0
0
0
0
0
0
0
0
0
0
0
0
0
0
0
0
0
0
0
0
0
0
0
0
0
0
0
0
0
0
0
0
0
0
0
0
0
0
0
0
0
0
0
0
0
0
0
0
0
0
0
0
0
0
0
0
0
0
0
0
0
0
0
0
0
0
0
0
0
0
0
0
0
0
0
0
0
0
0
0
0
0
0
0
0
0
0
0
0
0
0
0
0
0
0
0
1
1
1
1
1
1
1
1
1
1
1
1
1
1
1
1
1
1
1
1
1
1
1
1
1
1
1
1
1
1
1
1
1
1
1
1
1
1
1
1
1
1
1
1
1
1
1
1
1
1
1
1
1
1
1
1
1
1
1
1
1
1
1
1
1
1
1
1
1
1
1
1
1
1
1
1
1
1
1
1
1
1
1
1
1
1
2
2
2
2
2
2
2
2
2
2
2
2
2
2
2
2
2
2
2
2
2
2
2
2
2
2
2
2
2
2
2
1
1
1
1
1
1
1
1
1
1
1
1
1
1
1
1
1
1
1
1
1
1
1
1
1
1
1
1
1
1
1
1
1
1
1
1
1
1
1
1
1
1
1
1
1
1
1
1
1
1
1
1
1
1
1
1
1
1
1
1
1
1
1
1
1
1
1
1
1
1
1
1
1
1
1
1
1
1
1
1
1
1
1
1
1
1
1
1
1
1
1
1
1
1
1
1
1
1
1
1
1
1
1
1
1
1
1
1
1
1
1
1
1
1
1
1
1
1
1
1
1
1
1
1
1
1
1
1
1
0
0
0
0
0
0
0
0
0
0
0
0
0
0
0
0
0
0
0
0
0
0
0
0
0
0
0
0
0
0
0
0
0
0
0
0
0
0
1
1
1
1
1
1
1
1
1
1
1
1
1
1
1
1
1
1
1
1
1
1
1
1
1
0
0
0
0
0
0
0
0
0
0
0
0
0
0
0
0
0
0
0
0
0
0
0
0
0
0
0
0
0
0
0
0
0
0
0
0
0
0
0
0
0
0
0
0
0
0
0
0
0
0
0
0
0
0
0
0
0
0
0
0
0
0
0
0
0
0
0
0
0
0
0
0
0
0
0
0
0
0
0
0
0
0
0
0
0
0
0
0
0
0
0
0
0
0
0
0
0
0
0
0
0
0
0
0
0
0
0
0
0
0
0
0
0
0
0
0
0
0
0
0
0
0
0
0
0
0
0
0
0
0
0
0
0
0
0
0
0
0
0
0
0
0
0
0
0
0
0
0
0
0
0
0
0
0
0
0
0
0
0
0
0
0
0
0
0
0
0
0
0
0
0
0
0
0
0
0
0
0
0
0
0
0
0
0
0
0
0
0
0
0
0
0
0
0
0
0
0
0
0
0
0
0
0
0
0
0
0
0
0
0
0
0
0
0
0
0
0
0
0
0
0
0
0
0
0
0
0
0
0
0
0
0
0
0
0
0
0
0
0
0
0
0
0
0
0
0
0
0
0
0
0
0
0
0
0
0
0
0
0
0
0
0
0
0
0
0
0
0
0
0
0
0
0
0
0
0
0
0
0
0
0
0
0
0
0
0
0
0
0
0
0
0
0
0
0
0
0
0
0
0
0
0
0
0
0
0
0
0
0
0
0
0
0
0
0
0
0
0
0
0
0
0
0
0
0
0
0
0
0
0
0
0
0
0
0
0
0
0
0
0
0
0
0
0
0
0
0
0
0
0
0
0
0
0
0
0
0
0
0
0
0
0
1
1
1
1
1
1
1
1
2
2
2
3
3
3
3
3
3
3
3
3
3
3
3
3
3
3
3
3
3
3
3
3
3
3
3
3
3
3
3
3
3
3
3
3
3
3
3
3
3
3
3
3
3
3
3
3
3
3
3
3
3
4
4
4
4
4
4
4
4
4
3
3
3
3
3
3
3
3
3
3
3
3
3
3
3
3
3
3
3
3
3
3
3
3
3
3
3
3
3
3
3
3
3
3
3
3
3
3
3
3
3
3
3
3
3
3
3
3
3
3
3
3
3
3
3
3
3
3
3
3
3
3
3
3
2
2
2
2
2
2
2
2
2
2
2
2
2
2
2
2
2
2
2
2
3
3
3
3
3
3
3
3
3
3
3
3
3
3
3
3
3
3
3
3
3
3
3
3
3
3
3
3
3
3
3
3
3
3
3
3
3
3
3
3
3
3
3
3
3
2
2
2
2
2
2
2
2
2
2
2
2
2
2
2
2
2
2
2
2
2
2
2
2
2
2
2
2
2
2
1
1
1
1
1
1
1
1
1
1
1
1
1
1
1
1
1
1
1
1
1
1
1
1
1
1
1
1
1
1
1
1
1
1
1
1
1
1
1
1
1
1
1
1
1
1
1
1
1
1
1
1
1
1
1
0
0
0
0
0
0
0
0
0
0
0
0
0
0
0
0
0
0
0
0
0
0
0
0
0
0
0
0
0
0
0
0
0
0
0
0
0
0
0
0
0
0
0
0
0
0
0
0
0
0
0
0
0
0
0
0
0
0
0
0
0
0
0
0
0
0
0
0
0
0
0
0
0
0
0
0
0
0
0
0
0
0
0
0
0
0
0
0
0
0
0
0
0
0
0
0
0
0
0
0
0
0
0
0
0
0
0
0
0
0
0
0
0
0
0
0
0
0
0
0
0
0
0
0
0
0
0
0
0
0
0
0
0
0
0
0
0
0
0
0
0
0
0
0
0
0
0
0
0
0
0
0
0
0
0
0
0
0
0
0
0
0
0
0
0
0
0
0
0
0
0
0
0
0
0
0
0
0
0
0
0
0
0
1
1
1
1
1
1
1
1
1
1
1
1
1
1
1
1
1
1
1
1
1
1
1
1
1
1
1
1
1
1
1
1
1
1
1
1
1
1
1
1
1
1
1
1
1
1
1
1
1
1
1
1
2
2
2
2
2
2
2
2
2
2
2
2
2
2
2
2
2
2
2
2
2
2
2
2
2
2
2
2
2
2
2
2
2
2
2
2
2
3
3
3
4
4
4
4
4
4
4
4
4
4
4
4
4
4
4
4
4
4
4
4
4
4
4
4
4
3
3
3
3
3
3
3
2
2
2
2
2
2
2
2
2
2
2
2
2
2
2
2
2
2
2
2
2
2
2
2
2
2
2
2
2
2
2
2
2
2
2
2
2
2
2
2
2
2
2
2
2
2
2
2
2
1
1
1
1
1
1
1
1
1
1
1
1
1
1
1
1
1
1
1
1
1
1
1
1
1
1
1
1
1
1
1
0
0
0
0
0
0
0
1
1
1
1
1
1
1
1
1
1
1
1
1
1
1
1
1
1
1
1
1
1
2
2
3
3
4
4
4
4
4
4
4
4
4
4
4
4
4
4
4
4
4
4
4
4
4
4
4
4
4
4
4
4
4
4
4
4
4
4
4
4
4
4
4
4
4
4
4
4
4
4
4
4
5
5
5
4
4
4
4
4
4
4
4
4
4
4
4
4
4
4
4
4
4
4
4
4
4
4
4
4
4
4
4
4
4
4
4
4
4
4
4
4
4
4
4
4
4
4
4
4
4
4
4
4
4
4
4
4
4
4
4
4
4
4
4
4
5
6
6
9
10
10
11
12
12
13
13
13
15
14
14
14
15
17
18
18
17
17
17
17
17
17
17
17
17
17
18
18
18
18
18
18
18
18
18
18
18
18
18
18
18
18
18
18
18
18
18
18
18
18
18
18
18
18
18
18
18
18
18
18
18
18
18
18
18
18
18
18
18
18
18
17
17
17
17
17
17
17
17
17
17
17
17
18
18
18
18
18
18
18
18
18
18
18
18
18
18
18
18
18
18
18
18
18
18
18
18
18
17
17
17
17
17
17
17
17
17
17
17
17
17
17
17
17
17
17
17
16
16
16
16
16
16
16
16
16
15
15
15
15
15
15
15
15
14
12
12
12
12
12
12
12
12
12
11
11
11
9
9
9
9
9
9
9
9
9
9
9
8
8
8
8
8
8
7
7
5
5
5
5
2
1
1
0
0
0
0
0
0
0
0
0
0
0
0
0
0
0
0
0
0
0
0
0
0
0
0
0
0
0
0
0
0
0
0
0
0
0
0
0
0
0
0
0
0
0
0
0
0
0
0
0
0
0
0
0
0
0
0
0
0
0
0
0
0
0
0
0
0
0
0
0
0
0
0
0
0
0
0
0
0
0
0
0
0
0
0
0
0
0
0
0
0
0
0
0
0
0
0
0
0
0
0
0
0
0
0
0
0
0
0
0
0
0
0
0
0
0
0
0
0
0
0
0
0
0
0
0
0
0
0
0
0
0
0
0
0
0
0
0
0
0
0
0
0
0
0
0
0
0
0
0
0
0
0
0
0
0
0
0
0
0
0
0
0
0
0
0
0
0
0
0
0
0
0
0
0
0
0
0
0
0
0
0
0
0
0
0
0
0
0
0
0
0
0
0
0
0
0
0
0
0
0
0
0
0
0
0
0
0
0
0
0
0
0
0
0
0
0
0
0
0
0
0
0
0
0
0
0
0
0
0
0
0
0
0
0
0
0
0
0
0
0
0
0
0
0
0
0
0
0
0
0
0
0
0
0
0
0
0
0
0
0
0
0
0
0
0
0
0
0
0
0
0
0
0
0
0
0
0
0
0
0
0
0
0
0
0
0
0
0
0
0
0
0
0
0
0
0
0
0
0
0
0
0
0
0
0
0
0
0
0
0
0
0
0
0
0
0
0
0
0
0
0
0
0
0
0
0
0
0
0
0
0
0
0
0
0
0
0
0
0
0
0
0
0
0
0
0
0
0
0
0
0
0
0
0
0
0
0
0
0
0
0
0
0
0
0
0
0
0
0
0
0
0
0
0
0
0
0
0
0
0
0
0
0
0
0
0
0
0
0
0
0
0
0
0
0
0
0
0
0
0
0
0
0
0
0
0
0
0
0
0
0
0
0
0
0
0
0
0
0
0
0
0
0
0
0
0
0
0
0
0
0
0
0
0
0
0
0
0
0
0
0
0
0
0
0
0
0
0
0
0
0
0
0
0
0
0
0
0
0
0
0
0
0
0
0
0
0
0
0
0
0
0
0
0
0
0
0
0
0
0
0
0
0
0
0
0
0
0
0
0
0
0
0
0
0
0
0
0
0
0
0
0
0
0
0
0
0
0
0
0
0
0
0
0
0
0
0
0
0
0
0
0
0
0
0
0
0
0
0
0
0
0
0
0
0
0
0
0
0
0
0
0
0
0
0
0
0
0
0
0
0
0
0
0
0
0
0
0
0
0
0
0
0
0
0
0
0
0
0
0
0
0
0
0
0
0
0
0
0
0
0
0
0
0
0
0
0
0
0
0
0
0
0
0
0
0
0
0
0
0
0
0
0
0
0
0
0
0
0
0
0
0
0
0
0
0
0
0
0
0
0
0
0
0
0
0
0
0
0
0
0
0
0
0
0
0
0
0
0
0
0
0
0
0
0
0
0
0
0
0
0
0
0
0
0
0
0
0
0
0
0
0
0
0
0
0
0
0
0
0
0
0
0
0
0
0
0
0
0
0
0
0
0
0
0
0
0
0
0
0
0
0
0
0
0
0
0
0
0
0
0
0
0
0
0
0
0
0
0
0
0
0
0
0
0
0
0
0
0
0
0
0
0
0
0
0
0
0
0
0
0
0
0
0
0
0
0
0
0
0
0
0
0
0
0
0
0
0
0
0
0
0
0
0
0
0
0
0
0
0
0
0
0
0
0
0
0
0
0
0
0
0
0
0
0
0
0
0
0
0
0
0
0
0
0
0
0
0
0
0
0
0
0
0
0
0
0
0
0
0
0
0
0
0
0
0
0
0
0
0
0
0
0
0
0
0
0
0
0
0
0
0
0
0
0
0
0
0
0
0
0
0
0
0
0
0
0
0
0
0
0
0
0
0
0
0
0
0
0
0
0
0
0
0
0
0
0
0
0
0
0
0
0
0
0
0
0
0
0
0
0
0
0
0
0
0
0
0
0
0
0
0
0
0
0
0
0
0
0
0
0
0
0
0
0
0
0
0
0
0
0
0
0
0
0
0
0
0
0
0
0
0
0
0
0
0
0
0
0
0
0
0
0
0
0
0
0
0
0
0
0
0
0
0
0
0
0
0
0
0
0
0
0
0
0
0
0
0
0
0
0
0
0
0
0
0
0
0
0
0
0
0
0
0
0
0
0
0
0
0
0
0
0
0
0
0
0
0
0
0
0
0
0
0
0
0
0
0
0
0
0
0
0
0
0
0
0
0
0
0
0
0
0
0
0
0
0
0
0
0
0
0
0
0
0
0
0
0
0
0
0
0
0
0
0
0
0
0
0
0
0
0
0
0
0
0
0
0
0
0
0
0
0
0
0
0
0
0
0
0
0
0
0
0
0
0
0
0
0
0
0
0
0
0
0
0
0
0
0
0
0
0
0
0
0
0
0
0
0
0
0
0
0
0
0
0
0
0
0
0
0
0
0
0
0
0
0
0
0
0
0
0
0
0
0
0
0
0
0
0
0
0
0
0
0
0
0
0
0
0
0
0
0
0
0
0
0
0
0
0
0
0
0
0
0
0
0
0
0
0
0
0
0
0
0
0
0
0
0
0
0
0
0
0
0
0
0
0
0
0
0
0
0
0
0
0
0
0
0
0
0
0
0
0
0
0
0
0
0
0
0
0
0
0
0
0
0
0
0
0
0
0
0
0
0
0
0
0
0
0
0
0
0
0
0
0
0
0
0
0
0
0
0
0
0
0
0
0
0
0
0
0
0
0
0
0
0
0
0
0
0
0
0
0
0
0
0
0
0
0
0
0
0
0
0
0
0
0
0
0
0
0
0
0
0
0
0
0
0
0
0
0
0
0
0
0
0
0
0
0
0
0
0
0
0
0
0
0
0
0
0
0
0
0
0
0
0
0
0
0
0
0
0
0
0
0
0
0
0
0
0
0
0
0
0
0
1
1
1
1
1
1
1
1
1
1
1
1
1
1
1
1
1
1
1
1
1
1
1
1
1
1
1
1
1
1
1
1
1
1
1
1
1
1
1
1
1
1
1
1
1
1
1
1
1
1
1
1
1
1
1
1
1
1
1
1
1
1
1
1
1
1
1
1
1
1
1
1
1
1
1
1
1
1
1
1
1
1
1
1
1
1
1
1
1
1
1
1
1
1
1
1
1
1
1
1
1
1
1
1
1
1
1
1
1
1
1
1
1
1
1
1
1
1
1
1
1
1
1
1
1
1
1
1
1
1
1
1
1
1
1
1
1
1
1
1
1
1
1
1
1
1
1
1
1
1
1
1
1
1
1
1
1
1
1
1
1
1
1
1
1
1
1
1
1
1
1
1
1
1
1
1
1
1
1
0
0
0
0
0
0
0
0
0
0
0
0
0
0
0
0
0
0
0
0
0
0
0
0
0
0
0
0
0
0
0
0
0
0
0
0
0
0
0
0
0
0
0
0
0
0
0
0
0
0
0
0
0
0
0
0
0
0
0
0
0
0
0
0
0
0
0
0
0
0
0
0
0
0
0
0
0
0
0
0
0
0
0
0
0
0
0
0
0
0
0
0
0
0
0
0
0
0
0
0
0
0
0
0
0
0
0
0
0
0
0
0
0
0
0
0
1
1
1
1
1
1
1
1
1
1
1
1
1
1
1
1
1
1
1
1
1
1
1
1
1
1
1
1
1
1
1
1
1
1
1
1
1
1
1
1
1
1
1
1
1
1
1
1
1
1
1
1
1
1
1
1
1
1
1
1
1
1
1
1
1
1
1
1
1
1
1
1
1
1
1
1
1
1
1
1
1
1
1
2
2
2
2
3
3
3
4
4
4
4
3
2
2
2
2
2
2
2
2
2
2
2
2
2
2
2
2
2
2
2
2
2
2
2
2
2
2
2
2
2
2
2
2
2
2
2
2
2
2
2
2
2
2
2
2
2
2
2
2
2
2
2
2
2
2
2
2
2
2
2
2
2
2
2
2
2
2
2
2
2
2
2
2
2
2
2
2
2
2
2
2
2
2
2
2
2
2
2
2
2
2
2
2
2
2
2
2
2
2
2
2
2
2
2
2
2
2
2
2
2
2
2
2
2
2
2
2
2
2
2
2
2
2
2
2
2
2
2
3
3
3
3
3
3
3
3
3
3
3
3
3
3
3
3
3
3
3
3
3
3
3
3
3
3
3
3
3
2
2
2
2
2
1
1
1
1
1
1
1
1
1
0
0
0
0
0
0
0
0
0
0
0
0
0
0
0
0
0
0
0
0
0
0
0
0
0
0
0
0
0
0
0
0
0
0
0
0
0
0
0
0
0
0
0
0
0
0
0
0
0
0
0
0
0
0
0
0
0
0
0
0
0
0
0
0
0
0
0
0
0
0
0
0
0
0
0
0
0
0
0
0
0
0
0
0
0
0
0
0
0
0
0
0
0
0
0
0
0
0
0
0
0
0
0
0
0
0
0
0
0
0
0
0
0
0
0
0
0
0
0
0
0
0
0
0
0
0
0
0
0
0
0
0
0
0
0
0
0
0
0
0
0
0
0
0
0
0
0
0
0
0
0
0
0
0
0
0
0
0
0
0
0
0
0
0
0
0
0
0
0
0
0
0
0
0
0
0
0
0
0
0
0
0
0
0
0
0
0
0
0
0
0
0
0
0
0
0
0
0
0
0
0
0
0
0
0
0
0
0
0
0
0
0
0
0
0
0
0
0
0
0
0
0
0
0
0
0
0
0
0
0
0
0
0
0
0
0
0
0
0
0
0
0
0
0
0
0
0
0
0
0
0
0
0
0
0
0
0
0
0
0
0
0
0
0
0
0
0
0
0
0
0
0
0
0
0
0
0
0
0
0
0
0
0
0
0
0
0
0
0
0
0
0
0
0
0
0
0
0
0
0
0
0
0
0
0
0
0
0
0
0
1
1
1
1
1
1
1
1
1
1
1
1
1
1
1
1
1
1
1
1
1
1
1
1
1
1
1
1
1
1
1
1
1
1
1
1
1
1
1
1
1
1
1
1
1
1
0
0
0
0
0
0
0
0
0
0
0
0
0
0
0
0
0
0
0
0
0
0
0
0
0
0
0
0
0
0
0
0
0
0
0
0
0
0
0
0
0
0
0
0
0
0
0
0
0
0
0
0
0
0
0
0
0
0
0
0
0
0
0
0
0
0
0
0
0
0
0
0
0
0
0
0
0
0
0
0
0
0
0
0
0
0
0
0
0
0
0
0
0
0
0
0
0
0
0
0
0
0
0
0
0
0
0
0
0
0
0
0
0
0
0
0
0
1
1
1
1
1
1
1
1
1
1
1
1
1
0
0
0
0
0
0
0
0
0
0
0
0
0
0
1
1
1
1
1
1
1
1
4
4
4
4
4
4
4
4
4
4
4
4
4
4
4
4
4
4
4
4
4
4
4
4
4
4
4
4
4
4
4
4
4
4
4
4
4
4
4
4
4
4
4
4
4
4
4
4
4
4
4
4
4
4
4
4
4
4
4
4
4
5
5
5
5
5
5
5
5
5
5
5
5
5
6
6
6
6
7
7
7
7
7
7
7
7
7
7
7
9
9
9
9
8
8
8
8
8
8
8
8
8
8
8
8
8
8
8
8
8
8
8
8
8
8
8
8
8
8
8
7
7
6
6
6
6
6
6
6
5
5
5
5
5
5
5
5
5
5
5
5
5
5
5
5
5
5
5
5
5
5
5
5
5
5
5
5
5
5
5
5
5
5
5
5
5
5
5
5
5
4
4
4
3
3
3
3
3
4
4
4
4
4
3
3
3
3
3
3
3
3
3
3
3
3
3
3
3
3
2
2
2
2
2
2
2
2
3
3
3
3
3
2
2
2
2
1
1
1
1
1
1
1
1
1
1
1
1
1
1
1
1
1
1
1
1
1
1
1
1
1
1
1
1
1
1
1
1
1
1
1
1
1
1
1
1
1
1
1
1
1
1
1
1
1
1
1
1
1
1
1
1
1
1
1
1
1
1
1
1
1
1
1
1
1
1
1
1
1
1
1
1
1
1
1
1
1
1
1
1
1
1
1
1
1
1
1
1
1
1
1
1
0
0
0
0
0
0
0
0
0
0
0
0
0
0
0
0
0
0
0
0
0
0
0
0
0
0
0
0
0
0
0
0
0
0
0
0
0
0
0
0
0
0
0
0
0
0
0
0
0
0
0
0
0
0
0
0
0
0
0
0
0
0
0
0
0
0
0
0
0
0
0
0
0
0
0
0
0
0
0
0
0
0
0
0
0
0
0
0
0
0
0
0
0
0
0
0
0
0
0
0
0
0
0
0
0
0
0
0
0
0
0
0
0
0
0
0
0
0
0
0
0
0
0
0
0
0
0
0
0
0
0
0
0
0
0
0
0
0
0
0
0
0
0
0
0
0
0
0
0
0
0
0
0
0
0
0
0
0
0
0
0
0
0
0
0
0
0
1
1
1
1
1
1
1
1
1
1
1
1
1
1
1
1
1
1
1
1
1
1
1
1
1
1
1
1
1
1
1
1
1
1
1
1
1
1
1
1
1
1
1
1
1
1
1
1
1
1
1
1
1
1
1
1
1
1
1
1
1
1
1
1
1
1
1
1
1
1
1
1
1
1
1
1
1
1
1
1
1
1
1
1
0
0
0
0
0
0
0
0
0
0
0
0
0
0
0
1
1
1
1
1
1
1
1
1
1
1
1
1
1
1
1
1
1
1
1
1
1
1
1
1
1
1
1
1
1
1
1
1
1
1
1
1
1
1
1
1
1
1
1
1
1
1
1
1
1
1
1
1
1
1
1
1
1
1
1
1
1
1
1
1
1
1
1
1
1
1
1
1
1
1
1
1
1
1
1
1
1
1
1
1
1
1
1
1
0
0
0
0
0
0
0
0
0
0
0
0
0
0
0
0
0
0
0
0
0
0
0
0
0
0
0
0
0
0
0
0
0
0
0
0
0
0
0
0
0
0
0
0
0
0
0
0
0
0
0
0
0
0
0
0
0
0
0
0
0
0
0
0
0
0
0
0
0
0
0
0
0
0
0
0
0
0
0
0
0
0
0
0
0
0
0
0
0
0
0
0
0
0
0
0
0
0
0
0
0
0
0
0
0
0
0
0
0
0
0
0
0
0
0
0
0
0
0
0
0
0
0
0
0
0
0
0
0
0
0
0
0
0
0
0
0
0
0
0
0
0
0
0
0
0
0
0
0
0
0
0
0
0
0
0
0
0
0
0
0
0
0
0
0
0
0
0
0
0
0
0
0
0
0
0
0
0
0
0
0
0
0
0
0
0
0
0
0
0
0
0
0
0
0
0
0
0
0
0
0
0
0
0
0
0
0
0
0
0
0
0
0
0
0
0
0
0
0
0
0
0
0
0
0
0
0
0
0
0
0
0
0
0
0
0
0
0
0
0
0
0
0
0
0
0
0
0
0
0
0
0
0
0
0
0
0
0
0
0
0
0
0
0
0
0
0
0
0
0
0
0
0
0
0
0
0
0
0
0
0
0
0
0
0
0
0
0
0
0
0
0
0
0
0
0
0
0
0
0
0
0
0
0
0
0
0
1
1
1
1
1
1
1
1
1
1
1
1
1
1
1
1
1
1
1
1
1
1
1
1
1
1
1
1
1
1
1
1
1
1
0
0
0
0
0
0
0
0
0
0
0
0
0
0
0
0
0
0
0
0
0
0
0
0
0
0
0
0
0
0
0
0
0
0
0
0
0
0
0
0
0
0
0
0
0
0
0
0
0
0
0
0
0
0
0
0
0
0
0
0
0
0
0
0
0
0
0
0
0
0
0
0
0
0
0
0
0
0
0
0
0
0
0
0
0
0
0
0
0
0
0
0
0
0
0
0
0
0
0
0
0
0
0
0
0
0
0
0
0
0
0
0
0
0
0
0
0
0
0
0
0
0
0
0
0
0
0
0
0
0
0
0
0
0
0
0
0
0
0
0
0
0
0
0
0
0
0
0
0
0
0
0
0
0
0
0
0
0
0
0
0
0
0
0
0
0
0
0
0
0
0
0
0
0
0
0
0
0
0
0
0
0
0
0
0
0
0
0
0
0
0
0
0
0
0
0
0
0
0
0
0
0
0
0
0
0
0
0
0
0
0
0
0
0
0
0
0
0
0
0
0
0
0
0
0
0
0
0
0
0
0
0
0
0
0
0
0
0
0
0
0
0
0
0
0
0
0
0
0
0
0
0
0
0
0
0
0
0
0
0
0
0
0
0
0
0
0
0
0
0
0
0
0
0
0
0
0
0
0
0
0
0
0
0
0
0
0
0
0
0
0
0
0
0
0
0
0
0
0
0
0
0
0
0
0
0
0
0
0
0
0
0
0
0
0
0
0
0
0
0
0
0
0
0
0
0
0
0
0
0
0
0
0
0
0
0
0
0
0
0
0
0
0
0
0
0
0
0
0
0
0
0
0
0
0
0
0
0
0
0
0
0
0
0
0
0
0
0
0
0
0
0
0
0
0
0
0
0
0
0
0
0
0
0
0
0
0
0
0
0
0
0
0
0
0
0
0
0
0
0
0
0
0
0
0
0
0
0
0
0
0
0
0
0
0
0
0
0
0
0
0
0
0
0
0
0
0
0
0
0
0
0
0
0
0
0
0
0
0
0
0
0
0
0
0
0
0
0
0
0
0
0
0
0
0
0
0
0
0
0
0
0
0
0
0
0
0
0
0
0
0
0
0
0
0
0
0
0
0
0
0
0
0
0
0
0
0
0
0
0
0
0
0
0
0
0
0
0
0
0
0
0
0
0
0
0
0
0
0
0
0
0
0
0
0
0
0
0
0
0
0
0
0
0
0
0
0
0
0
0
0
0
0
0
0
0
0
0
0
0
0
0
0
0
0
0
0
0
0
0
0
0
0
0
0
0
0
0
0
0
0
0
0
0
0
0
0
0
0
0
0
0
0
0
0
0
0
0
0
0
0
0
0
0
0
0
0
0
0
0
0
0
0
0
0
0
0
0
0
0
0
0
0
0
0
0
0
0
0
0
0
0
0
0
0
0
0
0
0
0
0
0
0
0
0
0
0
0
0
0
0
0
0
0
0
0
0
0
0
0
0
0
0
0
0
0
0
0
0
0
0
0
0
0
0
0
0
0
0
0
0
0
0
0
0
0
0
0
0
0
0
0
0
0
0
0
0
0
0
0
0
0
0
0
0
0
0
0
0
0
0
0
0
0
0
0
0
0
0
0
0
0
0
0
0
0
0
0
0
0
0
0
0
0
0
0
0
0
0
0
0
0
0
0
0
0
0
0
0
0
0
0
0
0
0
0
0
0
0
0
0
0
0
0
0
0
0
0
0
0
0
0
0
0
0
0
0
0
0
0
0
0
0
0
0
0
0
0
0
0
0
0
0
0
0
0
0
0
0
0
0
0
0
0
0
0
0
0
0
0
0
0
0
0
0
0
0
0
0
0
0
0
0
0
0
0
0
0
0
0
0
0
0
0
0
0
0
0
0
0
0
0
0
0
0
0
0
0
0
0
0
0
0
0
0
0
0
0
0
0
0
0
0
0
0
0
0
0
0
0
0
0
0
0
0
0
0
0
0
0
0
0
0
0
0
0
0
0
0
0
0
0
0
0
0
0
0
0
0
0
0
0
0
0
0
0
0
1
1
0
0
0
0
0
0
0
0
0
0
0
0
0
0
0
0
0
0
0
0
0
0
0
0
0
0
0
0
0
0
0
0
0
0
0
0
0
0
0
0
0
0
0
0
0
0
0
0
0
0
0
0
0
0
0
0
0
0
0
0
0
0
0
0
0
0
0
0
0
0
0
0
0
0
0
0
0
0
0
0
0
0
0
0
0
0
0
0
0
0
0
0
0
0
0
0
0
0
0
0
0
0
0
0
0
0
0
0
0
0
0
0
0
0
0
0
0
0
0
1
1
1
1
1
1
1
1
1
1
1
1
1
1
1
1
1
1
1
1
1
1
1
1
1
1
1
1
1
1
1
1
1
1
1
1
1
1
1
1
1
1
1
1
1
1
1
1
1
1
1
1
1
1
1
1
1
1
1
1
1
1
1
1
1
1
1
1
1
1
1
1
1
1
1
1
1
1
1
1
1
1
1
1
1
0
0
0
0
0
0
0
0
0
0
0
0
0
0
0
0
0
0
0
0
0
0
0
0
0
0
0
0
0
0
0
0
0
0
0
0
0
0
0
0
0
0
0
0
0
0
0
0
0
0
0
0
0
0
0
0
0
0
0
0
0
0
0
0
0
0
0
0
0
0
0
0
0
0
0
0
0
0
0
0
0
0
0
0
0
0
0
0
0
0
0
0
0
0
0
0
0
0
0
0
0
0
0
0
0
0
0
0
0
0
0
0
0
0
0
0
0
0
0
0
0
0
0
0
0
0
0
0
0
0
0
0
0
0
0
0
0
0
0
0
0
0
0
0
0
0
0
0
0
0
0
0
0
0
0
0
0
0
0
0
0
0
0
0
0
0
0
0
0
0
0
0
0
0
0
0
0
0
0
0
0
0
0
0
0
0
0
0
0
0
0
0
0
0
0
0
0
0
0
0
0
0
0
0
0
0
0
0
0
0
0
0
0
0
0
0
0
0
0
0
0
0
0
0
0
0
0
0
0
0
0
0
0
0
0
0
0
0
0
0
0
0
0
0
0
0
0
0
0
0
0
0
0
0
0
0
0
0
0
0
0
0
0
0
0
0
0
0
0
0
0
0
0
0
0
0
0
0
0
0
0
0
0
0
0
0
0
0
0
0
0
0
0
0
0
0
0
0
0
0
0
0
0
0
0
0
0
0
0
0
0
0
0
0
0
0
0
0
0
0
0
0
0
0
0
0
0
0
0
0
0
0
0
0
0
0
0
0
0
0
0
0
0
0
0
0
0
0
0
0
0
0
0
0
0
0
0
0
0
0
0
0
0
0
0
0
0
0
0
0
0
0
0
0
0
0
0
0
0
0
0
0
0
0
0
0
0
0
0
0
0
0
0
0
0
0
0
0
0
0
0
0
0
0
0
0
0
0
0
0
0
0
0
0
0
0
0
0
0
0
0
0
0
0
0
0
0
0
0
0
0
0
0
0
0
0
0
0
0
0
0
0
0
0
0
0
0
0
0
0
0
0
0
0
0
0
0
0
0
0
0
0
0
0
0
0
0
0
0
0
0
0
0
0
0
0
0
0
0
0
0
0
0
0
0
0
0
0
0
0
0
0
0
0
0
0
0
0
0
0
0
0
0
0
0
0
0
0
0
0
0
0
0
0
0
0
0
0
0
0
0
0
0
0
0
0
0
0
0
0
0
0
0
0
0
0
0
0
0
0
0
0
0
0
0
0
0
0
0
0
0
0
0
0
0
0
0
0
0
0
0
0
0
0
0
0
0
0
0
0
0
0
0
0
0
0
0
0
0
0
0
0
0
0
0
0
0
0
0
0
0
0
0
0
0
0
0
0
0
0
0
0
0
0
0
0
0
0
0
0
0
0
0
0
0
0
0
0
0
0
0
0
0
0
0
0
0
0
0
0
0
0
0
0
0
0
0
0
0
0
0
0
0
0
0
0
0
0
0
0
0
0
0
0
0
0
0
0
0
0
0
0
0
0
0
0
0
0
0
0
0
0
0
0
0
0
0
0
0
0
0
0
0
0
0
0
0
0
0
0
0
0
0
0
0
0
0
0
0
0
0
0
0
0
0
0
0
0
0
0
0
0
0
0
0
0
0
0
0
0
0
0
0
0
0
0
0
0
0
0
0
0
0
0
0
0
0
0
0
0
0
0
0
0
0
0
0
0
0
0
0
0
0
0
0
0
0
0
0
0
0
0
0
0
0
0
0
0
0
0
0
0
0
0
0
0
0
0
0
0
0
0
0
0
0
0
0
0
0
0
0
0
0
0
0
0
0
0
0
0
0
0
0
0
0
0
0
0
0
0
0
0
0
0
0
0
0
0
0
0
0
0
0
0
0
0
0
0
0
0
0
0
0
0
0
0
0
0
0
0
0
0
0
0
0
0
0
0
0
0
0
0
0
0
0
0
0
0
0
0
0
0
0
0
0
0
0
0
0
0
0
0
0
0
0
0
0
0
0
0
0
0
0
0
0
0
0
0
0
0
0
0
0
0
0
0
0
0
0
0
0
0
0
0
0
0
0
0
0
0
0
0
0
0
0
0
0
0
0
0
0
0
0
0
0
0
0
0
0
0
0
0
0
0
0
0
0
0
0
0
0
0
0
0
0
0
0
0
0
0
0
0
0
0
1
1
1
1
1
1
1
1
1
1
1
1
1
1
1
1
1
1
1
1
1
1
1
1
1
1
1
1
1
1
1
1
1
1
1
1
1
1
1
1
1
1
1
1
1
1
1
1
1
1
1
1
1
1
1
1
1
1
1
1
1
1
1
1
1
1
1
1
1
1
1
1
1
0
0
0
0
0
0
0
0
0
0
0
0
0
0
0
0
0
1
1
1
1
1
1
1
1
1
1
1
1
1
1
1
1
1
1
1
1
1
1
1
1
1
1
1
1
1
1
1
1
1
1
1
0
0
0
0
0
0
0
0
0
0
0
0
0
0
0
0
0
0
0
0
0
0
0
0
0
0
0
0
0
0
0
0
0
0
0
0
0
0
0
0
0
0
0
0
0
0
0
0
0
0
0
0
0
0
0
0
0
0
0
0
0
0
0
0
0
0
0
0
0
0
0
0
0
0
0
0
0
0
0
0
0
0
0
0
0
0
0
0
0
0
0
0
0
0
0
0
0
0
0
0
0
0
0
0
0
0
0
0
0
0
0
0
0
0
0
0
0
0
0
0
0
0
0
0
0
0
0
0
0
0
0
0
0
0
0
0
0
1
1
1
1
1
1
1
1
1
1
1
1
1
1
1
1
1
1
1
1
1
1
1
1
1
1
1
1
1
1
1
1
1
1
1
1
1
1
1
1
1
1
1
1
1
1
1
1
1
1
1
1
1
1
1
1
1
1
1
1
1
1
1
1
1
1
1
1
1
1
1
1
1
1
1
1
1
1
1
1
1
1
1
1
1
1
1
1
1
1
1
1
1
1
1
1
1
1
1
1
1
1
1
1
2
2
2
2
2
2
2
2
2
2
2
2
2
1
1
1
1
1
1
1
1
1
1
1
1
1
0
0
0
0
0
0
0
0
0
0
0
0
0
0
0
0
0
0
0
0
0
0
0
0
0
0
0
0
0
0
0
0
0
0
0
0
0
0
0
0
0
0
0
0
0
0
0
0
0
0
0
0
0
0
0
0
0
0
0
0
0
0
0
0
0
0
0
0
0
0
0
0
0
0
0
0
0
0
0
0
0
0
0
0
0
0
0
0
0
0
0
0
0
0
0
0
0
0
0
0
0
0
0
0
0
0
0
0
0
0
0
0
0
0
0
0
0
0
0
0
0
0
0
0
0
0
0
0
0
0
0
0
0
0
0
0
0
0
0
0
0
0
0
0
0
0
0
0
0
0
0
0
0
0
0
0
0
0
0
0
0
0
0
0
0
0
0
0
0
0
0
0
0
0
0
0
0
0
0
0
0
0
0
0
0
0
0
0
0
0
0
0
0
0
0
0
0
0
0
0
0
0
0
0
0
0
0
0
0
0
0
0
0
0
0
0
0
0
0
0
0
0
0
0
0
0
0
0
0
0
0
0
0
0
0
0
0
0
0
0
0
0
0
0
0
0
0
0
0
0
0
0
0
0
0
0
0
0
0
0
0
0
0
0
0
0
0
0
0
0
0
0
0
0
0
0
0
0
0
0
0
0
0
0
0
0
0
0
0
0
0
0
0
0
0
0
0
0
0
0
0
0
0
0
0
0
0
0
0
0
0
0
0
0
0
0
0
0
0
0
0
0
0
0
0
0
0
0
0
0
0
0
0
0
0
0
0
0
0
0
0
0
0
0
0
0
0
0
0
0
0
0
0
0
0
0
0
0
0
0
0
0
0
0
0
0
0
0
0
0
0
0
0
0
0
0
0
0
0
0
0
0
0
0
0
0
0
0
0
0
0
0
0
0
0
0
0
0
0
0
0
0
0
0
0
0
0
0
0
0
0
0
0
0
0
0
0
0
0
0
0
0
0
0
0
0
0
0
0
0
0
0
0
0
0
0
0
0
0
0
0
0
0
0
0
0
0
0
0
0
0
0
0
0
0
0
0
0
0
0
0
0
0
0
0
0
0
0
0
0
0
0
0
0
0
0
0
0
0
0
0
0
0
0
0
0
0
1
1
1
1
1
1
1
1
1
1
1
1
1
1
1
1
1
1
1
1
1
1
1
1
1
1
1
1
1
1
1
1
1
1
1
1
1
1
1
1
1
1
1
1
1
1
1
1
1
1
1
1
1
1
1
1
1
1
1
1
1
1
1
1
1
1
1
1
1
1
1
1
1
1
1
1
1
1
1
1
1
1
1
1
1
1
1
1
1
1
1
1
1
1
1
1
1
1
1
1
1
1
1
1
1
1
1
1
1
1
1
1
1
1
1
1
1
1
1
1
1
1
1
1
1
1
1
1
0
0
0
0
0
0
0
0
0
0
0
0
0
0
0
0
0
0
0
0
0
0
0
0
0
0
0
0
0
0
0
0
0
0
0
0
0
0
0
0
0
0
0
0
0
0
0
0
0
0
0
0
0
0
0
0
0
0
0
0
0
0
0
0
0
0
0
0
0
0
0
0
0
0
0
0
0
0
0
0
0
0
0
0
0
0
0
0
0
0
0
0
0
0
0
0
0
0
0
0
0
0
0
0
0
0
0
0
0
0
0
0
0
0
0
0
0
0
0
0
0
0
0
0
0
0
0
0
0
0
0
0
0
0
0
0
0
0
0
0
0
0
0
0
0
0
0
0
0
0
0
0
0
0
0
0
0
0
0
0
0
0
0
0
0
0
0
0
0
0
0
0
0
0
0
0
0
0
0
0
0
0
0
0
0
0
0
0
0
0
0
0
0
0
0
0
0
0
0
0
0
0
0
0
0
0
0
0
0
0
0
0
0
0
0
0
0
0
0
0
0
0
0
0
0
0
0
0
0
0
0
0
0
0
0
0
0
0
0
0
0
0
0
0
0
0
0
0
0
0
0
0
0
0
0
0
0
0
0
0
0
0
0
0
0
0
0
0
0
0
0
0
0
0
0
0
0
0
0
0
0
0
0
0
0
0
0
0
0
0
0
0
0
0
0
0
0
0
0
0
0
0
0
0
0
0
0
0
0
0
0
0
0
0
0
0
0
0
0
0
0
0
0
0
0
0
0
0
0
0
0
0
0
0
0
0
0
0
0
0
0
0
0
0
0
0
0
0
0
0
0
0
0
0
1
1
1
1
1
1
1
1
1
1
1
1
1
1
1
1
1
1
1
1
1
1
1
1
1
1
1
1
1
1
1
1
1
1
1
1
1
1
1
1
1
1
1
1
1
1
1
1
1
1
1
1
0
0
0
0
0
0
0
0
0
0
0
0
0
0
0
0
0
0
0
0
0
0
0
0
0
0
0
0
0
0
0
0
0
0
0
1
1
1
1
1
1
1
1
1
1
1
1
1
1
1
1
1
1
1
1
1
1
1
1
1
1
1
1
1
1
1
1
1
1
1
1
1
1
1
1
1
1
1
1
1
1
1
1
1
1
1
1
1
1
1
1
1
1
1
1
1
1
1
1
1
1
1
1
1
1
1
1
1
1
1
1
1
1
1
1
1
1
1
1
1
1
1
1
1
1
1
1
1
1
1
1
1
1
1
1
1
1
1
1
1
1
1
1
1
1
1
1
1
1
1
1
1
1
0
0
0
0
0
0
0
0
0
0
0
0
0
0
0
0
0
0
0
0
0
0
0
0
0
0
0
0
0
0
0
0
0
0
0
0
0
0
0
0
0
0
0
0
0
0
0
0
0
0
0
0
0
0
0
0
0
0
0
0
0
0
0
0
0
0
0
0
0
0
0
0
0
0
0
0
0
0
0
0
0
0
0
0
0
0
0
0
0
0
0
0
0
0
0
0
0
0
0
0
0
0
0
0
0
0
0
0
0
0
0
0
0
0
0
0
0
0
0
0
0
0
0
0
0
0
0
0
0
0
0
0
0
0
0
0
0
0
0
0
0
0
0
0
0
0
0
0
0
0
0
0
0
0
0
0
0
0
0
0
0
0
0
0
0
0
0
0
0
0
0
0
0
0
0
0
0
0
0
0
0
0
0
0
0
0
0
0
0
0
0
0
0
0
0
0
0
0
0
0
0
0
0
0
0
0
0
0
0
0
0
0
0
0
0
0
0
0
0
0
1
1
1
1
1
1
1
1
1
1
1
1
1
1
1
1
1
1
1
1
1
2
2
2
2
2
2
2
2
2
2
2
2
3
3
3
3
3
3
3
3
3
3
3
3
3
3
3
3
3
3
3
3
3
3
3
3
3
3
3
3
3
3
3
3
3
3
3
3
3
3
3
3
3
3
3
5
5
5
5
5
5
5
5
5
5
5
5
5
5
5
5
5
5
5
5
5
5
5
5
5
5
5
5
5
5
5
5
5
5
5
5
5
5
5
5
5
5
5
5
5
5
5
5
5
5
5
5
5
5
6
7
7
7
7
7
7
7
7
7
7
7
7
7
7
7
7
7
7
7
7
7
8
8
8
8
7
7
6
6
6
5
5
5
4
4
4
4
4
4
4
4
4
4
4
4
4
4
4
4
4
4
4
4
4
4
4
4
4
4
4
4
4
4
4
4
4
4
4
4
4
4
4
4
4
4
4
4
4
4
4
4
4
4
4
4
4
4
4
4
4
4
4
4
4
4
4
4
4
4
4
4
4
4
4
4
4
4
4
4
4
4
4
4
4
4
4
4
4
4
4
4
4
4
4
4
4
4
4
4
4
4
4
4
4
4
4
4
4
4
4
4
4
4
4
4
4
4
4
4
4
4
3
3
3
3
3
3
3
3
3
3
3
3
3
3
3
3
2
2
2
2
2
2
2
2
2
2
2
2
2
2
2
2
2
2
2
2
2
2
2
2
2
2
2
2
1
1
1
1
1
1
1
1
1
1
1
1
1
1
1
1
1
1
1
1
1
1
1
1
1
1
1
0
0
0
0
0
0
0
0
0
0
0
0
0
0
0
0
0
0
0
0
0
0
0
0
0
0
0
0
0
0
0
0
0
0
0
0
0
0
0
0
0
0
0
0
0
0
0
0
0
0
0
0
0
0
0
0
0
0
0
0
0
0
0
0
0
0
0
0
0
0
0
0
0
0
0
0
0
0
0
0
0
0
0
0
0
0
0
0
0
0
0
0
0
0
0
0
0
0
0
0
0
0
0
0
0
0
0
0
0
0
0
0
0
0
0
0
0
0
0
0
0
0
0
0
0
0
0
0
0
0
0
0
0
0
0
0
0
0
0
0
0
0
0
0
0
0
0
0
0
0
0
0
0
0
0
0
0
0
0
0
0
0
0
0
0
0
0
0
0
0
0
0
0
0
0
0
0
0
0
0
0
0
0
0
0
0
0
0
0
0
0
0
0
0
0
0
0
1
1
1
1
1
1
1
1
1
1
1
1
1
1
1
1
1
1
1
1
1
1
1
1
1
1
1
1
1
1
1
1
1
1
1
1
1
1
1
1
1
1
1
1
1
1
1
1
1
1
1
1
1
1
1
1
1
1
1
1
1
1
1
1
1
1
1
1
1
1
1
1
1
1
1
1
1
1
1
1
1
1
1
1
1
1
1
1
1
1
1
1
1
1
1
0
0
0
0
0
0
0
0
0
0
0
0
0
0
0
0
0
0
0
0
0
0
0
0
0
0
0
0
0
0
0
0
0
0
0
0
0
0
0
0
0
0
0
0
0
0
0
0
0
0
0
0
0
0
0
0
0
0
0
0
0
0
0
0
0
0
0
0
0
0
0
0
0
0
0
0
0
0
0
0
0
0
0
0
0
0
0
0
0
0
0
0
0
0
0
0
0
0
0
0
0
0
0
0
0
0
0
0
0
0
0
0
0
0
0
0
0
0
0
0
0
0
0
0
0
0
0
0
0
0
0
0
0
0
0
0
0
0
0
0
0
0
0
0
0
0
0
0
0
0
1
1
1
1
1
1
1
1
1
1
1
1
1
1
1
1
1
1
1
1
1
1
1
1
1
1
1
1
1
1
1
1
1
1
1
1
1
1
1
1
1
1
1
1
1
1
1
0
0
0
0
0
0
0
0
0
0
0
0
0
0
0
0
0
0
0
0
0
0
0
0
0
0
0
0
0
0
0
0
0
0
0
0
0
0
0
0
1
1
1
1
1
1
1
1
1
3
3
3
3
3
3
3
3
3
3
3
3
2
2
2
3
3
3
3
3
3
3
3
3
3
3
3
3
3
3
3
3
3
3
3
3
3
4
4
4
4
4
4
4
4
4
4
4
4
4
4
4
4
4
4
4
4
4
4
5
5
5
5
5
5
5
5
5
5
5
6
6
6
6
6
6
6
6
6
6
6
7
7
7
7
7
7
7
7
7
7
7
7
7
7
7
7
7
7
7
7
7
8
8
8
8
8
8
8
8
8
8
7
7
7
7
8
8
9
9
9
9
9
9
9
9
9
9
9
9
9
9
9
9
10
11
11
11
11
11
11
11
11
11
11
11
11
11
11
11
11
10
10
10
9
9
9
9
9
8
8
8
8
8
8
8
8
8
8
8
8
8
8
9
9
9
9
9
9
9
9
9
9
9
9
9
9
9
9
9
8
8
8
9
9
9
10
10
10
10
10
10
10
10
10
10
10
10
10
10
10
10
10
10
10
10
10
11
11
11
11
11
11
11
10
10
10
10
10
11
11
11
11
11
11
11
10
10
10
10
10
10
10
10
10
10
10
10
10
8
8
8
8
8
8
8
8
8
8
8
8
7
7
7
7
8
8
8
8
9
9
13
14
14
14
14
13
13
13
13
13
13
13
12
12
12
12
12
12
12
12
12
12
13
13
13
13
13
13
13
13
13
13
13
13
13
13
13
13
13
13
13
13
13
14
13
12
13
13
13
15
15
15
17
17
17
18
18
18
18
20
20
20
20
20
20
20
20
20
20
20
20
20
20
20
20
20
20
20
20
20
20
20
20
20
20
20
20
20
20
20
20
20
20
20
20
20
20
20
20
22
22
22
22
22
22
22
22
22
22
22
22
22
21
21
21
22
24
26
26
26
26
26
26
27
27
28
28
28
27
27
27
27
27
27
27
27
27
27
26
27
27
27
28
28
26
25
25
25
25
25
25
25
24
24
24
24
24
24
24
23
22
21
21
20
20
19
19
20
20
20
20
20
20
20
20
20
20
20
20
20
20
20
20
20
21
21
21
22
22
22
22
21
22
21
21
22
23
24
24
29
29
31
32
33
35
36
39
40
40
40
40
38
38
38
38
38
38
38
38
38
38
37
37
36
35
35
35
35
34
37
40
40
41
41
42
42
42
42
42
42
41
41
41
41
41
41
41
41
41
41
41
41
40
40
40
40
40
40
42
43
43
43
43
43
44
44
44
44
44
44
43
43
44
44
44
44
45
44
44
45
45
45
45
45
47
46
45
44
44
44
45
49
54
60
62
67
68
68
67
67
69
69
68
68
67
67
68
68
66
66
66
66
63
63
63
63
63
63
63
63
63
63
60
60
59
59
59
59
59
58
58
58
58
58
58
58
58
58
58
58
55
55
55
55
55
55
54
54
53
53
53
53
52
52
51
50
50
50
50
50
51
52
52
52
52
51
50
50
50
50
49
47
45
45
43
42
42
42
42
42
42
42
42
42
42
42
42
42
42
42
42
42
42
42
42
42
42
42
41
41
41
39
39
39
38
36
36
36
36
35
33
33
33
33
33
33
32
31
31
31
31
26
26
25
24
20
20
20
15
13
12
11
11
8
8
6
6
6
6
6
6
6
6
6
6
6
6
6
6
6
6
6
6
6
6
7
7
7
13
14
14
15
15
15
15
15
15
15
14
13
13
13
13
13
13
13
13
13
13
13
13
13
12
12
12
12
12
12
12
12
12
13
13
13
13
13
13
13
13
13
13
13
13
13
14
14
14
15
14
14
15
15
15
15
15
15
15
15
16
16
16
16
16
16
16
16
16
16
15
15
15
15
15
15
15
15
15
15
15
15
15
15
15
16
16
16
16
16
16
16
16
16
17
16
16
16
16
16
16
16
16
16
16
16
16
16
15
15
15
15
14
14
14
14
14
14
14
14
14
14
14
14
14
14
14
14
14
14
13
13
13
11
11
11
11
11
11
11
11
10
10
10
10
10
10
10
10
10
10
10
10
10
10
10
10
9
9
9
9
9
9
8
8
8
8
8
8
8
8
8
8
8
8
8
8
8
8
8
8
9
10
10
10
10
10
10
10
10
10
10
10
10
9
9
9
9
9
9
9
9
9
7
5
5
5
5
5
5
5
5
5
5
5
5
5
5
4
4
4
4
4
4
3
3
3
3
3
3
4
4
4
4
4
4
4
4
4
4
4
3
3
3
3
3
3
3
3
3
3
3
3
3
3
3
3
3
3
3
3
3
5
5
5
5
5
5
5
5
5
5
5
5
5
5
5
5
5
5
5
5
5
5
5
5
5
5
5
5
5
5
5
5
5
5
5
5
5
5
5
5
7
7
7
8
8
8
8
8
8
8
7
7
7
7
7
7
7
7
7
7
6
6
6
6
6
6
6
6
6
7
6
6
6
6
6
6
6
6
6
6
6
6
6
6
6
6
6
6
6
6
6
6
6
6
6
6
6
6
6
6
6
6
5
5
5
5
5
5
4
4
4
4
4
4
4
4
4
4
4
4
4
4
4
4
4
4
4
4
4
4
4
4
4
4
4
4
4
4
4
4
4
4
4
4
4
4
4
4
4
4
4
4
4
4
4
3
3
3
3
3
3
3
3
3
3
3
3
3
3
2
2
2
2
2
2
2
2
2
2
2
1
1
1
1
1
1
1
1
1
1
1
1
1
1
1
1
1
1
1
1
1
1
1
1
1
1
1
1
1
1
1
1
1
1
1
1
1
0
0
0
0
0
0
0
0
0
0
0
0
0
0
0
0
0
0
0
0
0
0
0
0
0
0
0
0
0
0
0
0
0
0
0
0
0
0
0
0
0
0
0
0
1
1
1
1
1
1
1
1
1
1
1
1
1
1
1
1
1
1
1
1
1
1
1
1
1
1
1
1
1
1
1
1
1
1
1
1
1
1
1
1
1
1
1
1
1
1
1
1
1
1
1
1
1
1
1
1
1
1
1
1
1
1
1
1
1
3
3
3
3
3
3
3
3
3
3
3
3
3
3
3
3
3
3
3
4
4
4
4
4
4
4
4
4
4
4
4
4
4
4
4
4
4
4
4
4
3
3
3
3
3
3
3
3
3
3
3
3
3
3
3
3
3
3
3
3
3
3
3
3
3
3
3
3
3
3
2
2
2
2
2
2
2
2
2
2
2
2
2
2
2
2
3
3
3
3
3
3
3
3
3
3
3
3
3
3
3
3
3
3
3
3
3
3
3
3
3
3
3
3
3
3
4
4
4
4
4
3
3
3
3
3
3
3
3
3
3
3
3
3
3
3
3
3
3
3
3
3
3
3
3
3
3
3
3
3
3
3
3
3
3
3
3
3
3
3
3
3
3
3
3
3
3
3
3
3
3
3
3
3
3
3
3
3
3
3
3
3
3
3
3
3
3
3
3
3
3
3
3
3
3
3
3
3
3
3
3
3
3
3
2
2
2
2
2
2
2
2
2
2
2
2
2
2
2
3
3
3
3
3
3
4
4
4
4
4
4
4
3
3
3
3
3
3
3
3
3
3
3
3
3
3
3
3
3
3
3
3
3
3
3
3
3
3
3
3
3
3
3
3
3
3
3
3
3
3
3
3
3
3
3
3
3
3
3
3
3
3
3
3
3
3
3
3
3
3
3
3
3
3
3
5
5
5
5
5
5
5
5
5
5
5
5
5
5
5
5
5
5
5
5
7
7
6
6
6
6
6
6
6
6
6
6
6
6
6
6
6
6
6
6
7
7
7
8
8
8
8
8
8
8
8
8
8
8
8
8
8
8
8
8
8
8
8
8
8
8
8
8
8
7
7
7
7
7
7
7
8
8
9
9
9
9
9
8
8
8
9
9
9
9
9
9
9
9
9
9
9
9
9
9
10
10
10
10
9
9
9
9
9
9
9
9
9
9
9
9
9
9
9
9
9
9
9
9
9
9
9
9
9
7
6
6
6
6
6
6
9
10
11
10
10
10
10
10
10
10
10
10
10
10
10
11
11
11
12
12
12
12
12
12
12
12
12
12
12
12
12
12
12
12
12
12
12
12
12
12
12
12
12
12
12
12
12
12
11
11
11
11
11
11
11
11
11
11
11
10
10
10
10
10
10
10
10
10
10
10
10
10
10
10
10
10
10
10
10
10
10
10
10
10
10
10
10
10
10
10
10
10
10
10
10
10
10
10
10
10
10
10
10
10
10
10
10
10
10
10
10
10
10
10
10
11
11
11
11
11
11
11
11
11
9
9
8
8
8
8
8
7
7
6
6
6
6
6
6
6
6
5
5
5
5
5
5
5
5
5
5
5
5
5
5
6
6
6
6
6
6
6
6
6
6
6
6
6
6
6
6
6
6
6
6
6
6
6
6
6
6
6
6
6
6
6
6
6
6
6
4
4
4
4
4
4
4
4
4
4
4
4
3
3
3
3
3
3
3
3
3
3
3
3
3
3
3
3
3
3
3
3
3
4
3
3
3
3
3
3
3
3
3
3
4
4
5
5
5
5
5
6
6
7
7
8
7
7
8
7
7
7
7
7
7
7
7
7
7
7
7
7
7
7
7
7
7
7
7
7
7
7
7
7
7
7
7
7
7
7
7
7
7
7
7
7
7
7
7
7
7
7
7
7
7
7
7
7
7
7
7
7
7
7
7
7
7
7
7
7
7
7
7
7
7
7
7
7
6
6
6
6
7
7
7
7
7
7
7
7
7
7
7
7
7
7
7
7
7
7
7
7
7
7
7
7
6
6
6
6
6
6
6
6
6
6
6
6
6
6
6
6
6
6
6
6
6
6
5
5
5
5
6
6
6
6
6
6
6
6
7
7
7
7
7
7
7
7
7
7
7
7
7
7
7
7
7
7
7
7
7
8
8
8
8
8
8
8
8
8
8
8
6
6
6
10
10
10
10
10
10
10
11
13
13
15
17
17
17
17
16
16
18
18
18
18
18
17
16
16
16
16
16
18
18
18
18
18
17
17
17
17
17
17
17
17
17
17
17
17
17
17
17
17
17
17
17
17
17
17
17
17
17
17
17
17
17
18
18
18
18
18
18
18
18
18
18
18
18
18
18
18
18
18
18
18
18
18
18
18
18
18
18
18
18
17
16
16
16
16
16
16
16
16
16
16
16
16
16
16
16
16
16
16
16
16
16
16
16
16
16
16
16
16
16
16
16
16
15
15
15
16
16
15
15
15
15
15
15
15
15
15
15
15
15
14
14
15
15
16
16
16
16
16
16
16
16
15
15
15
15
13
13
11
10
9
9
8
8
7
6
6
6
6
6
6
6
5
4
4
4
4
4
4
4
4
4
3
3
3
3
3
3
3
3
3
3
2
2
2
2
2
2
2
2
2
2
2
2
2
2
2
2
2
2
2
2
2
2
2
2
2
2
2
2
2
2
2
2
2
2
2
2
2
3
3
3
3
3
3
3
4
4
4
3
3
3
3
3
3
3
3
3
3
3
3
3
3
3
3
3
3
3
3
3
3
3
3
3
3
3
3
3
3
3
3
3
3
3
3
3
3
3
3
3
2
2
2
2
2
2
3
3
3
3
3
3
3
3
3
3
3
3
3
3
3
3
6
6
7
7
7
7
8
8
8
8
8
8
8
8
8
8
8
8
8
8
8
8
7
7
7
7
7
7
7
6
6
6
6
6
6
6
6
6
6
6
6
6
6
6
6
6
6
6
6
6
6
6
7
7
7
7
7
7
7
7
7
7
7
7
7
7
7
7
7
7
7
7
7
7
7
7
7
7
7
7
7
7
7
7
9
9
9
9
9
9
9
9
9
9
10
10
10
9
9
9
9
10
10
10
11
11
12
12
12
12
12
12
12
12
12
12
12
11
10
10
10
10
10
11
11
11
11
11
11
11
10
10
10
10
10
10
10
10
10
9
9
9
9
9
8
8
8
8
8
8
8
8
9
9
9
9
9
9
9
9
9
9
9
9
9
9
9
9
9
9
9
9
9
9
9
9
8
8
8
7
7
7
7
7
7
7
7
7
7
7
7
7
7
7
7
8
8
8
8
8
8
8
8
8
8
8
8
8
8
7
7
7
7
7
7
7
7
7
7
7
7
6
6
6
5
5
5
5
5
5
5
5
5
5
5
5
5
5
5
5
5
5
4
4
4
4
4
4
4
4
4
4
4
4
4
4
4
4
4
4
4
4
4
4
4
4
4
4
4
4
4
4
4
4
4
4
4
4
4
4
4
4
4
4
4
4
3
3
2
3
3
3
3
3
3
3
3
3
3
3
3
3
3
3
3
3
3
3
4
4
4
4
4
4
4
4
4
4
4
4
4
4
4
4
4
4
4
4
4
4
4
4
4
4
3
4
4
4
4
4
4
4
4
4
4
4
4
5
5
5
5
5
5
5
5
5
5
5
5
5
5
5
5
5
5
5
5
5
5
5
5
5
5
5
5
5
5
5
5
5
5
5
5
6
6
6
6
6
6
6
6
6
6
6
6
7
7
7
8
8
8
8
7
7
6
6
6
6
7
7
8
9
11
12
12
12
12
12
12
12
13
13
13
13
13
13
13
13
13
15
15
15
15
15
15
15
14
14
14
14
14
14
14
14
14
14
14
14
14
14
14
14
14
14
14
14
14
14
14
14
14
14
14
14
13
13
13
13
13
13
13
13
13
13
13
13
13
13
12
12
12
12
12
12
12
12
12
12
12
12
12
12
12
12
12
12
12
12
12
12
12
12
12
12
12
12
13
13
13
13
13
11
11
11
11
11
11
11
11
10
10
10
10
10
10
10
10
10
10
9
9
9
9
9
9
9
9
9
9
9
9
9
9
9
9
9
9
8
8
7
7
7
7
7
7
7
7
7
7
7
6
6
6
6
6
6
6
6
6
6
6
6
6
6
6
6
6
6
6
6
6
6
6
6
5
5
5
5
5
5
5
5
5
5
5
5
4
4
4
3
3
3
3
2
2
2
2
2
2
2
1
1
1
1
1
1
1
1
1
1
1
1
1
1
1
1
1
1
1
1
1
1
1
1
1
1
1
1
1
1
1
3
3
3
3
4
4
4
4
4
4
4
4
4
4
4
4
4
4
4
4
4
4
4
4
4
4
4
4
4
4
4
4
4
4
4
4
4
5
5
5
5
5
5
5
5
5
5
5
5
5
5
5
5
5
5
6
6
6
6
6
6
6
6
6
7
7
7
7
7
7
7
7
7
7
7
7
8
8
8
8
8
9
9
9
9
9
9
9
9
10
10
10
10
11
11
11
11
11
11
11
11
11
11
11
11
11
11
11
11
11
11
11
12
12
11
11
11
11
11
11
11
11
11
11
11
11
11
11
11
11
11
11
11
11
11
11
11
11
12
12
12
12
12
11
11
11
11
11
11
11
11
11
11
10
10
11
11
11
11
11
10
10
10
10
10
10
10
10
10
10
10
10
10
10
10
10
10
10
10
10
10
10
10
10
10
10
9
9
9
9
9
10
10
10
10
10
10
9
9
8
8
8
8
8
8
8
8
8
8
8
8
9
9
10
10
10
10
10
10
10
10
9
9
10
10
10
11
12
13
14
14
14
14
14
14
14
14
14
14
14
14
14
14
14
14
13
13
13
13
13
13
13
13
13
14
14
15
15
15
15
15
15
14
14
14
14
13
12
12
12
12
12
12
12
12
12
12
12
12
12
12
12
12
12
12
12
12
12
12
12
12
12
12
12
12
12
12
12
12
12
12
12
12
12
12
12
12
12
12
12
12
12
12
12
12
12
12
12
12
12
12
12
12
12
12
11
11
11
11
11
11
11
11
11
11
11
11
11
11
11
11
11
11
11
10
10
10
10
9
9
9
9
8
8
8
8
8
8
8
8
7
7
6
6
6
6
6
5
4
4
4
4
4
4
5
5
5
5
5
5
5
5
5
5
5
5
5
5
5
5
5
5
5
5
5
5
5
5
5
5
5
5
5
5
5
5
5
5
5
5
5
5
5
5
5
5
5
5
4
4
4
4
3
3
3
3
3
3
3
3
3
3
3
3
3
3
3
3
3
3
3
3
3
3
3
3
5
5
5
5
5
5
5
5
6
7
7
7
7
7
6
6
6
6
7
7
7
7
7
7
7
7
7
7
7
7
7
7
7
7
7
7
7
7
7
7
6
6
6
6
7
7
7
7
7
7
7
7
7
7
7
7
7
7
7
7
7
8
8
8
8
8
8
8
8
8
8
8
8
8
8
8
8
8
8
8
8
8
8
8
7
7
7
7
7
7
7
7
7
7
7
8
9
9
9
9
9
9
9
9
9
9
9
9
9
9
9
8
9
9
9
9
8
8
8
8
8
8
8
8
8
8
8
8
8
8
8
7
7
7
7
6
6
6
6
6
6
6
6
6
6
6
6
6
6
6
6
6
6
6
6
6
6
6
6
5
5
5
5
5
5
5
5
5
5
5
5
5
5
5
5
5
5
5
5
5
4
4
4
4
4
4
4
4
4
4
5
4
4
4
4
4
4
4
4
4
4
3
3
3
3
3
3
3
3
3
3
3
3
3
3
3
3
3
3
3
3
3
3
3
2
2
2
2
2
2
2
2
2
2
2
2
2
2
2
2
2
2
2
2
2
2
2
2
2
2
2
2
2
2
2
2
2
2
2
2
2
2
2
2
2
2
2
2
2
2
2
2
1
1
1
1
1
2
2
2
2
2
2
2
2
2
2
2
2
2
2
2
2
2
2
2
2
2
2
2
2
2
2
2
2
2
2
2
2
2
2
2
2
2
2
2
2
2
2
2
2
2
2
2
2
2
2
2
2
2
2
2
2
2
2
2
2
2
2
2
2
1
1
1
1
1
2
2
2
2
2
2
2
3
3
3
3
3
3
3
3
3
3
3
3
3
3
3
3
3
3
3
3
3
3
3
3
3
3
3
3
3
3
3
3
3
3
3
3
3
3
3
3
3
3
3
3
2
2
2
2
2
2
2
2
2
2
2
2
2
2
2
2
2
2
2
2
2
2
2
2
2
2
2
2
2
2
2
2
2
2
2
2
2
2
2
2
2
2
2
2
2
2
2
2
2
2
2
2
2
2
2
2
2
2
2
2
2
2
2
2
2
4
4
4
5
5
5
4
4
4
4
4
4
4
4
4
4
4
5
6
6
6
6
6
6
6
6
6
6
6
6
6
6
5
5
5
5
5
5
5
5
5
5
5
5
5
5
5
5
5
5
5
5
5
5
5
5
5
5
5
5
5
5
5
5
5
5
5
5
5
5
5
5
5
5
5
5
5
5
5
5
5
5
5
5
5
5
5
5
5
5
6
6
6
6
5
5
5
5
5
5
5
5
5
5
5
5
5
5
5
5
5
5
5
5
5
5
5
5
5
5
6
6
6
5
5
5
5
5
5
5
6
6
6
6
6
6
6
6
6
6
6
6
6
6
6
6
6
6
6
6
7
7
7
7
7
7
7
7
7
6
6
6
6
6
6
6
6
5
5
5
5
5
4
4
4
4
4
4
4
4
5
5
5
5
5
5
5
5
5
5
5
5
5
5
5
5
5
5
5
5
5
5
5
5
5
5
5
5
5
5
5
5
5
5
5
5
5
5
5
5
5
5
5
5
5
5
5
5
5
5
5
5
5
5
5
5
5
5
5
5
5
5
5
5
5
5
5
5
5
5
5
5
5
5
5
5
5
5
5
5
5
5
5
5
5
5
5
5
5
5
5
5
5
5
6
6
6
7
7
7
7
7
8
6
7
7
7
7
7
7
8
8
8
8
8
8
8
9
9
9
10
9
9
9
9
9
9
9
9
9
9
9
9
9
9
9
9
9
9
9
9
9
9
9
9
9
9
9
9
9
9
9
9
9
9
9
8
8
8
8
8
8
8
8
8
8
8
8
8
8
8
8
8
8
8
8
8
8
8
8
8
8
8
8
8
8
8
8
8
8
8
8
8
8
8
8
8
8
8
8
8
8
8
8
8
8
8
8
8
8
8
8
7
7
7
7
7
7
7
7
7
7
7
5
5
5
5
5
5
5
5
5
5
5
5
5
5
5
5
5
5
5
4
2
2
2
1
1
1
1
1
1
2
2
2
2
2
2
2
2
2
2
2
2
1
1
1
1
1
1
1
1
1
1
1
1
1
1
1
1
1
1
1
1
1
1
1
1
0
0
0
0
0
0
0
0
0
0
0
0
0
0
0
0
0
0
0
0
0
0
0
0
0
0
0
0
0
0
0
0
0
0
0
0
0
0
0
0
0
0
0
0
0
0
0
0
0
0
0
0
0
0
0
0
0
0
0
0
0
0
0
0
0
0
0
0
0
0
0
0
0
1
1
1
1
1
1
1
1
1
1
1
1
1
1
1
1
1
1
1
1
1
1
1
1
1
1
1
0
0
0
0
0
0
0
0
0
0
0
0
0
0
0
0
0
0
0
0
0
0
0
0
0
0
0
0
0
0
0
0
0
0
0
0
0
0
0
0
0
0
0
0
0
0
0
0
0
0
0
0
0
0
0
0
0
1
1
1
1
1
1
1
1
1
1
1
1
3
3
3
3
3
3
3
4
4
4
5
5
5
5
5
5
5
5
5
5
5
5
6
6
6
6
6
6
5
5
5
5
5
5
5
5
5
5
5
5
5
5
5
5
5
5
5
5
5
5
5
5
5
5
5
5
5
5
5
5
5
5
5
5
5
5
5
5
5
5
5
5
5
5
5
5
5
5
5
5
5
5
5
5
5
5
5
5
5
5
5
5
5
5
5
5
5
5
5
5
5
5
5
5
5
5
5
5
5
5
5
5
5
5
5
5
5
5
5
5
5
5
5
5
5
5
5
5
5
5
5
5
5
5
5
5
5
5
5
5
5
5
5
5
5
5
5
5
5
5
5
5
5
5
5
5
5
5
5
5
5
4
4
4
4
4
4
4
4
4
4
4
4
4
4
4
4
4
4
4
4
4
4
3
3
3
3
1
1
1
1
1
1
1
1
1
1
1
1
1
1
1
1
1
1
1
1
1
1
1
1
1
1
1
1
1
1
1
1
1
1
1
1
1
1
1
1
1
1
1
1
1
1
1
1
1
1
1
1
1
1
1
1
1
1
1
1
1
1
1
1
1
1
1
1
1
1
1
1
1
1
1
0
0
0
0
0
0
0
0
0
0
0
0
0
0
0
0
0
0
0
0
0
0
0
0
0
0
0
0
0
0
0
0
0
0
0
0
0
0
0
0
0
0
0
0
0
0
0
0
0
0
0
0
0
0
0
0
0
0
0
0
0
0
0
0
0
0
0
0
0
0
0
0
0
0
0
0
0
0
0
0
0
0
0
0
0
0
0
0
0
1
1
1
1
1
1
2
2
2
2
2
2
2
2
2
2
2
2
2
3
3
3
3
3
3
3
3
3
3
3
3
2
2
2
2
2
2
2
2
2
2
2
2
2
2
3
3
3
3
3
3
3
3
3
3
3
3
3
3
3
3
3
3
3
3
3
3
3
3
3
3
3
4
4
4
4
4
4
4
4
4
4
4
4
4
4
4
4
4
4
4
4
4
4
4
4
4
4
4
4
4
4
4
4
4
4
4
4
4
4
4
4
4
4
4
4
4
4
4
4
4
4
4
4
4
4
3
3
3
3
3
3
3
3
3
3
3
3
3
3
3
3
3
3
3
3
3
3
3
3
3
3
3
2
2
1
1
1
1
1
1
1
1
1
1
1
1
1
1
1
1
1
0
0
0
0
0
0
0
0
0
0
0
0
0
0
0
0
0
0
0
0
0
0
0
0
0
0
0
0
0
0
0
0
1
1
1
1
1
1
1
1
1
1
1
1
1
1
1
1
1
1
1
1
1
1
1
4
5
5
5
5
5
5
5
5
5
5
5
5
5
5
5
5
5
5
5
5
5
5
5
5
5
5
5
5
5
5
5
5
5
5
5
5
5
5
5
5
5
5
5
5
5
6
6
6
6
6
6
6
6
6
6
6
6
6
6
6
6
6
6
6
6
6
6
6
6
6
6
6
6
6
6
6
6
6
6
6
6
6
6
6
6
6
6
6
6
9
9
9
9
9
9
9
9
9
9
9
9
9
9
9
9
9
9
9
9
9
9
9
9
9
9
9
9
9
8
8
7
7
7
7
7
7
7
7
7
7
7
7
7
7
7
7
7
7
7
7
7
7
6
5
4
5
5
5
5
5
5
5
5
5
5
5
5
5
5
5
5
5
5
6
6
6
6
6
6
6
6
6
6
6
6
5
5
5
5
5
5
5
5
5
5
4
4
4
4
4
4
4
4
4
4
4
4
4
4
4
4
4
5
5
5
5
5
5
5
5
5
5
5
5
5
5
5
5
4
4
4
4
4
4
4
4
4
4
4
4
5
5
5
5
5
5
5
5
5
5
5
5
5
5
5
5
5
5
5
5
5
5
5
5
4
5
5
5
5
5
5
5
5
5
5
5
5
5
5
5
5
5
5
5
5
5
5
5
5
5
5
5
5
5
5
5
5
5
5
5
5
5
5
5
5
6
6
6
6
6
6
6
6
6
6
6
6
6
6
6
6
6
6
6
6
6
8
8
8
8
9
10
10
10
9
9
9
9
9
9
9
9
9
9
9
9
9
9
9
9
9
9
9
9
9
9
9
9
9
9
9
9
8
8
8
8
8
9
9
9
9
9
9
9
9
9
9
9
9
10
10
10
10
10
10
10
10
10
11
11
11
11
10
10
10
10
10
10
10
10
10
10
10
10
10
11
11
11
11
11
12
12
12
12
12
13
14
14
14
14
14
14
14
14
13
12
11
11
11
11
11
11
11
11
11
11
11
11
11
11
11
11
11
11
11
11
11
11
11
11
11
11
10
10
10
10
10
10
10
9
9
9
9
9
9
9
9
9
9
9
9
9
9
9
9
9
9
9
9
9
9
9
9
9
9
9
9
9
9
9
9
9
9
9
9
9
9
9
8
8
8
8
7
7
7
7
7
7
7
7
7
7
6
6
6
5
5
5
5
5
5
5
5
5
5
5
5
5
5
5
5
5
5
5
5
5
4
4
4
3
3
3
3
3
3
3
3
2
2
2
2
2
3
2
2
2
2
2
2
3
3
3
3
3
3
3
3
4
4
4
4
4
5
5
5
5
5
5
5
5
5
5
5
5
5
5
5
5
5
5
5
5
5
5
5
5
5
5
5
5
5
5
5
5
5
5
5
5
5
5
5
5
5
5
5
5
5
5
5
5
5
5
5
5
5
5
5
5
4
4
4
4
4
4
4
4
4
4
4
4
4
5
5
5
5
5
5
5
5
5
5
5
5
4
4
4
4
4
4
4
4
4
4
4
4
4
4
4
4
4
4
4
4
4
4
4
4
4
4
4
4
4
4
3
3
3
3
3
3
3
2
2
2
2
2
2
2
2
2
2
2
2
2
2
2
3
3
3
3
3
3
3
3
3
3
3
3
3
3
3
3
3
3
3
3
3
3
3
2
2
2
2
2
3
4
4
4
4
5
7
9
10
10
10
11
11
11
11
11
11
11
11
11
11
11
11
11
11
11
11
11
11
11
11
11
10
10
10
10
10
10
10
10
10
10
10
10
10
10
10
10
10
10
10
10
10
10
10
10
10
10
10
10
10
10
10
10
10
10
10
10
10
10
10
10
10
10
10
10
10
10
10
10
10
10
10
10
10
9
9
9
9
9
9
9
9
9
9
9
10
10
10
10
10
10
10
10
10
10
10
10
10
10
10
10
10
10
10
10
10
10
10
10
10
11
11
12
12
13
13
13
13
12
11
11
11
11
11
11
11
10
10
9
8
8
8
8
8
7
7
7
7
7
7
8
8
8
9
9
9
9
10
10
10
10
10
11
11
13
13
13
13
13
13
13
13
13
13
13
13
13
13
13
13
13
13
13
13
13
13
13
13
13
13
13
13
12
12
12
12
12
12
12
12
12
12
12
12
12
12
12
12
12
12
12
11
11
11
11
11
11
11
11
11
12
12
12
12
12
12
12
12
12
12
12
12
12
12
12
12
12
12
12
12
12
12
12
12
12
13
13
13
13
13
13
13
13
13
13
13
13
13
13
13
13
13
13
12
12
10
10
10
10
10
9
9
9
9
9
9
8
8
8
8
8
8
8
8
8
8
8
8
8
8
8
8
8
8
8
8
8
8
8
8
8
8
8
8
8
8
8
8
8
8
8
8
8
8
7
7
7
7
7
7
7
6
6
6
6
6
6
6
4
4
4
4
4
4
4
4
4
4
4
4
4
4
4
4
4
4
4
4
4
4
4
4
4
5
5
5
5
5
5
5
5
5
5
5
5
5
5
5
5
5
5
5
5
5
5
5
5
5
5
5
5
5
6
6
7
7
7
7
7
7
7
7
7
7
7
7
7
7
7
7
7
7
7
6
6
6
7
7
7
7
7
7
7
7
7
7
7
7
7
7
6
6
6
6
6
6
6
5
5
4
4
4
4
4
5
4
4
4
4
4
4
6
6
6
6
6
8
8
8
8
8
8
8
8
8
8
8
8
8
8
8
8
8
8
8
8
8
8
8
8
8
8
8
8
8
8
8
8
8
8
8
8
9
9
9
9
9
9
9
9
9
9
9
9
9
9
9
9
9
9
9
9
9
9
8
8
8
8
8
8
8
8
8
8
9
9
9
10
10
10
10
10
10
10
10
10
13
14
14
14
14
14
14
14
14
14
14
14
14
14
14
14
14
14
14
14
14
14
14
14
14
14
14
14
14
14
14
14
14
14
14
14
14
14
14
14
14
14
15
14
14
14
14
14
14
14
14
16
16
16
16
16
17
17
17
17
17
17
17
17
17
18
18
18
18
18
18
18
18
18
18
18
18
18
17
17
16
16
16
18
18
18
17
16
16
16
16
16
17
17
16
16
16
16
16
16
16
16
16
16
16
16
16
16
16
17
16
16
17
17
16
16
16
16
16
16
16
17
17
17
17
15
15
15
15
15
14
14
14
14
13
13
13
13
13
13
13
13
13
12
12
12
12
12
12
12
12
12
12
12
12
12
12
12
12
12
12
12
12
12
10
10
10
10
10
10
9
9
9
9
9
9
9
9
9
9
9
8
8
8
8
8
9
9
9
8
8
8
8
8
8
8
8
8
8
8
8
8
8
8
8
7
7
7
7
7
6
6
6
6
6
6
6
7
8
10
11
11
11
11
11
11
11
11
11
11
11
10
10
10
9
9
9
9
9
9
9
9
9
9
9
9
9
9
9
9
9
9
9
9
9
9
9
9
8
8
8
8
8
8
8
8
8
8
8
8
8
8
8
8
8
8
8
8
8
8
8
8
8
8
8
8
8
8
8
8
8
8
8
8
8
8
9
10
10
10
10
10
11
13
13
13
13
13
13
13
13
13
13
13
13
12
11
11
11
11
12
13
13
16
17
18
19
19
18
18
18
18
18
19
19
18
18
18
18
18
18
18
18
17
17
17
17
17
16
16
16
16
16
16
16
16
16
16
16
16
16
16
16
16
16
16
16
16
16
16
16
16
16
16
16
16
16
16
16
16
16
16
16
16
17
17
17
18
21
23
25
25
25
24
24
25
25
25
25
25
25
25
25
25
25
25
25
25
25
25
25
25
25
24
24
24
24
24
22
22
22
22
22
22
22
22
22
22
21
21
21
22
22
22
22
22
22
22
22
22
23
23
23
23
23
24
24
23
23
23
23
24
24
24
26
26
25
25
25
25
25
25
25
25
25
23
23
23
23
22
20
20
20
20
20
20
20
20
20
20
20
20
20
19
19
19
19
19
19
19
19
19
19
19
18
18
18
18
18
18
18
18
17
17
17
17
16
16
16
16
16
16
15
15
15
13
12
12
12
12
11
10
10
10
11
11
11
11
10
10
10
10
10
10
10
9
9
9
9
9
8
8
8
8
8
8
8
9
9
9
9
9
9
9
9
9
9
9
9
10
10
10
9
8
8
8
8
8
8
8
8
7
7
7
7
7
7
7
7
7
6
6
6
7
7
7
7
7
7
7
7
7
7
7
7
7
7
7
7
7
8
8
8
8
8
7
7
7
7
8
8
8
8
8
8
10
10
10
10
10
9
9
9
9
9
9
9
9
9
9
9
9
9
9
9
9
9
9
8
8
8
8
8
8
8
8
9
9
8
8
8
8
8
8
8
8
8
8
8
8
8
8
8
8
8
8
8
8
8
8
8
8
8
8
8
8
7
6
6
6
6
6
6
6
6
6
5
5
5
5
5
5
5
5
5
5
5
5
5
5
5
5
5
5
5
5
5
5
5
5
5
5
5
5
4
5
5
6
6
7
6
6
6
6
6
6
6
6
6
6
6
7
7
7
6
7
7
7
7
7
10
10
10
10
10
10
10
10
10
11
11
11
11
11
11
11
11
11
11
11
11
11
11
11
11
11
12
13
13
13
13
13
13
14
14
14
14
13
13
13
13
13
13
13
13
14
15
15
16
16
16
16
16
16
16
16
16
16
15
15
15
15
15
15
15
15
15
17
19
19
19
19
19
19
19
19
22
22
22
22
22
22
23
23
23
23
23
23
23
23
23
23
24
24
23
24
24
24
24
24
24
24
24
24
24
24
24
24
24
21
21
21
21
21
21
21
21
20
20
20
18
18
17
17
17
17
17
17
17
17
18
18
19
19
19
20
20
20
19
19
19
19
19
19
20
20
20
20
20
20
20
19
19
19
19
18
19
19
21
22
25
31
31
31
31
31
30
30
30
30
30
30
30
30
30
30
30
30
29
29
28
28
28
28
28
28
28
28
28
28
28
28
28
28
28
28
28
28
28
27
27
27
27
27
27
27
25
25
25
25
25
25
24
24
24
24
25
24
24
24
24
25
25
25
24
24
24
24
24
24
24
24
24
24
24
24
24
24
24
24
24
24
24
23
23
23
23
22
22
22
22
22
22
22
20
20
19
19
19
19
19
19
19
19
19
20
21
21
21
21
21
21
21
21
21
21
21
21
21
19
19
18
18
18
18
15
15
14
14
14
13
13
13
13
13
13
13
13
13
13
13
14
13
13
12
11
11
11
11
11
11
11
11
11
11
10
10
10
10
10
10
10
10
10
10
11
11
11
11
11
11
11
11
9
9
9
9
9
9
9
9
9
8
8
8
8
9
9
9
9
9
9
9
9
9
9
9
9
9
9
9
9
9
9
9
9
9
9
9
9
9
9
9
8
8
8
8
8
8
8
8
8
8
10
10
10
10
12
12
12
12
13
13
13
13
13
13
13
13
13
13
13
13
13
13
13
13
13
14
14
14
14
14
13
13
13
13
13
13
14
14
14
14
14
13
13
13
13
13
13
13
14
14
13
13
13
14
14
14
13
13
13
13
13
12
12
12
12
12
12
12
12
12
12
12
12
12
12
12
12
12
12
12
12
12
12
12
12
12
12
12
12
12
12
12
12
11
11
11
11
11
11
11
11
11
11
11
11
11
11
11
11
11
11
11
11
11
11
11
11
11
11
11
11
11
11
11
11
11
11
11
10
10
10
10
9
9
9
9
9
9
8
8
8
9
9
9
9
7
7
6
7
7
7
7
7
8
8
9
8
7
7
7
7
7
7
7
7
7
7
7
7
7
7
7
6
6
6
6
6
6
6
6
6
6
6
6
6
6
7
8
8
8
8
8
8
8
8
8
8
8
8
8
8
8
8
8
8
8
8
8
8
8
8
8
8
8
8
7
7
7
7
7
7
7
7
7
7
7
7
7
7
7
7
7
7
8
8
7
7
7
7
7
6
6
6
6
6
6
6
6
6
7
7
7
7
8
8
8
8
8
8
8
8
8
7
7
7
7
7
7
7
7
7
7
7
7
7
7
7
7
7
7
7
6
6
6
6
6
6
5
5
5
4
4
4
4
4
4
4
5
5
5
5
5
5
5
5
6
6
6
6
6
6
6
6
6
6
6
6
6
6
6
6
6
6
6
6
6
6
6
6
6
6
6
6
6
6
6
6
6
6
5
5
5
5
5
5
5
5
5
5
5
5
5
5
5
5
5
5
5
5
5
5
5
6
6
6
6
6
7
8
8
8
8
9
9
9
9
9
9
9
9
9
9
9
10
10
10
10
11
10
10
10
10
10
9
9
9
9
9
9
9
9
9
9
9
9
9
9
9
9
9
9
9
9
9
9
9
9
9
9
9
9
9
9
9
9
9
8
8
8
8
8
7
7
6
6
6
6
6
6
6
6
6
6
6
7
6
6
6
6
6
6
7
7
7
8
8
8
8
8
8
8
7
7
7
7
8
8
8
8
8
9
9
9
9
9
9
9
9
9
9
9
9
9
8
8
7
7
7
7
7
7
7
7
7
7
7
7
7
7
7
7
7
6
6
6
6
6
6
6
6
6
6
6
6
6
6
6
6
6
6
6
6
6
6
6
6
6
6
6
6
6
6
6
6
6
6
6
6
6
6
6
6
6
6
6
6
6
2
2
4
4
4
4
4
4
4
4
4
4
4
4
4
4
3
3
3
3
3
3
3
3
3
3
3
3
3
2
2
2
2
2
2
2
2
1
1
1
5
6
6
6
6
6
7
7
7
7
8
8
8
8
8
8
8
8
8
8
8
8
8
8
8
8
8
8
8
8
8
8
8
8
8
8
9
9
9
9
9
9
9
9
9
9
9
9
9
9
9
9
9
9
9
9
9
9
9
9
9
9
9
9
9
9
9
9
8
8
8
8
8
8
8
8
8
8
8
8
8
8
8
9
9
9
9
9
9
9
9
9
9
9
9
9
9
8
8
8
8
8
8
8
8
8
8
8
7
7
6
7
6
6
5
5
4
5
5
5
5
5
5
5
5
5
5
5
5
5
5
5
5
5
5
5
5
5
5
5
5
4
4
4
4
4
4
4
4
4
4
3
4
6
6
6
6
6
6
6
6
6
6
6
6
6
6
6
6
6
6
6
6
6
6
6
6
6
6
6
6
6
6
6
6
6
6
6
6
6
6
6
6
6
6
6
6
6
6
6
6
6
6
6
6
6
6
6
6
6
6
6
6
6
6
6
6
6
6
6
6
6
6
7
7
7
7
7
7
6
6
6
6
6
7
7
7
7
7
7
7
7
7
7
7
7
7
7
7
7
7
7
7
7
7
7
7
7
7
7
7
7
7
7
7
7
7
7
7
7
7
7
7
6
6
6
6
6
6
5
5
5
5
5
5
5
5
5
5
4
4
5
5
5
5
5
6
7
7
7
7
7
7
6
7
7
7
7
7
7
7
7
7
7
7
7
7
8
8
9
9
9
9
9
9
9
9
9
9
9
9
9
9
9
9
9
9
9
9
9
9
10
10
9
9
9
10
11
13
13
13
13
13
13
13
13
13
14
14
14
14
14
14
14
14
14
14
14
14
14
14
14
14
14
14
14
14
16
16
16
15
15
15
14
14
14
14
14
14
14
14
14
14
16
16
16
16
16
16
16
16
16
16
16
16
16
16
16
17
16
16
16
16
16
16
16
16
16
16
16
16
15
15
15
15
15
15
15
15
15
15
15
14
14
14
15
15
15
14
14
14
14
14
14
14
14
14
14
14
14
14
14
14
14
14
14
14
14
12
12
12
13
13
13
13
13
13
13
13
13
12
12
11
11
12
12
12
13
13
13
13
12
12
11
11
11
12
12
12
12
12
12
12
13
12
12
13
13
13
13
13
13
13
13
13
13
13
13
13
13
13
13
12
12
12
12
12
12
13
13
13
13
13
13
13
13
13
13
13
13
13
13
13
13
13
13
13
13
13
13
12
12
12
11
11
11
12
13
13
13
12
12
12
12
12
14
17
19
19
21
21
21
21
21
21
21
22
22
23
24
24
24
23
23
23
23
23
23
23
27
29
30
30
30
30
30
30
30
30
30
30
30
30
30
30
30
30
30
30
30
30
30
30
30
30
30
30
30
30
30
30
30
30
29
27
27
27
28
28
28
27
26
26
26
26
26
26
26
26
25
25
25
25
25
25
25
25
25
26
26
26
26
26
26
26
27
27
27
27
27
27
27
27
27
27
27
27
27
27
27
26
26
26
26
26
25
25
25
25
25
25
25
25
26
26
27
27
27
27
26
26
23
22
23
23
23
23
23
24
24
22
20
20
20
19
19
19
19
19
18
18
17
17
17
17
17
17
16
16
16
16
17
17
17
17
17
19
20
19
19
21
21
21
21
20
20
21
21
21
21
22
24
24
23
23
24
24
25
24
24
24
24
25
25
25
25
25
25
25
25
25
25
25
25
25
26
26
26
26
26
26
27
27
27
27
27
27
26
26
26
26
26
26
26
24
23
23
23
22
22
22
22
22
22
22
22
22
21
20
20
20
20
20
20
20
20
20
20
20
20
20
20
21
22
22
22
21
21
21
21
21
21
21
21
21
21
21
21
21
21
21
21
21
20
20
20
20
20
20
20
20
20
20
20
20
20
20
20
21
21
21
21
20
19
19
18
18
18
18
18
18
17
17
17
17
17
16
16
17
14
14
14
14
14
14
14
14
14
14
14
14
14
14
14
14
14
14
14
14
14
14
14
14
14
14
14
14
13
12
12
12
12
12
12
12
12
12
12
12
9
9
9
9
9
8
8
8
8
8
8
8
8
8
8
8
8
8
8
8
8
8
8
8
8
7
6
6
6
5
5
5
5
5
5
5
5
5
5
5
5
5
5
5
5
5
5
5
5
5
5
3
3
3
3
3
3
3
3
3
3
3
3
4
4
4
3
3
2
2
2
2
2
3
4
4
5
8
8
8
8
8
8
8
8
9
9
9
9
9
9
9
9
9
9
9
9
9
9
9
9
9
9
9
9
9
9
9
9
9
9
9
9
9
9
9
9
9
9
9
8
8
8
8
8
8
8
8
8
8
8
8
8
8
8
8
8
8
8
8
8
8
8
8
8
8
8
8
8
8
8
7
7
7
7
7
7
7
7
7
7
7
7
6
6
6
6
6
6
6
6
6
6
6
6
6
5
5
20
21
21
21
23
23
23
23
23
23
23
23
22
22
22
22
22
22
22
22
22
21
21
21
21
21
20
20
20
20
20
20
20
20
20
20
20
20
20
20
20
20
20
20
20
20
20
20
20
20
20
20
20
20
20
20
20
20
20
20
20
20
20
20
21
21
21
21
21
21
21
21
21
21
21
20
20
20
20
20
20
20
20
20
20
20
20
20
20
20
20
20
20
20
20
20
20
20
20
20
20
22
22
22
22
22
22
21
21
22
22
21
21
21
21
21
21
21
21
20
20
20
20
20
19
19
19
19
19
19
18
17
17
17
17
17
17
17
17
17
17
16
16
16
16
16
18
18
18
18
19
18
19
19
21
21
21
20
21
21
21
21
21
21
21
21
21
21
21
21
21
21
20
19
19
19
19
18
18
18
18
18
18
18
18
18
18
18
18
18
18
18
18
17
17
17
17
17
17
17
17
17
17
16
16
16
16
16
17
17
17
16
15
15
15
15
15
15
15
15
15
15
15
14
14
14
14
14
14
14
14
14
14
14
14
15
15
15
15
15
15
15
15
15
14
14
14
13
13
13
13
13
13
13
13
13
13
13
13
13
12
12
12
12
12
12
12
12
12
11
11
11
11
11
11
11
11
11
10
10
9
9
9
9
9
9
9
9
9
9
9
8
8
8
8
8
7
8
9
9
9
9
9
9
9
9
9
9
9
9
9
9
9
9
9
9
9
9
9
9
9
9
9
9
9
9
9
9
9
9
10
10
10
10
10
9
9
9
9
9
9
9
9
9
9
9
9
9
9
9
9
9
9
9
9
9
9
9
9
9
9
9
9
9
9
9
9
9
9
9
9
9
8
10
10
10
10
10
9
9
9
9
9
9
9
9
8
8
8
8
8
8
8
8
8
8
8
9
9
9
9
9
9
9
9
9
9
9
9
9
10
10
10
10
10
9
9
9
9
9
9
9
9
9
8
8
9
9
9
9
9
9
9
9
9
9
10
9
8
8
8
8
8
8
7
7
7
7
7
7
7
7
7
7
7
7
7
7
8
8
8
8
8
8
8
8
8
8
8
8
8
8
8
8
10
9
9
9
9
9
8
8
8
8
8
8
8
8
8
8
8
8
8
7
7
7
7
7
7
7
7
7
7
7
7
7
7
7
7
7
7
7
7
7
7
7
7
7
8
8
8
9
9
9
11
14
13
13
13
15
15
16
16
16
16
16
16
16
15
15
15
15
15
15
15
15
15
15
15
15
15
15
15
15
16
15
15
15
15
16
16
16
16
16
16
15
15
19
19
19
19
20
20
20
20
21
22
21
21
24
24
25
25
25
25
25
26
26
26
26
26
26
26
26
26
26
26
26
26
26
26
26
26
26
26
26
26
26
26
26
26
26
26
26
26
26
26
26
26
26
26
26
26
26
26
26
26
26
26
26
26
26
26
26
24
24
23
21
21
21
21
21
21
20
20
20
20
20
20
20
20
20
20
20
19
19
19
19
19
19
19
18
18
18
18
18
18
18
18
18
18
18
18
17
17
17
17
17
17
17
17
17
17
17
17
17
17
17
17
16
16
15
15
15
15
15
15
15
15
15
15
15
15
15
14
14
14
14
14
14
14
14
12
12
11
8
8
7
7
7
7
7
8
6
6
6
6
6
6
6
6
7
9
9
9
9
9
11
11
11
11
11
11
11
11
11
11
11
11
10
10
10
10
10
9
9
9
10
10
10
11
11
11
11
11
11
11
14
13
14
15
15
15
15
15
15
15
15
15
16
16
16
16
16
16
16
16
16
16
16
16
16
16
17
17
18
18
18
18
18
18
18
18
18
18
18
18
18
18
18
18
18
18
18
18
18
18
18
18
18
18
18
18
18
18
18
18
18
18
17
17
17
17
17
17
19
19
19
19
19
19
19
19
19
19
19
19
19
19
19
19
19
19
19
19
20
19
18
18
17
17
17
17
16
16
16
15
15
15
15
15
15
16
16
15
15
15
16
16
16
15
15
15
15
15
14
15
14
14
14
14
14
14
14
14
14
14
14
14
14
14
14
14
13
13
13
13
13
13
14
14
14
14
14
13
13
13
13
13
14
11
11
11
11
11
11
11
11
11
11
11
11
11
11
11
11
10
10
10
10
10
10
10
10
10
10
10
10
10
10
10
10
10
10
10
10
10
10
10
10
10
10
10
10
11
11
11
11
11
11
11
11
11
11
11
11
11
11
11
11
10
10
10
10
10
10
10
10
10
10
10
9
9
9
9
9
9
9
9
9
8
8
8
8
8
8
8
8
8
8
8
8
7
6
7
7
7
7
8
9
9
9
9
9
9
9
8
8
8
8
8
8
8
10
10
10
10
11
11
11
12
12
12
12
12
12
12
12
12
12
12
12
12
12
12
12
12
12
11
11
11
11
11
11
11
11
11
11
11
12
11
11
11
11
12
12
14
15
14
14
14
14
14
14
14
14
14
14
14
14
14
14
14
14
14
14
14
14
14
14
13
13
13
14
15
15
15
15
15
16
16
16
16
17
17
17
17
17
17
17
17
17
17
18
18
16
16
16
16
16
16
16
16
16
15
15
15
15
15
15
14
15
15
15
14
14
14
14
14
14
14
15
16
16
16
17
17
18
17
18
18
18
18
18
18
17
17
17
16
16
15
15
15
15
14
14
14
14
14
14
14
14
14
14
14
14
14
14
14
14
14
14
15
16
16
17
17
18
18
18
18
18
17
17
17
17
16
16
16
16
16
16
17
17
17
17
17
17
17
17
17
17
17
17
17
17
17
17
17
17
17
17
17
17
17
17
17
17
16
16
16
16
16
16
16
16
16
16
16
16
16
16
16
16
16
16
17
17
17
17
17
17
17
17
17
17
17
17
17
17
17
17
18
18
18
18
18
18
18
18
18
18
18
18
18
17
16
16
16
16
13
13
13
12
11
12
11
11
10
10
10
10
10
10
10
10
10
10
10
10
10
10
11
13
15
19
21
21
22
22
22
22
22
22
22
22
22
21
21
27
28
28
28
28
28
28
29
29
30
30
30
30
29
29
29
29
29
29
29
29
29
29
29
29
29
29
29
31
31
31
31
30
30
31
31
31
31
31
32
32
32
32
32
32
32
32
32
32
31
31
31
31
31
31
31
30
30
30
30
30
30
30
30
30
31
31
31
31
30
30
30
30
30
30
29
29
29
29
29
29
29
30
30
30
30
30
30
30
30
29
29
29
28
28
28
28
29
29
29
29
29
29
28
28
28
28
28
28
25
25
25
25
24
23
22
22
19
20
20
20
20
20
20
20
20
20
20
20
20
19
19
17
17
17
15
15
15
15
15
15
15
15
15
15
15
15
15
15
15
15
15
14
12
12
11
11
11
11
11
11
11
11
11
11
11
11
11
11
11
11
11
11
11
11
11
12
12
13
13
13
13
13
13
13
13
13
13
12
12
12
13
12
11
11
11
11
11
11
11
11
11
10
9
9
9
9
9
10
10
10
10
11
11
11
11
11
11
11
11
11
11
11
11
11
11
11
11
11
11
11
11
11
10
10
10
10
10
10
10
10
9
9
8
8
8
8
8
8
8
8
8
8
8
7
7
7
6
6
6
6
7
7
7
9
11
11
12
15
15
15
15
15
16
16
16
16
16
16
16
16
15
15
15
15
15
15
15
14
14
13
13
13
13
14
14
14
15
15
15
15
15
14
15
15
15
15
15
15
15
15
15
15
15
14
14
14
14
14
14
13
13
13
13
13
13
13
13
13
13
13
13
13
13
13
13
13
12
12
12
12
12
12
12
12
12
12
12
12
12
12
12
12
12
12
12
12
12
12
12
12
12
12
12
12
12
12
12
11
11
11
11
11
11
11
11
11
11
11
11
11
11
10
10
10
10
10
10
10
10
10
10
10
10
10
9
8
8
8
8
8
8
8
8
7
7
7
7
7
7
7
7
7
7
7
7
7
6
5
5
5
2
0
0
0
0
0
0
0
0
0
0
0
0
0
0
0
0
0
0
0
0
0
0
0
0
0
0
0
0
0
0
0
0
0
0
0
0
0
0
0
0
0
0
0
0
0
0
0
0
0
0
0
0
0
0
0
0
0
0
0
0
0
0
0
0
0
0
0
0
0
0
0
0
0
0
0
0
0
0
0
0
0
0
0
0
0
0
0
0
0
0
0
0
0
0
0
0
0
0
0
0
0
0
0
0
0
0
0
0
0
0
0
0
0
0
0
0
0
0
0
0
0
0
0
0
0
0
0
0
0
0
0
0
0
0
0
0
0
0
0
0
0
0
0
0
0
0
0
0
0
0
0
0
0
0
0
0
0
0
0
0
0
0
0
0
0
0
0
0
0
0
0
0
0
0
0
0
0
0
0
0
0
0
0
0
0
0
0
0
0
0
0
0
0
0
0
0
0
0
0
0
0
0
0
0
0
0
0
0
0
0
0
0
0
0
0
0
0
0
0
0
0
0
0
0
0
0
0
0
0
0
0
0
0
0
0
0
0
0
0
0
0
0
0
0
0
0
0
0
0
0
0
0
0
0
0
0
0
0
0
0
0
0
0
0
0
0
0
0
0
0
0
0
0
0
0
0
0
0
0
0
0
1
1
1
1
1
1
1
1
1
1
1
2
2
2
2
2
2
2
2
2
2
2
2
2
2
2
2
2
2
2
2
2
2
2
2
2
2
2
2
2
2
2
2
2
2
2
2
2
2
2
2
2
2
2
2
2
2
1
1
1
1
1
1
1
1
1
1
1
1
1
1
1
1
1
1
1
1
1
1
1
1
1
1
1
1
1
1
1
1
1
1
1
1
1
2
2
2
2
2
2
2
2
2
2
2
2
2
2
2
2
2
2
2
2
2
2
2
2
2
2
2
2
2
2
2
2
2
2
2
2
2
2
2
2
2
2
2
2
2
2
2
2
2
2
2
2
2
2
1
1
1
1
1
1
1
1
1
1
1
1
1
1
1
1
1
1
1
1
1
1
1
1
1
1
1
1
1
1
1
2
2
2
2
2
2
2
2
3
3
3
3
3
3
3
3
3
2
2
2
2
2
2
2
2
2
2
2
2
2
2
2
2
2
2
2
2
2
2
2
2
2
2
2
2
2
2
2
2
2
2
2
2
2
2
2
2
2
2
2
2
2
2
2
2
2
2
2
2
2
2
2
2
2
2
2
2
2
2
3
3
3
3
3
3
3
3
3
3
3
4
4
4
4
4
4
4
4
4
4
4
4
4
4
4
4
4
4
4
4
4
4
4
4
4
4
4
5
5
5
5
5
5
6
6
6
6
6
7
7
7
7
7
7
7
7
7
7
7
7
7
7
7
7
7
7
7
7
7
7
7
7
7
7
7
7
8
8
8
8
8
7
7
7
7
7
8
8
8
8
8
8
8
9
9
9
9
9
9
9
9
9
9
9
9
9
9
8
8
8
8
8
8
8
8
8
8
8
8
8
8
8
8
8
8
8
8
8
8
8
8
8
8
8
8
8
8
8
8
8
9
9
9
9
10
12
12
12
12
12
12
27
30
33
56
70
72
75
77
78
84
88
93
93
105
105
108
114
138
141
145
145
145
145
145
145
145
145
145
145
144
144
144
145
145
146
146
146
146
146
147
148
149
149
149
149
149
149
149
149
149
149
149
149
149
149
149
148
147
149
149
149
149
149
149
149
149
149
149
149
149
149
149
149
149
149
150
150
150
150
149
151
155
156
156
160
163
162
163
163
162
158
154
155
152
155
155
156
156
160
158
156
152
150
149
148
138
137
138
137
137
137
132
132
132
132
132
133
155
166
175
175
177
178
174
174
174
174
174
175
174
174
174
175
176
177
174
176
175
177
176
175
195
214
214
216
219
220
214
214
214
211
214
213
208
208
207
206
206
206
206
206
206
206
202
202
199
198
197
197
198
198
202
202
202
202
203
200
201
203
204
204
211
221
227
236
236
236
234
234
234
234
235
235
234
234
233
233
234
234
235
237
239
241
245
245
245
245
245
245
245
243
241
239
239
239
238
238
239
237
237
246
239
249
249
249
246
241
239
232
234
249
252
253
247
250
271
271
272
272
262
262
261
258
254
255
261
263
262
264
263
263
263
264
263
263
261
258
253
269
275
280
279
274
274
270
271
272
270
259
257
254
251
250
249
249
252
252
252
250
249
248
248
248
247
248
249
250
248
247
253
251
252
253
252
252
249
247
246
248
247
244
244
244
243
242
242
243
245
243
244
243
242
240
236
233
237
237
237
234
234
233
233
231
231
230
230
229
229
226
226
226
224
222
223
223
224
222
222
223
223
222
220
218
213
217
226
232
232
223
221
201
211
211
214
218
218
221
227
226
226
226
226
226
229
230
229
229
230
213
213
212
214
214
213
216
217
218
218
218
218
218
218
218
210
210
206
205
204
198
198
197
197
196
196
194
186
186
180
187
194
200
206
203
204
205
221
222
225
228
227
229
227
245
246
298
315
321
378
390
396
397
394
410
411
410
415
444
445
444
455
460
460
460
459
459
459
459
459
457
457
457
456
455
455
455
453
453
453
452
452
456
455
456
456
458
457
455
451
453
459
459
455
457
454
460
462
452
451
451
474
472
473
474
477
487
492
497
508
517
525
523
521
521
520
522
522
523
526
525
525
522
521
519
518
518
517
516
516
516
514
513
513
515
517
518
516
509
508
504
505
505
505
497
494
483
483
481
481
481
480
478
478
478
478
478
468
467
467
466
467
466
467
468
466
466
464
463
460
430
430
432
437
443
443
443
440
440
433
432
425
423
422
412
377
375
375
370
370
370
370
369
368
366
366
367
366
365
365
365
364
363
360
361
366
369
370
367
365
361
358
360
359
364
347
349
344
344
345
331
326
325
325
323
323
320
316
313
312
295
294
292
293
292
291
277
250
250
246
246
245
246
247
240
247
242
236
240
235
234
236
241
239
240
241
237
236
236
235
235
233
229
189
186
184
184
184
184
181
180
179
175
175
171
170
168
168
166
166
166
163
162
162
161
143
144
143
141
141
140
134
134
126
126
126
124
120
108
107
108
107
106
104
99
99
99
98
97
97
95
90
90
90
82
78
70
69
69
66
65
64
64
62
61
59
56
55
55
55
55
55
55
55
55
54
52
52
50
47
46
46
46
44
44
45
42
42
42
42
44
45
45
45
45
48
48
48
48
49
49
49
50
50
52
70
91
103
103
103
102
102
102
102
102
102
102
102
103
105
107
113
121
128
128
128
128
128
131
131
133
133
134
134
134
134
135
135
135
135
135
135
135
135
135
135
135
135
135
135
141
142
142
144
144
144
144
144
144
144
145
144
145
145
145
145
145
148
148
153
153
153
153
151
146
146
145
146
147
150
152
160
163
165
165
164
187
187
192
196
199
199
200
201
201
207
207
205
205
205
206
208
208
208
208
209
209
207
208
208
208
209
209
210
210
210
210
203
208
215
224
224
232
232
235
240
240
239
239
243
243
247
250
245
244
245
236
237
236
234
233
242
251
254
258
257
276
271
281
284
284
283
284
284
286
285
289
286
287
286
286
286
285
282
278
287
290
295
293
295
294
294
295
296
293
299
303
303
304
307
307
307
306
306
303
302
301
299
299
298
295
290
290
289
291
292
296
297
297
300
299
299
317
317
318
316
316
316
316
314
317
316
316
315
314
310
311
313
314
316
315
315
318
320
327
336
347
358
359
359
358
354
353
346
346
354
372
382
390
390
389
388
386
384
379
379
377
372
369
370
372
371
379
386
387
387
386
386
385
386
386
386
385
383
374
371
364
364
362
361
361
360
362
361
359
357
356
353
355
358
369
432
447
445
445
443
449
448
446
441
441
441
441
435
442
440
440
433
426
425
425
424
423
423
421
421
422
422
421
421
423
424
435
443
443
444
442
429
430
430
433
434
440
440
435
431
415
415
409
413
416
415
421
426
429
429
428
426
423
422
417
416
417
415
415
410
409
405
405
403
403
401
399
393
388
387
384
383
378
377
374
373
372
370
364
361
360
359
353
352
347
345
335
339
339
340
341
341
342
342
338
338
337
342
336
336
336
336
334
332
306
306
304
300
298
298
298
297
294
291
290
290
290
290
288
281
275
269
269
267
264
265
265
264
261
257
256
256
257
257
256
255
245
242
241
235
235
230
229
228
223
222
219
219
219
219
220
224
219
207
208
209
207
203
208
214
218
218
213
212
209
209
206
191
193
202
203
204
207
209
205
203
209
234
233
238
237
235
246
256
256
286
298
302
302
300
299
299
306
303
307
311
309
302
301
299
304
316
322
326
328
328
336
335
332
334
335
365
364
356
365
370
375
374
373
373
373
374
372
372
372
371
371
371
368
367
367
365
364
364
364
364
363
361
361
361
362
361
362
362
362
361
361
367
366
366
364
364
372
371
378
377
374
372
370
369
367
365
365
364
364
364
360
359
372
371
373
375
375
376
377
378
377
377
377
378
371
371
373
374
374
389
396
389
394
398
421
426
433
436
437
437
437
437
437
431
431
431
428
426
423
421
421
420
414
412
406
405
400
400
400
399
396
395
390
388
388
386
378
378
373
363
363
362
362
361
362
361
356
353
331
331
336
341
361
369
366
364
364
360
358
352
350
345
346
338
323
323
323
323
322
321
313
313
308
286
287
288
294
297
298
296
295
293
291
292
292
292
291
287
285
279
279
276
272
264
264
255
252
240
240
236
233
233
233
233
232
234
238
240
240
240
240
239
238
233
234
234
232
229
227
227
227
227
222
222
222
221
217
215
213
212
212
212
207
203
202
201
197
195
195
190
189
189
188
188
178
177
175
173
169
169
168
169
168
168
167
166
164
160
165
164
163
163
161
161
163
157
146
132
131
125
93
92
73
72
72
61
37
35
35
35
35
35
35
35
35
36
37
37
37
37
37
37
37
36
36
36
36
36
36
37
37
37
37
37
37
37
37
37
37
39
39
39
39
39
39
39
39
39
39
38
38
38
38
38
38
38
38
38
38
38
38
39
39
39
38
38
38
37
37
36
36
36
36
36
36
40
42
45
45
45
48
48
48
48
48
49
49
48
48
48
48
48
48
48
48
48
48
48
48
46
46
45
45
45
45
45
41
41
41
41
42
42
41
43
43
46
46
46
46
47
47
46
45
45
45
45
45
45
45
45
45
45
45
45
45
45
46
46
46
46
45
45
45
45
45
45
45
45
45
45
45
45
45
45
45
45
46
44
44
44
44
44
42
42
42
42
39
39
39
38
38
38
38
38
36
36
35
35
35
35
35
34
32
32
30
30
30
30
30
30
31
31
29
29
29
29
29
29
29
28
28
29
29
29
29
29
29
28
28
28
28
28
28
28
28
25
25
25
25
25
25
25
28
28
26
26
26
26
26
26
26
29
33
44
47
61
62
63
62
62
60
60
58
59
59
59
60
60
59
58
58
57
57
58
58
58
57
57
57
57
57
58
56
56
56
56
57
57
57
55
55
55
55
55
55
54
54
54
54
54
54
54
55
55
55
55
55
55
55
55
56
56
56
56
56
57
57
57
58
58
58
58
59
62
66
67
68
68
68
68
68
68
68
68
68
68
68
68
67
67
67
66
66
66
64
64
63
62
62
61
61
61
61
61
61
61
62
61
61
61
61
61
61
61
62
62
62
62
62
61
61
61
61
60
60
60
59
58
58
57
56
56
55
55
55
55
55
56
56
56
57
57
56
55
54
54
54
54
55
56
56
55
56
54
54
57
59
60
60
60
60
64
64
64
66
70
71
68
66
67
64
65
67
67
67
68
68
60
60
60
63
65
68
68
65
65
63
73
73
72
73
71
70
70
70
70
69
69
69
68
68
68
68
68
68
68
68
69
70
70
70
70
71
71
71
71
70
70
70
70
69
71
71
72
74
75
75
75
75
75
76
76
76
77
78
78
79
80
80
80
80
80
80
80
79
79
79
79
79
78
78
78
78
78
76
76
77
77
77
76
76
76
73
73
72
72
72
69
69
71
69
71
70
69
69
69
69
69
69
69
68
68
68
68
68
68
67
65
65
65
64
65
63
64
63
63
63
63
64
64
65
65
65
65
63
63
58
58
58
59
59
59
59
58
55
55
55
55
54
54
53
51
51
50
50
50
50
50
50
50
47
46
46
45
45
45
44
42
42
42
42
42
42
41
41
48
50
49
48
45
45
45
45
45
45
48
46
48
49
50
50
50
56
55
55
56
56
55
54
52
50
50
50
50
50
51
51
51
51
56
56
56
57
57
57
57
57
59
59
61
61
61
61
62
63
63
63
63
63
63
69
71
71
73
74
78
78
78
78
78
78
78
74
74
74
73
73
72
72
74
74
73
74
73
73
73
73
73
72
72
72
72
72
72
73
76
76
80
80
81
82
81
81
81
81
83
84
86
87
87
86
86
85
88
88
89
90
92
93
93
93
96
95
99
99
99
102
102
99
98
95
95
100
103
103
107
110
113
112
112
113
114
114
114
113
113
113
113
112
111
111
110
110
110
110
109
109
109
109
110
110
112
113
108
108
108
108
108
108
108
107
107
107
106
106
106
104
103
103
103
102
102
102
102
102
102
102
102
100
98
98
99
97
98
98
98
98
95
96
94
94
94
91
89
88
87
84
83
83
83
85
85
85
85
91
91
91
90
90
90
90
90
88
87
86
84
83
79
75
76
77
76
76
79
75
71
70
69
61
60
70
88
107
112
111
114
114
114
116
119
119
120
124
132
131
131
131
131
131
131
132
133
133
130
130
130
130
130
131
131
135
134
134
136
136
136
137
136
136
136
136
136
136
136
136
136
136
136
136
136
137
136
140
156
161
164
168
172
172
173
174
174
175
178
180
180
202
293
299
303
317
315
314
320
320
324
325
325
326
324
327
327
327
327
327
327
327
328
328
328
328
327
326
325
326
326
328
328
328
329
329
328
328
328
328
329
328
330
328
330
329
329
329
328
328
328
328
328
327
323
323
321
320
320
319
321
322
323
323
321
318
317
319
322
324
327
324
329
340
338
340
345
346
347
348
357
361
405
413
419
436
439
451
453
464
468
546
602
609
667
698
756
911
920
936
949
950
950
953
952
952
951
944
921
918
943
952
982
995
1016
1049
1112
1118
1119
1118
1133
1138
1141
1143
1146
1185
1173
1166
1152
1143
1148
1148
1152
1153
1158
1159
1155
1149
1149
1149
1150
1157
1153
1152
1152
1151
1150
1146
1145
1145
1146
1147
1147
1147
1143
1141
1131
1129
1139
1151
1156
1162
1170
1169
1174
1174
1183
1182
1185
1185
1185
1186
1193
1198
1199
1193
1213
1224
1227
1228
1232
1222
1221
1217
1214
1214
1214
1206
1206
1204
1206
1207
1205
1190
1179
1175
1176
1172
1170
1169
1167
1161
1150
1145
1145
1143
1146
1143
1132
1136
1131
1129
1114
1065
1054
1047
1016
1022
1015
1022
1026
1027
1064
1065
1067
1071
1073
1085
1088
1088
1055
1051
1051
1051
1053
1054
1053
1049
1032
1030
1018
1013
1018
1017
1020
1024
1026
1009
992
994
993
1056
1087
1121
1131
1131
1129
1109
1099
1084
1083
1095
1064
1066
1031
1028
988
956
964
973
975
1003
1006
1007
1065
1067
1078
1085
1121
1095
1104
1103
1095
1095
1088
1033
1030
1030
1030
1026
1027
1026
1021
1021
1013
1013
1006
982
984
981
987
981
982
979
994
992
1001
991
994
994
991
992
993
995
997
989
978
972
972
974
978
982
981
980
978
968
965
964
961
960
958
958
954
952
951
947
938
927
922
922
944
948
992
1015
1038
1045
1054
1040
1039
1044
1051
1052
1081
1078
1085
1084
1091
1079
1080
1080
1071
1066
1063
1055
1050
1046
1024
1020
1018
1018
1010
1011
1003
962
957
948
948
936
936
936
922
921
913
910
905
890
891
890
885
869
863
868
838
836
856
854
828
806
769
772
765
753
714
716
723
725
726
729
727
703
702
701
699
699
700
699
693
684
676
669
654
647
647
653
659
652
653
652
636
631
624
621
620
616
615
607
598
599
590
589
589
589
591
583
577
574
569
565
564
562
560
535
535
522
521
517
517
517
511
511
512
513
515
510
508
506
510
507
505
502
501
495
477
480
482
476
468
464
455
438
437
438
440
444
454
434
429
428
427
433
433
433
436
420
425
413
412
390
384
384
375
373
374
369
367
348
349
351
355
360
363
369
368
367
368
364
364
391
398
406
365
364
364
364
365
366
365
365
362
362
360
353
355
352
354
350
353
350
348
350
350
347
347
347
350
353
360
373
388
389
388
392
382
376
374
375
375
377
382
385
383
385
386
387
384
378
378
379
378
377
373
373
372
371
373
373
369
370
396
421
429
437
437
426
421
420
425
426
427
434
438
434
437
437
436
433
430
427
425
425
424
420
419
419
416
414
411
409
410
405
403
402
402
402
400
393
390
388
414
421
421
423
427
435
437
444
449
447
446
445
414
415
418
415
439
437
438
442
452
505
505
527
533
533
535
544
542
541
540
542
542
542
541
540
544
547
547
549
551
560
561
559
561
563
562
552
547
547
548
545
545
550
550
552
552
549
548
548
549
550
550
549
543
542
538
538
536
533
529
520
519
518
518
515
514
512
514
514
512
512
510
508
508
504
504
503
504
499
497
496
500
499
499
497
491
481
476
449
445
444
446
451
447
451
450
461
460
459
457
453
444
422
421
420
421
431
435
434
433
433
428
428
421
419
417
415
416
414
400
398
388
377
378
385
407
419
422
426
439
437
434
433
432
432
433
437
437
437
439
438
429
429
431
421
417
415
412
410
412
408
407
408
407
402
402
402
403
400
401
394
369
372
372
379
384
383
405
408
405
401
401
397
397
396
399
407
409
410
399
396
394
406
407
419
423
432
432
429
429
427
426
428
428
434
433
429
430
429
429
432
442
447
455
460
494
496
508
506
507
508
507
507
511
518
541
541
535
531
528
530
533
528
515
515
515
516
553
561
561
578
611
652
666
692
706
707
711
722
732
738
737
743
748
750
752
754
754
750
741
743
747
746
751
751
746
737
736
735
734
734
744
743
743
741
729
715
713
705
706
705
703
702
706
717
717
726
747
759
788
809
813
825
824
850
892
909
959
974
1014
1063
1070
1074
1086
1089
1088
1095
1216
1240
1411
1478
1512
1511
1507
1513
1514
1521
1520
1525
1527
1521
1520
1531
1533
1541
1536
1536
1529
1527
1522
1520
1519
1513
1490
1496
1494
1496
1491
1487
1488
1480
1472
1473
1475
1476
1477
1475
1458
1458
1456
1434
1450
1441
1442
1427
1424
1416
1408
1404
1400
1394
1387
1385
1384
1382
1376
1372
1371
1373
1374
1369
1368
1340
1344
1352
1356
1356
1370
1356
1318
1306
1303
1292
1297
1294
1293
1295
1301
1322
1345
1352
1361
1360
1364
1352
1355
1368
1357
1358
1358
1343
1315
1316
1314
1314
1314
1314
1312
1260
1260
1255
1252
1247
1224
1212
1128
1128
1127
1125
1113
1058
1021
999
996
995
1002
997
997
990
985
980
966
967
956
948
948
945
943
935
935
923
922
906
900
900
899
894
882
881
883
867
819
817
781
779
773
727
724
699
697
697
690
645
645
644
642
653
646
627
632
628
641
637
636
632
617
608
606
592
573
559
556
555
548
530
529
529
524
519
485
485
478
477
455
450
435
404
336
246
215
199
199
200
199
198
198
192
190
188
189
189
187
187
186
186
186
186
185
180
180
180
180
174
170
170
170
169
167
164
160
162
161
165
165
164
165
163
162
162
157
156
156
158
158
157
156
155
156
155
155
155
154
152
151
151
150
150
149
150
149
145
145
145
145
145
145
145
144
144
136
136
136
136
136
136
136
136
136
137
137
136
129
129
121
121
120
119
116
109
87
80
78
78
78
78
80
80
80
79
79
79
78
78
72
71
69
69
69
68
68
71
72
68
67
67
70
72
70
71
72
75
75
74
72
72
72
71
70
70
72
72
72
72
72
72
71
70
70
70
69
69
69
68
68
68
65
65
65
66
67
67
66
64
65
64
62
61
59
60
60
61
61
61
61
61
61
61
62
65
72
75
77
80
80
81
82
82
82
84
91
91
92
91
91
91
90
90
89
88
88
88
87
88
88
88
88
88
87
87
87
87
86
86
86
86
85
85
86
86
86
84
84
82
81
81
81
81
81
81
81
81
81
81
81
81
82
82
81
81
81
80
80
80
79
79
79
79
78
78
78
77
76
73
72
70
70
71
70
70
70
71
69
69
68
71
71
71
71
69
68
67
67
67
67
67
67
67
67
68
68
68
65
65
63
62
61
60
57
57
56
57
57
57
56
54
54
54
54
54
54
54
53
52
51
51
51
49
46
47
47
46
46
46
45
43
42
42
42
43
43
42
41
41
41
39
39
39
39
38
37
37
36
36
36
37
37
38
39
40
40
40
38
37
37
39
41
40
41
41
42
42
41
41
40
39
39
39
38
36
36
36
37
37
38
37
37
37
37
36
36
36
37
37
37
39
40
39
39
39
39
39
39
38
38
38
39
40
38
37
37
37
38
38
39
39
39
39
39
39
41
40
41
41
42
42
42
42
41
41
41
39
39
39
39
39
39
39
39
39
39
39
39
39
39
39
39
39
39
40
41
44
44
45
45
47
47
47
47
47
47
47
47
45
45
45
45
44
44
44
44
44
44
44
43
43
40
40
40
40
40
39
38
38
36
36
36
37
37
38
38
38
38
38
38
38
38
38
38
38
37
36
36
36
37
37
37
37
37
37
36
37
37
37
37
37
37
34
32
32
31
31
31
31
31
31
33
33
32
32
32
32
32
31
31
28
28
28
28
28
28
28
28
28
28
28
28
28
26
26
26
26
26
26
25
25
25
24
24
24
24
24
24
24
23
23
22
22
22
22
22
22
23
24
25
26
25
28
28
29
28
28
28
28
24
24
25
29
30
32
32
37
37
37
37
37
37
36
36
36
36
37
38
38
38
37
38
38
38
38
38
38
38
35
35
34
34
34
34
36
39
39
39
41
41
41
41
40
40
40
40
40
40
40
40
41
41
41
48
49
55
55
56
56
56
56
56
56
56
55
55
55
55
55
59
59
58
58
59
60
62
63
65
65
75
76
76
80
81
81
81
87
87
87
87
86
87
87
87
87
87
87
87
85
85
85
82
82
81
83
84
84
84
84
84
84
84
84
82
82
83
81
81
81
81
81
81
80
78
80
80
79
79
79
80
80
80
80
80
80
80
79
79
79
78
78
78
76
76
76
77
77
76
77
77
77
76
76
76
76
76
76
74
74
74
74
72
73
75
77
77
80
79
78
78
78
78
78
78
79
83
84
84
86
85
84
84
86
89
87
87
87
87
87
85
85
85
84
83
83
82
83
84
84
85
85
86
85
84
86
87
87
87
86
85
85
85
85
85
85
85
85
85
83
82
82
82
82
80
80
80
80
80
80
82
80
80
79
79
75
75
75
75
80
80
78
77
76
76
78
80
89
88
91
92
92
93
93
95
94
94
95
96
97
96
96
96
96
95
95
95
95
95
96
97
97
97
97
97
98
93
94
94
91
89
89
88
92
92
92
92
92
92
92
92
92
91
90
90
90
90
90
90
90
89
88
89
84
84
84
84
84
85
83
83
83
83
84
89
89
89
91
92
92
92
92
92
92
92
92
91
91
90
90
91
91
91
90
90
90
90
90
88
88
88
88
88
86
86
86
86
86
86
85
85
85
85
89
89
92
91
91
91
82
82
75
75
78
78
78
78
80
79
80
80
79
79
77
77
76
76
76
75
75
73
73
73
72
72
72
70
66
67
66
63
62
61
60
58
55
58
57
65
64
63
65
65
65
69
68
68
68
68
67
68
70
69
68
69
68
66
66
66
66
66
66
66
64
64
64
64
64
64
64
64
64
64
64
62
62
62
62
63
62
61
61
61
61
61
60
60
59
59
58
58
58
59
59
59
59
59
60
60
60
60
58
58
58
58
58
58
58
57
56
54
54
54
55
55
55
55
55
55
55
54
54
55
56
55
55
55
54
53
53
52
52
52
52
51
51
51
51
45
45
45
45
45
45
46
46
45
45
44
44
44
44
45
46
46
46
46
46
46
45
45
47
47
47
47
47
48
47
47
50
51
51
49
47
47
46
46
47
48
48
48
50
49
54
54
61
60
60
59
61
63
63
63
63
61
62
60
61
66
67
71
73
74
74
74
74
73
74
75
73
73
73
73
74
73
73
72
72
72
72
72
72
72
72
72
72
72
72
74
77
80
83
84
84
85
85
98
99
117
123
135
135
135
135
135
135
136
136
136
135
136
136
136
135
135
135
135
135
135
136
136
136
137
137
140
140
143
144
144
145
145
144
144
144
144
144
144
144
144
144
143
142
142
142
141
139
139
139
140
140
142
141
142
142
142
140
140
139
138
137
137
137
137
138
138
138
139
142
140
143
147
148
150
150
156
156
156
156
156
156
156
156
156
157
157
158
158
156
154
151
151
146
145
145
145
145
145
145
145
145
144
141
140
139
135
135
135
126
126
126
126
127
127
128
128
123
125
125
132
129
132
136
121
124
130
132
132
127
121
123
123
122
122
120
116
112
105
105
106
108
107
102
102
102
102
101
101
101
101
101
101
102
102
102
103
99
98
98
101
105
105
105
103
102
102
102
103
104
103
102
102
101
97
97
97
97
97
97
97
94
94
94
94
94
97
96
99
99
102
101
102
102
102
105
104
104
104
101
98
94
95
95
95
95
95
95
96
95
95
95
95
95
93
93
93
93
93
92
90
88
88
88
87
85
83
83
83
83
83
82
82
81
81
81
80
79
79
79
75
74
74
74
74
74
74
73
72
72
72
72
70
69
68
67
67
66
66
66
65
64
63
63
62
62
62
62
61
61
61
61
61
61
59
52
49
48
48
48
49
46
47
47
47
46
47
47
46
44
47
47
48
49
50
47
48
46
45
45
45
48
47
47
46
47
47
46
45
45
45
44
44
44
44
44
44
44
44
44
43
41
38
38
38
38
40
42
43
43
43
44
44
45
45
47
52
56
56
68
71
72
76
76
79
83
81
81
82
84
85
85
85
85
85
83
83
83
83
83
83
82
82
83
83
83
83
83
83
83
82
82
82
85
85
85
85
83
83
82
82
82
82
82
82
81
81
81
80
80
80
80
80
80
80
80
80
80
79
81
81
83
83
83
83
83
83
83
83
83
83
83
83
83
79
76
76
76
83
106
115
116
116
116
116
114
114
114
115
116
118
117
114
113
113
117
117
117
117
117
116
117
116
116
116
116
116
116
115
115
115
114
113
108
101
101
100
100
98
99
99
99
99
98
97
97
97
95
95
97
98
105
104
123
131
145
155
158
163
164
168
166
165
167
168
168
168
169
169
166
167
167
167
167
162
162
161
161
161
161
161
161
160
159
159
157
157
157
156
156
159
161
165
167
168
167
166
165
165
165
163
163
165
166
166
166
163
162
163
165
165
165
166
165
163
163
163
166
166
166
165
165
165
164
164
164
165
164
165
165
165
165
165
165
164
164
161
161
161
161
162
162
161
162
162
162
159
158
160
160
160
161
160
161
159
162
163
163
164
165
163
163
161
161
160
161
161
160
160
160
159
158
154
153
152
145
145
145
140
131
128
129
130
128
119
117
116
115
113
114
115
107
110
110
110
108
108
108
108
109
109
108
106
104
104
104
104
99
98
95
91
90
87
87
77
73
70
70
71
73
80
84
85
85
88
86
86
86
85
85
87
89
88
88
97
98
114
122
120
123
122
118
119
121
122
128
128
133
129
127
124
124
123
123
123
123
120
119
118
118
118
117
116
116
116
116
116
117
117
118
118
118
117
117
117
117
117
115
115
115
116
116
116
117
116
116
116
116
115
113
113
111
111
111
111
110
108
101
101
101
101
101
100
100
100
101
101
101
101
101
101
103
105
105
106
106
107
107
107
107
107
110
110
110
111
111
111
109
109
108
106
106
107
110
112
112
112
112
113
114
113
117
117
119
119
119
120
119
119
116
114
111
97
94
94
94
93
93
93
87
86
85
80
79
79
79
78
78
78
78
78
78
76
73
72
72
71
70
69
69
69
70
70
67
67
66
66
71
78
77
75
72
77
77
76
78
77
77
76
77
78
78
78
78
76
76
80
80
83
83
86
123
126
126
127
127
127
127
127
127
127
127
126
124
124
124
124
124
124
124
124
124
126
125
126
127
128
128
128
126
129
128
131
130
124
122
122
122
122
122
122
122
123
121
119
119
118
119
118
118
118
118
118
118
118
118
118
118
118
118
118
117
116
116
116
116
115
115
114
114
114
114
114
114
114
113
113
113
112
112
112
112
110
110
107
104
103
100
100
100
100
100
96
94
93
91
91
91
91
90
90
90
90
87
85
85
85
85
85
85
84
82
82
82
82
82
78
78
75
75
72
72
72
71
71
71
71
71
69
69
64
63
63
62
58
52
46
26
24
24
20
17
3
2
1
1
0
0
0
0
0
0
0
0
0
0
0
0
0
0
0
0
0
0
0
0
0
0
0
0
0
0
0
0
0
0
0
0
0
0
0
0
0
0
0
0
0
0
0
0
0
0
0
0
0
0
0
0
0
0
0
0
0
0
0
0
0
0
0
0
0
0
0
0
0
0
0
0
0
0
0
0
0
0
0
0
0
0
0
0
0
0
1
1
1
1
1
1
1
1
1
1
1
1
1
1
1
1
1
1
1
1
1
1
1
1
1
2
2
2
2
2
2
2
2
2
2
2
2
2
2
2
2
2
2
2
2
2
2
2
2
2
2
2
2
2
2
2
2
2
2
2
2
2
2
2
3
3
3
3
3
3
4
4
4
4
4
4
4
4
4
4
3
3
3
3
3
3
3
3
3
3
3
3
3
3
3
3
3
3
3
3
3
3
3
3
3
3
3
3
3
3
3
3
3
3
3
3
3
4
4
4
4
4
4
4
4
4
4
4
4
4
4
4
4
3
3
3
3
3
3
3
3
3
3
3
3
3
3
3
3
3
3
3
3
3
3
3
3
3
3
3
3
3
3
3
3
3
3
3
3
3
3
3
3
2
2
2
2
2
2
2
2
2
2
2
2
2
2
2
2
2
2
2
2
2
2
2
1
1
1
1
1
1
1
1
1
1
1
1
1
1
1
1
1
1
1
1
1
1
1
1
1
1
1
1
1
1
0
0
0
0
0
0
0
0
0
0
0
0
0
0
0
0
0
0
0
0
0
0
0
0
0
1
1
1
1
1
1
1
1
1
1
1
1
1
1
1
1
1
1
1
1
1
1
1
1
1
1
1
1
1
1
1
1
1
1
1
1
0
0
0
0
0
0
0
1
1
1
1
1
1
1
1
1
1
1
1
1
1
1
1
1
1
1
1
1
1
1
1
1
1
1
1
1
1
1
1
1
1
1
1
1
1
1
1
1
1
1
1
1
1
1
1
1
1
1
1
1
1
1
1
1
1
1
1
1
1
1
1
1
1
1
1
1
1
1
1
1
1
1
1
1
1
1
1
1
1
1
1
1
1
1
1
1
1
1
1
1
1
1
1
1
1
0
0
0
0
0
0
0
0
0
0
0
0
0
0
0
0
0
0
0
0
0
0
0
0
0
0
0
0
0
0
0
0
0
0
0
0
0
0
0
0
0
0
0
0
0
0
0
0
0
0
0
0
0
0
0
0
0
0
0
0
0
0
0
0
0
0
0
0
0
0
0
0
0
0
0
0
0
0
0
0
0
0
0
0
0
0
0
0
0
0
0
0
0
0
0
0
0
0
0
0
0
0
0
0
0
0
0
0
0
0
0
0
0
0
0
0
0
0
0
0
0
0
0
0
0
0
0
0
0
0
0
0
0
0
0
0
0
0
1
1
1
1
1
1
1
1
1
1
1
1
1
1
1
1
1
1
1
1
1
1
1
1
1
1
1
1
1
1
1
1
1
1
1
1
1
2
2
2
2
2
2
2
2
2
2
2
2
2
2
2
2
2
2
2
2
2
2
2
2
2
2
2
2
2
2
2
2
2
2
2
2
2
2
2
2
2
2
2
2
2
2
2
2
2
2
2
2
2
2
2
2
2
2
2
2
2
2
2
2
2
2
2
2
2
2
2
2
2
2
2
2
2
2
2
2
2
2
2
2
2
2
2
2
2
2
2
2
2
2
3
3
3
3
3
3
3
3
3
3
3
3
3
3
3
3
3
3
3
3
3
3
3
3
3
3
3
3
3
3
3
3
2
2
2
2
2
2
2
2
2
2
2
2
2
2
2
2
2
2
2
2
2
2
2
2
2
2
2
2
2
2
2
3
3
3
3
3
3
3
3
3
3
3
3
2
2
2
2
2
2
2
2
2
2
2
2
2
2
2
2
2
2
2
2
2
2
2
2
2
2
1
1
1
1
1
1
1
1
1
1
1
1
1
1
1
1
1
1
1
1
1
1
1
1
1
1
1
1
0
0
0
0
0
0
0
0
0
0
0
0
0
0
0
0
0
0
0
0
0
0
0
0
0
0
0
0
0
0
0
0
0
0
0
0
0
0
0
0
0
0
0
0
0
0
0
0
0
0
0
0
0
0
0
0
0
0
0
0
0
0
1
1
1
1
1
1
1
1
1
1
1
1
1
1
1
1
1
1
1
1
1
1
1
1
1
1
1
1
1
1
1
1
1
1
1
1
1
1
1
1
1
1
1
1
1
1
1
1
1
1
1
1
1
1
1
1
1
1
1
1
1
1
1
1
1
1
1
1
1
1
1
1
1
1
1
1
1
1
1
1
1
1
1
1
1
2
2
2
2
2
2
2
2
2
2
3
3
2
2
2
2
2
2
2
2
2
2
2
2
2
2
2
2
2
2
2
2
2
2
2
1
1
1
1
1
1
1
1
1
1
1
1
1
1
1
1
1
1
1
1
1
1
1
1
1
1
1
1
1
1
1
1
1
1
1
1
1
1
1
1
1
1
1
1
1
1
1
1
1
1
1
1
1
1
1
1
1
1
1
1
1
1
1
1
1
1
1
1
1
1
1
1
1
1
1
1
1
1
0
0
0
0
0
0
0
0
0
0
0
0
0
0
0
0
0
0
0
0
0
0
0
0
0
0
0
0
0
0
0
0
0
0
0
0
0
0
0
0
0
0
0
0
0
0
0
0
0
0
0
0
0
0
0
0
0
0
0
0
0
0
0
0
0
0
0
0
0
0
0
0
0
0
0
0
0
0
0
0
0
0
0
0
0
0
0
0
0
0
0
0
0
0
0
0
0
0
0
0
0
0
0
0
0
0
0
0
0
0
0
0
0
0
0
0
0
0
0
0
0
0
0
0
0
0
0
0
0
0
0
0
0
0
0
0
0
0
0
0
0
0
0
0
0
0
0
0
0
0
0
0
0
0
0
0
0
0
0
0
0
0
0
0
0
0
0
0
0
0
0
0
0
0
0
0
0
0
0
0
0
0
0
0
0
0
0
0
0
0
0
0
0
0
0
0
0
0
0
0
0
0
0
0
0
0
0
0
0
0
0
0
0
0
0
0
0
0
0
0
0
0
0
0
0
0
0
0
0
0
0
0
0
0
0
0
0
0
0
0
0
0
0
0
0
0
0
0
0
0
0
0
0
0
0
0
0
0
0
0
0
0
0
0
0
0
0
0
0
0
0
0
0
0
0
0
0
0
0
0
0
0
0
0
0
0
0
0
0
0
0
0
0
0
0
0
0
0
0
0
0
0
0
0
0
0
0
0
0
0
0
0
0
0
0
0
0
0
0
0
0
0
0
0
0
0
0
0
0
0
0
0
0
0
0
0
0
0
0
0
0
0
0
0
0
0
0
0
0
0
0
0
0
0
0
0
0
0
0
0
0
0
0
0
0
0
0
0
0
0
0
0
0
0
0
0
0
0
0
0
0
0
0
0
0
0
0
0
0
0
0
0
0
0
0
0
0
0
0
0
0
0
0
0
0
0
0
0
0
0
0
0
0
0
0
0
0
0
0
0
0
0
0
0
0
0
0
0
0
0
0
0
0
0
0
0
0
0
0
0
0
0
0
0
0
0
0
0
0
0
0
0
0
0
0
0
0
0
0
0
0
0
0
0
0
0
0
0
0
0
0
0
0
0
0
0
0
0
0
0
0
0
0
0
0
0
0
0
0
0
0
0
0
0
0
0
0
0
0
0
0
0
0
0
0
0
0
0
0
0
0
0
0
0
0
0
0
0
0
0
0
0
0
0
0
0
0
0
0
0
0
0
0
0
0
0
0
0
0
0
0
0
0
0
0
0
0
0
0
0
0
0
0
0
0
0
0
0
0
0
0
0
0
0
0
0
0
0
0
0
0
0
0
0
0
0
0
0
0
0
0
0
0
0
0
0
0
0
0
0
0
0
0
0
0
0
0
0
0
0
0
0
0
0
0
0
0
0
0
0
0
0
0
0
0
0
0
0
0
0
0
0
0
0
0
0
0
0
0
0
0
0
0
0
0
0
0
0
0
0
0
0
0
0
0
0
0
0
0
0
0
0
0
0
0
0
0
0
0
0
0
0
0
0
0
0
0
0
0
0
0
0
0
0
0
0
0
0
0
0
0
0
0
0
0
0
0
0
0
0
0
0
0
0
0
0
0
0
0
0
0
0
0
0
0
0
0
0
0
0
0
0
0
0
0
0
0
0
0
0
0
0
0
0
0
0
0
0
0
0
0
0
0
0
0
0
0
0
0
0
0
0
0
0
0
0
0
0
0
0
0
0
0
0
0
0
0
0
0
0
0
0
0
0
0
0
0
0
0
0
0
0
0
0
0
0
0
0
0
0
0
0
0
0
0
0
0
0
0
0
0
0
0
0
0
0
0
0
0
0
0
0
0
0
0
0
0
0
0
0
0
0
0
0
0
0
0
0
0
0
0
0
0
0
0
0
0
0
0
0
0
0
0
0
0
0
0
0
0
0
0
0
0
0
0
0
0
0
0
0
0
0
0
0
0
0
0
0
0
0
0
0
0
0
0
0
0
0
0
0
0
0
0
0
0
0
0
0
0
0
0
0
0
0
0
0
0
0
0
0
0
0
0
0
0
0
0
0
0
0
0
0
0
0
0
0
0
0
0
0
0
0
0
0
0
0
0
0
0
0
0
0
0
0
0
0
0
0
0
0
0
0
0
0
0
0
0
0
0
0
0
0
0
0
0
0
0
0
0
0
0
0
0
0
0
0
0
0
0
0
0
1
1
1
1
0
0
0
0
0
0
0
0
0
0
0
0
0
0
0
0
0
0
0
0
0
0
0
0
0
0
0
0
0
0
0
0
0
0
0
0
0
0
0
0
0
0
0
0
0
0
0
0
0
0
0
0
0
0
0
0
0
0
0
0
0
0
0
0
0
0
0
0
0
0
0
0
0
0
0
0
0
0
0
0
0
0
0
0
0
0
0
0
0
0
0
0
0
0
0
0
0
0
0
0
0
1
1
1
1
1
2
2
2
2
2
2
2
2
2
2
2
2
2
2
2
4
4
4
4
4
4
4
4
4
4
4
4
4
4
4
4
4
4
4
4
4
4
4
4
4
4
4
4
4
4
4
4
4
4
4
4
4
4
4
4
4
4
4
4
4
4
4
4
4
4
4
4
4
4
4
3
3
3
3
3
3
3
3
3
3
3
3
3
3
3
3
3
3
3
3
3
4
4
4
4
4
4
4
4
4
4
4
4
4
4
4
4
4
4
4
2
2
2
1
1
1
1
1
1
1
1
1
1
1
1
1
1
1
1
1
1
1
1
1
1
1
1
1
1
1
1
1
1
1
1
1
1
1
1
1
1
1
1
1
1
1
1
1
1
1
1
1
1
1
1
1
1
1
1
1
1
1
1
1
1
1
1
1
2
2
2
2
2
2
2
2
2
2
2
2
2
2
2
2
2
2
2
2
2
2
2
2
2
2
2
2
2
1
1
1
1
1
1
1
1
1
1
1
1
1
1
1
1
1
1
1
1
1
1
1
1
1
1
1
1
1
1
1
1
1
1
1
1
1
1
1
1
1
1
1
1
1
1
1
1
1
1
1
1
1
1
1
1
1
1
1
1
1
1
1
1
1
1
1
1
1
1
1
1
1
1
1
1
1
1
1
1
1
1
0
0
0
0
0
0
0
0
0
0
0
0
0
0
0
0
0
0
0
0
0
0
0
0
0
0
0
0
0
0
0
0
0
0
0
0
0
0
0
0
0
0
0
0
0
0
0
0
0
0
0
0
0
0
0
0
0
0
0
0
0
0
0
0
0
0
0
0
0
0
0
0
0
0
0
0
0
0
0
0
0
0
0
0
0
0
0
0
0
0
0
0
0
0
0
0
0
0
0
0
0
0
0
0
0
0
0
0
0
0
0
0
0
0
0
0
0
0
0
0
0
0
0
0
0
0
0
0
0
0
0
0
0
0
0
0
0
0
0
0
0
0
0
0
0
0
0
0
0
0
0
0
0
0
0
0
0
0
0
0
0
0
0
0
0
0
0
0
0
0
0
0
0
0
0
0
0
0
0
0
0
0
0
0
0
0
0
0
0
0
0
0
0
0
0
0
0
0
0
0
0
0
0
0
0
0
0
0
0
0
0
0
0
0
0
0
0
0
0
0
0
0
0
0
0
0
0
0
0
0
0
0
0
0
0
0
0
0
0
0
0
0
0
0
0
0
0
0
0
0
0
0
0
0
0
0
0
0
0
0
0
0
0
0
0
0
0
0
0
0
0
0
0
0
0
0
0
0
0
0
0
0
0
0
0
0
0
0
0
0
0
0
0
0
0
0
0
0
0
0
0
0
0
0
0
0
0
0
0
0
0
0
0
0
0
0
0
0
0
0
0
0
0
0
0
0
0
0
0
0
0
0
0
0
0
0
0
0
0
0
0
0
0
0
0
0
0
0
0
0
0
0
0
0
0
0
0
0
0
0
0
0
0
0
0
0
0
0
0
0
0
0
0
0
0
0
0
0
0
0
0
0
0
0
0
0
0
0
0
0
0
0
0
0
0
0
0
0
0
0
0
0
0
0
0
0
0
0
0
0
0
0
0
0
0
0
0
0
0
0
0
0
0
0
0
0
0
0
0
0
0
0
0
0
0
0
0
0
0
0
0
0
0
0
0
0
0
0
0
0
0
0
0
0
0
0
0
0
0
0
0
0
0
0
0
0
0
0
0
0
0
0
0
0
0
0
0
0
0
0
0
0
0
0
0
0
0
0
0
0
0
0
0
0
0
0
0
0
0
0
0
0
0
0
0
0
0
0
0
0
0
0
0
0
0
0
0
0
0
0
0
0
0
0
0
0
0
0
0
0
0
0
0
0
0
0
0
0
0
0
0
0
0
0
0
0
0
0
0
0
0
0
0
0
0
0
0
0
0
0
0
0
0
0
0
0
0
0
0
0
0
0
0
0
0
0
0
0
0
0
0
0
0
0
0
0
0
0
0
0
0
0
0
0
0
0
0
0
0
0
0
0
0
0
0
0
0
0
0
0
0
0
0
0
0
0
0
0
0
0
0
0
0
0
0
0
0
0
0
0
0
0
0
0
0
0
0
0
0
0
0
0
0
0
0
0
0
0
0
0
0
0
0
0
0
0
0
0
0
0
0
0
0
0
0
0
0
0
0
0
0
0
0
1
1
1
1
1
1
1
1
1
1
1
1
1
1
1
1
1
1
1
1
1
1
1
1
1
1
1
1
1
1
1
1
1
1
1
1
1
1
1
1
1
1
1
1
1
1
1
1
1
1
1
1
1
1
1
1
1
1
1
1
1
1
1
1
0
0
0
0
0
0
0
0
0
0
0
0
0
0
0
0
0
0
0
0
0
0
0
0
0
0
0
0
0
0
0
0
0
0
0
0
0
0
0
0
0
0
0
0
0
0
0
0
0
0
0
0
0
0
0
0
0
0
0
0
0
0
0
0
0
0
0
0
0
0
0
0
0
0
0
0
0
0
0
0
0
0
0
0
0
0
0
0
0
0
0
0
0
0
0
0
0
0
0
0
0
0
0
0
0
0
0
0
0
0
0
0
0
0
0
0
0
0
0
0
0
0
0
0
0
0
0
0
0
0
0
0
0
0
0
0
0
0
0
0
0
0
0
0
0
0
0
0
0
0
0
0
0
0
0
0
0
0
0
0
0
0
0
0
0
0
0
0
0
0
0
0
0
0
0
0
0
0
0
0
0
0
0
0
0
0
0
0
0
0
0
1
1
1
1
1
1
1
1
1
1
1
1
1
1
1
1
1
1
1
1
1
1
1
1
1
1
1
1
1
1
1
1
1
1
1
1
1
1
1
1
1
1
1
1
1
1
2
2
3
3
3
3
3
3
3
3
3
3
3
4
4
4
4
4
4
4
4
4
4
4
4
4
4
4
4
4
4
4
4
4
4
4
4
4
4
4
4
4
4
4
4
4
4
4
4
4
4
4
4
4
4
4
4
4
4
4
4
4
4
4
3
3
3
3
3
3
3
3
3
3
3
3
3
3
3
3
3
3
3
3
3
3
3
3
3
3
3
3
4
4
4
5
6
7
12
12
18
18
18
18
18
17
17
18
23
49
56
59
59
60
60
63
65
67
70
70
71
71
71
71
71
71
71
71
71
71
71
71
71
71
71
71
72
72
73
73
74
74
74
74
74
75
78
78
78
79
79
79
84
86
87
88
88
88
89
90
90
90
91
92
93
93
93
93
92
92
93
93
92
92
92
92
92
92
92
92
92
92
92
94
96
96
96
98
98
99
99
100
100
100
100
100
99
99
99
101
101
102
102
102
101
101
101
101
101
101
101
101
101
101
103
103
103
103
103
103
103
102
102
102
102
101
102
100
100
100
100
100
100
101
102
103
99
96
99
103
102
105
104
107
107
111
121
125
129
165
166
168
178
177
177
183
198
215
215
214
214
214
214
214
216
216
216
213
211
211
212
211
210
212
213
214
216
216
218
218
220
223
223
225
225
226
228
232
231
236
238
239
241
242
246
251
250
254
251
255
262
262
263
263
261
261
255
255
253
253
253
251
251
253
256
259
259
256
252
252
253
254
253
251
251
251
251
250
250
250
250
250
249
249
248
248
248
246
245
242
242
242
242
242
242
242
242
240
240
240
240
239
237
236
236
236
236
236
236
235
235
233
233
232
231
231
229
229
229
228
226
223
222
221
215
211
208
206
204
204
201
200
198
192
192
188
186
185
185
185
185
185
185
185
187
188
200
201
201
199
200
195
194
193
191
196
199
199
200
200
199
191
188
187
187
187
185
187
183
182
170
172
169
172
174
172
172
170
168
165
162
162
161
162
160
160
160
159
157
157
154
152
150
150
150
150
150
149
147
147
147
146
144
141
140
140
139
138
138
136
136
134
132
132
131
130
129
129
126
122
122
121
121
121
120
120
119
116
116
116
115
117
117
117
117
120
126
123
123
123
123
121
124
118
118
118
118
113
110
111
110
109
108
108
108
108
108
109
109
109
109
109
110
111
111
111
111
111
112
109
110
109
109
111
109
109
111
111
110
106
106
106
105
105
103
105
105
105
107
105
104
106
104
104
104
104
104
105
105
103
102
103
103
101
100
101
101
101
101
101
102
102
103
104
105
105
105
105
105
105
107
109
109
109
110
111
108
108
111
110
111
111
109
109
108
108
107
108
106
99
100
101
103
105
109
109
111
109
114
115
115
118
117
113
113
115
120
124
143
148
149
156
170
174
174
180
179
181
180
182
186
187
190
189
188
187
187
187
184
183
183
183
183
183
183
183
183
182
182
182
179
180
180
180
177
177
175
173
173
172
172
171
171
171
172
172
172
172
172
172
172
173
173
175
175
177
179
180
180
182
179
185
183
190
191
192
196
197
197
197
198
198
197
197
197
197
198
197
197
197
197
197
197
197
196
197
197
195
192
190
188
188
188
188
189
190
190
189
188
187
187
187
187
187
187
187
185
186
187
187
185
187
188
185
185
182
179
175
176
176
173
172
166
166
165
162
164
165
163
162
162
162
162
162
163
165
167
165
163
161
157
157
157
155
155
155
155
155
153
151
151
153
152
150
145
145
145
145
145
145
145
145
145
144
143
142
143
147
150
149
145
137
141
137
142
145
149
148
154
155
164
171
177
180
184
186
185
191
197
202
209
215
217
216
217
217
217
215
215
213
208
210
209
205
205
205
204
203
202
201
197
197
194
191
189
187
187
188
187
193
191
192
193
195
194
195
195
195
193
191
191
193
193
192
191
187
187
187
188
188
188
188
188
188
186
186
186
185
185
185
185
185
184
184
184
185
185
186
185
185
186
186
186
185
185
182
177
176
175
174
175
176
176
176
176
174
174
172
172
174
175
172
173
170
171
173
181
173
173
184
185
185
186
184
183
181
182
180
178
174
173
170
171
174
177
176
176
176
170
169
168
175
175
175
172
170
171
170
169
169
169
171
170
167
167
166
165
163
160
160
159
157
160
159
159
157
157
156
161
159
162
161
160
158
155
155
156
161
179
181
193
191
189
185
184
186
189
189
190
198
198
201
200
201
202
201
198
198
198
197
199
197
199
202
206
206
206
206
206
206
206
203
201
201
202
200
199
198
197
196
196
195
194
193
194
194
196
195
194
198
196
192
195
199
199
204
212
212
211
221
242
249
252
256
263
264
281
289
290
290
291
293
295
302
301
301
302
300
299
298
298
298
298
298
298
298
291
291
291
290
290
289
289
290
289
288
289
290
291
291
291
291
288
290
288
291
293
291
291
291
290
288
287
287
285
283
283
282
283
282
282
282
281
280
277
272
273
272
270
263
263
263
261
261
261
258
258
259
258
251
251
252
254
257
258
266
266
260
257
253
250
247
247
246
240
239
238
237
237
240
239
229
226
228
227
226
230
229
226
226
229
226
227
227
223
220
218
225
227
228
228
225
225
229
232
233
234
234
234
231
228
226
225
227
227
225
226
223
220
220
219
218
218
220
224
225
225
226
228
227
227
227
227
224
227
228
237
238
239
240
229
227
221
221
219
216
212
210
206
208
210
218
223
214
213
213
212
212
213
215
212
205
204
203
203
203
201
200
195
190
190
190
186
185
185
181
177
175
175
172
173
180
180
180
179
180
180
179
180
177
178
179
176
175
177
181
180
178
180
181
180
180
180
180
180
180
181
181
181
181
181
178
178
177
177
177
177
177
177
176
175
174
173
171
175
177
178
178
178
178
177
172
171
164
164
162
155
155
155
153
153
152
152
153
152
151
149
149
149
149
149
149
148
144
145
140
143
157
171
179
178
180
181
178
184
189
194
201
220
224
242
244
253
258
260
261
276
303
338
356
361
385
396
398
398
396
389
389
387
384
383
383
384
383
383
380
380
378
377
376
376
373
373
374
371
370
371
373
373
374
374
381
385
390
391
396
395
408
409
407
407
410
409
422
428
480
487
490
492
491
490
490
493
492
491
495
495
495
495
495
495
494
493
489
487
487
487
488
486
486
486
488
486
488
487
485
481
476
474
473
473
473
473
473
473
472
472
472
471
469
468
468
467
467
467
468
468
467
465
461
459
459
457
457
449
449
447
447
440
437
435
434
434
432
432
432
430
429
424
424
421
419
418
418
415
414
403
393
392
391
391
392
392
391
387
378
377
374
371
370
369
365
345
343
329
330
337
339
351
355
348
347
329
321
321
316
312
309
318
318
314
308
304
306
312
315
315
311
312
314
300
300
300
298
295
293
288
284
280
283
278
273
271
267
266
266
264
262
250
254
249
247
244
245
247
246
244
244
241
242
244
245
245
247
251
251
252
251
251
249
250
248
246
244
244
244
243
243
243
241
242
241
235
241
237
237
237
235
216
214
212
211
209
208
208
209
211
217
217
215
216
216
214
212
212
212
215
218
220
220
218
218
217
216
215
210
210
210
210
213
217
218
213
216
215
215
214
211
209
209
210
210
213
214
213
213
211
211
208
208
209
209
210
211
211
212
212
215
235
234
250
258
289
299
300
300
291
289
289
288
283
279
279
279
277
272
270
269
270
273
276
279
280
280
279
277
276
281
286
295
295
298
292
297
295
295
297
297
300
321
319
322
323
338
337
354
357
362
369
378
386
387
389
389
385
385
385
384
384
381
379
376
376
374
371
371
373
375
373
373
373
372
367
366
366
366
365
365
365
365
367
367
367
364
362
359
359
358
358
359
361
362
357
357
357
357
357
356
356
356
356
357
357
358
360
362
363
364
364
364
360
361
353
356
357
359
360
359
358
356
354
354
355
354
353
355
352
351
351
346
347
346
346
346
347
348
347
345
345
332
332
322
321
316
317
317
304
299
294
294
293
282
282
278
272
272
272
270
262
271
275
292
314
316
364
364
360
356
351
346
330
364
372
372
372
382
382
382
381
381
374
370
365
364
364
365
365
353
344
339
340
338
337
337
331
331
329
334
340
340
341
337
338
339
358
360
362
364
364
362
360
353
350
350
350
349
350
353
351
353
349
350
347
348
352
359
363
372
373
370
371
371
370
367
365
365
364
364
363
362
362
362
364
363
361
361
360
360
360
360
360
357
357
358
358
358
359
365
366
368
360
360
365
377
392
396
393
391
391
391
394
394
394
394
389
388
387
388
388
388
388
384
375
374
374
368
368
365
368
368
368
367
365
365
364
365
364
363
354
355
355
355
354
353
352
345
345
343
343
336
332
332
332
323
311
304
304
306
306
303
297
292
290
290
290
287
284
283
283
283
279
268
268
260
260
260
257
256
253
249
232
231
224
224
222
220
219
220
222
218
233
235
231
233
233
234
236
237
237
237
237
237
231
221
220
220
209
213
212
212
222
231
232
233
233
232
228
228
219
219
218
217
211
209
207
206
205
205
204
197
197
195
195
193
193
193
193
194
193
193
193
192
189
190
190
191
191
194
206
220
222
223
223
224
225
225
226
226
224
224
223
226
227
227
230
223
229
226
230
231
231
232
231
231
231
230
228
227
228
227
226
224
221
223
222
222
220
220
219
219
218
217
216
215
213
213
214
215
215
215
215
215
215
216
216
217
218
216
216
215
215
214
210
209
207
201
200
200
200
200
198
198
198
194
195
195
195
195
196
194
189
190
191
192
192
187
184
187
185
184
184
183
188
202
210
220
222
217
227
225
231
235
240
241
236
240
234
234
235
235
231
233
227
221
220
222
220
219
218
216
218
216
215
209
205
205
205
204
201
201
201
204
206
206
205
205
205
204
203
203
202
202
203
201
201
201
201
199
197
191
187
181
181
181
172
171
174
172
177
181
181
179
184
184
188
192
190
190
190
191
189
189
190
190
189
188
188
188
188
188
188
186
185
185
185
183
183
183
182
182
179
177
177
175
174
176
176
175
174
173
172
171
174
175
175
175
173
177
178
179
180
180
180
180
172
172
172
172
168
168
166
163
161
161
161
160
160
160
157
157
157
156
156
155
155
155
154
152
155
153
152
154
154
155
155
150
150
150
150
149
149
149
149
149
148
148
148
149
149
150
150
150
150
150
150
150
149
149
151
150
150
150
149
147
147
146
146
145
144
141
139
140
142
142
144
143
141
141
146
149
153
156
157
156
160
157
156
158
157
158
159
156
155
155
154
153
145
143
142
142
142
143
142
142
141
140
140
138
138
139
141
141
140
139
138
138
138
139
139
138
137
138
137
137
137
137
138
138
138
137
136
135
135
135
135
135
135
135
132
135
135
135
135
135
130
129
125
122
123
123
123
124
124
124
121
120
119
120
123
126
128
127
126
126
123
123
129
131
131
133
133
133
134
133
136
136
134
144
135
135
136
145
147
148
147
149
152
160
156
156
154
154
154
160
161
172
174
180
182
181
181
177
177
177
177
176
178
183
183
181
181
180
180
181
183
185
183
187
186
186
187
187
189
190
190
192
199
215
221
225
268
270
282
286
293
291
291
290
291
290
288
287
291
291
292
298
299
298
298
297
300
301
300
300
300
306
311
309
309
309
310
310
311
316
322
321
321
319
314
315
316
316
311
309
309
308
307
307
305
316
340
340
340
339
350
349
353
357
358
358
360
368
368
368
371
362
362
361
361
359
359
361
362
362
363
361
361
360
363
361
360
361
362
359
359
358
358
356
370
385
390
390
395
395
397
397
398
398
397
396
394
374
374
373
373
370
364
366
363
362
360
364
364
363
368
371
368
361
356
365
372
380
387
385
385
405
404
416
415
415
415
412
391
393
392
392
389
379
375
375
377
378
378
375
373
374
366
366
362
361
359
359
358
357
356
356
354
353
352
352
350
344
337
334
334
330
329
327
326
323
324
324
323
323
326
327
325
323
319
318
319
319
319
320
321
320
317
315
315
314
314
315
315
314
314
313
309
311
312
315
316
316
316
314
314
316
317
320
319
318
313
314
313
305
303
299
299
297
288
285
284
284
284
274
273
270
270
264
259
257
235
229
222
218
218
230
232
231
231
231
220
220
220
221
222
222
219
218
211
207
207
203
199
189
190
185
185
184
186
185
183
186
187
187
191
187
185
185
185
185
188
195
197
198
193
184
178
177
177
177
179
182
187
183
180
173
173
173
173
175
177
177
177
176
172
172
170
168
168
169
168
166
165
152
154
158
160
163
164
166
165
164
163
163
163
165
164
164
163
164
165
164
164
164
164
165
165
165
165
165
165
167
166
164
164
164
163
162
162
162
162
162
161
161
161
160
160
160
160
159
159
161
161
162
162
161
161
154
154
155
154
152
150
149
149
148
146
147
145
133
131
129
131
129
127
128
125
127
128
132
135
141
142
155
158
159
160
160
160
159
152
154
152
158
161
162
162
161
157
157
157
158
159
162
166
164
159
158
158
157
159
159
162
163
162
155
151
150
149
149
148
148
148
145
145
145
144
145
141
141
140
140
141
144
145
145
145
145
144
144
145
149
149
149
149
149
149
149
149
149
148
148
148
147
147
147
147
147
146
146
146
146
146
144
144
144
144
144
144
145
145
146
146
146
146
145
145
145
145
147
146
147
149
152
154
154
155
157
155
157
160
159
158
149
153
153
158
163
164
166
169
175
185
188
188
187
187
187
188
188
188
194
195
185
191
190
190
193
213
212
213
216
216
215
215
215
215
215
215
211
205
205
198
196
182
182
182
179
181
182
188
187
190
190
190
188
188
188
189
192
191
191
195
195
202
202
202
202
202
203
205
205
205
205
202
202
202
202
202
200
200
200
200
199
199
199
199
199
196
193
192
188
187
186
185
178
173
172
170
169
169
169
169
169
169
170
170
170
170
170
171
170
168
168
168
168
168
167
165
164
164
164
164
164
163
162
162
160
156
156
156
156
156
156
156
156
156
156
154
150
150
150
149
149
148
148
145
143
141
141
138
138
134
134
134
132
129
129
130
126
125
125
125
124
125
124
121
120
118
106
97
98
91
97
91
72
73
72
69
80
73
72
66
67
63
72
71
70
87
108
114
113
114
115
115
115
113
113
113
113
112
110
110
110
109
109
109
109
110
110
110
110
110
110
109
109
109
109
109
108
108
108
108
108
108
108
108
108
108
108
108
110
112
112
112
109
109
111
112
112
113
113
115
115
116
116
116
116
118
133
132
132
132
133
133
133
133
132
132
132
130
130
130
130
130
129
131
133
137
137
137
140
141
141
141
141
141
140
140
139
138
138
138
139
137
137
137
137
137
134
135
135
135
135
134
134
134
131
128
129
129
129
127
127
126
125
126
125
122
122
121
118
116
116
115
113
113
114
114
115
116
119
118
120
121
118
119
125
124
126
135
135
135
133
129
128
128
128
128
127
128
128
124
123
123
122
123
125
124
124
123
123
122
123
123
124
124
124
124
125
125
125
125
125
123
123
123
122
123
124
125
125
125
125
121
121
122
122
121
121
121
117
117
114
112
109
109
109
109
106
106
106
105
105
105
105
104
95
95
95
92
92
86
86
85
83
83
82
82
82
82
82
80
80
81
80
80
81
81
81
80
75
75
73
73
73
72
72
72
72
72
72
72
74
75
75
76
76
73
73
73
73
73
72
72
68
67
67
68
68
69
69
69
68
68
68
67
67
68
68
68
68
61
60
55
55
54
54
54
52
52
52
52
51
48
47
43
43
44
44
47
49
51
56
58
59
61
60
61
65
64
64
62
62
63
60
61
58
59
61
61
61
62
61
61
60
60
60
60
60
62
63
64
66
66
65
65
63
63
63
63
62
62
63
71
77
88
90
100
99
100
101
105
105
107
109
109
108
111
112
111
112
112
112
113
113
113
113
113
113
113
113
113
113
113
113
113
113
113
113
113
113
113
114
114
114
114
114
112
112
112
112
111
110
110
109
109
111
110
110
110
110
110
110
111
111
111
111
110
111
111
115
120
120
124
125
124
124
123
123
123
121
121
123
124
124
125
126
127
128
126
126
126
126
124
124
127
127
127
127
125
125
124
124
122
120
120
119
121
123
124
124
131
133
131
135
136
134
135
136
136
136
138
140
143
142
145
147
146
146
145
145
144
143
141
139
137
136
136
135
134
133
133
132
127
127
124
124
124
122
121
120
117
117
116
116
116
116
115
111
111
111
111
111
111
111
111
111
110
108
108
107
108
108
108
107
106
106
106
106
105
103
102
102
101
100
100
100
100
97
96
94
93
92
92
91
91
91
91
91
91
90
91
94
100
101
102
103
102
102
99
99
99
99
97
94
92
91
90
89
89
90
91
91
91
90
90
90
90
89
89
90
89
89
88
89
88
80
79
79
75
74
79
83
82
83
81
78
78
80
80
79
78
75
72
72
72
72
73
72
73
75
80
86
87
85
85
83
83
83
86
87
87
88
87
87
87
88
88
87
86
86
87
88
89
89
89
89
89
90
89
89
89
88
88
88
88
89
89
88
88
88
88
88
88
87
88
88
88
87
87
87
87
87
91
91
91
91
90
88
86
75
76
78
78
76
74
74
73
73
73
73
73
73
73
72
72
73
72
72
72
72
71
70
70
70
70
69
69
70
68
65
64
64
64
64
64
64
64
63
63
63
63
63
63
63
58
57
58
57
57
57
57
55
55
55
55
55
55
55
54
56
56
56
55
55
55
55
55
55
55
55
55
55
55
54
53
53
53
53
53
53
53
53
52
53
54
56
55
55
53
53
55
54
55
55
55
55
55
54
54
54
54
53
54
54
56
56
56
57
59
58
58
59
59
59
58
56
56
56
56
57
58
58
57
56
56
56
56
55
54
53
53
53
53
54
54
54
54
53
52
52
52
52
52
52
51
46
46
46
46
46
46
46
46
47
45
45
45
47
47
47
47
47
47
47
47
46
46
46
46
46
46
46
45
45
46
45
49
49
47
47
47
47
47
47
46
46
46
46
46
46
46
46
46
46
46
46
45
45
45
45
43
44
44
44
45
45
46
49
49
49
49
61
67
69
74
74
74
76
76
76
76
78
80
81
84
86
86
86
86
86
86
87
86
80
79
77
77
77
76
77
77
77
77
78
77
76
77
78
78
79
78
80
82
81
82
82
82
81
81
81
81
81
81
81
81
81
81
81
81
82
82
82
82
82
81
81
81
81
81
81
81
81
81
81
82
82
82
82
82
82
82
82
82
82
82
82
82
82
82
82
82
82
82
82
81
81
81
81
81
81
80
80
80
80
80
79
78
79
80
84
84
84
84
84
86
86
85
85
84
85
87
85
90
93
95
95
93
92
92
94
97
97
98
104
104
104
103
103
103
101
101
104
104
105
104
104
105
101
100
104
104
107
109
105
106
106
106
103
98
98
97
96
96
97
98
98
97
97
97
97
97
97
97
97
95
90
91
91
93
96
96
98
98
97
96
96
95
95
95
95
94
93
93
93
93
93
93
91
91
91
91
91
91
91
91
91
92
92
92
92
92
90
90
90
90
90
90
90
90
89
89
88
88
87
87
87
87
87
87
88
89
89
89
89
89
89
89
89
91
92
94
94
92
94
93
93
93
92
93
92
91
88
88
88
88
88
88
87
84
83
83
82
84
87
89
86
86
85
81
80
81
81
80
80
80
79
79
79
80
79
79
79
80
83
82
81
81
81
79
75
75
76
77
76
75
72
72
72
72
72
71
71
69
69
69
67
65
64
65
63
58
56
56
56
56
56
55
55
55
54
52
52
52
52
52
57
58
57
58
59
59
59
59
59
59
59
59
58
58
58
58
58
58
58
57
57
56
56
57
57
57
57
55
55
54
53
55
55
55
52
53
52
52
53
54
54
52
52
52
52
52
46
44
43
42
41
41
42
43
43
42
42
42
42
42
42
43
43
42
42
42
42
42
41
41
41
41
39
39
39
39
45
45
46
46
46
45
45
45
45
45
45
45
44
44
44
44
43
43
42
42
42
42
42
42
42
42
42
42
42
42
42
42
42
42
42
42
42
42
41
41
41
42
43
43
46
47
47
47
46
46
45
45
46
50
52
51
51
72
72
73
76
76
77
77
74
75
75
75
78
77
77
76
75
74
73
73
72
72
72
72
71
71
71
71
72
72
72
73
72
71
71
71
71
71
71
71
71
71
71
71
71
71
71
71
71
71
71
71
71
72
72
72
73
73
73
73
73
72
72
72
73
72
72
72
73
73
74
74
75
78
79
80
82
81
93
94
95
97
102
107
113
117
118
120
120
121
120
120
119
119
119
118
119
120
120
119
118
119
117
116
116
115
116
117
117
118
118
116
116
117
118
119
119
118
115
116
114
114
114
114
114
114
114
113
113
114
113
113
113
111
111
111
110
110
110
110
109
107
107
104
104
104
104
105
106
106
107
106
105
106
108
109
108
108
106
105
106
108
105
104
104
107
103
103
101
100
100
100
100
100
102
102
102
101
101
100
98
98
98
97
97
97
93
92
95
93
92
92
93
91
91
91
91
91
91
92
92
92
92
91
76
76
76
75
76
76
73
73
71
72
72
72
72
72
71
71
71
72
73
73
74
75
74
75
76
76
77
76
70
70
71
71
69
69
69
69
68
68
66
66
66
66
66
65
65
65
63
63
63
63
64
64
63
64
66
66
66
66
66
66
66
64
64
65
64
65
65
66
65
65
65
65
65
64
63
62
62
62
62
61
61
62
62
62
62
62
62
62
63
63
62
63
64
67
66
69
69
68
68
68
65
66
65
61
59
59
59
59
59
59
60
60
60
55
56
57
57
58
62
66
67
67
65
64
65
69
63
64
68
68
68
69
69
69
68
67
67
67
67
69
68
66
64
64
64
64
66
66
66
66
67
67
67
68
69
69
69
69
69
69
69
68
68
68
68
68
68
67
67
68
68
68
68
67
66
66
66
66
66
66
66
66
66
65
65
65
65
65
65
65
65
65
65
65
65
62
62
62
62
62
62
62
62
62
61
61
62
62
62
61
61
61
61
61
60
60
60
60
58
58
58
58
58
58
57
57
55
55
57
57
59
60
58
58
57
57
60
61
64
64
64
64
62
61
60
60
60
59
58
58
57
58
58
57
57
57
58
58
58
57
54
53
53
53
52
51
50
52
53
53
55
55
55
55
55
55
55
54
54
54
53
53
53
53
53
52
52
51
51
49
49
49
50
50
50
50
50
49
49
49
49
49
49
50
50
49
47
47
47
47
46
44
43
43
43
40
39
40
40
52
54
54
57
57
58
58
59
59
59
59
59
59
60
60
60
60
59
59
59
59
59
59
58
58
58
58
57
58
61
61
62
60
60
60
60
60
60
60
65
65
67
66
66
68
68
68
68
69
69
69
69
69
68
68
66
66
71
80
89
101
105
107
107
107
107
107
109
109
109
109
109
109
109
108
107
107
108
108
108
108
108
108
108
107
106
106
106
105
105
106
106
106
106
106
106
106
106
106
106
106
106
106
103
103
103
103
103
102
102
100
98
98
98
97
96
96
96
98
98
102
102
104
105
105
105
103
103
102
102
102
100
100
101
101
101
101
99
96
96
95
95
93
91
91
87
86
87
86
86
87
90
89
88
89
88
93
92
92
94
96
97
97
97
97
97
97
96
95
95
95
95
95
93
93
93
90
86
85
85
85
83
83
83
83
82
82
82
78
78
78
78
78
78
78
77
77
77
77
77
76
73
71
66
65
65
65
64
66
64
64
68
67
72
73
73
73
73
73
77
77
77
77
77
74
74
73
74
75
76
76
79
80
79
79
80
80
80
80
80
80
80
79
79
79
79
79
79
80
79
79
78
79
77
76
76
75
75
75
77
76
76
76
76
76
79
83
84
86
90
100
108
110
111
111
111
113
120
122
122
123
121
117
116
115
115
115
114
113
113
113
113
114
114
113
112
112
112
113
113
113
112
112
112
112
112
112
112
112
112
112
112
111
109
109
108
107
106
106
105
103
103
104
103
100
100
100
100
102
102
102
102
101
101
100
99
99
100
100
99
99
99
100
101
102
102
102
102
102
101
99
99
99
97
97
95
95
96
96
96
96
94
93
93
93
93
93
91
91
91
91
91
90
90
90
90
90
89
89
89
85
85
84
83
83
83
83
82
81
81
77
76
76
76
76
76
76
76
76
75
75
72
72
71
71
71
70
70
69
66
63
58
58
56
56
56
56
55
57
58
62
63
62
60
63
63
62
62
62
62
62
62
62
62
62
60
60
59
59
57
57
57
58
58
58
58
57
57
55
54
54
53
53
53
53
50
47
49
49
53
55
57
59
62
67
66
66
66
66
65
65
65
65
65
65
65
65
65
65
65
62
62
61
61
61
60
60
60
60
60
60
60
59
59
59
59
59
59
60
60
60
59
59
59
59
58
58
57
58
58
58
58
55
58
59
69
74
74
84
86
92
94
94
95
99
99
104
106
107
109
114
112
112
112
112
113
113
112
112
112
112
112
112
113
113
113
112
112
112
112
110
110
110
110
110
110
110
110
109
109
111
114
114
114
117
122
122
122
122
122
122
123
121
122
122
120
122
127
127
128
129
130
134
132
131
131
131
128
126
126
126
126
127
127
125
125
125
125
125
125
124
124
124
124
124
121
123
123
124
124
125
125
125
125
125
124
124
124
124
125
124
122
123
123
124
124
123
123
122
122
122
123
122
117
119
117
117
117
117
117
117
117
116
116
116
115
116
115
113
113
110
110
106
107
104
105
104
101
99
100
102
103
102
102
102
102
102
99
97
97
97
95
95
95
92
92
91
91
91
93
93
93
95
92
91
90
86
87
87
88
88
88
91
90
90
92
92
92
92
87
86
86
86
86
85
74
75
73
72
73
74
73
73
74
73
72
71
69
68
66
61
59
59
55
55
55
58
58
59
59
59
59
59
59
58
58
58
58
58
57
55
55
55
55
54
53
53
53
53
52
52
52
52
52
52
52
52
52
49
47
47
47
47
47
47
47
48
48
48
48
48
48
48
46
46
46
48
49
49
50
51
51
50
50
52
52
51
51
50
49
50
50
52
52
52
49
49
49
47
47
46
49
52
56
57
57
60
59
59
60
60
60
58
58
58
56
56
56
58
59
62
62
63
63
63
63
63
65
63
63
63
63
62
62
63
63
63
64
64
64
64
63
63
63
63
63
68
68
71
72
73
73
77
78
79
78
78
78
79
92
93
95
95
94
94
94
94
94
93
93
91
91
91
91
90
91
91
92
91
93
95
95
94
93
92
92
91
91
91
91
91
91
92
92
93
93
93
93
94
94
95
97
97
97
97
96
96
96
96
96
96
96
93
95
96
96
96
96
96
97
98
99
100
100
99
96
96
96
96
96
96
95
95
95
96
96
95
95
94
95
96
96
95
95
95
96
98
97
95
95
98
100
102
100
99
97
98
100
99
93
90
98
103
107
107
106
106
105
103
103
102
103
105
103
103
102
102
102
102
102
102
102
102
102
102
102
101
101
101
101
100
100
100
100
101
101
101
99
99
98
98
99
99
105
105
103
105
107
108
108
109
109
108
103
100
100
98
97
97
97
97
95
95
95
95
94
93
90
90
90
91
91
91
92
92
91
91
91
91
91
91
91
91
92
91
90
88
87
85
85
85
85
84
82
82
82
82
83
83
85
85
85
82
82
82
83
84
83
83
81
78
78
78
77
76
75
75
74
72
72
72
71
71
69
67
67
67
67
67
64
64
64
64
64
64
64
64
64
62
62
62
61
61
59
59
58
57
58
57
58
54
54
54
56
54
52
51
50
48
46
44
41
41
41
41
41
41
41
41
41
41
41
41
40
40
39
38
38
38
38
36
36
36
35
35
35
35
35
36
36
36
35
35
37
37
38
37
35
34
35
34
34
34
34
34
34
35
37
36
37
37
37
36
35
35
35
35
36
36
34
37
38
40
40
40
40
42
42
44
45
44
43
43
43
43
43
43
43
42
42
42
44
44
45
47
47
47
47
47
47
46
46
46
46
46
47
48
48
48
49
52
51
50
57
57
57
58
58
59
61
61
61
64
70
79
85
92
93
93
93
98
98
98
98
98
98
98
98
98
98
98
98
99
99
99
99
99
99
98
98
98
98
98
98
98
98
98
98
98
98
98
98
97
97
97
97
97
97
97
97
97
97
97
97
97
97
96
96
96
94
94
94
93
93
92
92
94
93
92
91
92
92
92
92
92
92
95
95
94
94
91
91
91
91
91
91
91
90
91
92
92
92
91
91
91
91
91
90
86
86
85
86
90
90
90
90
90
89
88
87
87
86
87
87
85
84
88
91
97
97
97
103
104
106
105
104
93
94
93
94
92
90
81
79
77
74
72
73
72
72
72
72
72
72
72
72
72
72
72
75
74
74
85
86
86
85
85
85
85
88
88
88
87
87
87
87
87
87
87
85
85
85
84
84
85
85
85
85
84
84
86
86
86
86
85
85
85
85
85
85
85
85
85
85
84
85
85
85
86
87
88
88
88
86
89
91
92
92
92
90
89
89
89
89
89
89
89
89
89
89
89
89
89
89
89
89
89
89
84
83
81
82
82
81
81
82
82
81
81
81
79
82
81
81
81
80
77
76
76
75
74
76
76
76
73
72
72
71
71
71
71
70
69
67
67
67
67
67
67
67
66
63
59
59
59
59
56
54
55
56
54
54
54
54
54
55
54
53
52
52
51
51
50
50
50
51
50
47
46
45
45
45
44
44
43
39
39
39
39
38
38
38
38
38
35
35
36
36
34
34
34
34
33
32
32
31
32
32
32
32
31
31
32
31
30
30
31
34
34
36
36
35
35
35
35
35
35
35
36
36
36
37
37
37
37
37
37
37
37
36
36
36
37
37
37
37
37
37
37
37
37
38
44
45
46
46
48
48
50
50
49
49
49
49
49
49
48
47
47
47
47
47
48
50
51
51
50
51
56
58
58
59
59
59
58
58
61
61
67
70
70
70
70
70
70
73
73
75
77
77
78
77
77
77
77
75
73
73
73
73
73
73
72
72
73
72
72
72
72
72
72
72
72
72
72
72
72
71
69
68
68
68
68
69
69
70
69
68
68
68
68
68
68
68
68
68
67
67
66
66
66
64
64
65
65
64
63
62
62
61
61
61
61
61
60
60
60
62
61
61
61
61
61
62
62
63
63
63
62
62
63
64
64
64
63
63
63
63
63
62
64
65
65
70
72
72
72
75
74
80
87
88
92
93
90
90
90
90
90
91
98
98
96
96
92
91
90
90
94
95
96
96
96
96
95
95
96
96
97
97
98
98
98
97
96
93
92
90
90
92
92
94
94
94
94
93
96
96
99
99
99
99
98
98
98
98
98
97
97
98
101
101
101
102
102
103
103
104
106
109
109
109
109
109
109
109
110
112
112
110
110
104
103
104
104
105
105
105
104
104
103
103
103
103
103
103
103
103
103
103
101
100
94
95
95
96
113
114
114
115
117
116
115
114
114
114
113
109
108
112
113
117
115
124
142
148
151
150
151
152
150
150
147
148
148
150
149
147
150
150
150
149
148
148
148
149
149
148
148
148
145
145
144
142
143
144
143
143
142
142
142
142
142
140
135
135
135
135
135
135
134
133
133
133
132
132
131
131
131
128
128
128
128
128
128
128
128
127
126
124
121
121
121
120
119
118
119
118
118
118
118
118
118
118
118
120
120
119
118
118
118
118
119
119
118
118
118
117
116
116
116
116
116
115
115
113
113
113
113
113
111
108
107
107
101
102
101
93
88
85
82
80
80
80
78
74
80
61
61
59
51
49
48
44
36
37
37
37
29
29
28
28
29
27
27
27
27
27
27
27
27
27
27
27
30
31
31
31
31
31
31
31
31
32
43
45
46
46
47
47
47
47
48
48
52
52
55
65
66
69
69
69
70
71
71
70
70
70
70
70
70
70
70
70
70
71
71
71
73
74
76
76
76
77
77
78
86
89
111
117
120
124
126
129
132
145
435
866
1087
1769
1845
2088
2166
2192
2435
3844
5075
5754
5796
5997
6047
6075
6080
6088
6091
6093
6098
6127
6141
6198
6209
6293
6337
6353
6406
6416
6420
6456
6636
6743
7174
7388
7616
7659
7789
9919
10520
11889
14829
15033
15303
15331
15399
15406
15418
15446
15483
15658
15679
15720
15750
15895
16269
16325
16344
16355
16356
16358
16396
16442
16489
16498
16540
16842
17321
18597
19807
20344
20883
22477
22853
23920
24289
24639
24823
24919
24942
24963
24966
24966
24966
24965
24964
24965
24965
24964
24962
24962
24957
24951
24937
24936
24917
24902
24844
24833
24820
24790
24781
24775
24715
24670
24544
24518
24501
24489
24459
24443
24434
24415
24207
24147
24098
24017
23778
23764
23730
23514
23416
23413
23252
23060
23043
23035
23024
22971
22936
22915
22696
22690
22680
22667
22564
22430
22348
22308
22301
22202
21591
21084
20973
20725
20692
20649
20579
19865
19823
19654
19652
19396
19247
19146
19111
18874
18481
18238
18074
18012
17931
17827
15401
13931
13075
2736
1841
512
172
115
50
36
17
16
12
10
9
9
9
9
9
8
8
8
7
6
6
6
6
6
6
6
6
6
6
6
6
6
5
5
5
4
3
3
3
3
3
3
3
3
3
3
3
3
3
3
2
2
2
2
2
2
2
2
2
2
2
1
0
0
0
0
0
0
0
0
0
0
0
0
0
0
0
0
0
0
0
0
0
0
0
0
0
0
0
0
0
0
0
0
0
0
0
0
0
0
0
0
0
0
0
0
0
0
0
0
0
0
0
0
0
0
0
0
0
0
0
0
0
0
0
0
0
0
0
0
0
0
0
0
0
0
0
0
0
0
0
0
0
0
0
0
0
0
0
0
0
0
0
0
0
0
0
0
0
0
0
0
0
0
0
0
0
0
0
0
0
0
0
0
0
0
0
1
1
1
1
1
1
1
1
1
1
1
1
1
1
1
1
1
1
1
1
1
1
1
1
1
1
1
1
1
1
1
1
1
1
1
1
1
1
1
1
1
1
1
1
1
1
1
1
1
1
1
1
1
1
1
1
1
1
1
1
1
1
1
1
1
1
1
1
1
1
1
1
1
1
1
1
1
1
1
1
1
1
1
1
1
1
1
1
1
1
1
1
1
1
1
1
1
1
1
1
1
1
1
1
1
1
1
1
1
1
1
1
1
1
0
0
0
0
0
0
0
0
0
0
0
0
0
0
0
0
0
0
0
0
0
0
0
0
0
0
0
0
0
0
0
0
0
0
0
0
0
0
0
0
0
0
0
0
0
0
0
0
0
0
0
0
0
0
0
0
0
0
0
0
0
0
0
0
0
0
0
0
0
0
0
0
0
0
0
0
0
0
0
0
0
0
0
0
0
0
0
0
0
0
0
0
0
0
0
0
0
0
0
0
0
0
0
0
0
0
0
0
0
0
0
0
0
0
0
0
0
0
0
0
0
0
0
0
0
0
0
0
0
0
0
0
0
0
0
0
0
0
0
0
0
0
0
0
0
0
0
0
0
0
0
0
0
0
0
0
0
0
0
0
0
0
0
0
0
0
0
0
0
0
0
0
0
0
0
0
0
0
0
0
0
0
0
0
0
0
0
0
0
0
0
0
0
0
0
0
0
0
0
0
0
0
0
0
1
1
1
1
1
1
1
1
1
1
1
1
1
1
1
1
1
1
1
1
1
1
1
1
1
1
1
1
1
1
1
1
1
1
1
1
1
1
1
1
1
1
1
1
1
1
1
1
1
1
1
1
1
1
1
1
1
1
1
1
1
1
1
1
1
1
1
1
1
1
1
1
1
1
1
1
1
1
1
1
1
2
2
2
2
2
2
2
2
2
2
2
2
2
2
2
2
2
2
2
2
2
2
2
2
2
2
2
2
2
2
2
2
2
2
2
2
2
2
2
2
2
2
2
2
2
2
2
2
2
2
2
2
2
2
2
2
2
2
2
2
2
2
2
2
2
2
2
2
2
2
2
2
2
2
2
2
2
2
2
2
2
2
2
2
2
2
2
2
2
2
1
1
1
2
2
2
2
2
2
2
2
2
2
2
2
2
2
2
2
2
2
2
2
2
2
2
2
2
2
2
2
2
2
2
2
2
2
2
1
1
1
1
1
1
1
1
1
1
1
1
1
1
1
1
1
1
1
1
1
0
0
0
0
0
0
0
0
0
0
0
0
0
0
0
0
0
0
0
0
0
0
0
0
0
0
0
0
0
0
0
0
0
0
0
0
0
0
0
0
0
0
0
0
0
0
0
0
0
0
0
0
0
0
0
0
0
0
0
0
0
0
0
0
0
0
0
0
0
0
0
0
0
0
0
0
0
0
0
0
0
0
0
0
0
0
0
0
0
0
0
0
0
0
0
0
0
0
0
0
0
0
0
0
0
0
0
0
0
0
0
0
0
0
0
0
0
0
0
0
0
0
0
0
0
0
0
0
0
0
0
0
0
0
0
0
0
0
0
0
0
0
0
0
0
0
0
0
0
0
0
0
0
0
0
0
0
0
0
0
0
1
1
1
1
1
1
1
1
1
1
1
1
2
2
2
2
2
2
2
2
2
2
2
3
4
4
4
4
4
4
4
4
4
4
4
4
4
4
4
4
4
4
4
4
4
4
4
4
4
4
4
4
4
4
4
4
4
4
4
4
4
4
4
4
4
4
4
4
4
4
4
4
4
4
4
4
4
4
4
4
4
4
5
5
5
5
5
5
5
5
5
5
5
5
5
5
5
6
6
6
6
6
6
6
6
6
6
6
6
6
6
6
6
6
6
6
6
6
6
6
6
6
6
6
6
6
6
6
6
6
6
6
6
6
6
6
6
6
6
6
6
6
6
6
6
6
6
6
6
6
6
6
6
6
6
6
6
6
6
6
6
6
6
6
6
6
6
6
6
6
6
6
6
6
6
6
6
6
6
6
6
6
6
6
7
7
7
7
7
7
6
6
5
5
5
5
5
5
5
5
4
4
4
4
4
4
5
5
5
5
5
5
5
2
2
2
4
5
5
6
7
7
7
7
7
7
7
7
7
7
7
7
7
7
7
7
7
7
7
7
7
8
8
8
8
8
7
7
7
7
7
7
7
7
7
7
7
7
7
7
7
7
7
7
7
7
7
7
7
7
7
7
7
7
7
7
7
7
7
7
7
7
7
7
7
7
7
7
7
7
7
7
7
8
8
8
8
8
8
8
8
8
8
8
8
8
8
8
8
8
8
8
9
9
11
14
14
16
16
18
19
21
23
23
26
26
26
27
27
27
27
28
29
29
29
28
28
28
27
27
27
27
27
27
27
27
27
27
26
26
26
26
26
26
26
26
26
26
26
25
25
25
25
24
24
25
25
26
26
26
29
29
30
30
30
30
30
31
31
31
32
32
32
32
32
32
31
31
31
31
31
31
31
31
31
31
31
31
31
31
31
31
31
31
31
31
31
31
30
30
30
30
30
30
30
30
30
30
30
29
29
29
29
29
29
29
29
29
28
28
28
28
28
28
27
27
27
27
27
27
27
27
28
26
26
29
29
30
29
29
29
28
28
26
26
26
26
26
26
26
26
26
26
25
25
25
25
25
25
25
24
24
24
23
23
23
23
23
23
23
23
23
23
23
22
21
21
21
21
21
21
21
21
21
21
21
21
21
21
21
21
21
21
21
21
21
21
20
20
20
20
19
19
19
19
19
19
14
14
13
12
13
13
12
12
10
10
10
10
10
10
10
10
9
9
10
9
9
9
9
9
9
9
9
9
9
8
8
8
8
8
8
8
8
8
8
8
8
8
8
8
6
5
5
5
4
4
4
4
4
4
4
4
4
4
4
4
4
5
5
5
5
5
5
5
5
5
5
5
5
5
5
5
5
5
5
5
5
5
5
5
5
5
5
5
5
5
5
5
5
5
5
4
4
4
5
5
5
5
5
5
5
5
5
5
5
5
5
5
5
5
5
5
5
5
5
5
5
5
5
5
5
5
5
5
5
5
5
4
4
4
4
4
4
4
4
4
4
4
4
4
4
4
4
4
4
4
4
4
4
4
4
4
4
4
4
4
4
4
4
3
2
2
1
1
1
1
1
1
1
1
1
1
1
1
1
1
1
1
1
1
1
1
1
1
1
1
1
1
1
1
1
1
0
0
0
0
0
0
0
1
1
1
0
0
0
0
0
0
0
0
0
0
0
0
0
0
0
0
0
0
0
0
0
0
0
0
0
0
0
0
0
0
0
0
0
0
0
0
0
0
0
0
0
0
0
0
0
0
2
2
2
2
2
2
2
2
2
2
2
2
2
2
2
2
2
2
2
2
2
2
2
2
2
2
2
2
2
2
2
2
2
2
2
2
2
2
2
2
2
2
2
2
2
2
2
2
2
2
2
2
2
2
2
2
2
2
2
2
2
2
2
2
2
2
2
2
2
2
2
2
2
2
2
2
2
2
2
2
2
2
2
3
3
3
3
3
3
3
3
3
3
3
3
2
2
2
2
2
2
2
2
2
2
2
2
2
2
2
2
2
2
2
2
2
2
2
2
2
2
2
2
2
2
2
2
2
2
1
1
1
1
1
1
1
1
1
1
1
1
1
1
1
1
1
1
1
1
1
1
1
1
1
1
1
1
1
1
1
1
1
1
1
1
1
1
1
1
1
1
1
1
1
1
1
1
1
1
1
1
1
1
1
1
1
1
1
1
1
1
1
1
1
1
1
1
1
1
1
1
1
1
1
1
1
1
1
1
1
1
1
1
1
1
1
1
1
1
1
1
1
1
1
0
0
0
0
0
0
0
0
0
0
0
0
0
1
1
1
1
1
1
1
1
1
1
1
1
1
1
1
1
1
1
1
0
0
0
0
0
0
0
0
0
0
0
0
0
0
0
0
0
0
0
1
1
1
1
1
1
1
1
1
1
1
1
1
1
1
1
1
1
1
1
1
1
1
2
2
2
2
2
2
2
2
2
2
2
3
3
3
3
3
4
4
4
4
4
4
4
4
4
4
4
4
4
4
4
4
4
4
4
4
4
4
4
4
4
4
4
4
4
4
4
4
4
4
4
4
4
4
4
4
4
4
4
4
4
4
4
4
4
4
4
3
3
3
3
3
3
3
3
3
3
3
3
3
3
3
3
3
3
3
3
3
3
3
3
4
4
4
4
4
4
4
4
4
4
4
4
4
4
4
4
4
4
4
4
4
4
4
4
4
4
4
4
4
4
4
4
4
4
4
4
4
4
4
4
4
4
4
3
2
2
2
2
2
2
2
2
2
2
2
2
2
2
1
1
1
1
1
1
1
1
1
1
1
1
1
1
1
1
1
1
0
0
0
0
0
0
0
0
0
0
0
0
0
0
0
0
0
0
0
0
0
0
0
0
0
0
0
0
0
0
0
0
0
0
0
0
0
0
0
0
0
0
0
0
0
0
0
0
0
0
0
0
0
0
0
0
0
0
0
0
0
0
1
1
1
1
1
1
1
1
1
1
1
1
1
1
0
0
0
0
0
0
0
0
0
0
0
0
0
0
0
0
0
0
0
0
0
0
0
0
0
0
0
0
0
0
0
0
0
0
0
0
0
0
0
0
0
0
0
0
0
0
0
0
0
0
0
0
1
1
1
1
1
1
1
1
1
1
1
1
1
1
1
1
1
1
1
1
1
1
1
1
1
1
1
1
1
1
1
1
1
1
1
1
1
1
1
1
1
1
1
1
1
1
1
0
0
0
0
0
0
0
0
0
0
0
0
0
0
0
0
0
0
0
0
0
0
0
0
0
0
0
0
0
0
0
0
0
0
0
0
0
0
0
0
0
0
0
0
0
0
0
1
1
1
1
1
1
1
0
0
0
0
0
0
0
0
0
0
0
0
0
0
0
0
0
0
0
0
0
0
0
0
0
0
0
0
0
0
0
0
0
0
0
0
0
0
0
0
0
0
0
0
0
0
0
0
0
0
0
0
0
0
0
0
0
0
0
0
0
0
0
0
0
0
0
0
0
0
0
0
0
0
0
0
0
0
0
0
0
0
0
0
0
0
0
0
0
0
0
0
0
0
0
0
0
0
0
0
0
0
0
0
0
0
0
0
0
0
0
0
0
0
0
0
0
0
1
1
1
1
0
0
0
0
0
0
0
0
0
0
0
0
0
0
0
0
0
0
0
0
0
0
0
0
0
0
0
0
0
0
0
0
0
0
0
0
0
0
0
0
0
0
0
0
0
0
0
0
0
0
0
0
1
1
1
1
1
1
1
1
1
1
1
1
1
1
1
1
1
1
1
1
1
1
1
1
1
1
1
1
1
1
1
1
1
1
1
1
1
1
1
1
1
1
1
1
1
1
1
1
1
1
1
1
1
1
1
1
1
1
1
1
1
1
1
1
1
1
1
1
1
1
1
1
1
1
1
1
1
1
1
1
1
1
1
1
1
1
1
1
1
1
1
1
1
1
1
1
1
1
1
1
1
1
1
1
1
1
1
1
1
1
1
1
1
1
1
1
1
1
1
0
0
0
0
0
0
0
0
0
0
1
1
1
1
1
1
1
1
1
1
1
1
1
1
1
1
1
1
1
1
1
1
0
0
0
0
0
0
0
0
0
0
0
0
0
0
2
2
3
3
3
3
3
3
3
3
3
3
3
3
3
3
3
3
3
3
3
3
3
3
3
3
3
3
3
3
3
3
3
3
3
3
3
3
3
3
3
3
3
3
3
3
3
3
3
3
3
3
3
3
3
3
3
3
3
3
3
3
3
3
3
3
3
3
3
3
3
3
3
3
3
3
3
3
3
3
3
3
3
3
3
3
3
3
3
3
3
3
3
3
3
3
3
3
4
4
4
4
4
4
4
4
4
4
4
4
4
4
4
2
2
2
2
2
2
2
2
2
2
3
3
3
3
3
3
4
4
4
4
4
4
4
4
4
4
5
5
5
5
5
5
6
6
6
5
5
5
5
5
5
5
5
5
5
5
5
5
5
5
5
5
5
5
5
5
5
5
5
5
5
5
5
5
5
5
5
5
5
5
5
5
5
5
5
5
5
5
5
5
5
5
5
5
5
5
5
5
4
4
4
4
4
4
4
5
5
5
5
4
4
4
4
4
4
4
4
4
4
4
4
4
4
4
4
4
4
4
4
4
4
4
4
4
4
4
4
3
3
3
3
3
3
3
3
3
3
3
3
3
3
3
3
3
3
3
3
3
3
3
3
3
3
3
3
3
3
3
3
3
3
3
3
3
3
2
2
2
2
2
2
2
2
2
2
2
2
2
2
2
2
2
2
2
2
2
2
3
3
3
3
3
3
3
3
3
2
2
2
2
2
2
2
1
1
1
0
0
0
0
0
1
1
1
1
1
1
1
1
1
1
1
1
1
1
1
1
1
1
1
1
1
1
1
1
1
1
1
1
1
1
1
1
1
1
1
1
1
1
1
1
1
1
1
1
1
1
1
2
2
2
2
2
3
3
3
3
3
3
3
3
3
3
3
3
3
3
3
3
3
3
3
3
3
3
3
3
3
3
3
3
3
3
3
3
3
3
3
3
3
3
3
3
3
3
3
3
3
3
3
3
3
3
4
4
4
4
4
4
4
4
4
4
4
4
4
4
4
4
4
4
4
4
4
4
4
4
4
4
4
4
4
4
4
4
4
4
4
4
5
5
5
5
5
5
5
5
5
5
5
5
5
4
4
4
4
4
4
4
3
3
3
3
3
3
3
2
2
2
2
2
2
2
2
2
2
2
2
3
3
3
3
3
4
4
4
4
4
4
4
4
4
4
4
4
4
4
4
4
4
4
4
4
4
4
4
4
4
4
4
4
4
4
4
5
5
5
5
5
5
5
5
5
5
5
5
5
5
5
5
5
5
5
5
5
5
5
5
5
5
5
5
5
5
5
5
5
5
5
5
5
4
4
4
4
4
3
3
3
3
3
3
3
3
3
3
3
3
3
3
3
3
3
3
3
3
3
3
3
3
3
3
3
3
3
3
3
3
3
3
3
3
3
3
3
3
3
3
3
3
3
3
3
3
3
3
2
2
2
2
1
1
1
1
1
1
1
1
1
1
1
1
1
1
1
1
1
1
1
1
1
1
1
1
1
1
1
1
1
1
1
1
1
1
1
0
0
0
0
0
0
0
0
0
0
0
0
0
0
0
0
0
0
0
0
0
0
0
0
0
0
0
0
0
0
0
0
0
0
0
0
0
0
0
0
0
0
0
0
0
0
0
0
0
0
0
0
0
0
0
0
0
0
0
0
0
0
0
0
1
1
1
1
1
1
1
1
1
1
1
1
1
1
1
1
1
1
1
1
1
1
1
1
1
1
1
1
1
1
1
1
1
1
1
1
1
1
1
1
1
1
1
1
1
1
1
1
1
1
2
2
2
2
2
2
2
2
2
2
2
2
2
2
2
3
3
3
3
3
3
3
3
3
3
3
3
3
3
3
3
3
3
3
3
3
3
3
3
3
3
3
3
4
4
4
4
4
4
4
4
4
4
4
4
4
4
4
4
4
4
4
4
4
4
3
3
3
3
3
3
3
3
3
3
4
3
3
3
3
3
3
3
3
3
3
3
3
4
4
4
4
4
4
4
4
4
4
4
4
4
4
4
4
4
4
4
4
4
4
4
4
4
4
4
4
4
4
4
4
4
4
4
4
4
4
4
4
4
4
4
4
4
4
4
4
4
4
4
4
4
4
4
4
4
4
4
4
4
4
3
3
3
3
3
3
3
3
2
2
2
2
2
2
2
2
2
2
2
2
2
2
2
2
2
2
2
2
2
2
2
2
2
2
2
2
2
2
2
2
2
2
2
2
2
2
2
2
2
2
2
2
2
2
2
2
2
2
2
2
2
1
1
0
0
0
0
1
1
1
1
1
1
1
1
1
1
1
1
1
1
1
1
1
2
2
2
3
3
3
3
3
3
3
3
2
2
2
2
2
2
2
2
2
2
2
2
2
2
2
2
2
2
2
2
2
2
2
2
2
2
2
3
3
3
3
3
3
3
3
3
3
3
3
3
3
3
3
3
3
3
3
3
3
3
3
3
3
3
3
3
3
3
3
3
3
3
3
3
3
3
3
3
3
3
3
3
3
3
3
3
3
3
3
3
3
3
4
4
4
3
3
3
3
3
3
3
3
3
3
3
3
3
3
3
3
3
3
3
3
3
3
3
3
3
3
3
3
3
3
3
3
3
3
3
3
3
3
3
3
3
3
3
3
3
3
3
3
3
3
3
3
2
2
2
2
2
2
2
2
2
2
2
2
2
2
2
2
2
2
2
2
2
2
2
2
2
2
2
2
2
2
1
1
1
1
1
1
1
1
1
1
1
1
1
1
0
0
0
0
0
0
0
0
0
0
0
0
0
0
0
0
0
0
0
0
0
0
0
0
0
0
0
0
0
1
1
1
1
1
1
1
1
1
1
1
1
1
1
1
1
1
1
1
1
1
1
1
1
1
1
1
1
1
0
0
0
0
0
0
0
0
0
0
0
0
0
0
0
0
0
0
0
0
0
0
0
0
1
1
1
1
1
1
1
1
1
1
1
1
1
1
1
1
1
1
1
1
1
1
1
1
1
1
1
1
1
1
1
1
1
1
1
1
1
1
1
1
1
1
1
1
1
1
1
1
1
1
1
1
1
1
1
1
1
1
1
1
1
1
1
1
1
1
1
1
1
1
1
1
2
2
2
2
2
2
2
2
2
2
2
2
2
2
2
1
1
1
1
1
1
1
1
1
1
1
1
1
1
1
1
1
1
1
1
1
1
1
1
1
1
1
1
1
1
1
1
1
1
1
1
1
1
1
1
1
1
1
1
1
1
1
1
2
2
2
2
2
2
2
2
2
2
2
2
2
2
2
2
2
2
2
2
2
2
2
2
2
2
1
1
1
1
1
2
2
2
2
2
2
2
2
2
2
2
2
2
2
2
2
2
2
2
2
2
2
2
2
2
2
2
2
2
2
2
2
2
2
2
2
2
2
2
2
3
3
3
3
3
3
3
3
3
3
3
3
3
3
3
3
3
3
3
3
3
3
3
3
3
3
3
3
3
3
3
3
2
2
2
2
2
3
3
3
3
3
3
3
3
3
3
3
3
3
3
3
3
3
3
3
3
3
3
3
3
3
3
3
3
3
3
3
3
3
3
3
3
3
3
3
3
3
3
3
3
3
4
4
4
4
4
4
4
4
4
4
3
3
3
3
3
3
3
3
3
3
3
3
3
3
2
2
2
2
2
2
2
3
3
3
3
3
3
3
3
3
3
3
3
3
3
3
3
3
3
3
3
3
3
3
3
3
3
3
3
3
3
3
2
2
2
2
2
2
2
2
2
2
2
1
1
1
1
1
1
1
1
1
1
1
1
1
1
1
1
1
1
1
1
1
1
1
1
1
1
1
1
1
1
1
1
1
1
1
1
1
1
2
2
2
2
2
2
2
3
3
3
3
3
4
4
4
4
3
4
4
4
4
4
4
4
4
4
4
4
4
4
4
4
4
4
4
4
4
4
3
3
3
3
3
3
3
3
3
3
3
3
3
3
3
3
3
3
3
3
3
3
3
3
3
3
3
3
3
3
3
3
3
3
3
3
3
3
3
3
3
3
3
3
3
3
4
4
4
4
4
4
4
4
4
4
4
4
4
4
4
4
4
3
3
3
3
3
3
3
3
4
4
4
4
4
4
4
4
4
4
4
4
4
4
4
4
4
4
4
4
4
4
4
4
4
4
4
4
4
4
4
4
5
5
5
5
5
5
5
5
5
5
5
5
6
6
5
5
5
5
5
5
5
5
5
5
5
5
5
5
5
5
5
5
5
5
5
5
5
5
4
4
4
4
4
4
4
4
4
4
4
4
4
4
4
4
4
4
4
4
4
4
4
4
4
4
4
4
4
4
5
5
5
5
5
5
5
5
5
4
4
4
4
4
4
4
4
5
5
5
5
5
4
4
4
4
4
4
4
4
4
4
4
4
4
4
4
4
4
4
5
5
5
5
5
5
5
5
5
4
4
4
4
4
4
4
4
4
4
4
4
4
4
5
5
5
5
5
5
5
5
5
5
5
5
5
5
5
5
5
5
5
5
5
5
5
5
5
5
5
5
4
4
4
4
4
4
4
4
4
4
4
4
4
4
4
4
5
5
6
8
8
8
8
8
9
10
10
10
10
10
10
10
10
10
10
10
10
9
9
9
9
9
9
9
9
9
9
9
10
10
10
10
10
8
8
8
8
8
8
8
8
8
8
8
8
8
8
8
8
8
8
8
8
8
8
8
8
7
6
6
6
6
6
6
6
6
6
6
6
6
6
6
6
8
8
8
8
8
8
8
8
8
8
8
8
8
8
8
8
8
8
8
8
8
8
8
8
7
7
7
7
7
7
7
7
7
7
7
7
7
7
7
7
7
7
6
6
6
5
5
5
5
5
5
5
5
5
5
5
5
5
5
5
4
4
4
4
4
4
4
4
4
4
5
5
5
5
6
6
6
6
6
5
5
5
5
5
5
5
5
5
5
5
5
5
5
5
5
5
5
5
5
5
5
6
6
6
6
6
6
6
6
6
6
6
6
6
6
6
6
6
6
6
6
6
6
5
5
5
5
5
5
5
5
5
5
5
5
5
5
5
5
5
5
5
5
6
6
6
6
6
6
6
6
6
6
6
6
5
5
5
5
5
5
5
4
4
4
4
4
4
4
4
4
4
4
4
4
4
4
4
4
4
4
4
4
4
4
4
4
4
4
4
4
4
4
3
3
3
3
3
3
3
3
2
2
2
2
2
2
2
2
2
2
2
2
3
3
3
3
3
3
3
3
3
3
3
3
3
3
3
3
3
3
3
3
3
3
3
3
3
3
3
3
3
3
3
3
3
3
3
3
3
3
3
3
3
3
3
3
3
3
3
3
3
3
3
3
3
3
2
2
2
2
2
2
2
2
2
2
2
2
2
1
1
0
0
0
0
0
0
0
0
0
0
0
0
0
0
0
0
0
0
0
0
1
1
1
1
1
1
1
1
1
1
1
1
1
1
2
2
2
2
2
2
2
2
2
2
2
2
2
2
2
2
2
2
2
2
2
2
2
2
2
2
2
2
2
2
2
2
2
2
2
2
2
2
2
2
2
2
2
2
1
1
1
1
1
1
1
1
1
1
1
1
2
2
2
2
2
2
2
2
2
2
2
2
2
3
3
3
3
4
4
4
4
4
4
4
4
4
4
4
4
5
5
5
5
5
5
5
5
5
5
5
5
5
5
5
5
5
5
5
5
5
5
5
5
5
5
5
5
5
5
5
5
5
5
5
5
5
5
5
5
6
6
6
7
7
7
7
7
7
7
7
6
5
5
7
8
8
9
10
10
11
11
11
11
11
11
11
11
11
11
11
11
11
11
11
11
11
11
11
11
11
11
11
11
11
11
11
11
11
10
10
10
10
10
10
10
10
10
10
10
10
10
10
10
10
10
10
10
9
8
8
8
8
8
9
9
9
9
9
9
9
9
9
9
9
9
9
9
10
10
10
10
10
10
10
10
10
10
10
10
10
10
11
11
11
11
11
11
11
11
11
10
10
10
10
10
10
10
10
11
11
11
11
11
11
11
12
12
12
12
12
12
12
12
12
12
12
12
12
12
12
12
12
12
12
12
12
12
12
11
11
10
10
10
9
9
9
9
9
8
8
8
8
8
8
8
8
8
8
8
8
8
8
8
8
8
7
7
7
7
7
7
7
7
7
7
7
7
8
7
7
7
7
6
6
6
6
6
6
6
6
6
6
6
6
6
6
7
7
7
7
7
7
7
7
7
7
7
7
7
7
7
7
7
7
7
7
7
7
7
7
8
8
8
7
7
7
7
7
7
7
7
7
7
7
7
7
7
5
5
6
6
6
6
6
5
5
5
5
5
5
5
5
5
5
5
5
5
5
5
5
5
5
5
5
6
6
6
6
5
5
5
5
5
7
7
7
7
7
7
7
7
7
7
7
7
7
7
7
8
8
8
8
8
8
8
8
8
8
8
8
8
8
8
8
7
7
7
7
7
6
6
6
6
6
5
5
4
4
4
4
4
4
4
4
4
4
4
4
4
4
4
4
4
4
4
4
4
5
5
5
5
5
5
5
5
5
5
5
5
5
5
5
5
5
5
5
5
5
5
5
5
5
5
5
5
5
5
5
5
5
5
5
5
5
5
5
5
5
5
5
5
5
5
5
5
5
4
4
4
4
4
4
4
4
4
4
4
4
4
4
4
4
4
4
5
5
5
5
5
5
5
5
5
5
5
5
5
5
5
5
4
4
4
4
4
4
4
4
4
5
5
5
5
5
4
4
4
4
4
4
4
4
4
4
4
4
4
4
4
3
3
3
3
3
3
3
3
3
3
3
3
3
3
3
3
3
3
3
3
3
3
3
3
3
3
3
3
3
3
3
3
3
2
2
2
2
2
2
2
2
2
2
2
2
2
2
2
2
2
2
2
2
2
2
2
2
2
2
2
2
2
2
2
2
1
1
1
1
1
1
1
1
1
1
1
1
1
1
1
1
1
1
1
1
1
1
1
1
1
1
1
1
1
1
1
1
1
1
1
1
1
1
1
1
1
1
2
1
1
1
1
1
1
1
1
1
1
1
1
1
1
1
1
1
1
1
1
0
0
0
0
0
0
0
0
0
0
0
0
0
0
0
0
0
0
0
0
0
0
0
0
0
0
0
0
0
0
0
0
0
0
0
0
0
0
0
0
0
0
0
0
0
0
0
0
1
1
1
1
1
1
1
1
1
1
1
1
1
1
1
1
1
1
1
1
1
1
1
1
1
1
1
1
1
1
1
1
1
1
1
1
1
1
1
1
1
1
1
1
1
1
0
0
0
0
0
0
0
0
0
0
0
0
0
0
0
0
0
0
0
0
0
0
0
0
0
0
0
0
0
0
0
0
0
0
0
0
0
0
0
0
0
0
0
0
0
0
0
0
0
0
0
0
0
0
0
0
0
0
0
0
0
0
0
0
0
0
0
0
0
0
0
0
1
1
1
1
1
1
1
1
1
1
1
1
1
1
1
1
1
1
1
1
1
1
1
1
1
1
1
1
1
1
1
1
1
1
1
1
1
1
1
1
1
1
1
1
1
1
1
1
1
1
1
1
1
1
1
1
1
1
1
1
1
1
1
1
1
1
1
1
1
1
1
1
1
1
1
1
1
1
1
1
1
1
1
1
1
1
1
1
1
1
1
1
1
1
1
1
1
1
1
1
0
0
0
0
0
0
0
0
0
0
0
0
0
0
0
0
0
0
0
0
0
0
0
0
0
0
0
0
0
0
0
0
0
0
0
0
0
0
0
0
0
0
0
0
0
0
0
0
0
0
0
0
0
0
0
0
0
0
0
0
0
0
0
0
0
0
0
0
0
0
0
0
0
0
0
0
0
0
0
0
0
0
0
0
0
0
0
0
0
0
0
0
0
0
0
0
0
0
0
0
0
0
0
0
0
0
0
0
0
0
0
0
0
0
0
0
0
0
0
0
0
0
0
0
0
0
0
0
1
1
1
1
1
1
1
1
1
1
1
1
1
1
1
1
1
1
1
1
1
1
1
1
1
1
1
1
1
1
1
1
1
1
1
1
1
1
1
1
1
1
1
1
1
1
1
1
1
1
1
1
1
1
1
1
1
1
1
1
1
1
1
1
1
1
1
1
1
1
1
1
1
1
1
1
1
1
1
1
1
1
1
1
1
1
1
1
1
1
1
1
1
1
1
1
1
1
1
1
1
1
1
1
1
1
1
1
1
1
1
1
1
1
1
1
1
2
2
2
2
3
3
3
3
3
3
3
3
3
3
3
3
3
3
3
3
3
3
3
3
3
3
3
3
3
3
3
3
3
3
3
3
3
3
3
3
3
3
3
3
3
3
3
3
3
3
3
3
3
3
3
3
3
3
3
3
3
2
2
2
2
2
2
2
2
2
2
2
2
2
2
2
2
2
2
2
2
2
2
3
3
3
3
3
3
3
3
3
3
3
3
3
3
3
3
3
3
3
3
3
3
3
3
3
3
3
3
3
3
3
3
3
3
3
3
3
3
3
3
3
3
3
4
4
4
4
4
4
4
7
7
6
6
7
7
7
6
6
6
6
6
6
6
6
6
6
6
6
6
6
6
6
6
6
6
6
6
5
5
5
5
5
5
5
5
5
5
5
5
6
6
6
7
7
7
7
7
7
8
7
7
7
7
7
7
7
7
8
8
9
9
9
9
9
9
9
10
10
10
10
10
10
10
10
10
10
10
10
10
10
10
10
10
10
10
10
10
10
10
10
10
10
10
10
10
10
10
10
10
10
10
10
10
10
10
10
10
10
10
9
9
10
10
10
10
10
10
11
11
11
11
11
11
11
11
11
11
11
11
11
11
11
12
12
12
12
12
12
12
12
12
12
11
11
10
10
10
10
10
10
10
10
10
10
10
10
9
9
9
8
8
8
9
9
9
9
9
9
9
9
9
9
9
9
9
9
9
9
9
8
8
8
8
8
8
8
9
9
9
9
8
8
8
8
8
8
8
8
8
8
7
7
7
7
7
7
6
6
6
6
6
6
6
6
6
6
6
6
6
5
5
5
5
5
5
5
5
5
5
5
5
4
4
4
4
4
4
4
4
4
4
4
4
4
4
4
4
4
3
3
3
3
3
3
3
3
3
3
4
4
4
4
4
4
4
4
4
4
4
4
4
4
4
4
4
4
4
4
4
4
4
4
4
4
4
4
4
4
3
3
3
3
3
3
3
3
3
3
3
3
2
2
2
2
1
1
1
1
1
1
1
1
2
2
2
2
2
2
2
2
2
2
2
3
3
3
3
3
3
3
3
3
3
3
3
3
3
3
3
3
3
3
3
3
3
3
3
3
2
2
2
2
3
3
3
3
3
3
3
3
3
3
3
3
3
3
3
3
4
4
4
4
4
4
4
5
5
5
5
5
5
5
5
5
5
5
5
4
4
4
4
4
4
4
4
4
4
4
4
4
4
4
4
4
4
5
5
5
5
5
5
5
5
5
5
5
4
4
4
4
4
4
4
4
4
4
4
4
4
4
4
4
4
4
4
4
4
4
4
4
4
4
4
4
4
4
4
4
4
4
4
4
4
4
4
4
4
4
4
4
4
4
4
4
4
4
4
4
4
4
4
3
3
3
3
3
3
3
3
3
3
3
3
3
3
3
3
3
3
3
3
3
3
3
3
3
3
3
3
3
4
4
4
4
4
4
4
4
4
4
4
3
2
2
2
2
2
2
2
2
2
2
2
2
2
2
2
2
2
2
2
2
2
2
2
2
2
2
2
2
2
2
2
2
2
2
2
2
2
2
2
2
2
2
2
2
2
2
2
2
2
3
3
4
5
4
4
4
4
4
4
4
4
4
4
4
4
4
4
4
4
4
3
3
3
3
3
3
3
3
3
3
3
3
3
3
3
3
3
3
3
3
3
3
3
3
3
3
3
3
3
3
3
3
3
3
3
3
3
3
3
3
3
3
3
3
3
3
3
3
3
3
3
3
3
3
3
3
3
3
3
3
3
3
4
4
4
4
4
4
4
4
4
4
4
4
4
4
4
4
4
4
4
4
4
4
4
4
4
4
4
4
4
4
4
4
4
4
4
4
4
4
4
4
4
4
3
3
3
3
3
3
3
3
3
3
3
3
3
3
4
4
4
4
4
4
4
4
4
5
5
4
4
4
4
4
4
4
4
4
4
4
4
4
4
4
4
4
4
4
4
4
4
4
4
4
4
4
4
4
4
3
3
3
3
3
3
3
3
3
3
3
3
3
3
3
3
3
3
3
3
3
3
3
3
3
3
3
3
3
3
3
3
3
3
3
3
3
3
3
3
3
3
3
3
3
3
3
3
3
3
3
3
3
4
4
4
4
4
4
4
4
4
4
4
4
4
4
4
4
4
4
4
4
4
4
4
4
4
4
4
4
3
3
3
3
3
3
3
3
3
3
3
3
3
3
3
3
3
3
3
3
3
3
3
3
3
3
3
3
3
3
3
3
3
3
3
3
3
3
3
3
3
3
3
3
3
3
3
3
3
3
3
3
3
3
3
2
2
2
2
2
2
2
2
2
2
2
2
2
2
2
2
2
2
2
1
1
1
1
1
1
1
1
1
1
1
1
1
1
1
1
1
1
1
1
1
1
1
1
1
0
0
0
0
0
0
0
1
0
0
0
0
0
0
0
0
0
0
0
0
0
0
0
0
0
0
0
0
0
0
0
0
0
0
0
0
0
0
0
0
0
0
0
0
0
0
0
0
0
0
0
0
0
0
0
0
0
0
0
0
0
0
0
0
0
0
0
0
0
0
0
0
0
0
0
0
0
0
0
0
0
0
0
0
0
0
0
0
0
0
0
0
0
0
0
0
0
0
0
0
0
0
0
0
0
0
1
1
1
1
1
1
1
1
1
1
1
1
1
1
1
1
1
1
1
1
1
1
1
1
1
1
1
1
1
1
1
0
0
0
0
0
0
0
0
0
0
0
0
0
0
0
0
0
0
0
0
0
0
0
0
0
0
0
0
0
0
0
1
1
1
1
1
1
1
1
1
1
1
1
1
1
1
1
1
1
1
1
1
1
1
1
1
1
1
1
1
1
1
1
1
1
1
1
1
1
1
1
1
1
1
1
1
1
2
2
2
2
2
2
2
2
2
2
2
2
2
2
2
2
2
2
2
2
2
2
2
2
2
2
2
2
2
2
2
2
2
2
2
2
2
2
2
2
3
3
3
3
3
3
3
3
3
3
3
3
3
3
3
3
3
3
3
3
3
4
4
4
4
4
4
4
4
4
4
4
4
3
3
3
3
3
3
3
3
3
3
3
3
3
3
3
2
2
2
2
2
2
2
2
2
2
2
2
2
2
2
2
2
2
2
2
2
2
2
2
2
2
2
2
2
3
3
3
3
3
3
3
3
3
3
3
3
3
3
3
3
3
3
3
3
3
3
3
3
3
3
3
3
4
4
3
3
3
3
3
3
3
3
3
3
3
3
3
4
4
4
4
4
4
4
4
4
4
4
4
4
4
4
4
4
4
4
4
4
4
4
4
4
4
4
4
4
4
4
4
3
3
3
3
3
3
3
3
3
3
3
3
3
3
3
3
3
3
3
3
3
3
4
4
4
4
4
4
4
4
4
4
4
3
3
3
3
3
3
3
3
3
3
3
3
3
3
3
3
4
4
4
4
4
4
4
4
5
5
5
5
5
5
5
5
5
5
5
5
5
5
5
5
5
5
4
4
4
4
4
4
4
4
4
4
4
4
4
4
4
4
4
4
4
4
4
4
4
4
4
4
4
4
4
4
4
4
4
4
4
4
4
4
4
4
4
4
5
5
5
5
5
5
4
5
5
5
5
5
5
5
5
5
5
5
5
5
5
5
5
5
5
5
5
5
5
5
5
5
5
5
5
5
5
5
5
5
5
4
4
4
4
4
4
4
4
4
4
4
4
4
4
4
4
4
4
4
4
4
4
4
4
4
4
4
4
4
4
4
4
4
5
6
6
6
6
6
6
6
5
5
5
5
5
5
5
5
5
5
5
4
4
4
4
4
4
4
4
4
4
4
4
4
4
4
4
4
4
4
4
4
4
4
4
4
4
4
4
4
4
4
4
4
4
4
4
4
4
4
4
4
4
4
4
4
4
4
4
4
4
4
3
3
3
3
3
3
3
2
2
2
2
2
2
2
2
2
2
2
2
2
2
2
2
2
2
2
2
1
1
1
1
1
1
1
1
1
1
1
1
1
1
1
1
1
1
1
1
1
1
1
1
1
1
1
2
2
2
2
2
2
2
2
2
1
1
1
1
1
1
1
1
2
2
2
1
1
1
1
1
1
1
1
1
1
1
1
1
1
1
1
1
1
1
1
1
1
1
1
1
1
1
1
1
1
1
1
1
1
1
1
1
1
1
1
1
1
1
1
1
1
1
1
1
1
1
1
1
1
1
1
1
1
1
1
1
1
1
1
1
1
1
1
1
1
1
1
1
1
1
1
1
1
1
1
1
1
1
1
1
2
2
2
2
2
2
2
2
2
2
2
2
1
1
1
1
1
2
2
2
2
2
2
2
2
2
2
2
2
2
2
2
2
2
2
2
2
2
2
2
2
2
2
2
2
2
2
2
2
2
2
2
2
2
2
2
2
2
2
2
2
3
3
3
3
3
3
3
4
4
4
4
4
4
4
4
4
4
4
4
4
4
4
4
4
4
4
4
4
4
4
4
4
4
4
4
4
4
4
4
4
4
4
4
4
4
4
4
4
4
4
4
4
4
4
4
4
4
4
4
4
4
4
4
4
3
3
3
3
3
3
3
3
3
4
4
4
4
4
4
5
5
5
5
5
5
5
4
4
4
4
4
4
4
4
4
4
4
4
4
4
4
4
4
4
4
4
4
4
4
4
4
4
4
4
4
4
4
4
4
4
4
4
4
4
4
4
4
4
4
4
4
4
4
4
4
4
4
4
4
4
4
4
4
4
4
4
4
3
3
3
3
3
3
3
3
3
3
4
4
4
4
3
3
3
2
2
2
2
2
2
2
2
2
2
2
2
2
2
2
2
2
2
2
2
2
2
2
2
2
2
2
2
2
2
2
2
2
2
2
2
2
2
2
2
2
2
2
2
2
2
2
2
3
3
3
3
3
3
3
3
3
3
3
3
3
3
3
3
3
3
3
3
3
3
3
3
3
3
3
3
3
3
3
3
3
3
3
3
3
3
3
3
3
3
3
3
3
3
3
3
3
3
3
3
3
3
3
1
1
1
1
1
1
1
1
1
1
1
1
1
1
1
1
1
1
1
1
1
1
1
1
1
1
1
1
1
1
1
1
1
1
1
1
1
1
1
1
1
1
1
1
1
1
1
1
1
1
1
1
1
1
1
1
1
1
1
1
1
1
1
1
1
1
1
1
1
1
1
1
1
1
1
1
1
1
1
1
1
1
1
1
1
1
1
1
1
1
1
0
1
1
1
1
2
2
2
2
2
2
2
2
2
2
2
2
2
2
2
1
1
1
1
1
2
3
4
4
4
4
4
4
4
4
4
4
4
4
4
4
4
4
4
4
4
4
4
4
4
4
4
4
4
4
4
4
4
4
4
4
4
4
4
4
4
4
4
4
4
4
4
4
4
4
4
4
4
4
4
4
4
4
4
4
4
4
4
4
4
4
4
4
4
4
4
4
4
4
4
4
4
4
4
4
4
4
4
4
4
4
4
4
4
4
4
4
4
4
4
4
4
4
4
4
4
4
4
4
4
4
4
4
4
4
4
4
4
4
4
5
6
8
8
7
7
7
7
7
7
7
7
7
7
7
7
7
7
7
7
7
7
7
7
7
7
7
7
7
7
7
7
7
7
7
7
7
7
7
7
7
7
7
7
7
7
7
7
7
7
7
7
7
7
7
7
7
7
6
6
6
6
6
6
6
6
6
5
5
5
5
5
5
5
5
5
5
5
5
5
5
5
5
5
5
5
5
5
5
5
5
5
5
5
5
5
5
5
5
5
5
5
5
5
5
5
5
5
5
5
5
5
5
5
5
5
5
5
5
6
5
5
5
5
4
4
4
4
4
4
4
4
4
4
4
4
4
4
4
4
4
5
5
5
5
3
3
3
3
3
3
3
3
3
2
2
2
2
2
2
2
2
2
2
2
2
2
2
2
2
2
2
2
2
2
2
2
2
2
2
2
2
2
2
2
2
2
2
2
2
2
2
2
2
2
2
1
1
1
1
1
1
1
1
1
1
1
1
1
1
1
1
1
1
1
1
1
1
1
1
1
1
1
1
1
1
1
1
1
1
1
1
1
1
1
2
2
2
2
2
2
2
2
2
2
2
2
2
2
2
2
2
2
2
2
2
2
2
2
2
2
2
2
2
2
2
2
2
2
2
2
2
2
2
2
2
2
2
2
2
2
2
1
1
1
1
1
1
1
1
1
1
1
1
1
1
1
1
1
1
1
1
1
1
1
1
1
1
1
1
0
0
0
0
0
0
0
0
0
0
0
0
0
0
0
0
0
0
0
0
0
0
0
0
0
0
0
0
0
0
0
0
0
0
0
0
0
0
0
0
0
0
0
0
0
0
0
0
0
0
0
0
0
0
0
0
0
0
0
0
0
0
0
0
0
0
0
0
0
0
0
1
1
1
1
1
1
1
1
1
1
1
1
1
1
1
1
1
1
1
1
1
1
1
1
2
2
2
2
2
2
3
3
3
3
3
3
3
3
3
3
3
3
3
3
3
3
3
3
3
3
4
4
4
4
4
4
4
4
4
4
4
4
4
4
4
4
4
4
4
4
4
4
4
4
4
4
4
4
4
4
4
4
4
4
4
4
5
5
5
5
5
5
5
5
5
5
5
5
5
5
5
5
5
5
5
5
5
5
5
5
5
5
5
5
5
5
5
5
5
5
5
5
5
5
5
5
5
5
5
5
5
5
5
5
5
5
5
5
5
5
5
5
5
5
5
5
5
5
5
5
5
5
5
5
5
6
6
6
6
6
6
6
6
6
6
6
6
6
6
6
6
6
6
6
6
6
6
6
6
6
6
6
6
6
6
6
6
6
5
5
5
5
4
4
4
4
4
4
4
4
4
4
4
4
4
4
4
4
5
5
5
5
6
5
5
5
5
5
5
5
5
5
5
5
5
5
5
5
5
5
5
5
4
4
4
4
4
6
6
6
6
6
6
6
6
6
6
7
7
7
7
7
7
7
7
7
7
7
7
7
7
7
7
7
7
7
7
7
7
7
7
7
7
7
7
7
7
7
7
7
7
7
7
7
6
6
6
6
6
6
6
6
6
6
6
6
6
6
6
6
6
6
6
6
6
6
6
6
6
6
6
6
6
6
6
6
6
6
5
5
5
4
4
4
4
4
4
4
4
4
4
4
4
4
4
4
4
4
4
4
4
4
4
4
4
4
4
4
4
4
4
4
4
4
4
4
4
4
4
4
4
4
4
4
4
4
4
4
4
4
4
4
3
3
3
2
2
2
2
2
2
2
2
2
2
2
2
1
1
1
1
1
1
1
1
2
3
3
3
3
3
3
3
3
3
3
3
3
3
3
3
3
3
3
3
3
3
3
3
3
3
3
3
3
3
3
3
3
3
3
3
3
3
3
3
3
3
3
3
3
3
3
3
3
3
4
5
5
5
5
5
5
5
5
5
5
5
5
5
5
5
6
6
6
6
6
6
6
6
6
6
6
6
6
6
6
6
6
7
7
8
8
10
10
10
11
11
11
11
11
11
11
11
11
11
11
11
11
11
11
11
11
11
11
11
11
11
11
11
11
11
11
12
13
13
13
13
13
13
13
13
13
13
13
13
13
13
13
13
13
13
13
13
13
13
13
13
13
13
13
13
12
12
12
13
13
13
13
13
14
14
14
14
14
14
14
14
14
14
14
14
14
15
15
15
14
14
14
14
14
14
14
14
13
13
13
13
13
13
13
12
13
12
13
16
19
22
22
21
21
23
23
23
23
24
24
24
25
25
25
25
25
25
25
25
25
25
25
25
25
24
24
24
26
26
26
26
26
27
28
28
28
28
28
29
29
29
29
28
28
28
28
28
28
28
27
27
27
27
27
26
25
25
25
25
25
25
25
25
25
25
25
25
25
25
25
25
25
25
25
25
25
25
25
25
25
24
24
24
24
24
24
24
24
24
24
24
24
24
24
24
24
24
23
23
23
23
23
23
23
22
22
22
20
19
18
20
21
21
20
20
20
21
21
21
21
21
19
19
23
23
23
23
26
28
28
33
37
37
37
38
38
38
38
38
38
39
39
39
39
39
38
38
38
38
38
38
38
38
38
38
38
38
38
38
39
39
39
38
38
38
38
38
38
38
38
38
38
38
37
37
37
37
37
37
38
38
39
39
39
39
39
39
39
40
42
42
42
42
42
46
47
47
48
48
48
48
48
48
49
49
48
50
48
48
48
49
49
49
49
52
52
54
54
54
56
56
56
57
57
58
58
58
58
58
57
57
57
57
57
57
54
51
51
51
51
51
51
51
50
50
51
51
51
51
50
50
50
50
50
50
49
49
46
46
45
45
42
42
43
50
61
67
81
81
82
83
84
84
83
83
83
83
83
83
82
82
82
80
80
80
79
78
79
80
79
78
78
78
78
77
77
77
77
77
79
79
79
79
79
79
79
78
78
78
78
78
78
76
76
76
76
75
74
75
75
74
74
73
73
73
73
72
72
72
72
72
72
72
72
72
73
73
73
73
72
72
71
71
71
71
71
70
69
68
68
68
66
66
65
66
67
66
66
66
66
67
66
66
66
66
66
66
66
65
65
65
65
64
63
60
60
60
61
61
60
60
58
58
55
53
54
51
50
49
49
49
47
45
45
45
45
45
45
45
45
45
45
44
44
44
44
42
42
42
43
42
42
42
42
40
40
40
40
39
39
39
39
39
39
39
39
39
39
39
39
39
39
39
39
38
36
35
35
35
35
36
35
35
34
33
33
33
32
32
32
32
31
29
28
28
26
26
26
27
27
27
27
27
27
27
27
27
25
25
23
23
23
22
21
17
17
18
18
18
16
15
14
14
14
14
14
14
14
14
14
14
14
14
14
14
15
15
15
15
15
15
13
11
11
9
8
5
4
4
4
4
4
4
4
4
4
4
4
4
4
4
4
4
4
4
4
4
4
4
4
4
4
4
4
4
4
4
4
4
4
4
4
4
4
4
4
3
3
3
3
3
3
3
3
3
3
3
3
3
3
3
3
3
3
3
2
2
2
2
2
2
2
2
2
2
2
2
2
2
2
2
2
2
2
2
1
1
1
1
1
1
1
1
1
1
0
0
0
0
0
0
0
0
0
0
0
0
0
0
0
0
0
0
0
0
1
1
1
1
1
1
1
1
1
1
1
1
1
1
1
1
0
0
0
0
0
0
0
0
0
0
0
0
0
0
0
0
0
0
0
0
0
0
0
0
0
0
0
0
0
0
0
0
0
0
0
0
0
0
0
0
0
0
0
0
0
0
0
0
0
0
0
0
0
0
0
0
0
0
0
0
0
0
0
0
0
0
0
0
0
0
0
0
0
0
0
0
0
0
0
0
0
0
0
0
0
0
0
0
0
0
0
0
0
0
0
0
0
0
0
0
0
0
0
0
0
0
0
0
0
0
0
0
0
0
0
0
0
0
0
0
0
0
0
0
0
0
0
0
0
0
0
0
0
0
0
0
0
0
0
0
0
0
0
0
0
0
0
0
0
0
0
0
0
0
0
0
0
0
0
0
0
0
0
0
0
0
0
0
0
0
0
0
0
0
0
0
0
0
0
0
0
0
0
0
0
0
0
0
0
0
0
0
0
0
0
0
0
0
0
0
0
1
1
1
1
1
1
1
1
1
1
1
1
1
1
1
1
1
1
1
1
1
1
1
1
1
1
1
1
1
1
1
1
1
1
1
1
1
1
1
1
1
1
2
2
2
2
2
2
2
2
2
2
2
2
2
2
2
2
2
2
2
2
2
2
2
2
2
2
2
2
1
1
1
1
1
1
1
1
1
1
1
1
1
1
1
1
1
1
1
1
1
1
1
1
1
1
1
1
1
1
1
2
2
2
2
2
2
2
2
2
2
2
2
2
2
2
2
2
2
2
2
2
2
2
2
2
2
2
2
2
2
2
2
2
2
2
2
2
2
2
2
2
2
2
2
2
2
2
2
2
2
2
2
2
2
2
2
2
2
2
2
2
2
2
2
2
2
2
2
2
2
2
2
1
1
1
1
1
1
1
1
1
1
1
1
1
1
1
1
1
1
1
1
1
1
1
1
1
1
1
1
1
1
0
0
0
0
0
0
0
0
0
0
0
0
0
0
0
0
0
0
0
0
0
0
0
0
0
0
0
0
0
0
0
0
0
0
0
0
0
0
0
0
0
0
0
0
0
0
0
0
0
0
0
0
0
0
0
0
0
0
0
0
0
0
0
0
0
0
0
0
1
1
1
1
1
1
1
1
1
1
1
1
1
1
1
1
1
1
1
1
1
1
1
1
1
1
1
1
1
1
1
1
1
1
2
2
2
2
2
2
2
2
2
2
2
2
2
2
2
2
2
2
2
2
2
2
2
2
2
2
2
2
2
2
2
2
2
2
2
2
2
2
2
2
2
2
2
2
2
2
2
2
2
2
2
2
2
2
2
2
2
2
2
2
1
1
1
1
1
1
1
1
1
1
1
1
1
1
1
1
1
1
1
1
1
1
1
1
1
1
1
1
1
1
1
1
1
1
1
1
1
1
1
1
1
1
2
2
2
2
2
2
1
1
1
1
1
1
1
1
1
1
1
1
1
1
1
1
1
1
1
1
1
1
1
1
1
1
1
0
0
0
0
0
0
0
0
0
0
1
1
1
1
1
1
1
1
1
1
1
1
1
1
1
1
1
1
1
1
1
1
1
1
1
1
1
1
1
1
1
1
1
1
1
1
1
1
1
1
1
1
1
1
1
1
1
1
1
1
1
1
1
1
1
1
1
1
1
1
1
1
1
1
1
1
1
1
1
1
1
1
1
1
1
1
1
1
1
1
1
1
1
1
1
1
1
1
1
1
1
1
1
1
1
1
1
1
1
1
1
1
1
1
1
1
1
1
0
0
0
0
0
0
0
0
0
0
0
0
0
0
0
0
0
0
0
0
0
0
0
0
0
0
0
0
0
0
0
0
0
0
0
0
0
0
0
0
0
0
0
0
0
0
0
0
0
0
0
0
0
0
0
0
0
0
1
1
1
1
1
1
1
1
1
1
1
1
1
1
1
2
2
2
2
2
2
2
2
2
2
2
2
2
2
2
2
2
2
2
2
2
2
2
2
2
2
2
2
2
3
4
4
4
4
4
4
4
4
4
4
4
4
4
4
4
4
4
4
4
4
4
4
4
4
4
4
4
3
3
3
3
3
3
3
3
4
4
4
4
4
4
4
4
4
4
4
4
4
4
4
5
5
6
6
8
14
14
14
16
16
18
18
18
18
18
18
18
18
18
18
18
18
18
19
22
23
25
25
25
25
25
26
26
26
26
26
26
26
26
26
26
26
26
26
26
26
26
26
26
26
26
26
26
26
26
26
25
25
25
25
25
24
24
24
24
24
24
24
24
24
24
24
24
24
24
24
24
24
24
24
24
23
23
24
24
24
24
24
24
24
24
24
24
24
25
25
25
25
25
25
25
26
26
26
26
26
26
26
24
24
24
24
24
23
23
23
23
23
23
22
22
22
22
22
22
23
23
21
21
21
21
21
21
21
21
21
21
21
21
23
23
22
26
28
29
29
29
28
26
27
27
26
24
23
23
22
22
24
25
25
25
25
24
24
24
24
24
24
24
24
24
24
24
24
23
23
23
23
23
22
22
22
22
22
22
21
20
20
20
20
20
20
20
20
20
20
20
20
20
20
19
19
19
19
19
19
19
19
20
20
19
19
19
19
19
19
19
19
19
19
19
19
19
19
19
19
19
19
19
19
19
19
19
19
19
19
18
18
18
18
18
18
18
18
18
18
18
18
18
18
18
18
17
16
15
15
12
9
9
8
5
5
5
5
4
4
4
4
4
4
4
3
2
2
2
2
2
2
2
2
2
2
2
2
2
2
2
2
2
2
2
2
2
2
2
2
2
2
2
2
2
2
3
3
3
3
3
3
3
3
3
2
3
3
3
3
3
3
3
3
3
3
3
3
3
3
3
3
3
3
3
3
3
2
2
2
2
2
2
2
2
2
2
2
2
2
2
2
2
2
2
2
2
2
2
2
2
2
2
2
2
2
2
2
2
2
2
2
3
3
3
3
3
3
3
3
3
3
3
3
3
3
3
3
3
3
3
3
3
3
3
3
3
2
2
2
2
2
2
1
1
1
1
1
2
2
2
2
2
2
1
1
1
1
1
1
1
1
1
1
1
1
1
1
1
1
1
1
1
1
1
1
1
1
1
1
1
1
1
1
1
1
1
1
1
1
1
1
1
1
1
1
1
1
1
1
1
1
1
1
1
1
1
1
1
1
1
1
1
1
1
1
1
1
1
1
1
1
1
0
0
0
0
0
0
0
0
0
0
0
0
0
0
0
0
0
0
0
0
0
0
0
0
0
0
0
0
0
0
0
0
0
0
0
0
0
0
0
0
0
0
0
0
0
0
0
1
1
1
1
1
1
1
1
1
1
1
1
1
1
1
1
1
1
1
1
1
1
1
1
1
1
1
1
1
1
1
1
1
1
1
1
1
1
1
1
1
1
1
1
1
1
1
1
1
1
1
1
2
2
2
2
2
2
2
2
3
3
3
3
3
4
4
4
4
4
4
4
4
4
4
4
4
5
5
5
5
5
5
5
5
5
5
5
5
5
5
5
5
5
5
5
5
5
5
5
5
5
5
5
5
5
5
5
5
5
5
5
5
5
5
5
5
5
5
5
5
5
5
5
5
5
5
5
5
5
5
5
5
5
5
5
5
4
4
3
3
3
3
3
3
3
4
4
4
4
4
4
4
4
5
6
6
6
6
6
6
6
6
6
6
6
6
6
6
6
6
6
6
6
6
6
6
6
6
6
6
6
6
6
6
6
6
6
6
6
6
6
6
6
6
6
6
6
6
6
6
6
6
6
6
6
6
6
5
5
5
5
5
5
5
5
5
5
5
5
5
5
5
5
5
5
5
5
5
5
5
5
5
5
5
5
5
5
5
6
6
6
6
6
6
6
6
6
6
6
6
6
6
6
6
6
6
6
6
6
5
5
5
5
5
5
5
5
5
5
5
5
5
5
5
5
5
5
5
5
5
5
5
5
5
5
5
5
5
5
5
5
5
5
5
5
5
5
5
5
5
5
5
5
5
4
5
5
5
5
5
5
4
4
4
4
4
4
3
3
3
3
3
3
3
3
3
3
3
3
3
3
3
3
3
3
3
3
3
3
3
3
3
3
3
3
3
3
3
3
3
3
3
3
3
3
3
3
4
4
4
4
4
4
4
4
4
4
4
4
4
4
4
4
4
3
3
3
3
3
4
5
5
5
5
6
6
6
6
6
5
5
5
5
5
5
5
5
5
5
5
5
5
5
5
5
5
5
5
5
5
5
5
5
5
5
5
5
5
5
6
6
6
6
6
6
6
6
6
6
6
6
6
6
6
6
6
6
6
6
6
6
6
6
6
6
6
6
6
6
6
6
6
6
6
6
6
6
6
6
6
6
6
6
6
6
6
6
5
4
5
5
5
5
5
5
5
5
5
6
6
6
6
6
6
6
6
6
6
6
6
6
6
6
6
6
6
6
6
6
6
6
6
6
6
5
5
5
5
5
5
5
5
5
5
5
5
5
5
5
5
5
5
5
5
5
5
6
6
6
6
6
6
6
6
6
6
5
5
5
5
5
5
5
5
5
5
5
5
5
5
5
5
5
5
5
5
5
5
5
5
5
5
5
5
5
5
5
5
5
4
4
4
4
4
4
4
4
4
4
4
4
3
3
3
3
3
3
3
3
3
3
2
2
2
2
2
2
2
2
2
2
2
2
2
2
2
2
2
2
2
2
2
3
3
3
3
3
3
3
3
3
3
3
3
3
3
3
3
2
2
2
2
2
2
2
2
2
2
2
2
2
2
2
2
2
2
2
2
2
2
2
2
2
2
2
2
2
2
2
2
2
2
1
1
1
1
1
1
1
1
1
1
1
1
1
1
1
1
1
1
1
1
1
1
0
0
0
0
0
0
0
0
0
0
0
0
0
0
0
0
0
0
0
0
0
0
0
0
0
0
0
0
0
0
0
0
0
2
2
2
2
2
2
2
3
3
3
3
3
3
3
3
3
3
3
3
3
3
3
3
3
3
3
3
3
3
3
3
3
3
3
3
3
3
3
3
3
3
3
3
3
3
3
3
3
3
3
3
3
3
3
3
3
3
3
3
3
3
3
3
3
3
3
3
3
3
3
3
3
3
3
3
3
3
4
4
4
4
4
4
4
4
4
4
4
4
4
4
4
4
4
4
4
4
4
4
4
4
4
4
4
4
4
4
4
4
4
2
2
1
1
1
1
1
1
1
1
1
1
2
2
2
2
2
2
2
2
2
2
2
2
2
2
2
2
2
2
3
3
3
3
3
3
3
3
3
3
3
3
3
3
3
3
3
3
3
3
3
3
3
3
3
3
3
3
3
3
3
3
3
3
3
3
3
3
3
3
3
3
3
3
3
3
3
3
3
3
3
3
3
3
3
3
3
3
3
3
3
3
3
3
3
3
3
3
3
3
3
3
3
3
3
3
3
3
3
3
3
3
3
3
3
3
3
3
3
3
3
3
4
4
4
4
4
4
4
4
4
4
5
5
5
8
8
8
8
8
8
8
8
8
7
7
7
7
7
7
7
7
7
7
7
7
8
8
8
8
8
8
7
7
7
7
7
7
7
7
7
7
7
7
7
7
7
7
7
7
7
7
7
6
6
6
6
6
6
6
6
6
6
6
6
6
6
6
6
6
6
6
6
6
6
6
6
6
6
6
6
6
6
6
6
6
6
6
6
6
6
6
6
6
6
6
6
6
6
6
6
6
6
6
6
6
6
6
6
6
6
6
6
6
6
6
5
5
5
6
6
6
6
5
5
5
5
5
5
5
5
5
4
4
4
5
5
5
5
4
4
4
4
4
4
4
3
3
3
3
3
3
3
3
3
3
3
3
5
5
5
5
5
5
5
5
5
5
5
5
5
5
5
5
5
5
5
5
5
5
5
5
5
5
5
5
5
5
5
5
5
5
5
5
5
5
5
5
5
5
5
5
5
5
5
5
5
5
5
5
5
5
5
5
5
5
5
5
5
5
5
5
5
5
5
5
5
5
5
5
5
5
5
5
5
5
5
5
5
5
5
5
5
5
5
4
4
4
4
4
4
4
4
2
2
2
2
2
2
2
2
2
2
2
2
2
2
2
2
2
2
2
2
2
2
2
2
2
2
2
2
2
2
2
2
2
2
2
2
2
2
2
2
2
2
2
2
2
2
2
2
2
2
2
2
2
2
2
2
2
2
2
2
2
2
2
2
2
2
2
0
0
0
0
0
0
0
0
0
0
0
0
0
0
0
0
0
0
0
0
0
0
0
0
0
0
0
0
0
0
0
0
0
0
0
0
0
0
0
0
0
0
0
0
0
0
0
0
0
0
0
0
0
0
0
0
0
0
0
0
0
0
0
0
0
0
0
0
0
0
0
0
0
0
0
0
0
0
0
0
1
1
1
1
1
1
1
1
1
1
1
1
1
1
1
1
1
1
1
1
1
1
1
1
1
1
1
1
1
1
1
1
1
1
1
1
1
1
1
1
1
1
1
1
1
1
1
1
1
1
1
1
2
2
2
2
2
2
2
2
2
2
2
2
2
2
2
2
2
2
2
2
2
2
2
2
2
2
2
2
2
2
2
2
2
2
2
2
2
2
2
2
2
2
1
1
1
1
1
1
1
1
1
1
1
1
1
1
1
1
1
1
1
1
1
1
1
1
1
1
1
1
1
1
1
1
1
1
1
1
1
1
1
1
1
1
1
1
0
0
0
0
0
0
0
0
0
0
0
0
0
0
0
0
0
0
0
0
0
0
0
0
0
0
0
0
0
0
0
0
0
0
0
0
0
0
0
0
0
0
0
0
0
0
0
0
0
0
0
0
0
0
0
0
0
0
0
0
0
0
0
0
0
0
0
0
0
0
0
0
0
0
0
0
0
0
0
0
0
0
0
0
0
0
0
0
0
0
0
0
0
0
0
0
0
0
0
0
0
0
0
0
0
0
0
0
0
0
0
0
0
0
0
0
0
0
0
0
0
0
0
0
0
0
0
0
0
0
0
0
0
0
0
0
0
0
0
0
0
0
0
0
0
0
0
0
0
0
0
0
0
0
0
0
0
0
0
0
0
0
0
0
0
0
0
0
0
0
0
0
0
0
0
0
0
0
0
0
0
0
0
0
0
0
0
0
0
0
0
0
0
0
0
0
0
0
0
0
0
0
0
0
0
0
0
0
0
0
0
0
0
0
0
0
0
0
0
0
0
0
0
0
0
0
0
0
0
0
0
0
0
0
0
0
0
0
0
0
0
0
0
0
0
0
0
0
0
0
0
0
0
0
0
0
0
0
0
0
0
0
0
0
0
0
0
0
0
0
0
0
0
0
0
0
0
0
0
0
0
0
0
0
0
0
0
0
0
0
0
0
0
0
0
0
0
0
0
0
0
0
0
0
0
0
0
0
0
0
0
0
0
0
0
0
0
0
0
0
0
0
0
0
0
0
0
0
0
0
0
0
0
0
0
0
0
0
0
0
0
0
0
0
0
0
0
0
0
0
0
0
0
0
0
0
0
0
0
0
0
0
0
0
0
0
0
0
0
0
0
0
0
0
0
0
0
0
0
0
0
0
0
0
0
0
0
0
0
0
0
0
0
0
0
0
0
0
0
0
0
0
0
0
0
0
0
0
0
0
0
0
0
0
0
0
0
0
0
0
0
0
0
0
0
0
0
0
0
0
0
0
0
0
0
0
0
0
0
0
0
0
0
0
0
0
0
0
0
0
0
0
0
0
0
0
0
0
0
0
0
0
0
0
0
0
0
0
0
0
0
0
0
0
0
0
0
0
0
0
0
0
0
0
0
0
0
0
0
0
0
0
0
0
0
0
0
0
0
0
0
0
0
0
0
0
0
0
0
0
0
0
0
0
0
0
0
0
0
0
0
0
0
0
0
0
0
0
0
0
0
0
0
0
0
0
0
0
0
0
0
0
0
0
0
0
0
0
0
0
0
0
0
0
0
0
0
0
0
0
0
0
0
0
0
0
0
0
0
0
0
0
0
0
0
0
0
0
0
0
0
0
0
0
0
0
0
0
0
0
0
0
0
0
0
0
0
0
0
0
0
0
0
0
0
0
0
0
0
0
0
0
0
0
0
0
0
0
0
0
0
0
0
0
0
0
0
0
0
0
0
0
0
0
0
0
0
0
0
0
0
0
0
0
0
0
0
0
0
0
0
0
0
0
0
0
0
0
0
0
0
0
0
0
0
0
0
0
0
0
0
0
0
0
0
0
0
0
0
0
0
0
0
0
0
0
0
0
0
0
0
0
0
0
0
0
0
0
0
0
0
0
0
0
0
0
0
0
0
0
0
0
0
0
0
0
0
0
0
0
0
0
0
0
0
0
0
0
0
0
0
0
0
0
0
0
0
0
0
0
0
0
0
0
0
0
0
0
0
0
0
0
0
0
0
0
0
0
0
0
0
0
0
0
0
0
0
0
0
0
0
0
0
0
0
0
0
0
0
0
0
0
0
0
0
0
0
0
0
0
0
0
0
0
0
0
0
0
0
0
0
0
0
0
0
0
0
0
0
0
0
0
0
0
0
0
0
0
0
0
0
0
0
0
0
0
0
0
0
0
0
0
0
0
0
0
0
0
0
0
0
0
0
0
0
0
0
2
1
1
1
1
1
1
1
1
1
1
1
1
1
1
1
1
1
1
1
1
1
1
1
1
1
1
1
1
1
1
1
1
1
1
1
1
1
1
1
1
1
1
1
1
1
1
1
1
1
1
1
1
1
1
1
1
1
1
2
2
2
2
3
3
3
3
3
3
3
3
3
3
3
3
3
3
3
3
3
3
3
3
3
3
3
3
3
3
3
3
3
3
3
3
3
3
3
3
3
3
3
3
3
3
3
3
3
3
3
3
3
3
3
3
3
3
3
3
3
3
3
3
3
3
3
3
3
3
3
3
4
4
4
4
4
4
4
4
4
4
4
4
4
4
4
4
4
4
3
3
3
3
3
3
3
3
3
3
3
3
3
3
3
3
3
3
3
3
3
3
3
3
3
3
3
3
3
3
4
2
2
3
3
3
3
3
3
3
3
3
3
3
3
2
2
2
2
2
2
2
2
2
2
2
2
2
2
2
2
2
2
2
2
2
2
2
3
3
3
3
3
3
3
3
3
3
3
3
3
3
3
3
3
3
3
3
3
3
3
3
3
3
3
3
3
3
3
3
3
3
3
3
3
3
3
3
3
3
3
3
3
3
3
3
3
3
3
3
3
3
3
3
3
3
3
3
3
3
3
3
3
3
3
3
3
3
3
3
3
3
3
3
3
3
3
3
3
3
3
3
3
3
3
3
3
3
2
2
2
2
2
2
2
1
1
0
0
0
0
0
0
0
0
0
0
0
0
0
0
0
0
0
0
0
0
0
0
0
0
0
0
0
0
0
0
0
0
0
0
0
0
0
0
0
0
0
0
0
0
0
0
1
1
1
1
1
1
1
1
1
1
1
1
1
1
1
1
1
1
1
1
1
1
1
1
1
1
1
1
1
1
1
1
1
1
1
1
1
1
1
1
1
1
1
1
1
1
1
1
1
1
1
1
1
1
1
1
1
1
1
1
1
1
1
1
1
1
1
1
1
1
1
1
1
1
1
1
1
1
1
1
1
1
1
1
1
1
1
1
1
1
1
1
1
1
1
1
1
1
1
1
1
1
1
1
1
1
1
1
1
1
1
0
0
0
0
0
0
0
0
0
0
0
0
0
0
0
0
0
0
0
0
0
0
0
0
0
0
0
0
0
0
0
0
0
0
0
0
0
0
0
0
0
0
0
0
0
0
0
0
0
0
0
0
0
0
0
0
0
0
0
0
0
0
0
0
0
0
0
0
0
0
0
0
0
0
0
0
0
0
0
0
0
0
0
0
1
1
1
1
1
1
1
1
1
1
1
1
1
1
1
1
1
1
1
1
1
1
1
1
1
1
1
1
1
1
1
1
1
1
1
1
1
2
2
2
2
2
2
2
2
2
2
2
2
2
2
2
2
2
2
2
2
1
1
1
1
1
1
1
1
1
1
1
1
1
1
1
1
1
1
1
1
1
1
1
1
1
1
1
1
1
1
1
1
1
1
1
1
1
1
1
1
1
1
1
1
1
1
1
1
1
1
1
1
1
1
1
1
1
1
1
1
1
1
1
1
1
1
1
1
1
1
1
1
1
1
1
1
1
1
1
1
1
1
1
1
1
0
0
0
0
0
0
0
0
0
0
0
0
0
0
0
0
0
0
0
0
0
0
0
0
0
0
0
0
0
0
0
0
0
0
0
0
0
0
0
0
0
0
0
0
0
0
0
0
0
0
0
0
0
0
0
0
0
0
0
0
0
0
0
0
0
0
0
0
0
0
0
0
0
0
0
0
0
0
0
0
0
0
0
0
0
0
0
0
0
0
0
0
0
0
0
0
0
0
0
0
0
0
0
0
0
0
0
0
0
0
0
0
0
0
0
0
0
0
0
0
0
0
0
0
0
0
0
0
0
0
0
0
0
0
0
0
0
0
0
0
0
0
0
0
0
0
0
0
0
0
0
0
1
1
1
1
1
2
2
2
2
2
2
2
2
2
2
2
2
2
2
2
2
2
2
2
2
2
2
2
2
2
2
2
2
2
2
2
2
2
2
2
2
2
2
2
2
2
2
2
2
2
2
2
2
2
2
2
2
2
2
2
2
2
2
2
2
1
1
1
1
1
1
1
1
1
1
1
1
1
1
1
1
1
1
1
1
1
1
1
1
1
1
1
1
1
1
1
1
1
1
1
1
1
1
1
1
1
1
1
1
1
1
1
1
1
2
2
2
2
3
3
3
3
3
3
3
3
3
3
3
3
3
3
3
3
3
3
3
3
3
3
3
3
3
3
3
3
3
3
3
3
3
3
3
3
3
3
3
3
3
3
3
3
3
3
3
3
3
3
3
3
3
3
3
3
3
2
2
2
2
2
2
2
2
1
1
1
1
1
2
2
2
2
2
2
2
2
2
2
2
2
2
2
2
2
2
2
2
2
2
2
2
2
1
1
0
0
0
1
1
1
1
1
1
1
1
1
1
1
1
1
1
1
1
1
1
1
1
1
1
1
1
1
1
1
1
1
1
1
1
1
1
1
1
1
1
1
1
1
1
1
1
1
1
1
1
1
1
1
1
1
1
1
1
1
1
1
1
1
1
1
1
1
1
1
1
1
1
1
1
1
1
1
1
1
1
1
1
1
1
1
1
1
1
1
1
1
1
1
1
1
1
1
1
1
1
1
1
1
1
1
1
1
1
0
0
0
0
0
0
0
0
0
0
0
0
0
0
0
0
0
0
0
0
0
0
0
0
0
0
0
0
0
0
0
0
0
0
0
0
0
0
0
0
0
0
0
0
0
0
0
0
0
0
0
0
0
0
0
0
0
0
0
0
0
0
0
0
0
0
0
0
0
0
0
0
0
0
0
0
0
0
0
0
0
0
0
0
1
1
1
1
1
1
1
1
1
1
1
1
1
0
0
0
0
0
0
0
0
0
0
0
0
0
0
0
0
0
0
0
0
0
0
0
0
0
0
0
0
0
0
0
0
0
0
0
0
0
0
0
0
0
0
0
0
0
0
0
0
0
0
0
0
0
0
0
0
0
0
0
0
0
0
0
0
0
0
0
0
1
1
1
1
1
1
1
1
1
1
1
1
1
1
1
1
1
1
1
1
1
1
1
1
1
1
1
1
1
1
1
1
1
1
1
1
1
1
1
1
2
2
2
2
2
2
2
2
2
2
2
2
2
2
2
2
2
2
2
2
2
2
2
2
2
2
2
2
2
2
2
2
2
2
2
2
2
2
2
2
2
2
2
2
2
2
2
2
2
2
2
2
2
2
2
2
2
2
2
2
2
2
2
2
2
2
2
2
2
2
2
1
1
1
1
1
1
1
1
1
1
1
1
1
1
1
1
1
1
1
1
1
1
1
1
1
1
1
1
1
1
1
1
1
1
1
1
1
1
1
1
1
1
1
1
1
1
1
1
1
1
1
1
1
1
1
1
1
0
0
0
0
0
0
0
0
0
0
0
0
0
0
0
0
0
0
0
0
0
0
0
0
0
0
0
0
0
0
0
0
0
0
0
0
0
0
0
0
0
0
0
0
0
0
0
0
0
0
0
0
0
0
0
0
0
0
0
0
0
0
0
0
0
0
0
0
0
0
0
0
0
0
0
0
0
0
0
0
0
0
0
0
0
0
0
0
0
0
0
0
0
0
0
0
0
0
0
0
0
0
0
0
0
0
0
0
0
0
0
0
0
0
0
0
0
0
0
0
0
0
0
0
0
0
0
0
0
0
0
0
0
0
0
0
0
0
0
0
0
0
0
0
0
0
0
0
0
0
0
0
0
0
0
0
0
0
0
0
0
0
0
0
0
0
0
0
0
0
0
0
0
0
0
0
0
0
0
0
0
0
0
0
0
0
0
0
0
0
0
0
0
0
1
1
1
1
1
1
1
1
1
1
1
1
1
1
1
1
1
1
1
1
1
1
1
1
1
1
1
1
1
1
1
0
0
0
0
0
0
0
0
0
0
0
0
0
0
0
0
0
0
0
0
0
0
0
0
0
0
0
0
0
0
0
0
0
0
0
1
1
1
1
1
1
1
1
1
1
1
1
1
1
1
1
1
1
1
1
1
1
1
1
1
1
1
1
1
1
1
1
1
1
1
1
1
1
1
2
2
2
2
2
2
2
2
2
2
2
2
2
2
2
2
2
2
2
2
2
2
2
2
2
2
2
2
2
2
2
2
2
3
3
4
4
4
4
4
4
4
4
4
4
6
6
6
6
6
6
6
6
6
6
6
6
6
6
6
6
6
7
7
7
7
7
7
7
7
7
7
7
7
7
7
7
7
7
7
7
7
7
7
7
7
7
7
7
7
7
9
9
9
9
9
9
9
9
9
9
10
11
12
12
12
12
12
12
12
12
12
12
12
12
11
11
11
11
11
11
11
11
10
10
10
10
10
10
9
9
9
9
9
9
9
9
9
9
9
9
9
8
7
7
7
7
7
7
7
7
7
7
7
7
7
7
7
7
7
7
7
7
7
7
7
7
7
7
7
7
7
7
7
7
7
7
7
7
7
7
8
10
11
11
11
11
11
11
11
11
11
12
15
17
17
17
17
18
19
19
22
22
23
26
26
26
26
26
26
26
26
26
26
25
25
25
25
24
24
24
24
24
24
24
23
23
23
23
23
23
23
24
24
24
24
24
23
23
23
23
23
24
24
24
24
24
24
24
24
25
25
25
25
25
25
25
24
24
24
24
24
24
24
24
24
24
24
24
24
24
24
24
24
25
25
25
25
25
25
25
25
25
25
25
25
25
25
24
24
24
24
24
24
23
23
23
23
23
23
23
23
23
23
23
23
22
22
22
22
21
21
20
20
20
20
20
18
18
18
18
18
18
18
18
18
18
18
17
17
17
17
17
17
16
15
15
15
14
14
14
14
14
14
13
13
13
13
13
13
13
13
13
13
13
13
13
12
12
12
13
11
11
7
7
7
7
7
7
7
7
7
7
7
8
8
8
8
8
8
9
10
10
10
10
8
8
7
7
7
8
8
7
7
7
8
8
8
8
8
8
8
8
8
8
8
8
8
8
8
8
8
8
8
8
8
8
8
8
8
8
8
8
8
8
8
8
8
8
8
8
8
8
8
8
9
9
9
9
10
10
10
10
10
10
10
9
9
9
8
8
8
8
8
8
8
8
8
8
8
8
8
8
8
8
8
8
8
8
8
8
8
8
8
8
8
8
8
8
8
8
8
8
8
8
8
8
8
8
8
8
8
8
8
8
8
8
8
7
7
7
7
7
7
7
7
7
7
6
6
6
6
6
6
6
6
6
6
6
6
6
6
5
5
5
5
5
5
5
5
5
5
5
5
5
5
5
5
5
5
5
5
5
5
5
5
5
5
5
5
5
5
5
5
5
5
6
5
5
4
4
3
3
3
3
2
2
2
2
2
2
2
3
3
4
4
4
4
4
4
4
4
4
4
4
4
4
4
4
4
4
4
4
4
4
4
4
4
4
4
4
4
4
4
4
4
4
4
4
4
4
4
4
4
4
4
4
4
4
4
4
4
4
4
4
4
4
4
4
4
4
4
4
4
4
4
5
5
5
5
5
5
5
5
5
5
5
5
5
5
5
5
5
5
5
5
5
5
5
5
5
6
6
6
6
6
6
6
6
6
6
6
6
6
6
6
6
6
6
5
5
5
5
5
5
5
5
5
5
5
5
5
5
5
5
5
5
5
5
5
5
5
5
5
5
5
5
5
5
5
5
5
5
5
5
5
5
5
3
3
3
3
3
3
3
3
3
3
3
3
3
3
3
3
3
3
3
3
3
3
3
3
3
3
3
3
3
3
3
3
3
3
3
2
2
2
1
1
1
1
1
1
1
1
1
1
1
1
1
1
1
1
1
1
1
1
1
1
0
0
0
0
0
0
0
0
0
0
1
1
1
1
1
1
1
1
1
1
1
1
1
0
0
0
0
0
0
0
0
0
0
0
0
0
0
0
0
0
0
0
0
0
0
0
0
0
0
0
0
0
0
0
0
0
0
0
0
0
0
0
0
0
0
0
0
0
0
0
0
0
0
0
0
0
0
0
0
0
0
0
0
0
0
0
0
0
0
0
0
0
0
0
0
0
0
0
0
1
1
0
0
0
0
0
0
0
0
0
0
0
0
0
0
0
0
0
0
0
0
0
0
0
0
0
0
0
0
0
0
0
0
0
0
0
0
0
0
0
0
0
0
0
0
0
0
0
0
0
0
0
0
0
0
0
0
0
0
0
0
0
0
0
0
0
0
0
0
0
0
0
0
0
0
0
0
0
0
0
0
0
0
0
0
0
0
0
0
0
0
0
0
0
0
0
0
0
0
0
0
0
0
0
0
0
0
0
0
0
0
0
0
0
0
0
0
0
0
0
0
0
0
0
0
0
0
0
0
0
0
0
0
0
0
0
0
0
0
0
0
0
0
0
0
0
0
0
0
0
0
0
0
0
0
0
0
0
0
0
0
0
0
0
0
0
0
0
0
0
0
0
0
0
0
0
0
0
0
0
0
0
0
0
0
0
0
0
0
0
0
0
0
0
0
0
0
0
0
0
0
0
0
0
0
0
0
0
0
0
0
0
0
0
0
0
0
0
0
0
0
0
0
0
0
0
0
0
0
0
0
0
0
0
0
0
0
0
0
0
0
0
0
0
0
0
0
0
0
0
0
0
0
0
0
0
0
0
0
0
0
0
0
0
0
0
0
0
0
0
0
0
0
0
0
0
0
0
0
0
0
0
0
0
0
0
0
0
0
0
0
0
0
0
0
0
0
0
0
0
0
0
0
0
0
0
0
0
0
0
0
0
0
0
0
0
0
0
0
0
0
0
0
0
0
0
0
0
0
0
0
0
0
0
0
0
0
0
0
0
0
0
0
0
0
0
0
0
0
0
0
0
0
0
0
0
0
0
0
0
0
0
0
0
0
0
0
0
0
0
0
0
0
0
0
0
0
0
0
0
0
0
0
0
0
0
0
0
0
0
0
0
0
0
0
0
0
0
0
0
0
0
0
0
0
0
0
0
0
0
0
0
0
0
0
0
0
0
0
0
0
0
0
0
0
0
0
0
0
0
0
0
0
0
0
0
0
0
0
0
0
0
0
0
0
0
0
0
0
0
0
0
0
0
0
0
0
0
0
0
0
0
0
0
0
0
0
0
0
0
0
0
0
0
0
0
0
0
0
0
0
0
0
0
0
0
0
0
0
0
0
0
0
0
0
0
0
0
0
0
0
0
0
0
0
0
0
0
0
0
0
0
0
0
0
0
0
0
0
0
0
0
0
0
0
0
0
0
0
0
0
0
0
0
0
0
0
0
0
0
0
0
0
0
0
0
0
0
0
0
0
0
0
0
0
0
0
1
1
1
1
1
1
1
1
1
1
1
1
1
1
1
1
1
1
1
1
1
1
1
1
1
1
1
1
1
1
1
1
1
1
1
1
1
1
1
1
1
1
1
1
1
1
2
2
2
2
2
2
2
2
2
2
2
2
2
2
2
2
2
2
2
2
2
2
2
2
2
2
2
2
2
2
2
2
2
2
2
2
2
2
2
2
2
2
2
2
2
2
2
2
2
2
2
2
2
2
2
2
2
2
2
2
2
2
2
1
1
1
1
1
1
1
1
1
1
1
1
1
1
0
0
0
0
0
0
0
0
0
0
0
0
0
0
0
0
0
0
0
0
0
0
0
0
0
0
0
0
0
0
0
0
0
0
0
0
0
0
0
0
0
0
0
0
0
0
0
0
0
0
0
0
0
0
0
0
0
0
0
0
0
0
0
0
0
0
0
0
0
0
0
0
0
0
0
0
0
0
0
0
0
0
0
0
0
0
0
0
0
0
0
0
0
0
0
0
0
0
0
0
0
0
0
0
0
0
0
0
0
0
0
0
0
0
0
0
0
0
0
0
0
0
0
0
0
0
0
0
0
0
0
0
0
0
0
0
0
0
0
0
0
0
0
0
0
0
0
0
0
0
0
0
0
0
0
0
0
0
0
0
0
0
0
0
0
0
0
0
0
0
0
0
0
0
0
0
0
0
0
0
0
0
0
0
0
0
0
0
0
0
0
0
0
0
0
0
0
0
0
0
0
0
0
0
0
0
0
0
0
0
0
0
0
0
0
0
0
0
0
0
0
0
0
0
0
0
0
0
0
1
1
1
1
1
1
1
1
1
1
1
1
1
1
1
1
1
1
1
1
1
1
1
1
1
1
1
1
1
1
1
1
1
1
1
1
1
1
1
1
1
1
1
1
1
1
1
1
1
1
1
1
1
1
1
1
1
1
1
1
1
1
1
1
1
1
1
1
1
1
1
1
1
1
1
1
1
1
1
1
1
1
1
1
1
1
1
1
1
1
1
1
1
1
1
0
0
0
0
0
0
0
0
0
0
0
0
0
0
0
0
0
0
0
0
0
0
0
0
0
0
0
0
0
0
0
0
0
0
0
0
0
0
0
0
0
0
0
0
0
0
0
0
0
0
0
0
0
0
0
0
0
0
0
0
0
0
1
1
1
1
1
1
1
1
1
1
1
1
1
1
1
1
1
1
1
1
1
1
1
1
1
1
1
1
1
1
1
1
1
1
1
1
1
1
1
1
1
1
1
1
1
1
1
1
1
1
1
1
1
1
1
1
1
1
1
1
1
1
1
1
1
1
1
1
1
1
1
1
1
1
1
1
1
1
1
1
1
1
1
1
1
1
1
1
1
1
1
1
1
1
1
1
1
1
1
1
1
1
1
1
1
1
1
1
1
1
1
1
1
1
1
1
1
0
0
0
0
0
0
0
0
0
0
0
0
0
0
0
0
0
0
0
0
0
0
0
0
0
0
0
0
0
0
0
0
0
0
0
0
0
0
0
0
0
0
0
0
0
0
0
0
0
0
0
0
0
0
0
0
0
0
0
0
0
0
0
0
0
0
0
0
0
0
0
0
0
0
0
0
0
0
0
0
0
0
0
0
0
0
0
0
0
0
0
0
0
0
0
0
0
0
0
0
0
0
0
0
0
0
0
0
0
0
0
0
0
0
0
0
0
0
0
0
0
0
0
0
0
0
0
0
0
0
0
0
0
0
0
0
0
0
0
0
0
0
0
0
0
0
0
0
0
0
0
0
0
0
0
0
0
0
0
0
0
0
0
0
0
0
0
0
0
0
0
0
0
0
0
0
0
0
0
0
0
0
0
0
0
0
0
0
0
0
0
0
0
0
0
0
0
0
0
0
0
0
0
0
0
0
0
0
0
0
0
0
0
0
0
0
0
0
0
0
0
0
0
0
0
0
0
0
0
0
0
0
0
0
0
0
0
0
0
0
0
0
0
0
0
0
0
0
0
0
0
0
0
0
0
0
0
0
0
0
0
0
0
0
0
0
0
0
0
0
0
0
0
0
0
0
0
0
0
0
0
0
0
0
0
0
0
0
0
0
0
0
0
0
0
0
0
0
0
0
0
0
0
0
0
0
0
0
0
0
0
0
0
0
0
0
0
0
0
0
0
0
0
0
0
0
0
0
0
0
0
0
0
0
0
0
0
0
0
0
0
0
0
0
0
0
0
0
0
0
0
0
0
0
0
0
0
0
0
0
0
0
0
0
0
0
0
0
0
0
0
0
0
0
0
0
0
0
0
0
0
0
0
0
0
0
1
1
1
1
1
1
1
1
1
1
1
1
1
1
1
1
1
1
1
1
1
1
1
1
1
1
1
1
1
1
1
1
1
1
1
1
1
1
1
1
1
1
1
1
1
1
1
1
1
1
1
1
1
1
1
1
1
1
1
1
1
1
1
1
1
1
1
1
1
1
1
1
1
1
1
1
1
1
1
1
1
1
1
1
1
1
1
1
1
1
1
1
1
1
1
1
1
1
1
1
1
1
1
1
1
1
1
1
1
1
1
1
1
1
1
1
1
0
0
0
0
0
0
0
0
0
0
0
0
0
0
0
0
0
0
0
0
0
0
0
0
0
0
0
0
0
0
0
0
0
0
0
0
0
0
0
0
0
0
0
0
0
0
0
0
0
0
0
0
0
0
0
0
0
0
0
0
0
0
0
0
0
0
0
0
0
0
0
0
0
0
0
0
0
0
0
0
0
0
0
0
0
0
0
0
0
0
0
0
0
0
0
0
0
0
0
0
0
0
0
0
0
0
0
0
0
0
0
0
0
0
0
0
0
0
0
0
0
0
0
0
0
0
0
0
0
0
0
0
0
0
0
0
0
0
0
0
0
0
0
0
0
0
0
0
0
0
0
0
0
0
0
0
0
0
0
0
0
0
0
0
0
0
0
0
0
0
0
0
0
0
0
0
0
0
0
0
0
0
0
0
0
0
0
0
0
0
0
0
0
0
0
0
0
0
0
0
0
0
0
0
0
0
0
0
0
0
0
0
0
0
0
0
0
0
0
0
0
0
0
0
0
0
0
0
0
0
0
0
0
0
0
0
0
0
0
0
0
0
0
0
0
0
0
0
0
0
0
0
0
0
0
0
0
0
0
0
0
0
0
0
0
0
0
0
0
0
0
0
0
0
0
0
0
0
0
0
0
0
0
0
0
0
0
0
0
0
0
0
0
0
0
0
0
0
0
0
0
0
0
0
0
0
0
0
0
0
0
0
0
0
0
0
0
0
0
0
0
0
0
0
0
0
0
0
0
0
0
0
0
0
0
0
0
0
0
2
2
2
2
2
2
2
2
2
2
2
2
2
2
2
2
2
2
2
2
2
2
2
2
2
2
2
2
2
2
2
2
2
2
2
2
2
2
2
2
2
2
2
2
2
2
2
2
2
2
2
2
2
2
2
2
2
2
2
2
2
2
2
2
2
2
2
2
2
2
2
2
2
2
2
2
2
2
2
2
2
2
2
2
2
2
2
2
2
2
2
2
2
2
2
2
2
2
2
2
2
2
2
2
2
2
2
2
2
2
2
2
2
2
2
2
2
2
2
2
2
2
2
1
1
1
1
1
1
1
1
1
1
1
1
1
1
1
1
1
1
1
1
1
1
1
1
1
1
1
1
1
1
1
1
1
1
1
1
0
0
0
0
0
0
0
0
0
0
0
0
0
0
0
0
0
0
0
0
0
0
0
0
0
0
0
0
0
0
0
0
0
0
0
0
0
0
0
0
0
0
0
0
0
0
0
0
0
0
0
0
0
0
0
0
0
0
0
0
0
0
0
0
0
0
0
0
0
0
0
0
0
0
0
0
0
0
0
0
0
0
0
0
0
0
0
0
0
0
0
0
0
0
0
0
0
0
0
0
0
0
0
0
0
0
0
0
0
0
0
0
0
0
0
0
0
0
0
0
0
0
0
0
0
0
0
0
0
0
0
0
0
0
0
0
0
0
0
0
0
0
0
0
0
0
0
0
0
0
0
0
0
0
0
0
0
0
0
0
0
0
0
0
0
0
0
0
0
0
0
0
0
0
0
0
0
0
0
0
0
0
0
0
0
0
0
0
0
0
0
0
0
0
0
0
0
0
0
0
0
0
0
0
0
0
0
0
0
0
0
0
0
0
0
0
0
0
0
0
0
0
0
0
0
0
0
0
0
0
0
0
0
0
0
0
0
0
0
0
0
0
0
0
0
0
0
0
0
0
0
0
0
0
0
0
0
0
0
0
0
0
0
0
0
0
0
0
0
0
0
0
0
0
0
0
0
0
0
0
0
0
0
0
0
0
0
0
0
0
0
0
0
0
0
0
0
0
0
0
0
0
0
0
0
0
0
0
0
0
0
0
0
0
0
0
0
0
0
0
0
0
0
0
0
0
0
0
0
0
0
0
0
0
0
0
0
0
0
0
0
0
0
0
0
0
0
0
0
0
0
0
0
0
0
0
0
0
0
0
0
0
0
0
0
0
0
0
0
0
0
0
0
0
0
0
0
0
0
0
0
0
0
0
0
0
0
0
0
0
0
0
0
0
0
0
0
0
0
0
0
0
0
0
0
0
0
0
0
0
0
0
0
0
0
0
0
0
0
0
0
0
0
0
0
0
0
0
0
0
0
0
0
0
0
0
0
1
2
2
2
2
2
2
2
2
2
2
2
2
2
2
2
2
2
2
2
2
2
2
2
2
2
2
2
2
2
3
3
3
3
3
3
3
3
3
3
3
3
3
3
3
3
3
3
3
3
3
3
3
3
3
3
3
3
3
3
3
3
3
3
3
3
3
3
3
3
3
3
3
3
3
3
3
3
3
3
3
3
3
3
3
3
3
3
3
3
3
3
2
2
2
2
2
2
2
2
2
2
2
2
2
1
1
1
1
0
0
0
0
0
0
0
0
0
0
0
0
0
0
0
0
0
0
0
0
0
0
0
0
0
0
0
0
0
0
0
0
0
0
0
0
0
0
0
0
0
0
0
0
0
0
0
0
0
0
0
0
0
0
0
0
0
0
0
0
0
0
0
0
0
0
0
0
0
0
0
0
0
0
0
0
0
0
0
0
0
0
0
0
0
0
0
0
0
0
0
0
0
0
0
0
0
0
0
0
0
0
0
0
0
0
0
0
0
0
0
0
0
0
0
0
0
0
0
0
0
0
0
0
0
0
0
0
0
0
0
0
0
0
0
0
0
0
0
0
0
0
0
0
0
0
0
0
0
0
0
0
0
0
0
0
0
0
0
0
0
0
0
0
0
0
0
0
0
0
0
0
0
0
0
0
0
0
0
0
0
0
0
0
0
0
0
0
0
0
0
0
0
0
0
0
0
0
0
0
0
0
0
0
0
0
0
0
0
0
0
0
0
0
0
0
0
0
0
0
0
0
0
0
0
0
0
0
1
1
1
1
1
1
1
1
1
1
1
1
1
1
1
1
1
1
1
1
1
0
0
0
0
0
0
0
0
0
0
0
0
0
0
0
0
0
0
0
0
0
0
0
0
0
0
0
0
0
0
0
0
0
0
0
0
0
0
0
0
0
0
0
0
0
0
0
0
0
0
0
0
0
0
0
0
0
0
0
0
0
0
0
0
0
0
0
0
0
0
0
0
0
0
0
0
0
0
0
0
0
0
0
0
0
0
0
0
0
0
0
0
0
0
0
0
0
0
0
0
0
0
0
0
0
0
0
0
0
0
0
0
0
0
0
0
0
0
0
0
0
1
1
2
2
2
2
2
2
2
2
2
2
2
2
2
2
2
2
2
2
2
2
1
1
1
1
1
1
1
1
1
1
1
1
1
1
1
1
2
2
2
2
2
2
2
2
2
2
2
2
2
2
2
2
2
2
2
2
2
2
2
2
2
2
2
2
2
2
2
2
2
2
2
2
2
2
2
2
2
2
2
2
2
2
2
2
2
2
2
2
2
2
2
2
2
2
2
2
2
2
2
2
2
2
2
2
2
2
2
2
1
1
1
1
1
1
1
1
1
1
1
1
1
1
1
1
1
1
1
1
1
1
1
1
1
1
1
1
1
1
1
1
1
1
1
1
1
1
1
1
1
1
1
1
1
1
1
1
1
1
1
1
1
1
1
1
1
1
1
1
1
1
1
1
1
1
1
1
1
1
0
0
0
0
0
0
0
0
0
1
1
1
1
1
1
1
1
1
1
1
1
1
1
0
0
0
0
0
0
0
0
0
0
0
0
0
0
0
0
0
0
0
0
0
0
0
0
0
0
0
0
0
0
0
0
0
0
0
0
0
0
0
0
0
0
0
0
0
0
0
0
0
0
0
0
0
0
0
0
0
0
0
0
0
0
0
0
0
0
0
0
0
0
0
0
0
0
0
0
0
0
0
0
0
0
0
0
0
0
0
0
0
0
0
0
0
0
0
0
0
0
0
0
0
0
0
0
0
0
0
0
0
0
0
0
0
0
0
0
0
0
0
0
0
0
0
0
0
0
0
0
0
0
0
0
0
0
0
0
0
0
0
0
0
0
0
0
0
0
0
0
0
0
0
0
0
0
0
0
0
0
0
0
0
0
0
0
0
0
0
0
0
0
0
0
0
0
0
0
0
0
0
0
0
0
0
0
0
0
0
0
0
0
0
0
0
0
0
0
0
0
0
0
0
0
0
0
0
0
0
0
0
0
0
0
0
0
0
0
0
0
0
0
0
0
0
0
0
0
0
0
0
0
0
0
0
0
0
0
0
0
0
0
0
0
0
0
0
0
0
0
0
0
0
0
0
0
0
0
0
0
0
0
0
0
0
0
0
0
0
0
0
0
0
0
0
0
0
0
0
0
0
0
0
0
0
0
0
0
0
0
0
0
0
0
0
0
0
0
0
0
0
0
0
0
0
0
0
0
0
0
0
0
0
0
0
0
0
0
0
0
0
0
0
0
0
0
0
0
0
0
0
0
0
0
0
0
0
0
0
0
0
0
0
0
0
0
0
0
0
0
0
0
0
0
0
0
0
0
0
0
0
0
0
0
0
0
0
0
0
0
0
0
0
0
0
0
0
0
0
0
0
0
0
0
0
0
0
0
0
0
0
0
0
0
0
0
0
0
0
0
0
0
0
0
0
0
0
0
0
0
0
0
0
0
0
0
0
0
0
0
0
0
0
0
0
0
0
0
0
0
0
0
0
0
0
0
0
0
0
0
0
0
0
0
0
0
0
0
0
0
0
0
0
0
0
0
0
0
0
0
0
0
0
0
0
0
0
0
0
0
0
0
0
0
0
0
0
0
0
0
0
0
0
0
0
0
0
0
0
0
0
0
0
0
0
0
0
0
0
0
0
0
0
0
0
0
0
0
0
0
0
0
0
0
0
0
0
0
0
0
0
0
0
0
0
0
0
0
0
0
0
0
0
0
0
0
0
0
0
0
0
0
0
0
0
0
0
0
0
0
0
0
0
0
0
0
0
0
0
0
0
0
0
0
0
0
0
0
0
0
0
0
0
0
0
0
0
0
0
0
0
0
0
0
0
0
0
0
0
0
0
0
0
0
0
0
0
0
0
0
0
0
0
0
0
0
0
0
0
0
0
0
0
0
0
0
0
0
0
0
0
0
0
0
0
0
0
0
0
0
0
0
0
0
0
0
0
0
0
0
0
0
0
0
0
0
0
0
0
0
0
0
0
0
0
0
0
0
0
0
0
0
0
0
0
0
0
0
0
0
0
0
0
0
0
0
0
0
0
0
0
0
0
0
0
0
0
0
0
0
0
0
0
0
0
0
0
0
0
0
0
0
0
0
0
0
0
0
0
0
0
0
0
0
0
0
0
0
0
0
0
0
0
0
0
0
0
0
0
0
0
0
0
0
0
0
0
0
0
0
0
0
0
0
0
0
0
0
0
0
0
0
0
0
0
0
0
0
0
0
0
0
0
0
0
0
0
0
0
0
0
0
0
0
0
0
0
0
0
0
0
0
0
0
0
0
0
0
0
0
0
0
0
0
0
0
0
0
0
0
0
0
0
0
0
0
0
0
0
0
0
0
0
0
0
0
0
0
0
0
0
0
0
0
0
0
0
0
0
0
0
0
0
0
0
0
0
0
0
0
0
0
0
0
0
0
0
0
0
0
0
0
0
0
0
0
0
0
0
0
0
0
0
0
0
0
0
0
0
0
0
0
0
0
0
0
0
0
0
0
0
0
0
0
0
0
0
0
0
0
0
0
0
0
0
0
0
0
0
0
0
0
0
0
0
0
0
0
0
0
0
0
0
0
0
0
0
0
0
0
0
0
0
0
0
0
0
0
0
0
0
0
0
0
0
0
0
0
0
0
0
0
0
0
0
0
0
0
0
0
0
0
0
0
0
0
0
0
0
0
0
0
0
0
0
0
0
0
0
0
0
0
0
0
0
0
0
0
0
0
0
0
0
0
0
0
0
0
0
0
0
0
0
0
0
0
0
0
0
0
0
0
0
0
0
0
0
0
0
0
0
0
0
0
0
0
0
0
0
0
0
0
0
0
0
0
0
0
0
0
0
0
0
0
0
0
0
0
0
0
0
0
0
0
0
0
0
0
0
0
0
0
0
0
0
0
0
0
0
0
0
0
0
0
0
0
0
0
0
0
0
0
0
0
0
0
0
0
0
0
0
0
0
0
0
0
0
0
0
0
0
0
0
0
0
0
0
0
0
0
0
0
0
0
0
0
0
0
0
0
0
0
0
0
0
0
0
0
0
0
0
0
0
0
0
0
0
0
0
0
0
0
0
0
0
0
0
0
0
0
0
0
0
0
0
0
0
0
0
0
0
0
0
0
0
0
0
0
0
0
0
0
0
0
0
0
0
0
0
0
0
0
0
0
0
0
0
0
0
0
0
0
0
0
0
0
0
0
0
0
0
0
0
0
0
0
0
0
0
0
0
0
0
0
0
0
0
0
0
0
0
0
0
0
0
0
0
0
0
0
0
0
0
0
0
0
0
0
0
0
0
0
0
0
0
0
0
0
0
0
0
0
0
0
0
0
0
0
0
0
0
0
0
0
0
0
0
0
0
0
0
0
0
0
0
0
0
0
0
0
0
0
0
0
0
0
0
0
0
0
0
0
0
0
0
0
0
0
0
0
0
0
0
0
0
0
0
0
0
0
0
0
0
0
0
0
0
0
0
0
0
0
0
0
0
0
0
0
0
0
0
0
0
0
0
0
0
0
0
0
0
0
0
0
0
0
0
0
0
0
0
0
0
0
0
0
0
0
0
0
0
0
0
0
0
0
0
0
0
0
0
0
0
0
0
0
0
0
0
0
0
0
0
0
0
0
0
0
0
0
0
0
0
0
0
0
0
0
0
0
0
0
0
0
0
0
0
0
0
0
0
0
0
0
0
0
0
0
0
0
0
0
0
0
0
0
0
0
0
0
0
0
0
0
0
0
0
0
0
0
0
0
0
0
0
0
0
0
0
0
0
0
0
0
0
0
0
0
0
0
0
0
0
0
0
0
0
0
0
0
0
0
0
0
0
0
0
0
0
0
0
0
0
0
0
0
0
0
0
0
0
0
0
0
0
0
0
0
0
0
0
0
0
0
0
0
0
0
0
0
0
0
0
0
0
0
0
0
0
0
0
0
0
0
0
0
0
0
0
0
0
0
0
0
0
0
0
0
0
0
0
0
0
0
0
0
0
0
0
0
0
0
0
0
0
0
0
0
0
0
0
0
0
0
0
0
0
0
0
0
0
0
0
0
0
0
0
0
0
0
0
0
0
0
0
0
0
0
0
0
0
0
0
0
0
0
0
0
0
0
0
0
0
0
0
0
0
0
0
0
0
0
0
0
0
0
0
0
0
0
0
0
0
0
0
0
0
0
0
0
0
0
0
0
0
0
0
0
0
0
0
0
0
0
0
0
0
0
0
0
0
0
0
0
0
0
0
0
0
0
0
0
0
0
0
0
0
0
0
0
0
0
0
0
0
0
0
0
0
0
0
0
0
0
0
0
0
0
0
0
0
0
0
0
0
0
0
0
0
0
0
0
0
0
0
0
0
0
0
0
0
0
0
0
0
0
0
0
0
0
0
0
0
0
0
0
0
0
0
0
0
0
0
0
0
0
0
0
0
0
0
0
0
0
0
0
0
0
0
0
0
0
0
0
0
0
1
1
1
1
1
1
1
1
1
1
1
1
1
1
1
1
1
1
1
1
1
1
1
1
1
1
1
1
1
1
1
2
2
2
2
2
2
2
2
2
2
2
2
2
2
2
2
2
2
2
2
2
2
2
2
2
1
1
1
1
1
1
1
1
1
1
1
1
1
1
1
1
1
1
1
1
1
1
1
1
1
1
1
1
1
1
1
1
1
1
1
1
1
1
1
1
1
1
1
1
1
1
1
1
1
1
1
1
1
1
1
1
1
1
1
1
2
2
2
2
2
2
2
2
2
2
2
2
2
2
2
1
1
1
1
1
1
1
1
1
1
1
1
1
1
1
1
1
1
1
1
1
1
1
1
1
1
1
1
1
1
1
1
1
1
1
1
1
1
1
1
1
1
1
1
1
1
1
1
1
1
1
1
1
1
1
1
1
1
1
1
1
0
0
0
0
0
0
0
0
0
0
0
0
0
0
0
0
0
0
0
0
0
0
0
0
0
0
0
0
0
0
0
0
0
0
0
0
0
0
0
0
0
0
0
0
0
0
0
0
0
0
0
0
0
0
0
0
0
0
0
1
1
1
1
1
1
1
1
1
1
1
1
1
1
1
1
1
1
0
0
0
0
0
0
0
0
0
0
0
0
0
0
0
0
0
0
0
0
0
0
0
0
0
0
1
1
1
1
1
1
1
1
1
1
1
1
1
1
1
1
1
1
1
1
1
1
1
1
1
1
1
1
2
2
2
2
2
2
2
2
2
2
2
2
2
2
2
2
2
2
2
2
2
2
2
2
2
2
2
2
2
2
2
2
2
2
2
2
2
2
2
2
2
1
1
1
1
1
1
1
1
1
1
1
1
1
1
1
1
1
1
1
1
1
1
1
1
1
1
1
1
1
1
1
1
1
1
1
1
1
1
1
1
1
1
1
1
1
1
1
1
1
1
1
1
1
1
1
1
1
1
1
1
1
1
1
1
1
1
1
1
1
1
1
1
1
1
1
1
1
1
1
1
1
1
1
1
0
0
0
0
0
0
0
0
0
0
0
0
0
0
0
0
0
0
0
0
0
0
0
0
0
0
0
0
0
0
0
0
0
0
0
0
0
0
0
0
0
0
0
0
0
0
0
0
0
0
0
0
0
0
0
0
0
0
0
0
0
0
0
0
0
0
0
0
0
0
0
0
0
0
0
0
0
0
0
0
0
0
0
0
0
0
0
0
0
0
0
0
0
0
0
0
0
0
0
0
0
0
0
0
0
0
0
0
0
0
0
0
0
0
0
0
0
0
0
0
0
0
0
0
0
0
0
0
0
0
0
0
0
0
0
0
0
0
0
0
0
0
0
0
0
0
0
0
0
0
0
0
0
0
0
0
0
0
0
0
0
0
0
0
0
0
0
0
0
0
0
0
0
0
0
0
0
0
0
0
0
0
0
0
0
0
0
0
0
0
0
0
0
0
0
0
0
0
0
0
0
0
0
0
0
0
0
0
0
0
0
0
0
0
0
0
0
0
0
0
0
0
0
0
0
0
0
0
0
0
0
0
0
0
0
0
0
0
0
0
0
0
0
0
0
0
0
0
0
0
0
0
0
0
0
0
0
0
0
0
0
0
0
0
0
0
0
0
0
0
0
0
0
0
0
0
0
0
0
0
0
0
0
0
0
0
0
0
0
0
0
0
0
0
0
0
0
0
0
0
0
0
0
0
0
0
0
0
0
0
0
0
0
0
0
0
0
0
0
0
0
0
0
0
0
0
0
0
0
0
0
0
0
0
0
0
0
0
0
0
0
0
0
0
0
0
0
0
0
0
0
0
0
0
0
0
0
0
0
0
0
0
0
0
0
0
0
0
0
0
0
0
0
0
0
0
0
0
0
0
0
0
0
0
0
0
0
0
0
0
0
0
0
0
0
0
0
0
0
0
0
0
0
0
0
0
0
0
0
0
0
0
0
0
0
0
0
0
0
0
0
0
0
0
0
0
0
0
0
0
0
0
0
0
0
0
0
0
0
0
0
0
0
0
0
0
0
0
0
0
0
0
0
0
0
0
0
0
0
0
0
0
0
0
0
0
0
0
0
0
0
0
0
0
0
0
0
0
1
1
1
1
1
1
1
1
1
1
1
1
1
1
1
1
1
1
1
0
0
0
0
0
0
0
0
0
0
0
0
0
0
0
0
0
0
0
0
0
0
0
0
0
0
0
0
0
0
0
0
0
0
0
0
0
0
0
0
0
0
0
0
0
0
0
0
0
0
0
0
0
0
0
0
0
0
0
0
0
0
0
0
0
0
0
0
0
0
0
0
0
0
0
0
0
0
0
0
0
0
0
0
0
0
0
0
0
0
0
0
0
0
0
0
0
0
0
0
0
0
1
1
1
1
1
1
1
1
1
1
1
1
1
1
1
1
1
2
2
2
2
2
2
2
2
2
2
2
2
2
2
2
2
2
2
2
2
2
2
2
2
2
2
2
2
2
2
2
2
2
2
2
2
2
2
2
2
2
2
2
2
2
2
2
2
2
2
2
2
2
2
2
2
2
2
2
2
2
2
2
2
2
2
2
2
2
2
2
2
2
2
2
2
2
2
2
2
2
2
2
2
2
2
2
2
2
2
2
2
2
2
2
2
2
2
2
2
2
2
2
2
2
2
2
2
2
2
2
2
2
2
1
1
1
1
1
1
1
1
1
1
1
1
1
1
1
1
1
1
1
1
1
1
1
1
1
1
1
1
1
1
1
1
1
1
1
1
1
1
1
1
1
0
0
0
0
0
0
0
0
0
0
0
1
1
2
2
2
2
2
2
2
2
2
2
2
2
2
2
2
2
2
2
2
2
2
2
2
2
2
2
2
2
2
2
2
2
2
2
2
2
2
2
2
2
2
2
2
2
2
2
2
2
2
2
2
2
2
2
2
2
2
2
2
2
2
2
2
2
2
2
2
2
2
2
2
2
3
3
3
3
3
3
3
3
3
3
3
3
3
3
3
3
3
3
3
3
3
3
3
3
3
3
3
3
3
3
3
3
3
3
3
3
3
3
3
3
3
2
2
2
2
2
2
2
2
2
2
2
2
2
2
2
1
1
1
1
1
1
1
1
1
1
1
1
1
2
2
2
2
2
2
2
2
2
2
2
2
2
2
2
2
2
2
2
2
2
2
2
2
2
2
2
2
1
1
1
1
1
1
1
1
1
1
1
1
1
1
1
1
1
1
1
1
1
1
1
1
1
1
1
1
1
1
1
1
1
1
1
1
1
1
1
1
1
1
1
1
1
1
1
1
1
1
1
1
1
1
1
1
1
1
1
0
0
0
0
0
0
0
0
0
0
0
0
0
0
0
0
0
0
0
0
0
0
0
0
0
0
0
0
0
0
0
0
0
0
0
0
0
0
0
0
0
0
0
0
0
0
0
0
0
0
0
0
0
0
0
0
0
0
0
0
0
0
0
0
0
0
0
0
0
0
0
0
0
0
0
0
0
0
0
0
0
0
0
0
0
0
0
0
0
0
0
0
0
0
0
0
0
0
0
0
0
0
0
0
0
0
0
0
0
0
0
0
0
0
0
0
0
0
0
0
0
0
0
0
0
0
0
0
0
0
0
0
0
0
0
0
0
0
0
0
0
0
0
0
0
0
0
0
0
0
0
0
0
0
0
0
0
0
0
0
0
0
0
0
0
0
0
0
0
0
0
0
0
0
0
0
0
0
0
0
0
0
0
0
0
0
0
0
0
0
0
0
0
0
0
0
0
0
0
0
0
0
0
0
0
0
0
0
0
0
0
0
0
0
0
0
0
0
0
0
0
0
0
0
0
0
0
0
0
0
0
0
0
0
0
0
0
0
0
0
0
0
0
0
0
0
0
0
0
0
0
0
0
0
0
0
0
0
0
0
0
0
0
0
0
0
0
0
0
0
0
0
0
0
0
0
0
0
0
0
0
0
0
0
0
0
0
0
0
0
0
0
0
0
0
0
0
0
0
0
0
0
0
0
0
0
0
0
0
0
0
0
0
0
0
0
0
0
0
0
0
0
0
0
0
0
0
0
0
0
0
0
0
0
0
0
0
0
0
0
0
0
0
0
0
0
0
0
0
0
0
0
0
0
0
0
0
0
0
0
0
0
0
0
0
0
0
0
0
0
0
0
0
0
0
0
0
0
0
0
0
0
0
0
0
0
0
0
0
0
0
0
0
0
0
0
0
0
0
0
0
0
0
0
0
0
0
0
0
0
0
0
0
0
0
0
0
0
0
0
0
0
0
0
0
0
0
0
0
0
0
0
0
0
0
0
0
0
0
0
0
0
0
0
0
0
0
0
0
0
0
0
0
0
0
0
0
0
0
0
0
0
0
0
0
0
0
0
0
0
0
0
0
0
0
0
0
0
0
0
0
0
0
0
0
0
0
0
0
0
0
0
0
0
0
0
0
0
0
0
0
0
0
0
0
0
0
0
0
0
0
0
0
0
0
0
0
0
0
0
0
0
0
0
0
0
0
0
0
0
0
0
0
0
0
0
0
0
0
0
0
0
0
0
0
0
0
0
0
0
0
0
0
0
0
0
0
0
0
0
0
0
0
0
0
0
0
0
0
0
0
0
0
0
0
0
0
0
0
0
0
0
0
0
0
0
0
0
0
0
0
0
0
0
0
0
0
0
0
0
0
0
0
0
0
0
0
0
0
0
0
0
0
0
0
0
0
0
0
0
0
0
0
0
0
0
0
0
0
0
0
0
0
0
0
0
0
0
0
0
0
0
0
0
0
0
0
0
0
0
0
0
0
0
0
0
0
0
0
0
0
0
0
0
0
0
0
0
0
0
0
0
0
0
0
0
0
0
0
0
0
0
0
0
0
0
0
0
0
0
0
0
0
0
0
0
0
0
0
0
0
0
0
0
0
0
0
0
0
0
0
0
0
0
0
0
0
0
0
0
0
0
0
0
0
0
0
0
0
0
0
0
0
0
0
0
0
0
0
0
0
0
0
0
0
0
0
0
0
0
0
0
0
0
0
0
0
0
0
0
0
0
0
0
0
0
0
0
0
0
0
0
0
0
0
0
0
0
0
0
0
0
0
0
0
0
0
0
0
0
0
0
0
0
0
0
0
0
0
0
0
0
0
0
0
0
0
0
0
0
0
0
0
0
0
0
0
0
0
0
0
0
0
0
0
0
0
0
0
0
0
0
0
0
0
0
0
0
0
0
0
0
0
0
0
0
0
0
0
0
0
0
0
0
0
0
0
0
0
0
0
0
0
1
1
1
1
1
0
0
0
0
0
0
0
0
0
0
0
0
0
0
0
0
0
0
0
0
0
0
0
0
0
0
0
0
0
0
0
0
0
0
0
0
0
0
0
0
0
0
0
0
0
0
0
0
0
0
0
0
0
0
0
0
0
0
0
0
0
0
0
0
0
0
0
0
0
0
0
0
0
0
0
0
0
0
0
0
0
0
0
0
0
0
0
0
0
0
0
0
0
0
0
0
0
0
0
0
0
0
0
0
0
0
0
0
0
0
0
0
0
0
0
0
0
0
0
0
0
0
0
0
0
0
0
0
0
0
0
0
0
0
0
0
0
0
0
0
0
0
0
0
0
0
0
0
0
0
0
0
0
0
0
0
0
0
0
0
0
0
0
0
0
0
0
0
0
0
0
0
0
0
0
0
0
0
0
0
0
0
0
0
0
0
0
0
0
0
0
0
0
0
0
0
0
0
0
0
0
0
0
0
0
0
0
0
0
0
0
0
0
0
0
0
0
0
0
0
0
0
0
0
0
0
0
0
0
0
0
0
0
0
0
0
0
0
0
0
0
0
0
0
0
0
0
0
0
0
0
0
0
0
0
0
0
0
0
0
0
0
0
0
0
0
0
0
0
0
0
0
0
0
0
0
0
0
0
0
0
0
0
0
0
0
0
0
0
0
0
0
0
0
0
0
0
0
0
0
0
0
0
0
0
0
0
0
0
0
0
0
0
0
0
0
0
0
0
0
0
0
0
0
0
0
0
0
0
0
0
0
0
0
0
0
0
0
0
0
0
0
0
0
0
0
0
0
0
0
0
0
0
0
0
0
0
0
0
0
0
0
0
0
0
0
0
0
0
0
0
0
0
0
0
0
0
0
0
0
0
0
0
0
0
0
0
0
0
0
0
0
0
0
0
0
0
0
0
0
0
0
0
0
0
0
0
0
0
0
0
0
0
0
0
0
0
0
0
0
0
0
0
0
0
0
0
0
0
1
1
1
1
1
1
1
1
1
1
1
1
1
1
1
1
1
1
1
1
1
1
1
1
1
1
1
1
1
1
1
1
1
1
1
1
1
1
1
1
1
1
1
1
1
1
1
1
1
0
0
0
0
0
0
0
0
0
0
0
0
0
0
0
0
0
0
0
0
0
0
0
0
0
0
0
0
0
0
0
0
0
0
0
0
0
0
0
1
1
1
1
1
1
1
1
1
1
1
1
1
1
1
1
2
2
2
2
2
2
2
2
2
2
2
2
2
2
2
2
2
2
2
2
2
2
2
2
2
2
2
2
2
2
2
2
2
2
2
2
2
2
2
2
2
2
2
2
2
2
2
2
2
2
2
2
2
2
2
2
1
1
1
1
1
1
1
1
1
1
1
1
1
1
1
1
1
1
1
1
1
1
1
1
1
1
1
1
1
1
1
1
1
1
1
1
1
1
1
1
1
1
1
1
1
1
1
1
1
1
1
1
1
1
1
1
1
1
1
2
2
2
2
2
3
3
4
4
4
4
4
4
4
5
5
5
5
5
5
5
5
5
5
5
5
4
4
4
4
4
4
4
4
4
4
4
4
4
4
4
4
4
4
4
4
4
4
4
4
4
4
4
5
5
5
5
5
5
5
5
5
5
5
5
5
5
5
5
5
5
5
5
5
5
5
5
5
5
5
5
5
5
5
5
5
5
5
5
5
5
5
5
5
5
5
5
5
5
5
5
5
5
5
5
5
5
5
5
5
5
5
5
5
5
5
5
5
5
5
5
5
5
5
5
5
5
5
5
5
5
5
5
5
5
5
5
5
5
5
5
5
5
5
5
5
5
5
5
5
4
4
4
4
4
4
3
3
3
3
3
3
3
3
3
2
2
2
2
2
1
1
1
1
1
1
1
1
1
1
1
1
2
2
2
2
2
2
2
2
2
2
3
3
3
2
2
2
2
2
2
2
2
2
2
2
2
2
2
2
2
2
2
2
2
2
2
2
2
2
2
2
2
2
2
2
2
2
2
2
2
2
2
2
2
2
2
2
2
3
3
3
3
3
3
3
3
3
3
3
3
3
3
3
3
3
3
3
3
3
3
3
3
3
3
3
3
3
3
3
3
3
2
2
2
2
3
3
3
3
3
3
3
4
4
4
4
4
4
4
4
4
4
4
4
4
4
4
4
5
5
5
5
6
6
6
6
6
6
6
6
6
6
6
6
6
6
6
6
6
6
6
6
6
6
6
6
6
6
6
6
6
6
6
6
5
5
5
5
4
4
4
4
4
4
4
4
4
4
4
4
4
4
4
4
4
4
4
4
4
4
4
4
4
4
4
4
4
4
4
4
4
4
4
4
4
4
4
4
4
4
4
4
4
4
4
4
4
4
4
4
4
4
4
4
4
4
4
4
4
4
4
4
4
3
3
3
3
3
3
3
3
3
3
3
3
3
3
3
3
3
3
3
3
3
3
3
3
3
3
3
3
3
3
3
3
2
2
2
1
1
1
1
1
1
1
1
1
1
1
1
1
0
0
0
0
0
0
0
0
0
0
0
0
0
0
0
0
0
0
0
0
0
0
0
0
0
0
0
0
0
0
0
0
0
0
0
0
0
0
0
1
1
1
1
1
1
1
1
1
1
1
1
1
1
1
1
1
1
1
1
1
1
1
1
1
1
1
1
1
1
1
1
1
1
1
1
1
1
1
1
1
1
1
1
1
1
1
1
1
1
1
1
1
1
1
1
1
1
1
1
1
1
1
1
1
1
1
1
1
1
1
1
1
1
1
1
1
1
1
1
1
1
1
1
1
1
1
1
1
1
1
1
0
0
0
0
0
0
0
0
0
0
0
0
0
0
0
0
0
0
0
0
0
0
0
0
0
0
0
0
0
0
0
0
0
0
0
0
0
0
0
0
0
0
0
0
0
0
0
0
0
0
0
0
0
0
0
0
0
0
0
0
0
0
0
0
0
0
0
0
0
0
0
0
0
0
0
0
0
0
0
0
0
0
0
0
0
0
0
0
0
0
0
0
0
0
0
0
0
0
0
0
0
0
0
0
0
0
0
0
0
0
0
0
0
0
0
0
0
0
0
0
1
1
1
1
1
1
1
1
1
1
1
1
1
1
1
1
1
1
1
1
1
1
1
1
1
1
1
1
1
1
1
1
1
1
1
1
1
1
1
1
1
1
1
1
1
1
1
1
1
1
1
1
1
1
1
1
1
0
0
0
0
0
0
0
0
0
0
0
0
0
0
0
0
0
0
0
0
0
0
0
0
0
0
0
0
0
0
0
0
0
0
0
0
0
0
0
0
0
0
0
0
0
0
0
0
1
1
1
1
1
1
1
1
1
1
1
1
1
1
1
1
1
1
1
1
1
1
2
2
2
2
3
3
3
3
3
3
3
3
3
3
3
3
3
3
3
3
3
3
3
3
3
4
4
4
4
4
4
5
5
5
5
5
5
5
5
5
5
5
5
5
5
5
5
5
5
5
5
4
4
4
4
4
4
4
4
4
4
4
4
4
5
5
5
5
5
5
5
5
5
5
5
5
5
5
5
5
5
5
5
5
5
5
5
5
5
5
5
5
5
5
5
5
5
5
5
5
5
5
5
5
5
5
5
5
5
5
5
5
5
5
5
5
5
5
5
5
5
5
5
5
5
5
5
5
5
5
5
5
5
5
5
5
5
5
5
5
5
5
5
5
5
5
5
5
5
5
5
5
5
5
5
5
5
5
4
4
4
4
4
4
4
3
3
3
1
1
1
2
2
2
2
2
2
2
2
2
2
2
2
2
2
2
2
2
2
2
2
2
2
3
4
4
4
4
4
3
3
3
3
3
3
3
3
3
3
3
3
3
3
3
3
2
2
2
2
2
2
2
2
2
2
2
2
2
2
2
2
2
2
2
2
2
2
2
2
2
2
2
2
2
2
2
3
3
3
3
3
3
3
3
3
3
3
3
3
3
3
3
3
3
3
3
3
3
3
3
3
3
3
3
3
3
3
3
3
3
3
3
3
3
3
3
3
3
3
3
3
3
3
3
3
3
3
3
3
3
3
3
3
3
3
3
3
3
3
3
3
3
3
3
3
3
3
3
3
3
3
3
3
3
3
3
3
3
3
3
3
3
3
3
2
2
2
2
2
2
2
2
2
2
2
2
2
2
2
1
1
0
0
0
0
0
0
0
0
0
0
0
0
0
0
0
0
0
0
0
0
0
0
0
0
0
0
0
0
0
0
0
0
0
0
0
0
0
0
0
0
0
0
0
0
0
0
0
0
0
0
0
0
0
0
0
0
0
0
0
0
0
0
0
0
0
0
0
0
0
0
0
0
0
0
0
0
0
0
0
0
0
0
0
0
0
0
0
0
0
0
0
0
0
0
0
0
0
0
0
0
0
0
0
0
0
0
0
0
0
0
0
0
0
0
0
0
0
0
0
0
0
0
0
0
0
0
0
0
0
0
0
0
0
0
0
0
0
0
0
0
0
0
0
0
0
0
0
0
0
0
0
0
0
0
0
0
0
0
1
1
1
1
1
1
1
1
1
1
1
1
1
1
1
1
1
1
1
1
1
1
1
1
1
1
1
1
1
1
1
1
1
1
1
1
1
2
2
2
2
2
2
2
2
2
2
2
2
2
2
3
4
7
7
7
7
7
7
6
6
7
7
7
7
7
7
7
7
7
7
7
7
7
7
7
7
7
7
7
7
7
7
7
7
7
7
7
7
7
7
7
7
7
7
7
7
7
7
7
7
7
7
7
7
7
7
7
7
7
7
7
7
7
6
6
7
7
7
7
7
7
7
9
9
9
9
9
9
10
10
10
10
10
10
10
10
10
10
10
10
10
10
9
9
9
9
9
9
9
9
9
9
9
9
9
9
9
9
8
8
8
8
8
8
8
8
8
8
8
8
8
8
8
9
10
10
10
10
10
10
10
12
12
12
12
14
14
15
15
15
17
18
19
22
22
22
22
22
22
28
28
28
31
31
31
31
31
33
34
35
36
37
37
40
41
44
44
44
44
43
43
43
44
44
44
44
44
44
44
44
44
44
44
44
43
43
43
43
43
45
45
45
45
45
45
45
47
48
49
49
48
48
47
47
47
47
47
47
47
47
48
48
48
48
49
50
50
50
50
50
50
50
50
50
51
51
51
51
52
52
56
56
55
54
54
54
54
55
55
55
55
55
55
55
55
54
54
54
54
54
54
54
54
54
54
54
52
52
51
51
51
50
48
45
45
45
44
44
45
45
45
44
44
42
42
42
42
42
42
42
42
42
42
42
42
42
41
41
48
48
48
48
49
48
48
49
49
49
49
56
61
63
64
64
78
78
79
95
95
97
97
88
88
89
89
89
90
89
90
90
93
93
93
93
93
93
93
93
94
94
94
94
95
95
95
95
95
95
95
95
95
95
95
95
95
95
94
93
94
94
93
93
93
95
94
94
94
95
96
99
101
101
101
98
98
97
97
96
95
95
95
94
93
92
92
92
92
92
92
92
92
92
92
92
92
92
92
92
92
92
94
94
94
94
93
94
95
95
95
96
97
94
94
93
92
92
93
94
96
97
100
105
103
104
101
101
101
101
101
103
104
103
103
103
101
101
103
103
103
101
101
101
101
101
101
102
106
105
105
105
98
98
95
94
93
93
93
87
86
81
83
82
91
97
104
105
106
106
106
106
105
105
106
107
104
99
101
102
103
103
103
103
103
103
103
101
99
99
98
98
96
96
96
96
96
94
93
94
95
97
98
102
104
103
105
105
105
106
108
107
106
108
110
109
109
109
109
109
109
111
111
112
111
111
116
116
116
120
118
119
117
117
117
114
114
114
114
114
113
113
113
113
112
112
111
111
110
110
110
110
110
109
109
109
109
109
108
109
108
108
107
107
109
109
110
111
112
114
112
113
110
110
110
107
107
108
108
108
111
111
112
113
109
109
109
109
109
107
105
102
104
103
103
102
103
103
104
104
104
105
107
108
112
112
111
111
112
113
115
114
115
116
115
113
114
127
123
127
128
126
126
127
127
127
127
126
126
127
126
126
125
122
124
129
130
133
132
130
128
128
128
128
129
127
128
128
127
126
126
126
128
132
133
133
134
133
131
131
131
131
131
131
131
131
130
130
130
129
129
127
126
126
126
125
125
126
126
126
126
126
126
124
124
122
122
121
121
121
130
132
137
139
138
135
135
143
146
148
150
148
150
146
158
160
173
179
179
180
198
197
198
206
207
210
213
213
213
216
213
214
217
215
217
218
217
215
217
213
214
214
214
214
214
214
214
215
215
213
212
205
205
207
208
209
209
206
205
204
204
204
205
203
199
197
192
188
188
185
184
185
184
180
179
179
175
178
184
181
178
178
180
180
180
183
184
184
182
182
181
181
181
181
179
178
177
177
177
177
177
177
177
177
176
175
173
173
168
168
168
168
169
171
171
165
164
164
164
164
162
158
158
158
151
145
145
144
143
143
139
138
134
135
134
122
122
122
120
119
119
119
116
119
121
125
127
129
128
128
128
128
126
128
128
127
125
126
125
125
125
125
123
120
120
121
121
121
120
120
111
109
105
104
104
104
102
100
100
100
100
99
100
100
100
98
96
97
100
99
97
95
94
94
94
94
96
96
96
96
96
96
95
95
94
92
92
93
95
94
94
93
93
90
91
92
92
90
91
90
90
92
91
90
90
90
88
88
89
90
90
89
88
88
87
86
86
88
86
86
87
89
89
90
91
91
94
100
100
100
100
99
99
99
99
99
98
99
100
100
100
100
100
98
97
93
93
93
92
92
92
91
89
88
86
83
83
83
83
83
82
81
81
81
80
80
80
80
79
79
79
79
77
75
75
74
76
76
78
79
77
78
79
79
78
78
77
76
76
74
73
72
74
74
74
73
72
80
84
84
86
87
91
90
91
91
93
96
96
95
95
95
94
91
87
87
85
85
85
85
86
86
86
86
87
87
88
89
93
86
85
84
85
85
85
85
84
84
84
84
84
84
85
85
84
84
84
84
85
86
84
85
88
86
86
86
86
86
87
90
89
88
84
84
83
83
84
83
82
81
79
79
79
78
78
77
76
75
75
75
75
75
75
75
75
76
76
75
75
75
75
76
76
76
75
75
75
75
75
75
74
74
74
74
75
76
76
77
77
74
72
77
82
85
95
95
94
93
93
91
92
92
88
88
88
89
87
86
86
87
87
87
86
86
87
87
87
87
87
87
87
84
85
84
84
83
83
83
83
80
82
82
82
82
81
81
82
85
86
88
88
87
90
91
92
91
91
90
89
86
88
87
84
87
86
86
86
86
86
85
84
83
83
83
83
83
83
83
82
83
83
83
82
82
82
83
83
82
83
85
84
83
83
85
85
85
85
88
100
104
103
103
103
102
105
105
105
112
112
115
114
113
113
112
111
111
112
112
116
115
114
114
115
114
115
117
117
117
116
113
113
115
115
114
114
114
114
116
116
116
116
115
115
114
114
114
115
114
113
113
114
114
114
113
113
114
114
114
114
114
117
117
115
115
116
116
116
115
113
113
113
112
112
112
112
111
111
110
111
111
111
110
110
112
111
111
110
111
111
111
116
120
126
128
130
129
129
129
125
125
125
125
125
125
124
124
124
124
124
123
123
124
124
126
124
122
118
116
113
111
110
110
125
129
131
131
130
129
128
128
129
129
129
129
129
129
129
128
127
124
122
128
130
136
136
136
137
137
138
138
138
137
136
136
133
125
125
124
123
123
125
125
123
123
123
121
120
121
121
121
121
121
121
121
122
122
122
121
121
121
121
121
122
121
115
115
112
110
110
110
110
110
110
110
110
110
110
109
109
109
107
107
103
103
105
104
102
102
101
99
99
100
99
97
94
95
95
95
95
99
100
101
99
99
96
95
95
95
94
94
92
91
91
90
91
90
90
92
97
106
107
108
107
102
102
103
103
102
102
103
101
101
101
96
91
88
89
90
88
88
88
88
88
89
89
88
86
87
87
84
84
85
83
85
87
88
88
88
88
86
85
86
86
88
92
92
91
91
92
92
93
93
93
92
92
91
91
91
91
91
94
92
92
92
92
93
93
92
92
92
92
92
92
90
90
90
92
92
92
88
88
87
85
84
82
83
83
80
80
80
80
84
84
86
86
86
86
86
86
86
87
87
87
87
83
83
83
83
83
84
88
88
88
88
88
88
86
91
100
103
107
110
109
109
109
110
109
108
109
107
107
107
108
110
111
111
110
109
109
110
109
109
109
105
104
105
107
108
109
109
107
106
105
104
105
105
105
105
105
104
104
104
103
100
99
99
101
101
101
101
101
97
96
96
98
94
94
94
94
94
93
93
91
90
91
90
90
90
90
90
90
89
89
86
86
85
85
85
85
84
83
85
85
85
86
86
86
86
86
86
86
86
86
86
85
85
86
86
84
81
80
78
78
78
77
77
76
74
74
75
76
74
72
71
71
72
71
69
68
67
67
68
66
65
63
63
63
62
62
61
61
61
61
61
57
56
53
53
53
54
55
52
52
50
50
50
50
49
48
48
48
48
48
48
49
48
48
48
49
48
50
50
51
51
47
47
47
46
45
47
45
48
47
49
50
55
54
55
55
55
57
57
57
60
60
62
63
62
62
62
62
62
61
60
60
60
60
59
58
58
57
58
58
58
58
58
58
58
57
57
57
57
57
58
58
58
55
53
53
53
53
54
54
54
54
54
54
54
54
54
54
54
54
54
54
54
54
54
54
54
53
53
53
53
54
54
54
54
55
55
55
55
55
55
55
55
58
58
58
59
58
56
57
57
58
58
58
58
60
61
62
62
63
65
70
70
71
69
67
64
65
65
65
68
68
69
69
66
67
65
67
67
67
67
65
66
65
68
69
72
72
72
73
76
80
80
81
81
81
82
81
78
78
78
77
77
78
79
79
79
79
79
78
77
77
78
78
77
76
73
74
78
80
84
85
86
90
90
91
91
91
91
91
91
91
91
92
92
94
98
98
98
98
98
98
97
97
98
102
104
106
106
108
107
109
109
116
121
121
121
120
120
120
120
121
123
125
126
127
127
129
129
129
129
128
130
132
133
135
147
154
158
160
163
163
163
164
161
159
159
159
158
162
162
163
163
162
162
160
160
160
160
163
164
163
161
161
164
162
162
161
161
158
158
152
151
150
150
150
151
149
149
147
146
145
145
142
142
142
141
141
141
141
140
139
139
139
139
138
138
136
136
136
136
136
137
135
135
136
137
137
136
138
143
143
145
145
148
147
147
147
148
147
143
143
142
140
140
140
135
133
131
128
127
125
126
127
128
129
129
129
129
129
130
130
128
127
126
125
122
121
121
121
121
121
121
121
121
121
120
120
119
113
113
113
112
113
112
103
105
104
104
105
104
103
103
104
104
104
105
105
106
106
103
99
98
97
97
97
96
96
96
96
96
96
96
95
97
97
98
96
95
94
94
93
92
90
90
89
89
89
88
88
88
88
86
85
85
85
86
87
88
84
80
79
76
74
72
73
74
76
77
79
79
78
75
72
70
69
71
71
72
76
76
76
76
75
77
76
76
77
78
78
73
74
76
77
82
82
82
82
84
84
85
85
86
86
87
87
87
87
87
87
87
87
87
86
86
87
86
86
86
85
85
85
85
85
85
85
85
85
85
85
86
86
85
85
82
81
83
84
85
85
85
86
85
85
85
83
82
82
82
82
82
83
86
83
83
88
90
90
91
93
92
91
89
88
88
88
87
87
87
87
87
86
86
87
87
88
88
88
89
87
87
85
85
85
85
85
85
86
86
86
86
86
84
84
84
84
84
84
84
84
84
83
83
81
81
80
80
80
77
77
75
74
74
73
73
72
72
72
72
72
70
70
68
67
68
69
69
72
70
68
66
66
66
66
66
65
61
61
61
61
60
60
60
59
61
60
60
62
63
63
63
63
61
62
62
62
62
63
64
63
63
60
61
60
60
60
60
60
61
67
66
66
65
65
60
60
59
59
59
59
59
58
57
57
56
54
54
54
52
52
52
51
52
52
53
53
54
53
53
53
53
53
53
54
54
54
54
54
52
51
51
51
51
51
50
48
48
48
48
49
49
51
54
54
52
52
52
54
56
56
58
59
68
69
72
74
72
73
75
78
78
79
79
80
80
80
82
82
83
84
84
84
84
84
84
83
83
83
86
86
86
86
86
86
86
84
83
82
81
86
89
93
94
94
94
94
95
95
95
95
94
94
93
93
93
93
93
93
94
94
94
94
94
98
98
99
99
99
98
94
95
95
95
95
95
97
97
97
100
100
99
98
98
98
99
99
99
100
100
100
100
100
100
100
100
99
99
99
104
104
104
103
101
101
100
100
99
99
99
104
106
108
108
108
107
107
107
107
106
106
106
107
101
100
100
100
100
100
99
99
99
99
98
100
100
100
103
102
107
106
100
102
105
111
115
117
117
118
119
117
118
115
116
116
118
119
118
118
118
118
118
118
118
118
117
117
118
115
117
119
117
118
114
110
109
106
105
105
108
106
107
105
105
103
102
102
102
102
105
104
104
105
106
106
106
105
105
105
103
100
100
98
98
98
99
98
98
98
98
98
98
98
98
95
95
95
95
95
95
95
95
95
94
92
88
88
87
86
84
84
82
82
80
80
80
79
79
79
79
79
82
85
86
95
100
104
117
121
119
119
132
129
131
133
132
132
136
137
139
139
141
141
141
141
141
141
142
141
141
140
140
140
140
139
137
137
136
135
137
138
137
137
135
135
134
132
132
132
129
127
126
125
125
123
124
123
122
124
124
125
124
124
124
124
124
125
126
125
126
125
125
124
125
124
123
121
123
122
122
122
125
125
125
125
124
124
124
124
124
124
124
124
124
124
125
125
125
124
124
124
124
124
124
124
124
123
123
122
122
132
134
134
133
131
130
131
132
137
145
146
144
140
128
128
128
127
127
125
125
124
122
122
122
121
121
121
112
112
112
112
110
109
109
109
107
107
105
105
96
96
96
96
95
95
95
95
95
95
95
92
92
92
92
92
92
92
92
91
91
88
91
98
96
95
96
96
97
97
98
98
98
97
93
92
93
96
96
96
95
95
95
94
92
92
90
90
89
91
91
91
92
91
91
90
90
90
89
87
87
86
86
84
83
81
85
85
91
92
92
91
97
96
96
98
97
97
94
90
86
86
84
83
82
82
82
80
80
80
80
80
81
79
78
78
78
76
72
71
69
70
70
72
72
72
72
71
72
72
72
73
73
73
73
75
75
77
79
78
80
79
79
79
79
79
79
77
77
77
77
82
83
83
84
87
86
86
102
104
105
104
102
103
103
105
105
105
105
105
106
105
105
104
104
103
103
102
102
101
100
100
97
97
96
96
96
96
96
96
96
96
96
96
96
97
94
94
95
92
92
92
92
92
92
91
90
90
90
89
89
89
89
89
89
88
90
88
89
89
89
89
89
89
89
89
88
86
86
86
87
87
87
87
87
87
86
85
85
84
84
84
84
83
83
83
82
82
81
81
81
81
82
81
81
80
80
80
86
90
105
105
104
101
99
102
106
107
107
106
106
96
98
97
97
95
93
89
88
88
88
88
90
92
91
89
89
88
87
87
84
84
86
86
88
92
95
92
93
93
92
92
92
92
92
92
92
92
91
91
91
90
90
90
89
89
88
88
88
89
89
89
89
87
87
87
86
86
88
88
89
92
92
92
92
92
92
92
93
93
94
94
91
91
91
91
92
92
91
92
94
91
99
99
99
98
98
97
97
97
97
97
98
97
98
95
92
93
94
100
109
111
104
104
110
114
115
120
123
121
120
120
120
119
119
120
116
116
116
113
112
111
111
111
112
112
112
112
113
112
111
111
110
106
106
106
109
109
111
114
115
116
114
124
123
123
124
124
125
127
129
132
134
141
140
140
132
132
133
133
132
132
131
131
131
129
128
128
128
128
128
127
126
126
126
126
126
126
126
126
126
126
126
126
126
126
126
125
125
125
125
124
124
124
124
120
120
119
119
119
119
119
119
120
120
120
120
120
121
121
121
121
120
114
113
112
112
112
114
115
115
114
114
114
114
114
112
111
106
99
99
102
104
102
103
104
105
105
102
100
100
100
97
96
96
95
90
88
90
92
93
90
92
92
92
93
94
94
94
94
94
92
88
88
88
87
87
87
88
88
86
86
84
84
84
84
84
82
79
79
77
74
74
74
74
74
73
73
73
74
74
74
75
75
74
73
73
74
75
75
74
74
73
72
72
72
73
73
73
73
74
72
72
69
71
71
69
69
67
66
66
66
66
65
65
64
64
65
65
65
65
64
64
64
64
63
59
59
59
58
59
59
59
58
58
57
57
55
53
54
53
53
52
55
56
56
57
56
54
54
54
54
53
53
53
52
52
52
52
52
52
52
51
51
51
51
51
50
50
49
45
43
43
43
42
42
41
40
39
39
39
38
38
38
38
38
37
37
37
36
32
32
33
35
35
36
37
37
37
37
37
35
35
37
37
39
39
38
39
39
38
43
45
46
46
46
45
44
44
44
44
41
41
41
41
40
40
40
40
40
40
41
41
40
40
40
39
35
35
35
35
35
35
37
39
40
42
43
43
42
42
43
45
56
57
63
63
63
61
61
61
61
62
61
61
61
61
61
61
61
61
61
60
60
60
60
60
61
61
62
62
63
64
65
66
66
66
65
65
65
65
67
68
68
68
68
69
69
69
69
69
69
69
69
70
70
70
71
72
72
72
71
71
72
72
72
73
73
72
72
72
72
72
72
72
72
72
72
72
72
72
72
72
70
70
70
71
73
73
73
72
72
72
72
72
72
72
72
72
72
73
72
70
70
69
66
68
68
72
73
74
72
72
80
81
81
82
83
83
83
82
82
82
82
81
81
81
83
83
83
80
81
84
84
84
85
84
81
80
79
78
78
78
76
75
74
73
73
73
73
73
73
73
73
72
73
73
73
72
71
72
71
71
71
71
71
70
67
66
65
65
65
65
66
66
66
63
62
60
60
63
63
62
60
60
60
60
58
56
54
54
55
55
55
56
56
56
57
58
65
64
66
66
66
67
69
70
73
74
72
71
72
71
69
68
67
68
71
71
72
72
73
72
72
72
72
72
72
72
72
72
72
72
70
70
70
70
70
71
70
67
67
66
66
66
67
67
70
69
70
68
68
69
69
69
68
68
68
68
68
68
68
68
68
68
68
68
68
68
67
67
68
68
68
70
70
70
69
67
67
65
64
63
63
63
61
60
63
66
66
69
72
72
72
72
71
70
70
70
71
71
71
72
72
72
72
72
72
72
72
72
73
73
72
66
64
62
62
61
60
60
59
58
58
58
57
58
58
59
60
59
59
59
61
62
63
64
64
63
63
61
61
61
61
61
61
61
60
60
59
59
59
58
58
56
56
53
53
52
50
49
48
48
47
47
47
47
47
47
47
47
47
47
47
47
48
49
49
49
49
49
49
49
49
50
50
52
53
55
55
55
55
56
51
49
49
49
49
49
51
50
50
50
51
54
51
51
51
51
51
50
50
50
50
50
50
52
46
46
47
47
48
47
47
47
47
47
47
47
47
47
49
49
49
49
48
48
48
48
48
48
48
47
47
48
48
48
46
46
46
46
47
48
48
49
48
49
49
49
48
47
46
45
45
45
45
45
46
46
46
46
46
45
45
45
43
43
42
42
40
40
36
35
35
35
35
35
35
35
35
35
34
34
34
34
33
33
33
33
33
34
34
34
34
34
34
34
34
34
34
34
33
33
31
31
30
31
32
31
31
32
33
33
34
36
40
40
41
41
40
42
42
43
43
43
43
43
44
43
44
45
41
43
44
45
45
45
45
45
45
45
45
45
45
45
44
44
44
44
44
44
44
44
44
44
42
41
41
41
41
43
45
46
47
47
47
47
47
49
49
48
48
48
49
51
51
51
51
51
50
50
51
51
49
48
48
48
49
49
49
49
49
49
48
48
48
48
48
48
48
48
48
48
50
50
51
50
50
49
49
49
48
47
46
46
47
46
47
47
52
61
65
66
66
65
65
66
66
65
65
65
63
63
63
63
63
61
73
76
81
85
87
87
87
87
87
87
87
87
87
86
86
84
84
84
84
87
87
88
89
89
88
88
84
83
83
79
79
79
78
81
83
84
85
86
87
88
88
89
89
89
89
89
89
89
89
89
88
88
88
86
86
86
86
85
84
84
84
84
84
84
85
84
84
83
83
83
83
84
83
84
87
90
90
90
92
92
91
91
91
91
91
89
88
87
87
87
86
86
85
85
85
84
84
84
84
83
83
82
81
81
81
79
78
78
78
78
77
77
78
78
78
78
78
78
78
78
77
77
77
76
75
75
75
72
72
71
70
70
70
70
70
70
70
70
70
67
66
63
63
62
60
59
58
53
52
52
50
50
48
48
48
48
47
41
41
41
40
40
40
40
40
38
34
30
30
30
25
17
11
11
11
11
9
9
6
3
1
1
1
1
1
1
1
1
1
1
1
1
3
3
3
3
3
3
3
3
3
3
3
3
3
3
3
3
3
3
3
3
3
3
3
3
3
3
3
3
3
3
3
3
3
3
3
3
2
2
2
2
2
1
1
1
1
1
1
1
1
1
1
1
1
1
1
1
1
1
1
1
1
1
1
1
1
1
1
1
1
1
1
1
1
1
1
1
1
1
1
1
1
1
1
1
2
2
2
2
2
2
2
2
2
2
2
2
2
2
2
2
2
2
2
1
1
1
1
1
1
1
1
1
1
1
1
1
1
1
1
1
1
1
1
1
1
1
1
1
1
1
1
1
1
1
1
1
2
1
1
1
1
1
1
1
1
1
1
1
1
1
1
1
1
1
1
1
1
1
1
1
1
1
1
1
1
1
1
1
1
1
1
1
1
1
1
1
1
1
1
1
1
1
1
1
1
1
1
1
1
1
1
1
1
1
1
1
1
1
1
1
1
1
1
1
1
1
1
1
1
1
1
1
1
1
1
1
1
1
1
1
1
1
1
1
1
1
1
1
0
0
0
0
0
0
0
0
0
0
0
0
0
0
0
0
0
0
0
0
0
0
0
0
0
0
0
0
0
0
0
0
0
0
0
0
0
0
0
0
0
0
0
0
0
0
0
0
0
0
0
0
0
0
0
0
0
0
0
0
0
0
0
0
0
0
0
0
0
0
0
0
0
0
1
1
1
1
1
1
1
1
1
1
1
1
1
1
1
1
1
0
0
0
0
0
0
0
0
0
0
0
0
0
0
0
0
0
0
0
0
0
0
0
0
0
0
0
0
0
0
0
0
0
0
0
0
0
0
0
0
0
0
0
0
0
0
0
0
0
0
0
0
0
0
0
0
0
1
1
1
1
1
1
1
1
1
1
1
1
1
1
1
1
1
1
1
1
1
1
1
1
1
1
1
1
1
1
1
1
1
1
1
1
1
1
1
1
1
1
1
1
1
1
1
1
2
2
2
2
2
2
2
2
2
2
2
2
2
2
2
2
2
2
2
2
2
2
2
2
2
2
2
2
2
3
3
3
3
3
3
3
3
3
3
3
3
2
2
2
2
2
2
2
2
2
2
2
2
2
2
2
2
2
2
2
2
2
2
2
2
2
2
2
2
2
2
2
2
2
2
2
2
2
2
2
2
2
2
2
2
2
2
2
3
3
4
4
4
4
4
4
4
4
4
4
4
4
4
4
4
4
4
4
4
4
4
4
4
4
4
4
4
4
4
4
4
4
4
4
4
4
4
4
4
3
3
3
3
3
3
3
3
3
3
3
3
3
3
3
3
3
3
3
3
3
3
3
3
3
3
3
3
3
3
3
3
3
3
3
4
4
3
3
3
3
3
3
3
3
3
3
3
3
3
3
3
3
3
3
3
3
3
3
3
3
3
3
3
3
3
3
3
3
3
3
3
3
3
3
3
3
3
3
3
3
3
3
3
3
3
3
3
3
3
3
3
3
2
2
2
2
2
2
2
2
2
2
2
2
2
2
2
2
2
3
3
3
3
3
3
3
3
3
3
3
3
3
3
3
3
3
3
3
3
3
3
3
3
3
3
3
3
3
3
3
3
3
4
4
4
4
4
4
4
4
4
4
4
4
4
4
4
4
4
4
4
4
4
4
4
4
4
4
4
4
4
4
4
4
4
4
4
4
3
3
3
3
2
2
2
2
2
2
2
2
2
2
2
2
2
3
3
3
3
3
3
3
3
3
3
3
3
3
3
3
3
3
3
3
3
3
3
3
3
3
3
3
3
3
3
3
3
4
4
4
4
4
4
4
4
4
4
4
4
4
4
4
4
4
4
4
4
4
4
4
4
4
4
4
4
4
4
4
4
4
3
3
3
3
3
3
3
3
3
3
3
3
3
3
3
3
3
3
3
3
3
3
3
3
3
3
3
3
3
3
3
3
3
3
3
3
3
3
3
3
3
3
3
3
3
3
3
3
3
3
3
3
4
5
5
5
5
5
5
5
5
7
7
7
7
7
7
7
7
6
6
6
6
6
6
6
6
6
6
6
6
6
6
6
7
7
8
8
8
8
8
8
8
8
8
8
8
8
8
8
8
8
8
8
8
8
8
8
9
9
9
10
10
10
10
10
9
9
9
9
9
9
10
10
10
10
10
10
12
13
13
13
13
13
13
13
13
13
13
13
13
13
13
13
13
13
13
14
14
14
15
15
15
15
15
15
15
15
15
15
15
16
16
16
16
16
17
17
17
17
17
17
17
17
17
17
17
17
17
19
19
19
19
19
19
19
18
18
18
17
17
17
17
16
16
16
16
16
16
16
16
16
16
16
16
16
15
15
15
15
14
14
14
14
13
13
13
13
13
13
13
13
13
13
13
13
13
13
13
13
13
13
13
12
12
11
11
11
11
11
11
11
11
11
11
11
11
9
9
9
9
8
7
7
7
5
5
5
2
2
2
1
1
1
1
1
1
1
1
1
1
1
2
2
2
2
2
2
2
2
2
2
2
2
2
2
2
2
2
2
2
2
2
2
2
2
2
2
2
2
2
2
2
2
2
2
2
2
2
2
2
2
2
2
2
2
0
0
0
0
0
0
0
0
0
0
0
0
0
0
0
0
0
0
0
0
0
0
0
0
0
0
0
0
0
0
0
0
0
0
0
0
0
0
0
0
0
0
0
0
0
0
0
0
0
0
0
0
0
0
0
0
0
0
0
0
0
0
0
0
0
0
0
0
0
0
0
0
0
0
0
0
0
0
0
0
0
0
0
0
0
0
0
0
0
0
0
0
0
0
0
0
0
0
0
0
0
0
0
0
0
0
0
0
0
0
0
0
0
0
0
0
0
0
0
0
0
0
0
0
0
0
0
0
0
0
0
0
0
0
0
0
0
0
0
0
0
0
0
0
0
0
0
0
0
0
0
0
0
0
0
0
0
0
0
0
0
0
0
0
0
0
0
0
0
0
0
0
0
0
0
0
0
0
0
0
0
0
0
0
0
0
0
0
0
0
0
0
0
0
0
0
0
0
0
0
0
0
0
0
0
0
0
0
0
0
0
0
0
0
0
0
0
0
1
1
1
1
1
1
1
1
1
1
1
1
1
1
1
1
1
1
1
1
1
1
1
1
1
1
1
1
1
1
1
1
1
1
1
1
1
1
1
1
1
1
1
1
1
1
1
1
1
1
1
1
1
1
1
1
1
1
1
1
1
1
1
1
1
1
1
1
1
1
1
1
1
1
1
1
1
1
1
1
1
1
1
1
1
1
1
1
1
1
1
1
1
1
1
1
1
1
1
1
1
1
1
1
1
1
1
1
1
1
1
1
1
1
1
1
1
1
1
1
1
1
1
1
1
1
1
1
1
1
1
1
1
1
1
1
0
0
0
0
0
0
0
0
0
0
0
0
0
0
0
0
0
0
0
0
0
0
0
0
0
0
0
0
0
0
0
0
0
0
0
0
0
0
0
0
0
1
1
1
1
0
0
0
0
0
0
0
0
0
0
0
0
0
0
0
0
0
0
0
0
0
0
0
0
0
0
0
0
0
0
0
0
0
0
0
0
0
0
0
0
0
0
0
0
0
0
0
0
0
0
0
0
0
0
0
0
0
0
0
0
0
0
0
0
0
0
0
0
0
0
0
0
0
0
0
0
0
0
0
0
0
0
0
0
0
0
0
0
0
0
0
0
0
0
0
0
0
0
0
0
0
0
0
0
0
0
0
0
0
0
0
0
0
0
0
0
0
0
0
0
0
0
0
0
0
0
0
0
0
0
0
0
0
0
0
0
0
0
0
0
0
0
0
0
0
0
0
0
0
0
0
0
0
0
0
0
0
0
0
0
0
0
0
0
0
0
0
0
0
0
0
0
0
0
0
0
0
0
0
0
0
0
0
0
0
0
0
0
1
1
1
1
1
1
3
3
3
3
3
3
3
3
3
3
3
3
3
3
3
3
3
3
3
3
3
3
3
3
3
3
3
3
3
3
3
3
3
3
3
3
3
3
3
3
3
3
3
3
3
3
3
3
3
3
3
3
3
3
3
3
3
3
3
3
3
3
3
3
3
3
3
3
3
3
3
3
3
3
3
3
3
3
3
3
3
3
3
3
3
3
2
2
2
2
2
2
2
2
1
1
1
1
1
1
1
1
1
1
1
1
1
1
1
1
1
1
1
1
1
1
1
1
1
1
1
2
2
2
2
2
3
3
3
3
3
3
3
3
3
2
2
2
2
2
2
2
2
2
1
1
1
1
1
1
1
1
1
1
1
1
1
1
1
1
1
1
1
1
1
1
1
1
1
1
1
1
1
1
1
1
1
1
1
1
1
1
1
1
1
1
1
1
1
1
1
1
1
1
1
1
1
1
1
1
1
1
1
1
1
1
1
1
1
1
1
1
1
1
1
1
1
1
1
1
1
1
1
1
1
0
0
0
0
0
0
0
0
0
0
0
0
0
0
0
0
0
0
0
0
0
0
0
0
0
0
0
0
0
0
0
0
0
0
0
0
0
0
0
0
0
0
0
0
0
0
0
0
0
0
0
0
0
0
0
0
0
0
0
0
0
0
0
0
0
0
0
0
0
0
0
0
0
0
0
0
0
0
0
0
0
0
0
0
0
0
0
0
0
0
0
0
0
0
0
0
0
0
0
0
0
0
0
0
0
0
0
0
0
0
0
0
0
0
0
0
0
0
0
0
0
0
0
0
0
0
0
0
0
0
0
0
0
0
0
0
0
0
0
0
0
0
0
0
0
0
0
0
0
0
0
0
0
0
0
0
0
0
0
0
0
0
0
0
0
0
0
0
0
0
0
0
0
0
0
0
0
0
0
0
0
0
0
0
0
0
0
0
0
0
0
0
0
0
0
0
0
0
0
0
0
0
0
0
0
0
0
0
0
0
0
0
0
0
0
0
0
0
0
0
0
0
0
0
0
0
0
0
0
0
0
0
0
0
0
0
0
0
0
0
0
0
0
0
0
0
0
0
0
0
0
0
0
0
0
0
0
0
0
0
0
0
0
0
0
0
0
0
0
0
0
0
0
0
0
0
0
0
0
0
0
0
0
0
0
0
0
0
0
0
0
0
0
0
0
0
0
0
0
0
1
1
1
1
1
1
1
1
1
1
1
1
1
1
1
1
1
1
1
1
1
1
1
1
1
1
1
1
1
1
1
1
1
1
1
1
1
1
1
1
1
1
1
1
1
1
1
1
1
1
1
1
1
1
1
1
1
1
1
1
1
1
1
1
1
1
1
1
1
1
1
1
1
1
1
1
1
1
1
1
1
1
1
1
1
1
1
1
1
1
1
1
1
1
1
1
1
1
3
3
3
3
3
3
3
3
3
3
3
3
3
3
3
3
3
3
3
3
3
3
3
3
3
3
3
3
3
3
3
3
3
3
3
3
3
3
3
3
3
3
3
3
3
3
3
3
3
3
2
2
2
2
2
2
2
2
2
2
2
2
2
1
1
1
1
1
1
1
1
1
1
1
1
1
1
1
1
1
1
1
1
2
2
2
2
2
2
2
2
2
2
2
1
1
1
1
1
1
1
1
1
1
1
1
1
1
1
1
1
1
1
1
1
1
1
1
1
1
1
1
1
1
1
1
1
1
1
1
1
1
1
1
1
1
1
1
1
1
1
1
1
1
1
1
1
1
1
1
1
1
1
1
1
1
1
1
1
1
1
1
1
1
1
1
1
1
1
1
1
1
1
0
0
0
0
0
0
0
0
0
0
0
0
0
0
0
0
0
0
0
0
0
0
0
0
0
0
0
0
0
0
0
0
0
0
0
0
0
0
0
0
0
0
0
0
0
0
0
0
0
0
0
0
0
0
0
0
0
0
0
0
0
0
0
0
0
0
0
0
0
0
0
0
0
0
0
0
0
0
0
0
0
0
0
0
0
0
0
0
0
0
0
0
0
0
0
0
0
0
0
0
0
0
0
0
0
0
0
0
0
0
0
0
0
0
0
0
0
0
0
0
0
0
0
0
0
0
0
0
0
0
0
0
0
0
0
0
0
0
0
0
0
0
0
0
0
0
0
0
0
0
0
0
0
0
0
0
0
0
0
0
0
0
0
0
0
0
0
0
0
0
0
0
0
0
0
0
0
0
0
0
0
0
0
0
0
0
0
0
0
0
0
0
0
0
1
1
1
1
1
1
2
2
3
3
3
3
4
4
4
4
4
4
4
4
4
4
4
4
4
4
4
4
4
4
4
4
4
4
4
4
4
4
4
4
4
4
4
4
4
4
4
4
4
4
4
4
4
4
4
4
4
4
4
4
4
4
4
4
4
4
4
4
4
4
4
4
4
4
4
4
4
4
4
4
4
4
4
4
4
4
4
4
4
4
4
4
3
3
3
3
3
2
2
2
1
1
1
1
1
1
1
1
1
1
1
1
1
1
1
1
1
1
1
1
1
1
1
1
0
0
0
0
0
0
0
0
0
0
0
0
0
0
0
0
0
0
0
0
0
0
0
0
0
0
0
0
0
0
0
0
0
0
0
0
0
1
1
1
1
1
1
1
1
1
1
1
1
1
1
1
1
1
1
1
1
1
1
0
0
0
1
1
1
1
1
1
1
2
2
2
2
2
2
2
2
2
2
2
2
2
2
2
2
2
2
2
2
2
2
2
2
2
2
2
2
2
2
2
2
2
2
2
2
2
2
2
2
2
2
4
4
4
4
6
6
6
6
6
6
6
6
6
6
6
6
6
6
6
6
6
6
6
6
6
6
6
6
6
6
6
6
6
6
6
6
6
6
6
6
6
6
6
6
6
6
6
6
6
6
6
8
9
9
9
9
9
9
9
9
9
9
9
9
8
8
8
8
8
8
8
8
8
8
8
8
8
8
8
8
8
8
8
8
8
8
8
8
8
8
8
8
8
8
8
8
8
8
8
8
8
8
8
8
8
8
8
8
8
8
8
8
8
8
8
8
8
8
8
8
8
8
9
10
10
10
10
10
10
10
10
10
10
10
10
10
10
10
10
10
10
10
10
8
8
8
8
8
8
8
8
8
8
8
8
8
8
8
8
8
8
8
8
8
8
8
8
8
8
8
8
8
8
8
8
8
8
8
8
8
8
8
8
8
8
9
9
9
9
9
6
6
6
5
5
5
5
5
5
5
5
5
5
5
5
5
6
6
5
5
4
4
4
4
4
4
4
4
4
4
4
4
4
4
4
4
4
4
4
4
4
4
4
4
4
4
4
4
4
4
4
4
4
4
4
4
4
4
4
4
4
4
4
4
4
4
4
4
4
4
4
4
4
4
4
4
4
4
4
4
4
3
3
3
3
3
3
3
2
2
2
2
2
2
2
2
2
2
2
2
2
2
2
2
2
2
2
2
2
2
1
1
1
1
1
1
1
1
1
1
1
1
1
1
0
0
0
0
0
0
0
0
0
0
0
0
0
0
0
0
0
0
0
0
0
0
0
0
0
0
0
0
0
0
0
0
0
0
0
0
0
0
0
0
0
0
0
0
0
0
0
0
0
0
0
0
0
0
0
0
0
0
0
0
0
0
0
0
0
0
0
0
0
0
0
0
0
0
0
0
0
0
0
0
0
0
0
0
0
0
0
0
0
0
0
0
0
0
0
0
0
0
0
0
2
2
2
2
2
2
2
2
2
2
2
2
2
2
2
2
2
2
2
2
2
2
2
2
2
2
2
2
2
2
3
3
4
4
4
4
5
5
5
6
6
6
6
6
6
6
6
6
6
6
6
6
6
6
6
6
6
6
6
6
6
6
6
6
6
6
6
6
6
6
6
6
6
6
6
6
6
6
6
6
6
6
6
6
6
6
6
6
6
6
6
6
6
6
6
6
6
6
6
6
6
6
6
6
6
6
6
6
6
6
6
6
6
6
6
6
6
6
7
7
8
8
8
8
8
7
7
7
7
7
7
7
7
7
8
8
10
10
10
10
10
10
10
10
10
10
10
10
10
10
10
10
10
9
9
9
9
9
9
9
9
9
9
9
9
9
9
9
9
9
9
9
9
9
9
9
9
9
9
9
9
9
9
9
9
9
9
9
9
9
9
9
9
9
9
9
9
9
9
9
9
9
7
7
7
7
7
7
7
7
8
8
8
8
9
10
11
11
11
11
11
11
11
11
11
11
11
11
11
11
11
12
10
11
12
12
12
12
12
12
12
12
11
11
12
12
11
12
12
12
11
11
11
11
11
11
11
11
11
12
12
12
12
12
12
13
13
13
13
13
13
13
13
14
14
14
14
14
14
13
13
13
13
13
13
13
13
13
13
13
13
12
12
12
12
13
13
13
13
17
16
16
16
16
16
16
17
17
17
17
17
18
18
18
18
18
17
17
16
16
16
16
16
16
16
16
16
16
16
16
16
16
16
16
16
16
16
16
16
16
16
16
15
15
15
15
15
15
15
15
16
18
18
18
17
18
18
18
18
18
18
18
18
18
19
19
19
19
19
19
19
19
18
18
18
18
17
16
17
17
17
20
20
20
20
20
22
24
24
24
24
24
24
24
25
25
25
25
25
24
24
24
24
24
24
24
24
24
24
24
24
24
24
24
24
24
24
24
23
23
22
22
21
21
21
21
20
20
20
21
21
21
21
21
21
21
22
22
22
22
22
22
22
21
20
20
19
19
19
19
19
19
19
19
19
19
19
19
18
18
18
18
18
18
18
18
18
18
18
18
18
18
18
18
18
18
18
19
19
20
20
20
19
19
19
19
20
20
19
19
19
19
19
18
18
17
17
18
18
18
18
18
18
18
18
18
18
18
18
17
17
17
16
16
16
16
17
17
17
17
17
17
17
17
16
16
14
13
13
12
12
12
13
13
14
14
14
14
13
13
13
13
13
13
13
13
13
13
13
13
13
12
12
12
12
12
12
12
12
12
12
12
12
12
12
12
12
12
12
12
12
12
12
12
12
12
12
12
12
12
12
12
12
12
11
11
10
10
10
10
10
10
10
10
10
10
10
10
10
9
9
9
9
10
10
10
10
10
10
10
10
10
10
10
10
9
9
9
9
9
9
9
9
8
8
8
8
8
8
8
8
8
8
8
8
8
7
8
8
8
8
8
8
8
8
8
8
8
8
8
7
7
7
6
7
7
8
9
9
10
10
9
9
9
9
9
9
9
9
9
8
7
7
7
7
6
6
6
6
6
6
6
6
6
6
6
6
6
6
6
6
6
6
6
6
6
6
6
6
6
6
6
6
6
6
6
6
6
6
6
6
6
5
5
5
5
5
5
5
5
5
4
4
4
4
5
5
5
5
5
5
5
5
5
5
5
5
5
5
5
5
5
5
5
5
5
5
5
5
5
5
5
5
5
5
5
5
5
4
3
3
3
4
4
4
4
4
4
4
4
5
5
5
4
4
4
4
4
4
4
4
4
4
4
4
4
3
3
3
3
3
3
3
3
3
3
3
3
3
3
3
3
3
3
3
3
3
3
3
3
2
2
2
2
1
1
1
1
1
1
1
1
1
1
1
1
1
1
1
1
1
1
1
1
1
1
1
1
1
1
1
1
1
1
1
1
1
1
2
2
2
2
2
2
2
2
2
2
2
2
2
2
2
2
2
2
2
2
1
1
1
1
1
1
1
1
1
0
0
0
0
0
0
0
0
0
0
0
0
0
0
0
0
0
0
0
0
0
0
0
0
0
0
0
0
0
0
0
0
0
0
0
0
0
0
0
0
0
0
0
0
0
0
0
0
0
0
0
0
0
0
0
0
0
1
1
1
1
1
1
1
1
1
1
1
1
1
1
1
1
1
1
1
1
1
1
1
1
1
1
1
1
1
1
1
1
1
1
1
1
0
0
0
0
0
0
1
1
1
1
1
1
1
1
1
1
1
1
1
1
1
2
2
2
2
2
2
2
2
2
2
2
2
2
2
2
2
2
2
2
2
2
2
2
2
2
2
2
2
2
2
2
2
2
2
2
2
2
2
2
2
2
2
2
2
2
2
2
2
2
2
2
2
2
2
2
2
2
2
2
2
2
2
2
2
2
2
2
2
2
2
2
2
2
2
2
2
2
2
2
2
2
2
2
2
2
2
2
1
1
1
1
1
1
1
1
1
1
1
1
1
1
1
1
1
1
1
1
1
1
1
1
1
1
1
1
1
1
1
1
1
1
1
1
1
1
1
1
1
1
1
1
1
1
1
0
0
0
0
0
0
0
0
0
0
0
0
0
0
0
0
0
0
0
0
0
0
0
0
0
0
0
0
0
0
0
0
0
0
0
0
0
0
0
0
0
0
0
0
0
0
0
0
0
0
0
0
0
0
0
0
0
0
0
0
0
0
0
0
0
0
0
0
0
0
0
0
0
0
0
0
0
0
0
0
0
0
0
0
0
0
0
0
0
0
0
0
0
0
0
0
0
0
0
0
0
0
0
0
0
0
0
0
0
0
0
0
0
0
0
0
0
0
0
0
0
0
0
0
0
0
0
0
0
0
0
0
0
0
0
0
0
0
0
0
0
0
0
0
0
0
0
0
0
0
0
0
0
0
0
0
0
0
0
0
0
0
0
0
0
0
0
0
0
0
0
0
0
0
0
0
0
0
0
0
0
0
0
0
0
0
0
0
0
0
0
1
1
1
1
1
1
1
1
1
1
1
1
1
1
1
1
1
1
1
1
1
1
1
1
1
1
1
1
1
1
1
1
1
1
1
1
2
2
2
2
2
2
2
2
2
2
2
2
2
3
4
6
7
7
7
7
7
7
7
7
7
7
7
7
7
7
7
7
7
7
7
9
9
9
9
9
10
10
10
10
10
10
10
10
10
10
10
10
10
10
10
10
10
10
10
10
10
11
10
10
10
10
10
10
10
10
10
10
10
10
10
10
10
10
10
10
10
10
10
10
10
10
10
10
10
10
10
10
9
9
9
9
9
9
9
9
9
9
9
9
9
9
9
9
9
9
9
9
9
9
9
9
9
9
8
8
8
8
8
8
8
8
8
8
8
8
8
8
8
8
8
8
8
8
8
8
8
8
8
8
9
9
9
9
9
9
9
9
9
9
9
9
7
7
7
7
7
6
6
6
5
5
5
5
5
5
5
5
5
5
5
4
4
4
4
4
4
4
4
4
4
4
4
4
4
4
4
4
4
4
4
2
2
1
1
1
1
1
1
1
1
1
0
0
0
0
0
0
0
0
0
0
0
0
0
0
0
0
0
0
0
0
0
0
0
0
0
0
0
0
0
0
0
0
0
0
0
0
0
0
0
0
0
0
0
0
0
0
0
0
0
0
0
0
0
0
0
0
0
0
0
0
0
0
0
0
0
0
0
0
0
0
0
0
0
0
0
0
0
0
0
0
0
0
0
0
0
0
0
0
0
0
0
0
0
0
0
0
0
0
0
0
0
0
0
0
0
0
0
0
0
0
0
0
0
0
0
0
0
0
0
0
0
0
0
0
0
0
0
0
0
0
0
0
0
0
0
0
0
0
0
0
0
0
0
0
0
0
0
0
0
1
2
2
2
2
2
2
2
2
2
2
2
2
2
2
2
2
2
2
2
2
2
2
2
2
2
2
2
2
2
2
2
2
2
2
2
2
2
2
2
2
2
2
2
2
2
2
2
2
2
2
2
3
3
3
4
4
4
4
5
5
5
5
5
5
5
5
5
5
5
5
5
5
5
5
5
5
5
5
5
5
5
5
5
5
5
5
5
5
5
5
5
5
5
5
5
5
5
5
5
5
5
5
5
5
5
5
5
5
5
5
5
5
5
5
5
5
5
5
5
5
5
5
5
4
4
5
5
7
7
7
7
7
7
7
7
7
6
6
6
6
6
6
5
5
5
5
5
5
5
5
5
5
5
5
5
6
6
6
6
6
6
6
6
9
10
11
11
11
11
11
11
11
11
11
11
11
11
11
11
11
11
11
11
11
11
11
11
11
11
9
9
9
9
9
9
9
9
9
9
9
9
9
9
9
9
9
9
9
9
9
9
9
9
9
9
9
9
9
9
9
9
9
9
9
9
9
9
9
9
9
9
9
9
9
9
9
9
9
9
9
9
9
9
9
9
9
9
9
8
8
8
8
8
8
8
8
8
8
8
8
8
8
8
8
8
8
8
8
8
9
9
9
9
9
9
9
9
9
9
9
9
8
8
8
8
8
8
8
8
8
8
8
8
8
8
8
8
7
7
7
7
7
7
7
7
7
7
7
7
7
7
7
8
8
7
7
7
7
7
7
7
7
7
7
7
7
7
7
7
7
7
7
7
7
7
7
7
6
6
6
6
6
6
6
8
10
10
11
15
18
18
23
23
23
23
23
23
23
25
86
87
91
100
102
102
102
109
109
114
134
138
140
145
150
151
151
151
151
151
151
151
150
151
151
151
152
153
153
153
153
155
155
155
155
155
155
155
155
156
156
156
156
156
157
159
161
161
161
164
164
165
166
167
167
170
173
176
178
178
177
182
182
182
182
182
182
182
182
182
182
183
183
183
183
183
183
183
186
188
189
190
190
190
192
192
193
194
199
203
207
206
208
208
207
208
207
207
207
207
206
208
209
210
210
209
210
208
208
210
210
194
193
188
193
199
212
224
222
222
234
231
231
236
239
241
242
242
242
241
241
236
236
237
235
238
236
236
236
237
237
236
236
236
235
236
234
233
231
232
231
231
231
230
230
230
230
230
229
229
229
229
226
227
229
232
232
230
255
272
289
289
291
292
291
291
288
285
286
285
286
291
306
321
326
326
327
314
329
334
362
374
376
400
425
437
441
446
453
454
460
459
463
460
457
458
457
459
456
456
456
458
456
456
456
457
458
459
461
460
460
459
460
463
464
465
466
463
459
458
461
454
478
528
543
551
549
573
571
573
575
574
577
581
581
591
590
616
629
644
652
658
667
668
669
672
689
699
706
696
701
700
702
702
699
697
701
700
708
711
711
723
724
724
724
729
726
725
725
722
717
717
716
713
714
713
716
714
714
713
709
707
708
707
705
705
705
703
703
701
700
694
693
692
670
669
657
652
651
652
650
638
628
621
620
620
618
618
614
612
611
610
610
606
605
602
602
599
599
580
570
563
562
542
538
528
527
514
511
500
483
497
519
565
568
645
672
676
675
680
689
695
696
695
678
678
669
669
655
653
650
650
642
631
628
626
616
613
604
600
595
592
584
585
584
584
583
583
582
580
578
573
572
570
567
567
566
568
574
581
578
572
558
529
528
527
527
528
528
526
523
512
510
498
496
495
492
490
489
489
487
489
493
494
481
470
465
463
464
465
468
455
451
448
448
448
448
447
447
448
447
449
441
440
445
448
453
450
443
437
436
435
437
436
434
428
424
423
419
415
416
416
411
398
398
398
398
401
401
400
401
396
394
392
370
369
367
365
361
360
358
356
326
325
320
305
279
243
201
167
140
94
94
91
91
88
87
85
85
85
85
85
85
82
82
88
89
91
92
93
94
93
93
92
92
91
91
92
92
96
98
102
104
103
103
103
131
131
131
132
132
134
135
136
136
135
136
133
133
134
134
132
131
135
134
135
135
135
131
126
126
124
122
122
121
123
123
123
124
126
126
126
127
127
127
127
127
126
126
126
125
125
125
127
124
123
122
121
117
116
116
117
117
117
117
117
118
118
118
116
116
116
116
116
118
118
118
118
114
110
107
107
108
108
108
106
106
105
105
104
104
104
104
104
104
104
104
104
104
104
104
104
104
103
103
100
98
98
97
96
95
93
89
88
88
87
87
87
87
85
85
85
84
83
83
83
83
82
82
78
75
73
73
73
73
72
70
68
67
67
65
65
64
64
60
59
59
61
58
58
57
57
57
58
57
56
55
54
53
51
48
49
52
50
51
51
50
49
49
48
48
47
47
47
47
47
47
46
46
48
47
47
47
46
46
43
43
43
42
42
42
42
41
40
39
35
37
37
38
38
38
42
43
43
43
44
44
44
44
44
44
44
44
44
44
45
45
45
49
51
53
53
53
53
55
55
55
56
56
57
57
59
60
61
61
61
61
61
62
62
61
61
61
60
59
59
59
57
57
55
55
54
54
54
53
53
53
53
53
52
52
52
51
51
52
51
51
51
51
52
52
51
51
51
51
51
51
51
51
51
56
56
57
57
57
57
57
57
57
57
58
58
58
58
57
57
57
56
56
56
55
56
56
56
55
55
55
57
57
55
55
55
56
56
55
56
64
70
74
76
78
79
80
80
80
80
81
81
83
85
93
96
98
100
103
103
105
107
108
108
107
109
108
108
108
107
106
104
101
101
101
101
101
101
103
103
104
104
104
105
105
105
105
103
101
99
99
99
99
99
100
100
101
101
99
99
98
98
96
97
96
97
97
97
96
96
96
94
94
93
93
93
93
93
93
93
93
93
93
93
93
92
92
92
91
91
91
91
91
91
90
89
89
87
84
83
84
84
81
80
80
81
83
83
83
84
84
84
84
84
84
85
85
85
85
85
85
85
83
84
84
85
85
81
74
74
74
77
80
80
77
76
77
77
75
79
79
78
79
79
79
79
78
76
76
76
75
73
72
72
72
72
72
72
72
72
72
72
71
70
70
70
70
69
69
69
68
68
68
68
67
67
67
70
68
66
66
69
71
71
71
71
70
70
70
70
70
71
71
71
71
70
70
70
69
68
69
68
68
68
67
65
65
63
64
64
63
63
63
63
63
62
63
63
63
64
64
63
64
63
62
63
64
63
63
63
61
59
59
62
63
63
64
64
63
66
64
64
66
72
76
78
78
78
78
78
78
80
80
85
88
87
89
88
88
88
88
89
88
88
88
88
88
87
87
88
88
87
86
89
89
90
90
90
91
90
89
89
89
89
89
88
88
90
91
91
91
91
91
91
91
88
86
86
84
83
84
87
92
97
97
97
97
101
101
101
102
103
104
106
104
103
103
102
102
111
113
115
115
116
116
117
116
116
116
115
114
113
115
115
116
114
115
115
117
118
120
120
121
121
122
136
138
141
145
146
146
146
147
147
148
147
146
145
145
142
141
141
143
143
141
136
137
137
137
136
136
136
134
134
128
128
129
129
129
127
127
126
126
125
123
122
120
120
121
121
122
122
123
123
123
123
123
121
119
119
118
118
118
118
119
119
119
118
118
120
120
121
121
121
120
121
121
120
119
118
118
117
117
116
116
116
116
115
114
113
112
111
109
109
108
108
106
106
105
105
108
101
102
103
102
109
109
116
117
117
117
117
116
115
112
112
107
108
108
107
107
105
105
105
106
103
103
103
102
101
98
100
101
101
101
98
98
98
100
101
111
113
113
110
111
111
109
109
108
105
103
103
103
103
103
104
105
104
104
104
103
104
103
99
100
100
100
98
99
105
110
109
111
110
110
110
111
111
108
107
103
99
102
110
129
130
129
129
130
130
131
132
132
132
132
131
132
135
143
144
149
149
148
148
147
145
146
147
147
147
147
147
147
145
144
145
146
146
146
146
146
146
146
146
145
145
148
150
149
152
152
152
150
150
147
148
147
147
148
151
151
151
154
154
154
154
153
155
156
154
155
153
153
154
152
152
152
152
152
151
151
151
152
152
152
149
150
148
149
150
150
153
156
158
159
164
173
172
175
183
184
184
186
184
185
210
211
212
213
221
219
219
222
222
222
223
223
216
216
218
215
217
218
233
239
235
237
239
239
241
234
233
233
234
233
235
239
248
254
258
260
269
264
265
263
260
259
258
259
262
263
263
263
263
263
263
263
263
256
256
256
256
253
253
252
253
254
254
242
243
233
233
233
234
237
247
248
248
243
252
251
251
250
250
250
250
249
251
253
254
254
251
250
250
250
252
252
252
252
241
236
232
231
231
232
233
233
233
233
229
229
229
226
226
225
225
223
222
224
222
222
218
216
216
215
213
208
209
208
207
206
206
208
208
204
204
205
205
205
203
201
201
202
200
202
203
205
205
204
201
201
200
197
191
184
174
173
177
176
170
170
171
167
167
166
165
164
167
167
168
168
165
164
159
161
159
157
155
156
154
154
154
153
151
151
151
149
149
148
146
145
144
140
139
135
134
135
137
136
136
135
135
133
124
121
122
114
110
110
106
105
105
105
103
103
103
102
102
102
102
102
101
101
101
100
100
100
100
100
100
100
100
95
95
92
93
93
93
93
93
94
98
94
94
95
92
92
93
91
91
92
88
87
86
85
85
85
82
80
79
79
79
79
80
80
79
76
77
77
77
77
77
77
76
75
74
73
72
71
70
72
76
79
79
80
80
80
78
80
81
87
87
87
87
87
88
88
89
88
86
88
88
93
93
93
93
93
93
92
90
90
89
89
89
89
87
87
87
87
87
88
88
88
88
87
87
83
83
80
80
80
80
80
81
83
84
83
82
80
80
80
80
80
80
80
85
92
97
98
98
102
101
101
98
98
98
99
98
98
98
97
98
98
100
100
100
98
98
98
98
98
98
98
99
100
99
98
98
98
95
95
93
93
93
90
90
91
102
106
109
113
113
115
114
115
116
118
118
116
113
112
112
113
114
114
114
114
114
110
110
110
110
110
110
106
106
107
108
112
112
112
111
111
111
111
112
112
114
109
108
105
104
104
103
104
104
104
104
102
101
101
100
100
100
99
99
97
96
97
97
96
95
94
94
94
94
94
95
97
96
96
99
99
99
99
95
96
96
96
95
95
95
95
95
95
95
95
96
96
96
97
94
95
95
95
91
91
90
89
89
90
89
89
90
90
90
90
89
87
85
83
81
79
77
75
75
76
76
76
76
75
74
74
79
80
81
78
77
76
76
78
77
75
74
74
74
74
74
76
76
77
80
75
75
76
76
74
74
74
75
78
78
78
78
77
77
77
77
77
76
75
75
75
75
75
77
77
78
77
77
75
75
75
76
76
76
77
76
77
77
80
80
81
83
83
86
93
94
94
95
96
96
97
100
99
101
101
107
106
106
109
108
112
112
116
116
113
110
110
104
104
105
105
105
105
105
105
105
105
105
105
105
105
104
105
105
104
104
104
104
103
103
103
101
101
102
102
104
106
111
111
112
114
115
125
129
134
144
149
153
163
166
176
180
180
185
199
201
201
202
204
217
217
216
214
214
212
215
211
212
214
214
213
210
206
210
213
213
212
211
211
215
215
216
220
221
222
220
219
222
222
222
221
214
213
211
212
212
211
211
211
211
210
210
208
208
206
206
203
204
206
206
206
206
206
206
206
206
205
205
206
204
203
203
203
203
203
202
202
202
202
198
196
195
195
192
192
192
194
194
194
193
192
191
191
191
190
190
189
189
185
185
185
185
185
185
184
184
186
182
182
181
178
178
177
169
169
167
163
164
152
152
152
154
150
140
137
135
135
134
132
132
130
129
120
120
119
112
108
105
99
99
99
98
97
94
93
91
88
88
88
87
87
87
86
82
82
81
81
82
82
83
80
76
77
76
75
75
75
73
73
73
74
75
75
74
72
72
70
64
63
63
63
63
63
63
63
62
62
61
61
61
61
61
61
61
59
59
59
59
59
59
59
58
58
59
59
59
60
60
58
52
52
52
52
53
55
56
56
54
53
52
52
52
52
52
49
49
49
44
44
44
44
44
42
42
42
42
42
42
41
41
41
41
41
41
42
42
42
42
39
39
38
37
37
34
34
34
33
33
32
32
32
32
32
32
32
32
32
32
32
32
32
31
31
31
31
31
31
32
35
33
34
35
36
36
36
36
36
36
36
35
34
33
33
33
32
32
31
31
31
31
31
31
30
29
30
31
33
35
35
34
36
35
35
35
35
35
35
35
35
35
34
32
32
32
32
32
32
31
31
31
31
31
31
30
30
30
30
30
30
30
30
30
31
31
31
32
32
32
31
34
34
34
33
33
33
33
33
34
34
35
38
38
38
39
38
39
41
43
43
43
43
43
44
44
44
45
45
45
45
45
48
49
49
49
49
49
49
49
50
52
53
53
53
53
53
52
52
51
52
52
52
52
52
52
52
52
50
50
49
49
49
50
50
49
48
47
48
48
48
48
49
49
48
48
49
50
51
50
52
54
54
55
55
56
56
55
55
58
58
59
62
64
66
66
66
66
66
66
66
66
66
66
66
67
67
67
67
67
75
74
78
79
79
79
81
84
85
85
86
85
85
85
85
84
84
84
84
83
82
79
77
78
78
78
78
78
79
79
79
79
80
80
80
80
80
80
80
80
80
80
80
80
79
79
79
79
79
79
79
79
77
77
77
76
73
73
73
73
72
72
75
75
76
80
81
82
82
85
85
86
91
94
94
100
100
101
101
102
102
103
103
103
103
103
103
101
100
100
100
100
100
99
98
98
99
99
98
99
100
100
98
98
97
93
92
92
91
91
85
82
82
82
82
83
82
83
87
87
90
88
88
88
88
88
87
86
85
85
80
80
80
80
80
78
78
77
77
77
77
77
77
76
76
76
76
76
76
76
76
76
75
73
74
73
71
71
70
70
70
70
70
71
71
71
71
70
70
70
72
73
76
77
80
76
76
76
76
76
76
79
80
79
79
79
79
78
72
73
73
73
72
72
72
70
68
68
68
66
66
66
66
65
65
65
65
64
64
64
62
62
62
62
60
60
60
60
60
60
60
60
60
60
60
60
58
57
57
57
56
55
54
54
52
52
52
52
48
48
49
49
49
49
49
49
49
49
49
50
49
47
48
49
48
48
49
48
46
46
45
45
45
45
44
44
44
44
44
43
43
43
43
43
43
43
42
42
40
39
39
37
37
36
36
36
36
36
35
35
35
33
33
32
32
32
31
30
30
30
30
29
29
28
28
28
28
33
32
32
32
33
36
32
29
29
29
29
29
28
28
28
28
28
28
28
28
28
27
27
26
26
26
26
26
26
26
26
26
26
26
25
24
24
23
23
23
24
24
23
23
23
24
24
24
24
24
23
23
22
22
22
22
22
22
21
21
21
21
21
20
20
20
20
22
22
22
24
25
25
25
23
23
23
23
23
23
23
22
22
22
22
22
22
22
25
25
27
27
29
29
29
29
30
31
32
32
32
32
34
35
34
34
34
34
35
34
34
34
34
34
33
33
33
35
36
36
35
35
35
35
35
35
36
36
38
39
40
46
45
50
51
49
52
51
51
52
52
52
53
53
53
53
53
53
54
54
54
54
53
54
54
54
56
56
56
56
56
56
56
56
56
54
54
54
54
54
54
54
54
54
53
53
53
53
53
53
53
53
53
53
53
53
53
53
53
53
52
52
51
51
51
51
51
51
51
51
51
51
51
53
53
53
52
52
52
51
51
51
51
51
51
51
50
49
48
49
49
49
50
52
52
52
52
52
52
55
54
54
55
55
55
55
53
53
52
51
51
48
50
50
50
48
47
41
41
40
40
42
42
38
36
36
36
34
34
33
33
33
33
33
33
33
34
34
34
34
34
34
34
34
33
33
33
33
33
31
31
31
31
31
30
28
28
26
26
27
27
28
28
28
28
27
27
27
27
27
27
26
26
26
26
26
26
26
26
26
26
27
27
27
27
26
26
26
26
26
26
26
26
26
26
28
28
30
30
30
31
31
31
31
31
31
31
32
32
34
35
35
35
35
35
35
34
34
34
34
34
34
34
34
34
34
34
34
30
30
31
30
30
30
30
30
31
35
35
36
38
38
39
42
41
41
39
37
36
36
36
39
38
38
38
38
38
38
39
39
39
39
39
39
40
41
41
43
43
44
43
44
43
43
43
43
43
43
43
43
43
43
43
43
43
43
43
43
43
43
43
43
43
43
43
43
43
42
41
41
41
41
41
41
41
41
40
40
40
40
39
39
39
39
38
38
38
38
38
38
38
37
37
37
36
35
35
35
34
33
33
33
33
33
33
30
30
30
30
30
31
31
31
31
31
31
30
30
29
29
29
27
27
27
27
27
27
27
27
26
24
24
24
24
24
24
24
24
24
24
24
24
24
21
15
14
14
14
14
13
13
13
12
10
10
10
10
9
9
8
7
5
5
5
4
3
2
2
1
0
0
0
0
0
0
0
0
0
0
0
0
0
0
0
0
0
0
0
0
0
0
0
0
0
0
0
0
0
0
0
0
0
0
0
0
0
0
0
0
0
0
0
0
0
0
0
0
0
0
0
0
0
0
0
0
0
0
0
0
0
0
0
0
0
0
0
0
0
0
0
0
0
0
0
0
0
0
0
0
0
0
0
0
0
0
0
0
0
0
0
0
0
0
0
0
0
0
0
0
0
0
0
0
0
0
0
0
0
0
0
0
0
0
0
0
0
0
0
0
0
0
0
0
0
0
0
0
0
0
0
0
0
0
0
0
0
0
0
0
0
0
0
0
0
0
0
0
0
0
0
0
0
0
0
0
0
0
0
0
0
0
0
0
0
0
0
0
0
0
0
0
0
0
0
0
0
0
0
0
0
0
0
0
0
0
0
0
0
0
0
0
0
0
0
0
0
0
0
0
0
0
0
0
0
0
0
0
0
0
0
0
0
0
0
0
0
0
0
0
0
0
0
0
0
0
0
0
0
0
0
0
0
0
0
0
0
0
0
0
0
0
0
0
0
0
0
0
0
0
0
0
0
0
0
0
0
0
0
0
0
0
0
0
0
0
0
0
0
0
0
0
0
0
0
0
0
0
0
0
0
0
0
0
0
0
0
0
0
0
0
0
0
0
0
0
0
0
0
0
0
0
0
0
0
0
0
0
0
0
0
0
0
0
0
0
0
0
0
0
0
0
0
0
0
0
0
0
0
0
0
0
0
0
0
0
0
0
0
0
0
0
0
0
0
0
0
0
0
0
0
0
0
0
0
0
0
0
0
0
0
0
0
0
0
0
0
0
0
0
0
0
0
0
0
0
0
0
0
0
0
0
0
0
0
0
0
0
0
0
0
0
0
0
0
0
0
0
0
0
0
0
0
0
0
0
0
0
0
0
0
0
0
0
0
0
0
0
0
0
0
0
0
0
0
0
0
0
0
0
0
0
0
0
0
0
0
0
0
0
0
0
0
0
0
0
0
0
0
0
0
0
0
0
0
0
0
0
0
0
0
0
0
0
0
0
0
0
0
0
0
0
0
0
0
0
0
0
0
0
0
0
0
0
0
0
0
1
1
1
1
1
1
1
1
1
1
1
1
1
1
1
1
1
1
1
1
1
1
1
1
1
1
1
1
1
1
1
1
1
1
1
1
1
1
1
1
1
1
1
1
1
1
1
1
1
1
1
1
2
2
2
2
2
2
2
2
2
2
2
2
2
2
2
2
2
2
2
2
2
2
2
2
2
2
2
2
2
2
2
2
2
2
2
2
2
2
2
2
2
2
2
2
2
2
2
2
2
2
2
2
2
2
2
2
2
2
2
2
2
2
2
2
2
2
2
2
2
2
2
2
2
2
2
2
2
2
2
2
1
1
1
2
2
2
2
2
2
2
2
2
2
2
2
2
2
2
2
2
2
2
2
2
2
1
1
1
1
1
1
1
1
1
1
1
1
1
1
1
1
1
1
1
1
1
1
1
1
1
1
1
1
1
1
1
1
0
0
0
0
0
0
0
0
0
0
0
0
0
0
0
0
0
0
0
0
0
0
0
0
0
0
0
0
0
0
0
0
0
0
0
0
0
0
0
0
0
0
0
0
0
0
0
0
0
0
0
0
0
0
0
0
0
0
0
0
0
0
0
0
0
0
0
0
0
0
0
0
0
0
0
0
0
0
0
0
0
0
0
0
0
0
0
0
0
0
0
0
0
0
0
0
0
0
0
0
0
0
0
0
0
0
0
0
0
0
0
0
0
0
0
0
0
0
0
0
0
0
0
0
0
0
0
0
0
0
0
0
0
0
0
0
0
0
0
0
0
0
0
0
0
0
0
0
0
0
0
0
0
0
0
0
0
0
0
0
0
0
0
0
0
1
1
1
1
1
1
1
1
1
1
1
1
1
1
1
1
1
1
1
1
1
1
1
1
1
1
1
1
1
1
1
1
1
1
1
1
1
1
1
1
1
1
1
1
1
1
1
1
1
1
1
1
1
1
1
1
1
1
1
1
1
1
1
1
1
1
1
1
1
1
1
1
1
1
1
1
1
1
1
1
1
1
1
1
1
1
1
1
1
1
1
1
1
1
1
1
1
1
1
1
1
1
1
1
1
1
1
1
1
1
1
1
1
1
1
1
1
1
1
2
2
2
2
2
2
2
2
2
2
2
2
2
2
2
2
2
2
2
2
2
2
2
2
2
2
2
2
2
2
2
2
2
2
2
2
2
2
2
2
2
2
2
2
2
2
2
2
2
2
2
2
2
2
2
2
2
3
3
3
3
3
3
3
3
3
3
3
3
3
3
3
3
3
3
3
3
3
3
3
3
3
3
3
3
3
3
3
3
3
3
3
3
3
3
3
3
3
3
3
3
3
3
3
3
3
3
3
3
3
3
3
3
3
3
2
2
2
2
2
2
2
2
2
2
2
2
2
2
2
2
2
2
2
2
2
2
2
2
2
2
2
2
2
2
2
2
2
2
2
2
1
1
1
1
1
1
1
1
1
1
1
2
2
2
2
2
2
2
2
2
2
2
2
2
2
2
2
2
1
0
0
0
0
0
0
0
0
0
0
0
0
0
0
0
0
0
0
0
0
0
0
0
0
0
0
0
0
0
0
0
0
0
0
0
0
0
0
0
0
0
0
0
0
0
0
0
0
0
1
1
1
1
1
1
1
1
1
1
1
1
1
1
1
1
1
1
1
1
1
1
1
1
1
1
1
1
1
1
1
1
1
1
1
1
1
1
1
1
1
1
1
1
1
1
1
1
1
1
1
1
1
1
1
1
1
1
1
1
1
1
1
1
1
1
1
1
1
1
1
1
1
1
1
0
0
0
0
0
0
0
1
1
1
1
1
1
1
1
1
1
1
1
1
1
2
2
2
2
2
2
2
2
2
2
2
2
2
2
2
2
2
2
2
2
2
2
2
2
2
2
2
2
2
2
2
2
2
2
2
2
2
2
2
2
2
2
2
2
2
2
2
2
2
2
1
1
1
1
1
1
1
1
1
1
1
1
1
1
1
1
1
1
1
1
1
1
1
1
1
1
1
1
1
1
1
1
1
1
1
1
1
1
1
1
1
1
1
1
1
1
1
1
1
1
1
1
1
1
1
1
1
1
1
1
1
1
1
1
1
1
1
1
1
0
0
0
0
0
0
0
0
0
0
0
0
0
1
1
1
1
1
1
1
1
1
1
1
1
1
1
1
1
1
1
1
1
1
1
1
1
1
1
1
1
1
1
1
1
1
1
1
1
1
1
1
1
1
1
1
1
1
1
1
1
1
1
1
1
1
1
1
1
1
1
1
1
1
1
1
1
1
1
1
1
1
1
1
1
1
1
1
1
1
1
1
0
0
0
0
0
0
0
0
0
0
0
0
0
0
0
0
0
0
0
0
0
0
0
0
0
0
0
0
0
0
0
0
0
0
0
0
0
0
0
0
0
0
0
0
0
0
0
1
1
1
1
1
1
1
1
1
1
1
1
1
1
1
1
1
1
1
1
1
1
1
1
1
1
1
1
1
1
1
1
2
2
2
2
2
2
2
2
2
2
2
2
3
3
3
3
3
3
3
3
3
3
3
3
3
3
3
3
3
3
3
3
3
3
3
3
3
3
3
3
3
3
3
3
3
3
3
3
3
3
3
3
3
3
3
3
3
3
4
4
4
4
4
4
4
4
4
4
4
4
4
4
4
4
4
4
4
4
4
4
4
4
4
4
4
4
4
4
4
4
4
4
4
4
4
4
4
4
4
4
4
4
4
4
4
4
4
4
4
4
4
4
4
4
4
4
4
4
4
4
4
4
4
4
4
4
4
4
4
4
4
4
4
4
4
4
4
4
4
4
4
4
4
4
4
4
4
4
4
4
4
4
4
4
4
3
3
3
3
2
2
2
2
2
2
2
2
2
2
2
2
2
2
2
2
2
2
2
2
2
2
2
2
2
2
2
2
2
2
2
2
2
2
2
2
2
2
2
2
2
2
2
1
1
1
1
0
0
0
0
0
0
0
0
0
0
0
0
0
0
0
0
0
0
0
0
0
0
0
0
0
0
0
0
0
0
0
0
0
0
0
0
0
0
1
1
1
1
1
1
1
1
1
1
1
1
1
1
1
1
1
1
1
1
1
1
1
1
1
1
1
1
1
1
1
1
1
1
1
1
1
1
1
1
1
1
1
1
1
1
1
1
1
1
1
1
1
1
1
1
1
1
1
1
1
1
1
1
1
1
1
1
1
1
1
1
1
1
1
1
1
1
1
1
1
1
1
1
1
1
1
1
1
1
1
1
1
1
1
1
1
1
1
1
1
1
0
0
0
0
0
0
0
0
0
0
0
0
0
0
0
0
0
0
0
0
0
0
0
0
0
0
0
0
0
0
0
0
0
0
0
0
0
0
0
0
0
0
0
0
0
0
0
0
0
0
0
0
0
0
0
0
0
0
0
0
0
0
0
0
0
0
0
0
0
0
0
0
0
0
0
0
0
0
0
0
0
0
0
0
0
0
0
0
0
0
0
0
0
0
0
0
0
0
0
0
0
0
0
0
0
0
0
0
0
0
0
0
0
0
0
0
0
0
0
0
0
0
0
0
0
0
0
0
0
0
0
0
0
0
0
0
0
0
0
1
1
1
1
1
1
1
1
1
1
1
1
1
1
1
1
1
1
1
1
1
1
1
1
1
1
1
1
1
1
1
1
1
1
1
1
1
1
1
1
1
1
1
1
1
1
1
1
1
1
1
1
1
1
1
1
1
1
1
1
1
1
1
1
1
1
1
1
1
1
1
1
1
1
1
1
1
1
1
1
1
1
1
1
1
1
1
1
1
1
1
1
1
1
1
1
1
1
1
1
1
1
1
1
1
1
1
1
1
1
1
1
1
1
0
0
0
0
0
0
0
0
0
0
0
0
0
0
0
0
0
0
0
0
0
0
0
0
0
0
0
0
0
0
0
0
0
0
0
0
0
0
0
0
0
0
0
0
0
0
0
0
0
0
0
0
0
0
0
0
0
0
0
0
0
0
0
0
0
0
0
0
0
0
0
0
0
0
0
0
0
0
0
0
0
0
0
0
0
0
0
0
0
0
0
0
0
0
0
0
0
0
0
0
0
0
0
0
0
0
0
0
0
0
0
0
0
0
0
0
0
0
0
0
0
0
0
0
0
0
0
0
0
0
0
0
0
0
0
0
0
0
0
0
0
0
0
0
0
0
0
0
0
0
0
0
0
0
0
0
0
0
0
0
0
0
0
0
0
0
0
0
0
0
0
0
0
0
0
0
0
0
0
0
0
0
0
0
0
0
0
0
0
0
0
0
0
0
0
0
0
0
0
0
0
0
0
0
0
0
0
0
0
0
0
0
0
0
0
0
0
0
0
0
0
0
0
0
0
0
0
0
0
0
0
0
0
0
0
0
0
0
0
0
0
0
0
0
0
0
0
0
0
0
0
0
0
0
0
0
0
0
0
0
0
0
0
0
0
0
0
0
0
0
0
0
0
0
0
0
0
0
0
0
0
0
0
0
0
0
0
0
0
0
0
0
0
0
0
0
0
0
0
0
0
0
0
0
0
0
0
0
0
0
0
0
0
0
0
0
0
0
0
0
0
0
0
0
0
0
0
0
0
0
0
0
0
0
0
0
0
0
0
0
0
0
0
0
0
0
0
0
0
0
0
0
0
0
0
0
0
0
0
0
0
0
0
0
0
0
0
0
0
0
0
0
0
0
0
0
0
0
0
0
0
0
0
0
0
0
0
0
0
0
0
0
0
0
0
0
0
0
0
0
0
0
0
0
0
0
0
0
0
0
0
0
0
0
0
0
0
0
0
0
0
0
0
0
0
0
0
0
0
0
0
0
0
0
0
0
0
0
0
0
0
0
0
0
0
0
0
0
0
0
0
0
0
0
0
0
0
0
0
0
0
0
0
0
0
0
0
0
0
0
0
0
0
0
0
0
0
0
0
0
0
0
0
0
0
0
0
0
0
0
0
0
0
0
0
0
0
0
0
0
0
0
0
0
0
0
0
0
0
0
0
0
0
0
0
0
0
0
0
0
0
0
0
0
0
0
0
0
0
0
0
0
0
0
0
0
0
0
0
0
0
0
0
0
0
0
0
0
0
0
0
0
0
0
0
0
0
0
0
0
0
0
0
0
0
0
0
0
0
0
0
0
0
0
0
0
0
0
0
0
0
0
0
0
0
0
0
0
0
0
0
0
0
0
0
0
0
0
0
0
0
0
0
0
0
0
0
0
0
0
0
0
0
0
0
0
0
0
0
0
0
0
0
0
0
0
0
0
0
0
0
0
0
0
0
0
0
0
0
0
0
0
0
0
0
0
0
0
0
0
0
0
0
0
0
0
0
0
0
0
0
0
0
0
0
0
0
0
0
0
0
0
0
0
0
0
0
0
0
0
0
0
0
0
0
0
0
0
0
0
0
0
0
0
0
0
0
0
0
0
0
0
0
0
0
0
0
0
0
0
0
0
0
0
0
0
0
0
0
0
0
0
0
0
0
0
0
0
0
0
0
0
0
0
0
0
0
0
0
0
0
0
0
0
0
0
0
0
0
0
0
0
0
0
0
0
0
0
1
1
1
1
1
1
1
1
1
1
1
1
1
1
1
1
1
1
1
1
1
1
1
1
1
1
1
1
1
1
1
1
1
1
1
1
1
1
1
1
1
1
1
1
1
1
1
1
1
1
1
1
1
1
1
1
1
1
1
1
1
1
1
1
1
1
1
1
1
1
1
1
1
1
1
1
1
1
1
1
1
1
1
1
1
1
1
1
1
1
1
1
1
1
1
1
1
1
1
1
1
1
1
2
2
2
2
2
2
2
2
2
2
2
2
2
2
2
2
2
2
2
2
2
2
2
2
2
2
2
2
2
2
2
2
2
2
2
2
2
2
2
2
2
2
2
2
2
2
2
2
2
2
2
2
2
2
2
2
2
2
2
2
2
2
2
2
2
2
2
2
2
2
2
2
2
2
2
2
2
2
2
2
2
2
2
2
2
2
2
2
2
2
2
3
3
3
3
3
3
3
3
3
3
3
3
3
3
3
3
3
3
3
3
3
2
2
2
2
2
2
2
2
1
1
1
1
1
0
0
0
0
0
0
0
0
0
0
0
0
0
0
0
0
0
0
0
0
0
0
0
0
0
0
0
0
0
0
0
0
0
0
0
0
0
0
0
0
0
0
0
0
0
0
0
0
0
0
0
0
0
0
0
0
0
0
0
1
1
1
1
1
1
1
1
1
1
1
1
1
1
1
1
1
1
1
1
1
1
1
1
0
0
0
0
0
0
0
0
0
0
0
0
0
0
0
0
0
0
0
0
0
0
0
0
0
0
0
0
0
0
0
0
0
0
0
0
0
0
0
0
0
0
0
0
0
0
0
0
0
0
0
0
0
0
0
0
0
0
0
0
0
0
0
0
0
0
0
0
0
0
0
0
0
0
0
0
0
0
0
0
0
0
0
0
0
0
0
0
0
0
0
0
0
0
0
0
0
0
0
0
0
0
0
0
0
0
1
1
1
1
1
1
1
1
1
1
1
1
1
1
1
1
1
1
1
1
1
1
1
1
1
1
1
1
1
1
1
1
1
1
1
1
1
1
1
1
1
1
1
1
1
1
1
1
1
1
1
1
2
2
2
2
2
2
2
2
2
2
2
2
2
2
2
2
2
2
2
2
2
2
2
2
2
2
2
2
2
2
2
2
2
2
2
2
2
2
2
2
2
2
2
2
2
2
2
2
2
2
2
2
2
2
2
2
2
2
2
2
2
2
2
3
2
2
2
2
2
2
2
2
2
2
2
2
2
2
2
2
2
2
2
2
2
2
2
2
2
2
2
2
2
2
2
2
2
1
1
1
1
1
1
1
1
1
1
1
1
1
1
1
1
1
1
1
1
1
1
2
2
2
2
2
2
2
2
2
2
2
2
2
2
2
2
2
2
2
2
2
2
2
2
2
2
2
2
2
2
2
2
2
2
2
2
2
2
2
2
2
2
2
2
2
2
2
2
2
2
2
2
2
2
2
2
2
2
2
2
2
2
2
2
2
3
3
3
4
4
4
4
3
3
3
3
4
4
3
3
3
3
3
3
3
3
3
3
3
3
3
3
3
3
3
3
4
4
4
4
4
4
4
4
4
4
4
4
4
5
5
6
6
6
7
7
7
8
8
8
8
8
8
8
8
8
8
8
8
8
8
8
8
8
8
8
8
8
8
8
8
8
8
8
8
8
8
8
8
8
8
8
8
8
8
8
8
8
8
8
8
8
10
12
13
13
13
13
13
13
13
13
13
13
13
11
11
11
11
11
11
11
11
10
10
10
10
10
10
10
10
10
11
11
11
11
11
11
11
11
11
11
11
11
11
11
11
11
11
11
11
11
11
11
11
11
11
11
12
12
13
13
13
13
13
13
13
13
13
13
13
13
13
13
12
12
12
12
12
14
14
14
14
14
14
15
15
15
16
16
16
16
16
16
16
16
16
13
13
13
13
13
13
13
13
13
13
13
13
13
13
12
12
12
11
11
11
11
11
11
11
11
11
11
10
10
10
10
10
10
10
10
10
10
10
10
10
10
10
10
10
10
10
10
10
10
10
11
12
12
12
12
13
13
14
14
14
13
13
13
13
13
14
14
14
15
15
15
14
14
14
15
15
15
15
15
15
15
15
15
15
14
14
14
14
14
15
16
16
16
16
16
16
16
16
16
16
16
16
16
16
16
16
16
17
17
19
22
23
22
22
23
28
28
32
31
31
31
34
41
43
44
45
45
52
52
52
52
52
52
52
52
52
52
53
53
53
53
53
53
53
54
55
55
58
58
58
58
58
58
58
58
58
59
62
62
62
62
62
63
62
62
62
62
62
62
62
62
61
61
61
61
61
61
61
61
62
62
62
61
61
61
62
62
62
61
61
60
60
60
60
60
60
60
60
60
60
60
60
59
59
59
59
58
57
57
57
56
55
55
55
54
55
55
55
55
57
58
58
59
59
59
59
59
59
59
59
58
55
56
54
54
54
53
53
53
53
53
53
53
52
52
52
51
51
51
51
51
51
50
45
45
45
44
43
43
41
41
41
41
41
41
38
38
37
37
38
37
36
35
35
35
35
35
35
35
36
35
35
35
35
34
34
35
35
35
33
33
30
30
29
29
29
29
29
29
29
30
31
31
31
31
31
26
25
25
25
26
35
37
37
34
36
34
34
33
34
34
34
34
34
34
34
34
34
33
33
33
33
33
34
34
34
35
36
35
35
35
35
35
35
35
36
38
38
39
39
36
36
36
36
37
37
37
37
36
36
36
36
36
36
36
36
36
36
36
36
37
37
37
37
38
42
42
43
44
44
44
44
44
44
44
45
45
46
46
46
46
46
46
46
46
46
46
46
46
46
46
46
45
45
45
45
45
44
44
44
44
44
44
44
44
43
43
43
41
41
40
40
40
40
40
40
40
39
39
39
39
39
39
39
39
40
41
40
41
40
40
40
40
40
41
40
40
40
44
45
45
45
45
45
44
45
46
48
51
52
51
51
51
51
50
50
50
50
50
50
50
49
49
49
49
48
48
49
50
50
50
50
51
52
51
50
50
49
49
49
49
49
49
49
49
49
48
48
47
47
47
46
46
46
46
46
46
46
45
45
46
46
45
45
45
45
45
45
45
45
45
45
45
45
45
45
45
45
44
44
43
42
42
42
41
40
40
40
40
40
39
39
39
39
39
38
38
38
38
38
38
38
38
38
38
36
34
34
33
31
31
31
31
31
31
31
31
31
31
31
31
30
30
30
29
28
28
27
27
26
26
26
25
22
10
10
8
3
3
3
3
3
3
2
1
0
0
0
0
0
0
0
0
0
0
0
0
0
0
0
0
0
0
0
0
0
0
0
0
0
0
0
0
0
0
0
0
0
0
0
0
0
0
0
0
0
0
0
0
0
0
0
0
0
0
0
0
0
0
0
0
0
0
0
0
0
0
0
0
0
0
0
0
0
0
0
0
0
0
0
0
0
0
0
0
0
0
0
0
0
0
0
0
0
0
0
0
0
0
0
0
0
0
0
0
0
0
0
0
0
0
0
0
0
0
0
0
0
0
0
0
0
0
0
0
0
0
0
0
0
0
0
0
0
0
0
0
0
0
0
0
0
0
0
0
0
0
0
0
0
0
0
0
0
0
0
0
0
0
0
0
0
0
0
0
0
0
0
0
0
0
0
0
0
0
0
0
0
0
0
0
0
0
0
0
0
0
0
0
0
0
0
0
0
0
0
0
0
0
0
0
0
0
0
0
0
0
0
0
0
0
0
0
0
0
0
0
0
0
0
0
0
0
0
0
0
0
0
0
0
0
0
0
0
0
0
0
0
0
0
0
0
0
0
0
0
0
0
0
0
0
0
0
0
0
0
0
0
0
0
0
0
0
0
0
0
0
0
0
0
0
0
0
0
0
0
0
0
0
0
0
0
0
0
0
0
0
0
0
0
0
0
0
0
0
0
0
0
0
0
0
0
0
0
0
0
0
0
0
0
0
0
0
0
0
0
0
0
0
0
0
0
0
0
0
0
0
0
0
0
0
0
0
0
0
0
0
0
0
0
0
0
0
0
0
0
0
0
0
0
0
0
0
0
0
0
0
0
0
0
0
0
0
0
0
0
0
0
0
0
0
0
0
0
0
0
0
0
0
0
0
0
0
0
0
0
0
0
0
0
0
0
0
0
0
0
0
0
0
0
0
0
0
0
0
0
0
0
0
0
0
0
0
0
0
0
0
0
0
0
0
0
0
0
0
0
0
0
0
0
0
0
0
0
0
0
0
0
0
0
0
0
0
0
0
0
0
0
0
0
0
0
0
0
0
0
0
0
0
0
0
0
0
0
0
0
0
0
0
0
0
0
0
0
0
0
0
0
0
0
0
0
0
0
0
0
0
0
0
0
0
0
0
0
0
0
0
0
0
0
0
0
0
0
0
0
0
0
0
0
0
0
0
0
0
0
0
0
0
0
0
0
0
0
0
0
0
0
0
0
0
0
0
0
0
0
0
0
0
0
0
0
0
0
0
0
0
0
0
0
0
0
0
0
0
0
0
0
0
0
0
0
0
0
0
0
0
0
0
0
0
0
0
0
0
0
0
0
1
1
1
1
1
1
1
1
1
1
1
1
1
1
1
1
1
1
1
1
1
1
1
1
1
1
2
2
2
2
2
2
2
2
2
2
2
2
2
2
2
2
2
2
2
2
2
2
2
2
2
2
2
2
2
2
2
2
2
2
2
2
2
2
2
2
2
2
2
2
2
2
2
2
2
2
2
2
2
2
2
2
2
2
2
2
2
2
2
2
2
2
2
2
2
2
2
2
2
2
2
2
3
3
3
3
3
3
3
3
3
2
2
2
2
2
2
2
2
2
2
2
2
2
2
2
2
2
2
2
2
2
2
2
2
2
2
2
2
2
2
2
2
2
2
2
2
2
2
2
2
2
2
2
2
2
2
2
2
2
2
2
2
2
2
2
2
2
2
2
2
2
2
2
2
2
2
2
2
1
1
1
0
0
0
0
0
0
0
0
0
0
0
0
0
0
0
0
0
0
0
0
0
0
0
0
0
0
0
0
0
0
0
0
0
0
0
0
0
0
0
0
0
0
0
0
0
0
0
0
0
0
0
0
0
0
0
0
0
0
0
0
0
0
0
0
0
0
1
1
1
1
2
2
2
2
2
2
3
3
3
3
3
3
3
3
3
3
3
3
3
3
3
3
3
3
3
3
3
3
3
3
3
3
3
3
3
3
3
3
3
3
3
3
3
3
3
3
3
3
3
3
3
3
3
3
3
3
3
3
3
3
3
3
3
3
3
3
3
3
3
4
4
4
4
4
4
4
4
4
4
4
4
4
4
4
4
4
4
4
4
4
4
4
4
4
4
4
4
4
4
4
4
4
4
4
4
4
4
4
4
4
4
4
4
4
3
2
2
2
2
2
2
2
2
2
2
2
2
2
2
2
2
2
2
2
2
2
1
1
1
1
0
0
0
0
0
0
0
0
0
0
0
0
0
0
0
0
0
0
0
0
0
0
0
0
0
0
0
0
0
0
0
0
0
0
0
0
0
0
0
0
0
0
0
0
0
0
0
0
0
0
0
0
0
0
0
0
0
0
0
0
0
0
0
0
0
0
0
0
0
0
0
0
0
0
0
0
0
0
2
2
2
2
2
2
3
3
3
3
3
3
3
3
5
6
6
7
7
8
8
8
8
8
9
9
9
9
9
9
9
9
9
9
9
9
9
9
9
9
9
9
9
9
9
9
9
9
9
9
9
9
9
9
9
9
9
9
9
9
9
9
9
9
9
9
9
9
9
9
9
9
9
9
9
9
9
9
9
9
9
9
9
9
9
9
9
9
9
9
9
9
9
9
9
9
9
9
9
9
9
9
9
9
9
10
12
12
12
12
12
12
12
12
11
11
11
11
11
11
11
11
11
11
11
11
11
11
12
14
15
15
16
18
19
21
22
22
22
22
22
22
22
22
22
22
22
22
22
22
22
22
22
20
20
20
20
19
19
19
19
19
19
19
19
19
19
20
20
20
20
20
20
20
20
22
23
23
22
22
22
24
24
24
24
24
24
26
25
26
27
27
27
27
26
26
26
26
26
26
27
27
27
27
27
27
27
27
27
27
27
27
27
27
27
27
27
26
26
25
25
25
25
25
25
25
25
25
25
25
25
25
25
25
26
31
35
35
35
35
35
35
35
35
35
35
35
35
35
36
36
36
36
35
35
35
35
35
35
35
35
35
35
35
35
35
35
35
35
35
35
35
35
35
35
35
34
34
34
34
34
32
32
32
32
33
33
33
32
32
29
29
29
29
29
29
29
29
29
29
29
29
29
29
29
29
29
29
27
27
25
25
25
25
27
27
27
27
27
26
27
28
28
28
27
25
25
25
25
25
26
25
25
28
30
30
28
26
26
26
26
26
26
26
25
25
25
25
25
25
26
26
25
25
26
26
26
26
27
30
30
30
30
30
29
29
29
29
29
29
29
30
28
28
28
30
30
31
31
31
31
32
31
31
31
31
32
32
32
32
32
33
35
37
37
37
36
36
36
36
36
36
37
38
38
38
38
38
37
35
35
35
36
37
38
38
38
38
38
38
39
39
41
41
41
41
41
41
41
41
41
41
40
40
40
40
40
40
40
40
40
40
40
40
40
40
40
40
40
40
40
41
42
42
42
42
42
42
42
42
42
42
42
42
42
42
42
42
42
42
42
42
42
42
43
44
44
44
46
46
45
44
43
43
43
43
42
42
42
42
41
36
36
36
36
35
35
35
35
35
35
35
34
34
34
33
33
33
33
33
33
33
32
32
31
29
28
27
27
27
27
27
27
26
26
26
26
26
26
26
26
26
26
26
25
25
24
23
23
23
23
23
21
21
21
21
23
23
23
23
23
22
21
21
19
19
19
18
18
18
18
18
18
18
18
18
17
17
16
16
16
17
17
17
17
17
17
17
17
16
16
16
16
16
18
20
20
20
20
20
19
21
22
22
21
21
20
19
19
19
19
20
20
20
20
20
21
22
22
22
22
23
24
24
26
26
26
26
26
26
26
26
26
26
26
26
25
24
23
23
23
25
25
26
28
28
28
29
29
29
29
29
29
29
29
29
29
29
29
29
30
30
32
32
32
32
32
32
32
33
33
33
33
33
33
32
32
32
32
32
32
31
31
30
30
30
30
30
30
30
29
27
27
27
28
28
27
27
27
27
25
25
25
25
25
25
25
25
26
26
26
26
26
26
26
26
26
26
26
26
25
25
25
26
26
27
27
26
25
24
24
24
24
24
24
24
23
23
23
24
24
24
24
24
24
24
24
24
24
26
26
26
25
22
21
21
21
21
21
22
20
19
19
19
19
19
19
19
19
20
20
21
24
24
23
23
23
22
22
23
21
21
19
19
21
22
24
24
25
26
26
28
28
28
29
29
29
30
32
35
35
35
35
36
39
39
39
39
39
39
40
42
42
43
43
43
43
43
43
43
43
43
43
43
42
42
42
42
42
42
42
42
42
42
42
42
42
42
42
42
42
41
41
41
41
41
41
42
42
42
42
42
42
42
42
42
42
42
42
42
42
42
42
42
42
42
42
42
42
42
42
42
42
42
42
41
41
41
41
41
41
41
41
41
41
41
41
41
41
41
41
41
41
41
42
42
42
39
39
39
39
39
39
38
37
36
35
35
35
35
34
34
30
30
30
30
30
30
31
32
32
31
31
31
31
31
31
30
30
30
29
30
31
31
31
31
31
31
31
30
30
29
28
28
27
27
27
26
26
26
26
26
26
26
25
25
25
24
22
18
18
18
18
17
17
17
17
17
17
17
18
18
18
18
18
18
17
17
17
17
17
17
17
17
17
15
15
13
13
11
11
11
11
11
10
8
7
6
6
6
6
6
6
6
6
6
6
6
6
6
6
6
6
6
6
6
6
6
6
6
6
6
6
6
6
6
6
6
6
6
6
6
6
6
6
6
6
6
6
6
6
6
6
6
6
6
6
6
6
5
5
5
5
4
4
4
4
3
3
3
3
3
2
2
2
1
1
1
1
1
1
1
1
0
0
0
0
0
0
0
0
0
0
0
0
0
0
0
0
0
0
0
0
0
0
0
0
0
0
0
0
0
0
0
0
0
0
0
0
0
0
0
0
0
0
0
0
0
0
0
0
0
0
0
0
0
0
0
0
0
0
0
0
0
0
0
0
0
0
0
0
0
0
0
0
0
0
0
0
0
0
0
0
0
0
0
0
1
1
1
1
1
1
1
1
1
1
1
1
1
1
1
1
1
1
1
1
1
1
1
1
1
1
1
1
1
1
1
1
1
1
1
1
1
1
1
1
1
1
1
1
1
1
1
1
1
1
1
1
1
1
1
1
1
1
1
1
1
1
1
1
1
1
1
1
1
1
1
1
1
1
1
1
1
1
1
1
2
2
2
2
2
2
2
2
2
2
2
2
2
2
2
2
2
2
2
2
2
2
2
2
2
2
2
2
3
3
3
3
3
3
3
3
3
3
3
3
3
3
3
3
3
3
3
3
4
4
4
4
4
4
4
4
4
4
4
3
3
3
3
3
3
3
3
3
3
3
3
3
3
3
3
3
3
3
3
3
3
3
3
3
3
3
3
3
3
4
4
5
5
5
5
5
5
5
5
5
5
5
5
5
5
5
5
5
5
5
5
5
5
5
5
5
5
5
5
5
6
6
6
6
6
6
6
6
6
6
6
6
6
5
5
5
5
5
5
5
5
5
5
5
5
5
5
5
5
5
5
5
5
5
5
6
6
6
6
6
6
7
7
7
7
7
7
7
5
5
5
5
5
5
5
5
5
5
5
5
5
5
5
5
5
5
5
5
5
5
5
5
5
5
5
5
5
5
5
5
5
5
5
5
5
5
5
5
5
5
5
5
5
5
5
5
5
5
5
5
5
5
4
4
4
4
4
4
4
3
3
3
3
2
2
2
2
2
2
2
2
2
2
2
2
2
2
2
2
2
2
2
2
2
2
2
2
2
2
2
2
2
2
2
2
2
2
2
2
2
1
1
1
1
1
1
1
1
1
1
1
1
1
1
1
1
1
1
1
1
1
1
1
1
1
1
1
1
1
1
0
0
0
0
0
0
0
0
0
0
0
0
0
0
0
0
0
0
0
0
0
0
1
1
1
1
2
2
2
2
2
2
2
2
2
2
2
2
2
2
2
2
2
2
2
2
2
2
2
2
2
2
2
2
2
2
2
2
2
2
2
2
2
2
2
2
2
2
2
2
2
2
2
2
2
2
2
2
2
2
2
2
2
2
2
2
2
2
2
2
2
2
2
2
2
2
2
2
2
2
2
2
2
2
2
2
2
2
1
1
1
0
0
0
0
0
0
0
0
0
0
0
0
0
0
0
0
0
0
0
0
0
0
0
0
0
0
0
0
0
0
0
0
0
0
0
0
0
0
0
0
0
0
0
0
0
0
0
0
0
0
0
0
0
0
0
0
0
0
0
0
0
0
0
0
0
0
0
0
0
0
0
0
0
0
0
0
0
0
0
0
0
0
0
0
0
0
0
0
0
0
0
0
0
0
0
0
0
0
0
0
0
0
0
0
0
0
0
0
0
0
0
0
0
0
0
0
0
0
0
0
0
0
0
0
0
0
0
0
0
0
0
0
0
0
0
0
0
0
0
0
0
0
0
0
0
0
0
0
0
0
0
0
0
0
0
0
0
0
0
0
0
0
0
0
0
0
0
0
0
0
0
0
0
0
0
0
0
0
0
0
0
0
0
0
0
0
0
0
0
0
0
0
0
0
0
0
0
0
0
0
0
0
0
0
0
0
0
0
0
0
0
0
0
0
0
0
0
0
0
0
0
0
0
0
0
0
0
0
0
0
0
0
0
0
0
0
0
0
0
0
0
0
0
0
0
0
0
0
0
0
0
0
0
0
0
0
0
0
0
0
0
0
0
0
0
0
0
0
0
0
0
0
0
0
0
0
0
0
0
0
0
0
0
0
0
0
0
0
0
0
0
0
0
0
0
0
0
0
0
0
0
0
0
0
0
0
0
0
0
0
0
0
0
0
0
0
0
0
0
0
0
0
0
0
0
0
0
0
0
0
0
0
0
0
0
0
0
0
0
0
0
0
0
0
0
0
0
0
0
0
0
0
0
0
0
0
0
0
0
0
0
0
0
0
0
0
0
0
0
0
0
0
0
0
0
0
0
0
0
0
0
0
0
0
0
0
0
0
0
0
0
0
0
0
0
0
0
0
0
0
0
0
0
0
0
0
0
0
0
0
0
0
0
0
0
0
0
0
0
0
0
0
0
0
0
0
0
0
0
0
0
0
0
0
0
0
0
0
0
0
0
0
0
0
0
1
1
1
1
1
1
1
1
1
1
1
1
1
1
1
1
1
1
1
1
1
1
1
1
1
1
1
1
1
1
1
1
1
1
1
1
2
2
2
2
2
2
2
2
2
2
2
2
2
2
2
2
2
2
2
2
2
2
2
2
2
2
2
2
2
2
2
2
2
2
2
2
2
2
2
2
2
2
2
2
2
2
2
2
2
2
2
2
3
3
3
3
3
3
3
3
3
3
3
3
3
3
3
3
3
3
3
3
3
3
4
4
4
5
5
5
5
5
5
5
5
5
5
5
6
6
6
6
6
6
7
7
8
8
8
8
8
8
8
8
8
8
8
8
8
7
7
7
8
8
8
8
8
7
6
6
6
6
6
6
6
6
6
6
6
6
6
6
6
6
6
6
6
6
7
7
7
7
8
8
8
8
8
8
8
8
8
8
8
8
8
8
8
8
8
8
8
8
8
8
8
8
8
8
8
8
8
8
8
8
7
7
7
7
7
7
7
7
7
7
6
6
6
6
6
6
6
6
6
4
4
4
4
4
4
4
4
4
4
4
4
5
5
5
5
4
4
4
4
4
4
4
4
4
4
4
4
4
4
4
4
4
4
4
4
4
4
4
4
4
4
4
4
4
4
4
4
4
4
4
4
4
4
4
4
4
4
4
4
4
4
4
2
2
2
1
1
1
1
0
0
0
0
0
0
1
1
1
1
1
1
1
1
1
1
1
1
1
1
1
1
1
1
1
1
1
1
1
1
2
2
2
2
2
2
2
2
2
2
2
2
2
2
2
2
2
2
2
2
2
2
2
2
2
2
2
2
2
2
2
2
2
2
2
2
2
2
2
2
2
2
2
2
2
2
2
2
2
2
2
2
2
2
2
2
2
2
2
2
2
2
2
2
2
2
2
2
3
3
3
3
2
2
2
2
2
2
2
2
2
2
2
2
2
2
2
2
2
2
2
2
2
2
2
2
2
2
2
2
2
2
2
2
2
2
2
2
2
2
2
2
2
2
2
2
2
2
2
2
2
2
1
1
1
1
1
1
1
1
1
1
1
1
1
1
1
1
1
1
1
1
1
1
0
0
0
0
0
0
0
0
0
0
0
0
0
0
0
0
0
0
0
0
0
0
0
0
0
0
0
0
0
0
0
1
1
1
1
1
1
1
1
2
2
2
2
2
2
2
2
2
2
1
1
1
1
1
1
1
1
1
2
2
2
2
2
2
2
2
2
2
2
2
2
2
3
3
3
3
3
3
3
3
3
3
3
3
3
3
3
3
3
3
3
3
3
3
3
3
3
3
3
3
3
3
3
3
3
3
3
3
3
3
3
3
3
3
3
3
3
3
3
3
3
3
3
3
3
4
4
4
4
4
4
4
4
4
4
4
4
4
4
4
4
4
4
4
4
4
4
4
4
4
4
4
4
4
4
4
4
4
4
4
4
3
3
3
3
3
3
2
1
0
0
0
0
0
0
0
0
0
0
0
0
0
0
0
0
0
0
0
0
0
0
0
0
0
0
0
0
0
0
0
0
0
0
0
0
0
0
0
0
0
0
0
0
0
0
0
0
0
0
0
0
1
1
2
2
3
3
3
3
3
3
3
3
3
3
3
3
3
3
3
3
3
3
3
3
3
3
3
3
3
3
3
3
3
3
3
3
3
3
3
3
3
3
3
3
3
3
4
4
4
4
4
5
5
5
5
5
5
5
5
5
5
5
5
5
5
5
5
5
5
5
5
5
5
5
5
5
4
4
4
4
4
4
4
4
4
4
4
4
4
4
4
4
4
4
4
4
4
4
4
4
4
4
4
4
4
4
4
4
4
4
4
4
4
4
4
4
4
4
4
4
4
4
4
4
4
3
3
3
3
4
4
4
4
4
4
4
4
4
4
4
4
4
4
4
4
4
4
4
4
4
4
4
4
4
4
4
4
4
3
3
3
3
3
3
3
3
3
3
3
3
3
3
3
3
3
3
3
3
3
2
2
2
2
1
1
1
1
1
1
1
1
1
1
1
1
1
1
1
1
1
1
1
1
1
1
1
1
1
1
1
1
1
1
1
1
1
1
1
1
1
1
1
1
1
1
1
1
0
0
0
0
0
1
0
0
0
0
0
0
0
0
0
0
0
0
0
0
0
0
0
0
0
0
0
0
0
0
0
0
0
0
0
0
0
0
0
0
0
0
0
0
0
0
0
0
0
0
0
0
0
0
0
0
0
0
0
0
0
0
0
0
0
0
0
0
0
0
0
0
0
0
0
0
0
0
0
0
0
0
0
0
0
0
1
1
1
1
1
1
1
1
1
1
1
1
1
1
1
1
1
1
1
1
1
1
1
1
1
1
1
1
1
1
1
1
1
1
1
1
1
1
1
1
1
1
1
1
1
1
1
1
1
1
1
1
1
1
2
2
2
2
1
1
1
1
1
1
1
1
1
1
1
1
1
1
1
1
1
1
1
1
1
1
1
1
1
1
1
1
1
1
1
1
1
1
1
1
1
1
1
1
1
1
1
1
1
1
1
1
1
1
1
1
1
1
1
1
1
1
1
1
1
1
2
2
1
1
1
1
1
1
1
1
1
1
1
1
1
1
1
1
1
1
1
1
1
1
1
1
1
1
1
2
2
2
2
2
2
2
2
2
2
2
2
2
2
2
2
2
2
2
2
2
2
2
2
2
2
2
2
2
2
2
2
2
2
2
2
2
2
2
2
1
1
1
1
1
1
1
1
1
1
1
1
1
1
1
1
1
1
1
1
1
1
1
1
1
1
1
1
1
1
1
1
1
1
1
1
1
1
1
1
1
1
1
1
1
1
1
1
1
1
0
0
0
0
0
0
0
0
0
0
0
0
0
0
0
0
0
0
0
0
0
0
0
0
0
0
0
0
0
0
0
0
0
0
0
0
0
0
0
0
0
0
0
0
0
0
0
0
0
0
0
0
0
0
0
0
0
0
0
0
0
0
0
0
0
0
0
0
0
0
0
0
0
0
0
0
0
0
0
0
0
0
0
0
0
0
0
0
0
0
0
0
0
0
0
0
0
0
0
0
0
0
0
0
0
0
0
0
0
0
0
0
0
0
0
0
0
0
0
0
0
0
0
0
0
0
0
0
0
0
0
0
0
0
0
0
0
0
0
0
0
0
0
0
0
0
0
0
0
0
0
0
0
0
0
0
0
0
0
0
0
0
0
0
0
0
0
0
0
0
0
0
0
0
0
0
0
0
0
0
0
0
0
0
0
0
0
0
0
0
0
0
0
0
0
0
0
0
0
0
0
0
0
0
0
0
0
0
0
0
0
0
0
0
0
0
0
0
0
0
0
0
0
0
0
0
0
0
0
0
0
0
0
0
0
0
0
0
0
0
0
0
0
0
0
0
0
0
0
0
0
0
0
0
0
0
0
0
0
0
0
0
0
0
0
0
0
0
0
0
0
0
0
0
0
0
0
0
0
0
0
0
0
0
0
0
0
0
0
0
0
0
0
0
0
0
0
0
0
0
1
1
1
1
1
1
1
1
1
1
1
1
1
1
1
1
1
1
1
1
1
1
1
1
1
1
1
1
1
1
1
1
1
1
1
1
1
1
1
1
1
1
1
1
1
1
1
1
1
1
1
1
1
1
1
1
1
1
1
1
1
1
1
1
1
1
1
1
1
1
1
1
1
1
1
1
1
1
1
1
1
1
1
1
1
1
1
1
1
1
1
1
1
1
1
1
1
1
1
1
1
1
1
1
1
1
1
1
1
1
1
1
2
2
2
2
2
2
2
2
2
2
2
2
2
2
2
2
2
2
2
2
2
2
2
2
3
3
3
3
3
3
3
3
3
3
1
1
1
1
1
1
1
1
2
2
2
2
2
2
2
2
2
2
2
2
2
2
2
2
2
2
2
2
2
2
2
2
2
2
2
2
2
2
2
2
2
2
2
2
2
2
2
2
2
2
2
2
2
2
2
2
2
2
2
2
2
2
2
2
2
2
2
2
2
2
2
2
2
2
2
2
2
2
2
2
2
2
1
1
1
1
1
1
1
1
1
1
1
1
1
1
1
1
1
1
1
1
1
1
0
0
0
0
0
0
0
0
0
0
0
0
0
0
0
0
0
0
0
0
0
0
0
0
0
0
0
0
0
0
0
0
0
0
0
0
0
0
0
0
0
0
0
0
0
0
0
0
0
0
0
0
0
0
0
0
0
0
0
0
0
0
0
0
0
0
0
0
0
0
0
0
0
0
0
0
0
0
0
0
0
0
0
0
0
0
0
0
0
0
0
0
0
0
0
0
0
0
0
0
0
0
0
0
0
0
0
0
0
0
0
0
0
0
0
0
0
0
0
0
0
0
0
0
0
0
0
0
0
0
0
0
0
0
0
0
0
0
0
0
0
0
0
0
0
0
0
0
0
0
0
0
0
0
0
0
0
0
0
0
0
0
0
0
0
0
0
0
0
0
0
0
0
0
0
0
0
0
0
0
0
0
0
0
0
0
0
0
0
0
0
0
0
0
0
0
0
0
0
0
0
0
0
0
0
0
0
0
0
0
0
0
0
0
0
0
0
0
0
0
0
0
0
0
0
0
0
0
0
0
0
0
0
0
0
0
0
0
0
0
0
0
0
0
0
0
0
0
0
0
0
0
0
0
0
0
0
0
0
0
0
0
0
0
0
0
0
0
0
0
0
0
0
0
0
0
0
0
0
0
0
0
0
0
0
0
0
0
0
0
0
0
0
0
0
0
0
0
0
0
0
0
0
0
0
0
0
0
0
0
0
0
0
0
0
0
0
0
0
0
0
0
0
0
0
0
0
0
0
0
0
0
0
0
0
0
0
0
0
0
0
0
0
0
0
0
0
0
0
0
0
0
0
0
0
0
0
0
0
0
0
0
0
0
0
0
0
0
0
0
0
0
0
0
0
0
0
0
0
0
0
0
0
0
0
0
0
0
0
0
0
0
0
0
0
0
0
0
0
0
0
0
1
1
1
1
1
1
1
1
1
1
1
1
1
1
1
1
1
1
1
1
1
1
1
1
1
1
1
1
1
1
1
1
0
0
0
0
0
0
0
0
0
0
0
0
0
0
0
0
0
0
0
0
0
0
0
0
0
0
0
0
0
0
0
0
0
0
0
0
0
0
0
0
0
0
0
0
0
0
0
0
0
0
0
0
0
0
0
0
0
0
0
0
0
0
0
0
0
0
0
0
0
0
0
0
0
0
0
0
0
0
0
0
0
0
0
0
0
0
0
0
0
0
0
0
0
0
0
0
0
0
0
0
0
0
0
0
0
0
0
0
0
0
0
0
0
0
0
0
0
0
0
0
0
0
0
0
0
0
0
0
0
0
0
0
0
0
0
0
0
0
0
0
0
0
0
0
0
0
0
0
0
0
0
0
0
0
0
0
0
0
0
0
0
0
0
0
0
0
0
0
0
0
0
0
0
0
0
0
0
0
0
0
0
0
0
0
0
0
0
0
0
0
0
0
0
0
0
0
0
0
0
0
0
0
0
0
0
0
0
0
0
0
0
0
0
0
0
0
0
0
0
0
0
0
0
0
0
0
0
0
0
0
0
0
0
0
0
0
0
0
0
0
0
0
0
0
0
0
0
0
0
0
0
0
0
0
0
0
0
0
0
0
0
0
0
0
0
0
0
0
0
0
0
0
0
0
0
0
0
0
0
0
0
0
0
0
0
0
0
0
0
0
0
0
0
0
0
0
0
0
0
0
0
0
0
0
0
0
0
0
0
0
0
0
0
0
0
0
0
0
0
0
0
0
0
0
0
0
0
0
0
0
0
0
0
0
0
0
0
0
0
0
0
0
0
0
0
0
0
0
0
0
0
0
0
0
0
0
0
0
0
0
0
0
0
0
0
0
0
0
0
0
0
0
0
0
0
0
0
0
0
0
0
0
0
0
0
0
0
0
0
0
0
0
0
0
0
0
0
0
0
0
0
0
0
0
0
0
0
0
0
0
0
0
0
0
0
0
0
0
0
0
0
0
0
0
0
0
0
0
0
0
0
0
0
0
0
0
0
0
0
0
0
0
0
0
0
0
0
0
0
0
0
0
0
0
0
0
0
0
0
0
0
0
0
0
0
0
0
0
0
0
0
0
0
0
0
0
0
0
0
0
0
0
0
0
0
0
0
0
0
0
0
0
0
0
0
0
0
0
0
0
0
0
0
0
0
0
0
0
0
0
0
0
0
0
0
0
0
0
0
0
0
0
0
0
0
0
0
0
0
0
0
0
0
0
0
0
0
0
0
0
0
0
0
0
0
0
0
0
0
0
0
0
0
0
0
0
0
0
0
0
0
0
0
0
0
0
0
0
0
0
0
0
0
0
0
0
0
0
0
0
0
0
0
0
0
0
0
0
0
0
0
0
0
0
0
0
0
0
0
0
0
0
0
0
0
0
0
0
0
0
0
0
0
0
0
0
0
0
0
0
0
0
0
0
0
0
0
0
0
0
0
0
0
0
0
0
0
0
0
0
0
0
0
0
0
0
0
0
0
0
0
0
0
0
0
0
0
0
0
0
0
0
0
0
0
0
0
0
0
0
0
0
0
0
0
0
0
0
0
0
0
0
0
0
0
0
0
0
0
0
0
0
0
0
0
0
0
0
0
0
0
0
0
0
0
0
0
0
0
0
0
0
0
0
0
0
0
0
0
0
0
0
0
0
0
0
0
0
0
0
0
0
0
0
0
0
0
0
0
0
0
0
0
0
0
0
0
0
0
0
0
0
0
0
0
0
0
0
0
0
0
0
0
0
0
0
0
0
0
0
0
0
0
0
0
0
0
0
0
0
0
0
0
0
0
0
0
0
0
0
0
0
0
0
0
0
0
0
0
0
0
0
0
0
0
0
0
0
0
0
0
0
0
0
0
0
0
0
0
0
0
0
0
0
0
0
0
0
0
0
0
0
0
0
0
0
0
0
0
0
0
0
0
0
0
0
0
0
0
0
0
0
0
0
0
0
0
0
0
0
0
0
0
0
0
0
0
0
0
0
0
0
0
0
0
0
0
0
2
2
2
2
2
2
2
2
2
2
2
2
2
2
2
2
2
2
2
2
2
2
2
2
2
2
2
2
3
3
3
3
3
3
3
3
3
3
3
3
3
3
3
3
3
3
3
3
3
4
4
4
4
4
4
4
4
4
4
4
4
4
4
4
4
4
4
4
4
4
4
4
4
4
4
4
4
4
4
4
4
4
4
4
4
4
4
4
4
4
4
4
4
4
4
4
4
4
4
4
4
4
4
3
3
3
3
3
2
2
2
2
2
2
2
2
2
2
2
2
2
2
2
2
2
2
2
2
2
2
2
2
2
2
2
1
1
1
1
1
0
0
0
0
0
0
0
0
0
1
1
1
1
1
1
1
1
1
1
1
1
1
1
1
1
1
1
1
1
1
1
1
1
1
1
1
1
1
1
1
1
1
1
1
1
1
1
1
1
1
1
1
1
1
1
1
1
1
1
1
1
1
1
1
1
1
1
1
1
1
1
1
1
1
1
1
1
1
1
1
1
1
0
0
0
0
0
0
0
0
0
0
0
0
0
0
0
0
0
0
0
0
0
0
0
0
0
0
0
1
1
1
1
1
1
0
0
0
0
0
0
0
0
0
0
0
0
0
0
0
0
0
0
0
0
0
0
0
0
0
0
0
0
0
0
0
0
0
0
0
0
0
0
0
0
0
0
0
2
2
2
2
2
2
2
2
2
2
2
2
2
2
2
2
2
2
2
2
2
2
2
2
2
2
2
2
2
2
2
2
2
2
2
2
2
2
2
2
2
2
2
2
2
2
2
2
2
2
2
2
2
2
2
2
2
2
2
2
2
2
2
2
2
2
2
2
2
2
3
3
3
3
3
3
3
3
3
3
3
4
5
5
7
9
9
9
9
9
9
9
9
9
9
9
8
8
9
9
9
9
9
9
9
9
9
9
9
9
9
9
9
9
9
9
9
9
9
9
9
9
8
8
8
8
8
8
8
8
8
8
8
8
8
8
8
8
8
8
8
8
8
8
9
9
9
10
10
10
10
10
10
10
10
10
10
11
11
11
11
11
11
11
11
11
11
12
12
12
12
12
12
12
13
13
13
13
13
13
14
14
14
14
14
15
15
15
15
15
16
14
14
14
14
14
14
14
14
14
14
13
13
13
11
11
11
11
11
10
10
10
10
10
10
10
11
11
11
11
11
11
11
11
11
11
11
11
11
11
11
11
11
12
12
13
13
13
13
12
12
12
12
12
12
12
12
12
12
12
12
12
12
12
12
12
11
11
11
11
11
11
11
11
11
11
11
11
11
11
11
9
9
10
11
11
11
11
11
11
11
11
11
11
11
11
11
11
11
11
10
10
10
9
9
9
9
9
9
9
9
9
9
9
9
9
9
10
10
10
10
10
9
9
8
8
8
8
7
7
7
7
7
7
7
7
7
7
7
7
7
7
7
7
7
7
7
7
7
7
7
7
9
9
9
9
9
9
9
9
9
8
8
8
8
8
8
8
8
8
8
8
8
9
10
10
10
9
9
9
9
9
9
9
9
9
9
9
9
9
9
9
9
10
10
10
11
11
10
10
10
10
10
10
9
9
9
9
9
9
8
8
8
8
8
8
8
8
8
8
10
10
10
10
10
10
10
10
10
10
10
9
9
9
9
11
11
11
11
11
11
11
11
11
12
12
12
12
12
12
12
12
12
12
12
12
12
12
12
12
12
12
12
12
11
11
11
11
11
11
11
10
10
10
10
10
10
10
10
10
11
11
11
11
11
11
11
11
10
10
10
10
10
10
10
10
10
10
10
10
9
9
9
9
9
9
9
9
9
9
9
10
10
10
10
10
10
10
10
10
10
10
10
10
10
10
10
10
10
8
8
8
8
9
9
8
8
8
8
8
10
11
11
11
11
11
11
12
13
16
18
19
19
19
19
19
18
18
18
18
18
17
17
17
17
17
17
17
17
17
17
17
17
17
17
17
17
17
17
17
17
17
17
17
17
18
18
19
20
20
20
19
19
19
20
20
21
21
27
27
27
27
27
27
26
26
26
26
26
26
26
26
26
26
26
27
27
27
27
27
26
26
26
26
26
26
26
26
26
26
26
26
26
26
26
26
26
26
26
26
26
26
26
26
26
26
26
26
26
26
26
26
26
26
26
25
25
25
25
25
25
25
25
25
25
25
24
24
24
24
24
24
24
24
24
24
24
23
23
23
23
23
23
23
21
21
21
21
21
21
21
21
21
20
19
19
19
19
19
19
18
18
18
18
18
17
17
17
17
17
17
17
17
17
13
10
9
9
9
6
6
4
2
0
0
0
0
0
0
0
0
0
0
0
0
0
0
0
0
0
0
0
0
0
0
0
0
0
0
0
0
0
0
0
0
0
0
0
0
0
0
0
0
0
0
0
0
0
0
0
0
0
0
0
0
0
0
0
0
0
0
0
0
0
0
0
0
0
0
0
0
0
0
0
0
0
0
0
0
0
0
0
0
0
0
0
0
0
0
0
0
0
0
0
0
0
0
0
0
0
0
0
0
0
0
0
0
0
0
0
0
0
0
0
0
0
0
0
0
0
0
0
0
0
0
0
0
0
0
0
0
0
0
0
1
1
1
1
3
4
4
4
4
4
4
4
5
5
5
5
5
5
7
9
9
9
9
9
9
9
9
9
9
9
9
9
9
9
9
9
9
9
9
9
9
9
9
9
9
10
10
10
10
10
10
10
10
10
10
10
10
10
11
11
11
11
11
11
11
11
11
11
11
11
11
11
11
11
11
11
11
11
11
11
11
11
11
11
11
11
11
11
12
13
13
13
13
13
13
13
13
13
13
13
13
13
13
13
13
13
13
13
13
13
13
13
13
13
13
13
13
14
14
14
14
14
14
14
14
14
14
14
14
14
14
14
14
13
13
13
13
13
13
13
13
13
13
13
13
13
13
13
13
13
18
19
23
26
27
27
28
32
33
33
34
32
32
33
34
34
42
44
44
44
44
44
47
48
48
48
49
48
49
49
51
52
52
52
52
51
54
55
56
58
67
101
113
116
120
124
125
124
130
149
150
155
164
166
177
180
180
179
180
180
180
180
180
180
180
181
190
193
194
208
224
230
231
231
231
232
232
233
233
233
234
234
234
234
234
236
237
238
238
238
239
240
240
240
241
249
250
254
257
257
259
261
261
262
262
262
261
262
263
264
266
276
277
283
289
288
295
295
300
301
302
307
307
312
311
317
319
324
324
326
330
338
347
345
351
350
356
358
359
363
368
374
371
371
370
370
371
369
369
369
369
369
369
365
366
360
360
362
362
368
377
382
385
389
381
380
380
378
382
384
387
393
394
394
394
390
387
389
391
392
394
399
399
410
415
421
420
415
415
416
415
414
413
413
413
410
409
409
410
410
395
397
392
392
394
395
395
394
387
386
388
388
392
391
391
387
387
384
382
381
382
381
379
378
372
369
370
370
369
367
367
351
349
342
339
337
336
336
338
338
337
336
336
336
335
336
336
336
329
324
324
323
323
326
324
326
332
329
336
344
348
356
355
382
389
388
383
374
374
373
372
374
367
365
364
363
359
358
358
354
342
342
341
341
342
342
342
342
340
335
335
325
325
324
324
326
323
299
292
291
291
291
285
284
286
285
281
280
270
268
264
263
259
255
253
253
253
256
256
255
253
253
242
237
236
234
233
231
223
221
221
220
220
218
216
213
208
208
206
206
206
206
206
205
204
204
204
201
200
198
197
192
193
192
192
190
186
185
183
182
182
182
182
183
183
181
178
178
171
158
158
159
154
154
154
154
144
144
142
142
140
140
140
137
137
135
134
132
127
125
125
119
104
103
102
100
84
33
32
31
31
30
28
12
12
10
8
9
9
9
9
9
9
9
9
9
10
10
10
10
10
10
11
10
10
9
9
9
9
8
8
8
8
8
7
7
7
7
7
7
8
9
9
9
9
9
9
9
9
9
9
9
9
9
9
9
9
9
9
9
9
9
9
9
9
9
9
9
9
9
9
9
9
9
9
9
9
8
8
8
8
8
8
8
8
7
7
7
7
7
7
7
7
7
7
7
7
7
7
7
7
7
7
7
7
7
7
7
7
7
6
6
6
6
6
6
6
6
7
7
7
7
7
7
7
6
6
6
6
7
7
7
7
7
7
7
6
6
6
6
6
6
6
6
6
6
6
6
6
6
6
6
6
6
6
6
6
6
6
6
6
5
5
5
5
5
5
5
5
5
5
5
5
5
5
5
5
5
5
5
5
5
5
5
5
5
5
4
4
4
4
4
4
4
4
4
4
4
4
4
4
4
4
4
4
4
4
4
4
4
4
4
4
4
4
4
4
4
4
3
3
3
2
2
2
2
2
2
2
2
2
2
2
2
2
2
2
2
2
1
1
2
2
2
2
4
4
4
4
5
7
7
7
7
8
8
8
8
8
8
8
8
8
8
8
8
8
8
8
8
8
8
9
9
9
9
9
9
10
10
10
10
10
10
10
10
10
10
10
10
10
10
10
11
11
11
11
12
12
12
12
13
16
16
16
15
16
16
17
17
17
17
17
17
17
17
17
17
17
16
16
16
16
16
16
16
16
16
16
16
16
16
16
16
16
16
16
16
16
16
16
16
16
16
16
16
16
16
16
15
15
15
14
14
14
14
14
14
14
14
14
14
14
14
14
12
12
12
12
12
12
12
12
12
12
12
12
13
13
13
13
13
13
13
13
13
13
13
13
13
13
13
13
13
12
12
12
11
11
11
11
11
11
11
10
10
10
10
10
10
10
10
10
10
10
10
10
10
10
10
10
9
9
9
9
9
9
8
8
8
8
8
8
8
8
8
8
8
8
8
8
8
8
8
7
7
7
7
7
7
7
7
7
7
7
7
7
7
7
7
7
7
6
8
8
8
8
8
8
8
8
8
8
8
9
10
10
10
9
9
9
9
10
10
10
10
10
10
10
10
10
10
10
10
10
10
11
11
11
11
11
11
11
11
11
11
11
11
11
10
10
10
9
9
9
9
9
9
9
9
9
9
9
9
9
9
9
9
9
10
10
10
10
10
10
10
10
10
10
10
10
10
10
10
10
10
10
10
10
10
10
10
10
10
10
10
10
10
11
11
11
11
11
12
11
10
10
10
10
10
10
10
10
10
10
10
10
10
10
10
10
10
10
11
11
11
11
11
11
11
11
11
11
10
10
10
10
9
9
9
9
9
9
9
9
9
9
7
7
7
7
7
7
7
7
7
7
7
7
7
7
7
7
6
6
6
6
6
6
6
6
5
5
5
5
5
5
5
5
5
5
5
5
6
6
6
6
7
7
7
7
7
7
7
8
8
8
8
8
8
8
7
7
8
8
9
9
9
9
9
9
9
8
8
8
8
8
8
8
8
8
8
8
8
8
8
8
8
8
8
8
8
8
8
8
8
8
8
8
8
8
8
8
8
8
8
8
8
8
8
8
8
8
8
8
8
8
8
8
8
8
8
8
9
9
9
9
9
9
9
9
9
9
9
9
9
9
9
9
9
9
9
9
9
9
9
8
8
8
8
8
9
9
9
9
9
10
10
11
11
11
11
11
11
11
11
11
12
12
12
12
12
11
11
12
12
12
12
12
12
12
12
10
10
10
10
10
10
10
10
10
10
10
9
9
9
9
9
9
9
9
9
9
9
9
8
8
8
8
8
8
8
8
10
10
11
12
12
12
12
12
12
12
12
14
14
15
15
15
15
14
14
14
14
14
14
14
14
15
16
16
16
16
17
17
17
17
17
17
17
17
17
18
18
18
19
19
19
19
19
19
19
19
19
19
19
19
19
19
18
18
18
18
18
18
18
17
16
15
15
16
16
16
16
16
16
16
16
16
16
15
15
15
15
15
14
14
14
14
14
13
13
13
13
13
13
13
13
13
13
13
13
13
13
13
13
14
14
14
14
14
14
13
13
13
13
13
11
11
11
11
11
11
11
11
11
11
11
11
11
11
11
11
10
10
10
9
9
8
8
8
9
9
9
9
9
9
9
9
9
9
9
9
9
9
9
9
9
9
9
8
8
8
8
8
8
8
8
8
7
7
7
7
7
7
7
7
7
7
7
8
8
9
9
9
9
9
9
9
9
9
9
9
8
8
8
8
8
8
8
8
8
8
8
7
7
7
7
7
8
8
8
8
8
8
8
8
8
7
8
8
8
8
9
9
9
9
9
9
9
9
9
9
9
10
10
10
10
10
10
10
10
11
11
11
11
11
11
11
11
11
11
11
11
11
11
11
11
11
11
11
11
11
11
11
11
11
11
11
11
11
11
11
11
11
11
11
11
11
11
11
11
10
10
10
10
10
10
10
10
10
10
10
10
10
10
10
10
10
10
11
11
11
11
11
11
11
11
11
11
11
11
11
11
10
10
10
10
10
10
10
10
10
10
10
10
10
10
10
10
10
10
10
10
10
10
10
9
9
9
9
9
9
9
9
9
9
10
10
10
10
10
10
10
9
9
9
9
9
9
9
9
9
9
9
9
9
9
9
9
9
10
10
10
10
9
11
12
12
12
12
11
11
10
10
12
12
12
14
14
14
14
14
14
14
14
14
14
13
13
13
13
12
12
12
12
13
13
13
13
13
12
12
12
12
12
11
11
11
11
12
12
12
12
12
12
12
12
12
12
13
13
13
13
13
13
13
13
12
12
12
12
12
12
12
12
12
12
12
12
12
12
12
12
12
12
12
12
12
12
12
13
13
13
13
13
13
13
13
14
14
14
14
13
13
13
13
13
13
13
13
13
13
13
13
13
13
13
12
12
12
12
12
12
12
12
11
12
12
12
12
12
12
12
12
12
12
12
12
12
12
11
11
10
10
10
10
10
10
10
10
10
10
10
10
10
10
10
10
10
9
9
9
9
9
9
9
9
8
8
8
9
9
9
9
8
8
8
8
8
8
8
7
7
7
7
6
6
6
6
6
5
5
5
5
4
4
4
4
4
4
5
6
6
6
7
7
7
7
7
7
7
7
7
7
7
7
7
7
7
7
7
7
7
7
7
7
7
7
7
7
7
7
7
7
7
7
7
7
7
7
7
7
7
7
7
9
8
8
6
6
6
6
6
6
6
6
6
6
6
6
6
6
6
6
6
6
6
6
6
6
6
6
6
6
6
6
6
6
6
6
5
5
5
5
5
5
5
5
5
5
5
5
5
5
5
5
5
5
5
5
5
6
6
6
6
6
6
6
6
6
6
6
6
6
6
6
5
5
5
5
5
6
6
6
6
6
6
6
6
6
6
6
6
6
6
6
8
8
8
8
8
8
8
9
9
9
9
9
11
13
13
13
13
13
13
13
12
12
13
12
12
12
12
12
12
12
12
12
10
10
10
10
10
10
10
11
11
11
12
12
12
12
12
12
12
12
12
12
12
12
12
12
12
12
12
13
13
13
13
13
13
13
13
13
13
13
13
13
13
13
12
12
12
12
12
12
12
12
12
12
12
12
12
12
12
12
12
12
12
12
12
12
12
12
12
12
12
12
12
12
12
12
12
12
12
12
12
12
12
12
12
12
12
12
12
12
12
12
12
12
11
11
11
11
11
11
11
10
10
10
9
9
9
9
9
9
9
9
9
9
9
9
9
9
9
9
9
9
9
9
10
10
9
9
9
9
9
9
9
9
9
8
8
8
8
8
8
8
8
8
7
7
7
6
5
5
5
5
5
5
5
5
5
5
5
5
5
5
5
5
5
5
5
5
3
4
4
4
4
4
3
3
3
3
3
3
3
3
3
3
3
3
3
3
3
3
3
3
3
2
2
3
3
3
3
3
3
4
4
4
4
4
4
4
4
4
4
4
4
4
4
4
4
4
4
4
4
4
4
4
4
4
3
3
3
3
3
3
3
3
3
3
3
3
3
3
3
3
3
4
4
4
4
4
4
4
4
4
4
4
4
4
4
4
4
4
4
4
4
4
4
4
4
4
4
4
4
4
4
4
4
4
4
4
4
4
4
4
4
4
4
4
4
4
4
4
4
4
3
3
3
3
3
4
4
4
3
3
3
3
3
3
3
3
3
3
3
3
3
3
3
3
3
3
3
3
3
3
3
3
3
3
3
3
3
3
3
3
2
2
2
2
2
2
2
2
2
2
2
2
2
2
2
2
2
2
2
2
2
2
2
2
2
2
2
2
2
2
2
2
2
2
2
2
2
2
2
1
1
1
1
1
1
1
1
2
2
2
2
2
2
2
2
2
2
2
3
4
4
4
4
4
4
4
4
4
4
4
4
4
4
4
4
3
3
3
3
3
3
3
3
3
3
3
3
3
3
3
3
3
3
3
3
3
3
3
3
3
3
3
3
3
3
3
3
3
3
3
3
3
3
3
3
3
3
4
4
4
4
4
4
4
4
4
4
4
4
4
4
4
4
4
4
4
4
4
4
4
4
4
4
4
4
4
4
4
4
4
4
4
4
4
4
4
4
3
3
3
3
3
3
3
3
3
2
2
2
2
1
1
1
1
1
1
1
1
1
1
1
1
1
1
1
1
1
1
1
1
1
1
1
1
1
1
1
1
1
1
1
1
1
1
1
1
1
1
1
1
1
1
1
1
1
1
1
1
1
1
1
1
1
1
1
1
2
2
2
2
1
1
1
1
1
1
1
1
1
1
1
1
1
1
1
1
1
1
1
1
1
1
1
1
1
1
1
1
1
1
1
1
1
1
1
1
1
1
1
1
1
1
1
1
1
1
1
1
1
0
0
0
0
0
0
0
0
0
0
0
0
0
0
0
0
0
0
0
0
0
0
0
0
0
0
0
0
0
0
0
0
0
0
0
0
0
0
0
0
0
0
0
0
0
0
0
0
0
0
0
0
0
0
0
0
0
0
0
0
0
0
0
0
0
0
0
0
0
0
0
0
0
0
0
0
0
0
0
0
0
0
0
0
0
0
0
0
0
0
0
0
0
0
0
0
0
0
0
0
0
0
0
0
0
0
0
0
0
0
0
0
0
0
0
0
0
0
0
0
0
0
0
0
0
0
0
0
0
0
0
0
0
0
0
0
0
0
0
0
0
0
0
0
0
0
0
0
0
0
0
0
0
0
0
0
0
0
0
0
0
0
0
0
0
0
0
0
0
0
0
0
0
0
0
0
0
0
0
0
1
1
1
2
2
2
2
2
2
2
2
3
3
3
3
3
3
3
3
3
3
3
3
3
3
3
3
3
3
3
3
3
3
3
3
3
3
3
3
3
3
3
3
3
3
3
3
3
3
3
3
3
3
3
3
3
3
3
3
3
3
3
3
3
3
3
3
3
3
3
3
3
3
3
3
3
3
3
3
3
3
3
3
3
3
3
3
3
3
3
3
3
3
3
3
3
3
3
3
3
3
3
3
3
2
2
2
2
2
2
2
2
2
2
2
2
2
2
2
2
2
2
2
2
2
2
2
2
1
1
1
1
1
1
1
1
1
1
0
0
0
0
0
0
0
0
0
0
0
0
0
0
0
0
0
0
0
0
0
0
0
0
0
0
0
0
0
0
0
0
0
0
0
0
0
0
0
0
0
0
0
0
0
0
0
0
0
0
0
0
0
0
0
0
0
0
0
0
0
0
0
0
0
0
0
0
0
0
0
0
0
0
0
0
1
1
1
1
1
1
1
1
1
1
1
1
1
1
1
1
1
1
1
1
1
1
1
1
1
2
2
2
2
2
2
2
2
2
2
2
2
2
2
2
2
2
2
2
2
2
2
2
2
2
3
4
4
4
4
4
4
4
5
5
5
5
5
5
5
5
5
5
5
5
5
5
5
5
5
5
5
5
5
5
5
5
5
5
5
5
5
5
5
5
4
4
4
4
4
4
4
4
4
4
4
4
4
4
4
4
4
4
3
3
3
3
3
3
3
3
3
3
3
3
4
4
5
5
6
6
6
6
6
6
6
6
6
6
6
6
6
6
6
6
6
6
6
6
6
6
6
6
6
6
6
6
6
6
6
6
6
6
6
6
6
6
6
6
6
6
6
6
6
6
6
6
6
6
5
5
5
5
5
5
5
6
6
6
6
6
6
6
6
6
6
6
5
5
5
5
5
5
5
5
5
5
5
5
5
5
5
5
5
5
5
5
5
5
5
5
5
5
5
5
5
5
5
5
5
5
5
5
5
5
3
3
3
3
3
3
3
3
3
3
3
3
3
3
3
3
3
3
2
2
2
2
2
2
2
2
2
2
1
1
1
1
1
1
1
1
1
1
1
1
1
1
1
1
1
1
1
1
1
1
1
0
0
0
0
0
0
0
0
0
0
0
0
0
0
0
0
0
0
0
0
0
0
0
0
0
0
0
0
0
0
0
0
0
0
0
0
0
0
0
0
0
0
0
0
0
0
0
0
0
0
0
0
0
0
0
0
0
0
0
0
0
0
0
0
0
0
0
0
0
0
0
0
0
0
0
0
0
0
0
0
0
0
0
0
0
0
0
0
0
0
0
0
0
0
0
0
0
0
0
0
0
0
0
0
0
0
0
0
0
0
0
0
0
0
0
0
0
0
0
0
0
0
0
0
0
0
0
0
0
0
0
0
0
0
0
0
0
0
0
0
0
0
0
0
0
0
0
0
0
0
0
0
0
0
0
0
0
0
0
0
0
0
0
0
0
0
0
0
0
0
0
0
0
0
0
0
0
0
0
0
1
1
1
1
1
1
1
1
1
1
1
1
1
1
1
1
1
1
1
1
1
1
1
1
1
1
1
1
1
1
1
1
1
1
2
2
2
2
2
2
2
2
2
2
2
2
2
2
2
2
2
2
2
2
2
2
2
2
2
2
2
2
2
2
2
2
2
2
2
2
2
2
2
2
2
2
2
2
2
2
2
2
2
2
2
2
2
2
2
2
2
2
2
2
2
2
2
2
2
2
2
2
2
2
2
2
2
1
1
1
1
1
1
1
1
1
1
1
1
1
1
1
1
1
1
1
1
1
1
1
1
1
1
1
1
1
1
1
1
1
1
1
1
1
1
1
1
1
1
1
1
0
0
0
0
0
0
0
0
0
0
0
0
0
0
0
0
0
0
0
0
0
0
0
0
0
0
0
0
0
0
0
0
0
0
0
0
0
0
0
0
0
0
0
0
0
0
0
0
0
0
0
0
0
0
0
0
0
0
0
0
0
0
0
0
0
0
0
0
0
0
0
0
0
0
0
0
0
0
0
0
0
0
0
0
0
0
0
0
0
0
0
0
0
0
0
0
0
0
0
0
0
0
0
0
0
0
0
0
0
0
0
0
0
0
0
0
0
0
0
0
0
0
0
0
0
0
0
0
0
0
0
0
1
1
1
1
1
1
1
1
1
1
1
1
1
1
1
1
1
1
1
1
1
1
1
1
1
1
1
1
1
1
1
1
1
1
1
1
1
1
1
1
1
1
1
1
1
1
1
1
1
1
1
1
1
1
1
1
1
1
1
1
1
1
0
0
0
0
0
0
0
0
0
0
0
0
0
0
0
0
0
0
0
0
0
0
0
0
0
0
0
0
0
0
0
0
0
0
0
0
0
0
0
0
0
0
0
0
0
0
0
0
0
0
0
0
0
0
0
0
0
0
0
0
0
0
0
0
0
0
0
0
0
0
0
0
0
0
0
0
0
0
0
0
0
0
0
0
0
0
0
0
0
0
0
0
0
0
0
0
0
0
0
0
0
0
0
0
0
0
0
0
0
0
0
0
0
0
0
0
0
0
0
0
0
0
0
0
0
0
0
0
0
0
0
0
0
0
0
0
0
0
0
0
0
0
0
0
0
0
0
0
0
0
0
0
0
0
0
0
0
0
0
0
0
0
0
0
0
0
0
0
0
0
0
0
0
0
0
0
0
0
0
0
0
0
0
0
0
0
0
0
0
0
0
0
0
0
0
0
0
0
0
0
0
0
0
0
0
0
0
0
0
0
0
0
0
0
0
0
0
0
0
0
0
0
0
0
0
0
0
0
0
0
0
0
0
0
0
0
0
0
0
0
0
0
0
0
0
0
0
0
0
0
0
0
0
0
0
0
0
0
0
0
0
0
0
0
0
0
0
0
0
0
0
0
0
0
0
0
0
0
0
0
0
0
0
0
0
0
0
0
0
0
0
0
0
0
0
0
0
0
0
0
0
0
0
0
0
0
0
0
0
0
0
0
0
0
0
0
0
0
0
0
0
0
0
0
0
0
0
0
0
0
0
0
0
0
0
0
0
0
0
0
0
0
0
0
0
0
0
0
0
0
0
0
0
0
0
0
0
0
0
0
0
0
0
0
0
0
0
0
0
0
0
0
0
0
0
0
0
0
0
0
0
0
0
1
1
1
1
1
1
1
1
1
1
1
1
1
1
1
1
1
1
1
1
1
1
1
1
1
1
1
1
1
1
1
1
0
0
0
0
0
0
0
0
0
0
0
0
0
0
0
0
0
0
0
0
0
0
0
0
0
0
0
0
0
0
0
0
0
0
0
0
0
0
0
0
0
0
0
0
0
0
0
0
0
0
0
0
0
0
0
0
0
0
0
0
0
0
0
0
0
0
0
0
0
0
0
0
0
0
0
0
0
0
0
0
0
0
0
0
0
0
0
0
0
0
0
0
0
0
0
0
0
0
0
0
0
0
0
0
0
0
0
0
0
0
0
0
0
0
0
0
0
0
0
0
0
0
0
0
0
0
0
0
0
0
0
0
0
0
0
0
0
0
0
0
0
0
0
0
0
0
0
0
0
0
0
0
0
0
0
0
0
0
0
0
0
0
0
0
0
0
0
0
0
0
0
0
0
0
0
0
0
0
0
0
0
0
0
0
0
0
0
0
0
0
0
0
0
0
0
0
0
0
0
0
0
0
0
0
0
0
0
0
0
0
0
0
0
0
0
0
0
0
0
0
0
0
0
0
0
0
0
0
0
0
0
0
0
0
0
0
0
0
0
0
0
0
0
0
0
0
0
0
0
0
0
0
0
0
0
0
0
0
0
0
0
0
0
0
0
0
0
0
0
0
0
0
0
0
0
0
0
0
0
0
0
0
0
0
0
0
0
0
0
0
0
0
0
0
0
0
0
0
0
0
0
0
0
0
1
1
1
1
1
1
1
1
1
1
1
1
1
1
1
1
1
1
1
1
1
1
1
1
1
1
1
1
1
1
1
1
1
1
1
1
1
1
1
1
1
1
1
1
1
1
1
1
1
1
1
1
1
1
1
1
1
1
1
1
1
1
1
1
1
1
1
1
1
1
1
1
1
1
1
1
1
1
1
1
1
1
1
1
1
1
1
1
1
1
1
1
1
1
1
1
1
1
1
1
1
1
1
1
1
1
1
1
1
1
1
1
1
1
1
1
1
1
1
1
1
1
1
1
1
1
1
1
1
1
1
1
1
1
1
1
1
1
1
1
1
1
1
1
1
1
1
1
1
1
1
1
1
1
1
1
1
1
1
1
1
1
1
1
1
1
1
1
1
1
1
1
1
1
1
1
1
1
1
0
0
0
0
0
0
0
0
0
0
0
0
0
0
0
0
0
0
0
0
0
0
0
0
0
0
0
0
0
0
0
0
0
0
0
0
0
0
0
0
0
0
0
0
0
0
0
0
0
0
0
0
0
0
0
0
0
0
0
0
0
0
0
0
0
0
0
0
0
0
0
0
0
0
0
0
0
0
0
0
0
0
0
0
0
0
0
0
0
0
0
0
0
0
0
0
0
0
0
0
0
0
0
0
0
0
0
0
0
0
0
0
0
0
0
0
0
0
0
0
0
0
0
0
0
0
0
0
0
0
0
0
0
0
0
0
0
0
0
0
0
0
0
0
0
0
0
0
0
0
0
0
0
0
0
0
0
0
0
0
0
0
0
0
0
0
0
0
0
0
0
0
0
0
0
0
0
0
0
0
0
0
0
0
0
0
0
0
0
0
0
0
0
0
0
0
0
0
0
0
0
0
0
0
0
0
0
0
0
0
0
0
0
0
0
0
0
0
0
0
0
0
0
0
0
0
0
0
0
0
0
0
0
0
0
0
0
0
0
0
0
0
0
0
0
0
0
0
0
0
0
0
0
0
0
0
0
0
0
0
0
0
0
0
0
0
0
0
0
0
0
0
0
0
0
0
0
0
0
0
0
0
0
0
0
0
0
0
0
0
0
0
0
0
0
0
0
0
0
0
0
0
0
0
0
0
0
0
0
0
0
0
0
0
0
0
0
0
0
0
0
0
0
0
0
0
0
0
0
0
0
0
0
0
0
0
0
0
0
0
0
0
0
0
0
0
0
0
0
0
0
0
0
0
0
0
0
0
0
0
0
0
0
0
0
0
0
0
0
0
0
0
0
0
0
0
0
0
0
0
0
0
0
0
0
0
0
0
0
0
0
0
0
0
0
0
0
0
0
0
0
0
0
0
0
0
0
0
0
0
0
0
0
0
0
0
0
0
0
0
0
0
0
0
0
0
0
0
0
0
0
0
0
0
0
0
0
0
0
0
0
0
0
0
0
0
0
0
0
0
0
0
0
0
0
0
0
0
0
0
0
0
0
0
0
0
0
0
0
0
0
0
0
0
0
0
0
0
0
0
0
0
0
0
0
0
0
0
0
0
0
0
0
0
0
0
0
0
0
0
0
0
0
0
0
0
0
0
0
0
0
0
0
0
0
0
0
0
0
0
0
0
0
0
0
0
0
0
0
0
0
0
0
0
0
0
0
0
0
0
0
0
0
0
0
0
0
0
0
0
0
0
0
0
0
0
0
0
0
0
0
0
0
0
0
0
0
0
0
0
0
0
0
0
0
0
0
0
0
0
0
0
0
0
0
0
0
0
0
0
0
0
0
0
0
0
0
0
0
0
0
0
0
0
0
0
0
0
0
0
0
0
0
0
0
0
0
0
0
0
0
0
0
0
0
0
0
0
0
0
0
0
0
0
0
0
0
0
0
0
0
0
0
0
0
0
0
0
0
0
0
0
0
0
0
0
0
0
0
0
0
0
0
1
1
1
1
1
1
1
1
1
1
1
1
1
1
1
1
1
1
1
1
1
1
1
1
1
1
1
1
1
1
1
1
1
1
1
1
1
1
1
1
1
1
1
1
1
1
1
1
1
2
3
3
3
3
3
3
3
3
3
3
3
3
3
4
4
4
4
4
4
4
4
4
4
4
4
4
4
4
5
5
5
5
5
4
4
4
4
4
4
4
4
4
4
4
4
4
4
4
4
4
4
4
4
4
4
4
4
4
4
4
4
4
4
4
4
4
4
4
4
4
4
4
4
4
4
4
4
4
4
4
4
4
4
4
4
3
3
3
3
3
3
3
3
3
3
3
3
3
3
3
3
3
3
3
3
3
3
3
3
3
3
3
3
3
3
3
3
3
3
3
3
3
3
3
3
3
3
3
3
3
3
2
2
2
2
2
0
0
0
0
0
0
0
0
0
0
0
0
0
0
0
0
0
0
0
0
0
0
0
0
0
0
0
0
0
0
0
0
0
0
0
0
0
0
0
0
0
0
0
0
0
0
0
0
0
0
0
0
0
0
0
0
0
0
0
0
0
0
0
0
0
0
0
0
0
0
0
0
0
0
0
0
0
0
0
0
0
0
0
0
0
0
0
0
0
0
0
0
0
0
0
0
0
0
0
0
0
0
0
0
0
0
0
0
0
0
0
0
0
0
0
0
0
0
0
0
0
0
0
0
0
0
0
0
0
0
0
0
0
0
0
0
0
0
0
0
0
0
0
0
0
0
0
0
0
0
0
0
0
0
0
0
0
0
0
0
0
0
0
0
0
0
0
0
0
0
0
0
0
0
0
0
0
0
0
0
0
0
0
0
0
0
0
0
0
0
0
0
0
0
0
0
0
0
0
0
0
0
0
0
0
0
0
0
0
0
0
0
0
0
0
0
0
0
0
0
0
0
0
0
0
0
0
0
0
0
0
0
0
0
0
0
0
0
0
0
0
0
0
0
0
0
0
0
0
0
0
0
0
0
0
0
0
0
0
0
0
0
0
0
0
2
2
2
2
2
2
2
2
2
2
2
2
2
2
2
2
2
2
2
2
2
2
2
2
2
2
2
2
2
2
2
2
2
2
2
2
2
2
2
2
2
2
2
2
2
2
2
2
2
2
2
2
2
2
2
2
2
2
2
2
2
2
2
3
4
4
4
4
4
4
4
4
4
4
4
4
4
4
4
4
4
4
4
4
4
4
4
4
4
4
4
4
4
4
4
4
4
4
4
4
4
4
4
3
2
2
2
2
2
2
2
2
2
2
2
2
2
2
2
2
2
2
2
2
2
2
2
2
2
2
2
2
2
2
2
2
2
2
2
2
2
2
2
2
2
2
2
2
2
2
2
2
2
2
2
2
2
2
2
2
2
2
2
2
3
3
3
3
3
3
3
3
3
3
3
3
3
3
3
3
3
3
3
3
3
3
3
3
3
3
2
2
2
2
2
2
2
2
2
2
2
2
2
2
2
2
2
2
2
2
2
2
2
2
2
2
2
2
2
2
2
2
2
2
2
2
2
2
2
2
2
2
2
2
2
2
2
2
2
1
1
1
1
1
1
1
1
1
1
1
1
1
1
1
1
1
1
1
1
1
1
1
1
1
1
1
1
1
1
1
1
1
1
1
2
2
2
2
2
2
2
2
2
2
2
2
2
2
2
2
2
2
2
2
2
1
1
1
1
1
1
1
1
1
1
1
1
1
1
1
1
1
1
1
1
1
1
1
1
1
1
1
1
1
1
1
1
1
1
1
1
1
1
1
1
1
1
1
1
1
1
1
1
1
1
1
1
1
1
1
1
1
1
1
1
1
1
1
1
1
1
1
1
1
1
1
1
1
1
1
1
1
1
1
1
1
1
1
1
1
1
1
1
1
1
1
1
1
1
1
1
1
1
1
1
1
2
2
2
2
2
2
2
2
2
2
1
1
1
1
1
1
1
1
1
1
1
1
1
1
1
1
1
1
1
1
1
1
1
1
1
1
1
1
1
1
1
1
2
2
4
5
5
5
5
5
5
5
5
5
5
5
5
5
5
5
5
5
5
5
5
5
5
7
7
7
7
7
7
7
7
7
7
7
7
7
7
7
7
7
7
6
6
6
6
6
6
6
6
6
6
6
6
6
6
7
7
7
7
7
7
7
7
7
7
7
7
7
7
7
7
7
7
7
8
8
8
8
8
8
8
8
8
8
8
8
8
8
8
8
8
8
8
8
9
9
9
9
9
9
9
9
8
8
8
8
8
8
8
8
8
8
8
8
8
8
7
7
7
7
6
6
7
7
7
7
7
7
7
7
7
7
7
7
7
7
8
8
8
8
8
8
8
7
7
7
7
7
7
6
6
6
6
6
6
6
6
6
5
5
5
5
5
5
5
5
5
5
5
5
5
6
6
6
6
6
6
6
6
6
6
6
6
5
5
5
5
5
5
5
5
5
5
5
5
5
5
5
6
6
6
6
6
6
6
6
6
6
6
6
6
6
6
6
6
6
6
6
7
7
7
7
7
7
7
7
7
7
7
7
7
7
7
7
7
7
7
7
7
7
7
6
6
6
7
6
6
6
6
6
5
5
5
5
5
5
5
5
5
5
5
5
5
5
5
5
5
5
5
5
5
5
5
5
5
5
5
5
5
5
5
5
5
5
5
5
5
5
5
5
5
5
5
5
5
5
5
5
5
5
5
5
5
5
5
5
5
5
5
5
5
5
5
5
5
5
5
5
5
5
5
5
5
5
5
4
4
4
4
4
4
4
4
4
4
4
4
4
4
4
3
4
4
4
3
3
3
3
3
3
3
3
3
3
3
3
3
2
2
2
2
2
2
2
2
2
2
2
2
2
2
2
2
2
2
2
1
1
1
1
1
2
2
2
2
2
2
2
2
2
2
2
2
2
2
2
2
1
1
1
1
1
1
1
1
1
1
1
1
1
1
1
1
1
1
1
1
1
1
1
1
1
1
1
1
1
1
1
1
2
2
2
2
1
1
1
1
1
1
1
1
1
1
1
1
1
1
1
2
2
2
2
2
2
2
2
2
2
2
2
2
2
2
2
2
2
2
2
2
2
2
2
2
2
2
2
2
2
2
2
2
2
2
2
2
2
2
2
2
2
2
2
2
2
2
2
2
2
2
2
2
2
2
2
2
2
2
2
2
2
2
2
2
2
2
2
2
2
2
2
2
2
2
2
2
2
2
2
2
2
2
2
2
2
2
2
2
2
2
2
2
2
2
2
2
2
2
2
2
2
2
3
4
4
4
4
4
4
4
4
4
4
4
4
4
4
4
3
3
3
3
3
3
3
3
3
3
3
3
3
3
3
2
1
1
1
1
1
1
1
1
1
1
1
1
2
2
2
2
2
2
2
2
2
2
2
2
2
2
2
2
2
2
2
2
2
2
2
2
2
2
2
2
2
2
2
2
2
3
3
3
3
3
3
3
3
3
3
3
3
3
3
3
3
3
3
3
3
3
3
3
3
3
3
3
3
3
3
3
3
3
3
3
3
3
3
3
3
3
3
3
3
2
2
2
2
2
2
2
2
2
2
2
2
2
2
2
2
2
2
2
2
2
2
2
2
2
2
2
2
2
2
2
2
2
2
2
2
2
2
2
2
2
2
2
2
2
2
2
2
2
2
2
2
2
2
1
1
1
1
0
0
0
0
0
0
0
0
0
0
1
2
2
2
2
2
2
2
2
3
3
3
3
3
4
4
4
4
4
4
4
4
4
4
4
4
4
4
4
4
4
4
4
4
4
4
4
4
4
4
4
4
4
4
4
4
4
4
4
4
4
4
4
4
4
4
4
4
4
4
4
3
3
3
3
3
3
3
3
3
3
3
3
3
3
3
3
3
3
3
3
3
3
3
3
3
3
3
3
3
3
3
3
3
3
3
3
3
3
3
3
3
3
3
3
3
3
3
3
3
3
3
3
3
3
3
3
2
2
2
2
1
1
1
1
1
1
1
1
1
1
0
0
0
0
0
0
0
0
0
0
0
0
0
0
0
0
0
0
0
0
0
0
0
0
0
0
0
0
0
0
0
0
0
0
0
0
0
0
0
0
0
0
0
0
0
0
0
0
0
0
0
0
0
0
0
0
0
0
0
0
0
0
0
0
0
0
0
0
0
0
0
0
0
0
0
0
0
0
0
0
0
0
0
0
0
0
0
0
0
0
0
0
0
0
0
0
0
0
0
0
0
0
0
0
0
0
0
0
0
0
0
0
0
0
0
0
0
0
0
0
0
0
0
0
0
0
0
0
0
0
0
0
0
0
0
0
0
0
0
0
0
0
0
0
0
0
0
0
0
0
0
0
0
0
0
0
0
0
0
0
0
0
0
0
0
0
0
0
0
0
0
0
0
0
0
0
0
0
0
0
0
0
0
0
0
0
0
0
0
0
0
0
0
0
0
0
0
0
0
0
0
0
0
0
0
0
0
0
0
0
0
0
0
0
0
0
0
0
0
0
0
0
0
0
0
0
0
0
0
0
0
0
0
0
0
0
0
0
0
0
0
0
0
0
0
0
0
0
0
0
0
0
0
0
0
0
0
0
0
0
0
0
0
0
0
0
0
0
0
0
0
0
0
0
0
0
0
0
0
0
0
0
0
0
0
0
0
0
0
0
0
0
0
0
0
0
0
0
0
0
0
0
0
0
0
0
0
0
0
0
0
0
0
0
0
0
0
0
0
0
0
0
0
0
0
0
0
0
0
0
0
0
0
0
0
0
0
0
0
0
0
0
0
0
0
0
0
0
0
0
0
0
0
0
0
0
0
0
0
0
0
0
0
0
0
0
0
0
0
0
0
0
0
0
0
0
0
0
0
0
0
0
0
0
0
0
0
0
0
0
0
0
0
0
0
0
0
0
0
0
0
0
0
0
0
0
0
0
0
0
0
0
0
0
0
0
0
0
0
0
0
0
0
0
0
0
0
0
0
0
0
0
0
0
0
0
0
0
0
0
0
0
0
0
0
0
0
0
0
0
0
0
0
0
0
0
0
0
0
0
0
0
0
0
0
0
0
0
0
0
0
0
0
0
0
0
0
0
0
0
0
0
0
0
0
0
0
0
0
0
0
0
0
0
0
0
0
0
0
0
0
0
0
0
0
0
0
0
0
0
0
0
0
0
0
0
0
0
0
0
0
0
0
0
0
0
0
0
0
0
0
0
0
0
0
0
0
0
0
0
0
0
0
0
0
0
0
0
0
0
0
0
0
0
0
0
0
0
0
0
0
0
0
0
0
0
0
0
0
0
0
0
0
0
0
0
0
0
0
0
0
0
0
0
0
0
0
0
0
0
0
0
0
0
0
0
0
0
0
0
0
0
0
0
0
0
0
0
0
0
0
0
0
0
0
0
0
0
0
0
0
0
0
0
0
0
0
0
0
0
0
0
0
0
0
0
0
0
0
0
0
0
0
0
0
0
0
0
0
0
0
0
0
0
0
0
0
0
0
0
0
0
0
0
0
0
0
0
0
0
0
0
0
0
0
0
0
0
0
0
0
0
0
0
0
0
0
0
0
0
0
0
0
0
0
0
0
0
0
0
0
0
0
0
0
0
0
0
0
0
0
0
0
0
0
0
0
0
0
0
0
0
0
0
0
0
0
0
0
0
0
0
0
0
0
0
0
0
0
0
0
0
0
0
0
0
0
0
0
0
0
0
0
0
0
0
0
0
0
0
0
0
0
0
0
0
0
0
0
0
0
0
0
0
0
0
0
0
0
0
0
0
0
0
0
0
0
0
0
0
0
0
0
0
0
0
0
0
0
0
0
0
0
0
0
0
0
0
0
0
0
0
0
0
0
0
0
0
0
0
0
0
0
0
0
0
0
0
0
0
0
0
0
0
0
0
0
0
0
0
0
0
0
0
0
0
0
0
0
0
0
0
0
0
0
0
0
0
0
0
0
0
0
0
0
0
0
0
0
0
0
0
0
0
0
0
0
0
0
0
0
0
0
0
0
0
0
0
0
0
0
0
0
0
0
0
0
0
0
0
0
0
0
0
0
0
0
0
0
0
0
0
0
0
0
0
0
0
0
0
0
0
0
0
0
0
0
0
0
0
0
0
0
0
0
0
0
0
0
0
0
0
0
0
0
0
0
0
0
0
0
0
0
0
0
0
0
0
0
0
0
0
0
0
0
0
0
0
0
0
0
0
0
0
0
0
0
0
0
0
0
0
0
0
0
0
0
0
0
0
0
0
0
0
0
0
0
0
0
0
0
0
0
0
0
0
0
0
0
0
0
0
0
0
0
0
0
0
0
0
0
0
0
0
0
0
0
0
0
0
0
0
0
0
0
0
0
0
0
0
0
0
0
0
0
0
0
0
0
0
0
0
0
0
0
0
0
0
0
0
0
0
0
0
0
0
0
0
0
0
0
0
1
1
1
1
1
1
2
2
2
2
2
3
3
3
3
3
3
3
3
3
3
3
3
2
2
2
2
2
2
2
2
2
2
2
2
2
2
2
2
2
2
2
2
2
2
2
2
2
2
2
2
2
2
2
2
2
2
2
2
2
2
2
2
2
2
2
2
2
2
2
2
2
2
2
2
2
2
2
2
2
2
2
2
2
2
2
2
2
2
2
2
1
1
1
1
1
1
1
1
1
1
1
1
1
1
1
1
1
1
1
1
1
1
1
1
1
1
1
1
0
0
0
0
0
0
0
0
0
0
0
0
0
0
0
0
0
0
0
0
0
0
0
0
0
0
0
0
0
0
0
0
0
0
0
0
0
0
0
0
0
0
0
0
0
0
0
0
0
0
0
0
0
0
0
0
0
0
0
0
0
0
0
0
0
0
1
1
1
1
1
1
1
1
1
1
1
1
1
1
1
1
1
1
1
1
1
1
1
1
1
2
2
2
2
2
2
2
2
2
2
2
2
2
2
2
2
2
2
2
2
2
2
2
2
2
2
3
3
3
3
3
3
3
3
3
3
3
3
3
3
3
3
3
3
3
3
3
3
3
3
3
3
3
3
3
3
3
3
3
3
3
3
3
3
3
3
3
3
3
3
3
3
4
4
4
4
4
4
4
4
4
4
4
4
4
4
4
4
4
4
4
4
4
4
4
4
4
4
4
4
4
4
4
4
4
4
4
4
4
4
4
4
4
4
4
4
4
4
4
4
4
4
4
4
4
4
4
4
4
4
4
4
4
4
4
4
3
3
3
2
2
2
2
2
2
2
2
2
1
1
1
1
1
1
1
1
1
1
1
1
1
0
0
0
0
0
0
0
0
0
0
0
0
0
0
0
0
0
0
1
2
2
2
2
2
2
2
2
2
2
2
2
2
2
2
2
2
2
2
2
2
2
2
2
2
2
2
2
2
2
2
1
1
1
1
1
1
1
1
1
1
1
1
1
1
1
1
1
1
1
1
1
1
1
1
1
1
1
1
1
1
1
1
1
1
1
1
1
1
1
1
1
1
1
1
1
1
1
1
1
1
1
1
1
1
1
1
1
1
1
1
1
1
1
1
1
1
1
1
1
1
1
1
1
1
1
1
1
1
1
1
1
1
1
1
1
1
1
1
1
1
1
1
1
1
1
1
1
0
0
0
0
0
0
0
0
0
0
0
0
0
0
0
0
0
0
0
0
0
0
0
0
0
0
0
0
0
0
0
0
0
0
0
0
0
0
0
0
0
0
0
0
0
0
0
0
0
0
0
0
0
0
0
0
0
0
0
0
0
0
0
0
0
0
0
0
0
0
0
0
0
0
0
0
0
0
0
0
0
0
0
0
0
0
0
0
0
0
0
0
0
0
0
0
0
0
0
0
0
0
0
0
0
0
0
0
0
0
0
0
0
0
0
0
0
0
0
0
0
0
0
0
0
0
0
0
0
0
0
0
0
0
0
0
0
0
0
0
0
0
0
0
0
0
0
0
0
0
0
0
0
0
0
0
0
0
0
0
0
0
0
0
0
0
0
0
0
0
0
0
0
0
0
0
0
0
0
0
0
0
0
0
0
0
0
0
0
0
0
0
0
0
0
0
0
0
0
0
0
0
0
0
0
0
0
0
0
0
0
0
0
0
0
0
0
0
0
0
0
0
0
0
0
0
0
0
0
0
0
0
0
0
0
0
0
0
0
0
0
0
0
0
0
0
0
0
0
0
0
0
0
0
0
0
0
0
0
0
0
0
0
0
0
0
0
0
0
0
0
0
0
0
0
0
0
0
0
0
0
0
0
0
0
0
0
0
0
0
0
0
0
0
0
0
0
0
0
1
1
1
1
1
1
1
1
1
1
1
1
1
1
1
1
1
1
1
1
1
1
1
1
1
1
1
1
1
1
1
1
1
1
1
1
1
1
1
1
1
1
1
1
1
1
1
1
1
1
1
1
1
1
1
1
1
1
1
1
1
1
1
1
1
1
1
1
1
1
1
1
1
1
1
1
1
1
1
1
1
1
1
1
1
1
2
2
2
2
2
2
2
1
1
1
1
1
1
1
1
1
1
1
1
1
1
1
1
1
1
1
1
1
1
1
1
1
1
1
1
1
1
1
1
1
1
1
1
1
1
1
1
1
1
1
1
1
1
1
1
1
1
1
1
1
1
1
1
1
1
1
1
1
1
1
1
1
1
1
1
1
1
1
1
1
1
1
1
1
1
1
1
1
1
1
1
1
1
1
1
1
1
1
1
1
1
1
1
1
1
1
1
1
1
1
1
1
1
1
0
0
1
1
1
1
1
1
1
1
1
1
1
1
1
1
1
1
0
0
0
0
0
0
0
2
2
2
2
2
2
2
2
2
2
2
2
2
2
2
2
2
2
2
2
2
2
2
2
2
2
2
2
2
2
2
2
2
2
2
2
2
2
2
2
2
3
3
3
3
3
3
3
3
3
3
3
3
3
3
3
3
3
3
3
3
3
3
3
3
3
3
3
3
3
3
3
3
3
3
3
3
3
3
3
3
3
3
3
3
3
3
3
3
3
3
3
3
3
3
3
2
2
2
2
2
2
2
2
2
2
2
2
2
2
2
2
2
2
2
2
2
2
2
2
2
2
2
2
2
2
2
2
2
2
2
2
2
2
2
2
2
2
2
2
2
2
2
2
2
2
2
2
2
2
2
2
2
2
2
2
2
2
2
2
2
2
2
2
2
2
2
2
2
2
2
2
1
0
0
0
0
0
0
0
0
0
0
0
0
0
0
0
0
0
0
0
0
0
0
0
0
0
0
0
0
0
0
0
0
0
0
0
0
0
0
0
0
0
0
0
0
0
0
0
0
0
0
0
0
0
0
0
0
0
0
0
0
0
0
0
0
0
0
0
0
0
0
0
0
0
0
0
0
0
0
0
0
0
0
0
0
0
0
0
0
0
0
0
0
0
0
0
0
0
0
0
0
0
0
0
0
0
0
0
0
0
0
0
0
0
0
0
0
0
0
0
0
0
0
0
0
0
0
0
0
0
0
0
0
0
0
0
0
0
0
0
0
0
0
0
0
0
0
0
0
0
0
0
0
0
0
0
0
0
0
0
0
0
0
0
0
0
0
0
0
0
0
0
0
0
0
0
0
0
0
0
0
0
0
0
0
0
0
0
0
0
0
0
0
0
0
0
0
0
0
0
0
0
0
0
0
0
0
0
0
0
0
0
0
0
0
0
0
0
0
0
0
0
0
0
0
0
0
0
0
0
0
0
0
0
0
0
0
0
0
0
0
0
0
0
0
0
0
0
0
0
0
0
0
0
0
0
0
0
0
0
0
0
0
0
0
0
0
0
0
0
0
0
0
0
0
0
0
0
0
0
0
0
0
0
0
0
0
0
0
0
0
0
0
0
0
0
0
0
0
0
0
0
0
0
0
0
0
0
0
0
0
0
0
0
0
0
0
0
0
0
0
0
0
0
0
0
0
0
0
0
0
0
0
0
0
0
0
0
0
0
0
0
0
0
0
0
0
0
0
0
0
0
0
0
0
0
0
0
0
0
0
0
0
0
0
0
0
0
0
0
0
0
0
0
0
0
0
0
0
0
0
0
0
0
0
0
0
0
0
0
0
0
0
0
0
0
0
0
0
0
0
0
0
0
0
0
0
0
0
0
0
0
0
0
0
0
0
0
0
0
0
0
0
0
0
0
0
0
0
0
0
0
0
0
0
0
0
0
0
0
0
0
0
0
0
0
0
0
0
0
0
0
0
0
0
0
0
0
0
0
0
0
0
0
0
0
0
0
0
0
0
0
0
0
0
0
0
0
0
0
0
0
0
0
0
0
0
0
0
0
0
0
0
0
0
0
0
0
0
0
0
0
0
0
0
0
0
0
0
0
0
0
0
0
0
0
0
0
0
0
0
0
0
0
0
0
0
0
0
0
0
0
0
0
0
0
0
0
0
0
0
0
0
0
0
0
0
0
0
0
0
0
0
0
0
0
0
0
0
0
0
0
0
0
0
0
0
0
0
0
0
0
0
0
0
0
0
0
0
0
0
0
0
0
0
0
0
0
0
1
1
1
1
1
1
1
1
1
1
1
1
1
1
1
1
1
0
0
0
0
0
0
0
0
0
0
0
0
0
0
0
0
0
0
0
0
0
0
0
0
0
0
0
0
0
0
0
0
0
0
0
0
0
0
0
0
0
0
0
0
0
0
0
0
0
0
0
0
0
0
0
0
0
0
0
0
0
0
0
0
0
0
0
0
0
0
0
0
0
0
0
0
0
0
0
0
0
0
0
0
0
0
0
0
0
0
0
0
0
0
0
0
0
0
0
0
0
0
0
0
0
0
0
0
0
0
0
0
0
0
0
0
0
0
0
0
0
1
1
1
1
1
1
1
1
1
1
1
1
1
1
1
1
1
1
1
1
1
1
1
1
1
1
1
1
1
1
1
1
1
1
1
1
1
1
1
1
1
1
1
3
3
3
3
3
3
2
2
2
2
2
2
2
2
2
2
2
2
2
2
2
2
2
2
2
2
2
2
2
2
2
2
2
2
2
2
2
2
2
2
2
2
2
2
2
2
2
2
2
3
3
3
3
3
4
5
5
5
5
5
5
5
5
5
5
5
5
5
5
5
5
5
5
5
5
5
5
5
5
4
4
4
4
4
4
4
4
4
4
4
4
4
4
4
4
4
4
4
4
4
4
4
4
4
4
4
4
4
4
4
4
4
4
4
4
4
4
4
4
4
4
4
4
4
4
4
4
4
4
4
4
4
3
3
3
3
3
3
3
3
3
3
3
3
3
3
3
3
3
3
3
3
3
3
3
3
3
3
3
3
3
3
3
3
3
2
2
2
2
1
1
1
1
1
1
1
1
1
1
1
1
1
1
1
1
1
0
0
0
0
0
0
0
0
0
0
0
0
0
0
0
0
0
0
0
0
0
0
0
0
0
0
0
0
0
0
0
0
0
0
0
0
0
0
0
0
0
0
0
0
0
0
0
0
0
0
0
0
0
0
0
0
0
0
0
0
0
0
0
0
0
0
0
0
0
0
0
0
0
0
0
0
0
0
0
0
0
0
0
0
0
0
0
0
0
0
0
0
0
0
0
0
0
0
0
0
0
0
0
0
0
0
0
0
0
0
0
0
0
0
0
0
0
0
0
0
0
0
0
0
0
0
0
0
0
0
0
0
0
0
0
0
0
0
0
0
0
0
0
0
0
0
0
0
0
0
0
0
0
0
0
0
0
0
0
0
0
0
0
0
0
0
0
0
0
0
0
0
0
0
0
0
0
0
0
0
0
0
0
0
0
0
0
0
0
0
0
0
0
0
0
0
0
0
0
0
0
0
0
0
0
0
0
0
0
0
0
0
0
0
0
0
0
0
0
0
0
0
0
0
0
0
0
0
0
0
0
0
0
0
0
0
0
0
0
0
0
0
0
0
0
0
0
0
0
0
0
0
0
0
0
0
0
0
0
0
0
0
0
1
1
1
1
1
1
1
1
1
1
1
1
1
1
1
1
1
1
1
1
1
1
1
1
1
1
1
1
1
1
1
1
1
1
1
1
1
1
1
1
1
1
1
1
1
1
1
1
1
1
1
1
1
1
1
1
1
1
1
1
1
1
1
1
1
1
1
1
1
1
1
1
1
1
1
1
1
1
1
1
1
1
1
1
1
1
1
1
1
1
1
1
1
1
1
1
1
1
1
1
1
1
1
1
1
1
1
1
1
1
1
1
1
1
1
1
1
1
1
0
0
0
0
0
0
0
0
0
0
0
0
0
0
0
0
0
1
1
1
0
0
0
0
0
0
0
0
0
0
0
0
0
0
0
0
0
0
0
0
0
1
1
1
1
1
1
1
1
1
1
1
1
1
1
1
1
1
1
1
1
1
1
1
1
1
1
1
1
1
1
1
1
1
1
1
1
1
1
1
1
1
1
1
1
1
1
1
1
1
1
1
1
1
1
1
1
1
1
1
1
1
1
1
1
1
1
1
1
1
1
1
1
1
1
1
1
1
1
1
1
1
1
1
1
1
1
1
1
1
1
1
1
1
1
1
1
1
1
1
0
0
0
0
0
0
0
0
0
0
0
0
0
0
0
0
0
0
0
0
0
0
0
0
0
0
0
0
0
0
0
0
0
0
0
0
0
0
0
0
0
0
0
0
0
0
0
0
0
0
0
0
0
0
0
0
0
0
0
0
0
0
0
0
0
0
0
0
0
0
0
0
0
0
0
0
0
0
0
0
0
0
0
0
0
0
0
0
0
0
0
0
0
0
0
0
0
0
0
0
0
0
0
0
0
0
0
0
0
0
0
0
0
0
0
0
0
0
0
0
0
0
0
0
0
0
0
0
0
0
0
0
0
0
0
0
0
0
0
0
0
0
0
0
0
0
0
0
0
0
0
0
0
0
0
0
0
0
0
0
0
0
0
0
0
0
0
0
0
0
0
0
0
0
0
0
0
0
0
0
0
0
0
0
0
0
0
0
0
0
0
0
0
0
0
0
0
0
0
0
0
0
0
0
0
0
0
0
0
0
0
0
0
0
0
0
0
0
0
0
0
0
0
0
0
0
0
0
0
0
0
0
0
0
0
0
0
0
0
0
0
0
0
0
0
0
0
0
0
0
0
0
0
0
0
0
0
0
0
0
0
0
0
0
0
0
0
0
0
0
0
0
0
0
0
0
0
0
0
0
0
0
0
0
0
0
0
0
0
0
0
0
0
0
0
0
0
0
0
0
0
0
0
0
0
0
0
0
0
0
0
0
0
0
0
0
0
0
0
0
0
0
0
0
0
0
0
0
0
0
0
0
0
0
0
0
0
0
0
0
0
0
0
0
0
0
0
0
0
0
0
0
0
0
0
0
0
0
0
0
0
0
0
0
0
0
0
0
0
0
0
0
0
0
0
0
0
0
0
0
0
0
0
0
0
0
0
0
0
0
0
0
0
0
0
0
0
0
0
0
0
0
0
0
0
0
0
0
0
0
0
0
0
0
0
0
0
0
0
0
0
0
0
0
0
0
0
0
0
0
0
0
0
0
0
0
0
0
0
0
0
0
0
0
0
0
0
0
0
0
0
0
0
0
0
0
0
0
0
0
0
0
0
0
0
0
0
0
0
0
0
0
0
0
0
0
0
0
0
0
0
0
0
0
0
0
0
0
0
0
0
0
0
0
0
0
0
0
0
0
0
0
0
0
0
0
0
0
0
0
0
0
0
0
0
0
0
0
0
0
0
0
0
0
0
0
0
0
0
0
0
0
0
0
0
0
0
0
0
0
0
0
0
0
0
0
0
0
0
0
0
0
0
0
0
0
0
0
0
0
0
0
0
0
0
0
0
0
0
0
0
0
0
0
0
0
0
0
0
0
0
0
0
0
0
0
0
0
0
0
0
0
0
0
0
0
0
0
0
0
0
0
0
0
0
0
0
0
0
0
0
0
0
0
0
0
0
0
0
0
0
0
0
0
0
0
0
0
0
0
0
0
0
0
0
0
0
0
0
0
0
0
0
0
0
0
0
0
0
0
0
0
0
0
0
0
0
0
0
0
0
0
0
0
0
0
0
0
0
0
0
0
0
0
0
0
0
0
0
0
0
0
0
0
0
0
0
0
0
0
0
0
0
0
0
0
0
0
0
0
0
0
0
0
0
0
0
0
0
0
0
0
0
0
0
0
0
0
0
0
0
0
0
0
0
0
0
0
0
0
1
1
1
1
1
1
1
1
1
1
1
1
1
1
1
1
1
1
2
2
2
2
2
2
2
2
2
2
2
2
2
2
2
2
2
2
2
2
2
2
2
2
2
2
2
2
2
2
2
2
2
2
2
2
2
2
2
2
2
2
2
2
2
2
2
2
2
2
2
2
2
2
2
2
2
2
2
2
2
2
2
2
2
2
2
2
2
2
2
2
2
3
3
3
3
2
2
2
2
2
2
2
2
2
2
2
2
2
2
2
1
1
1
1
1
1
1
1
1
1
1
1
1
1
1
1
1
1
1
1
1
1
1
1
1
1
1
1
0
0
0
0
0
0
0
0
0
0
0
0
0
0
0
0
0
0
0
0
0
0
0
0
0
0
0
0
0
0
0
0
0
0
0
0
1
1
1
1
1
1
1
1
1
1
1
1
0
0
0
0
0
0
0
0
0
0
0
0
0
0
0
0
0
0
0
0
0
0
0
0
0
0
0
0
0
0
0
0
0
0
0
0
0
0
0
0
0
0
0
0
0
0
0
0
0
0
0
0
0
0
0
0
0
0
0
0
0
0
0
0
0
0
0
0
0
0
0
0
0
0
0
0
0
0
0
0
0
0
0
0
0
0
0
0
0
0
0
0
0
0
0
0
0
0
0
0
0
0
0
0
0
0
0
0
0
0
0
0
0
0
0
0
0
0
0
0
0
0
0
0
0
0
0
0
0
0
0
0
0
0
0
0
0
0
0
0
0
0
0
0
0
0
0
0
0
0
0
0
0
0
0
0
0
0
0
0
0
0
0
0
0
0
0
0
0
0
0
0
0
0
0
0
0
0
0
0
0
0
0
0
0
0
0
0
0
0
0
0
0
0
0
0
0
0
0
0
0
0
0
0
0
0
0
0
0
0
0
0
0
0
0
0
0
0
0
0
0
0
0
0
0
0
0
0
0
0
0
0
0
0
0
0
0
0
0
0
0
0
0
0
0
0
0
0
0
0
0
0
0
0
0
0
0
0
0
0
0
0
0
0
0
0
0
0
0
0
0
0
0
0
0
0
0
0
0
0
0
0
0
0
0
0
0
0
0
0
0
0
0
0
0
0
0
0
0
0
0
0
0
0
0
0
0
0
0
0
0
0
0
0
0
0
0
0
0
0
0
0
0
0
0
0
0
0
0
0
0
0
0
0
0
0
0
0
0
0
0
0
0
0
0
0
0
0
0
0
0
0
0
0
0
0
0
0
0
0
0
0
0
0
0
0
0
0
0
0
0
0
0
0
0
0
0
0
0
0
0
0
0
0
0
0
0
0
0
0
0
0
0
0
0
0
0
0
0
0
0
0
0
0
0
0
0
0
0
0
0
0
0
0
0
0
0
0
0
0
0
0
0
0
0
0
0
0
0
0
0
0
0
0
0
0
0
0
0
0
0
0
0
0
0
0
0
0
0
0
0
0
0
0
0
0
0
0
0
0
0
0
0
0
0
0
0
0
0
0
0
0
0
0
0
0
0
1
1
1
1
1
1
1
1
1
1
1
1
1
1
1
1
1
1
1
1
1
1
1
1
1
1
1
1
1
1
1
1
1
1
1
1
1
1
1
1
1
1
1
1
1
1
1
1
1
1
1
2
2
2
2
2
2
2
2
2
2
2
2
2
2
3
3
3
3
3
3
3
3
3
3
3
3
3
3
3
3
3
3
3
3
3
3
3
3
3
3
3
3
3
3
3
3
3
3
3
3
3
3
3
4
4
4
4
3
3
3
3
3
3
3
3
3
3
3
3
3
3
3
3
3
3
3
3
3
2
2
2
2
2
2
2
2
2
2
2
2
2
2
2
2
2
2
2
2
2
2
2
2
2
2
2
2
2
2
2
2
2
3
3
3
5
6
6
6
6
6
6
6
6
8
8
8
8
8
8
8
8
8
7
7
7
8
8
8
8
8
8
8
8
8
8
8
8
8
8
8
8
8
8
8
8
8
8
8
8
8
8
8
8
9
9
9
10
10
10
10
10
10
10
10
11
11
11
11
12
13
13
13
13
13
13
14
14
14
15
15
14
14
14
14
14
14
14
14
14
14
14
14
14
14
15
15
15
15
15
15
16
16
16
16
16
16
16
16
16
16
14
13
13
13
13
13
12
12
12
12
12
15
16
16
16
16
16
16
16
16
16
15
15
14
14
14
14
14
14
14
14
14
14
14
14
14
14
14
14
14
14
14
14
14
14
14
14
13
13
13
13
13
13
13
13
13
13
13
13
13
13
13
13
13
13
13
13
13
13
13
13
13
13
13
13
13
13
13
13
13
13
13
13
13
13
13
13
13
12
13
13
13
15
15
16
15
15
14
13
13
13
13
13
13
13
13
13
13
13
13
13
13
13
12
11
11
11
11
11
11
10
10
10
10
10
10
10
10
10
11
9
9
8
9
9
9
9
9
9
9
9
9
9
8
8
9
9
9
9
9
9
9
9
9
9
10
10
10
10
10
10
10
10
10
10
10
10
9
9
9
9
9
9
10
10
10
12
12
12
12
12
12
12
12
12
12
12
12
12
12
12
12
12
12
11
11
11
11
11
11
11
11
10
11
11
11
11
11
11
11
11
11
11
11
12
12
12
12
12
12
12
12
12
12
12
12
12
12
12
12
12
12
12
12
12
12
12
12
13
13
13
13
13
13
13
13
14
14
15
15
15
15
15
15
15
15
15
14
14
14
12
12
12
12
12
12
12
12
12
12
12
12
12
12
12
12
12
12
12
12
12
12
12
12
12
11
11
11
11
11
11
10
11
11
12
12
12
12
12
12
12
12
12
12
12
12
12
12
12
12
12
13
13
13
13
13
12
12
12
13
11
11
13
14
14
14
14
16
17
19
19
19
19
19
19
19
19
19
19
19
19
19
19
19
19
19
19
19
19
19
19
19
19
19
19
19
19
19
19
19
19
19
20
20
20
19
19
19
19
19
18
18
18
18
18
18
18
18
18
18
17
17
17
17
17
17
17
17
17
17
17
17
16
16
16
16
16
16
16
16
16
16
16
16
16
16
16
16
16
16
16
16
16
16
16
16
16
16
16
15
15
15
15
16
16
16
17
17
17
17
17
17
17
17
17
17
17
17
17
17
17
17
17
17
17
17
17
17
17
17
17
17
17
15
15
15
15
15
15
14
12
11
11
11
11
11
11
11
11
11
10
9
9
9
9
9
8
8
8
6
4
3
3
3
3
3
3
3
2
2
2
2
2
2
2
2
2
2
2
2
2
2
2
2
2
2
2
2
2
2
2
2
2
2
2
2
2
2
2
2
2
2
2
2
1
1
1
1
1
1
1
1
1
1
1
1
1
1
1
1
1
1
1
1
1
1
1
0
0
0
0
0
0
0
0
0
0
0
0
0
0
0
0
0
0
0
0
0
0
0
0
0
0
0
0
0
0
0
0
0
0
0
0
0
0
0
0
0
0
0
0
0
0
0
0
0
0
0
0
0
0
0
0
0
0
0
0
0
0
0
0
0
0
0
0
0
0
0
0
0
0
0
0
0
0
0
0
0
0
0
0
0
0
0
0
0
0
0
0
0
0
0
0
0
0
0
0
0
0
0
0
0
0
0
0
0
0
0
1
1
1
1
1
1
1
1
1
1
1
1
1
1
1
1
1
1
1
1
1
1
1
1
1
1
1
1
1
1
1
1
1
1
1
1
1
1
1
1
1
1
1
1
1
1
1
1
1
1
1
1
1
1
1
1
1
1
1
1
1
1
1
1
1
1
1
1
1
1
1
1
1
1
1
1
1
1
1
1
1
0
0
0
0
0
0
0
0
0
0
0
0
0
0
0
0
0
0
0
0
0
0
0
0
0
0
0
0
0
0
0
0
0
0
0
0
0
0
0
0
0
0
0
0
0
0
0
0
0
0
0
0
0
0
0
0
0
0
0
0
0
0
0
0
0
0
0
0
0
0
0
0
0
0
0
0
0
0
0
0
0
0
0
0
0
0
0
0
0
0
0
0
0
0
0
0
0
0
0
0
0
0
0
0
0
0
0
0
0
0
0
0
0
0
0
0
0
0
0
0
0
0
0
0
0
0
0
0
0
0
0
0
0
0
0
0
0
0
0
0
0
0
0
0
0
0
0
0
0
0
0
0
0
0
0
0
0
0
0
0
0
0
0
0
0
0
0
0
0
0
0
0
0
0
0
0
0
0
0
0
0
0
0
0
0
0
0
0
0
0
0
0
0
0
0
0
0
0
0
0
0
0
0
0
0
1
1
1
1
1
1
1
1
1
1
1
1
1
2
2
2
2
2
2
2
2
2
2
2
2
2
2
2
2
2
2
2
2
2
2
2
2
2
2
2
2
2
2
2
2
2
2
2
2
2
2
1
1
1
1
1
1
1
1
1
1
1
1
1
1
1
1
1
1
1
1
1
1
1
1
1
1
1
1
1
1
1
1
1
1
1
1
1
1
1
1
1
1
1
1
1
1
1
1
1
1
1
1
1
1
1
1
1
1
1
1
0
0
0
0
0
0
0
0
0
0
0
0
0
0
0
0
0
0
0
0
0
0
0
0
0
0
0
0
0
0
0
0
0
0
0
0
0
0
0
0
0
0
0
0
0
0
0
0
0
0
0
0
0
0
0
0
0
0
0
0
0
0
0
0
0
0
0
0
0
0
0
0
0
0
0
0
0
0
0
0
0
0
0
0
0
0
0
0
0
0
0
0
0
0
0
0
0
0
0
0
0
0
0
0
0
0
0
0
0
0
0
0
0
0
0
0
0
0
0
0
0
0
0
0
0
0
0
0
0
0
0
0
0
0
0
0
0
0
0
0
0
0
0
0
0
0
0
0
0
0
0
0
0
0
0
0
0
0
0
0
0
0
0
0
0
0
0
0
0
0
0
0
0
0
0
0
0
0
0
0
0
0
0
0
0
0
0
0
0
0
0
0
0
0
0
0
0
0
0
0
0
0
0
0
0
0
0
0
0
0
0
0
0
0
0
0
0
0
0
0
0
0
0
0
0
1
2
2
2
2
2
2
2
2
2
2
2
2
2
2
2
2
2
2
2
2
2
2
2
2
2
2
2
2
2
2
2
2
2
2
2
2
2
2
2
2
2
2
2
2
2
2
2
2
2
2
2
2
2
1
1
1
1
1
1
1
1
1
1
1
1
1
1
1
1
1
1
1
1
1
1
1
1
1
2
2
2
2
2
2
2
3
3
3
3
3
3
3
3
3
3
3
3
3
3
3
3
3
3
3
3
3
3
3
3
3
3
3
3
3
3
3
3
3
3
3
3
3
3
3
3
3
3
3
3
3
3
3
3
3
3
3
3
3
3
3
3
3
3
3
3
3
3
3
3
3
3
3
3
3
3
3
3
3
3
3
2
2
2
2
2
2
2
2
2
4
4
4
4
4
4
4
4
4
4
4
4
3
3
3
3
3
3
3
3
3
3
3
3
3
3
3
4
3
3
3
3
3
3
3
3
3
3
3
3
3
3
3
3
3
3
3
3
3
3
3
3
3
3
3
3
3
3
3
3
3
3
3
3
3
3
3
3
3
3
3
3
3
3
3
3
3
3
3
3
3
3
3
3
3
3
3
3
3
3
3
3
3
3
3
3
3
3
3
3
3
3
3
3
3
3
3
3
3
3
3
3
3
3
3
3
3
3
3
3
3
3
3
2
2
2
1
1
1
1
1
1
1
1
1
1
1
1
1
1
1
1
1
1
0
0
0
0
0
0
0
0
0
0
0
0
0
0
0
0
0
0
0
0
0
1
1
1
3
3
3
3
3
3
3
4
4
4
3
3
3
3
3
3
3
3
3
3
3
3
3
3
3
3
3
3
3
3
3
3
3
3
3
3
3
3
3
3
3
3
3
3
3
3
3
4
4
4
4
4
4
4
4
4
4
4
4
4
4
4
4
4
5
5
5
5
5
5
5
5
5
5
5
5
5
5
5
5
5
5
5
5
5
5
5
5
5
5
5
5
5
5
5
5
5
5
5
5
5
5
5
5
6
6
6
5
5
5
6
6
6
6
6
6
6
6
7
8
8
8
8
8
8
8
8
8
8
8
8
7
7
7
7
7
7
7
7
7
7
7
7
7
7
7
7
7
8
8
8
9
11
12
12
12
12
12
12
12
12
12
12
12
12
12
12
12
12
12
11
11
11
11
11
11
11
11
12
12
12
12
12
12
12
12
12
12
12
12
12
12
12
11
11
11
11
11
11
11
11
12
12
12
12
12
12
12
11
11
11
11
11
11
11
11
11
11
11
11
11
11
11
11
10
10
10
10
10
9
9
9
9
9
9
9
9
9
9
9
9
9
9
9
9
9
9
9
9
9
9
9
9
9
9
10
10
11
11
11
11
10
10
10
10
10
10
10
10
10
10
10
10
10
10
10
9
9
9
9
9
9
8
8
8
8
8
8
8
8
8
8
8
8
8
8
7
7
7
7
7
8
8
8
8
8
8
9
10
10
10
10
10
10
10
10
11
14
15
16
17
19
19
19
19
20
20
21
21
21
21
22
22
22
22
22
22
22
24
24
24
24
24
24
24
24
24
25
25
25
25
25
25
25
26
26
26
27
27
27
27
29
29
29
29
29
29
29
29
30
31
31
31
30
30
30
30
30
30
30
30
30
30
30
30
32
36
37
37
37
37
37
37
37
37
37
39
38
38
38
38
38
38
38
38
38
38
38
37
37
37
37
36
36
36
36
36
36
36
36
36
35
35
35
35
35
35
35
34
34
34
34
34
33
33
35
33
31
31
31
32
33
33
33
33
33
31
31
31
31
30
30
30
30
30
30
30
30
30
30
30
30
30
30
29
29
29
29
29
29
28
28
28
27
27
27
27
27
27
27
27
26
26
25
25
24
23
23
23
22
22
22
22
22
22
22
22
22
21
21
21
19
19
19
19
19
19
18
18
19
21
23
23
23
22
24
23
21
21
21
21
23
23
23
23
23
23
23
23
23
23
23
24
24
24
24
24
25
25
25
24
24
24
24
25
25
25
27
27
27
26
28
28
30
31
32
32
33
35
35
35
35
35
36
36
37
37
37
37
37
37
37
37
37
37
37
37
37
37
37
37
37
37
37
38
38
38
38
38
38
38
36
36
36
36
36
36
36
36
36
36
36
36
36
36
36
36
36
36
36
35
35
35
37
37
37
37
36
36
36
36
35
35
35
35
35
35
35
35
35
35
35
33
33
33
33
34
35
36
43
43
42
42
42
42
41
41
41
41
41
41
41
41
41
39
39
38
38
37
38
39
38
38
37
37
37
37
39
40
41
41
41
40
40
39
40
42
42
42
42
42
44
44
44
44
44
43
44
44
44
43
43
45
46
46
46
46
46
46
46
46
45
45
44
44
44
44
44
44
44
44
44
44
44
44
43
43
44
44
45
45
45
45
45
45
45
45
45
44
49
58
63
62
62
62
62
63
63
64
64
64
64
64
64
64
65
65
65
66
68
68
69
70
69
69
69
72
73
76
80
80
81
81
81
81
81
82
82
82
82
82
82
83
83
85
85
86
87
86
85
84
84
84
85
91
93
93
93
92
90
89
89
89
89
89
89
89
88
87
86
85
85
84
84
84
84
86
86
86
85
87
88
91
90
91
93
93
94
94
95
96
95
97
97
99
99
106
106
108
108
108
108
108
108
108
108
107
106
109
109
109
110
110
114
114
115
115
114
114
115
120
125
127
129
117
116
111
111
111
111
110
109
107
106
104
104
104
104
104
104
104
104
104
104
101
101
101
100
101
101
97
95
95
95
95
94
93
93
93
93
91
95
97
99
98
106
105
108
114
114
115
116
118
118
119
119
119
120
119
121
124
125
125
125
125
136
137
137
136
136
135
130
130
130
133
134
134
135
135
135
136
136
130
130
131
131
131
131
133
133
133
133
131
130
131
139
141
145
146
144
140
140
136
136
139
148
153
152
153
153
151
152
153
151
151
151
152
153
153
155
155
157
160
160
160
160
160
161
163
173
178
182
184
184
184
184
184
184
184
184
184
183
183
183
182
182
181
182
181
181
180
180
180
180
180
180
181
181
180
175
175
173
172
168
167
167
168
165
165
164
164
163
162
162
162
162
162
163
164
164
164
163
160
159
155
149
149
152
150
151
145
146
146
147
148
145
145
145
145
143
142
142
143
142
142
142
142
142
143
144
144
145
144
144
144
143
140
138
138
138
134
133
133
129
130
130
128
127
127
127
128
127
128
128
127
125
125
124
124
124
124
124
124
124
122
122
122
119
117
118
116
115
115
116
115
116
114
109
108
111
110
111
113
112
115
115
117
118
120
120
120
120
119
119
119
119
120
119
118
118
116
115
113
113
105
98
98
98
99
95
94
95
93
92
92
91
91
91
90
89
88
88
88
88
88
87
87
87
88
88
90
90
89
89
91
94
93
93
93
94
94
95
95
95
101
102
112
113
114
116
114
116
112
99
99
99
97
95
95
95
93
93
93
93
95
96
97
101
103
102
103
104
105
106
111
111
112
112
113
114
115
116
116
115
115
115
118
118
116
115
115
115
115
115
114
114
113
113
116
114
114
115
116
111
111
111
116
116
117
118
119
129
130
133
135
136
136
135
136
136
135
135
133
134
134
134
135
133
133
134
133
133
133
134
134
134
135
135
135
135
133
133
134
134
136
136
136
137
137
137
136
136
135
135
135
135
136
137
133
127
132
133
136
136
136
136
139
144
137
139
155
158
155
155
154
163
171
177
173
173
184
185
186
189
200
201
199
197
197
197
198
199
202
203
204
204
202
202
200
200
200
200
197
197
195
192
190
191
193
193
192
192
192
192
191
191
189
184
182
182
182
182
182
182
181
182
179
180
180
180
179
179
179
180
180
180
180
169
169
168
168
167
167
168
166
166
168
168
173
173
174
175
169
168
166
164
163
165
165
165
164
164
162
162
162
163
167
166
166
164
164
164
191
191
191
195
198
197
196
196
196
197
197
197
195
193
189
189
187
186
184
183
183
181
181
176
175
174
173
172
170
169
168
171
171
168
168
168
168
168
165
165
162
160
159
156
156
155
146
146
145
138
138
138
138
138
138
138
133
133
130
130
129
127
127
122
121
121
121
122
120
120
119
119
119
118
116
116
116
116
116
116
115
113
113
113
113
116
119
121
123
122
127
130
136
149
146
145
145
145
145
144
145
145
144
142
141
140
140
139
139
139
139
139
137
137
137
136
134
135
134
132
129
127
127
127
126
125
124
124
124
127
127
130
130
129
129
127
130
130
133
134
132
138
140
146
148
148
145
139
139
140
140
140
140
139
138
137
136
136
136
137
137
134
134
134
138
138
138
137
137
137
135
135
136
137
137
135
134
132
133
133
134
133
132
133
133
134
133
133
131
127
127
127
127
127
128
126
123
120
119
119
117
116
116
115
112
114
114
115
113
113
114
114
114
114
114
113
108
112
105
108
109
110
121
114
113
112
110
112
116
117
117
118
118
119
118
119
120
120
122
123
119
119
118
120
121
122
121
120
120
120
120
119
119
119
118
117
118
119
116
112
111
110
115
113
112
115
114
114
115
115
116
116
116
115
112
112
111
110
108
108
108
108
108
107
110
110
110
111
110
109
109
109
108
108
111
110
108
107
105
105
107
108
109
110
110
111
113
120
120
126
125
126
124
124
130
139
145
149
149
145
145
145
145
143
144
144
145
144
142
142
145
143
140
139
137
134
133
132
132
131
131
131
130
130
129
130
133
132
131
131
133
129
130
130
129
129
129
129
128
127
126
122
121
121
120
120
120
120
120
119
118
118
117
117
117
118
119
119
118
118
117
118
119
119
119
119
119
119
119
119
117
116
116
114
114
115
116
113
113
113
112
112
113
112
112
112
112
111
111
111
111
111
111
110
110
109
110
108
107
105
106
106
105
104
100
100
100
100
101
101
100
95
94
93
93
96
97
97
100
101
103
104
103
100
97
94
94
93
95
94
94
94
94
94
94
94
93
90
90
90
89
86
86
86
86
86
86
84
86
86
85
85
85
85
87
90
90
91
91
90
89
89
88
88
89
89
89
90
90
88
89
86
86
86
86
86
85
84
84
81
79
79
79
78
81
81
79
75
72
71
71
71
72
71
73
73
73
73
74
74
73
74
72
72
72
70
70
71
71
71
71
71
69
68
68
68
68
67
66
66
66
67
66
66
65
65
65
64
63
63
62
62
63
64
64
65
65
65
65
65
65
66
66
67
66
64
61
61
61
60
60
59
59
60
59
59
60
61
61
61
61
61
61
61
61
61
61
60
60
60
60
60
60
58
57
56
56
56
56
56
56
56
56
56
56
59
57
58
58
58
57
57
57
57
57
56
54
54
53
53
53
53
53
53
51
51
49
46
46
46
46
43
43
42
42
43
44
44
45
42
42
42
42
42
42
42
42
42
42
42
42
43
44
47
47
47
45
43
45
44
44
44
44
44
44
44
45
46
47
47
44
45
45
45
44
44
45
44
44
43
43
43
43
43
43
44
44
44
44
44
44
44
44
44
43
42
42
43
44
45
45
46
46
50
52
54
56
55
52
51
51
49
49
49
48
49
49
49
49
49
49
49
49
49
49
49
49
50
49
49
49
49
50
51
52
52
51
51
51
49
50
50
50
50
50
51
51
53
53
54
54
54
58
58
59
64
69
71
71
71
72
75
75
75
75
76
76
74
73
73
73
75
75
75
76
76
76
76
72
74
74
74
74
74
74
75
76
76
76
76
76
76
75
75
75
75
76
76
75
75
76
77
82
87
89
89
90
90
87
87
86
86
86
83
83
83
81
81
81
80
79
79
80
80
80
82
82
82
81
80
80
80
82
80
79
80
79
79
80
80
82
82
79
79
78
78
79
80
83
84
84
84
84
84
84
84
84
84
84
84
83
83
82
82
82
82
82
82
82
82
82
82
82
82
82
82
82
83
83
83
83
83
83
83
83
83
83
83
82
82
81
78
77
75
75
75
74
73
72
72
72
72
69
69
70
69
70
70
69
69
69
68
67
65
66
66
75
79
78
79
79
72
72
71
70
71
71
71
68
73
76
76
76
75
75
83
83
87
88
87
87
86
86
86
86
86
87
86
86
86
84
83
84
84
85
85
86
86
83
83
83
83
83
84
84
84
84
84
81
75
75
74
75
75
74
74
74
72
72
73
73
78
77
77
77
76
75
75
76
76
74
77
77
77
78
78
78
78
78
78
77
77
77
78
78
78
77
78
78
77
77
78
78
78
83
84
85
84
84
84
84
84
85
84
84
84
84
84
84
84
84
83
83
83
84
84
84
86
86
86
87
87
86
86
86
86
85
85
85
85
86
85
85
84
83
83
83
82
81
81
78
79
80
80
80
81
81
81
81
81
81
81
80
80
80
78
78
77
76
76
76
76
75
75
77
78
78
77
76
76
76
80
80
78
80
84
87
85
85
86
106
107
130
140
140
140
138
131
131
135
135
139
139
138
137
136
134
134
134
138
135
136
135
136
139
143
145
143
144
145
145
145
144
146
146
145
145
145
145
145
145
143
143
143
144
145
145
152
153
158
159
159
159
158
158
157
157
157
157
158
158
156
158
158
159
159
159
160
160
160
161
159
160
160
162
160
158
157
157
157
157
157
157
156
156
156
155
155
155
156
153
151
150
150
150
149
149
147
148
147
147
143
143
143
143
143
143
143
143
143
143
142
139
137
137
137
138
138
139
132
127
125
126
125
123
119
118
116
116
117
117
117
117
116
115
115
115
115
117
116
115
115
117
117
109
110
110
110
110
108
99
96
94
94
92
92
93
94
90
90
88
87
87
87
87
87
87
86
86
86
86
80
76
77
80
85
94
99
100
102
104
108
107
107
105
105
105
104
103
103
103
102
102
100
102
104
104
103
103
102
102
102
103
103
103
103
103
104
103
103
100
98
98
98
96
97
97
98
100
102
104
105
111
112
111
116
118
119
133
134
134
135
133
131
130
130
130
130
130
130
130
131
131
132
132
132
132
132
132
132
132
132
132
132
133
133
133
133
136
138
137
137
137
135
138
138
138
138
135
134
134
131
134
134
134
139
141
141
141
142
143
143
144
144
144
144
144
144
145
145
145
145
145
144
144
143
141
140
139
139
138
137
138
138
138
138
138
136
132
131
129
129
133
150
171
174
188
188
184
184
198
198
198
200
200
197
196
198
198
200
205
209
208
209
207
206
202
202
202
200
200
200
201
200
198
197
197
197
196
197
196
196
196
196
195
195
193
193
193
193
191
190
190
190
191
188
188
188
188
187
187
187
186
181
181
181
179
178
177
176
172
169
169
168
168
165
163
163
159
159
159
158
158
158
158
157
157
157
157
157
158
156
156
157
157
157
157
157
157
157
157
156
157
155
155
154
154
154
152
149
150
151
150
146
145
145
145
145
145
144
143
141
137
133
130
129
133
132
133
133
133
131
130
130
127
127
127
127
123
122
117
115
115
115
113
116
126
131
132
131
131
121
120
115
115
116
119
121
118
112
111
107
107
107
106
106
106
108
107
110
111
110
110
109
108
107
108
106
106
106
106
106
106
105
104
104
105
105
105
103
102
102
100
100
99
99
100
100
101
102
99
99
99
99
99
103
105
106
106
107
103
105
104
104
104
105
107
108
112
113
115
115
116
124
127
128
128
128
128
127
129
131
132
138
143
141
142
142
142
159
160
161
160
160
160
159
161
163
164
164
171
174
173
174
174
174
174
174
174
174
174
174
171
171
167
167
167
167
170
170
170
173
172
171
172
172
172
172
172
170
169
169
168
169
170
170
170
168
166
168
168
168
167
168
169
170
169
169
169
169
169
168
168
169
169
168
166
166
166
165
166
166
166
166
166
166
166
164
164
163
163
163
158
158
154
145
141
141
142
142
142
144
144
142
139
138
137
137
137
136
141
141
137
136
137
138
138
136
136
135
132
130
126
126
125
128
127
127
127
127
127
124
124
121
121
121
121
118
115
113
112
110
110
109
109
109
103
100
100
100
96
98
98
93
93
93
90
89
89
87
87
86
85
85
87
86
84
84
82
80
77
77
77
77
76
76
77
79
81
81
81
83
83
83
83
83
82
81
81
81
81
83
83
81
81
82
82
82
82
84
83
86
86
87
81
82
82
83
82
82
82
79
78
79
78
79
79
79
79
79
79
80
79
79
82
81
78
78
75
75
75
75
75
75
75
76
76
74
72
73
73
73
75
76
76
74
74
74
74
74
74
77
77
77
75
74
78
79
79
79
78
78
78
77
77
77
77
77
77
77
77
78
78
76
75
75
75
74
74
74
74
73
72
72
72
72
72
72
75
75
75
74
74
74
73
73
72
72
71
71
72
72
72
74
77
79
76
74
75
73
74
73
74
75
77
78
79
79
79
78
77
77
78
79
79
82
86
87
88
87
88
92
93
95
101
102
107
123
127
127
127
126
125
126
133
134
133
143
143
145
145
145
145
144
144
145
144
144
144
143
143
143
142
140
140
138
138
139
139
139
140
139
142
143
144
144
145
145
149
149
149
150
150
150
150
151
151
151
151
151
151
151
150
150
150
149
150
150
148
148
148
148
149
149
149
149
149
149
149
148
145
145
145
144
145
145
145
145
145
145
145
145
144
145
145
145
145
144
145
145
145
144
143
143
142
137
137
136
134
133
133
132
132
130
131
133
133
136
138
172
170
170
169
173
174
178
184
186
185
183
178
176
185
186
190
191
191
189
188
191
191
191
195
189
191
193
190
190
190
190
190
187
187
187
182
178
174
175
175
178
182
187
186
191
191
190
190
193
195
192
190
190
191
181
183
183
189
205
251
255
272
279
283
283
282
282
280
286
287
290
290
290
291
291
291
291
287
287
283
281
281
281
282
284
285
287
288
288
308
303
303
301
299
296
298
305
319
323
324
323
319
317
321
332
333
334
332
326
322
322
322
325
325
325
322
322
322
320
320
320
320
320
320
319
317
317
317
317
318
319
319
319
322
316
316
313
313
322
322
323
320
316
314
312
312
310
311
313
312
312
313
319
320
319
320
320
321
319
319
316
314
315
315
315
308
307
307
312
312
311
310
306
304
301
302
303
303
304
300
302
300
299
298
294
293
293
291
293
296
299
294
295
293
288
289
288
288
283
271
271
266
261
260
255
254
254
254
254
250
240
238
237
227
230
229
230
232
184
184
184
192
191
191
191
189
182
182
180
180
179
176
170
166
164
163
162
160
158
158
156
155
153
152
153
153
153
152
152
153
153
149
149
147
147
147
147
147
145
140
140
138
137
137
137
135
133
132
131
126
127
126
127
126
119
119
119
114
113
114
115
115
115
115
115
114
113
110
110
110
107
105
104
105
107
108
111
114
120
127
129
131
130
134
134
140
145
142
142
142
138
137
129
129
130
130
130
129
127
128
129
129
128
124
123
123
121
122
121
121
121
120
119
119
120
119
119
117
117
116
116
116
117
117
116
115
116
116
115
114
114
114
114
114
113
113
114
116
117
118
122
122
122
125
124
124
125
125
125
125
125
124
121
122
122
125
128
129
130
130
128
128
126
125
126
127
125
126
123
124
124
123
120
120
120
120
121
122
121
121
121
121
121
121
121
118
118
118
114
112
109
106
105
105
105
103
102
100
100
100
98
97
97
96
96
96
97
97
98
97
100
98
99
95
90
91
96
105
107
106
109
108
106
107
107
108
110
109
119
120
122
125
122
122
122
125
125
139
145
142
143
146
156
156
156
156
154
154
154
153
153
151
151
149
149
149
149
149
148
148
149
149
149
149
149
148
147
147
147
147
147
147
145
142
141
141
141
140
141
141
141
140
139
140
140
140
140
139
139
139
138
136
136
133
130
130
130
130
130
129
130
130
129
129
129
129
128
128
128
130
131
131
131
130
132
136
140
141
141
137
141
142
145
145
142
141
138
137
137
137
139
139
137
136
134
134
134
133
133
133
133
134
136
130
128
128
129
126
128
129
127
125
121
117
118
118
117
117
115
113
113
113
113
113
111
111
110
109
109
108
108
104
104
106
108
108
102
100
100
101
99
96
96
92
84
84
85
85
86
86
88
89
92
95
95
95
95
95
96
97
101
101
108
109
108
108
109
108
107
110
113
114
114
115
115
118
116
116
120
138
145
145
145
145
145
144
142
141
143
143
143
142
140
141
152
153
155
154
156
156
156
158
164
164
160
161
160
160
160
159
162
166
168
169
170
169
168
175
174
173
174
174
172
170
169
169
169
168
168
167
167
167
167
166
166
166
167
168
169
169
168
168
168
166
166
170
172
174
174
174
174
174
174
174
174
174
174
173
173
171
171
170
170
170
171
170
170
171
171
170
168
167
165
164
166
166
166
169
171
174
175
176
174
174
175
174
176
176
174
170
166
169
170
173
173
170
170
170
170
170
171
177
171
171
171
168
168
169
186
185
188
198
195
195
198
189
186
186
180
180
179
178
179
179
179
179
178
178
178
177
176
176
176
176
173
172
171
169
167
165
160
159
159
158
157
157
156
155
153
154
151
149
149
148
148
147
147
147
145
145
144
143
142
142
139
139
139
138
136
134
133
133
132
133
133
133
133
132
132
132
131
131
132
131
131
126
125
125
125
125
126
124
122
121
120
118
118
116
119
118
113
113
110
108
108
109
108
111
115
115
114
112
113
111
110
112
113
116
120
122
122
121
122
121
119
119
119
115
115
114
114
114
114
114
114
112
110
110
109
108
107
107
105
103
105
106
106
105
105
107
108
114
123
123
121
119
119
121
121
121
121
121
121
122
122
122
122
122
121
122
122
121
121
114
114
114
113
116
121
129
131
144
147
148
152
154
154
155
154
154
157
157
160
161
161
161
162
161
161
162
161
163
164
164
164
165
170
171
174
180
184
191
192
192
192
205
208
203
203
200
195
192
191
190
189
188
188
186
184
184
182
181
180
180
181
180
179
179
179
178
177
177
176
175
174
175
174
175
174
174
174
174
173
173
172
169
162
162
161
160
160
159
160
160
162
162
162
162
162
161
161
162
162
162
162
159
154
156
155
155
155
150
149
149
149
149
149
149
149
149
149
149
149
149
149
149
148
148
142
142
140
140
139
138
138
137
127
126
124
121
122
120
118
118
111
110
107
102
95
83
79
76
74
74
74
74
73
74
74
73
72
72
72
72
71
71
71
70
69
65
65
65
65
63
63
62
62
59
59
59
56
56
57
56
56
54
53
53
54
54
52
53
56
58
60
60
59
61
61
74
77
92
94
92
94
94
93
93
93
93
94
93
93
93
93
92
92
92
92
92
88
88
87
88
88
87
87
86
85
84
84
84
83
83
83
83
84
85
87
88
89
89
89
92
97
98
98
100
101
101
101
101
103
103
103
104
104
103
103
103
103
103
102
102
102
102
102
102
102
102
102
100
100
98
97
96
96
95
95
95
96
96
97
97
97
97
97
97
97
97
97
97
95
95
94
94
94
94
93
94
93
93
92
92
92
92
92
92
92
93
94
93
94
94
94
94
94
93
93
93
93
93
93
91
86
86
84
79
77
77
75
74
74
72
72
72
72
72
72
72
72
72
72
72
72
72
72
69
68
66
66
67
67
64
64
63
66
68
69
71
72
73
72
69
68
69
68
68
67
69
69
69
75
72
76
80
77
80
79
79
78
78
76
76
77
77
77
77
76
77
77
78
80
81
80
79
79
78
78
78
78
77
77
78
79
79
79
79
80
81
81
81
81
82
80
82
86
86
93
93
93
92
92
92
92
92
93
93
92
92
92
92
91
90
92
93
93
93
95
98
106
113
114
115
115
115
117
116
116
116
115
116
117
122
121
122
125
124
122
122
122
121
121
120
120
120
120
120
120
120
120
118
118
120
120
121
121
121
121
120
120
117
117
118
119
125
125
148
155
160
159
159
160
160
161
164
164
161
161
161
161
161
161
161
161
161
162
163
164
164
163
162
159
158
159
161
162
160
157
160
159
167
172
173
171
171
170
171
170
170
171
172
173
171
173
175
175
176
175
176
171
169
173
173
156
157
156
158
158
158
158
157
157
157
156
156
156
157
154
154
154
154
153
153
151
152
152
152
151
150
150
150
149
149
148
148
148
145
145
145
145
145
145
145
145
145
145
142
142
140
135
135
135
135
135
134
133
133
133
132
132
132
129
129
128
128
125
125
120
122
126
125
126
124
124
126
126
132
142
151
155
153
148
148
148
148
148
150
152
155
155
152
178
189
193
212
212
226
231
236
241
241
241
241
234
234
234
233
233
232
231
228
227
226
224
224
221
222
222
220
221
224
222
222
222
224
224
223
221
221
221
221
223
225
226
225
222
221
217
210
211
209
211
211
213
211
210
209
209
206
205
205
206
205
207
207
207
206
204
203
203
201
200
200
200
200
197
197
196
196
196
196
195
196
196
194
193
193
193
193
196
197
197
196
198
197
197
195
195
198
208
207
210
212
215
220
220
220
219
216
213
206
195
195
195
195
199
199
198
194
194
194
194
197
198
198
196
190
185
182
175
174
174
169
165
164
163
163
163
162
161
159
159
158
158
160
159
159
159
157
157
145
145
143
143
146
146
149
147
145
145
143
147
147
148
149
146
141
145
145
147
150
152
151
150
149
150
159
161
162
163
158
166
169
170
174
175
168
166
167
169
172
177
178
178
181
179
180
181
180
185
186
186
186
185
184
182
181
181
182
182
182
182
179
173
173
170
167
167
166
165
165
165
165
165
165
165
165
167
167
166
166
166
165
159
158
158
159
161
156
156
155
153
150
150
147
146
146
146
146
146
146
146
149
154
151
151
151
151
153
153
153
154
153
153
154
151
151
152
152
152
152
151
151
151
151
151
151
154
153
153
151
151
151
151
152
152
147
142
140
138
133
130
123
122
114
113
113
109
102
100
99
100
99
99
99
101
101
100
100
99
99
99
102
97
97
96
96
96
96
95
95
94
93
91
87
86
86
85
84
84
83
81
81
80
73
73
73
73
73
72
72
72
71
70
70
71
71
71
71
70
70
68
68
68
68
68
68
68
68
68
65
65
64
64
64
63
64
64
64
64
63
63
62
58
57
55
55
55
55
54
54
53
52
51
51
51
51
51
50
47
44
44
43
44
44
44
44
45
44
43
43
42
41
41
41
41
39
39
41
40
41
41
41
41
40
40
43
44
48
49
50
52
53
53
54
54
54
54
54
55
62
67
68
67
66
66
67
67
68
68
71
71
70
70
70
70
70
70
69
69
72
80
82
82
85
88
90
92
94
98
105
101
101
101
104
103
104
104
104
105
104
105
105
105
105
106
107
107
107
107
107
107
107
107
107
107
107
107
107
107
107
107
107
107
107
107
107
107
107
106
106
106
106
106
105
105
105
105
105
105
105
105
105
105
105
103
103
103
103
103
103
103
103
103
103
103
103
103
102
100
100
100
101
101
101
101
101
100
100
96
96
96
96
95
95
95
95
94
92
92
93
99
103
106
106
107
108
109
109
108
108
107
107
107
103
103
103
102
102
104
102
104
103
106
105
105
104
104
104
105
103
101
100
100
101
99
95
94
95
92
92
92
90
90
91
92
92
92
92
94
94
102
104
111
115
110
110
109
110
112
115
114
115
115
111
111
113
111
112
111
113
113
114
114
115
114
112
112
112
113
114
114
114
114
114
113
111
110
110
110
110
110
109
109
109
108
108
107
106
106
106
109
107
107
103
103
101
101
102
102
103
103
102
102
102
103
104
104
105
105
104
104
102
102
99
99
99
99
99
100
99
99
99
100
100
99
99
99
99
98
98
98
98
98
98
97
94
95
94
93
91
93
93
94
94
94
93
93
92
92
92
85
83
82
80
81
78
79
76
76
78
79
79
82
86
85
85
85
87
88
87
89
90
89
88
82
82
80
84
84
83
86
85
84
84
84
84
84
84
84
83
83
82
81
81
81
81
82
82
82
81
80
80
79
79
77
77
77
77
76
76
76
76
75
74
71
71
71
66
67
67
67
72
78
77
79
79
79
79
79
79
72
72
72
71
70
72
71
71
71
71
71
70
71
70
69
69
70
72
73
74
74
74
73
73
73
73
74
75
75
76
76
78
78
78
78
78
78
77
77
77
78
76
79
79
79
79
78
78
78
75
75
75
73
73
73
75
76
76
74
73
73
73
73
72
71
69
68
68
68
68
68
67
65
64
64
65
65
65
64
64
63
63
62
60
60
61
62
61
61
61
61
61
61
61
61
61
61
61
62
62
62
62
62
59
59
58
58
58
58
58
58
58
58
58
58
58
58
58
58
58
58
58
58
58
58
58
57
57
57
57
57
58
58
58
58
58
58
55
55
55
55
55
55
55
54
54
54
54
54
54
54
54
54
54
53
52
52
52
51
48
48
48
47
46
47
48
48
48
47
42
39
38
38
38
40
40
40
40
39
37
36
36
38
41
43
41
38
32
31
31
30
31
31
31
31
31
31
31
31
31
30
30
28
28
28
28
28
28
24
23
22
22
21
21
21
21
21
21
21
21
21
21
21
21
20
20
20
20
20
20
20
20
20
20
20
20
19
19
19
19
19
19
19
19
19
19
18
18
18
18
17
17
17
17
17
17
17
17
17
17
17
17
17
17
18
18
18
18
19
19
20
20
20
20
20
21
21
21
20
19
19
19
19
19
19
19
19
19
19
19
19
19
17
17
17
17
17
17
18
18
19
20
20
20
20
19
19
17
17
17
17
17
17
17
17
17
17
17
17
17
17
16
16
16
16
15
15
15
15
15
15
15
15
15
14
14
14
13
13
13
13
12
14
14
14
14
14
14
14
14
14
14
14
14
15
15
16
16
16
16
16
17
19
20
20
20
22
22
40
40
41
42
41
47
46
45
45
45
45
47
47
47
47
47
48
48
49
49
49
49
50
50
50
50
50
52
52
53
55
55
61
61
61
61
61
61
61
61
62
63
63
64
64
64
64
64
64
64
64
64
65
65
62
62
62
62
62
62
62
62
62
62
62
62
62
62
62
62
62
62
62
62
62
62
64
64
64
64
64
65
65
65
64
64
64
64
63
62
62
62
62
62
63
63
65
65
65
65
65
65
65
65
64
64
64
64
61
61
61
62
61
61
60
55
55
52
52
53
53
53
54
55
54
54
54
52
52
52
52
52
52
52
52
52
52
52
52
52
51
49
49
48
46
46
46
45
45
45
44
44
44
44
44
44
44
43
43
43
43
43
44
44
44
45
45
45
47
47
47
46
46
46
46
45
46
45
46
44
44
44
44
45
44
44
43
41
41
41
48
48
45
45
47
47
47
47
47
44
44
44
43
42
42
41
41
41
41
42
42
42
42
42
40
40
40
40
40
40
41
41
40
40
42
46
50
51
53
52
53
53
53
53
53
53
53
53
52
54
54
54
54
54
54
56
57
57
58
58
58
58
59
59
60
62
64
68
70
70
70
70
70
70
70
70
70
69
69
69
69
69
69
69
69
69
69
69
68
68
68
68
68
69
69
68
67
66
65
65
65
65
65
65
66
66
66
66
66
65
65
65
65
67
67
67
66
65
65
64
64
64
64
64
63
62
62
61
58
57
56
56
56
56
56
56
56
56
56
54
54
54
54
54
53
51
51
47
47
47
47
47
44
42
42
42
41
37
32
31
20
19
17
14
13
13
6
6
5
5
5
5
5
5
5
5
5
5
5
5
5
5
5
5
5
5
5
5
5
4
4
4
4
4
4
4
4
4
4
4
4
4
4
4
4
4
4
4
4
4
4
4
4
4
4
4
4
4
4
3
3
3
3
3
3
3
3
3
3
3
3
3
3
3
3
3
3
3
3
3
3
3
3
2
2
2
2
2
2
2
2
2
2
2
2
2
2
2
2
2
3
3
3
3
3
3
3
3
3
3
3
3
2
2
2
2
2
2
2
2
2
2
2
2
1
1
1
1
1
1
1
1
1
1
1
1
1
0
0
0
0
0
0
0
0
0
0
0
0
0
0
0
0
0
0
0
0
0
0
0
0
0
0
0
0
0
0
0
0
0
0
0
0
0
0
0
0
0
0
0
0
0
0
0
0
0
0
0
0
0
0
0
0
0
0
0
0
0
0
0
0
0
0
0
0
0
0
0
0
0
0
0
0
0
0
0
0
0
0
0
0
0
0
0
0
0
0
0
0
0
0
0
0
0
0
0
0
0
0
0
0
0
0
0
0
0
0
0
0
0
0
0
0
0
0
0
0
0
0
0
0
0
0
0
0
0
0
0
0
0
0
0
0
0
0
0
0
0
0
0
0
0
0
0
1
1
1
1
1
2
3
7
7
7
7
7
7
7
7
7
7
7
7
7
7
7
8
8
8
8
8
8
8
8
8
8
8
8
8
8
8
8
8
8
9
10
12
13
13
13
20
20
20
20
20
21
21
21
21
21
21
21
21
21
21
21
21
21
21
21
21
23
23
23
23
24
25
25
26
27
28
29
29
29
29
29
29
29
29
29
29
29
29
29
29
29
29
29
29
28
29
29
29
29
29
30
30
30
30
30
30
30
30
30
30
30
30
30
30
30
30
30
30
30
30
30
30
30
30
30
30
30
30
30
30
30
30
30
30
30
29
29
29
29
29
29
29
29
29
29
28
28
28
28
28
28
28
28
28
28
28
28
28
28
28
27
27
26
26
26
26
25
23
22
22
22
22
20
21
21
21
21
21
22
21
21
21
20
24
26
27
27
27
27
30
30
30
30
30
30
28
24
24
24
25
22
22
22
23
24
24
24
24
24
24
24
24
25
25
25
25
25
25
25
25
25
25
25
25
25
25
25
25
25
25
25
25
25
25
25
25
25
25
25
26
26
26
26
26
26
26
26
26
26
26
26
26
26
26
26
26
26
26
26
26
26
26
26
26
26
26
27
27
27
27
28
28
29
29
29
29
29
29
29
28
28
28
29
29
29
29
27
27
27
27
28
28
28
29
28
28
28
28
28
27
27
26
26
27
28
28
27
27
27
27
27
27
27
27
26
27
27
27
27
26
26
27
29
30
30
30
29
29
29
28
28
28
29
29
29
29
29
29
31
31
31
31
31
32
33
33
33
33
33
32
32
32
33
33
33
33
33
33
33
35
36
36
37
37
37
37
37
37
37
37
38
38
38
40
43
43
43
42
42
42
43
43
43
43
43
43
43
42
43
47
48
50
50
53
53
54
54
54
54
54
54
54
54
54
53
53
53
53
56
56
57
57
60
61
61
59
59
59
60
61
61
61
61
61
61
61
61
61
61
61
61
61
61
61
61
61
61
61
62
62
62
62
62
62
63
62
62
62
59
59
59
59
59
58
57
55
56
61
66
71
71
71
71
71
71
71
72
72
71
71
71
72
72
72
72
70
70
70
70
70
70
70
70
70
70
69
69
69
69
68
69
69
69
69
69
69
69
69
69
69
69
69
67
67
67
67
67
67
67
67
67
67
67
67
67
67
67
67
67
69
71
71
71
72
72
74
76
79
91
101
114
115
130
133
133
135
135
144
145
154
161
163
164
165
162
162
162
162
161
161
161
164
163
167
167
168
180
186
186
190
196
196
196
193
195
192
199
196
196
196
195
194
194
194
194
194
194
194
194
193
193
194
191
192
193
196
198
195
195
194
194
194
194
194
194
194
194
199
205
216
219
219
221
222
223
222
226
222
224
224
223
223
219
219
218
218
218
218
218
218
218
218
220
219
220
220
221
221
221
222
223
229
229
234
233
234
233
236
233
233
233
233
233
233
232
233
233
233
232
230
230
223
223
224
224
224
225
226
226
224
222
219
218
218
218
218
218
217
216
213
213
211
211
211
209
206
179
173
171
170
170
168
167
163
163
161
162
162
162
162
161
160
160
163
164
162
169
175
193
195
196
195
195
198
196
194
195
195
189
190
182
183
184
183
181
183
183
182
179
175
175
174
174
175
175
175
175
175
175
175
174
173
171
171
173
173
170
171
172
169
160
154
155
158
167
165
170
170
170
170
170
170
164
163
160
158
156
153
153
153
153
152
152
151
150
153
170
171
177
177
177
178
178
183
183
183
185
178
178
177
176
176
176
177
177
178
173
162
162
162
163
161
161
161
166
166
166
166
166
163
162
162
158
152
153
154
151
152
152
151
152
149
147
147
148
150
149
156
157
168
172
173
172
167
169
162
161
167
170
171
173
173
172
171
170
170
166
166
166
168
163
163
164
162
183
192
209
218
222
225
235
245
250
255
263
274
274
274
281
282
283
288
291
291
291
291
292
292
292
292
292
291
291
289
288
289
291
290
292
293
294
294
297
299
300
303
303
301
300
297
297
300
309
309
313
317
326
335
345
345
345
346
346
347
346
345
345
346
344
341
341
344
347
348
348
350
350
350
352
352
349
349
348
345
344
345
345
345
345
345
344
344
346
341
340
341
341
341
342
341
342
343
339
337
337
336
329
326
328
326
325
323
316
309
303
302
299
293
293
294
294
292
291
291
291
291
291
290
287
287
287
286
286
286
286
286
283
282
278
277
275
274
272
278
303
319
318
315
305
317
417
469
494
497
501
497
504
500
501
499
497
497
500
500
506
511
500
501
498
495
489
488
484
475
467
464
460
461
460
462
461
463
464
464
462
461
462
462
462
460
460
460
460
458
457
456
449
449
449
448
446
442
439
438
435
436
437
437
437
437
434
430
429
427
423
411
412
410
405
405
405
405
406
406
408
408
408
408
408
409
411
416
418
412
417
411
429
456
469
470
469
466
468
481
486
503
506
522
533
554
569
568
571
576
585
589
591
583
567
563
554
549
550
549
549
547
545
537
537
538
535
537
536
526
524
518
519
516
513
513
516
517
518
516
515
512
510
511
511
511
513
510
510
503
516
516
519
518
510
521
520
523
534
534
536
533
521
520
519
521
522
526
526
530
526
509
509
509
509
507
504
499
498
492
490
484
484
486
487
490
490
490
491
489
488
487
486
485
485
486
487
488
487
486
475
469
466
467
461
460
457
429
427
428
426
425
424
421
421
420
415
402
401
394
394
392
392
390
374
372
361
365
364
364
361
359
354
347
345
341
344
353
360
376
390
390
390
400
403
403
406
404
402
402
386
386
386
379
379
380
380
386
384
381
378
378
375
375
365
361
359
358
356
356
352
351
351
352
352
355
355
352
352
349
348
351
351
329
316
313
314
314
313
301
301
295
294
294
293
292
292
292
291
291
288
287
281
284
292
295
296
294
293
292
294
295
295
296
297
295
295
292
292
292
292
291
291
287
285
283
281
274
280
280
279
287
286
288
287
289
289
289
289
290
290
294
302
304
305
305
308
311
316
318
324
337
339
340
340
340
342
342
331
319
320
318
325
328
363
364
369
372
370
371
378
379
403
423
428
427
439
444
444
447
447
446
446
446
446
445
445
445
445
444
443
443
442
443
443
443
443
443
441
442
435
435
434
434
434
430
429
428
430
434
434
435
437
441
447
448
447
446
442
443
438
441
451
457
473
483
528
579
621
639
661
1156
1170
1237
1242
1255
1272
1274
1279
1284
1284
1281
1283
1281
1283
1282
1296
1295
1280
1315
1364
1430
1457
1468
1469
1475
1469
1482
1494
1499
1506
1508
1505
1502
1525
1614
1601
1628
1668
1663
1669
1671
1665
1667
1666
1662
1662
1657
1657
1656
1655
1654
1652
1650
1650
1646
1638
1636
1626
1626
1630
1650
1652
1668
1670
1671
1672
1672
1672
1673
1673
1672
1670
1668
1661
1663
1671
1676
1679
1701
1713
1724
1721
1728
1727
1726
1761
1768
1801
1800
1801
1801
1793
1776
1754
1751
1749
1754
1756
1776
1774
1769
1763
1731
1714
1710
1707
1701
1695
1689
1685
1677
1683
1680
1676
1644
1636
1626
1620
1629
1625
1622
1615
1624
1619
1590
1583
1603
1597
1637
1601
1592
1586
1588
1698
1730
1741
1745
1768
1714
1706
1689
1689
1689
1686
1672
1644
1632
1633
1619
1606
1602
1601
1601
1566
1545
1538
1505
1506
1509
1506
1506
1494
1491
1480
1461
1459
1449
1435
1426
1422
1395
1396
1397
1404
1427
1402
1401
1400
1396
1379
1381
1393
1406
1420
1431
1401
1350
1347
1325
1330
1338
1343
1342
1345
1346
1334
1339
1342
1333
1330
1326
1211
1207
1159
1161
1167
1176
1183
1195
1203
1186
1168
1161
1158
1157
1155
1155
1145
1138
1131
1119
1113
1123
1116
1104
1099
1099
1100
1097
1095
1096
1090
1088
1078
1074
1060
1042
1047
1047
1045
1046
1039
1024
1023
1016
1016
1016
1017
1016
1002
999
986
984
984
984
985
983
984
977
975
938
899
886
854
829
825
802
804
801
800
796
792
784
784
782
780
782
781
772
773
756
737
728
733
734
736
735
748
743
742
738
738
739
730
745
719
723
738
729
727
707
702
701
697
696
695
656
657
652
662
659
662
670
673
666
662
653
648
646
650
644
642
643
644
640
643
642
636
635
625
622
620
620
616
629
626
633
632
622
642
638
646
647
639
640
628
624
629
622
622
624
622
622
613
611
603
599
598
598
597
596
601
604
606
602
603
578
574
571
568
561
563
566
565
569
570
563
559
558
555
556
557
553
550
544
536
521
520
526
533
583
614
622
632
635
627
631
669
665
669
673
673
669
668
661
660
661
660
660
656
656
656
656
674
709
776
793
813
859
967
988
997
997
1021
1034
1028
1026
1040
1050
1049
1050
1045
1038
1036
1036
1035
1036
1037
1041
1019
1020
1019
1025
1026
1025
1024
1024
1026
1024
1021
1015
1016
1017
1022
1018
1014
1007
1005
1005
1004
998
998
1001
1001
1003
1001
1001
1000
997
1001
999
990
1005
1152
1257
1344
1370
1371
1369
1370
1380
1445
1448
1449
1517
1533
1533
1530
1531
1543
1554
1554
1563
1572
1579
1584
1575
1577
1577
1583
1576
1548
1548
1539
1540
1535
1534
1553
1559
1574
1564
1561
1559
1561
1563
1562
1562
1566
1565
1558
1554
1527
1526
1528
1529
1523
1526
1536
1531
1531
1529
1521
1525
1529
1543
1536
1531
1532
1523
1522
1509
1509
1511
1516
1515
1515
1504
1498
1488
1491
1484
1481
1474
1473
1465
1462
1465
1464
1462
1458
1461
1462
1453
1447
1426
1384
1385
1393
1418
1444
1430
1432
1417
1382
1409
1423
1464
1469
1475
1473
1470
1470
1471
1472
1470
1472
1462
1455
1386
1388
1361
1363
1362
1358
1355
1346
1311
1309
1287
1282
1280
1275
1259
1222
1221
1208
1207
1197
1186
1174
1174
1171
1156
1143
1122
1132
1124
1079
1062
1055
1030
1060
1052
1051
1043
1053
1048
1044
1033
1021
1021
1020
1013
1001
1000
1001
988
986
985
972
972
967
966
957
957
954
902
901
900
900
898
890
890
881
864
864
858
860
851
836
839
835
812
806
797
790
790
792
790
776
764
750
749
759
755
768
796
796
795
793
784
767
759
760
752
750
746
739
724
720
721
714
699
721
721
763
765
774
777
766
766
763
744
737
723
718
757
765
756
753
740
735
735
737
751
759
761
766
761
754
755
756
753
752
767
763
751
759
743
743
716
705
698
691
691
683
677
675
656
656
653
648
641
638
639
632
641
658
674
697
696
738
854
1104
1211
1207
1209
1238
1235
1237
1247
1245
1261
1270
1266
1268
1264
1261
1261
1255
1248
1247
1246
1246
1241
1247
1250
1249
1250
1253
1251
1247
1256
1257
1255
1255
1256
1259
1255
1247
1245
1238
1237
1235
1234
1231
1230
1253
1255
1287
1294
1300
1299
1283
1288
1317
1317
1317
1316
1310
1313
1321
1321
1322
1342
1384
1386
1380
1380
1382
1385
1390
1389
1388
1385
1380
1383
1384
1401
1403
1425
1448
1455
1464
1465
1495
1482
1484
1489
1489
1479
1473
1456
1448
1450
1458
1476
1486
1508
1517
1516
1511
1512
1507
1504
1504
1501
1501
1503
1502
1496
1491
1486
1471
1469
1432
1398
1386
1377
1355
1353
1350
1349
1350
1349
1341
1325
1318
1317
1317
1334
1334
1378
1403
1389
1378
1378
1365
1364
1362
1363
1345
1311
1297
1279
1264
1257
1254
1255
1253
1263
1256
1248
1263
1320
1361
1379
1382
1390
1395
1402
1388
1388
1383
1365
1352
1317
1305
1302
1300
1286
1246
1256
1271
1265
1221
1223
1191
1178
1172
1171
1158
1124
1121
1118
1115
1115
1119
1123
1136
1131
1128
1124
1124
1123
1123
1122
1119
1107
1108
1108
1104
1093
1056
1046
1006
1000
1002
994
996
984
985
983
956
943
926
926
915
881
875
860
847
837
834
832
829
828
828
830
829
829
830
814
800
793
795
792
790
783
775
768
763
762
765
751
751
752
745
742
741
740
737
725
725
720
713
711
710
726
730
726
724
724
709
711
728
729
728
727
732
711
679
669
665
668
660
642
642
638
640
639
642
619
632
639
644
644
641
623
624
620
621
623
626
637
663
770
855
962
1155
1280
1398
1398
1408
1413
1360
1360
1353
1337
1339
1336
1334
1328
1327
1325
1320
1312
1314
1307
1307
1301
1303
1302
1301
1293
1290
1290
1285
1282
1285
1290
1290
1283
1279
1278
1278
1277
1276
1277
1277
1276
1271
1270
1268
1269
1269
1285
1286
1274
1319
1419
1610
1619
1624
1622
1625
1621
1622
1626
1622
1622
1609
1588
1589
1593
1601
1604
1607
1608
1608
1606
1606
1608
1629
1640
1649
1649
1648
1654
1745
1760
1868
1894
1923
2103
2103
2108
2128
2158
2147
2145
2170
2169
2224
2230
2209
2212
2214
2215
2205
2213
2212
2213
2203
2191
2167
2161
2134
2128
2100
2098
2099
2098
2093
2097
2078
2052
2052
2098
2082
2096
2094
2041
2040
2040
2024
2025
2012
2003
1979
1958
1918
1915
1913
1893
1896
1905
1928
1945
1936
1925
1846
1837
1830
1834
1855
1875
1901
1896
1881
1873
1890
1882
1891
1900
1900
1899
1888
1843
1842
1830
1802
1795
1794
1760
1750
1751
1746
1746
1731
1729
1722
1706
1698
1631
1629
1624
1581
1578
1576
1577
1575
1570
1455
1431
1370
1317
1306
1275
1245
1237
1237
1239
1236
1226
1222
1210
1196
1188
1188
1169
1174
1190
1238
1305
1297
1280
1278
1300
1294
1293
1282
1278
1269
1275
1257
1262
1265
1281
1298
1302
1333
1347
1350
1357
1365
1371
1364
1350
1350
1346
1345
1342
1335
1331
1331
1325
1325
1321
1320
1323
1321
1324
1319
1314
1305
1294
1291
1275
1274
1269
1252
1239
1238
1184
1181
1174
1174
1184
1186
1184
1228
1242
1259
1297
1325
1327
1330
1365
1362
1343
1341
1258
1253
1236
1198
1192
1206
1185
1174
1176
1283
1349
1363
1378
1384
1362
1359
1360
1365
1366
1366
1360
1351
1344
1339
1313
1314
1303
1290
1286
1264
1232
1233
1233
1228
1225
1223
1223
1223
1224
1222
1223
1227
1222
1215
1216
1212
1211
1178
1179
1178
1178
1183
1183
1175
1165
1152
1135
1115
1081
1084
1085
1079
1083
1085
1077
1079
1063
1055
1054
1049
1051
1053
1040
1037
1031
994
992
989
981
977
978
976
975
1013
1030
1044
1061
1066
1049
1041
1038
1047
1049
1036
1037
1033
1022
1024
1014
1008
1001
994
988
985
980
969
921
915
911
890
889
887
885
885
878
849
849
844
844
849
853
858
838
837
851
853
858
864
865
859
857
857
843
835
838
824
864
895
969
984
1118
1152
1159
1164
1165
1140
1149
1144
1156
1160
1174
1189
1181
1181
1177
1167
1163
1156
1156
1156
1163
1168
1173
1177
1167
1166
1166
1164
1163
1168
1172
1169
1167
1149
1123
1113
1113
1107
1109
1111
1116
1152
1162
1171
1171
1165
1164
1163
1162
1166
1166
1167
1167
1166
1167
1162
1157
1155
1149
1150
1133
1131
1127
1130
1135
1162
1161
1159
1143
1131
1121
1119
1117
1114
1104
1104
1106
1154
1160
1195
1252
1307
1334
1339
1341
1336
1337
1417
1411
1411
1413
1366
1363
1342
1338
1339
1350
1351
1350
1344
1347
1349
1347
1354
1316
1317
1316
1315
1311
1279
1277
1276
1274
1274
1255
1257
1260
1261
1240
1223
1203
1179
1178
1175
1175
1169
1169
1134
1137
1132
1142
1214
1222
1209
1211
1207
1283
1283
1309
1308
1281
1281
1251
1248
1228
1237
1239
1233
1232
1229
1231
1229
1228
1227
1221
1216
1214
1201
1208
1221
1239
1238
1227
1229
1202
1214
1212
1239
1242
1254
1255
1260
1258
1257
1256
1245
1240
1243
1249
1260
1272
1275
1262
1262
1262
1264
1265
1277
1286
1283
1282
1274
1272
1235
1227
1226
1226
1228
1229
1226
1202
1190
1176
1179
1182
1186
1186
1180
1172
1157
1148
1136
1124
1122
1107
1104
1097
1080
1064
1060
1061
1059
1058
1052
1044
1044
1024
1024
1030
1025
1023
1017
1015
1013
1006
1005
1018
1043
1040
990
990
950
953
953
945
932
924
920
918
915
907
903
895
886
896
900
906
908
910
903
898
883
883
864
866
862
856
860
857
859
876
881
882
893
886
872
839
831
832
830
802
802
804
821
845
834
828
831
829
806
787
786
782
782
782
783
769
770
768
772
751
750
754
751
751
744
737
708
708
712
703
764
773
786
804
800
794
797
794
800
782
792
799
814
817
806
795
794
799
797
793
781
767
764
762
763
764
765
774
774
768
738
737
734
737
741
745
736
730
699
698
698
728
740
748
750
757
781
786
785
794
796
786
787
784
792
802
804
808
813
819
822
825
826
827
830
828
797
792
787
775
774
766
765
765
765
761
749
748
748
751
748
746
739
737
737
746
731
730
729
729
729
719
717
717
715
715
712
682
687
683
683
682
677
675
674
672
670
662
661
660
656
656
653
648
624
607
605
607
606
607
620
614
620
619
605
605
605
605
609
610
607
599
604
602
599
595
582
571
567
573
573
573
572
569
560
562
546
548
541
538
522
511
500
496
490
494
488
498
502
501
500
498
498
497
502
492
538
539
536
531
516
528
536
545
541
538
538
523
518
517
519
518
509
507
493
470
471
461
459
458
456
456
454
456
455
462
458
457
455
452
451
447
448
431
433
436
449
444
433
435
432
432
432
431
432
432
433
428
422
430
459
481
571
587
630
625
623
617
617
616
615
612
610
615
621
623
618
612
615
615
627
662
680
689
687
683
682
683
675
675
671
671
672
672
669
668
667
665
666
664
664
662
661
660
660
659
658
658
656
656
656
655
652
651
651
656
657
665
660
657
656
656
655
654
648
646
630
623
620
622
618
619
616
611
602
599
603
603
613
614
621
628
629
644
643
649
650
651
651
648
651
651
652
650
629
627
627
626
623
622
620
606
606
606
604
601
599
597
595
586
584
582
579
579
573
572
559
559
557
551
547
546
540
540
540
541
548
548
543
530
528
528
520
510
507
506
504
483
480
475
459
456
456
456
441
442
443
442
442
442
442
444
443
448
493
540
550
641
635
646
648
645
637
632
634
620
601
593
589
570
570
563
562
562
563
558
555
555
554
552
552
553
551
550
550
549
549
547
548
549
553
557
566
567
571
573
576
596
600
622
622
626
624
640
644
680
691
696
708
706
706
711
715
769
773
779
783
780
782
762
761
756
746
747
746
746
743
769
769
758
783
789
813
816
828
828
829
912
915
949
970
985
1012
1007
1008
1009
1012
1013
1013
983
946
939
939
940
946
962
969
963
973
967
964
962
962
959
943
940
943
948
954
951
944
946
940
940
940
937
936
934
933
899
896
892
892
891
890
885
885
884
871
861
859
857
852
851
848
850
852
855
854
852
834
831
826
826
833
846
849
847
830
823
816
816
815
814
817
819
820
817
779
762
763
763
773
771
774
787
790
788
769
779
784
780
787
824
823
819
821
826
820
828
855
859
799
811
820
858
858
885
908
957
961
965
964
961
957
957
954
953
953
948
946
942
938
937
925
922
920
912
891
883
878
871
868
855
855
857
857
851
838
835
835
844
851
854
857
856
857
852
855
842
839
835
840
848
833
839
833
829
831
829
828
816
819
825
815
815
798
797
785
789
796
901
954
1082
1122
1135
1134
1140
1144
1146
1146
1145
1146
1138
1129
1118
1113
1115
1113
1117
1111
1090
1088
1056
1044
1045
1047
1047
1032
1032
1038
1036
1037
1038
1038
1038
1038
1035
1030
1013
1015
1017
1021
1026
1026
1032
1033
1026
1026
1018
1015
930
930
920
919
918
915
913
912
908
906
897
897
897
890
889
886
885
884
884
884
875
869
867
867
860
852
842
851
856
850
857
858
891
918
934
935
917
920
909
882
884
916
957
994
1002
1094
1117
1126
1271
1312
1337
1358
1389
1437
1458
1495
1486
1482
1472
1461
1437
1437
1434
1431
1432
1423
1423
1345
1341
1334
1294
1288
1292
1305
1310
1321
1293
1110
1095
1100
1123
1131
1141
1141
1153
1137
1137
1131
1134
1151
1158
1163
1170
1181
1177
1182
1182
1186
1191
1204
1208
1202
1206
1207
1215
1211
1212
1208
1204
1207
1207
1209
1210
1210
1210
1208
1210
1212
1231
1234
1240
1244
1248
1245
1245
1248
1248
1247
1248
1239
1239
1240
1239
1238
1237
1237
1240
1226
1225
1225
1217
1214
1212
1208
1208
1208
1210
1205
1205
1199
1187
1173
1168
1144
1140
1131
1094
1077
1070
1067
1058
1048
1041
1036
1022
1018
1015
1006
948
883
882
877
863
857
842
825
802
802
795
782
774
754
737
735
727
708
704
689
674
672
663
656
647
645
645
637
637
636
622
620
610
605
603
574
555
548
516
510
497
493
491
489
475
471
467
463
456
452
432
429
413
364
364
360
360
359
359
358
350
342
336
321
302
288
275
264
214
97
69
6
2
1
0
0
0
0
0
0
0
0
0
0
0
0
0
0
0
0
0
0
0
0
0
0
0
0
0
0
0
0
0
0
0
0
0
0
0
0
0
0
0
0
0
0
0
0
0
0
0
0
0
0
0
0
0
0
0
0
0
0
0
0
0
0
0
0
0
0
0
0
1
1
1
1
1
1
1
1
1
1
1
1
1
1
1
1
1
1
1
1
1
1
1
1
1
1
1
1
1
1
1
1
1
1
1
1
1
1
1
1
1
1
1
1
1
1
1
1
1
1
1
1
1
1
1
1
1
1
1
1
1
1
1
1
1
1
1
1
1
1
1
1
1
1
1
1
1
1
1
1
1
1
1
1
1
1
1
1
1
1
1
1
1
1
1
1
1
0
0
0
0
0
0
0
0
0
0
0
0
0
0
0
0
0
0
0
0
0
0
0
0
0
0
0
0
0
0
0
0
0
0
0
0
0
0
0
0
0
0
0
0
0
1
1
3
3
3
3
3
3
3
3
3
3
3
3
3
3
3
3
3
3
3
3
3
3
3
3
2
2
2
2
2
2
2
2
2
2
2
2
2
2
2
2
2
2
2
2
2
2
2
2
2
3
3
3
3
3
3
3
3
3
3
3
3
3
3
4
4
4
4
4
4
4
4
4
4
4
4
4
4
4
4
4
4
4
4
4
4
4
4
4
4
4
4
4
4
4
4
4
4
4
4
4
5
5
5
5
5
5
4
4
4
4
4
5
6
6
7
7
7
7
7
7
7
7
7
7
7
7
7
7
7
7
7
7
7
7
7
7
7
8
8
8
8
8
7
7
7
7
7
7
8
8
8
8
8
8
8
8
8
8
8
8
8
8
8
8
8
8
8
8
8
8
8
8
8
8
8
8
8
8
8
8
9
9
9
9
9
8
8
7
7
7
7
7
7
7
7
7
7
7
7
7
7
7
7
7
7
7
7
7
7
7
7
7
7
7
7
7
7
7
7
7
8
8
9
10
9
10
10
10
10
10
10
10
10
10
10
10
10
10
10
10
10
10
10
10
10
10
10
10
9
9
9
9
9
9
9
9
9
9
9
9
9
9
9
9
10
10
10
10
10
10
10
10
10
10
10
10
10
10
10
10
10
10
10
11
11
11
11
12
12
12
12
12
12
12
12
12
12
12
12
12
12
12
13
13
13
13
13
14
14
14
14
14
14
14
14
14
14
14
12
12
12
11
11
11
11
11
11
11
11
11
10
10
10
10
10
10
12
11
11
11
11
11
11
11
11
9
9
9
9
9
9
9
9
10
10
10
10
10
10
10
10
10
10
10
11
11
11
11
11
11
11
11
11
11
11
11
11
11
11
11
11
11
11
11
11
11
11
11
11
11
11
10
10
10
10
9
9
9
8
8
8
8
8
8
8
7
7
7
7
7
7
7
7
7
7
7
7
7
7
7
6
6
6
6
6
6
6
6
6
6
6
6
6
6
6
6
6
6
5
5
5
5
4
4
4
4
4
4
3
3
3
3
3
3
3
3
3
3
3
3
3
3
2
2
2
2
2
2
2
2
2
2
2
2
2
1
2
2
2
2
2
2
2
3
3
3
3
2
2
2
2
2
2
2
2
2
2
2
2
2
2
2
2
2
2
2
2
2
2
2
2
2
2
2
2
2
2
2
2
2
2
2
2
2
2
2
2
2
2
2
2
2
2
2
2
2
2
2
2
2
2
2
2
2
2
2
2
2
2
2
2
2
2
2
2
2
2
2
2
2
2
2
2
2
2
2
2
2
2
2
2
2
2
2
2
2
2
2
2
2
2
4
5
5
6
6
6
6
7
7
6
6
6
6
6
6
6
6
6
6
6
6
6
7
7
7
7
7
7
7
7
7
7
7
7
8
8
9
10
11
12
12
11
11
11
11
11
11
11
11
11
11
11
11
12
12
12
12
12
12
12
12
12
12
12
12
13
13
13
13
13
13
14
14
14
14
14
14
14
14
14
14
14
14
14
14
14
14
15
15
15
15
15
15
15
15
15
15
15
15
15
15
15
15
15
15
15
15
15
15
15
15
15
15
14
14
13
13
12
12
12
12
12
12
12
12
12
12
12
12
12
12
12
12
12
12
12
12
12
12
12
12
12
12
12
12
12
12
12
12
12
11
11
11
11
11
11
11
11
11
11
11
11
10
10
9
10
10
10
10
10
10
10
11
11
12
12
12
12
12
12
12
12
12
12
11
11
11
11
11
11
11
10
10
10
9
8
8
6
6
6
6
6
6
6
6
6
6
6
6
6
6
6
6
6
6
6
6
6
6
6
6
6
6
6
6
6
7
7
7
7
7
7
7
7
7
7
7
6
6
6
7
7
7
7
7
7
7
7
7
7
7
7
7
7
7
7
7
7
7
7
7
7
7
7
7
7
7
7
7
7
7
7
7
7
7
7
7
7
7
7
7
6
6
6
6
6
6
6
6
6
6
6
6
6
6
7
7
7
7
7
7
7
7
7
7
7
7
7
6
6
6
6
6
8
8
8
8
8
8
8
8
8
8
8
8
8
8
8
8
8
8
8
8
8
8
8
8
8
8
8
8
8
8
8
8
8
8
8
8
7
7
7
8
8
7
7
7
7
7
7
7
7
7
6
6
6
6
6
6
6
6
7
7
8
8
8
8
8
8
8
8
8
8
8
8
8
8
8
8
8
8
8
8
8
8
8
8
8
8
8
8
8
8
8
8
8
8
8
8
8
8
8
8
8
7
7
7
7
7
8
8
8
8
8
7
7
7
7
7
7
7
7
7
7
7
7
7
7
7
7
7
7
7
7
7
7
7
7
7
7
7
7
7
7
7
7
7
7
7
7
7
6
6
6
6
6
6
6
6
6
6
5
5
5
5
5
4
4
4
4
4
4
4
4
3
3
3
3
3
3
3
7
7
7
7
7
7
7
7
7
7
7
7
7
7
7
7
7
7
7
7
7
7
7
7
6
6
6
6
6
4
4
4
4
4
4
5
5
5
5
4
4
4
4
4
4
4
4
4
4
4
4
4
4
4
4
4
4
4
4
4
4
4
4
4
4
4
4
4
4
4
4
4
4
4
4
4
4
4
4
4
4
4
5
5
5
5
5
5
5
5
5
5
5
5
5
5
5
5
5
5
5
5
5
4
4
4
4
4
4
4
4
4
4
4
4
4
4
4
4
4
4
4
4
4
4
4
4
4
4
4
4
4
4
4
4
4
4
4
4
4
4
2
2
2
2
2
2
2
2
2
2
2
2
2
2
2
2
2
2
2
2
2
2
2
2
2
2
2
2
2
2
3
3
3
3
3
3
3
3
3
3
3
3
3
3
3
3
3
3
3
3
3
3
3
3
3
3
2
2
2
2
2
2
2
2
2
2
2
2
2
2
2
2
2
2
2
2
2
2
2
2
2
2
2
2
1
2
2
2
2
2
2
2
2
2
2
2
2
3
4
4
4
4
4
4
4
4
4
4
4
4
4
4
5
5
6
9
9
10
10
11
16
17
17
16
16
16
16
16
16
16
17
19
24
24
24
24
25
25
25
25
26
25
25
25
25
25
25
25
25
25
25
25
25
25
25
25
25
25
25
25
25
26
26
26
26
26
26
26
26
26
26
26
26
26
26
26
26
26
26
26
26
26
26
26
26
26
26
26
26
26
25
25
25
25
25
25
25
25
25
25
25
25
25
25
25
25
25
25
25
25
25
25
25
25
25
25
25
25
25
25
25
25
25
25
25
24
24
23
23
23
23
23
23
23
23
22
22
22
22
22
22
22
22
21
21
18
18
16
16
16
16
15
16
15
15
15
14
14
14
13
13
13
13
13
13
13
13
13
13
13
13
13
11
10
10
10
10
10
10
10
10
10
10
10
10
10
10
10
10
10
9
9
9
8
9
9
9
8
8
7
7
6
6
6
6
6
6
5
5
5
6
7
7
7
7
7
6
6
6
6
6
6
6
6
6
7
7
7
7
7
7
7
7
7
7
7
7
7
7
7
7
7
7
7
7
6
6
6
6
6
6
6
6
6
6
5
5
5
5
5
5
5
5
6
5
5
5
5
5
5
5
6
6
6
6
6
6
5
5
5
5
5
5
5
5
5
5
5
5
5
5
5
5
6
6
6
6
6
6
6
6
6
6
6
6
6
6
6
6
6
6
6
6
6
5
5
5
5
5
5
5
4
4
4
4
4
4
4
4
4
4
4
4
4
4
3
3
3
3
3
3
3
3
3
3
3
3
3
3
3
3
3
3
3
3
3
4
4
4
4
4
4
4
4
3
4
4
4
4
4
4
4
4
4
4
4
4
4
4
4
4
4
4
4
4
4
4
3
3
3
3
3
4
4
4
4
4
4
4
4
4
4
4
4
4
4
4
4
4
4
4
4
4
4
4
4
4
4
4
4
4
4
4
5
5
5
4
4
4
4
4
4
4
4
4
4
4
4
4
4
4
4
4
4
4
4
4
4
4
4
4
4
4
4
4
4
4
4
4
4
4
4
4
4
5
6
6
7
7
7
7
6
6
6
6
6
6
6
6
6
6
6
6
6
6
6
6
6
6
6
6
6
6
6
6
6
6
6
7
7
7
7
8
8
8
8
8
8
8
8
8
8
8
8
8
8
8
8
8
8
8
8
8
8
8
8
9
10
10
10
10
10
10
10
10
10
10
9
9
9
9
9
9
9
9
9
9
9
9
9
9
9
9
9
9
9
8
8
8
8
7
7
6
6
7
7
7
7
7
7
7
7
7
7
7
7
7
7
8
8
8
8
8
8
8
8
8
8
8
8
7
7
7
7
7
7
7
7
7
7
7
7
7
7
7
7
7
7
7
7
7
7
7
7
7
7
7
6
5
5
5
5
5
5
5
5
5
5
5
5
5
5
4
4
4
4
4
4
4
4
4
4
4
4
4
4
4
4
4
4
4
4
4
4
4
4
4
5
4
4
4
4
4
3
3
3
3
3
2
2
2
2
2
2
2
2
2
2
2
2
2
2
2
2
2
2
2
2
2
2
1
1
1
1
1
1
1
1
1
1
1
1
1
1
1
1
1
1
1
1
1
1
1
1
1
1
1
1
1
1
1
1
1
1
1
1
1
1
1
1
1
1
1
1
1
1
1
1
1
1
1
1
1
1
1
2
2
3
3
4
4
4
4
4
4
4
4
4
4
4
4
4
6
6
6
6
6
6
6
7
8
8
8
8
8
8
8
8
8
8
8
8
8
8
8
7
7
7
7
7
7
7
7
7
7
7
7
7
7
7
7
7
7
7
7
7
7
7
7
7
7
7
7
7
7
7
7
7
7
7
7
7
7
7
7
7
7
7
7
7
7
7
7
7
7
7
7
7
7
7
8
8
8
8
7
7
7
7
7
7
7
7
7
7
7
7
7
7
7
7
7
7
7
7
7
7
7
7
7
7
7
7
7
7
7
7
7
7
7
7
7
7
7
7
6
6
9
10
10
10
12
12
12
12
11
11
11
11
11
11
11
11
11
11
11
11
11
11
11
11
11
11
10
10
10
10
10
10
10
11
11
11
11
11
11
11
10
9
9
8
8
8
8
8
8
8
8
8
8
8
8
8
8
8
8
8
8
8
8
8
8
8
8
8
8
8
8
8
8
8
8
8
8
8
8
8
8
8
8
8
8
8
8
8
8
8
8
8
8
8
8
8
8
7
7
7
7
7
7
7
7
7
7
7
7
7
7
7
7
7
7
7
7
7
7
7
7
7
6
6
6
6
6
6
7
7
7
7
7
7
7
7
7
7
7
7
7
7
7
7
7
7
7
6
7
7
7
7
5
4
4
4
4
4
4
4
4
4
4
4
3
3
3
3
3
3
3
3
3
3
3
3
4
4
4
5
5
5
5
5
5
5
5
5
5
5
5
6
6
6
6
6
6
6
6
6
6
6
6
6
6
6
6
5
5
5
5
5
5
5
5
5
5
5
5
5
5
5
5
5
6
6
6
6
6
9
9
9
9
9
9
9
10
11
11
12
13
13
13
13
13
13
13
13
13
13
13
13
13
13
13
13
13
13
13
13
13
13
13
13
14
14
14
14
16
16
16
16
16
16
16
16
16
17
17
18
18
18
18
18
18
18
18
18
18
18
18
21
23
25
25
26
28
39
40
41
42
45
45
45
45
45
45
45
45
44
43
43
43
43
43
43
43
43
42
42
42
42
42
42
42
42
42
42
42
42
42
40
40
40
40
40
40
40
40
40
40
40
40
40
40
40
40
40
40
40
40
40
40
40
40
40
40
40
40
40
40
38
38
38
38
38
38
38
37
37
37
37
37
37
37
37
37
37
37
36
36
36
36
36
35
36
36
36
36
36
36
34
34
34
34
33
34
34
35
35
35
35
35
35
35
34
32
29
29
29
29
29
29
29
28
28
27
27
27
27
26
24
23
23
23
23
21
21
21
21
21
22
23
23
23
24
23
23
23
23
22
22
22
22
22
22
20
18
18
18
18
17
17
17
17
18
19
21
21
21
22
22
22
22
22
22
22
22
24
25
25
24
25
26
27
27
27
27
27
27
27
27
27
27
27
27
28
28
28
28
28
28
28
28
28
28
28
28
27
27
25
25
25
26
26
27
27
27
27
26
25
25
25
25
25
25
25
25
25
26
27
27
28
29
29
29
29
29
29
29
29
29
30
31
31
31
31
31
31
32
32
33
34
38
38
39
39
39
39
39
39
39
39
37
37
37
37
37
37
37
37
37
37
37
37
37
37
37
37
37
37
37
37
37
37
37
37
35
35
35
35
35
34
34
34
34
33
33
33
32
32
32
32
32
32
32
32
32
32
32
32
32
32
32
32
32
32
32
32
32
32
32
32
32
31
31
31
29
29
29
29
29
32
33
33
31
32
30
30
29
29
28
29
28
28
29
32
32
32
32
32
31
31
33
32
32
33
33
33
33
31
30
30
30
30
30
30
30
30
30
30
30
30
30
30
30
30
30
30
29
29
29
29
29
29
29
29
29
29
27
27
27
26
25
24
24
24
24
24
24
24
23
23
23
23
23
23
23
23
23
23
23
23
23
23
23
23
23
23
23
23
23
23
23
23
23
23
23
24
24
24
23
23
23
23
23
23
23
23
23
23
23
23
23
23
22
21
21
21
21
21
21
21
20
19
19
19
19
19
18
18
18
17
15
15
15
16
17
17
17
19
19
19
18
17
17
17
17
17
18
18
18
17
17
17
17
17
18
19
19
17
16
16
16
16
15
16
16
18
17
18
18
18
18
17
18
18
18
18
18
18
18
18
18
18
18
18
17
17
17
16
16
16
16
16
16
16
16
16
16
16
16
16
16
16
17
17
17
17
17
17
17
17
18
18
18
19
19
19
19
19
19
19
19
19
19
19
19
19
19
19
19
19
19
19
18
18
18
18
18
17
17
17
17
17
17
17
17
17
17
17
17
17
17
17
17
17
17
17
18
18
18
19
19
19
18
18
19
19
19
19
19
19
19
19
19
19
19
19
19
19
19
19
19
19
19
19
20
21
21
22
22
22
21
22
23
23
23
23
22
22
21
21
19
19
19
19
19
19
19
19
19
19
19
19
19
19
19
19
19
19
19
19
19
19
19
19
19
20
20
20
20
20
19
20
21
22
22
22
22
22
22
22
22
23
23
23
24
23
23
23
23
22
22
22
22
22
22
22
24
25
25
26
26
26
26
26
26
26
26
25
25
25
25
25
25
25
25
25
25
23
23
23
23
23
23
23
23
22
22
22
22
22
23
23
23
23
23
24
24
25
24
27
27
28
29
29
29
29
29
29
29
29
29
29
29
29
29
29
28
28
28
27
27
27
27
27
27
27
27
27
27
27
27
27
27
27
27
27
27
26
26
25
25
25
25
25
25
25
25
25
25
25
25
25
25
25
25
25
25
26
26
25
26
27
27
28
28
28
28
28
29
29
29
29
29
29
29
29
27
27
26
26
26
26
26
26
26
26
26
26
24
24
24
24
24
24
24
23
22
22
22
22
22
21
22
22
22
23
23
23
24
28
31
41
41
41
41
40
40
42
46
46
48
49
50
48
48
48
48
48
49
49
49
49
49
48
48
48
49
50
50
50
50
50
50
50
49
49
49
50
50
50
51
51
51
51
51
51
50
50
50
50
50
50
51
52
53
53
53
53
54
54
57
59
58
58
60
62
62
62
62
61
60
60
60
60
60
60
60
60
59
59
59
59
59
59
58
58
58
58
58
59
59
59
59
59
59
59
59
59
59
59
60
59
59
59
60
60
60
60
60
59
54
54
54
54
54
54
54
51
51
58
59
57
56
56
55
53
54
55
55
56
56
57
56
57
55
55
55
54
54
56
57
61
63
66
69
71
71
71
72
72
72
76
76
76
76
72
72
72
72
72
73
73
71
71
72
72
72
72
72
71
71
70
70
72
72
73
75
77
76
77
78
80
84
84
85
88
88
86
86
86
86
86
86
86
86
86
86
86
85
85
85
84
84
84
84
84
84
84
84
84
84
85
85
86
87
88
88
87
86
86
87
85
85
87
92
92
93
93
93
92
92
92
92
92
91
91
91
91
91
90
90
90
90
89
89
88
89
88
88
87
90
91
91
92
92
92
91
90
88
87
87
86
88
86
86
87
88
88
91
85
87
92
93
94
95
97
98
100
99
103
107
107
115
115
116
113
109
110
111
111
110
107
106
106
106
107
108
104
106
105
105
104
104
104
104
104
104
104
103
102
104
104
103
102
102
102
101
100
100
100
99
99
99
99
99
99
98
98
98
98
95
95
93
93
93
93
93
91
89
88
88
86
86
86
86
86
86
86
87
88
88
88
88
88
87
87
85
83
83
83
83
82
82
82
82
82
82
81
81
79
78
77
76
76
75
75
73
72
72
72
71
72
70
68
66
66
65
66
66
66
66
66
66
65
65
65
65
64
63
62
61
61
61
58
54
54
55
54
54
54
54
55
55
55
55
55
55
55
56
52
51
59
60
59
59
57
56
56
55
55
53
53
53
53
53
53
52
52
50
50
48
48
48
48
47
47
47
45
45
45
45
45
45
48
50
52
52
50
50
50
50
50
51
48
48
47
47
46
46
47
47
47
46
47
47
46
46
45
45
44
45
46
46
46
46
47
46
45
44
43
44
46
45
44
44
44
44
45
47
47
47
46
46
46
46
45
45
45
45
44
44
44
44
44
44
44
44
44
44
44
44
44
43
43
43
43
43
44
45
45
45
41
40
40
42
42
43
43
42
40
40
40
40
40
40
44
44
44
44
44
45
45
45
45
45
45
45
45
45
45
44
44
45
44
47
48
51
52
51
51
52
53
52
53
54
55
57
57
56
54
54
54
54
54
52
52
52
51
51
50
50
50
50
50
50
50
50
50
49
50
50
51
51
52
54
54
56
56
59
60
60
60
60
60
60
60
60
60
60
60
59
59
59
59
59
59
59
59
59
59
58
58
58
58
57
57
57
58
57
57
57
57
57
56
55
55
55
55
52
52
52
53
53
52
52
52
52
52
51
51
51
52
54
57
59
59
60
60
58
59
59
59
57
58
58
59
60
59
59
59
58
57
58
58
57
59
60
59
59
60
60
60
60
60
60
60
60
59
59
59
59
58
58
58
57
57
57
57
58
60
60
59
58
57
56
59
60
60
61
60
61
57
56
56
56
56
54
54
56
57
57
58
56
57
58
62
63
64
64
64
63
63
63
63
63
63
65
65
64
64
63
63
63
63
63
62
61
60
62
62
63
63
63
63
63
65
65
65
65
65
64
64
64
64
62
62
64
65
65
65
65
65
64
64
64
64
63
62
62
62
61
60
59
59
61
61
61
61
61
57
57
56
56
56
56
55
53
53
54
51
51
51
51
50
50
50
50
50
50
50
50
49
49
49
48
48
47
44
44
42
42
42
42
41
41
41
36
36
36
36
35
35
35
34
32
32
31
30
30
28
28
27
27
27
26
26
26
26
26
26
26
26
26
26
25
25
26
26
26
25
24
24
24
24
24
24
24
23
23
20
20
20
21
21
21
21
21
20
20
17
17
16
16
16
16
16
16
16
16
16
16
15
13
13
13
13
13
12
11
11
11
11
11
11
11
11
11
11
10
10
10
10
9
9
9
10
10
10
9
9
9
8
8
9
9
9
9
9
9
10
10
10
10
10
10
10
10
10
10
9
9
8
9
9
10
11
11
12
14
16
16
16
16
14
14
14
15
15
15
15
15
16
16
17
17
17
17
16
17
17
17
17
17
17
17
17
17
17
17
17
17
17
17
17
17
17
17
18
18
18
18
18
18
18
18
18
18
18
18
18
18
18
18
18
17
18
21
24
31
37
37
37
37
38
38
38
38
38
38
38
38
38
38
38
38
39
39
39
39
39
39
39
39
39
39
39
39
39
39
38
38
38
38
38
38
38
38
38
38
37
37
37
37
37
37
36
36
36
36
36
36
36
36
36
36
36
36
36
36
36
38
38
39
38
38
39
39
40
40
40
40
40
40
40
41
48
51
53
55
63
63
63
63
64
68
69
70
69
69
69
69
69
69
69
69
68
68
68
68
68
67
68
72
73
73
72
73
74
73
74
73
73
72
72
72
72
73
73
73
73
73
72
72
72
72
72
72
72
71
73
74
74
74
74
74
74
74
74
74
74
74
74
73
73
73
73
73
73
73
73
73
73
73
73
72
72
68
68
68
69
70
70
68
67
67
67
68
68
68
68
69
69
68
68
67
67
67
70
71
73
74
76
74
74
74
73
73
73
72
74
79
85
88
92
101
103
103
104
104
102
102
102
103
102
102
101
101
101
101
101
100
100
99
99
98
98
98
98
98
96
94
93
93
93
92
92
91
90
87
87
86
84
84
84
84
84
83
83
83
83
83
83
82
83
83
83
82
82
82
82
82
82
82
82
81
78
77
77
77
78
78
78
78
78
78
78
78
78
78
77
77
77
79
80
81
82
82
82
82
81
80
79
82
80
80
80
80
80
80
80
79
79
78
78
77
77
76
77
76
77
75
77
76
76
77
77
77
77
77
79
80
79
79
79
79
76
74
73
73
72
72
72
72
71
71
69
69
69
69
69
69
69
69
68
67
66
64
64
64
64
63
63
63
61
59
59
58
59
59
59
58
56
57
56
56
55
54
53
53
59
60
60
60
60
59
59
59
60
58
58
58
58
58
58
58
58
57
57
57
57
57
56
56
55
55
55
56
56
56
56
56
53
53
54
54
56
54
54
57
56
55
56
54
54
52
49
49
49
50
51
50
54
54
59
59
59
59
56
55
56
54
54
53
53
53
52
52
52
49
49
51
50
52
54
54
53
53
53
53
53
53
52
56
56
55
55
55
55
55
54
54
53
53
53
53
53
53
53
53
52
52
52
52
52
52
52
52
52
52
52
52
52
52
52
52
52
52
52
52
52
52
52
52
52
52
52
50
50
50
48
49
49
49
49
49
49
49
49
49
48
48
48
48
47
45
45
44
44
43
43
41
41
41
41
40
40
40
40
40
38
38
38
37
33
32
32
32
32
32
32
31
31
30
30
30
29
29
29
29
29
29
29
29
28
28
27
27
27
25
25
24
22
22
22
22
22
22
22
20
21
21
21
21
21
21
20
20
20
19
20
20
19
18
18
18
18
18
18
18
18
18
18
18
18
19
17
17
17
17
18
21
23
23
23
23
23
23
24
24
23
23
21
20
20
20
20
20
20
20
20
20
20
20
20
20
20
21
21
20
20
20
21
21
21
21
22
22
22
22
23
23
23
22
22
22
22
22
22
22
22
22
22
22
22
22
22
22
22
22
23
23
23
23
24
24
24
24
24
24
23
21
21
21
21
21
21
21
21
21
21
21
21
22
21
21
21
21
21
21
21
21
20
20
19
19
19
20
20
19
18
18
18
17
17
17
17
17
17
17
16
16
16
16
16
16
16
16
16
16
16
16
16
16
16
16
16
16
16
15
15
15
15
15
15
15
15
16
16
14
14
14
15
15
15
15
15
15
16
17
17
17
17
16
16
15
15
15
15
15
15
15
14
14
14
14
14
14
14
14
14
14
14
16
16
16
16
16
16
16
16
16
16
16
16
16
16
16
16
17
17
17
17
17
17
17
17
17
17
17
17
17
17
17
19
19
19
19
18
18
18
18
18
18
18
18
18
18
18
18
19
18
17
17
17
17
17
17
17
17
16
15
15
15
15
15
14
14
14
14
14
14
13
13
13
13
13
13
13
14
14
14
14
14
15
16
16
16
15
15
15
15
15
15
15
15
15
15
16
16
17
17
17
17
17
17
17
18
18
18
18
18
18
18
18
18
18
18
20
21
23
24
23
23
23
23
24
24
27
27
27
28
28
28
28
28
28
28
28
28
28
28
25
25
26
27
29
30
30
28
28
28
28
28
31
31
31
31
31
29
29
30
30
30
32
33
33
33
33
33
33
33
33
33
34
34
34
34
34
34
34
33
33
33
33
33
33
33
33
33
33
33
33
33
33
32
32
32
32
32
32
30
30
30
30
30
29
31
32
32
32
32
32
34
36
36
38
37
37
38
40
40
42
42
42
42
42
41
41
41
41
41
41
41
41
41
41
40
40
40
40
40
40
40
40
39
39
39
39
39
39
39
39
39
39
39
38
38
38
38
38
38
38
38
38
38
36
36
36
36
36
36
36
35
35
35
35
35
34
34
34
34
35
35
35
35
35
34
34
34
32
31
31
31
31
32
32
32
32
32
31
31
30
30
31
33
32
32
32
32
32
32
32
33
33
37
38
37
37
37
37
37
37
37
37
38
38
38
37
37
37
37
37
37
36
35
34
33
33
33
33
32
32
32
32
32
32
32
31
31
29
28
28
28
28
27
27
26
26
26
26
26
26
27
27
26
26
26
26
25
24
24
24
24
25
24
24
24
24
24
24
23
23
23
23
23
22
22
22
22
22
22
22
22
22
22
22
22
23
23
23
24
24
24
24
24
24
24
22
22
22
22
23
22
22
22
21
21
21
21
21
21
21
21
21
21
21
19
19
19
19
19
20
20
20
20
19
20
18
18
18
18
18
18
18
17
18
18
18
18
18
18
18
18
19
19
18
18
17
16
16
16
16
16
16
16
16
16
16
16
16
16
15
15
15
16
17
17
17
17
17
17
16
16
16
16
16
16
16
17
19
19
19
19
19
19
19
19
19
20
21
21
21
21
21
21
21
21
21
21
20
20
20
20
20
20
21
21
20
20
20
20
20
21
21
22
23
23
23
24
26
27
27
27
28
28
29
29
29
29
30
30
30
31
31
30
30
29
29
29
29
30
30
29
29
29
29
29
29
29
29
29
29
29
30
30
30
31
31
30
30
30
30
31
31
31
31
28
28
28
29
29
27
26
25
25
25
28
29
30
31
31
31
32
31
32
32
32
32
31
33
33
35
35
34
34
34
35
35
36
39
39
39
40
40
40
40
40
40
41
41
41
41
41
41
41
41
41
41
40
40
40
40
40
41
41
40
40
40
39
39
39
39
39
39
39
39
39
39
39
39
39
39
39
39
39
39
39
38
38
37
37
37
37
36
35
35
35
35
35
35
34
34
34
34
34
34
33
33
33
33
33
33
33
33
33
34
35
36
36
36
36
36
35
35
35
35
34
34
34
34
34
35
35
37
38
38
38
40
40
40
41
41
41
41
40
37
37
38
36
36
36
35
34
34
33
33
33
34
34
34
34
33
33
33
33
33
33
33
33
32
31
31
31
31
31
29
29
29
29
29
29
29
29
29
29
29
29
29
29
29
29
29
29
29
29
29
27
27
27
28
28
29
29
29
29
29
29
29
29
29
29
29
29
29
29
29
29
29
29
29
29
29
28
28
28
28
26
26
26
26
26
26
26
27
27
27
27
27
27
27
27
28
27
25
24
24
24
24
24
24
24
24
24
20
20
20
20
20
20
19
19
22
24
24
24
24
23
24
25
30
32
34
34
31
32
34
36
36
35
37
38
38
37
36
36
36
36
37
37
38
38
41
45
46
46
46
45
46
46
47
47
47
48
48
48
49
49
49
49
48
48
47
47
47
47
47
47
47
47
47
47
47
47
47
47
47
47
47
47
47
47
47
47
47
47
47
47
47
47
47
47
47
47
48
48
49
49
50
50
49
50
50
50
51
51
52
54
56
57
58
59
59
59
59
59
59
59
59
59
59
59
58
58
57
57
57
57
56
56
56
56
56
56
56
54
54
53
52
52
51
51
51
50
50
50
51
51
51
52
52
49
48
46
46
45
43
43
42
42
42
42
42
40
39
39
39
39
39
37
37
37
37
37
37
37
37
37
37
37
37
37
35
34
34
34
34
33
33
33
33
32
31
30
30
30
29
29
29
28
28
27
27
27
26
26
25
25
25
25
24
24
24
24
25
24
24
24
24
20
20
20
20
19
19
19
19
19
19
18
18
18
18
18
17
17
17
17
17
17
17
17
17
17
17
17
17
17
17
17
17
17
17
17
18
18
18
18
19
20
20
20
20
20
18
18
18
19
19
20
20
20
18
18
18
19
18
17
17
17
18
18
18
18
18
18
18
18
18
16
16
17
17
17
16
16
16
16
18
19
19
20
19
19
19
19
20
21
21
24
24
24
24
24
24
24
24
24
24
23
24
24
24
24
28
28
28
28
28
28
28
28
28
28
28
28
27
27
27
27
27
27
27
26
26
26
26
26
26
26
26
26
26
25
25
25
26
26
26
26
26
26
27
27
27
26
26
26
26
26
26
26
26
26
26
26
26
26
26
26
26
26
26
25
25
24
27
25
25
26
26
26
26
26
26
26
26
26
26
26
26
27
27
26
26
25
25
24
25
25
25
27
27
28
29
29
28
30
30
30
30
33
34
35
35
35
34
34
34
34
34
34
34
34
34
34
33
33
32
31
31
31
31
31
29
29
28
27
27
27
27
27
27
27
28
27
27
27
28
28
29
29
29
29
29
29
29
29
29
29
28
28
28
28
28
27
27
27
27
27
27
27
27
27
27
27
27
27
27
27
27
27
27
27
27
27
27
27
27
27
26
26
25
25
25
24
24
23
24
24
24
22
22
22
22
21
21
22
22
22
22
22
22
22
22
19
19
19
18
18
17
17
18
17
17
17
17
17
17
17
17
17
17
17
17
17
17
17
17
17
17
17
17
17
17
17
18
18
18
18
18
18
18
18
18
18
18
17
16
16
16
16
16
16
16
16
16
16
15
15
16
17
18
18
18
18
18
18
18
18
18
18
18
19
20
20
20
18
18
18
18
18
18
18
18
18
18
18
18
18
18
18
18
18
18
18
18
18
18
17
17
20
20
20
20
20
20
20
20
20
20
21
21
21
20
20
20
20
20
20
20
20
21
21
20
20
20
20
20
20
20
20
20
20
20
19
19
20
21
23
26
27
27
28
28
28
28
28
28
28
28
27
27
27
27
27
27
27
27
27
27
26
26
26
26
26
26
26
26
26
25
25
24
24
25
25
25
25
25
24
24
24
24
24
24
24
24
24
24
24
24
24
24
24
24
24
24
24
23
23
23
22
23
23
23
23
23
24
25
30
30
31
32
32
31
31
31
31
32
32
32
31
31
31
31
31
31
31
31
31
31
29
28
27
27
27
27
27
27
27
27
27
27
27
27
27
27
27
27
27
27
27
24
24
24
25
25
25
24
26
26
26
25
25
25
23
23
23
23
23
22
22
22
22
23
23
23
23
23
23
23
23
24
24
24
24
24
24
24
24
24
24
24
23
23
23
22
22
22
22
22
22
21
21
20
20
19
19
19
19
19
19
19
20
20
20
20
20
20
21
21
21
20
20
20
19
19
19
20
20
19
17
16
16
16
16
16
16
16
16
15
15
15
15
14
14
15
15
15
15
15
15
14
14
15
15
15
15
17
17
19
20
19
19
19
19
19
19
19
19
19
20
20
20
20
18
18
18
18
18
18
18
18
18
18
17
17
17
17
17
17
17
17
17
17
17
17
17
16
16
16
17
16
16
16
16
16
17
17
17
17
17
17
17
17
17
17
17
17
17
18
18
18
18
18
18
19
19
19
19
20
20
20
20
20
20
20
20
20
20
20
19
18
18
18
18
18
17
17
17
16
16
16
16
16
16
16
16
15
15
15
15
14
14
14
14
14
14
14
14
14
14
14
12
11
11
11
11
11
10
10
10
10
10
10
10
10
10
10
10
10
9
9
9
9
8
8
8
8
8
8
8
7
7
8
8
8
7
8
7
11
27
27
28
28
28
28
28
28
29
29
32
33
34
42
44
45
45
45
45
45
48
48
48
48
49
49
49
49
49
49
49
49
49
49
49
49
48
47
47
47
47
46
47
47
48
47
47
47
47
47
47
47
47
47
47
48
48
48
48
48
48
49
49
49
49
49
49
49
49
49
49
49
49
50
50
50
51
52
53
53
54
54
54
55
55
56
57
57
57
57
59
59
59
59
59
59
59
60
60
60
60
60
60
60
58
58
58
58
56
55
55
55
55
54
54
53
53
52
52
50
49
49
48
47
46
46
47
47
47
47
47
44
44
44
44
44
43
43
44
43
43
43
41
41
42
42
42
42
43
42
41
40
39
39
39
38
37
37
37
36
37
38
38
38
38
38
39
39
39
39
39
38
38
38
38
38
38
37
37
37
37
37
38
38
37
39
39
39
38
37
36
36
35
34
32
32
32
32
32
32
32
32
32
32
32
32
32
31
31
30
30
30
29
29
29
29
28
28
27
28
28
27
26
24
24
24
24
24
24
24
24
24
24
24
24
24
24
24
24
23
23
23
23
21
22
22
22
22
21
21
21
21
21
20
20
20
20
21
21
19
19
20
20
20
20
20
20
21
22
21
21
21
21
21
21
21
21
21
21
21
21
21
21
20
20
20
20
20
19
19
19
19
19
19
19
19
19
19
19
19
19
19
19
19
19
19
19
18
18
18
17
14
14
13
13
13
13
13
13
13
13
13
13
13
13
14
14
14
14
14
14
14
13
13
13
16
16
18
18
19
19
19
19
19
19
19
19
19
19
19
19
19
18
18
18
18
18
18
18
17
17
15
15
14
15
15
15
15
15
15
14
14
14
14
14
14
14
14
14
14
14
13
12
11
11
11
11
11
11
11
11
12
12
12
12
12
12
12
12
12
13
14
14
15
16
17
17
16
16
16
16
16
16
16
16
16
16
16
16
16
16
16
16
16
16
16
16
16
16
16
16
14
13
13
13
13
13
13
13
14
15
15
15
15
16
16
16
17
18
18
18
18
18
18
19
19
18
20
21
21
21
22
23
23
23
23
23
23
23
23
23
23
23
23
23
23
23
23
23
23
24
24
24
24
25
26
26
27
27
27
27
27
27
27
27
27
27
28
29
28
28
29
29
29
29
29
29
29
29
29
28
28
28
28
28
28
28
28
28
28
28
28
28
28
27
27
27
27
27
27
26
26
26
24
25
25
25
25
25
25
25
25
24
24
24
24
24
25
25
27
27
27
28
28
28
29
28
28
27
27
28
28
28
27
26
26
26
25
25
25
25
24
22
22
21
20
21
21
20
20
20
20
20
20
20
20
20
20
19
19
19
18
19
20
19
19
19
19
19
19
19
19
19
20
20
19
19
18
19
19
19
19
19
18
19
19
19
19
19
19
19
19
19
19
19
19
19
17
17
16
16
15
15
14
14
14
14
14
14
14
14
14
14
14
15
15
15
15
15
15
15
15
15
15
15
15
15
15
16
16
16
16
16
16
16
16
16
15
15
14
14
15
15
14
13
14
14
16
16
18
19
18
18
19
19
19
19
19
19
19
19
19
19
18
18
18
18
18
18
18
19
19
19
19
19
19
19
19
19
19
19
19
19
19
19
19
19
18
18
18
18
18
18
18
18
18
18
19
19
20
21
22
22
24
25
25
31
31
31
31
31
31
31
31
31
31
31
31
31
31
31
31
31
30
30
30
30
30
30
30
30
29
28
27
27
27
27
27
28
29
30
30
31
31
31
31
31
31
31
31
31
32
32
31
31
30
29
31
28
28
28
28
28
28
28
28
28
28
28
28
28
28
28
28
28
28
28
28
25
25
26
27
29
35
37
40
42
46
46
46
46
46
46
46
46
46
46
46
46
46
46
46
46
46
46
46
46
46
46
46
46
46
46
43
43
43
43
42
42
42
42
42
42
42
42
41
41
40
40
40
40
40
40
40
40
40
39
38
38
38
38
38
38
38
38
37
37
37
37
36
36
36
36
36
36
36
36
36
36
36
36
36
36
36
36
36
35
35
37
38
38
39
39
43
46
46
46
45
45
45
45
45
45
44
44
44
44
44
44
45
46
45
43
43
43
43
43
43
43
43
43
43
43
41
41
41
40
40
39
39
39
39
39
39
39
39
40
40
40
39
39
39
39
39
39
39
41
43
42
43
43
42
42
41
41
39
37
37
35
32
32
32
32
32
32
32
32
33
32
32
32
32
33
36
36
36
36
36
36
36
36
36
36
35
37
37
37
37
37
37
37
37
37
37
37
37
35
35
37
37
38
37
35
40
41
41
42
42
43
41
41
41
40
39
39
39
39
39
39
39
39
38
38
38
38
38
38
38
38
39
41
40
40
45
46
46
48
49
47
47
47
43
43
43
43
43
43
43
43
42
42
42
42
42
42
41
40
40
39
39
39
39
39
39
38
38
38
38
38
38
38
38
38
38
38
38
38
38
38
38
37
37
36
37
36
36
37
37
37
37
37
37
37
37
37
37
37
37
37
36
36
36
36
36
36
36
36
36
36
35
35
36
36
36
36
36
36
36
36
36
36
36
36
36
36
36
36
36
36
35
35
35
35
35
35
35
35
35
34
34
34
34
34
33
33
31
31
31
31
31
31
31
31
33
34
33
31
31
32
32
32
32
32
32
29
29
27
27
27
27
27
27
27
27
27
27
27
27
27
27
27
27
27
27
27
27
27
27
27
27
27
27
27
27
26
27
27
27
26
26
26
26
25
25
25
25
25
24
25
26
26
26
26
26
25
25
25
25
25
25
25
24
24
24
23
23
23
23
22
22
22
20
20
20
20
20
20
20
20
20
21
21
21
21
21
21
21
21
21
21
21
21
21
21
21
21
21
20
20
19
19
19
16
15
15
16
14
14
15
15
16
16
16
16
16
16
16
16
16
16
16
16
15
15
16
16
16
16
16
16
17
17
17
17
17
17
17
17
17
17
17
17
18
18
18
18
18
18
18
18
18
17
17
17
17
17
17
17
17
18
18
18
18
18
18
18
18
18
19
19
19
19
19
18
18
18
18
18
18
18
18
17
17
17
19
21
21
22
23
23
23
23
24
24
24
25
26
27
27
26
26
25
25
30
30
30
30
30
28
27
27
27
27
27
27
27
27
27
27
27
27
28
28
28
28
28
28
28
28
28
28
30
30
30
30
30
30
32
32
32
33
33
33
33
32
32
32
32
32
32
32
31
31
31
31
31
31
30
30
30
30
30
30
30
30
30
30
30
30
30
30
30
30
30
29
29
28
28
28
27
27
27
27
27
27
27
26
26
26
26
26
26
26
26
26
26
26
26
26
26
26
26
26
26
26
26
26
24
23
23
23
23
23
25
26
25
25
25
25
26
26
25
25
26
26
26
25
25
25
25
24
24
24
23
23
22
23
23
23
22
23
22
22
21
21
21
21
21
21
20
18
19
19
19
19
19
19
19
19
19
19
20
19
19
19
20
21
21
21
21
20
20
20
20
20
20
20
20
20
20
19
19
19
19
19
19
19
19
19
19
19
19
19
19
19
19
19
18
18
18
18
18
18
18
18
18
18
18
18
18
18
17
17
18
18
18
18
18
17
17
17
17
17
17
17
17
20
20
20
20
20
20
21
20
20
20
20
20
20
20
19
19
19
19
18
18
18
18
17
17
17
17
17
17
17
17
16
16
16
16
16
16
16
16
16
16
16
16
16
16
16
16
16
16
15
14
13
13
12
12
12
12
12
13
13
13
13
13
12
12
12
12
12
12
12
12
11
12
12
12
12
11
11
11
11
11
11
11
12
12
13
13
13
13
13
13
13
13
13
13
13
12
12
12
12
13
13
13
13
13
13
15
17
19
19
20
20
20
20
20
21
21
21
21
21
21
21
22
22
22
22
22
22
23
23
23
23
23
23
23
23
23
23
23
23
23
23
23
23
23
23
22
21
20
20
20
20
20
20
20
19
19
19
19
19
19
19
19
19
19
19
19
19
19
20
20
20
21
20
21
21
22
22
22
21
21
21
21
21
21
21
22
22
22
22
22
22
22
22
22
22
22
22
21
21
21
21
21
21
21
21
21
21
21
21
19
19
20
20
20
20
20
20
20
20
20
19
19
19
19
19
19
18
18
18
18
18
18
18
18
18
18
18
18
18
18
18
18
18
18
18
18
18
18
18
18
18
18
18
18
18
18
18
17
18
18
18
18
18
18
15
15
15
15
13
14
14
14
12
13
14
14
14
15
14
14
15
16
16
16
16
16
16
16
16
16
17
17
17
17
17
17
17
17
16
16
16
16
16
16
16
16
16
16
15
15
15
15
14
14
16
15
16
17
17
17
19
19
19
19
19
18
18
18
18
18
18
18
18
18
18
18
18
17
17
17
16
16
16
16
16
16
16
16
16
16
16
16
16
16
16
17
16
16
18
18
18
18
18
18
18
21
21
23
23
22
25
25
24
24
25
26
26
26
26
25
25
25
25
25
25
25
25
25
25
25
25
25
25
25
25
25
25
25
25
25
25
25
25
25
24
24
24
24
24
24
24
24
24
24
24
24
24
24
24
24
24
24
23
23
23
23
23
22
22
22
22
22
21
20
20
20
20
20
19
19
19
19
19
19
18
17
17
17
17
17
17
17
17
17
18
18
18
18
18
18
18
18
17
17
17
17
17
17
17
17
17
17
17
17
16
18
20
20
20
20
20
20
20
19
19
19
19
18
18
18
18
17
17
17
16
16
16
16
15
15
15
15
15
15
15
16
16
15
14
14
15
15
16
17
17
16
17
17
19
20
21
21
22
23
23
24
24
24
23
23
23
23
22
22
22
23
23
24
24
23
24
24
24
24
24
24
24
24
24
24
24
24
24
23
23
23
23
23
23
23
23
23
23
23
21
21
21
21
21
21
21
21
21
21
21
21
21
21
21
21
21
21
21
21
21
21
21
21
22
22
23
32
34
35
34
34
34
34
34
34
34
34
34
34
34
35
36
36
36
36
36
36
36
36
36
36
35
34
32
31
31
31
31
31
31
31
32
32
32
31
31
31
31
31
31
31
31
30
30
30
30
30
30
30
29
29
30
30
30
29
28
26
26
26
25
25
25
25
25
25
23
23
23
24
24
24
24
24
24
24
24
24
24
24
24
25
25
24
24
24
24
24
24
24
23
23
23
23
23
23
23
23
23
23
23
23
23
23
23
23
23
23
23
23
23
23
23
23
23
23
23
23
23
21
21
21
20
20
20
18
18
18
18
18
18
18
18
20
20
20
20
20
20
20
20
20
20
20
19
19
19
17
16
16
16
16
16
16
16
16
16
16
16
16
16
16
16
16
16
15
14
14
14
14
14
14
14
14
14
13
13
13
13
13
12
12
12
12
12
12
12
12
11
11
11
11
11
11
11
11
11
11
11
11
11
11
11
10
10
10
10
10
10
10
10
10
10
10
10
10
10
10
10
10
10
10
9
9
8
8
8
8
8
8
8
8
8
8
7
7
8
8
8
8
8
8
8
8
8
8
8
8
8
7
6
6
6
6
6
6
6
6
6
6
6
6
6
4
4
4
4
4
4
4
4
4
4
3
3
3
3
3
3
3
3
3
4
4
4
3
3
3
3
3
7
7
8
10
11
11
11
11
11
11
11
11
11
11
11
11
11
11
12
18
18
18
18
18
19
19
19
19
19
19
19
19
20
20
20
20
20
21
21
21
21
21
21
21
21
21
22
22
22
22
22
22
22
22
22
22
22
22
22
22
22
22
22
22
22
22
22
22
22
22
22
22
22
22
22
22
22
22
22
22
21
21
21
21
21
21
21
21
21
20
20
20
20
19
19
19
19
19
19
19
19
19
19
19
20
20
20
19
18
18
18
18
18
18
18
18
18
18
19
19
19
20
20
20
20
20
18
18
18
18
19
19
19
19
18
18
18
18
18
18
18
18
18
18
18
18
18
18
18
18
18
18
17
17
17
17
17
18
18
18
18
19
20
20
20
20
20
19
19
19
18
18
19
20
20
20
21
21
22
23
24
23
22
22
22
22
24
24
25
25
24
24
23
23
24
24
26
26
26
25
25
25
25
25
25
25
25
25
25
25
25
25
25
24
24
24
25
25
25
25
25
25
25
25
23
23
22
22
22
22
22
22
21
21
20
20
20
20
20
20
20
20
20
20
20
20
20
20
20
20
20
20
20
20
20
20
20
20
20
20
20
20
20
20
20
20
19
19
19
19
20
21
21
19
19
19
21
21
20
20
20
20
20
20
20
20
20
20
20
20
19
20
20
20
20
21
21
21
21
21
21
21
21
20
20
20
20
20
20
20
20
21
21
21
21
21
21
20
19
17
18
18
17
17
17
17
15
15
15
15
15
16
16
16
16
16
16
16
16
16
16
17
18
18
19
19
19
19
19
19
19
19
19
19
19
19
19
19
19
19
19
19
19
19
19
20
20
21
21
21
21
21
21
21
20
20
20
20
20
20
20
20
20
20
20
20
20
20
21
21
20
21
21
21
21
20
20
20
20
20
21
21
21
20
20
20
20
20
20
20
20
20
20
20
20
21
21
22
22
22
22
21
21
21
21
21
21
21
21
21
21
22
22
22
20
20
20
19
19
19
19
19
19
19
19
19
19
19
19
19
19
19
19
19
19
18
18
18
18
18
18
18
18
18
18
18
18
18
18
18
19
19
18
18
17
17
17
17
17
18
17
17
17
17
17
17
18
18
18
18
18
17
17
16
16
16
16
16
16
15
15
14
13
13
12
12
12
12
12
12
12
12
12
11
11
11
11
10
10
9
9
9
9
9
9
9
9
9
9
9
9
9
9
8
8
8
8
7
8
8
7
7
7
7
7
7
8
8
8
8
8
8
8
8
8
8
7
7
7
7
7
7
7
7
7
7
7
7
7
7
7
7
7
7
7
7
7
7
7
7
7
7
7
7
7
7
7
7
7
7
7
7
7
7
7
7
7
7
7
8
8
8
8
8
8
10
10
10
10
10
9
10
10
10
11
11
11
10
10
10
10
11
11
11
11
11
11
11
11
11
11
11
11
11
11
11
11
11
11
11
11
11
11
11
12
12
12
12
12
12
13
13
14
14
14
14
14
13
13
13
13
13
14
14
14
14
14
15
15
16
16
16
16
16
17
17
17
17
17
17
17
18
18
18
18
18
18
18
18
18
18
18
18
18
18
18
18
18
18
18
18
16
16
17
17
17
18
18
18
18
18
17
17
17
16
16
17
17
18
18
18
18
18
18
18
18
18
18
18
18
18
18
18
17
17
17
17
17
17
17
17
17
18
18
17
17
18
19
22
22
24
24
23
23
23
23
23
23
24
24
24
24
24
24
24
24
24
24
24
24
24
24
24
24
24
24
24
24
24
23
23
23
23
23
23
23
23
23
23
23
23
23
23
23
23
23
23
23
23
24
24
24
24
24
24
22
23
23
24
23
23
23
26
26
26
27
27
28
27
27
28
29
31
37
39
39
39
39
39
39
39
40
43
43
44
44
44
44
45
45
43
43
43
43
43
43
43
43
43
43
42
42
42
42
42
42
42
42
43
43
43
43
43
45
45
45
45
45
45
45
50
50
50
49
50
49
49
49
49
49
50
49
50
49
49
49
49
49
49
49
49
48
48
47
51
51
51
52
52
52
53
50
51
51
51
50
50
50
50
50
50
50
53
53
53
52
52
51
51
51
52
52
52
52
52
52
52
51
51
51
51
51
51
51
51
51
51
51
51
51
51
51
51
51
50
47
47
48
48
48
47
47
46
46
46
46
46
46
45
43
42
43
43
42
46
48
48
53
53
56
56
57
57
57
57
56
55
55
55
54
54
54
54
54
52
51
50
49
49
49
49
48
48
48
47
47
46
43
43
43
43
41
41
41
41
41
41
40
39
39
39
39
39
39
39
39
39
38
38
38
38
38
38
38
38
37
37
37
37
37
38
38
38
39
38
38
37
37
37
37
37
37
36
36
36
34
34
35
34
34
35
35
35
35
36
35
35
35
35
35
35
37
40
42
42
43
43
43
42
41
41
41
41
41
41
41
41
41
41
41
41
41
41
38
38
38
37
36
36
35
35
35
35
34
35
35
35
35
35
35
34
34
34
34
34
34
34
34
33
33
32
35
38
39
39
39
39
39
39
39
38
40
40
37
36
32
32
32
32
32
33
33
33
31
31
31
31
32
32
33
33
33
39
40
44
44
45
45
45
45
45
45
45
45
44
44
44
44
44
44
42
42
40
40
40
40
40
40
40
40
40
40
40
39
39
39
39
39
39
39
39
38
38
37
37
37
37
37
37
37
37
37
37
37
37
37
34
33
33
33
34
34
34
34
34
35
35
34
34
34
34
34
34
34
34
34
34
34
34
34
34
34
34
32
32
33
33
33
33
33
33
33
33
33
33
33
33
33
33
33
33
33
33
33
33
33
31
27
27
27
26
26
26
26
26
26
25
25
25
24
24
24
24
24
24
24
24
22
22
21
21
21
21
21
19
19
19
19
19
19
20
20
21
22
20
20
18
18
18
18
18
18
18
18
18
18
19
19
19
19
19
19
19
18
17
17
17
17
16
16
15
14
14
14
14
14
14
13
13
13
13
13
13
13
12
12
12
12
12
12
13
13
13
13
13
12
13
12
12
15
15
19
19
20
20
26
26
26
26
26
25
25
25
25
25
25
25
25
25
25
25
25
25
25
25
25
24
24
24
24
24
25
27
27
27
27
27
28
29
29
30
29
29
28
27
29
29
29
29
29
29
29
29
29
29
29
29
29
29
29
29
29
29
28
28
28
28
28
28
28
28
28
28
28
28
28
28
28
28
28
28
28
28
29
30
30
30
30
29
29
29
29
29
29
29
29
29
30
32
34
38
38
38
38
39
40
40
40
40
40
41
41
41
41
41
41
40
40
41
41
41
41
41
41
41
41
40
40
41
41
41
42
42
42
42
42
42
43
42
42
42
41
41
40
40
40
39
39
38
38
38
37
37
37
37
37
36
36
37
37
38
39
39
41
41
41
42
42
42
42
42
42
41
41
41
39
39
39
39
40
40
40
39
39
39
36
36
36
36
36
36
35
35
35
35
35
35
35
34
34
34
34
34
34
34
34
34
34
34
34
35
35
35
34
34
35
35
34
34
34
35
34
34
33
33
34
33
33
33
33
33
33
34
34
34
34
35
34
33
34
35
35
36
36
36
36
36
36
35
35
32
29
30
29
29
29
29
28
28
27
27
27
27
27
26
26
26
26
26
28
29
29
30
30
31
32
41
41
42
42
41
40
40
40
40
40
40
40
41
41
41
40
40
41
41
42
43
43
45
46
46
46
46
46
46
46
47
47
46
46
46
46
46
47
47
47
47
47
46
46
46
46
46
46
46
46
46
46
46
45
44
44
44
44
44
44
44
44
44
44
44
43
41
41
41
41
41
40
39
39
39
39
39
39
39
39
39
39
40
38
38
37
37
38
38
38
38
38
38
38
38
38
38
38
38
38
38
38
38
37
37
37
37
37
38
38
39
39
39
39
39
39
38
37
35
34
35
35
37
37
37
37
36
37
36
36
36
36
36
38
37
36
36
36
36
35
35
31
30
29
29
29
28
28
28
27
26
27
27
28
28
29
30
30
30
29
28
28
28
28
28
29
29
29
29
29
29
28
28
28
27
25
25
25
25
25
25
25
25
25
25
24
24
24
24
26
25
25
25
26
26
26
26
26
26
26
24
24
24
24
24
24
24
24
24
24
24
23
23
23
23
23
23
23
23
23
22
21
21
21
21
21
21
20
20
20
20
20
20
20
21
21
21
21
21
21
21
21
21
21
21
20
19
19
17
17
17
17
17
17
17
16
15
15
14
14
14
14
14
14
14
18
18
19
19
19
19
19
19
19
19
19
19
19
19
19
19
19
19
19
19
19
20
20
18
17
17
17
17
16
16
16
15
15
15
15
15
18
18
18
18
18
18
18
18
18
18
20
20
21
21
22
22
24
23
23
23
23
23
23
23
22
20
20
20
20
20
20
20
20
20
20
20
20
20
20
20
20
20
21
21
21
21
21
21
21
21
21
21
21
21
22
22
22
22
22
22
23
23
23
23
23
23
23
23
23
23
23
23
22
22
22
22
22
22
22
22
22
22
22
22
22
22
21
21
22
23
23
24
23
22
22
22
22
22
22
22
22
23
24
24
24
24
25
23
23
23
22
22
22
23
23
23
23
22
22
22
22
22
22
24
24
25
25
25
25
25
24
25
25
25
24
24
23
23
23
23
23
23
23
23
23
23
22
22
22
21
21
21
21
21
21
21
21
21
21
21
21
21
21
21
21
21
21
21
21
21
21
21
21
21
21
21
22
23
24
24
24
24
24
24
24
24
24
24
23
23
23
23
22
22
22
22
22
22
22
22
22
22
22
22
22
22
22
22
22
22
22
22
22
22
22
21
21
21
21
21
21
21
21
21
21
22
23
23
23
23
23
22
22
22
21
20
20
20
21
21
21
21
22
22
22
22
22
23
22
22
22
22
22
20
20
20
20
20
20
20
20
20
19
19
19
19
20
20
19
19
18
19
19
19
20
19
19
19
20
20
20
20
20
20
20
20
20
20
20
20
21
21
21
22
22
22
22
22
22
22
22
22
24
24
25
26
26
25
25
25
25
24
24
24
22
21
22
23
26
27
27
28
27
27
27
26
26
25
25
25
25
25
25
25
25
25
26
25
25
25
25
25
25
26
26
26
26
26
26
25
25
25
25
25
25
24
24
24
24
24
24
24
24
24
24
24
24
24
23
25
26
26
26
26
26
26
26
26
26
26
25
25
25
24
24
24
24
24
24
24
24
24
24
24
24
24
23
23
23
23
24
24
24
23
23
23
23
23
23
23
23
23
23
23
23
23
23
23
23
23
24
24
24
24
25
25
25
26
27
27
28
28
30
31
32
32
32
31
31
31
31
31
31
31
31
36
39
40
40
38
37
37
38
38
38
39
40
38
38
38
38
38
37
37
37
37
37
37
36
36
36
36
37
37
37
37
37
37
37
37
37
36
36
36
36
36
37
39
39
40
39
39
38
38
38
38
38
39
41
41
41
40
40
40
40
40
40
40
40
40
40
40
40
39
38
38
38
38
37
37
37
37
37
38
40
40
40
40
40
39
39
40
45
45
46
46
46
51
51
53
53
53
52
50
48
48
48
48
48
48
47
47
47
47
48
48
48
48
48
47
47
47
47
47
47
47
47
45
46
46
46
46
46
46
47
47
47
47
47
46
46
46
46
46
46
45
44
44
43
43
43
42
42
42
42
42
42
42
41
42
43
44
43
43
43
42
41
41
41
41
41
41
41
41
42
42
42
42
41
41
46
49
56
55
61
64
64
64
64
64
64
64
63
63
64
64
64
64
63
63
61
59
58
58
54
54
54
54
55
56
56
56
56
54
54
53
54
56
56
56
56
56
56
57
57
57
57
57
56
56
55
56
56
56
55
55
55
52
51
51
51
51
51
51
51
51
51
51
51
51
51
51
50
51
51
51
51
51
52
52
51
51
52
52
52
52
52
52
51
51
51
51
51
51
51
51
51
51
52
52
51
50
50
49
49
49
49
47
47
47
47
47
46
45
45
44
44
43
42
43
43
42
40
39
38
38
38
37
38
39
39
39
38
37
36
37
37
37
49
51
51
49
48
47
47
47
47
47
46
46
44
44
44
44
43
43
43
43
43
41
41
42
42
42
41
38
38
38
37
36
36
36
36
35
35
35
35
34
34
34
34
34
34
34
34
34
33
33
32
32
31
31
30
30
30
30
29
29
29
29
29
29
29
29
29
29
29
29
28
28
28
28
28
28
28
27
27
27
27
26
26
26
26
26
26
26
26
26
26
26
26
26
26
26
26
26
26
26
26
26
26
25
25
24
23
23
23
25
25
25
24
24
24
24
24
24
22
21
21
20
20
20
20
20
20
19
19
19
19
19
19
19
19
19
18
18
18
18
17
17
17
15
14
14
11
11
11
10
10
10
10
9
9
9
9
11
11
11
11
11
11
9
9
9
9
9
9
9
9
9
10
10
10
10
10
10
10
10
10
10
10
11
11
11
11
11
11
11
11
10
10
12
14
14
14
14
14
14
14
14
14
14
14
14
14
14
14
14
14
14
14
14
15
15
15
15
15
15
15
15
15
15
15
15
15
16
16
16
16
16
17
16
16
16
16
16
16
16
16
16
16
16
16
16
16
16
16
16
16
16
15
15
14
14
14
14
14
14
14
14
14
14
14
14
14
14
14
14
15
15
15
15
15
16
18
20
18
18
17
17
17
17
18
19
20
21
21
21
21
21
21
21
21
21
21
23
22
22
22
22
23
23
23
24
24
24
24
24
24
24
24
24
24
26
26
26
26
26
26
26
26
26
26
26
26
26
26
26
25
24
24
24
24
24
25
25
24
24
23
23
22
22
21
21
21
21
22
22
22
21
21
21
21
21
21
22
27
29
30
30
30
30
31
31
32
34
34
34
34
34
34
34
33
33
33
33
33
32
30
30
30
29
29
29
29
29
29
29
29
30
31
32
32
32
32
32
31
31
31
31
31
31
30
30
30
30
30
30
30
30
29
29
29
29
29
29
29
29
29
29
29
29
28
28
28
27
26
25
25
25
25
25
25
25
25
25
25
25
25
25
25
25
25
25
25
25
23
23
23
23
23
22
22
21
21
19
18
17
16
16
17
17
18
18
18
18
18
19
19
19
19
19
19
17
16
16
15
15
15
15
15
15
15
15
15
15
15
15
15
15
15
15
15
15
15
15
16
15
15
15
15
13
13
13
13
13
13
17
17
17
17
17
17
15
17
17
17
17
17
16
16
16
16
16
16
16
16
16
16
16
16
15
15
15
15
15
15
15
15
15
15
15
15
15
15
15
15
15
15
15
15
15
15
15
15
14
14
14
14
14
14
14
14
13
13
13
13
13
13
13
13
13
13
13
13
13
13
13
13
13
13
13
13
13
13
13
13
13
13
13
13
13
13
13
13
13
13
13
13
12
12
12
12
12
12
12
12
12
12
11
10
10
8
8
8
8
8
8
8
8
8
8
8
8
8
8
8
8
8
8
8
8
8
8
8
8
8
8
8
8
8
8
8
8
8
8
8
8
8
8
9
9
9
9
9
9
9
9
9
9
9
9
9
9
6
5
5
5
6
6
5
5
5
5
5
5
5
5
5
5
5
5
5
4
4
3
3
4
4
4
5
6
6
6
7
6
6
6
6
7
7
7
7
7
9
9
9
9
9
9
9
8
10
13
13
17
17
18
18
18
18
18
21
21
21
22
22
22
22
22
22
22
22
22
22
22
22
22
22
22
22
22
22
22
22
22
22
22
22
22
22
22
22
22
22
22
22
22
22
22
22
22
22
22
22
22
23
23
23
23
23
23
23
23
23
22
22
22
22
22
22
22
22
22
24
25
25
25
25
25
25
25
25
25
25
25
25
25
25
25
25
25
25
25
25
25
25
25
25
25
25
24
24
24
24
24
24
24
24
24
24
24
24
24
24
24
24
24
25
25
24
24
24
24
24
24
21
21
21
21
22
22
24
23
23
23
21
20
20
19
19
19
20
22
23
23
23
23
23
24
24
24
24
24
24
24
24
24
24
23
23
23
23
23
23
23
22
22
22
22
22
22
22
22
22
22
20
21
21
21
21
21
21
22
22
22
22
22
22
22
22
22
22
22
22
22
21
21
21
21
20
20
20
20
20
19
19
19
19
19
19
18
18
18
18
18
18
18
18
18
18
18
19
18
18
18
18
18
18
18
18
18
18
18
18
18
18
16
16
16
16
16
16
16
16
16
16
15
14
14
14
14
14
14
13
13
13
13
13
13
15
15
15
14
13
12
12
15
15
15
15
15
14
15
15
15
15
15
14
14
14
14
14
14
14
14
14
14
14
14
14
13
13
12
12
12
12
12
12
11
10
11
11
11
10
10
10
10
11
11
11
11
11
11
11
11
11
11
11
11
11
11
11
11
11
13
13
14
14
14
14
15
15
15
14
14
16
16
17
17
17
17
17
19
20
21
21
21
21
21
21
21
21
21
21
21
21
21
21
21
21
21
21
21
21
21
21
22
22
22
22
22
22
22
22
23
23
23
23
23
22
21
21
21
21
21
21
21
21
21
21
21
21
20
20
20
20
20
20
20
20
20
20
21
21
23
24
24
24
24
25
25
25
25
25
25
25
25
25
25
25
25
25
24
24
23
23
23
23
23
23
22
22
22
22
21
21
21
21
21
21
21
20
21
21
21
21
22
25
24
23
22
22
22
22
22
22
22
22
21
19
18
18
18
18
18
19
18
18
18
17
17
17
17
17
17
17
18
18
18
18
18
18
18
17
17
16
16
16
16
16
16
16
16
16
16
16
16
16
16
16
16
16
16
16
16
16
16
17
17
17
17
17
16
16
16
16
16
16
16
16
16
16
16
16
16
15
14
14
14
14
14
12
12
12
12
15
17
17
19
19
19
19
19
19
19
19
19
19
19
19
19
19
19
19
16
16
16
15
15
15
15
15
16
17
16
18
18
18
18
18
18
18
18
18
18
18
18
18
18
18
24
24
24
25
25
25
25
25
26
26
26
25
24
24
24
24
24
24
24
24
24
24
24
24
25
25
25
25
25
25
25
24
24
24
24
23
23
23
23
23
23
23
23
23
24
24
24
24
24
24
24
24
24
23
23
23
23
23
23
23
23
23
23
23
23
21
21
21
21
21
21
21
21
21
21
21
21
21
21
21
21
21
21
20
20
20
20
20
20
20
21
21
21
21
21
21
21
21
21
22
22
22
22
22
23
23
22
20
21
21
21
21
22
22
21
21
21
21
21
21
22
21
22
24
24
24
23
23
23
23
23
23
23
23
23
23
23
23
23
23
23
23
23
23
23
23
23
23
24
24
23
23
23
23
23
23
23
23
23
23
23
23
23
23
24
24
24
23
23
22
22
22
22
22
22
21
21
23
22
22
22
22
22
21
21
21
21
21
21
21
21
21
21
21
21
21
21
20
20
20
20
20
19
19
19
19
19
19
19
19
19
19
19
18
16
16
16
16
16
15
15
15
14
14
14
14
14
14
13
13
13
12
12
12
14
15
15
19
19
19
18
19
19
19
19
20
19
19
19
19
21
22
24
24
25
27
26
27
27
27
28
28
28
30
31
31
32
35
36
36
42
42
42
43
43
44
44
49
49
49
49
50
50
50
51
53
53
55
55
54
54
55
56
60
61
61
61
61
61
61
62
61
63
63
63
63
63
63
63
63
63
63
63
63
62
62
62
62
62
63
63
65
65
65
65
65
65
65
65
65
64
64
64
64
64
64
64
64
64
64
64
64
64
64
64
64
64
63
63
63
63
62
62
62
61
61
61
61
61
61
60
60
60
59
58
58
58
58
58
58
57
57
57
57
56
56
56
56
54
52
52
51
52
51
51
51
51
51
51
50
50
46
46
46
44
44
44
44
44
44
44
44
44
44
44
39
37
35
35
33
32
32
32
32
31
31
31
31
30
30
30
30
30
30
30
30
30
30
30
30
30
30
31
32
31
30
29
29
29
27
23
23
23
23
17
19
18
18
18
19
19
17
17
17
18
18
18
16
16
16
16
16
16
16
16
15
17
16
16
16
16
16
16
16
16
16
16
16
16
16
16
16
16
16
17
17
17
17
17
17
17
17
17
17
20
20
20
20
20
21
21
21
21
21
21
22
22
22
22
21
21
21
21
21
21
21
21
21
21
21
21
21
21
20
20
20
20
20
20
20
20
20
20
19
19
19
19
19
20
20
19
19
19
19
19
18
18
18
17
17
17
17
17
16
16
16
16
16
16
16
16
16
16
15
14
14
14
14
14
14
14
13
13
13
13
13
13
13
13
13
13
12
12
12
12
12
12
12
12
12
12
12
12
12
12
12
12
12
12
12
12
12
12
12
12
12
12
11
11
10
10
11
11
11
11
11
11
11
11
10
10
10
10
9
9
9
9
9
9
8
8
9
8
7
7
7
7
7
7
7
7
7
7
7
7
7
7
7
7
7
7
7
8
8
8
9
9
8
8
8
8
8
8
7
7
7
6
6
7
7
7
7
7
8
8
8
8
8
10
11
11
11
11
12
12
12
12
10
10
10
10
10
10
10
10
10
10
10
10
10
10
10
10
10
10
10
10
10
10
10
10
10
10
10
10
10
10
10
10
10
10
10
10
10
10
10
10
11
11
11
10
10
10
10
10
10
10
10
10
10
10
11
11
11
11
12
13
13
15
15
15
15
15
15
15
15
15
14
14
14
14
14
14
15
17
18
18
17
17
17
17
17
17
17
17
17
17
17
17
16
16
16
16
16
17
20
20
20
20
19
19
19
19
19
19
19
19
19
19
19
19
19
19
19
19
18
18
18
18
18
18
18
18
18
18
18
18
18
18
18
18
20
20
20
21
21
21
21
21
21
21
21
21
21
21
21
20
20
20
20
20
20
20
20
21
21
21
21
21
21
21
20
20
20
20
20
20
20
20
20
20
20
20
20
20
20
20
19
19
19
19
20
20
19
19
19
19
19
19
19
19
19
19
20
20
20
20
20
20
20
20
19
19
19
19
18
18
19
19
19
19
19
20
20
19
19
19
19
19
19
19
19
19
19
19
17
17
18
18
18
18
18
18
18
18
18
18
18
18
18
18
18
18
17
17
17
17
17
17
17
17
17
16
16
16
16
16
16
16
15
15
15
15
15
15
15
15
16
16
17
17
17
17
17
17
17
16
16
16
16
15
15
14
14
14
14
14
14
13
12
12
12
12
12
12
12
12
12
11
11
11
11
11
11
11
11
11
11
11
11
10
10
10
10
10
10
9
9
9
8
7
7
7
7
7
6
6
6
6
6
7
7
8
8
8
8
8
8
8
9
9
9
9
9
9
9
9
9
9
10
10
10
10
10
10
10
10
10
10
10
10
10
10
10
10
10
10
10
11
12
12
12
12
12
12
11
11
11
11
10
10
10
10
10
10
10
10
10
10
10
10
10
10
10
10
10
10
10
12
13
13
13
13
13
13
13
14
15
16
16
16
16
15
15
15
15
17
17
17
17
17
18
21
21
21
20
20
20
20
20
21
21
21
21
21
21
21
21
21
21
21
21
21
22
22
22
21
21
21
21
21
21
20
20
20
20
20
20
21
21
21
21
21
21
21
21
21
21
21
21
21
21
21
21
21
21
21
21
21
21
21
20
20
20
20
20
21
21
22
24
23
24
23
23
23
23
22
22
22
23
23
23
23
23
24
24
24
24
25
25
28
28
28
28
28
28
29
29
31
31
31
31
31
31
32
33
33
34
34
34
35
35
36
36
37
38
39
39
41
41
40
40
40
40
40
40
39
39
39
39
39
39
39
39
39
39
42
43
44
44
43
42
41
41
41
41
41
40
40
40
40
40
40
40
40
40
40
40
40
40
39
39
38
38
38
38
38
38
38
38
38
38
39
39
39
40
40
40
41
40
41
41
41
41
41
41
41
41
41
39
39
38
38
39
39
39
39
39
39
38
36
36
35
34
33
33
33
33
33
33
33
33
34
34
34
34
34
33
33
33
33
33
33
33
31
31
31
31
31
31
31
30
30
31
32
34
33
33
33
34
32
32
31
32
32
34
34
32
33
33
33
33
33
33
31
31
31
33
33
31
31
31
31
32
32
34
34
34
34
35
34
34
34
34
34
34
34
34
34
33
34
33
33
34
34
34
34
34
34
33
32
32
33
33
34
33
33
33
32
32
32
32
32
32
32
32
32
32
32
32
32
31
30
30
30
30
30
30
29
29
29
31
32
33
35
35
35
34
34
35
35
35
35
32
32
32
32
32
32
32
32
32
33
33
33
33
33
33
33
33
32
32
32
32
32
32
33
33
33
33
30
30
30
30
29
29
29
28
27
26
26
27
27
28
30
30
30
30
30
30
30
31
30
30
30
30
28
28
28
28
28
28
27
26
26
26
26
26
25
25
25
24
24
23
23
23
23
22
22
22
22
22
22
22
22
23
23
23
23
23
23
23
25
25
25
26
26
26
26
27
27
28
28
28
30
30
34
34
34
34
34
34
33
32
32
31
31
30
29
29
29
29
29
29
29
29
28
28
29
34
35
37
37
36
36
36
41
42
42
45
46
48
64
65
65
65
64
64
64
64
64
64
64
64
64
63
63
63
63
63
62
62
62
62
62
61
61
61
63
65
65
68
68
68
68
69
68
68
68
68
68
69
70
71
73
81
82
81
90
90
90
91
92
91
91
91
92
93
93
93
93
93
93
93
94
94
97
99
100
102
100
101
100
100
99
99
99
99
99
99
100
100
100
100
100
100
99
99
99
100
99
96
97
97
96
96
96
95
95
95
95
95
95
95
95
95
95
95
95
95
95
95
95
95
92
91
91
91
90
90
90
90
90
90
90
89
88
88
88
87
87
87
87
84
83
82
82
82
82
82
81
81
78
77
75
77
77
77
78
77
76
76
75
72
72
72
72
70
70
72
71
68
64
64
65
62
55
53
52
51
50
49
45
22
19
19
19
21
21
21
22
22
22
22
22
22
22
22
22
22
21
22
22
22
22
21
23
23
24
24
24
24
24
24
24
24
24
24
24
24
24
24
25
25
25
25
25
25
25
25
25
25
25
24
24
24
24
24
24
24
23
22
22
22
22
22
22
22
21
21
22
22
22
22
22
22
22
22
22
22
22
22
22
21
21
21
21
21
21
21
20
20
20
20
20
19
19
19
19
19
19
20
20
20
20
20
20
19
19
19
19
19
19
19
19
19
19
19
19
18
18
18
18
18
18
18
18
17
18
18
18
18
17
18
18
18
18
18
17
17
17
17
17
17
17
17
17
17
17
17
17
14
14
14
14
15
15
15
15
16
16
17
16
16
16
16
17
17
17
16
15
15
15
14
14
14
14
14
14
14
14
14
14
14
14
15
15
15
15
14
14
14
15
15
15
15
15
15
15
13
13
13
13
13
13
13
13
13
13
14
14
15
15
15
15
17
17
18
18
18
19
19
19
19
18
18
18
18
18
18
19
19
19
19
19
19
20
20
19
19
19
19
19
19
19
19
19
19
19
19
19
20
20
20
19
18
18
18
18
18
18
18
18
18
18
18
18
18
18
18
18
18
18
18
18
18
18
18
18
18
18
18
18
18
18
18
17
17
16
16
16
16
16
15
15
15
15
15
15
15
15
15
15
14
14
14
14
15
15
15
16
16
16
15
15
15
16
16
16
16
16
16
16
16
16
16
16
15
15
14
14
15
15
15
15
15
16
16
16
16
16
16
14
14
12
11
12
12
12
12
12
12
12
12
11
11
11
10
10
10
10
10
10
10
10
10
10
10
9
9
9
9
9
9
9
9
9
9
9
9
9
9
9
9
9
9
9
9
9
9
9
9
9
9
9
9
9
9
9
9
9
9
9
9
9
9
8
8
8
8
8
8
8
8
8
8
8
8
7
7
7
7
7
8
7
7
7
7
7
7
7
7
6
6
6
6
6
6
6
5
5
6
6
6
6
6
6
6
6
6
8
8
11
13
13
12
12
12
12
12
12
12
12
12
12
12
12
12
12
12
12
12
12
12
12
13
13
13
13
13
13
13
13
13
13
13
13
13
13
13
13
13
13
13
13
13
13
13
12
12
12
12
12
12
12
14
15
15
16
16
16
16
16
16
16
16
16
16
16
15
15
15
15
15
15
15
15
15
15
15
15
15
15
15
15
15
15
15
15
15
15
15
15
15
16
16
16
16
16
16
15
15
15
15
14
14
14
14
16
16
17
17
17
16
17
18
18
18
17
17
17
17
17
17
17
17
17
19
19
20
20
20
19
19
19
19
20
20
20
20
20
20
20
20
20
20
20
20
20
20
20
20
20
20
20
20
20
20
20
20
20
20
20
18
18
18
18
18
18
18
18
18
18
18
18
19
18
18
18
18
18
18
19
19
19
19
19
18
18
19
19
18
18
18
18
18
18
18
18
20
20
20
20
20
19
19
19
18
18
18
18
18
18
17
16
16
15
15
15
15
16
15
16
17
17
17
16
16
14
14
14
14
14
14
14
14
14
13
13
12
12
10
10
10
10
10
10
10
10
10
9
9
8
8
8
8
8
8
8
8
8
8
8
8
8
8
8
8
8
8
8
7
7
7
7
7
7
7
7
7
7
7
7
8
8
8
8
8
8
9
9
9
9
9
9
9
9
9
9
9
9
9
9
9
9
9
9
9
9
9
9
7
7
7
7
6
6
7
7
7
7
7
7
7
7
7
7
7
7
7
7
7
6
6
6
7
7
7
7
7
7
7
7
7
7
7
7
7
7
7
7
7
7
7
7
7
7
7
7
7
8
8
8
9
8
8
8
8
9
9
9
9
9
9
9
9
11
15
15
15
15
15
15
16
16
16
16
16
16
16
16
16
16
21
21
22
22
22
22
23
23
23
23
22
22
22
22
22
22
22
21
21
21
21
21
22
22
22
22
22
23
23
24
25
26
26
26
27
27
27
27
27
27
27
27
27
27
27
27
27
27
27
27
27
27
27
27
27
27
27
27
27
27
27
27
28
28
27
27
27
27
27
27
27
27
27
27
27
27
27
27
27
27
27
27
27
27
27
28
28
28
28
28
28
28
28
28
25
25
25
24
24
24
24
24
24
24
24
24
24
24
24
24
25
25
25
25
25
25
22
22
22
22
23
23
23
23
23
22
22
22
23
23
22
22
21
21
21
21
20
20
20
20
20
22
22
23
23
23
20
20
20
20
20
20
19
19
19
18
18
18
18
18
18
18
17
17
17
17
17
17
17
17
17
17
15
14
14
14
14
15
15
15
15
15
15
15
15
15
15
15
15
15
15
15
15
15
14
14
14
15
15
15
15
15
15
15
15
15
15
15
15
15
13
13
13
13
13
13
13
13
13
13
13
13
13
13
13
12
12
12
12
12
12
10
9
9
9
9
9
9
9
9
9
9
9
9
9
9
9
9
9
9
9
9
10
10
11
11
11
11
11
11
11
10
10
10
10
10
10
10
10
11
10
10
10
10
10
10
10
10
10
10
10
10
10
11
11
11
11
10
10
10
10
10
10
10
10
10
11
11
11
11
11
11
11
11
10
10
10
10
10
9
9
9
9
9
9
9
8
9
9
9
9
8
7
7
7
7
7
7
8
8
8
9
10
10
10
10
10
10
10
10
10
10
10
10
10
10
10
10
10
10
9
9
9
9
9
9
10
11
13
13
14
14
15
15
15
17
17
18
19
19
19
21
21
21
21
18
18
18
18
18
18
18
18
18
18
18
17
18
19
19
19
19
19
19
19
19
19
19
19
19
19
19
19
19
18
18
18
18
18
18
18
18
18
18
18
18
18
18
18
18
18
18
18
18
18
18
18
18
18
18
18
19
19
19
19
19
18
18
19
19
20
20
20
20
20
19
19
19
19
19
19
19
19
19
19
19
18
18
18
18
17
17
17
17
17
17
17
17
17
17
16
16
15
14
14
14
14
14
14
13
13
13
13
12
12
12
12
12
12
12
12
12
11
11
11
10
10
9
9
9
9
9
9
9
9
9
9
9
9
10
9
8
8
8
8
8
8
8
8
7
7
7
7
7
7
8
9
9
9
9
9
10
10
10
10
10
12
11
11
11
11
11
11
12
12
12
12
12
12
12
12
12
13
13
13
13
13
13
13
12
12
12
12
12
12
12
12
12
12
12
12
12
12
12
12
12
12
12
12
12
12
12
12
12
12
12
12
12
12
12
12
11
11
10
10
10
10
10
10
10
10
10
10
10
11
10
10
10
10
10
10
10
12
13
13
13
13
12
12
11
11
12
11
11
11
11
11
11
11
11
11
11
11
11
11
11
11
11
11
11
11
11
11
11
11
11
11
11
11
11
11
11
10
10
10
10
10
9
8
8
8
8
8
8
8
8
8
7
7
7
7
7
7
7
7
7
7
7
7
7
7
7
7
7
6
6
6
6
6
6
6
6
6
6
6
6
6
6
6
6
6
6
6
6
6
6
6
7
7
7
7
6
6
6
6
5
5
5
5
5
5
5
5
5
5
5
4
4
4
4
4
4
4
4
4
4
4
4
4
4
4
3
3
1
1
1
1
0
0
0
0
0
0
0
0
1
1
1
4
4
6
6
6
6
6
6
6
6
6
6
6
6
6
6
6
6
6
6
6
6
7
7
7
8
8
8
8
8
8
8
8
8
8
8
8
8
8
8
8
8
8
8
8
8
8
8
8
8
8
8
8
8
8
8
8
8
8
8
8
8
8
8
8
8
8
8
8
8
8
9
9
9
9
9
9
9
9
9
9
9
9
9
9
9
9
9
8
8
8
8
8
8
8
9
9
9
9
9
9
9
9
9
9
9
9
9
9
9
9
9
9
8
8
8
8
8
8
8
8
8
8
7
7
7
7
7
7
9
10
10
10
9
9
9
11
11
11
12
12
11
11
12
12
12
14
14
15
15
15
15
16
16
16
16
16
16
16
16
16
16
17
17
16
16
16
16
16
16
16
16
16
16
16
16
16
16
16
16
16
16
16
16
16
15
15
15
15
15
15
15
15
15
15
15
15
15
15
15
15
15
15
15
15
15
15
15
15
15
14
14
14
14
14
14
14
13
13
13
13
13
13
13
13
13
13
13
13
13
13
13
13
13
13
13
13
12
12
12
12
11
11
11
11
11
11
11
11
10
10
10
10
10
10
10
10
10
10
9
9
8
8
8
8
8
7
7
7
7
7
6
6
5
4
3
2
1
0
0
0
0
0
0
0
0
0
0
0
0
0
0
0
0
0
0
0
0
0
0
0
0
0
0
0
0
0
0
0
0
0
0
0
0
0
0
0
0
0
0
0
0
0
0
0
0
0
0
0
0
0
0
0
0
0
0
0
0
0
0
0
0
0
0
0
0
0
0
0
0
0
0
0
0
0
0
0
0
0
0
0
0
0
0
0
0
0
0
0
0
0
0
0
0
0
0
0
0
0
0
0
0
0
0
0
0
0
0
0
1
1
6
8
9
9
10
10
10
10
10
10
10
10
10
10
10
10
10
10
10
10
10
10
10
10
10
10
10
10
10
10
10
10
10
10
10
10
10
10
10
10
10
10
10
10
10
10
11
11
11
12
12
12
12
12
12
12
12
12
12
12
12
12
12
12
13
13
13
13
13
13
13
13
13
13
13
13
13
13
13
13
13
13
13
13
13
13
13
13
13
14
14
14
14
14
14
14
14
14
14
14
14
14
14
14
14
14
14
14
14
14
14
14
14
14
14
14
14
14
14
14
14
14
14
14
14
14
14
14
14
14
14
14
14
14
14
14
15
15
15
15
16
16
17
17
16
16
17
17
17
17
17
17
17
17
17
17
17
17
22
22
28
28
29
29
29
29
29
31
31
31
31
31
29
29
30
30
30
30
30
30
30
30
30
30
30
31
30
29
29
29
29
29
29
29
29
29
29
29
29
29
28
28
28
28
28
28
28
28
28
28
28
27
27
27
27
27
27
27
27
27
27
27
27
26
26
25
24
24
24
24
24
24
24
24
24
24
24
24
24
24
24
24
24
24
23
23
22
21
21
19
19
20
20
20
20
20
20
20
20
20
20
20
20
20
20
20
20
20
17
17
17
17
17
17
17
17
17
17
16
16
15
15
15
15
15
15
15
15
15
13
13
13
11
11
11
13
12
12
12
12
12
12
12
12
12
12
12
12
12
12
12
11
11
11
9
9
9
9
9
9
9
9
9
9
9
5
5
5
5
5
5
5
4
4
4
4
4
4
4
5
5
5
5
5
5
5
5
5
5
5
5
5
5
5
5
5
5
4
4
6
6
6
6
6
8
10
12
12
12
14
14
15
15
15
15
16
16
16
16
16
17
17
17
17
17
17
17
18
18
21
21
21
20
20
20
20
20
20
20
20
21
21
21
21
21
21
21
21
21
21
21
22
23
22
22
22
22
21
21
21
21
21
21
21
21
21
21
21
21
22
21
21
21
21
21
21
21
22
22
22
22
22
22
22
22
22
22
22
22
22
22
22
22
22
22
22
23
23
23
23
23
23
23
23
23
23
23
23
23
23
23
23
22
22
22
22
22
22
22
22
22
22
22
22
22
22
22
22
22
22
22
22
22
22
22
21
21
21
21
22
22
22
23
23
24
24
24
24
24
24
23
21
22
22
22
22
22
22
21
21
21
21
21
21
20
20
20
20
20
20
20
20
20
20
19
19
19
19
19
19
19
19
19
19
19
19
18
18
18
18
17
17
18
19
22
26
26
28
28
29
29
30
30
29
27
27
27
27
27
27
27
27
27
27
27
27
27
27
27
27
27
26
26
26
26
26
26
26
26
26
26
26
27
27
27
29
27
27
27
27
28
28
28
28
29
29
30
29
29
29
29
29
29
29
29
28
28
28
27
26
26
26
26
26
26
26
26
26
26
26
25
26
26
25
25
25
25
25
25
25
25
25
25
25
24
24
24
24
24
24
24
24
24
23
23
23
23
23
22
21
21
21
21
21
20
20
21
21
20
20
19
19
18
18
18
18
18
18
18
18
18
18
18
18
18
16
16
16
16
15
15
15
15
15
15
15
14
14
14
14
14
14
14
14
14
14
14
14
14
13
13
13
12
11
11
11
11
11
11
11
10
10
10
10
10
11
10
10
10
10
10
9
9
10
10
10
10
10
10
10
10
10
10
9
9
9
9
9
9
9
9
9
10
10
11
11
10
10
10
10
10
10
10
10
10
10
10
10
10
10
11
11
11
11
11
11
11
11
11
11
11
11
11
11
11
11
11
11
11
11
11
11
11
11
11
10
10
10
10
9
9
9
9
9
10
10
10
10
10
10
10
10
10
10
10
10
10
10
10
10
10
10
10
12
13
13
12
12
12
12
12
13
13
13
14
16
20
20
20
20
20
20
19
19
19
19
18
18
20
20
21
21
21
21
21
20
20
20
20
20
20
19
19
19
19
19
19
19
19
19
19
19
19
19
19
19
19
18
18
18
18
18
18
18
18
18
19
21
21
21
21
20
20
20
20
20
20
20
20
20
20
21
21
21
20
20
20
20
20
20
20
20
20
20
20
20
20
20
20
20
20
20
20
20
20
20
20
20
20
20
20
20
20
20
20
20
20
20
20
20
20
20
20
20
20
20
19
19
19
19
19
19
18
18
18
18
18
18
16
16
18
19
18
18
19
19
19
19
19
19
19
19
19
19
19
19
19
19
19
18
18
19
19
19
19
19
19
19
19
20
21
21
21
21
21
20
20
20
21
21
21
21
21
21
21
21
21
21
21
20
20
18
18
18
18
19
20
20
20
20
20
20
20
20
20
20
19
19
18
18
18
18
19
19
19
19
20
20
20
20
20
20
20
20
20
20
20
20
20
20
20
20
20
20
20
20
20
20
20
20
20
20
20
20
20
20
19
19
19
19
18
17
17
17
17
17
17
17
17
17
18
18
17
17
17
17
17
17
18
18
19
19
19
19
18
18
19
19
19
19
19
19
19
19
19
19
19
18
18
18
18
18
18
18
18
18
18
18
18
18
18
18
18
18
18
18
18
19
18
18
18
18
18
18
18
18
18
18
18
18
18
18
17
17
17
17
17
18
18
18
18
18
17
17
17
16
16
16
16
16
15
16
16
16
16
16
16
15
16
16
16
16
16
16
17
17
17
17
18
18
18
18
17
17
17
17
17
17
17
17
17
17
17
17
17
17
17
16
16
16
16
15
15
15
13
13
13
13
13
13
13
12
11
11
11
11
10
9
9
9
9
10
10
10
10
10
10
10
10
10
10
9
10
10
10
10
10
10
10
10
10
10
10
10
10
10
10
10
10
10
9
9
9
9
10
10
10
10
10
10
12
13
13
13
13
13
13
13
13
13
14
14
14
14
14
14
14
13
14
13
13
13
13
13
13
13
13
13
12
10
10
10
11
11
11
10
10
10
9
9
9
9
9
9
9
9
9
9
9
9
9
9
9
9
9
9
9
9
9
9
9
9
10
10
10
10
11
11
11
11
11
11
11
11
11
11
11
12
12
12
12
12
12
12
13
13
13
13
15
15
15
15
15
15
15
15
15
15
15
15
14
14
14
14
14
14
14
14
14
14
14
14
14
15
15
15
15
15
16
17
17
17
17
17
15
14
14
14
14
14
14
14
15
15
15
15
15
15
14
14
14
14
14
14
14
14
14
14
14
14
14
14
14
14
14
14
14
14
14
14
14
14
14
14
14
13
13
13
13
12
12
12
12
12
12
12
12
13
14
15
15
15
14
13
13
13
13
13
13
13
13
13
13
13
13
13
13
13
13
13
13
13
13
13
13
13
13
13
13
13
13
13
13
13
13
13
13
12
12
12
13
13
13
13
16
16
17
17
17
16
17
17
17
17
17
17
17
17
17
17
17
17
17
17
17
17
16
16
15
15
14
14
14
14
14
15
15
15
15
15
15
18
18
18
17
17
18
18
19
19
19
19
18
18
18
18
18
18
18
18
18
18
18
18
18
18
18
18
18
18
18
18
18
18
18
18
18
18
16
16
16
16
16
16
16
16
16
16
16
16
16
16
16
16
16
16
18
18
18
18
18
18
19
19
21
21
21
21
20
20
20
20
20
20
20
20
20
20
20
20
20
20
20
19
19
19
19
19
19
19
19
19
19
19
19
19
19
19
19
19
18
19
19
19
19
19
19
18
18
18
18
18
18
17
16
16
16
16
16
16
16
16
16
16
15
15
15
15
15
15
15
14
14
14
14
14
14
14
14
14
14
14
14
14
14
14
14
14
14
14
14
14
14
14
14
14
15
15
15
13
12
12
12
12
13
13
13
12
12
12
11
11
11
11
11
11
10
10
10
10
10
10
10
8
8
8
8
8
8
8
8
8
8
8
8
8
8
8
9
9
10
10
11
11
11
11
11
11
11
11
11
11
12
12
12
11
11
11
12
12
12
12
12
12
11
11
11
12
13
13
14
13
12
11
12
12
15
17
19
21
23
23
23
26
28
28
28
28
28
28
29
29
30
30
30
30
30
30
30
30
30
30
30
30
30
30
30
30
30
30
30
30
30
30
30
30
31
31
31
31
31
31
31
32
32
32
32
32
32
32
32
32
33
33
33
33
33
33
33
33
33
33
33
33
33
33
33
33
32
32
31
31
31
31
31
31
32
32
32
32
32
32
32
32
33
33
33
33
33
33
33
33
34
35
35
35
36
38
38
38
38
38
38
37
37
37
37
36
36
36
36
38
37
38
38
38
38
37
37
37
37
37
37
37
37
37
37
37
38
39
39
40
40
41
45
46
44
44
44
44
44
45
45
44
44
44
42
42
42
42
42
42
42
43
42
42
42
42
40
41
41
41
41
41
41
39
37
37
36
36
34
34
34
32
32
33
33
33
33
32
32
32
32
33
33
33
33
33
33
33
33
33
33
34
34
34
34
34
34
34
34
34
34
34
34
34
34
34
33
33
33
33
33
33
32
29
29
29
29
29
29
29
28
26
26
26
26
24
24
23
23
22
21
20
20
20
20
21
21
21
25
24
27
30
30
30
30
29
29
31
31
31
32
32
32
32
30
30
30
30
30
30
30
30
30
29
28
28
28
28
28
28
27
27
27
27
27
27
26
26
26
26
25
25
25
25
25
25
25
25
25
25
25
25
25
25
25
25
25
25
24
24
24
24
24
24
23
24
24
24
24
24
24
24
24
24
24
24
24
24
24
24
24
24
24
24
24
24
24
24
24
24
24
24
24
24
24
22
22
22
22
23
23
23
23
23
23
22
22
22
23
24
25
25
25
25
25
24
24
24
24
25
23
23
22
22
21
21
21
21
21
21
21
20
20
20
19
18
18
18
18
18
16
16
16
16
16
16
16
13
12
12
12
12
12
11
11
11
11
11
11
11
11
11
11
11
11
11
12
13
15
19
20
22
29
29
29
29
29
29
29
29
29
29
29
31
30
30
31
31
31
33
34
34
34
34
35
35
35
35
35
35
35
37
40
40
40
40
38
37
38
38
38
38
38
38
38
38
38
39
39
39
38
38
38
38
38
37
37
38
39
40
41
41
45
60
66
67
76
89
91
91
97
99
99
99
99
99
99
99
99
99
99
99
99
99
99
99
99
99
99
99
99
99
98
98
98
98
98
98
98
98
98
98
98
98
98
98
98
98
98
98
98
98
98
98
98
98
98
98
98
99
99
100
100
100
100
100
100
102
102
102
102
103
107
109
110
110
110
109
111
110
110
110
110
110
110
111
111
111
109
108
107
107
107
107
107
109
109
110
110
108
108
108
105
106
110
112
118
122
129
140
142
147
144
145
146
147
154
155
155
154
157
157
157
157
157
157
157
149
149
149
149
150
150
149
148
149
150
149
150
150
145
145
145
152
154
187
186
191
192
192
192
189
190
190
190
190
190
190
191
197
198
220
233
238
234
232
231
231
232
231
232
232
232
231
231
231
231
231
230
230
230
230
230
230
230
229
229
228
228
228
228
228
228
228
228
227
226
226
226
226
226
228
226
227
227
226
230
229
227
226
219
216
215
215
214
212
211
205
203
200
202
200
195
196
195
196
196
199
199
201
205
214
218
255
254
254
254
251
253
253
253
253
253
254
254
253
252
252
252
252
247
256
255
256
242
239
232
232
230
226
230
241
245
258
262
293
341
342
342
342
347
337
337
336
337
337
336
330
329
329
329
335
336
342
340
342
343
344
344
345
344
341
339
338
332
333
332
333
334
334
335
339
338
338
338
336
336
334
334
334
334
334
333
332
332
332
332
331
331
330
330
330
330
328
327
327
329
328
334
347
361
370
374
377
375
374
375
376
376
376
376
374
374
373
377
376
376
376
374
373
373
373
371
368
368
366
366
367
366
363
362
360
357
357
358
358
358
355
348
340
341
348
349
351
355
357
358
361
363
359
355
356
355
355
352
350
345
342
344
345
339
337
330
329
329
326
318
320
318
314
313
317
318
318
318
314
313
311
308
305
304
301
301
299
296
294
294
290
276
279
285
291
291
292
292
302
303
303
308
307
305
301
301
303
304
308
318
321
321
320
320
319
313
318
322
330
332
333
334
332
325
324
321
317
317
314
311
310
311
315
314
314
314
313
311
307
308
303
304
312
313
311
310
321
320
320
322
323
324
324
320
320
319
319
320
318
316
313
312
309
310
310
312
312
312
312
320
320
318
315
309
307
307
304
306
322
344
391
394
395
425
425
456
457
458
461
461
471
468
470
473
484
484
510
541
538
542
544
541
547
547
548
548
551
549
551
552
550
551
552
548
549
551
551
551
551
545
545
543
543
543
541
542
538
538
538
535
535
526
521
519
514
515
515
515
511
505
500
499
499
499
500
499
496
496
490
487
486
487
493
494
494
494
495
495
489
490
482
482
485
481
479
479
478
474
475
490
492
524
533
530
521
515
509
508
510
510
514
513
508
506
503
499
498
495
495
494
493
491
486
484
481
481
472
462
462
458
457
451
448
411
408
396
382
376
371
363
361
362
357
348
347
344
342
342
338
330
325
323
324
311
310
309
310
305
302
294
289
290
290
285
282
269
269
267
267
281
279
278
277
279
277
278
279
277
281
281
278
277
276
276
274
271
271
265
261
261
257
250
250
250
247
243
235
233
226
224
221
221
221
221
220
218
218
218
218
216
214
213
205
205
205
206
201
201
200
200
203
204
207
211
210
207
205
203
202
202
203
199
196
193
189
185
186
187
186
186
186
184
182
182
181
181
181
181
181
180
178
174
174
171
166
163
162
160
160
159
158
157
155
153
146
146
149
152
152
156
156
166
166
165
166
164
166
168
169
163
160
160
167
172
216
278
291
293
291
290
291
290
291
291
292
291
288
289
290
290
290
290
291
290
287
285
284
284
284
284
280
279
278
273
272
272
272
272
272
273
272
272
272
272
270
270
270
271
272
272
271
271
271
272
272
272
272
270
271
270
269
268
268
268
266
265
266
267
269
273
276
272
273
286
278
281
283
282
291
291
294
295
295
294
291
291
291
291
291
289
288
286
287
286
293
297
298
296
294
293
294
295
295
297
297
298
298
298
293
290
290
290
287
287
287
287
287
285
285
284
283
282
277
275
265
264
263
263
262
258
257
257
253
252
248
248
245
245
243
241
239
236
233
232
227
221
222
221
220
222
220
216
215
213
213
213
213
218
218
221
221
222
222
221
221
221
222
219
219
220
220
217
218
219
220
225
235
237
240
238
235
234
235
236
237
241
241
242
234
229
229
229
229
229
226
226
222
222
218
214
212
212
208
212
212
212
221
244
252
255
261
259
272
277
279
283
283
281
285
287
286
285
284
284
284
283
281
279
278
278
274
274
274
273
275
274
274
273
273
274
275
277
278
279
280
280
280
282
278
279
277
290
294
301
301
299
300
307
305
305
307
309
307
306
304
305
305
304
306
330
334
336
330
327
326
323
323
323
323
322
322
321
311
308
307
306
305
307
309
308
306
298
299
300
296
297
297
297
292
290
287
288
291
291
291
292
293
303
304
315
316
313
311
302
309
307
339
344
345
402
410
436
440
465
459
461
459
459
476
477
486
485
485
478
479
478
479
479
479
477
478
479
478
478
477
479
468
468
462
459
459
459
460
457
443
443
436
432
432
431
431
431
431
429
429
428
429
427
432
434
433
434
434
432
432
431
428
424
422
418
415
409
402
401
401
400
402
402
402
403
402
401
398
397
397
391
390
387
388
388
384
383
378
377
376
378
390
394
403
401
414
416
414
412
391
391
392
389
387
393
395
397
390
391
389
387
390
360
364
364
364
369
366
354
359
354
353
355
356
364
369
378
378
370
368
362
364
367
367
366
366
366
367
358
357
356
357
359
355
356
356
356
358
357
355
356
353
349
347
347
345
340
340
339
339
339
339
338
324
321
320
320
320
319
320
319
318
318
316
310
308
301
298
296
295
291
291
290
289
288
286
284
283
273
265
264
267
269
271
264
268
267
267
271
266
265
266
266
267
271
262
272
273
272
269
265
262
257
258
255
254
254
253
253
251
251
252
248
234
235
228
229
229
228
231
236
235
234
232
231
231
232
230
230
229
227
223
218
215
211
211
204
204
203
202
202
202
200
201
199
199
199
198
195
194
193
194
198
199
201
199
198
195
195
193
198
199
200
201
200
199
199
198
197
194
193
193
192
195
195
195
196
196
196
192
193
194
193
196
195
196
196
193
194
194
195
194
204
217
235
239
240
242
241
239
237
240
239
241
242
238
229
230
230
230
230
230
230
230
235
236
243
277
283
283
290
291
360
375
388
388
389
390
390
390
392
390
388
388
388
388
389
392
393
395
393
390
394
399
396
399
402
416
420
417
417
417
419
416
414
415
415
431
431
431
438
451
450
450
445
443
443
443
445
447
450
454
455
451
450
453
453
453
453
451
450
450
450
449
449
449
449
449
449
443
441
439
437
437
436
435
435
432
428
427
431
435
435
428
424
420
421
417
414
407
409
412
406
405
402
396
394
432
436
436
437
433
421
423
425
428
431
430
426
421
420
420
420
417
414
404
406
401
400
394
387
385
384
376
370
369
374
376
366
369
364
361
361
364
364
364
365
364
358
359
353
357
355
362
365
361
380
380
384
383
385
385
391
391
391
389
386
386
384
377
377
378
375
373
356
357
356
353
351
349
346
346
345
343
345
340
339
335
336
336
336
331
333
337
338
339
340
340
330
326
326
324
323
322
320
309
304
306
306
306
306
304
304
306
299
299
298
298
297
298
297
300
299
309
305
304
304
304
305
305
306
304
300
300
296
293
292
292
292
292
293
292
291
290
290
289
283
283
283
282
282
281
277
276
272
272
270
265
265
259
259
255
252
251
250
246
243
242
240
230
228
229
230
229
230
236
238
233
229
228
226
227
241
241
247
252
253
252
256
265
266
285
284
286
287
280
278
276
274
275
272
271
271
271
271
270
270
268
268
268
263
262
252
252
252
252
249
248
243
239
239
238
238
237
237
237
235
240
239
237
237
237
237
235
236
236
236
229
227
223
224
222
218
215
213
213
227
222
223
222
221
223
226
229
229
230
230
221
219
220
219
219
218
219
217
214
218
219
226
227
225
225
226
227
228
227
225
226
226
228
228
229
227
227
225
224
224
223
223
224
224
222
215
208
203
198
195
194
196
193
193
197
196
198
203
204
201
201
202
202
202
193
192
193
207
208
210
211
209
205
205
202
204
210
214
214
213
213
213
211
207
206
203
195
195
193
190
190
187
185
184
184
183
184
188
187
188
192
190
183
183
183
184
184
185
182
174
174
174
173
174
173
173
172
173
173
176
179
181
181
181
185
184
186
183
180
180
180
184
190
188
191
192
196
197
197
196
196
197
195
193
192
194
193
195
193
192
192
192
190
191
194
198
197
203
198
192
193
190
186
186
185
187
186
201
213
213
214
215
215
214
213
213
213
212
213
213
213
214
212
212
211
212
208
205
205
205
204
204
200
201
200
200
202
201
201
201
201
203
201
196
197
198
198
196
196
198
201
203
203
203
202
202
201
201
199
199
200
197
197
194
189
189
187
186
182
182
182
182
182
179
179
177
174
173
174
172
159
159
158
158
158
158
158
160
158
159
163
160
159
158
153
147
147
145
146
145
145
146
146
146
146
145
144
139
141
135
130
134
139
147
152
154
154
152
151
151
146
145
146
165
169
175
176
174
174
172
170
170
170
170
169
169
161
162
161
162
163
164
164
163
163
158
156
154
145
146
147
160
160
161
158
156
161
161
161
158
157
156
156
154
155
157
155
155
155
154
154
154
154
155
156
156
153
149
150
151
158
162
161
166
172
174
175
174
174
173
172
172
168
169
171
170
169
169
169
169
168
167
165
164
164
157
158
159
160
163
162
157
158
164
164
165
166
166
161
174
174
176
175
176
176
179
180
181
182
182
182
181
178
178
181
180
181
181
181
180
178
178
178
178
178
171
170
171
167
167
167
166
167
167
166
159
159
158
157
157
156
156
155
152
151
151
148
149
149
148
146
146
145
145
145
145
145
146
146
145
141
140
138
140
138
138
136
138
138
139
141
141
140
143
143
143
142
142
142
137
136
136
138
138
138
137
138
139
140
140
139
140
138
138
138
137
135
134
134
130
122
122
122
122
122
121
121
121
120
122
119
117
105
102
101
101
101
100
97
98
89
87
85
90
91
94
94
94
94
94
98
100
100
101
99
98
95
96
96
96
99
99
97
107
108
117
132
133
132
130
129
128
126
126
125
127
125
132
132
133
136
136
136
138
139
139
140
140
139
138
138
136
136
134
133
133
133
135
148
153
155
152
149
149
150
158
158
163
165
170
175
177
186
188
187
187
188
194
194
198
199
199
201
202
201
201
200
200
201
201
201
201
200
199
196
196
196
196
196
196
196
196
196
197
197
197
197
197
197
198
198
203
204
204
205
200
201
199
200
201
201
199
193
187
187
187
187
187
187
187
187
185
183
182
181
180
183
188
189
193
194
193
193
193
191
191
191
191
190
190
189
186
184
183
183
181
181
183
182
182
181
183
182
181
182
178
179
181
178
178
176
172
172
170
170
170
171
171
170
170
169
169
169
168
168
165
165
165
168
163
165
166
165
164
164
164
165
164
164
161
161
159
159
159
156
160
162
160
142
141
152
153
156
160
158
158
154
152
146
147
147
144
143
143
143
142
142
141
141
141
142
139
138
136
135
136
134
132
129
127
125
125
124
124
124
125
125
130
130
128
127
127
128
129
131
133
133
133
136
136
129
128
127
122
118
120
119
120
125
127
127
127
126
126
126
126
125
125
123
122
121
121
120
120
118
116
115
114
121
118
119
119
121
121
121
120
119
119
118
116
112
111
111
110
111
111
111
110
109
109
110
111
112
112
110
110
107
107
107
110
108
108
113
111
111
110
110
109
109
108
103
103
104
104
107
106
106
107
107
106
106
106
108
107
107
108
106
104
99
99
100
105
107
108
107
107
107
106
106
106
106
107
106
105
104
104
104
104
103
104
102
106
106
105
98
98
100
100
107
107
106
107
107
106
106
105
105
104
105
106
107
113
113
111
112
111
111
111
112
112
110
108
103
107
114
114
114
115
114
115
115
114
115
116
116
114
114
114
114
115
115
115
115
114
114
112
112
112
112
112
112
112
111
111
111
110
110
111
110
112
113
113
115
114
113
113
116
117
117
116
115
115
114
115
115
115
115
116
115
114
113
120
123
126
129
145
148
154
153
152
152
152
152
150
150
151
151
150
151
150
150
150
149
149
149
150
151
151
151
148
149
152
152
152
152
149
147
146
145
145
145
145
145
139
140
139
143
149
152
152
152
150
153
156
156
156
183
185
184
183
183
182
181
182
180
180
180
179
182
182
184
185
183
184
180
180
180
178
178
177
182
184
184
183
184
189
189
190
191
192
192
192
190
190
190
189
189
188
187
185
185
184
184
184
184
183
182
181
180
176
175
174
171
174
177
182
186
186
195
195
196
195
197
193
195
197
209
211
218
218
218
218
218
220
220
220
219
218
219
218
218
218
218
219
219
219
220
218
219
219
218
215
213
213
214
214
213
212
210
200
200
199
203
206
207
203
203
203
203
202
202
199
199
197
196
185
185
184
184
182
180
179
178
178
177
177
175
175
174
173
172
172
172
172
172
172
166
163
162
162
161
161
161
159
159
159
153
153
149
148
148
149
149
148
148
147
146
146
146
145
140
140
140
139
139
138
137
136
134
133
133
133
132
132
120
119
116
108
107
106
103
99
99
99
97
97
95
95
91
91
89
83
81
79
71
68
63
62
57
53
53
50
49
38
37
24
21
14
9
3
2
1
1
1
1
1
1
1
1
1
1
1
1
1
1
1
1
1
1
1
1
1
1
2
2
2
2
2
2
2
2
2
2
2
2
2
2
2
2
2
2
2
2
2
2
2
2
2
2
3
3
3
3
2
2
2
2
2
2
2
2
2
2
2
2
2
2
2
2
1
1
1
1
1
1
1
1
1
1
1
1
1
1
1
1
1
1
1
1
1
1
1
1
1
1
1
1
1
1
1
1
1
1
1
1
1
1
1
1
1
1
1
1
1
1
1
1
1
1
1
1
1
1
1
1
1
1
2
2
2
2
2
2
2
2
2
2
2
2
2
2
2
2
2
2
2
2
2
2
2
2
2
2
2
2
2
2
2
2
2
2
1
1
1
1
1
1
1
1
1
1
1
1
1
1
1
1
1
1
1
1
1
1
1
1
1
1
1
1
1
1
1
1
1
1
1
1
1
1
1
1
1
1
1
1
1
1
1
1
1
1
1
1
1
1
1
1
1
1
1
1
1
1
1
1
1
1
1
1
1
1
1
1
1
0
0
0
0
0
0
0
0
0
0
1
2
2
2
2
2
2
2
2
2
2
2
2
2
2
2
2
2
2
2
2
2
2
3
3
3
3
3
3
3
3
3
3
3
3
3
3
3
3
3
3
3
3
3
3
3
3
3
3
3
3
3
3
3
4
4
4
4
4
4
4
4
4
4
4
3
3
3
3
3
3
3
3
3
3
3
3
3
3
3
3
3
3
3
3
3
3
3
3
3
3
3
3
3
2
2
2
2
2
2
2
2
2
2
2
2
2
2
2
2
2
2
2
2
2
2
2
2
2
2
2
2
2
2
2
2
1
1
1
1
1
1
1
1
1
1
1
1
1
1
1
1
1
1
1
1
1
1
1
1
1
1
1
0
0
0
0
0
0
0
0
0
0
0
0
0
0
0
0
0
0
0
0
0
0
0
0
0
0
0
0
0
0
0
0
0
0
0
0
0
0
0
0
0
0
0
0
0
0
0
0
0
0
0
0
0
0
0
0
0
0
0
0
0
0
0
0
0
0
0
0
0
0
0
0
0
0
0
0
0
0
0
0
0
0
0
1
1
1
1
1
1
1
1
1
1
1
1
1
1
1
1
1
1
1
1
1
1
1
1
1
1
1
1
1
1
1
1
1
1
1
1
1
1
1
1
1
1
1
1
1
1
1
1
1
1
1
1
1
1
1
1
1
1
1
1
1
1
1
1
1
1
1
1
1
1
1
1
1
1
1
1
1
1
1
1
1
1
1
1
1
0
0
0
0
0
0
0
0
0
0
0
0
0
0
0
0
0
0
0
0
0
0
0
0
0
0
0
0
0
0
0
0
0
0
0
0
0
0
0
0
0
0
0
0
0
0
0
0
0
0
0
0
0
0
0
0
0
0
0
0
0
0
0
0
0
0
0
0
0
0
0
0
0
0
0
0
0
0
0
0
0
0
0
0
0
0
0
0
0
0
0
0
0
0
0
0
0
0
0
0
0
0
0
0
0
0
0
0
0
0
0
0
0
0
0
0
0
0
0
0
0
0
0
0
0
0
0
0
0
0
0
0
0
0
0
0
0
0
0
0
0
0
0
0
0
0
0
0
0
0
0
0
0
0
0
0
0
0
0
0
0
0
0
0
0
0
0
0
1
1
1
1
1
1
1
1
1
1
1
1
1
1
1
1
1
1
1
1
1
1
1
1
1
1
1
1
1
1
1
1
1
1
1
1
1
1
1
1
1
1
1
1
1
1
1
1
1
1
1
1
1
1
1
1
1
1
1
1
1
1
1
1
1
1
1
1
1
1
1
1
1
1
1
1
1
1
1
1
1
1
1
1
1
1
1
1
1
1
1
1
1
1
1
1
1
1
1
1
1
1
1
1
1
1
1
1
1
1
1
1
1
1
1
1
1
1
1
1
1
1
1
0
0
0
0
0
0
0
0
0
0
0
0
0
0
0
0
0
0
0
0
0
0
0
0
0
0
0
0
0
0
0
0
0
0
0
0
0
0
0
0
0
0
0
0
0
0
0
0
0
0
0
0
0
0
1
1
1
0
0
0
0
0
0
0
0
0
0
0
0
0
0
0
0
0
0
0
0
0
0
0
0
0
0
0
0
0
0
0
0
0
0
0
0
0
0
0
0
0
0
0
0
0
0
0
0
0
0
0
0
0
0
0
0
0
0
0
0
0
0
0
0
0
0
0
0
0
0
0
0
0
0
0
0
0
0
0
0
0
0
0
0
0
0
0
0
0
0
0
0
0
0
0
0
0
0
0
0
0
0
0
0
0
0
0
0
0
0
0
0
0
0
0
0
0
0
0
0
0
0
0
0
0
0
0
0
0
0
0
0
0
0
0
0
0
0
0
0
0
0
0
0
0
0
0
0
0
0
0
0
0
0
0
0
0
0
0
0
0
1
1
1
1
1
1
1
1
1
1
1
1
1
1
1
1
1
1
1
1
1
1
1
1
1
1
0
0
0
0
0
0
0
0
0
0
0
0
1
1
1
1
1
1
1
1
1
1
1
1
1
1
1
1
1
1
1
1
1
1
1
1
1
1
1
1
1
1
1
1
1
1
1
2
2
2
2
2
2
2
2
2
2
2
2
2
2
2
2
2
3
3
3
3
3
3
3
3
3
3
3
3
3
2
2
2
2
2
2
2
2
2
2
2
2
2
3
3
4
4
4
4
4
4
4
4
4
7
7
8
8
8
8
8
8
8
8
8
8
8
8
8
8
8
8
8
8
8
8
8
8
8
8
8
8
8
7
7
7
7
7
7
7
7
7
7
7
7
7
7
7
7
7
7
7
7
7
7
7
7
6
8
8
9
9
9
9
13
13
13
13
13
13
13
13
13
13
13
13
13
13
13
13
13
13
13
13
12
12
12
12
12
11
11
11
11
11
11
11
11
11
11
11
10
10
10
10
10
10
10
11
11
11
11
11
11
12
12
12
12
12
12
12
12
12
12
12
12
12
12
12
12
12
12
12
12
12
12
12
12
12
12
12
12
12
12
12
11
11
11
11
11
11
11
11
11
11
10
10
10
11
11
12
12
12
12
12
12
12
12
12
12
12
12
12
11
11
11
10
10
10
10
10
9
9
9
9
9
9
10
10
10
10
10
10
10
10
10
10
10
10
10
9
10
10
10
9
9
9
9
9
11
12
12
12
12
12
12
12
13
13
13
13
13
13
13
13
13
13
13
13
13
13
13
14
14
13
13
12
12
12
12
11
12
12
12
12
12
12
12
12
12
12
12
12
11
11
11
11
11
11
11
11
11
11
11
11
11
10
8
8
8
8
8
8
8
8
8
8
8
7
7
7
7
7
7
7
7
7
7
7
7
7
7
7
7
7
7
7
7
7
7
7
7
7
7
7
7
7
7
7
7
7
7
7
7
7
7
7
7
7
7
7
8
8
8
8
8
8
8
8
8
8
8
8
8
8
8
8
8
8
8
8
6
6
6
6
6
6
6
6
6
6
6
6
6
6
6
6
6
6
5
5
5
5
4
4
3
3
3
3
3
3
3
3
3
3
3
3
3
3
3
3
3
3
3
3
3
3
3
3
3
2
2
2
2
2
2
2
2
2
2
2
2
2
2
2
2
2
1
1
1
1
1
1
1
1
1
1
1
1
1
1
1
1
1
1
1
1
1
1
1
1
1
1
1
1
1
1
1
1
1
1
1
1
1
1
1
1
1
1
1
1
1
1
2
2
3
3
3
2
2
2
2
2
2
2
2
2
2
2
2
2
2
2
2
2
2
2
2
2
3
3
3
3
3
3
3
4
4
5
5
5
5
5
5
5
5
5
5
5
5
5
5
5
5
5
5
5
5
5
5
5
5
5
5
5
5
5
5
5
5
5
5
5
5
5
5
5
5
5
5
5
5
5
5
5
5
5
4
4
4
4
4
4
4
4
4
4
4
4
4
4
4
4
4
4
4
4
4
4
4
4
4
4
4
4
5
5
5
5
5
6
6
6
5
5
5
5
5
5
5
5
5
5
5
5
5
6
6
6
6
6
6
6
6
6
6
6
6
6
6
6
5
5
4
4
3
3
3
3
3
3
3
3
3
3
3
3
3
3
3
4
4
4
4
4
4
4
4
4
4
4
4
4
4
4
4
4
4
3
3
3
3
3
3
3
3
3
3
3
3
3
3
3
3
2
2
2
3
3
3
3
3
3
3
3
4
5
5
5
5
5
5
5
5
5
5
6
7
7
7
7
7
7
7
6
6
6
6
6
6
6
6
6
6
6
6
6
7
7
7
8
8
8
8
8
8
8
8
8
8
8
8
8
8
8
8
8
9
9
9
9
9
9
9
9
9
9
9
9
9
9
9
9
9
9
9
8
8
8
8
8
8
8
8
8
8
8
8
8
8
8
8
8
8
8
8
8
8
8
8
8
8
8
7
8
8
7
7
7
7
7
7
8
9
9
9
9
9
9
9
9
9
9
9
9
9
9
9
8
8
8
8
8
8
8
8
8
8
8
8
7
7
7
7
7
7
7
7
7
6
6
6
6
6
6
6
6
6
6
6
6
6
5
5
5
5
4
4
4
4
5
5
5
5
5
5
5
5
5
5
5
5
5
5
5
5
5
5
5
5
5
5
5
5
5
5
5
5
5
5
5
5
5
5
5
5
4
4
4
4
4
4
4
4
4
4
4
4
4
4
4
4
4
4
4
4
4
4
4
4
4
4
4
4
4
4
4
6
8
8
8
8
8
8
9
8
8
8
8
8
8
8
8
8
8
8
7
7
7
7
7
7
7
6
6
6
6
6
7
7
7
7
7
7
7
9
9
9
9
9
11
11
12
12
12
12
12
12
12
11
11
11
11
11
11
11
11
11
11
11
11
11
11
11
11
11
11
11
11
11
11
11
11
11
11
11
11
11
11
11
11
11
11
11
11
11
11
11
12
12
12
12
12
12
12
12
12
11
11
11
11
11
11
11
11
11
11
11
11
11
11
11
11
11
11
11
11
11
12
12
12
12
12
12
12
12
12
12
12
12
12
12
12
12
12
12
12
11
9
9
9
9
9
9
9
9
9
9
9
9
9
9
9
9
9
9
9
9
9
9
7
7
7
7
7
7
7
6
6
6
6
6
6
6
6
6
6
6
6
6
6
6
6
6
6
6
5
5
5
5
4
4
4
4
4
4
4
3
3
2
2
2
2
2
2
1
1
1
1
1
1
1
1
1
1
1
1
1
1
1
1
1
1
1
1
1
1
1
1
1
1
1
1
1
1
1
1
1
1
1
1
1
1
1
2
2
2
2
2
2
2
2
2
2
2
2
2
2
2
2
2
2
3
3
3
3
3
3
3
3
3
3
3
3
3
4
4
4
4
4
3
3
3
3
3
3
4
4
4
4
4
4
4
4
4
4
4
4
4
4
4
4
4
4
4
4
4
4
4
4
4
3
3
3
3
3
3
3
3
3
3
3
3
3
3
3
3
3
3
3
3
3
3
3
3
3
3
3
3
3
3
3
3
3
3
3
3
3
3
3
3
3
3
3
3
3
3
3
3
3
3
3
3
3
3
3
2
2
2
2
2
2
2
2
2
2
2
2
2
2
2
2
2
2
2
2
2
2
2
2
2
2
2
2
1
1
1
1
0
0
0
0
0
0
0
0
0
0
0
0
0
0
0
0
0
0
0
0
0
0
0
0
0
1
1
1
1
1
1
1
1
1
1
1
1
1
1
1
1
1
0
0
0
0
0
0
0
0
0
0
0
0
0
0
0
0
0
0
0
0
0
0
0
0
0
0
0
0
0
0
0
0
0
0
0
0
0
0
0
0
0
0
0
0
0
0
0
0
2
2
2
2
2
2
2
2
2
2
2
2
3
3
3
3
3
3
3
3
3
3
3
3
3
3
3
3
3
3
3
3
3
3
3
3
3
3
3
3
3
3
3
3
3
3
3
4
5
5
5
5
5
5
5
5
5
5
5
5
5
5
5
5
5
5
5
5
5
5
5
5
5
5
5
5
5
5
5
5
5
5
5
5
5
5
5
5
5
5
5
5
5
5
5
5
5
5
5
5
5
5
5
5
5
5
5
5
5
5
5
5
5
5
5
5
5
5
5
5
4
4
4
4
4
4
4
4
4
4
4
4
4
4
4
4
4
4
4
4
4
4
3
3
3
3
3
3
3
3
3
3
3
3
3
3
3
3
3
3
3
2
2
2
2
2
2
2
1
1
1
1
1
1
1
1
1
1
1
1
1
1
1
1
1
1
1
1
1
1
1
1
1
1
1
1
1
1
1
1
1
1
1
1
1
1
1
1
1
1
1
1
1
1
1
2
2
2
1
1
1
1
1
1
2
2
2
2
2
2
2
3
3
3
3
3
2
2
2
2
2
2
2
2
2
2
2
2
2
2
2
2
2
2
2
2
2
2
2
2
2
2
2
2
2
2
2
2
2
2
2
2
2
2
2
2
2
2
2
2
2
2
2
2
2
2
2
2
2
2
2
2
2
2
2
2
2
2
2
2
2
2
2
2
2
2
2
2
2
2
2
2
2
2
2
2
2
2
2
2
2
2
2
2
2
2
2
2
2
2
2
2
2
2
2
2
2
2
2
2
2
2
2
2
2
2
2
2
2
2
2
2
2
2
2
1
1
1
1
1
1
1
1
1
1
1
1
1
1
1
1
1
1
1
1
1
1
1
1
1
1
1
0
0
0
0
0
0
0
0
0
0
0
0
0
0
0
0
0
0
1
1
1
1
1
1
1
1
1
1
1
1
1
1
1
1
1
1
1
1
1
1
1
1
1
1
1
0
0
0
0
0
0
0
0
0
0
0
0
0
0
0
0
0
0
0
0
0
0
0
0
0
0
0
0
0
0
0
0
0
1
1
1
1
1
1
1
1
1
1
1
1
2
2
2
2
2
2
2
2
2
2
2
2
2
2
2
2
2
2
2
2
2
2
2
2
2
2
2
2
2
2
2
2
2
2
2
2
2
2
2
2
2
2
2
2
2
2
2
2
2
2
2
2
2
2
2
2
2
2
2
2
2
2
2
2
2
2
1
1
1
1
1
1
1
1
1
1
1
1
1
1
1
1
1
1
1
1
1
1
1
1
1
1
1
1
1
1
0
0
0
0
0
0
0
0
0
0
0
0
0
1
1
1
1
1
1
1
1
1
1
1
1
1
1
1
1
1
1
1
1
1
1
1
1
1
1
1
1
1
1
1
1
1
1
1
1
1
1
1
1
1
1
1
1
1
0
0
0
0
0
0
0
0
0
0
0
0
0
0
0
0
0
0
0
0
0
0
0
0
0
0
0
0
0
0
0
0
0
0
0
0
0
0
0
0
0
0
0
0
0
0
0
0
0
0
0
0
0
0
0
0
0
0
0
0
0
0
0
0
0
0
0
0
0
0
0
0
0
0
0
0
0
0
0
0
0
0
0
0
0
0
0
0
0
0
0
0
0
0
0
0
0
0
0
0
0
0
0
0
0
0
0
0
0
0
0
0
0
0
0
0
0
0
0
0
0
0
0
0
0
0
0
0
0
0
0
0
0
0
0
0
0
0
0
0
0
0
0
0
0
0
0
0
0
0
0
0
0
0
0
0
0
0
0
0
0
0
0
0
0
0
0
0
0
0
0
0
0
0
0
0
0
0
0
0
0
0
0
0
0
0
0
0
0
0
0
0
0
0
0
0
0
0
0
0
0
0
0
0
0
0
0
0
0
0
0
0
0
0
0
0
0
0
0
0
0
0
0
0
0
0
0
0
0
0
0
0
0
0
0
0
0
0
0
0
0
0
0
0
0
0
0
0
0
0
0
0
0
0
0
0
0
0
0
0
0
0
0
0
0
0
0
0
0
0
0
0
1
1
1
1
1
1
1
1
1
1
1
1
1
1
1
1
1
1
1
1
1
1
1
1
1
1
1
1
1
1
1
1
1
1
1
1
1
1
1
1
1
1
1
1
1
1
1
1
1
1
1
1
1
1
1
1
1
1
1
1
1
1
1
1
1
1
1
1
1
1
1
1
1
1
1
1
1
1
1
1
1
1
1
1
1
1
1
1
1
1
1
1
1
1
1
1
1
1
1
1
1
1
1
1
1
1
1
1
1
1
1
1
0
0
0
0
0
0
0
0
0
0
0
0
0
0
0
0
0
0
0
0
0
0
0
0
0
0
0
0
0
0
0
0
0
0
0
0
0
0
0
0
0
0
0
0
0
0
0
0
0
0
0
0
0
0
0
0
0
0
0
0
0
0
0
0
0
0
0
0
0
0
0
0
0
0
0
0
0
0
0
0
0
0
0
0
0
0
0
0
0
0
0
0
0
0
0
0
0
0
0
0
0
0
0
0
0
0
0
0
0
0
0
0
0
0
0
0
0
0
0
0
0
0
0
0
0
0
0
0
0
0
0
0
0
0
0
0
0
0
0
0
0
0
0
0
0
0
0
0
0
0
0
0
0
0
0
0
0
0
0
0
0
0
0
0
0
0
0
0
0
0
0
0
0
0
0
0
0
0
0
0
0
0
0
0
0
0
0
0
0
0
0
0
0
0
0
0
0
0
0
0
0
0
0
0
0
0
0
0
0
0
0
0
0
0
0
0
0
0
0
0
0
0
0
0
0
0
0
0
0
0
0
0
0
0
0
0
0
0
0
0
0
0
0
0
0
0
0
0
0
0
0
0
0
0
0
0
0
0
0
0
0
0
0
0
0
0
0
0
0
0
0
0
0
0
0
0
1
1
2
3
3
3
3
3
3
3
3
3
3
3
3
3
3
3
3
3
3
3
3
3
3
3
3
3
4
4
4
4
4
4
4
4
4
4
4
4
4
4
4
4
4
4
4
3
3
4
4
4
5
5
5
5
5
5
5
5
5
5
5
5
5
5
5
5
6
7
7
7
7
7
7
7
7
7
7
7
7
7
7
7
8
8
8
8
8
8
8
8
8
8
8
8
8
8
8
8
8
8
8
8
8
8
8
8
8
8
8
8
8
8
8
8
8
8
8
8
8
8
8
8
8
8
8
8
8
8
8
9
9
8
8
8
8
8
8
8
8
9
9
9
9
9
9
9
9
9
9
9
9
9
9
9
9
9
9
9
9
9
9
9
9
9
10
9
9
9
9
9
9
9
9
8
8
8
8
8
8
8
7
6
6
6
6
6
6
6
6
6
6
6
6
6
6
6
6
6
6
6
6
6
6
6
6
6
6
6
6
6
6
5
5
5
5
5
5
5
5
5
5
5
5
5
5
5
5
5
5
5
4
4
4
4
4
4
4
3
2
2
2
2
2
2
2
2
2
2
2
2
2
2
2
2
2
2
2
2
2
2
2
2
2
2
2
2
1
1
1
1
1
1
1
1
1
1
1
1
1
1
1
1
1
1
1
1
1
1
1
1
1
1
1
1
1
1
1
1
1
1
1
1
2
2
2
2
2
1
1
1
1
1
1
1
1
1
1
1
1
1
1
1
1
1
1
1
1
1
1
1
1
1
1
1
1
1
1
1
1
1
1
1
1
2
2
4
4
4
4
4
4
4
4
4
5
5
5
5
5
5
5
5
5
5
5
6
6
6
7
7
7
7
7
7
7
7
7
7
7
7
7
7
7
7
7
7
7
7
7
7
7
7
7
7
7
7
7
7
7
7
8
8
8
8
8
8
8
8
8
8
8
8
8
8
8
8
8
8
8
8
8
8
8
8
8
8
8
8
8
8
8
8
8
8
7
7
7
7
7
7
7
7
7
7
7
6
6
6
6
7
7
7
7
7
7
7
7
7
7
7
7
7
7
7
7
7
7
7
7
7
7
7
7
7
7
7
7
7
6
5
5
5
5
5
5
5
5
5
4
4
4
4
4
4
3
3
3
3
3
3
2
2
2
1
1
1
1
1
0
0
0
0
0
0
0
0
0
0
0
0
0
0
0
0
0
0
0
0
0
0
0
0
0
0
0
0
0
0
0
0
0
0
0
0
0
0
0
0
0
1
3
3
3
3
3
3
3
2
2
2
2
2
2
2
2
2
2
2
2
2
2
2
2
2
2
2
2
2
2
2
2
2
2
2
2
2
2
2
2
2
2
2
2
2
2
2
2
2
2
2
2
2
2
2
2
3
3
3
3
3
3
3
3
3
3
3
3
3
3
3
3
3
3
3
3
3
3
3
3
3
3
3
3
3
3
3
3
3
3
3
3
3
4
4
4
4
4
4
4
4
4
4
4
4
4
5
5
5
5
6
6
6
6
6
6
6
6
6
6
6
6
6
5
5
5
5
4
4
4
4
4
4
4
4
4
4
3
3
3
3
3
3
3
3
3
3
3
3
3
3
3
3
3
3
3
3
3
3
3
3
4
4
4
4
4
4
4
4
4
4
4
4
4
4
5
6
6
6
6
6
6
6
6
6
6
5
5
5
5
5
5
5
5
5
5
5
5
5
5
5
5
5
5
5
5
5
5
5
5
5
5
5
5
5
5
5
5
5
5
5
5
5
5
5
4
4
3
3
3
3
3
3
3
3
3
3
3
3
3
3
3
3
3
3
3
3
3
3
3
3
3
3
3
3
3
3
3
3
3
3
3
3
3
3
3
3
3
3
3
3
3
3
3
3
3
3
3
2
2
2
2
2
1
1
1
0
0
0
0
0
0
0
0
0
0
0
0
0
0
0
0
0
0
0
0
0
0
0
0
0
0
0
0
0
0
0
0
0
0
0
0
0
0
0
0
0
0
0
0
0
0
0
0
0
0
0
0
0
0
0
0
0
0
0
0
0
0
0
0
0
0
0
0
0
0
0
0
0
0
0
0
0
0
0
0
0
0
1
1
2
2
2
2
2
2
2
2
2
2
2
2
2
2
2
3
3
3
3
3
3
3
3
3
3
3
3
3
3
3
3
3
3
3
3
3
3
3
3
3
3
3
3
3
3
3
3
3
3
3
3
2
2
2
2
2
2
2
2
2
2
2
2
2
2
2
2
2
2
2
2
2
2
2
2
2
2
2
2
2
2
2
2
2
2
2
2
2
2
2
2
2
2
2
2
2
2
2
2
2
2
2
2
2
2
2
2
2
1
1
1
1
1
1
1
1
1
1
1
1
1
1
1
1
1
1
1
0
0
0
0
0
0
0
0
0
0
0
0
0
0
0
0
0
0
0
0
0
0
0
0
0
0
0
0
0
0
0
0
0
0
0
0
0
0
0
0
0
0
0
0
0
0
0
0
0
0
0
0
0
0
0
0
0
0
0
0
0
0
0
0
0
0
0
0
0
0
0
0
0
0
0
0
0
0
0
0
0
0
0
0
0
0
0
0
0
0
0
0
0
0
0
0
0
0
0
0
0
0
0
0
0
0
0
0
0
0
0
0
0
0
0
0
0
0
0
0
0
0
0
0
0
0
0
0
0
0
0
0
0
0
0
0
0
0
0
0
0
0
0
0
0
0
0
0
0
0
0
0
0
0
0
0
0
0
0
0
0
0
0
0
0
0
0
0
0
0
1
1
1
1
1
1
1
1
1
1
1
1
1
1
1
1
1
1
1
1
1
1
1
1
1
1
1
1
1
1
1
1
1
1
1
1
1
1
1
1
2
2
2
2
2
2
2
2
2
2
2
2
2
2
2
2
2
2
2
2
2
2
2
2
3
4
4
4
4
4
4
4
5
5
5
5
5
6
6
6
6
6
6
6
6
6
6
6
6
6
6
6
6
6
6
6
6
6
6
6
6
6
6
6
6
6
6
6
6
6
6
6
6
6
6
6
6
6
6
6
6
6
6
6
6
6
6
6
6
6
6
6
6
5
5
5
5
5
5
5
5
5
5
5
5
5
5
5
5
4
4
4
4
4
4
4
4
4
4
4
4
5
5
5
5
5
5
5
5
4
4
4
4
4
4
4
4
4
4
4
4
4
4
4
4
4
4
4
4
2
2
2
2
2
2
2
2
2
2
2
2
2
2
2
2
2
2
2
2
2
2
2
2
2
2
2
2
2
2
2
2
2
3
3
3
4
4
4
4
4
4
4
4
4
4
4
4
4
4
4
4
4
4
4
4
3
3
3
3
4
4
4
4
4
4
4
4
4
4
4
4
4
4
4
4
4
4
4
4
4
4
4
4
3
3
3
3
3
3
3
3
3
4
4
4
4
4
4
4
4
4
4
4
4
5
5
5
5
7
7
7
7
7
7
7
7
7
7
7
8
9
9
9
9
9
8
8
8
8
9
9
9
9
9
9
9
9
9
9
9
9
9
9
8
8
8
8
8
8
8
8
7
7
7
7
7
7
7
7
7
7
7
7
7
7
7
7
7
7
7
7
7
7
7
7
7
7
7
7
7
7
7
7
7
7
7
7
7
7
7
7
7
7
7
7
7
6
6
6
6
6
6
6
7
7
7
7
7
7
7
7
7
7
7
7
9
9
7
7
7
8
8
8
8
8
8
8
8
8
8
8
8
8
9
8
8
8
8
8
8
8
7
7
7
7
6
5
5
5
5
5
5
4
4
4
4
4
4
4
4
4
4
4
4
4
4
4
4
4
4
4
4
4
4
4
4
4
4
4
4
4
4
4
4
4
4
4
4
4
4
4
4
4
4
4
5
5
5
5
5
5
5
5
5
5
5
5
4
4
4
4
4
4
4
4
4
4
4
4
4
4
4
4
4
4
4
4
4
4
4
4
4
4
4
4
4
4
4
4
4
4
4
4
4
4
4
4
4
3
3
3
3
3
2
2
2
2
2
2
2
2
2
2
2
2
2
2
2
2
2
2
2
2
2
2
2
2
2
2
2
2
2
2
2
2
2
2
2
2
2
2
2
2
2
2
2
2
2
2
2
2
2
2
2
2
2
0
0
0
0
0
0
1
1
0
0
0
0
0
0
0
0
0
0
0
0
0
0
0
0
0
0
0
0
0
0
0
0
0
0
0
0
0
0
0
0
0
0
0
0
0
0
0
0
0
0
0
0
0
0
0
0
0
0
0
0
0
0
0
0
0
0
0
0
0
0
0
0
0
0
0
0
0
0
0
0
0
0
0
0
0
0
0
1
1
1
1
1
1
1
1
1
1
1
1
1
1
1
1
1
1
1
1
1
1
1
1
1
1
1
1
1
1
1
1
1
1
1
1
1
1
1
1
1
1
1
1
1
1
1
1
1
1
1
1
1
1
1
1
1
1
1
1
1
1
1
1
1
1
1
1
1
0
0
0
0
0
0
0
0
0
0
0
0
0
0
0
0
0
0
0
0
0
0
0
0
0
0
0
0
0
0
0
0
0
0
0
0
0
0
0
0
0
0
0
0
0
0
0
0
0
0
0
0
0
0
0
0
0
0
0
0
0
0
0
0
0
0
0
0
0
0
0
0
0
0
0
0
0
0
0
0
0
0
0
0
0
0
0
0
0
0
0
0
0
0
0
0
0
0
0
0
0
0
0
0
0
0
0
0
0
0
0
0
0
0
0
0
0
0
0
0
0
0
0
0
0
0
0
0
0
0
0
0
0
0
0
0
0
0
0
0
0
0
0
0
0
0
0
0
0
0
0
0
0
0
0
0
0
0
0
0
0
0
0
0
0
0
0
0
0
0
0
0
0
0
0
0
0
0
0
0
0
0
0
0
0
0
0
0
0
0
0
0
0
0
0
0
0
0
0
0
0
0
0
0
0
0
0
0
0
0
0
0
0
0
0
0
0
0
0
0
0
0
0
0
0
0
0
0
0
0
0
0
0
0
0
0
0
0
0
0
0
0
0
0
0
0
0
0
0
0
0
0
0
0
0
0
0
0
0
0
0
0
0
0
0
0
0
0
0
0
0
0
0
0
0
0
0
0
0
0
0
0
0
0
0
0
0
0
0
0
0
0
0
0
0
0
0
0
0
0
0
0
0
0
0
0
0
0
0
0
0
0
0
0
0
0
0
0
0
0
0
0
0
0
0
0
0
0
0
0
0
0
0
0
0
0
0
0
0
0
0
0
0
0
0
0
0
0
0
0
0
0
0
0
0
0
0
0
0
0
0
0
0
0
0
0
0
0
0
0
0
0
0
0
0
0
0
0
0
0
0
0
0
0
0
0
0
0
0
0
0
0
0
0
0
0
0
0
0
0
0
0
0
0
0
0
0
0
0
0
0
0
0
0
0
0
0
0
0
0
0
0
0
0
0
0
0
0
0
0
0
0
0
0
0
0
0
0
0
0
0
0
0
0
0
0
0
0
0
1
1
1
1
1
1
1
1
1
1
1
1
1
1
1
1
1
1
1
1
1
1
1
1
1
2
2
2
2
2
2
2
2
2
2
2
2
2
2
2
2
2
1
1
1
1
1
1
1
1
1
1
1
1
1
1
1
1
1
1
1
1
1
1
1
1
1
1
1
1
1
1
1
1
1
1
1
1
1
1
1
1
1
1
1
1
1
1
1
1
1
1
1
1
1
1
1
1
1
1
1
1
1
1
1
1
1
1
1
1
1
1
1
1
1
1
2
2
2
2
2
2
2
2
2
2
1
0
0
0
0
0
0
0
0
0
0
0
0
0
0
0
0
0
0
0
0
0
0
0
0
0
0
0
0
0
0
0
0
0
0
0
0
0
0
0
0
0
0
0
0
0
0
0
0
0
0
0
0
0
0
0
0
0
0
0
0
0
0
0
0
0
0
0
0
0
0
0
0
0
0
0
0
0
0
0
0
0
0
0
0
0
0
0
0
0
0
0
0
0
0
0
0
0
0
0
0
0
0
0
0
0
0
0
0
0
0
0
0
0
0
0
0
0
0
0
0
0
0
0
0
0
0
0
0
0
0
0
0
0
0
0
0
0
0
0
0
0
0
0
0
0
0
0
0
0
0
0
0
0
0
0
0
0
0
0
0
0
0
0
0
0
0
0
0
0
0
0
0
0
0
0
0
0
0
0
0
0
0
0
0
0
0
0
0
0
0
0
0
0
0
0
0
0
0
0
0
0
0
0
0
0
0
0
1
1
1
1
1
1
3
3
3
3
3
3
3
3
3
3
3
3
3
3
3
3
3
3
3
3
3
4
5
5
5
5
5
5
5
5
5
5
5
5
5
5
5
7
7
7
7
7
7
7
7
7
7
7
7
7
7
8
8
8
8
8
8
8
8
8
8
8
8
8
8
8
8
8
8
8
8
8
8
8
8
8
8
9
10
11
11
11
11
12
13
14
14
14
14
14
14
14
14
14
14
14
14
14
14
15
15
15
15
15
15
15
15
15
15
15
15
15
15
15
18
18
18
18
18
18
18
18
19
19
19
19
18
19
19
19
19
19
19
19
19
19
19
19
19
19
19
19
19
19
19
19
19
19
19
19
19
19
19
19
20
20
20
20
20
20
20
20
19
18
18
18
18
18
18
18
18
18
18
18
18
18
18
18
18
19
19
19
19
19
19
21
20
21
21
21
20
20
20
20
23
23
23
22
22
23
24
25
25
25
25
24
24
24
24
25
25
25
26
24
25
25
25
25
25
25
25
25
25
24
23
23
24
24
24
24
24
24
24
24
24
23
23
23
23
23
24
24
24
22
22
22
22
22
22
22
22
22
22
22
22
22
21
21
21
20
20
20
20
20
20
20
20
20
20
20
20
20
20
20
20
20
20
20
20
20
20
20
20
20
21
21
21
20
17
17
17
17
17
17
17
17
16
16
16
16
16
16
16
16
16
16
16
16
16
16
16
17
17
17
17
17
17
17
17
17
17
17
17
14
14
13
13
12
11
11
10
10
10
10
10
10
10
8
7
6
5
5
5
5
5
5
5
5
5
5
5
5
5
5
5
5
5
5
5
5
5
5
5
5
5
5
5
5
5
5
5
5
5
5
4
4
4
4
2
2
2
2
3
3
3
3
3
3
3
3
3
3
3
3
3
3
2
2
2
2
2
2
2
2
2
2
2
2
2
2
2
2
2
2
2
2
2
2
2
2
2
1
1
1
2
2
4
5
5
5
5
5
5
6
6
6
6
6
6
5
5
5
5
5
5
5
5
5
5
5
5
5
5
5
5
5
5
5
6
6
6
6
6
6
6
6
6
7
7
7
7
7
7
7
7
7
7
7
7
7
7
7
7
7
7
7
7
7
7
7
7
7
7
7
7
7
7
7
7
7
7
7
7
7
7
7
8
9
9
9
9
9
9
9
9
9
9
9
9
9
9
9
9
9
9
9
9
10
11
13
13
13
13
13
13
13
13
14
14
14
15
15
15
15
15
15
14
15
15
15
15
15
15
14
14
14
14
14
14
13
13
13
13
13
13
13
14
14
14
14
14
14
14
14
14
14
14
13
14
14
14
14
14
14
14
14
14
14
14
14
14
14
14
15
15
15
15
15
15
15
15
15
15
15
15
15
15
15
16
17
17
17
17
18
18
18
18
18
18
18
18
18
18
18
18
18
18
18
18
18
18
18
17
17
17
17
17
17
17
17
17
17
17
17
17
17
17
16
16
16
16
16
16
16
16
16
16
16
15
15
15
12
11
10
10
10
11
11
12
12
12
13
13
13
13
14
14
13
12
12
12
12
12
12
12
12
12
12
11
10
10
10
10
10
10
11
12
12
12
12
12
12
12
12
12
12
12
12
12
12
12
12
12
12
11
11
11
11
11
11
11
11
11
11
10
10
10
10
10
10
10
10
10
10
10
10
10
10
10
10
10
10
11
12
12
11
11
11
11
11
11
11
11
11
11
10
10
10
11
12
13
13
12
14
15
15
15
15
15
15
15
15
15
15
15
15
15
15
15
15
15
15
15
14
14
14
15
15
13
13
13
13
13
13
13
13
13
13
13
13
13
13
13
13
13
13
12
13
13
14
15
15
15
16
16
16
16
17
17
17
17
17
16
16
16
16
17
17
17
17
17
17
17
17
17
17
17
17
17
17
17
17
17
17
17
17
17
17
17
17
17
17
17
17
17
17
17
17
17
17
17
17
17
17
17
17
17
17
17
17
16
16
16
16
15
15
15
15
15
14
14
14
14
14
14
15
15
15
15
15
15
15
14
14
14
14
12
12
12
12
13
16
18
17
19
19
20
20
20
20
20
20
20
20
20
20
20
21
20
20
19
20
20
18
17
17
17
17
17
17
17
17
17
17
17
17
17
17
17
16
16
16
15
15
16
16
16
16
16
16
16
15
15
15
16
16
16
16
16
16
16
16
16
16
16
17
17
17
16
16
16
16
16
16
16
16
16
16
16
16
16
16
16
16
16
16
16
16
16
16
16
16
16
16
14
14
14
14
14
14
14
14
14
14
14
14
14
14
14
14
14
14
14
14
14
14
14
14
14
14
14
13
12
12
12
11
11
11
11
11
11
11
11
11
11
9
9
9
8
7
7
7
7
7
7
7
6
6
7
7
7
7
7
7
7
7
7
8
8
9
9
9
8
9
12
12
12
12
12
12
12
12
12
12
12
12
12
12
12
12
12
12
12
12
12
12
12
12
12
12
12
12
12
12
12
12
12
13
14
15
15
15
15
15
15
15
15
15
15
15
16
16
17
17
17
17
17
17
17
17
17
17
17
17
17
17
17
17
16
16
16
17
17
17
17
19
20
20
20
20
20
19
19
19
19
19
19
19
19
19
19
19
19
19
19
19
20
20
20
19
18
18
18
18
18
21
22
22
22
22
22
22
22
22
22
22
22
22
23
23
23
22
22
22
22
22
22
22
22
22
21
21
21
21
23
23
24
24
24
24
24
24
24
24
24
25
25
25
25
25
25
26
26
27
27
27
27
27
27
26
26
26
26
26
27
28
28
28
28
28
28
28
28
28
28
28
27
27
27
27
27
27
27
27
29
29
29
29
30
30
29
29
28
28
28
28
28
28
28
28
30
30
30
30
30
29
29
29
29
29
28
28
27
27
28
28
28
28
28
28
28
28
28
28
28
28
28
28
28
28
29
29
28
28
28
28
28
29
29
29
29
28
29
30
31
31
31
31
31
31
31
29
29
29
29
28
32
36
39
39
39
39
38
37
37
37
37
37
35
34
34
35
36
39
39
39
39
39
40
40
40
39
40
40
40
41
41
40
40
61
66
74
80
83
82
82
82
82
86
88
88
93
94
95
95
95
95
95
95
95
95
95
95
96
95
95
96
96
97
97
98
98
98
98
99
98
98
98
98
99
99
98
100
101
103
104
105
105
105
105
105
106
106
106
106
106
106
106
104
104
105
105
107
107
108
108
108
108
109
111
111
110
112
111
110
110
110
110
110
111
111
111
112
112
112
112
113
112
112
112
112
112
112
112
112
111
111
111
111
111
111
111
111
111
111
110
108
108
110
110
123
123
119
124
127
132
132
132
136
134
134
133
139
138
141
139
139
141
140
139
138
139
139
140
138
138
137
136
135
135
135
136
137
138
138
137
137
137
137
136
134
134
134
133
132
132
131
130
129
129
129
129
130
131
130
129
129
129
129
128
124
124
123
121
120
119
118
115
116
117
116
116
118
119
117
117
116
116
116
114
114
113
114
114
115
116
114
114
114
115
113
113
113
113
113
113
113
117
129
130
131
132
133
132
133
132
134
134
136
136
136
136
136
135
135
135
137
136
135
135
134
133
131
131
131
132
132
132
132
131
131
129
130
127
127
129
133
141
153
156
158
156
153
150
152
154
160
168
167
173
173
169
173
173
175
175
176
176
174
175
173
177
181
198
207
242
251
253
253
255
255
256
263
266
266
269
275
335
352
364
371
372
374
376
378
378
377
386
385
380
379
373
373
376
389
400
421
429
436
440
440
447
446
447
447
446
444
438
438
440
441
441
442
443
446
446
454
456
453
454
457
456
457
461
462
462
462
463
464
464
465
465
465
465
465
464
458
458
458
458
451
450
450
449
449
448
444
442
442
441
443
443
444
445
445
445
438
437
436
436
436
436
436
436
434
434
426
424
419
418
418
422
427
429
427
408
407
406
408
410
410
411
411
411
411
409
408
403
402
401
398
398
396
395
394
394
394
389
385
359
368
332
250
250
243
238
233
231
215
214
214
216
199
199
195
175
166
165
164
162
163
163
163
160
159
158
158
158
158
160
161
161
161
157
154
156
167
185
195
196
190
218
216
225
225
222
221
221
222
219
219
219
218
218
216
212
212
212
210
209
209
207
207
207
207
207
207
205
205
204
201
200
201
200
200
200
195
188
188
187
184
184
184
181
181
181
181
180
180
180
180
179
176
176
176
176
176
177
177
178
178
177
174
174
174
173
171
172
174
182
215
243
265
268
269
265
266
274
277
295
302
307
306
306
307
307
307
307
316
315
315
315
315
314
314
315
315
315
313
312
311
310
310
312
312
312
313
315
315
312
315
316
317
329
342
338
344
347
342
340
339
336
336
349
349
346
360
357
360
356
362
362
362
361
361
358
357
357
359
360
358
358
359
367
375
377
378
377
377
376
371
371
369
368
367
367
365
366
367
374
385
417
448
479
488
490
490
493
496
496
494
494
492
493
484
483
491
494
502
487
504
509
510
510
510
508
509
510
509
505
510
510
515
514
515
514
510
504
499
499
497
499
497
511
511
509
505
504
497
496
489
488
474
473
461
460
459
457
457
452
451
453
455
455
455
455
454
454
454
448
448
448
468
466
474
493
486
487
486
465
461
460
466
512
524
551
552
551
557
553
566
566
562
561
554
546
548
547
549
546
574
590
605
605
609
646
653
656
674
680
675
676
660
657
657
657
656
655
655
649
644
649
654
657
655
653
635
627
625
625
619
620
614
606
598
605
601
606
609
619
626
624
625
625
623
623
619
620
620
620
620
612
602
602
600
598
596
593
594
604
614
621
624
628
632
654
652
654
665
664
663
657
658
661
662
642
641
635
631
631
632
633
633
633
630
618
617
618
612
612
612
607
606
594
596
597
624
652
657
664
662
661
654
635
637
637
633
635
634
636
630
621
621
620
616
616
615
617
634
647
656
681
672
659
758
763
924
948
977
979
978
981
980
991
1000
999
1009
1008
1002
1004
1004
1007
1002
998
999
996
1013
1024
1034
1035
1052
1051
1050
1049
1048
1047
1043
1047
1047
1040
1041
1040
1045
1045
1046
1046
1048
1048
1046
1053
1059
1080
1084
1083
1094
1078
1082
1084
1086
1085
1084
1084
1091
1092
1097
1102
1104
1105
1104
1092
1092
1091
1091
1087
1086
1088
1086
1083
1084
1067
1067
1067
1067
1067
1074
1094
1099
1121
1125
1115
1125
1124
1123
1125
1125
1194
1188
1209
1239
1246
1250
1257
1246
1243
1242
1275
1309
1437
1480
1480
1485
1485
1641
1639
1646
1653
1647
1592
1600
1583
1590
1590
1590
1589
1554
1554
1545
1543
1535
1529
1520
1502
1500
1464
1452
1445
1443
1439
1435
1430
1425
1419
1419
1403
1385
1380
1380
1379
1340
1340
1336
1293
1292
1292
1283
1282
1273
1273
1268
1266
1262
1253
1242
1242
1205
1204
1203
1203
1203
1201
1188
1138
1126
1114
1106
1086
1080
1078
1066
1066
1064
1059
1052
1052
1049
1048
1048
1048
1048
1038
1038
1037
1027
1026
1025
1021
1021
1021
1019
1017
1011
998
997
995
993
955
928
918
858
838
835
798
581
538
532
525
438
427
415
338
282
212
30
25
25
25
25
24
24
23
23
23
22
21
21
21
21
21
21
21
21
17
17
16
16
16
16
17
16
16
15
16
16
16
16
16
16
16
16
15
15
15
15
15
15
15
15
14
14
14
13
13
13
13
13
13
13
12
12
12
12
10
9
9
9
9
9
10
10
10
10
9
9
8
8
8
8
8
7
7
7
7
7
7
7
5
5
5
5
5
5
5
4
4
4
4
4
4
4
4
4
5
5
5
5
5
5
5
5
5
5
5
5
5
5
5
5
5
4
4
4
4
4
4
4
4
4
4
4
6
6
6
6
6
6
6
7
7
7
7
8
8
7
7
7
7
7
7
7
7
7
7
7
10
10
10
10
10
10
10
13
13
13
14
14
14
14
14
14
14
14
14
14
14
14
14
14
14
14
14
14
13
13
13
13
13
13
13
13
13
13
13
13
13
13
13
13
13
13
13
14
14
14
14
14
14
14
14
14
14
14
14
14
14
14
14
14
14
14
14
14
14
14
14
14
14
14
14
13
13
13
12
12
12
12
12
12
11
11
12
12
12
12
11
11
11
11
11
11
11
10
10
10
10
10
11
12
12
12
12
12
12
12
12
12
12
12
12
12
12
12
11
11
11
11
11
11
11
11
11
11
11
11
11
11
11
11
11
11
12
11
11
11
11
11
11
11
11
11
11
11
11
11
11
11
12
12
12
12
12
12
11
11
11
11
11
11
11
11
11
11
11
10
9
9
9
9
8
8
8
8
8
8
8
8
8
7
7
7
7
7
7
7
7
7
7
7
7
7
7
7
7
7
7
7
7
7
7
7
8
7
7
8
8
8
8
8
8
8
8
8
8
8
8
8
8
8
8
7
8
8
8
12
12
12
14
15
17
19
19
19
19
19
19
19
19
19
19
19
18
18
18
18
20
23
23
23
25
25
25
26
27
26
26
26
26
26
26
26
26
26
28
28
28
28
29
29
29
29
29
29
29
29
29
29
29
29
29
29
29
29
29
29
29
29
29
29
29
29
29
29
29
29
29
29
29
29
29
29
29
29
29
30
33
35
35
34
34
34
34
34
34
34
34
34
35
38
38
38
38
37
37
37
37
37
37
37
37
37
37
37
37
36
36
36
36
37
39
43
45
47
48
52
54
54
55
56
56
59
59
59
59
59
59
57
58
58
58
59
58
57
57
57
57
57
57
57
57
57
57
57
57
57
56
54
53
53
52
52
52
50
50
53
53
54
56
58
58
58
58
58
58
58
59
59
59
59
59
60
59
59
59
57
57
56
56
56
56
55
55
56
56
54
54
55
56
55
56
56
55
55
55
55
56
56
56
56
57
57
57
57
57
57
57
58
58
59
59
59
58
57
56
57
58
58
57
56
52
52
52
52
52
52
52
52
51
51
51
51
51
52
52
52
51
51
50
50
49
49
49
49
47
47
47
47
47
47
46
46
46
46
46
48
51
51
51
51
51
51
51
51
50
50
50
50
50
50
49
49
49
49
48
48
47
47
47
49
49
56
56
58
59
61
61
60
60
59
59
59
59
59
59
59
59
60
60
60
60
61
61
61
60
60
60
60
58
58
58
58
59
59
57
57
56
57
57
57
57
58
57
56
55
55
55
56
56
56
56
57
57
57
59
59
55
55
56
57
57
58
60
59
65
68
67
64
64
64
64
64
63
62
63
63
65
71
72
79
86
90
90
90
90
90
90
90
90
89
89
90
90
89
89
89
89
90
90
90
89
88
87
87
87
87
85
86
83
82
81
80
80
80
80
80
80
80
79
79
78
78
77
77
77
76
75
75
75
75
74
73
74
74
74
74
74
74
74
74
74
74
74
74
74
74
72
72
71
69
69
68
67
66
66
66
66
66
65
64
64
64
63
63
63
63
62
63
63
63
63
63
62
62
62
62
62
62
62
62
62
61
58
54
51
48
42
40
39
38
38
38
38
37
35
31
29
28
25
25
13
13
10
10
9
7
7
7
7
7
7
7
7
7
7
7
7
7
7
7
7
7
7
7
7
7
7
6
6
6
6
6
6
6
6
6
6
6
5
5
5
5
5
5
5
5
5
5
4
3
3
3
3
3
3
3
3
3
3
3
3
3
3
3
3
1
1
1
1
1
1
1
1
1
1
1
1
1
1
1
1
1
1
1
1
1
1
1
1
1
1
1
1
1
1
1
1
1
1
1
1
1
1
1
1
1
1
1
1
1
1
1
1
1
1
1
1
1
1
1
1
1
1
1
1
1
1
1
1
1
1
1
1
0
0
0
0
0
0
0
0
0
0
0
0
0
0
0
0
0
0
0
0
0
0
0
0
0
0
0
0
0
0
0
0
0
0
0
0
1
1
1
1
1
1
1
6
6
8
10
10
10
10
10
10
10
10
10
11
13
13
14
14
14
14
14
14
14
14
14
14
14
14
14
14
14
14
14
14
14
14
14
14
14
14
14
14
14
14
14
14
14
14
14
14
14
14
14
14
14
14
14
14
14
14
14
14
14
14
14
14
14
14
14
14
14
14
14
14
15
14
14
14
14
14
14
14
14
14
14
14
14
14
14
14
14
14
14
14
14
14
14
14
14
14
14
14
14
14
14
14
14
14
14
14
14
14
15
17
17
17
17
17
17
16
16
16
20
20
21
21
21
17
17
17
17
18
18
16
15
16
16
18
18
18
18
18
18
18
18
18
18
17
17
16
16
16
16
16
16
16
16
15
15
17
17
17
17
17
18
18
20
19
21
21
21
21
21
21
21
21
21
21
21
21
21
21
21
21
21
21
21
21
21
21
21
21
21
21
21
21
21
21
21
22
22
22
22
22
22
22
23
25
25
25
24
26
26
26
26
28
28
28
28
28
28
28
28
28
28
28
28
28
28
28
28
27
27
27
27
27
27
27
25
25
25
25
25
25
25
27
27
27
27
27
27
28
28
28
28
28
26
26
26
26
26
27
28
28
28
28
28
27
26
26
27
27
25
25
26
26
26
26
26
26
26
27
27
27
27
27
27
27
27
27
27
27
27
28
28
29
29
29
29
29
29
29
29
29
29
29
29
29
29
27
27
27
27
27
27
27
27
27
27
27
27
27
27
27
26
25
23
24
22
22
21
22
23
23
23
23
22
22
22
23
32
31
32
35
37
36
36
36
37
36
37
39
37
38
37
37
37
38
39
39
39
39
39
39
39
39
39
39
39
38
38
38
38
38
38
38
38
38
38
38
38
38
38
38
39
39
38
38
38
38
38
38
38
38
38
39
39
39
39
39
39
39
39
39
39
39
39
39
39
39
39
39
39
39
39
39
39
39
39
39
43
43
45
45
45
45
45
45
46
47
48
49
49
48
48
49
49
49
49
49
49
49
49
48
48
48
50
50
54
54
54
52
52
57
58
58
58
58
58
58
58
58
57
57
56
57
56
56
56
56
56
56
57
57
58
57
57
56
54
54
54
52
52
51
51
51
49
50
51
50
51
51
53
53
53
53
52
54
54
54
56
55
60
62
65
66
66
69
69
70
70
70
70
70
69
69
69
69
68
68
67
69
69
69
69
68
68
68
67
67
67
67
67
66
66
65
65
65
65
65
65
64
64
64
63
63
65
65
64
64
64
64
65
64
65
70
72
72
72
72
72
72
72
72
72
72
69
67
67
66
66
66
66
66
67
67
68
67
67
66
66
67
67
63
65
67
68
71
73
78
78
78
78
78
81
80
81
80
83
82
82
82
82
81
82
87
87
87
85
84
82
81
82
82
83
82
82
82
82
81
81
79
79
79
77
77
77
77
77
77
77
77
78
78
78
78
76
76
76
75
75
76
76
78
77
77
77
77
77
77
77
77
77
77
77
77
77
76
76
77
76
76
74
74
71
71
69
69
69
70
70
70
70
70
69
69
69
69
69
69
69
69
69
70
68
68
68
67
67
67
66
63
63
63
63
59
59
58
58
58
58
56
56
55
55
55
55
55
55
54
54
54
54
54
54
54
54
54
52
52
52
52
52
52
51
51
50
49
44
42
41
42
40
40
41
42
41
42
42
42
42
42
42
41
41
39
37
36
36
36
36
36
36
35
35
35
35
36
38
38
37
37
37
37
37
35
34
33
33
32
30
28
30
30
30
30
30
30
30
30
31
31
31
31
31
31
31
31
31
31
30
29
29
29
31
31
31
34
34
33
35
35
35
35
35
35
35
35
35
35
35
35
35
35
35
35
35
34
34
34
32
32
32
32
32
32
31
30
30
30
31
31
31
31
30
30
30
30
32
32
32
31
31
30
30
30
30
30
31
32
32
32
32
32
32
31
31
30
30
31
31
33
33
33
31
31
31
31
31
31
34
34
37
38
40
42
42
42
42
42
42
41
41
41
41
42
43
43
43
43
43
45
45
45
45
45
45
43
43
42
42
42
41
42
41
42
45
45
44
45
47
50
50
51
53
53
52
52
53
53
53
53
53
53
53
54
55
55
55
55
54
54
55
55
55
55
56
56
56
57
59
59
59
59
61
61
61
60
60
60
62
63
64
65
66
67
67
67
67
66
66
66
65
65
65
65
65
65
65
65
65
64
63
62
62
62
62
63
63
63
63
63
63
62
62
61
61
61
62
62
62
62
62
62
62
62
62
62
63
63
62
61
62
65
66
67
65
64
63
66
67
66
65
70
71
71
72
72
72
72
71
71
71
72
72
71
69
68
68
68
67
67
68
67
66
66
66
66
66
65
66
67
67
66
66
65
68
70
70
69
70
69
70
69
69
69
70
71
71
72
72
73
75
87
85
92
92
98
103
102
102
103
106
106
111
111
116
116
117
117
117
120
124
126
129
129
132
132
131
131
131
131
131
132
132
131
130
130
128
128
128
129
130
130
130
127
127
127
127
130
130
128
128
129
128
123
123
123
127
130
130
130
130
130
130
130
130
131
131
131
130
127
126
128
128
136
143
156
164
166
169
169
169
180
199
203
208
212
218
220
219
219
221
221
222
222
222
223
222
222
222
219
220
221
221
221
222
219
220
219
222
223
223
225
226
225
224
224
224
224
224
223
223
223
222
222
219
218
218
217
217
215
215
215
215
215
213
213
213
213
213
213
213
212
211
210
211
211
211
211
211
211
209
209
207
204
204
203
201
200
200
201
199
199
197
196
193
191
191
191
189
189
189
189
189
187
186
186
184
181
180
180
173
173
173
172
172
173
171
172
172
171
170
171
165
166
163
164
157
149
89
89
70
67
66
65
63
63
64
65
65
71
73
73
73
72
72
72
73
73
70
70
70
70
68
67
66
66
66
65
65
65
65
65
65
66
66
65
65
65
64
64
64
64
63
61
60
59
59
61
60
55
55
55
55
55
55
56
56
56
55
54
53
53
52
52
52
56
57
57
58
59
58
58
60
60
60
60
59
59
59
58
57
57
56
55
54
53
53
52
52
51
50
51
51
53
53
53
50
50
49
45
45
43
42
42
42
42
42
42
44
46
46
46
46
46
46
46
46
47
47
47
47
47
48
47
52
52
52
51
48
48
47
47
49
50
53
51
52
52
52
53
53
53
52
51
51
50
50
50
50
49
50
51
51
51
50
50
50
50
50
50
50
50
50
50
48
47
47
47
47
47
47
48
50
50
55
56
56
56
58
57
57
57
55
54
54
52
52
51
51
51
51
51
51
51
51
50
48
48
48
48
48
48
48
48
47
47
46
46
46
44
43
43
43
43
42
42
41
40
39
39
39
39
39
39
39
39
38
37
35
35
35
35
35
35
35
35
35
35
35
35
34
34
34
34
34
34
34
34
34
34
34
34
34
34
33
31
31
30
30
30
30
31
30
29
29
28
28
25
25
26
26
26
25
25
25
25
25
25
24
24
24
23
19
20
23
30
29
28
28
28
28
28
28
28
28
28
28
28
28
28
28
27
27
27
27
27
27
26
25
25
25
25
25
25
25
25
26
25
25
25
25
25
24
24
24
23
23
23
23
23
23
23
23
24
26
30
31
31
32
32
32
33
33
33
33
32
32
32
32
32
32
32
32
32
32
32
32
32
32
32
32
32
32
32
32
32
32
32
33
34
35
35
35
35
35
35
35
35
35
35
34
34
34
35
36
37
35
34
33
34
33
33
33
34
34
34
34
34
37
37
37
37
37
37
37
35
38
39
40
41
42
48
50
50
49
48
47
47
47
47
47
47
48
48
48
48
48
48
48
48
48
48
49
49
49
49
49
49
49
49
48
48
48
48
46
46
46
47
47
46
46
46
46
46
46
46
47
48
48
48
48
48
48
48
48
47
47
47
47
47
47
48
47
47
46
46
46
46
49
49
49
49
50
50
50
50
50
50
50
50
50
50
50
51
51
51
53
53
53
53
53
55
54
55
54
53
53
53
53
53
53
53
54
54
56
53
49
49
49
50
50
51
51
53
53
57
56
56
57
59
59
59
58
58
58
59
58
58
57
56
56
55
55
56
56
56
53
53
53
50
50
50
50
51
51
51
51
51
54
55
56
56
56
57
62
61
61
61
62
62
62
60
59
59
59
59
59
59
59
59
58
58
58
58
58
58
58
57
57
57
57
57
57
57
56
56
56
56
56
56
56
56
55
55
56
55
55
55
55
52
52
52
52
53
54
53
52
51
52
52
52
53
53
53
52
52
51
49
48
49
52
52
52
52
51
51
51
51
51
51
51
49
45
44
44
45
45
44
44
43
43
43
39
38
37
37
36
36
36
35
35
35
35
34
34
33
33
33
33
33
32
32
32
32
32
31
31
31
31
31
31
31
31
31
29
27
27
27
27
27
26
26
25
25
26
27
26
26
26
27
30
31
31
31
31
31
30
30
30
30
31
31
29
29
29
29
28
28
28
28
28
23
23
23
23
25
25
27
27
27
28
29
29
29
29
27
26
25
24
25
25
25
26
27
29
28
28
28
27
27
27
27
27
27
27
27
25
25
26
27
28
29
29
29
29
29
29
29
29
29
30
30
30
30
29
29
29
29
31
31
31
32
34
35
35
35
35
35
36
37
37
37
40
36
38
36
36
34
34
34
35
36
36
36
38
38
38
38
38
41
41
42
42
42
42
42
42
42
42
42
42
40
40
40
39
39
39
39
39
39
39
39
39
39
39
38
38
38
38
38
38
38
38
38
38
36
35
35
35
37
37
37
37
37
36
37
37
37
37
37
37
39
38
37
37
38
38
37
36
35
35
35
36
36
36
36
38
38
38
38
38
38
38
38
38
38
37
37
37
37
37
37
37
37
37
37
37
37
36
38
39
38
38
39
39
41
39
37
36
36
36
35
35
35
35
37
38
38
37
37
37
37
37
37
36
36
37
37
38
38
39
38
39
39
39
39
39
39
39
39
37
38
38
39
39
39
38
38
38
38
39
39
40
40
40
40
40
40
40
39
39
40
41
41
41
41
41
40
40
40
43
43
43
43
43
43
43
43
43
43
42
44
46
46
47
47
47
47
46
46
46
46
46
43
43
42
42
40
40
40
40
40
41
41
41
42
42
42
41
41
42
42
44
45
45
45
45
44
44
44
44
44
44
44
44
43
44
44
44
44
44
44
45
45
45
45
46
46
46
46
46
46
46
45
44
42
42
41
41
40
40
40
40
40
40
39
39
34
34
33
33
32
33
35
35
35
35
35
34
34
34
34
34
34
34
34
34
34
34
34
34
33
33
32
32
31
31
31
31
33
33
33
33
30
30
30
29
30
30
30
29
29
29
29
27
28
28
29
30
30
29
28
30
30
30
32
32
33
32
33
35
35
35
34
33
33
34
34
33
33
33
33
33
33
33
34
34
34
35
35
35
35
36
36
36
36
36
36
35
34
34
33
33
34
34
33
33
32
32
32
32
32
32
32
32
32
32
32
32
32
32
32
32
32
32
32
32
32
32
32
32
32
32
32
32
32
32
32
32
32
32
32
31
31
31
31
31
31
31
31
31
31
31
30
29
29
28
28
28
28
27
27
27
26
26
25
25
25
25
25
25
25
25
25
25
25
25
25
25
25
25
25
25
25
25
25
25
25
25
25
25
25
25
26
26
26
26
24
21
21
25
26
27
27
29
30
32
32
33
33
33
34
34
34
34
33
33
34
33
32
32
31
30
29
29
29
29
29
28
29
29
29
28
29
30
31
35
44
45
46
46
46
46
46
46
46
46
46
46
46
45
45
47
47
47
47
47
47
48
48
48
48
48
48
49
49
49
49
49
51
51
53
53
53
57
57
57
58
58
58
58
58
58
58
58
58
58
58
58
58
58
58
58
59
57
56
58
59
59
59
59
59
59
59
59
59
59
59
58
58
57
57
57
57
57
57
56
56
56
54
54
54
54
55
55
53
53
51
51
51
51
51
51
51
51
51
50
50
51
50
50
52
55
55
55
55
54
54
54
54
54
54
53
53
50
50
50
50
51
54
53
56
64
64
65
65
64
64
65
64
64
64
63
61
61
61
59
59
57
56
57
58
57
54
53
53
53
54
53
53
52
52
52
52
52
52
51
49
48
48
48
48
48
48
47
47
47
48
50
51
52
52
52
52
52
52
51
51
51
51
51
51
51
49
46
48
49
49
49
49
49
49
50
50
50
50
48
48
48
48
48
48
48
48
48
48
48
48
48
48
48
49
53
53
53
53
52
52
52
51
50
50
50
49
49
48
48
48
48
48
48
48
48
48
48
48
48
47
47
48
48
47
46
46
46
46
46
46
41
41
41
39
39
39
40
40
40
40
39
40
41
37
37
37
35
28
28
28
28
27
28
26
26
26
26
26
26
26
26
26
26
26
26
26
26
26
26
26
26
26
27
27
27
27
28
23
23
23
24
24
24
23
24
24
24
24
26
27
30
31
31
31
31
31
31
31
31
31
30
30
30
30
30
30
31
31
31
31
31
31
30
30
30
30
31
32
33
33
32
31
31
29
30
32
34
34
34
38
41
43
44
44
42
46
46
46
46
46
46
46
46
46
44
43
43
43
43
43
43
43
43
43
43
43
43
43
43
43
43
43
43
43
43
43
43
42
42
42
42
42
42
42
42
42
42
42
42
42
43
43
46
48
49
49
50
50
50
50
50
50
50
50
50
50
50
48
48
48
48
46
46
46
46
46
46
46
46
46
46
46
46
46
46
46
46
45
45
45
45
45
45
45
44
44
44
44
44
43
43
43
42
41
40
40
40
40
40
39
40
40
42
42
42
42
42
42
42
43
43
42
42
41
38
38
35
35
33
32
32
32
32
32
33
33
34
32
32
31
32
34
35
36
36
36
36
36
36
36
36
36
36
36
36
36
36
32
32
32
32
32
32
32
32
31
31
31
31
31
31
31
31
29
29
29
29
28
28
28
29
30
35
35
37
39
39
39
39
39
39
40
40
40
40
40
40
39
39
38
38
38
38
37
37
37
37
37
36
36
36
36
36
36
36
36
37
37
37
36
36
36
36
37
37
38
38
39
39
39
39
38
37
37
37
36
36
37
36
35
35
35
36
35
35
34
32
32
32
32
32
32
32
32
32
32
32
33
33
33
32
31
31
31
31
30
30
30
31
31
31
31
31
31
31
31
30
29
29
29
30
32
31
32
33
33
33
33
33
33
33
32
32
32
32
32
33
33
33
33
34
34
35
35
35
34
33
33
33
33
34
35
35
35
35
37
37
37
37
37
37
37
37
38
39
39
39
36
36
36
36
36
37
37
37
37
37
37
37
37
37
36
37
40
41
41
41
45
45
45
48
48
48
48
48
47
46
45
45
46
45
45
44
45
46
46
45
46
46
46
46
44
44
44
44
44
44
44
43
41
41
41
40
40
41
41
42
42
44
44
44
43
41
42
43
45
46
46
46
46
46
46
46
46
46
46
46
46
42
42
42
42
41
41
41
41
41
41
41
40
40
40
40
39
39
39
39
37
37
37
37
37
37
38
38
37
37
37
38
39
41
41
41
43
43
43
43
43
43
42
42
42
44
44
44
43
43
41
41
41
41
40
40
40
40
40
40
39
39
39
38
37
37
37
33
33
33
33
33
33
33
33
33
31
31
31
31
31
29
29
29
29
28
29
31
32
32
32
33
32
32
32
32
32
32
32
32
34
35
36
36
36
36
36
35
35
36
35
36
35
35
35
34
34
33
32
32
32
32
32
32
32
32
32
32
32
33
33
32
32
32
32
32
32
30
30
30
30
30
30
30
30
30
30
30
30
30
28
28
28
29
28
28
30
30
30
30
30
29
30
28
29
29
29
28
28
28
31
34
34
41
42
46
46
46
46
47
47
48
47
47
48
48
48
48
48
46
46
47
47
48
49
49
49
49
49
49
49
49
49
49
49
48
48
48
48
48
48
48
48
48
48
48
47
47
47
47
47
47
47
47
47
47
47
47
47
47
47
47
47
47
47
47
45
45
45
44
43
43
42
42
41
42
42
41
41
41
41
41
41
41
41
41
41
41
41
41
41
41
41
41
41
41
41
41
40
40
40
41
40
39
39
39
39
39
39
39
39
39
37
35
35
34
34
33
33
32
32
32
32
32
31
31
31
31
31
30
31
31
31
30
28
28
29
29
29
29
29
29
29
26
26
26
26
26
25
25
25
24
24
23
24
24
27
27
27
27
27
27
26
26
27
27
27
27
26
27
26
26
26
26
27
27
27
27
29
30
30
30
30
31
31
31
31
31
30
30
32
34
34
33
33
33
34
34
34
34
34
34
29
29
29
29
30
30
31
31
31
31
30
30
31
33
36
37
38
38
40
41
46
49
50
52
52
51
51
51
51
54
54
56
58
58
58
58
60
60
61
61
61
60
60
61
61
61
61
62
62
62
62
61
61
61
61
61
62
62
62
62
62
62
62
61
61
60
60
58
58
58
58
59
59
59
59
59
59
59
59
59
59
58
58
58
58
58
58
59
60
60
60
60
54
55
55
56
56
59
59
59
59
59
58
58
58
58
58
58
60
60
60
61
61
59
55
55
55
54
53
53
53
53
53
53
52
52
55
55
56
56
53
52
53
51
53
55
52
53
53
53
53
53
53
52
50
49
49
49
52
54
57
58
59
64
63
62
62
62
62
62
62
61
61
59
59
59
60
62
62
62
61
61
60
60
60
61
61
60
60
60
60
60
60
60
59
59
58
57
58
58
57
56
55
55
55
58
58
58
58
59
56
56
56
56
54
54
54
55
55
55
55
56
59
62
62
62
62
63
63
62
62
62
63
63
57
57
57
58
58
58
58
58
58
58
58
57
57
57
56
56
56
56
55
55
55
54
54
54
54
54
54
53
53
53
53
53
53
53
52
52
52
52
52
50
50
50
49
49
49
49
48
48
48
47
47
47
46
46
46
45
45
44
45
44
44
43
43
42
41
38
38
37
37
37
37
35
35
35
34
34
34
34
34
34
34
34
34
34
34
34
34
33
35
35
35
37
37
37
37
37
36
36
36
36
36
36
35
35
34
34
36
39
50
50
52
55
56
58
58
58
59
62
62
62
62
62
62
62
62
63
63
63
63
63
63
63
63
64
64
64
64
64
65
65
64
64
64
64
63
63
63
62
62
62
62
62
62
61
60
58
59
58
58
58
58
58
58
58
58
58
58
58
56
56
56
57
57
56
56
55
55
56
56
56
56
57
57
57
58
60
60
61
61
61
61
61
61
61
61
60
60
60
60
60
60
60
60
60
60
57
57
57
57
57
57
56
56
56
56
56
56
53
51
51
51
52
52
52
52
52
52
52
52
53
53
53
50
50
48
46
47
44
43
44
41
39
39
39
38
36
35
34
34
34
33
32
32
32
31
31
31
29
29
29
29
29
29
29
29
29
28
28
29
30
31
33
36
37
37
38
38
38
38
36
36
36
36
37
37
37
36
36
36
36
36
36
35
34
34
34
34
34
34
34
34
34
34
33
33
33
32
32
32
32
32
33
33
33
33
33
33
33
32
32
32
32
32
32
34
34
34
34
34
34
34
34
34
34
34
33
32
31
31
31
31
31
31
31
31
31
32
33
35
35
34
34
34
34
34
33
33
33
32
31
30
30
30
30
30
30
30
29
29
29
30
30
29
29
29
29
29
29
30
30
30
30
30
30
29
29
28
26
26
26
27
27
27
27
26
26
26
26
26
26
26
26
26
26
26
26
26
26
26
26
26
26
27
27
27
27
27
27
27
27
27
27
27
27
26
26
26
24
24
23
23
23
23
22
19
19
19
19
19
20
20
20
20
19
18
17
18
18
18
17
16
16
16
16
15
15
15
15
16
18
18
17
17
17
17
17
17
17
18
18
19
19
19
19
19
19
19
19
18
18
18
21
21
22
27
27
28
28
28
28
28
28
28
28
28
28
28
28
28
29
29
29
28
27
27
27
25
25
25
25
25
25
25
25
25
25
25
25
25
25
25
25
25
25
25
24
24
23
23
23
23
23
23
23
23
23
23
23
23
23
23
23
24
24
24
24
23
23
23
23
24
24
24
24
24
25
26
28
34
34
35
39
46
47
47
47
47
47
47
46
46
45
45
45
45
45
45
45
45
46
47
47
47
47
45
45
45
45
45
46
45
47
47
48
48
47
48
48
48
48
47
45
45
45
45
45
45
45
44
43
44
43
43
43
42
42
42
43
47
47
47
47
46
47
47
47
47
47
48
47
47
49
51
56
60
59
59
59
59
59
59
58
58
58
58
58
58
58
58
58
58
57
56
56
56
55
55
55
53
53
52
52
52
52
52
52
52
52
52
52
54
53
55
55
55
55
55
54
53
53
52
53
54
54
56
56
56
56
54
53
53
53
53
53
53
52
53
52
53
53
53
54
52
52
51
50
50
50
50
50
50
50
49
48
47
47
47
47
47
47
47
47
45
44
43
42
42
42
41
41
41
41
41
41
41
41
41
41
40
40
40
40
40
40
40
40
40
39
39
39
39
39
39
37
37
37
37
37
37
37
36
36
36
36
37
37
38
36
36
36
35
36
35
34
34
34
39
41
42
43
43
43
43
43
43
44
46
46
46
46
46
45
45
45
45
43
44
44
45
43
43
43
43
43
43
44
44
45
44
44
45
45
45
45
44
42
42
43
43
43
42
40
38
38
38
39
39
39
38
38
38
37
37
36
37
37
37
40
42
42
41
41
41
41
41
41
41
41
40
39
39
39
39
39
38
38
37
37
36
36
37
35
35
36
37
37
37
37
36
36
36
36
36
36
36
36
36
36
36
36
37
37
37
37
37
37
37
37
37
37
37
37
37
37
32
32
32
32
32
32
31
31
31
31
31
31
31
31
31
30
30
26
26
26
26
26
24
24
24
23
21
20
20
20
24
24
24
24
24
22
22
22
22
22
23
23
23
23
22
22
22
22
22
22
22
21
21
21
19
19
19
18
18
18
18
19
19
19
19
19
18
18
18
18
18
18
18
20
20
19
19
19
19
20
20
19
19
19
19
19
19
19
18
18
18
18
18
18
18
18
18
18
16
16
16
16
16
16
15
14
14
14
14
14
14
14
14
14
14
15
17
18
18
18
18
18
17
16
16
16
16
16
15
15
15
15
15
15
15
16
16
17
17
17
17
16
17
17
17
17
17
18
18
18
19
19
17
17
17
17
17
18
18
19
20
20
20
20
20
22
25
26
26
27
27
27
27
27
27
28
28
28
28
27
29
29
30
30
28
28
28
28
28
28
28
28
27
26
26
26
26
27
27
27
27
27
27
27
27
27
27
27
27
27
27
27
27
27
27
27
27
27
28
28
28
29
29
29
29
30
30
30
30
30
30
30
29
29
29
29
29
29
30
30
31
31
31
31
31
30
30
30
30
30
30
30
30
30
30
29
29
27
27
27
27
27
27
27
27
27
27
27
27
27
27
27
27
27
27
28
28
28
28
28
28
28
28
28
27
27
28
28
28
28
28
28
26
25
25
25
25
25
25
23
24
25
25
25
25
25
25
25
24
24
23
21
21
21
22
22
22
19
19
16
16
16
16
16
16
16
16
15
14
17
20
21
21
21
21
21
21
21
20
21
20
20
21
19
19
19
19
19
19
19
18
18
20
24
27
29
29
29
29
29
29
31
31
31
31
31
31
31
31
31
31
31
31
31
31
31
31
31
31
31
31
31
31
31
31
31
31
31
31
31
31
31
31
31
31
31
31
31
30
30
30
30
29
29
29
29
29
30
30
30
31
31
30
30
30
30
32
32
32
32
32
32
32
32
32
32
32
32
32
32
32
32
32
32
32
32
32
32
31
31
31
31
31
30
30
30
30
30
30
30
30
30
30
31
31
31
32
32
32
32
32
33
33
34
34
34
34
34
34
35
35
35
35
35
34
34
34
33
33
33
33
33
33
33
33
34
33
34
35
35
35
35
35
34
35
35
35
33
32
28
28
28
28
28
28
28
27
27
27
27
27
27
28
26
26
26
26
26
27
27
27
27
27
27
27
27
26
26
26
25
25
25
25
25
25
25
25
25
25
25
25
25
23
23
23
23
23
23
23
24
24
24
24
22
24
24
25
25
25
25
25
24
24
24
23
22
22
22
22
22
22
22
21
21
21
19
20
20
20
20
21
21
21
21
20
21
21
21
21
21
21
21
21
21
21
21
21
20
19
18
18
18
19
17
18
18
18
18
18
18
18
18
18
18
18
18
18
18
18
18
17
17
15
16
16
17
17
16
18
18
18
18
18
18
18
17
17
17
17
17
17
17
17
17
17
17
17
17
17
16
16
16
16
16
16
16
16
16
17
16
16
16
15
15
15
15
15
15
16
16
16
17
17
17
17
17
17
18
19
19
19
20
20
21
22
22
22
22
22
22
22
22
22
22
22
22
22
22
22
22
22
22
22
22
22
22
22
22
22
22
22
22
22
22
22
22
22
22
21
21
21
21
21
21
21
21
21
21
21
21
21
21
21
21
22
22
22
22
22
22
21
21
20
20
19
19
19
18
18
18
18
18
18
18
18
20
20
21
21
21
21
21
21
21
21
21
20
20
21
21
20
20
19
17
17
17
17
17
17
17
18
18
18
21
21
21
21
21
21
21
21
21
21
21
21
21
21
21
21
21
21
21
21
21
21
21
21
21
21
21
21
20
20
20
20
20
20
20
20
20
20
20
18
17
17
17
17
18
18
22
22
22
24
24
25
26
24
24
23
23
23
23
23
23
23
23
23
23
23
22
22
22
22
22
22
22
22
21
21
21
21
21
21
21
21
21
21
21
21
19
19
20
22
21
21
21
21
21
21
21
21
21
21
21
20
20
18
18
18
18
18
18
18
18
18
20
20
20
20
19
19
19
19
19
19
19
19
19
19
19
19
19
19
19
19
19
19
19
19
19
19
19
19
19
19
19
18
18
18
18
18
19
20
21
23
22
22
23
23
24
25
25
25
25
25
25
25
25
27
27
28
28
29
29
30
31
30
30
29
27
27
27
26
26
26
26
26
25
25
25
25
25
25
25
25
26
26
26
26
26
26
26
26
26
26
26
26
25
25
27
30
31
35
34
35
34
33
33
33
34
34
35
33
34
38
39
39
39
41
41
42
42
42
42
42
42
42
42
42
42
41
41
41
41
41
41
41
42
41
41
41
41
41
41
40
40
40
40
40
40
40
42
42
42
43
49
52
52
52
52
54
53
53
53
53
57
56
55
55
55
57
57
58
58
57
57
56
56
56
56
56
56
54
54
54
54
54
54
53
53
53
53
53
53
53
53
53
52
52
53
54
54
54
54
54
54
54
54
54
54
53
53
52
52
52
52
54
51
53
54
54
53
53
54
53
53
53
53
53
53
51
51
50
50
49
49
49
49
49
48
48
48
48
48
48
48
48
51
52
52
56
55
56
52
53
60
60
60
64
65
65
66
67
66
67
67
67
67
66
66
65
65
65
64
61
57
57
57
56
55
55
55
55
54
55
56
56
57
57
56
57
59
59
60
61
70
71
76
77
87
102
103
103
107
107
107
107
107
108
108
110
110
111
112
111
113
111
111
112
111
111
111
111
110
110
110
110
109
109
110
111
111
110
110
110
110
110
110
110
110
110
110
110
110
115
123
123
122
123
122
124
125
127
127
130
130
131
131
132
132
132
131
131
131
131
133
132
133
139
139
139
139
136
137
139
139
141
142
147
151
153
154
158
158
159
163
162
165
169
172
173
176
176
169
169
170
169
169
166
164
163
156
152
150
150
150
151
151
149
147
136
136
135
135
133
133
133
132
132
132
131
131
132
131
129
129
129
129
128
128
126
124
124
124
124
124
124
124
124
124
124
124
123
122
121
121
121
120
120
118
118
118
117
117
117
116
114
113
113
113
113
113
113
113
113
113
113
113
113
113
113
113
113
113
111
109
107
106
106
106
106
106
106
106
104
101
100
95
95
92
75
74
71
71
71
71
71
69
59
59
59
56
54
49
37
29
29
28
24
17
6
6
6
6
6
6
6
6
6
6
6
6
6
6
6
6
6
6
6
6
6
6
6
6
6
4
4
4
4
4
4
4
4
4
4
4
4
4
4
3
3
3
3
3
3
4
4
4
4
4
4
4
4
4
4
4
4
4
4
4
4
4
4
4
4
4
3
3
2
2
2
2
2
2
2
2
2
2
2
2
2
2
2
2
2
2
2
2
2
2
2
1
1
1
1
1
1
1
1
1
1
1
1
1
1
1
1
1
1
1
1
1
1
1
1
1
1
1
1
1
1
1
1
1
1
1
1
1
1
1
1
1
1
1
1
1
1
1
1
1
1
1
1
1
1
1
1
1
1
1
1
0
0
0
0
0
0
0
0
0
0
0
0
0
0
0
0
0
0
0
0
0
0
0
0
0
0
0
0
0
0
0
0
0
0
0
0
0
0
0
0
0
0
0
0
0
0
0
0
0
0
0
0
0
0
0
0
0
0
0
0
0
0
0
0
0
0
0
0
0
1
1
1
1
1
1
1
1
1
1
1
1
1
1
1
1
1
1
1
1
1
1
1
1
1
1
1
1
1
1
1
1
1
1
1
1
1
1
1
1
1
1
1
1
1
1
1
1
1
1
1
1
1
1
1
1
1
1
1
1
1
1
1
1
1
1
1
1
1
1
1
1
1
1
1
1
1
1
1
1
1
1
1
1
1
1
1
1
1
1
1
1
1
1
1
1
1
1
1
1
1
1
1
1
1
1
1
1
1
1
1
1
1
1
1
1
1
1
1
1
1
1
1
1
1
1
1
1
1
1
1
1
1
1
1
1
1
1
1
1
1
1
1
1
1
1
1
1
1
1
0
0
0
0
0
0
0
0
0
0
0
0
0
0
0
0
0
0
0
0
0
0
0
0
0
0
0
0
0
0
0
0
0
0
0
0
0
0
0
0
0
0
0
0
0
0
0
0
0
0
0
0
0
0
0
0
0
0
0
0
0
0
0
0
0
0
0
0
0
0
0
0
0
0
0
0
0
0
0
0
0
0
0
0
0
0
0
0
0
0
0
0
0
0
0
0
0
0
0
0
0
0
0
0
0
0
0
0
1
1
1
1
1
1
1
1
1
1
1
1
1
1
1
1
1
1
1
1
1
1
1
1
1
1
1
1
1
1
1
1
1
1
1
1
1
1
1
1
1
1
1
1
1
1
1
1
1
1
1
1
1
1
1
1
1
1
1
1
1
1
1
1
1
1
1
1
1
1
1
1
1
1
1
1
1
1
1
1
1
1
1
1
1
1
1
1
1
1
1
1
1
1
1
1
1
1
1
1
1
1
1
1
1
1
1
1
1
1
1
1
1
1
1
1
1
1
1
1
1
1
1
1
1
1
1
1
1
1
1
1
1
1
1
1
1
1
1
0
0
0
0
0
0
0
0
0
0
0
0
0
0
0
0
0
0
0
0
0
0
0
0
0
0
0
0
0
0
0
0
0
0
0
0
0
0
0
0
0
0
0
0
0
0
0
0
0
0
0
0
0
0
0
0
0
0
0
0
0
0
0
0
0
0
0
0
0
0
0
0
0
0
0
0
0
0
0
0
0
0
0
0
0
0
0
0
0
0
0
0
0
0
0
0
0
0
0
0
0
0
0
0
0
0
0
0
0
0
0
0
0
0
0
0
0
0
0
0
0
0
0
0
0
0
0
0
0
0
0
0
0
0
0
0
0
0
0
0
0
0
0
0
0
0
0
0
0
0
0
0
0
0
0
0
0
0
0
0
0
0
0
0
0
0
0
0
0
0
0
0
0
0
0
0
0
0
0
0
0
0
0
0
0
0
0
0
0
0
0
0
0
0
0
1
1
1
1
1
1
1
1
1
1
1
2
2
2
2
2
2
2
2
2
2
2
2
2
2
2
2
2
2
2
2
2
2
2
2
2
2
2
2
2
2
2
2
2
2
2
2
2
2
2
2
2
2
2
2
2
2
2
2
2
2
2
2
2
2
2
2
2
2
2
2
2
2
2
2
2
2
2
2
2
2
2
2
2
2
2
2
2
2
2
2
2
2
2
2
2
2
2
2
2
2
2
2
2
2
2
2
2
2
1
1
1
1
1
1
1
1
1
1
1
1
1
1
1
1
1
1
1
0
0
0
0
0
0
0
0
0
0
0
0
0
0
0
0
0
0
0
0
0
0
0
0
0
0
0
0
0
0
0
0
0
0
0
0
0
0
0
0
0
0
0
0
0
0
0
0
0
0
0
0
0
0
0
0
0
0
0
0
0
0
0
0
0
0
0
0
0
0
0
0
0
0
0
0
0
0
0
0
0
0
0
0
0
0
0
0
0
0
0
0
0
0
0
0
0
0
0
0
0
0
0
0
0
0
0
0
0
0
0
0
0
0
0
0
0
0
0
0
0
0
0
0
0
0
0
0
0
0
0
0
0
0
0
0
0
0
0
0
0
0
0
0
0
0
0
0
0
0
0
0
0
0
0
0
0
0
0
0
0
0
0
1
1
1
1
1
2
3
3
3
3
3
3
3
3
3
3
3
3
3
3
3
3
3
3
3
3
3
3
3
3
3
3
3
3
3
3
3
3
3
3
3
3
3
3
3
3
3
3
3
3
3
3
3
3
3
3
3
3
3
3
3
3
3
3
3
3
3
3
3
3
3
3
3
3
3
3
3
3
3
3
3
3
3
3
3
3
3
3
3
3
3
3
3
3
3
3
3
2
2
2
2
2
2
2
2
3
3
4
4
4
4
4
4
4
4
4
4
4
4
4
4
4
4
4
3
3
3
3
3
3
3
3
3
3
3
3
3
3
3
3
3
3
3
3
3
2
2
2
2
2
2
2
2
2
2
2
2
2
2
2
2
2
2
2
2
2
2
2
2
2
2
2
2
2
2
2
2
2
2
2
2
2
2
2
2
2
2
2
2
2
2
2
2
2
2
2
2
2
2
2
2
2
2
2
2
2
2
2
2
2
2
2
2
2
2
2
2
2
2
2
2
2
2
2
2
2
2
2
2
2
2
2
2
2
2
2
2
2
2
2
2
2
2
2
2
2
2
2
2
2
2
2
2
2
2
2
2
2
2
2
2
2
2
1
1
1
1
1
0
0
0
0
0
0
0
0
0
1
1
1
1
1
1
1
1
1
1
1
1
1
1
1
1
1
1
1
1
1
1
1
1
1
1
1
1
1
1
1
1
1
1
1
1
1
1
1
1
1
1
2
2
2
2
2
2
2
2
2
2
2
2
2
2
2
2
2
2
2
2
2
2
2
2
2
2
2
2
2
2
2
2
2
2
2
2
2
2
2
2
2
2
2
2
2
2
2
2
2
2
2
2
1
1
1
1
1
1
1
1
1
1
1
1
1
1
1
1
1
1
1
1
1
1
1
1
1
1
1
1
1
1
1
1
1
1
1
1
1
1
1
1
1
1
1
1
1
1
1
1
1
1
1
1
1
1
1
1
1
1
1
1
1
1
1
1
1
1
0
0
0
0
0
0
0
0
0
0
0
0
0
0
0
0
0
0
0
0
0
0
0
0
0
0
0
0
0
0
0
0
0
0
0
0
0
0
0
0
0
0
0
0
0
0
0
0
0
0
0
0
0
0
0
0
0
0
0
0
0
0
0
0
0
0
0
0
0
0
0
0
0
0
0
0
0
0
0
0
0
0
0
0
0
0
0
0
0
0
0
0
0
0
0
0
0
0
0
0
0
0
0
0
0
0
0
0
0
0
0
0
0
0
0
0
0
0
0
0
0
0
0
0
0
0
0
0
0
0
0
0
0
0
0
0
0
0
0
0
0
0
0
0
0
0
0
0
0
0
0
0
0
0
0
0
0
0
0
0
0
0
0
0
0
0
0
0
0
0
0
0
0
0
0
0
0
0
0
0
0
0
0
0
0
0
0
0
0
0
0
0
0
0
0
0
0
0
0
0
0
0
0
0
0
0
0
0
0
0
0
0
0
0
0
0
0
0
0
0
0
0
0
0
0
0
0
0
0
0
0
0
0
0
0
0
0
0
0
0
0
0
0
0
0
0
0
0
0
0
0
0
0
0
0
0
0
0
0
0
0
0
0
0
0
0
0
0
0
0
0
0
0
0
0
0
0
0
0
0
0
0
0
0
0
0
0
0
0
0
0
0
0
0
0
0
0
0
0
0
0
0
0
0
0
0
0
0
0
0
0
0
0
0
0
0
0
0
0
0
0
0
0
0
0
0
0
0
0
0
0
0
0
0
0
0
0
0
0
0
0
0
0
0
0
0
0
0
0
0
0
0
0
0
0
0
0
0
0
0
0
0
0
0
0
0
0
0
0
0
0
0
0
0
0
0
0
0
0
0
0
0
0
0
0
0
0
0
0
0
0
0
0
0
0
0
0
0
0
0
0
0
0
0
0
0
0
0
0
0
0
0
0
0
0
0
0
0
0
0
0
0
0
0
0
0
0
0
0
0
0
0
0
0
0
0
0
0
0
0
0
0
0
0
0
0
0
0
0
0
0
0
0
0
0
0
0
0
0
0
0
0
0
0
0
0
0
0
0
0
0
0
0
0
0
0
0
0
0
0
0
0
0
0
0
0
0
0
0
0
0
0
0
0
0
0
0
0
0
0
0
0
0
0
0
0
0
0
0
0
0
0
0
0
0
0
0
0
0
0
0
0
0
0
0
0
0
0
0
0
0
0
0
0
0
0
0
0
0
0
0
0
0
0
0
0
0
0
0
0
0
0
0
0
0
0
0
0
0
0
0
0
0
0
0
0
0
0
0
0
0
0
0
0
0
0
0
0
0
0
0
1
1
1
1
1
1
1
1
1
1
1
1
1
1
0
0
0
0
0
0
0
0
0
0
0
0
0
0
0
0
0
0
0
0
0
0
0
0
0
0
0
0
0
0
0
0
0
0
0
0
0
0
0
0
0
0
0
0
0
0
0
0
0
0
0
0
0
1
1
1
1
1
1
1
1
1
1
1
1
1
1
1
1
1
1
1
1
1
1
1
1
1
1
1
1
1
1
1
1
1
1
1
1
1
1
1
1
1
1
1
1
1
1
1
1
1
1
1
1
1
1
1
1
1
1
1
1
1
1
1
1
1
1
1
1
1
1
1
1
1
1
1
1
1
1
1
1
1
2
2
2
2
2
2
2
2
2
2
2
1
1
1
1
1
1
1
1
1
1
1
1
1
1
1
1
1
1
1
1
1
0
0
0
0
0
0
0
0
0
0
0
0
0
0
0
0
0
0
0
0
0
0
0
0
0
0
0
0
0
0
0
0
0
0
0
0
0
0
0
0
0
0
0
0
0
0
0
0
0
0
0
0
0
0
0
0
0
0
0
0
0
0
0
0
0
0
0
0
0
0
0
0
0
0
0
0
0
0
0
0
0
0
0
0
0
0
0
0
0
0
0
0
0
0
0
0
0
0
0
0
0
0
0
0
0
0
0
0
0
0
0
0
0
0
0
0
0
0
0
0
0
0
0
0
0
0
0
0
0
0
0
0
0
0
0
0
0
0
0
0
0
0
0
0
0
0
0
0
0
0
0
0
0
0
0
0
0
0
0
0
0
0
0
0
0
0
0
0
0
0
0
0
0
0
0
0
0
0
0
0
0
0
0
0
0
0
0
0
0
0
0
0
0
0
0
0
0
0
0
0
0
0
0
0
0
0
0
0
0
0
0
0
0
0
1
1
1
1
1
1
1
1
1
1
1
1
1
2
2
2
2
2
2
2
2
2
2
2
2
2
2
2
2
2
2
2
2
2
2
2
2
2
2
2
2
2
2
2
2
2
2
2
2
2
2
2
2
2
2
2
2
2
2
2
2
3
3
3
3
3
3
3
3
3
3
3
3
3
3
3
3
3
3
3
3
3
3
3
3
3
3
3
3
3
3
3
3
3
3
3
3
3
3
3
3
3
3
3
3
3
3
3
3
3
3
3
3
3
3
3
3
3
3
3
3
3
3
3
3
3
2
0
0
0
0
0
0
0
0
0
0
0
0
0
0
0
0
0
0
0
0
0
0
0
0
0
0
0
0
0
0
0
0
0
0
0
0
0
0
0
0
0
0
0
0
0
0
0
0
0
0
0
0
0
0
0
0
0
0
0
0
0
0
0
0
0
0
0
0
0
0
0
0
0
0
0
0
0
0
0
0
0
0
0
0
0
0
0
0
0
0
0
0
0
0
0
0
0
0
0
0
0
0
0
0
0
0
0
0
0
0
0
0
0
0
0
0
0
0
0
0
0
0
0
0
0
0
0
0
0
0
0
0
0
0
0
0
0
0
0
0
0
0
0
0
0
0
0
0
0
0
0
0
0
0
0
0
0
0
0
0
0
0
0
0
0
0
0
0
0
0
0
0
0
0
0
0
0
0
0
0
0
0
0
0
0
0
0
0
0
0
0
0
0
0
0
0
0
0
0
0
0
0
0
0
0
0
0
0
0
0
0
0
0
0
0
0
0
0
0
0
0
0
0
0
0
0
0
0
0
0
0
0
0
0
0
0
0
0
0
0
0
0
0
0
0
0
0
0
0
0
0
0
0
0
0
0
0
0
0
0
0
0
0
0
0
0
0
0
0
0
0
0
0
0
0
0
0
0
0
0
0
0
0
0
0
0
0
0
0
0
0
0
0
0
0
0
0
0
0
0
0
0
0
0
0
0
0
0
0
0
0
0
0
0
0
0
0
0
0
0
0
0
0
0
0
0
0
0
0
0
0
0
0
0
0
0
0
0
1
1
1
1
1
1
1
1
1
1
1
1
1
1
1
1
1
1
1
1
1
1
1
1
1
1
1
1
1
1
1
1
1
1
1
1
1
1
1
1
1
1
1
1
1
1
1
1
1
1
1
1
1
1
1
1
1
1
1
1
1
1
1
1
1
1
1
1
1
1
1
1
1
1
1
1
1
1
1
1
1
1
1
1
1
1
1
1
1
1
1
1
1
1
1
1
1
1
1
1
1
1
1
1
1
1
1
1
1
1
1
1
1
1
1
1
1
1
1
1
1
1
1
1
1
1
1
1
1
1
1
0
0
0
0
0
0
0
0
0
0
0
0
0
0
0
0
0
0
0
0
0
0
0
0
0
0
0
0
0
0
0
0
0
0
0
0
0
0
0
0
0
0
0
0
0
0
0
0
0
0
0
0
0
0
0
0
0
0
0
0
0
0
0
0
0
0
0
0
0
0
0
0
0
0
0
0
0
0
0
0
0
0
0
0
0
0
0
0
0
0
0
0
0
0
0
0
0
0
0
0
0
0
0
0
0
0
0
0
0
0
0
0
0
0
0
0
0
0
0
0
0
0
0
0
0
0
0
0
0
0
0
0
0
0
0
0
0
0
0
0
0
0
0
0
0
0
0
0
0
0
0
0
0
0
0
0
0
0
0
0
0
0
0
0
0
0
0
0
0
0
0
0
0
0
0
0
0
0
0
0
0
0
1
1
1
0
0
0
0
0
0
0
0
0
0
0
0
0
0
0
0
0
0
0
0
0
0
0
0
0
1
2
2
2
2
2
2
2
2
2
2
2
2
2
2
2
2
2
2
2
2
2
2
2
2
2
2
2
2
2
2
2
2
2
2
2
2
2
2
2
2
2
2
2
2
2
2
2
2
2
2
2
2
2
2
2
2
2
2
2
2
2
2
2
2
2
2
2
2
2
2
2
2
2
2
2
2
2
2
2
2
2
2
2
2
2
2
1
1
1
1
1
1
1
1
1
2
2
2
2
2
2
2
2
2
2
3
3
3
3
3
3
3
3
3
3
3
3
3
3
3
3
3
3
3
3
3
3
3
3
3
3
3
4
4
4
4
4
4
4
4
4
4
5
5
5
5
5
5
5
5
5
5
5
5
5
5
5
5
5
5
5
5
5
5
5
5
5
5
5
5
5
5
5
5
5
5
5
5
5
5
5
5
5
5
5
5
5
5
5
7
7
7
7
7
7
7
7
7
7
7
7
7
7
7
6
7
7
7
7
7
8
8
8
8
8
8
8
8
8
8
8
8
9
10
10
10
10
10
10
10
10
11
11
11
11
11
11
11
11
11
11
10
10
10
10
10
10
10
11
11
13
13
13
13
14
14
14
14
14
14
14
14
14
14
14
14
14
14
14
14
14
14
14
14
14
14
15
15
15
14
14
14
14
14
14
14
14
14
14
14
14
14
14
14
14
14
14
14
14
14
14
14
14
14
14
14
14
14
14
14
14
14
14
13
13
13
15
15
15
15
15
15
15
16
16
15
15
15
14
14
14
14
14
14
14
14
14
14
14
15
16
16
16
15
15
14
15
18
18
18
18
18
18
18
19
19
19
19
19
20
20
20
20
20
19
19
19
19
19
19
19
19
19
19
19
19
19
19
18
18
18
18
18
18
18
18
18
18
18
18
18
18
18
18
18
18
18
18
19
20
20
20
20
20
20
21
22
22
22
25
24
25
25
25
24
24
24
24
24
24
23
23
24
24
24
24
25
27
26
26
26
26
26
26
26
26
27
27
27
27
27
27
27
27
27
27
28
29
29
29
29
29
29
29
29
29
29
29
28
28
28
28
28
28
28
28
28
28
28
28
27
27
27
27
27
27
27
27
26
26
26
26
25
24
24
24
24
24
24
22
20
20
20
20
20
20
18
17
15
15
15
15
15
15
13
13
13
13
12
12
12
12
12
11
11
11
10
10
10
10
8
8
8
8
8
8
8
8
8
8
6
6
6
6
5
5
5
5
5
5
5
5
5
5
5
5
5
5
5
5
5
4
4
3
3
3
3
3
3
2
2
2
2
2
2
2
2
2
2
2
3
3
3
3
2
2
2
2
2
2
2
2
2
2
3
3
3
3
3
3
3
3
3
3
3
3
3
3
3
3
3
2
2
2
2
2
2
2
2
2
2
2
2
2
2
2
2
2
2
2
2
3
3
3
3
3
3
3
3
3
3
3
3
3
3
3
3
3
3
3
3
3
3
3
3
3
3
3
3
3
3
4
4
4
4
4
4
4
4
4
4
5
5
5
5
5
5
5
5
5
5
5
5
5
5
5
5
5
5
5
5
5
5
5
5
5
5
5
5
5
5
5
5
5
5
5
5
5
5
5
5
4
4
4
4
4
4
4
5
5
5
5
5
5
5
5
5
5
5
5
5
5
5
5
5
5
5
5
5
5
5
5
5
5
5
5
5
5
4
4
3
3
3
3
3
3
3
3
3
3
3
3
3
3
3
3
3
3
3
3
3
3
3
3
3
3
2
2
2
1
1
1
1
1
1
1
1
1
1
1
1
1
1
1
1
0
0
0
0
0
0
0
0
0
0
0
0
0
0
0
0
0
0
0
0
0
0
0
0
0
0
0
0
0
0
0
0
0
0
0
0
0
0
0
0
0
0
0
0
0
0
0
0
0
0
0
0
0
0
0
0
0
0
0
0
0
0
0
0
0
0
0
0
0
0
0
0
0
1
1
1
1
1
1
1
1
1
1
1
1
1
1
1
1
1
1
1
1
1
1
1
1
1
1
1
1
1
1
1
1
1
1
1
1
1
1
1
1
1
1
1
1
1
1
1
1
1
1
1
1
1
1
1
1
1
1
1
1
1
1
1
1
1
1
1
1
1
1
1
1
1
1
1
1
1
1
1
1
1
1
1
1
1
1
1
1
1
1
1
1
1
1
1
1
1
1
1
1
1
1
1
1
1
1
1
1
1
1
1
1
1
1
1
1
1
1
1
1
1
1
1
1
1
1
1
1
1
1
1
1
1
1
1
1
1
1
1
2
2
2
2
2
2
2
2
2
2
2
2
2
2
2
2
2
2
2
1
1
1
1
1
1
1
1
1
1
1
1
1
1
1
1
1
1
1
1
1
1
1
2
2
2
2
2
2
2
2
2
2
2
2
2
2
2
2
2
2
2
2
2
2
2
2
2
2
2
2
2
2
2
2
2
2
2
2
2
2
2
2
2
2
2
2
2
2
2
2
2
2
2
2
2
2
2
2
2
1
1
1
1
0
0
0
0
0
0
0
0
0
0
0
0
0
0
0
0
0
0
0
0
0
0
0
0
0
0
0
0
0
0
0
0
0
0
0
0
0
0
0
0
0
0
0
0
0
0
0
0
0
0
0
0
0
0
0
0
0
0
0
0
0
0
0
0
0
0
0
0
0
0
0
0
0
0
0
0
0
0
0
0
0
0
0
0
0
0
0
0
0
0
0
0
0
0
0
0
0
0
0
0
0
0
0
0
0
0
0
0
0
0
0
0
0
0
0
0
0
0
0
0
0
0
0
0
0
0
0
0
0
0
0
0
0
0
0
0
0
0
0
0
0
0
0
0
0
0
0
0
0
0
0
0
0
0
0
0
0
0
0
0
0
0
0
0
0
0
0
0
0
0
0
0
0
0
0
0
0
0
0
0
0
0
0
0
0
0
0
0
0
0
0
0
0
0
0
0
0
0
0
0
0
0
0
0
0
0
0
0
0
0
0
0
0
0
0
0
0
0
0
0
0
0
0
0
0
0
0
0
0
0
0
1
1
1
1
1
1
1
1
2
3
3
4
4
4
4
4
4
4
4
4
4
4
4
4
4
4
4
5
5
6
6
7
8
10
10
10
10
10
10
10
10
10
10
10
10
10
10
10
10
10
10
10
10
10
11
11
13
13
13
13
13
14
14
14
14
14
14
14
14
14
14
14
14
14
14
14
14
14
14
14
14
14
14
14
14
14
14
14
14
14
14
14
14
14
14
14
14
14
14
14
13
13
13
13
13
13
13
13
13
13
13
13
13
13
13
13
13
13
13
13
13
13
13
14
14
14
14
14
14
14
14
14
13
13
13
13
13
13
13
12
12
12
11
11
11
13
13
13
13
11
11
11
11
11
11
11
11
11
11
11
11
10
10
10
10
10
10
10
10
10
10
9
9
10
10
11
10
10
10
10
10
10
10
10
10
10
10
10
10
10
10
10
10
10
10
10
10
9
9
9
9
9
9
9
8
7
7
7
7
7
7
7
7
7
7
7
7
8
7
7
7
7
7
7
7
7
8
8
8
8
8
8
8
9
10
10
10
10
10
10
10
10
10
10
9
9
9
9
9
9
9
9
9
9
9
9
9
9
9
9
9
9
9
9
9
9
9
9
9
9
9
9
9
9
9
9
9
9
10
11
11
9
9
8
8
8
8
8
8
8
8
8
8
8
8
8
8
8
8
8
8
9
10
10
14
14
14
14
17
15
16
16
16
16
16
18
20
20
20
20
21
21
21
21
21
21
21
21
21
21
23
23
23
23
23
23
23
23
23
23
23
23
23
23
23
23
23
23
23
25
25
25
25
24
24
24
24
24
24
24
24
24
24
24
27
28
28
28
28
28
29
29
29
29
29
29
28
29
29
29
29
29
29
29
29
29
29
29
29
29
29
29
29
29
29
29
29
28
28
28
28
28
28
28
28
28
28
28
28
28
28
28
27
27
27
27
27
27
27
26
26
26
25
25
25
25
24
24
24
24
24
24
24
24
24
24
24
24
24
24
24
24
23
23
21
21
21
21
21
21
21
20
20
21
20
18
18
18
18
18
17
16
16
16
16
15
15
10
10
10
9
5
4
4
3
3
2
2
2
2
2
2
2
2
2
2
2
2
2
2
2
2
2
2
2
2
2
2
2
2
2
2
2
2
2
2
2
2
3
3
3
3
3
3
3
3
3
3
3
3
3
4
4
4
4
4
4
4
4
4
4
4
4
4
4
4
4
4
4
4
4
4
4
4
4
4
4
4
4
4
4
4
4
4
4
4
4
4
4
4
4
4
4
4
4
4
4
4
4
4
4
4
4
4
4
4
4
4
4
4
4
4
4
4
4
4
4
4
4
4
4
4
4
4
4
4
4
4
4
4
4
4
4
4
4
4
4
4
4
4
4
4
4
4
4
4
4
4
4
4
3
3
3
3
3
3
3
3
3
3
3
2
2
2
2
2
2
2
2
2
2
2
2
2
2
1
1
1
0
0
0
0
0
0
0
0
0
0
0
0
0
0
0
0
0
0
0
0
0
0
0
0
0
0
0
0
0
0
0
0
0
0
0
0
0
0
0
0
0
0
0
0
0
0
0
0
0
0
1
1
1
1
1
1
1
1
1
1
1
1
1
1
1
1
1
1
1
1
1
1
1
1
1
1
1
1
1
1
1
1
1
1
1
1
1
1
1
1
1
1
1
1
1
1
1
1
1
1
1
1
1
1
1
1
1
1
1
1
1
1
1
2
2
2
2
2
2
2
3
3
3
3
3
3
3
3
3
3
3
3
3
3
3
3
3
3
3
4
4
4
4
4
4
4
3
3
3
3
3
3
3
3
3
3
3
3
3
3
3
3
3
3
3
3
3
3
3
3
3
3
3
3
3
3
3
3
3
3
3
3
3
3
3
3
3
3
3
3
3
3
3
3
3
3
3
3
3
3
3
3
3
3
3
3
3
3
3
3
3
3
3
3
3
3
3
3
3
3
3
3
3
3
3
3
3
3
3
3
3
3
3
3
2
2
2
2
2
2
2
2
2
2
2
1
1
1
1
1
1
1
1
1
1
1
0
0
0
0
0
0
0
0
0
0
0
0
0
0
0
0
0
0
0
0
0
0
0
0
0
0
0
0
0
0
0
0
0
0
0
0
0
0
0
0
0
0
0
0
0
0
0
0
0
0
0
0
0
0
0
0
0
0
0
0
0
0
0
0
0
0
0
0
0
0
0
0
0
0
0
0
0
0
0
0
0
0
0
0
0
0
0
0
0
0
0
0
0
0
0
0
0
0
0
0
0
0
0
0
0
0
0
0
0
0
0
0
0
0
0
0
0
0
0
0
0
0
0
0
0
0
0
0
0
0
0
0
0
0
0
0
0
0
0
0
0
0
0
0
0
0
0
0
0
0
0
0
0
0
0
0
0
0
0
0
0
0
0
0
0
0
0
0
0
0
0
0
0
0
0
0
0
0
0
0
0
0
0
0
0
0
0
0
0
0
0
0
0
0
0
0
0
0
0
0
0
0
0
0
0
0
0
0
0
0
0
0
0
0
0
0
0
0
0
0
0
1
1
1
1
1
1
1
1
1
1
1
1
1
1
0
0
0
0
0
0
0
0
0
0
0
0
0
0
0
0
0
0
0
0
0
0
0
0
0
0
0
0
0
0
0
0
0
0
0
1
2
2
2
2
2
2
2
2
2
2
2
2
2
2
2
2
2
2
2
2
2
2
2
2
2
2
2
2
2
2
2
2
2
2
2
2
2
2
2
2
2
3
3
3
3
3
3
5
6
6
6
6
6
6
6
6
6
6
6
6
6
6
6
6
6
6
6
6
6
6
6
6
6
6
6
6
6
6
6
6
6
6
6
6
6
7
7
7
7
7
7
7
7
7
7
7
7
7
7
8
9
10
11
11
11
12
12
12
12
12
11
11
11
11
11
11
11
12
12
12
12
12
12
12
12
13
13
13
13
13
13
13
14
14
14
14
14
15
17
18
20
21
21
24
25
26
26
26
26
26
26
26
26
26
26
26
26
26
26
26
26
26
26
26
27
28
28
28
28
28
29
29
29
30
30
31
31
31
31
32
32
31
31
31
31
31
32
32
32
32
32
32
32
31
31
31
31
31
31
31
31
31
31
31
31
31
31
31
30
30
29
29
29
29
29
29
28
28
28
28
28
28
27
27
27
27
27
27
27
27
27
27
28
26
24
24
24
24
24
23
23
23
23
23
23
23
24
24
24
24
24
24
24
24
24
24
24
24
24
24
24
23
23
23
23
19
17
17
17
17
16
14
14
12
12
9
9
4
3
1
1
1
1
1
1
1
1
1
1
1
1
1
1
1
1
1
1
1
1
1
1
1
1
1
1
1
1
1
1
1
1
1
1
1
1
1
1
1
1
1
1
1
1
1
1
1
1
1
1
1
0
0
0
0
0
0
0
0
0
0
0
0
0
0
0
0
0
0
0
0
0
0
0
0
0
0
0
0
0
0
0
0
0
0
0
0
0
0
0
0
0
0
0
0
0
0
0
0
0
0
0
0
0
0
0
0
0
0
0
0
0
0
0
0
0
0
0
0
0
0
0
0
0
0
0
0
0
0
0
0
0
0
0
0
0
0
0
0
0
0
0
0
0
0
0
0
0
0
0
0
0
0
0
0
0
0
0
0
0
0
0
0
0
0
0
0
0
0
0
0
0
0
0
0
0
0
0
0
0
0
0
0
0
0
0
0
0
0
0
0
0
0
0
0
0
0
0
0
0
0
0
0
0
0
0
0
0
0
0
0
0
0
0
0
0
0
0
0
0
0
0
0
0
0
0
0
0
0
0
0
0
0
0
0
0
0
0
0
0
0
0
0
0
0
0
0
0
0
0
1
1
1
1
1
1
1
1
1
1
1
1
1
1
1
1
1
1
1
1
1
1
1
1
1
1
2
2
2
2
2
2
2
2
2
2
2
2
2
2
2
2
2
2
2
2
2
2
2
2
2
2
2
2
2
2
2
2
2
2
2
2
2
2
2
2
2
2
2
2
2
2
2
2
2
2
2
2
2
2
2
2
2
2
2
2
2
2
2
2
2
2
2
2
2
2
2
2
2
2
3
3
3
3
3
4
4
4
4
4
4
4
5
5
5
5
5
5
5
5
5
5
5
5
5
5
5
5
6
6
8
8
8
8
8
8
8
8
8
7
7
7
7
7
7
7
7
7
6
7
7
7
7
7
7
7
7
7
7
7
7
7
7
7
7
7
8
8
8
8
8
8
7
7
7
7
7
7
7
7
7
8
8
8
8
8
8
8
8
8
8
8
8
8
8
7
7
7
7
7
7
7
7
7
7
7
7
7
7
7
7
7
7
7
6
6
6
6
6
6
6
6
6
6
6
6
6
6
6
5
5
5
5
5
5
5
4
4
4
4
5
5
5
5
5
5
5
5
6
6
5
5
5
5
5
5
5
5
5
5
5
5
5
5
5
5
5
4
4
4
4
7
8
8
8
8
8
9
7
7
7
7
7
7
7
7
7
7
7
7
7
7
7
7
7
7
7
7
7
7
7
7
7
7
7
7
7
7
7
7
7
7
7
7
7
7
7
7
7
7
7
7
7
7
7
7
7
7
7
7
7
7
7
7
7
7
7
7
7
7
7
7
7
7
7
7
7
7
7
7
7
7
7
7
7
7
7
7
7
7
7
7
7
7
7
6
6
6
6
6
6
6
6
6
6
6
6
6
6
6
6
6
6
6
7
7
7
7
8
8
8
8
8
8
8
8
8
7
6
5
5
5
5
5
5
5
5
5
5
4
4
5
5
5
5
5
5
5
6
6
6
6
5
5
5
5
5
5
5
5
5
5
5
5
5
5
5
5
5
6
6
6
6
6
6
6
6
6
6
6
6
6
6
6
6
6
6
6
6
6
6
6
6
6
6
6
6
6
6
6
6
6
6
6
7
8
8
8
8
8
8
8
8
8
8
8
8
8
8
7
7
7
7
7
7
7
7
7
7
7
7
7
7
7
7
7
6
5
5
5
5
5
6
6
8
8
8
8
8
8
8
8
7
7
7
7
7
7
7
7
7
7
7
7
7
7
7
7
7
7
7
7
6
6
6
6
6
5
5
5
5
5
5
5
5
5
5
5
5
5
5
5
5
5
5
5
5
5
5
5
5
5
5
5
5
5
5
5
5
7
7
6
6
6
6
6
6
6
6
6
6
6
6
6
6
6
6
6
6
6
5
5
5
5
5
5
5
5
5
5
4
4
4
4
4
4
4
4
4
4
4
4
4
5
5
5
5
7
8
8
8
8
8
8
8
8
8
8
8
7
7
7
7
7
7
8
8
8
9
8
8
8
8
8
8
8
8
8
8
7
7
7
7
7
7
7
7
7
7
7
7
7
7
7
8
8
8
9
9
10
10
11
11
11
12
12
12
12
12
12
12
12
12
12
12
12
11
11
11
11
12
12
12
12
12
12
12
12
12
12
13
13
13
13
13
13
13
13
13
13
13
13
13
13
13
13
13
13
13
13
13
13
13
13
13
13
13
13
13
13
13
13
13
13
13
13
13
13
13
13
12
12
12
12
12
12
12
12
12
12
12
12
12
12
12
12
12
12
12
12
12
12
12
12
12
12
12
12
11
11
11
10
10
11
11
11
11
11
11
10
10
10
8
7
7
7
7
7
7
7
6
5
5
5
4
3
4
4
4
4
4
3
3
3
3
3
5
5
5
4
4
4
4
4
4
4
4
4
4
4
4
4
4
4
4
4
4
4
4
5
5
5
5
5
5
5
5
5
5
5
5
5
5
5
5
5
5
5
5
5
5
5
5
5
5
5
5
5
5
5
5
5
5
5
5
5
5
5
5
5
5
5
5
5
5
5
5
5
5
5
5
5
5
5
5
5
5
5
5
5
5
5
5
5
5
5
5
5
5
5
5
5
5
5
3
1
1
1
1
1
1
1
1
2
2
2
2
2
3
3
3
3
3
3
3
3
3
3
3
3
3
3
3
3
3
3
3
3
3
3
3
3
3
3
3
2
2
2
2
2
2
2
2
2
3
3
3
3
3
3
3
3
3
3
3
3
3
3
3
3
2
2
2
2
2
2
2
2
2
2
2
2
2
2
2
2
2
2
2
2
2
2
2
2
2
2
2
2
2
2
2
2
2
2
2
2
2
2
2
2
2
2
2
2
2
2
2
2
2
2
2
2
2
2
2
1
1
1
1
1
1
1
1
1
1
1
1
1
1
1
1
1
1
1
1
1
1
1
1
1
1
1
1
1
1
1
1
1
1
1
1
1
1
1
1
1
1
1
1
1
1
1
1
1
1
1
1
1
1
1
1
1
1
1
1
1
2
2
2
2
2
2
2
2
2
2
2
2
2
2
2
2
2
2
2
2
2
2
2
2
2
1
1
1
1
1
1
1
1
1
1
1
1
1
1
1
1
1
1
1
1
1
1
1
1
1
1
1
1
1
0
0
0
0
0
0
0
0
0
0
0
0
0
0
0
0
0
0
0
0
0
0
0
0
0
0
0
0
0
0
0
0
0
0
0
0
0
0
0
0
0
0
0
0
0
0
0
0
0
0
0
0
0
0
0
0
0
0
0
0
0
0
0
0
0
0
0
0
0
0
0
0
0
0
0
0
0
0
0
0
0
0
0
0
0
0
0
0
0
0
0
0
0
0
0
0
0
0
0
0
0
0
0
0
0
0
0
0
0
0
0
0
0
0
0
0
0
0
0
0
0
0
0
0
0
0
0
0
0
0
0
0
0
0
0
0
0
0
0
0
0
0
0
0
0
0
0
0
0
0
0
0
0
0
0
0
0
0
0
0
0
0
0
0
0
0
0
0
0
0
0
0
0
0
0
0
0
0
0
0
0
0
0
0
0
0
0
0
0
0
0
0
0
0
0
0
0
0
0
0
0
0
0
0
0
0
0
0
0
0
0
0
0
0
0
0
0
0
0
0
0
0
0
0
0
0
0
0
0
0
0
0
0
0
0
0
0
0
0
0
0
0
0
0
0
0
0
0
0
0
0
0
0
0
0
0
0
0
0
0
0
0
0
0
0
0
0
0
0
0
0
0
0
0
0
0
0
0
0
0
0
0
0
0
0
0
0
0
0
0
0
0
0
0
0
0
0
0
0
0
0
0
0
0
0
0
0
0
0
0
0
0
0
0
0
0
0
0
0
0
0
0
0
0
0
0
0
0
0
0
0
0
0
0
0
0
0
0
0
0
0
0
0
0
0
0
0
0
0
0
0
0
0
0
0
0
0
0
0
0
0
0
0
0
0
0
0
0
0
0
0
0
0
0
0
0
0
0
0
0
0
0
0
0
0
0
0
0
0
0
0
0
0
0
0
0
0
0
0
0
0
0
0
0
0
0
0
0
0
1
1
1
1
1
1
1
1
1
1
1
1
1
1
1
1
1
1
1
1
1
1
1
1
1
1
1
1
1
1
1
1
1
1
1
1
1
1
1
1
1
1
1
1
1
2
2
2
2
2
2
2
2
2
2
2
2
2
2
3
3
3
3
3
3
3
3
3
3
3
3
3
3
3
3
3
3
3
3
3
3
3
3
3
3
3
3
3
3
3
3
3
3
3
3
3
3
3
3
3
3
3
3
3
3
3
3
3
3
3
3
3
3
3
3
3
3
3
3
3
3
3
3
3
3
3
2
1
1
1
1
1
1
1
1
1
1
1
1
1
1
1
1
1
1
1
1
1
1
1
1
1
1
1
1
1
2
2
2
2
2
2
2
2
2
2
2
2
2
2
2
2
2
2
1
1
1
1
1
1
1
1
1
1
1
1
1
1
1
1
1
1
1
1
1
1
1
1
1
1
2
2
2
2
1
1
1
1
1
1
1
1
1
1
1
1
1
1
1
2
2
2
2
2
2
2
2
2
2
2
2
2
2
2
2
2
2
2
2
2
2
2
2
2
2
2
2
2
2
2
2
2
2
2
2
2
2
2
2
2
2
2
2
2
2
2
2
2
2
2
2
2
2
2
2
2
2
2
2
2
2
2
2
2
2
2
2
2
2
2
2
2
2
2
2
2
2
2
2
2
2
2
2
2
2
2
2
2
2
2
2
2
2
2
2
2
2
2
2
3
3
3
3
3
3
3
3
3
3
3
3
3
3
3
3
3
3
4
4
4
4
4
4
4
4
4
4
4
4
4
4
4
4
4
4
3
3
3
3
3
3
4
4
4
4
4
4
4
4
4
4
4
4
4
4
4
4
4
4
4
4
4
4
4
4
4
4
4
4
4
4
4
4
4
4
4
4
4
4
4
4
4
4
4
4
4
4
4
4
4
4
4
4
4
4
4
4
4
4
4
4
4
4
4
4
4
4
4
4
4
4
4
4
4
4
4
4
4
4
4
4
4
4
4
4
4
4
4
4
4
4
4
4
4
4
4
4
4
4
4
3
3
3
1
1
0
0
0
0
0
0
0
0
0
0
0
0
0
0
0
0
0
0
0
0
0
0
0
0
0
0
0
0
0
0
0
0
0
0
0
0
0
0
0
0
0
0
0
0
0
0
0
0
0
0
0
0
0
0
0
0
0
0
0
0
0
0
0
0
0
0
0
0
0
0
0
0
0
0
0
0
0
0
0
0
0
0
0
0
0
0
0
1
1
1
1
1
1
1
1
1
1
1
1
1
1
1
1
1
1
1
1
2
2
2
2
2
2
2
2
2
2
2
2
2
2
2
2
2
2
2
2
2
2
2
2
2
2
2
2
2
2
2
2
2
2
2
2
2
2
2
2
2
2
2
2
2
2
1
1
1
1
1
1
1
1
1
1
1
1
1
1
1
1
1
1
1
1
1
1
1
1
1
1
1
1
1
1
1
1
1
1
1
1
1
1
1
1
1
1
1
1
1
1
1
1
1
1
1
1
1
1
1
1
1
1
1
1
1
1
1
1
1
0
0
0
0
0
0
0
0
0
0
0
0
0
0
0
0
0
0
0
0
1
1
1
1
1
1
1
1
1
1
1
1
1
1
1
1
1
1
1
1
1
1
2
2
2
2
2
3
3
3
3
3
3
3
3
3
3
3
3
3
3
3
3
3
3
3
3
3
3
3
3
3
2
2
2
2
2
2
2
2
2
2
2
2
2
2
2
2
2
2
2
2
2
2
2
2
2
2
2
2
2
2
2
2
2
2
2
2
2
2
2
2
2
2
2
2
2
2
2
2
2
3
3
3
2
2
2
2
2
2
2
2
3
3
3
3
4
4
4
4
4
5
5
5
4
4
4
4
4
4
4
4
4
4
4
4
4
4
4
4
4
4
4
4
4
4
4
4
4
4
4
4
4
4
4
4
4
4
3
3
3
3
3
3
3
3
3
3
3
3
3
3
3
3
3
3
3
3
3
3
3
3
3
3
3
3
3
3
3
3
3
3
3
3
3
3
3
3
3
3
3
3
3
4
4
4
4
4
4
4
4
4
4
4
4
4
4
4
4
4
4
4
4
4
4
4
4
4
4
4
4
4
4
4
4
4
5
5
5
5
5
5
5
5
5
5
5
5
5
5
4
4
5
5
5
5
5
5
5
5
4
4
4
4
5
5
5
5
5
5
5
5
5
5
5
5
5
5
4
5
5
5
5
6
6
6
6
6
6
6
6
6
6
6
6
6
6
6
6
6
6
6
6
6
6
6
6
6
7
7
7
7
7
7
7
7
7
7
7
7
7
7
7
7
7
7
7
7
7
7
7
7
8
8
8
8
8
8
8
8
8
8
8
8
8
8
8
8
8
8
8
8
8
8
8
8
8
8
7
7
7
7
7
7
7
8
8
8
8
8
7
7
7
7
7
7
7
7
7
6
6
6
6
6
6
6
6
6
6
6
6
6
6
5
5
5
5
5
5
5
5
5
6
6
6
6
6
6
6
6
6
6
6
6
6
6
6
6
6
6
6
6
6
6
6
6
6
6
6
6
6
6
6
6
6
6
6
6
6
7
7
7
7
7
7
7
7
7
8
8
8
7
9
9
9
9
9
10
10
10
10
10
10
10
10
10
10
10
10
10
10
11
11
11
11
11
11
11
11
11
11
11
11
11
11
11
11
11
11
11
11
11
11
11
11
11
11
11
11
11
11
11
11
11
11
11
11
11
11
11
11
11
11
11
11
11
11
11
11
12
12
12
12
12
12
12
11
11
11
11
11
12
15
15
14
13
14
14
14
14
14
15
16
15
15
15
15
15
16
16
16
16
16
16
16
16
16
16
16
16
16
16
16
16
16
16
16
16
15
15
15
15
15
15
15
15
15
15
14
14
15
15
15
16
17
17
17
17
18
18
18
19
19
20
20
20
20
20
20
20
19
18
18
18
18
17
17
17
17
17
17
17
17
17
17
17
17
17
17
17
17
17
17
17
17
17
17
17
17
17
17
17
17
16
16
16
16
16
16
16
16
17
17
17
17
17
16
16
16
16
16
16
16
16
16
16
16
16
16
15
13
13
12
12
12
12
12
12
12
12
12
11
11
11
10
9
9
9
9
9
9
9
9
9
9
9
8
8
8
8
8
8
8
8
6
6
6
5
5
5
5
5
5
5
5
4
4
4
4
3
3
2
2
2
2
2
2
2
2
2
2
2
2
2
2
2
2
2
2
2
2
2
2
2
2
2
2
2
2
2
2
2
2
2
2
2
2
2
2
2
2
2
2
2
2
2
2
2
2
2
2
2
2
2
2
2
2
2
2
2
2
2
2
2
2
2
2
2
2
2
2
2
2
2
2
2
2
2
2
2
2
2
2
2
2
2
2
2
2
2
2
1
0
0
0
0
0
0
0
0
0
1
1
1
1
1
1
1
1
1
1
1
1
1
1
1
1
1
1
1
1
1
1
1
1
1
1
1
1
1
1
1
1
1
1
1
1
1
1
1
1
0
0
0
0
0
0
0
0
0
0
0
0
0
0
0
0
0
0
0
0
0
0
0
0
0
0
0
0
0
0
0
0
0
0
0
0
0
0
0
0
0
1
1
1
1
1
1
1
1
1
1
1
1
1
1
0
0
0
0
0
0
0
0
0
0
0
0
0
0
0
0
0
0
0
0
0
0
0
0
0
0
0
0
0
0
0
0
0
0
0
0
0
0
0
0
0
0
0
0
0
0
0
0
0
0
0
0
0
0
0
0
0
0
0
0
0
0
0
0
0
0
0
0
0
0
0
0
0
0
0
0
0
0
0
0
0
0
0
0
0
0
0
0
0
0
0
0
0
0
0
0
0
0
0
0
0
0
0
0
0
0
0
0
0
0
0
0
0
0
0
0
0
0
0
0
1
1
1
1
1
1
1
1
1
1
1
1
1
1
1
1
1
1
1
1
1
1
1
1
1
1
1
1
1
1
1
1
1
1
1
1
1
1
1
1
1
1
1
1
1
1
1
1
1
1
1
0
0
0
0
0
0
0
0
0
0
0
0
0
0
0
0
0
0
0
0
0
0
0
0
0
0
0
0
0
0
0
0
0
0
0
0
0
0
0
0
0
0
0
0
0
0
0
0
0
0
0
0
0
0
1
1
1
1
1
1
1
1
1
1
1
1
2
2
2
2
2
2
2
3
3
3
3
2
3
3
3
3
3
3
3
3
3
3
3
3
3
3
3
3
3
3
3
3
3
3
3
3
3
3
3
3
3
3
3
3
3
4
4
4
4
4
4
4
4
4
4
4
4
4
4
4
5
5
5
5
5
5
5
5
5
5
5
5
5
5
5
5
5
5
5
5
5
5
5
5
5
5
5
5
5
5
5
5
5
5
5
5
5
5
5
6
6
6
6
6
6
6
6
6
6
6
6
6
6
6
6
7
7
8
8
8
8
7
7
7
7
7
7
7
7
7
7
6
6
6
6
6
6
6
6
6
6
6
6
6
6
6
6
6
6
6
6
6
6
6
6
6
6
6
6
6
6
6
6
6
6
6
6
6
6
6
6
6
6
6
6
6
6
6
6
6
6
6
6
6
6
6
6
6
6
6
6
6
6
6
6
6
6
6
6
6
6
6
6
6
6
6
6
6
6
5
5
5
5
5
5
6
6
6
6
6
6
6
7
7
7
7
7
6
6
6
4
4
3
4
4
4
4
4
4
4
4
3
3
3
3
3
3
3
3
3
3
3
3
3
3
3
3
3
3
3
3
3
3
3
3
3
3
2
2
2
2
2
2
2
2
2
2
2
2
2
2
2
2
2
2
2
2
2
2
2
2
2
2
2
2
2
2
2
2
2
2
2
2
2
2
2
2
3
3
3
3
3
3
3
3
3
3
3
3
3
3
3
3
2
3
3
3
3
3
3
3
3
3
3
3
3
3
3
3
3
3
3
3
3
3
3
3
3
3
3
3
3
3
3
3
3
3
3
3
3
3
3
3
3
3
3
3
3
4
4
4
4
4
4
4
4
4
4
4
4
4
4
4
4
4
4
4
4
3
3
2
2
2
2
2
2
2
2
2
2
2
2
2
2
2
2
2
2
2
2
2
2
2
2
2
3
4
4
4
4
4
4
4
4
4
4
4
4
4
4
4
4
4
4
4
4
4
4
4
4
4
4
4
4
4
4
4
4
4
8
8
9
9
9
9
10
10
10
10
10
10
10
11
11
11
11
11
11
11
11
10
10
10
10
10
10
10
10
10
10
10
10
11
11
11
11
11
11
11
11
11
11
11
11
11
11
10
10
10
10
10
10
10
10
10
10
10
10
10
10
10
10
10
10
10
10
10
10
10
9
9
9
9
9
9
9
9
9
9
9
9
9
9
9
9
9
9
9
9
9
9
9
9
9
8
8
8
8
8
8
8
8
8
8
8
8
8
8
8
8
8
8
8
8
8
8
8
8
8
8
8
8
8
8
7
7
7
7
7
7
7
7
7
7
7
7
7
7
7
4
4
3
1
0
0
0
0
0
0
0
0
0
0
0
0
0
0
0
0
0
0
0
0
0
0
0
0
0
0
0
0
0
0
0
0
0
0
0
0
0
0
0
0
0
0
0
0
0
0
0
0
0
0
0
0
0
0
0
0
0
0
0
1
1
1
1
1
1
1
1
1
1
1
1
1
1
1
1
1
1
1
1
1
1
1
1
1
1
1
1
1
1
1
1
1
1
1
1
1
1
1
1
1
1
1
1
1
1
1
1
1
1
1
1
1
1
1
1
1
1
1
1
1
1
1
1
1
1
1
1
1
1
1
1
1
1
1
1
1
1
1
1
1
1
1
1
1
1
1
1
1
1
1
1
1
1
1
2
2
2
2
2
2
2
2
2
2
2
2
2
2
2
2
2
2
2
2
2
2
2
2
2
2
1
1
1
1
1
1
1
1
1
1
1
1
1
1
1
1
1
1
1
1
1
1
1
1
1
1
1
1
1
1
1
1
1
1
1
1
1
1
1
1
2
1
1
1
1
1
1
1
1
1
1
1
1
1
1
1
1
1
1
1
1
1
1
1
1
1
1
1
1
1
1
1
1
1
1
1
1
1
1
1
1
1
1
1
1
2
2
2
2
2
2
2
2
2
2
2
2
2
2
2
2
2
2
2
2
2
3
3
4
4
4
4
5
5
5
5
5
5
5
4
4
4
4
4
4
4
4
4
4
4
4
6
6
6
6
6
6
6
6
6
6
6
6
6
6
6
6
6
6
6
6
6
6
6
6
6
6
6
6
6
6
6
5
5
5
5
5
5
5
5
5
6
6
7
7
7
7
7
7
7
7
7
7
7
7
7
7
6
6
6
6
6
7
7
9
9
9
9
10
11
11
11
11
11
11
11
11
11
11
11
11
11
11
11
11
11
10
10
10
10
10
10
10
10
10
10
10
10
10
10
10
10
10
10
10
9
9
9
9
9
9
9
9
9
9
9
9
9
9
9
9
9
9
9
9
9
9
9
9
9
9
8
8
8
8
8
8
8
8
8
8
8
9
9
9
9
9
9
9
9
11
10
10
11
11
11
11
11
11
11
11
11
11
11
11
11
11
11
11
11
11
11
11
11
11
11
11
11
11
11
11
11
11
11
11
11
11
13
13
12
12
11
11
11
11
11
10
10
10
10
10
9
10
10
10
10
10
11
13
13
15
16
16
15
16
16
17
17
18
17
17
17
17
17
17
17
17
17
17
17
17
17
17
17
17
17
17
17
17
17
17
17
17
17
17
17
17
17
17
17
17
17
17
17
17
17
17
17
17
17
17
17
17
17
17
17
17
17
17
17
16
16
16
16
16
16
16
16
16
16
16
16
16
15
15
15
16
16
16
18
18
18
18
18
18
19
20
20
20
20
19
19
19
19
19
19
19
19
19
19
19
18
18
18
18
18
18
17
17
17
17
16
16
16
16
11
11
11
11
11
11
11
11
10
10
10
10
10
10
10
10
10
10
10
10
10
10
10
10
10
10
10
10
10
10
10
10
10
10
10
10
10
10
10
10
10
10
10
10
10
10
10
10
10
10
10
10
10
9
9
8
8
8
9
9
9
6
6
6
5
5
5
5
5
5
5
5
4
4
3
3
3
4
3
3
1
1
1
1
1
1
1
1
1
1
1
1
1
1
1
1
1
1
1
1
1
1
1
1
1
1
1
1
1
1
1
1
1
1
1
1
1
1
1
1
1
1
1
1
1
1
1
1
1
1
1
1
1
1
1
1
1
1
1
1
1
1
1
1
1
1
1
1
1
1
1
1
1
1
1
1
1
2
2
2
2
2
3
3
3
3
3
3
3
2
2
2
2
2
1
1
1
1
1
1
1
1
1
1
1
1
1
1
1
1
1
1
1
1
1
1
1
1
1
1
1
1
1
1
1
1
1
1
1
1
1
1
1
1
1
1
1
1
2
2
2
2
2
2
2
2
2
2
2
2
2
2
2
2
2
2
2
2
2
2
2
2
2
2
2
2
2
2
2
2
2
2
2
2
2
2
2
2
2
2
2
2
2
2
2
2
2
2
2
2
2
2
2
2
2
2
2
2
2
2
2
2
2
2
2
2
3
4
4
4
4
4
4
3
3
3
3
3
3
3
3
3
2
2
2
2
2
2
2
2
2
2
2
2
2
2
2
2
2
2
2
2
2
2
2
2
2
2
2
2
2
2
2
2
2
2
2
2
3
3
3
3
3
3
3
3
3
3
3
3
3
3
3
3
3
3
3
4
4
4
4
4
4
4
4
4
4
4
4
4
4
4
4
4
4
4
4
4
4
4
4
4
4
4
4
4
4
4
4
4
4
4
4
4
4
4
4
4
4
4
4
4
4
4
4
4
4
4
4
4
4
4
4
4
4
4
4
4
4
4
4
4
4
4
4
4
4
5
5
5
5
5
5
5
5
5
5
5
5
5
5
5
5
5
5
5
4
4
4
5
5
5
5
5
5
5
5
5
5
5
5
5
5
5
4
4
4
4
4
3
3
3
3
3
3
3
3
3
3
3
3
3
3
3
3
3
3
3
3
3
2
2
2
2
2
2
2
2
2
2
2
2
2
2
2
2
2
2
2
2
2
2
1
1
1
1
1
1
1
1
1
1
1
1
1
1
1
1
1
1
1
1
1
0
0
1
1
1
1
1
1
1
1
1
1
1
1
1
1
1
1
1
1
1
1
1
1
1
1
1
1
1
1
1
1
1
1
1
1
1
1
1
1
1
1
1
1
1
1
1
1
1
1
1
1
1
1
1
1
1
1
1
1
1
1
1
1
1
1
0
0
0
0
0
0
0
0
0
0
0
0
0
0
0
0
0
0
0
0
0
0
0
0
0
0
0
0
0
0
0
0
0
0
0
0
0
0
0
0
0
0
0
0
0
0
0
0
0
0
0
1
1
1
3
3
3
3
3
3
3
3
3
3
3
3
3
3
3
3
3
3
3
3
3
3
3
3
3
3
3
3
3
3
3
3
3
3
3
3
3
3
3
3
3
3
3
3
3
3
3
3
3
3
3
3
3
3
3
3
3
3
3
3
3
3
3
3
3
3
3
3
3
3
3
3
3
3
3
3
3
3
3
3
3
3
3
3
3
3
3
3
3
3
3
3
3
3
3
3
3
3
3
3
3
3
2
2
2
2
2
2
2
2
2
2
2
2
2
2
2
2
2
2
1
1
1
1
1
1
1
1
1
1
1
1
1
1
1
1
1
0
0
0
0
0
0
0
0
0
0
0
0
0
0
0
0
0
0
0
0
0
0
0
0
0
0
0
0
0
0
0
0
0
0
0
0
0
0
0
0
0
0
0
0
0
0
0
0
0
0
0
0
0
0
0
0
0
0
0
0
0
0
0
0
0
0
0
0
0
0
0
0
0
0
0
0
0
0
0
0
0
0
0
0
0
0
0
0
0
0
0
0
0
0
0
0
0
0
0
0
0
0
0
0
0
0
0
0
0
0
0
0
0
0
0
0
0
0
0
0
0
0
0
0
0
0
0
0
0
0
0
0
0
0
0
0
0
0
0
0
0
0
0
0
0
0
0
0
0
0
0
0
0
0
0
0
0
0
0
0
0
0
0
0
0
0
0
0
0
0
0
0
0
0
0
0
0
0
0
0
0
0
0
0
0
0
0
0
0
0
0
0
0
0
0
0
0
0
0
0
0
0
1
1
1
1
1
1
1
1
1
1
1
1
1
1
1
1
1
1
1
1
1
1
1
1
1
1
1
1
1
1
1
1
1
1
1
1
1
1
1
1
1
1
1
1
1
1
1
1
1
1
1
1
1
1
1
1
1
1
2
2
2
2
2
2
2
2
2
2
2
2
2
2
2
2
2
2
2
2
2
2
2
2
2
2
2
2
2
2
2
2
2
2
2
2
2
2
2
2
2
2
2
2
2
2
2
2
2
2
2
2
2
1
1
1
1
1
1
1
1
1
1
1
1
1
1
1
1
1
1
1
1
1
1
1
1
1
1
1
1
1
1
1
1
1
1
1
1
1
1
1
1
1
1
1
1
1
1
1
1
1
1
1
1
1
1
1
1
1
1
1
1
1
1
1
1
1
1
1
1
1
1
1
1
1
1
1
1
1
1
1
1
1
1
1
1
1
1
1
1
1
1
1
1
1
0
0
0
0
0
0
0
0
0
0
0
0
0
1
1
1
1
1
1
1
1
1
1
1
1
1
1
1
1
1
1
1
1
1
1
1
1
1
1
1
1
1
1
1
1
1
2
2
2
2
2
2
2
2
2
2
2
2
2
2
2
2
2
2
2
2
2
2
2
2
2
2
2
2
2
2
2
2
2
2
2
2
2
2
2
2
2
2
2
2
2
2
2
2
2
2
2
2
2
2
2
2
2
2
2
2
2
2
2
2
2
2
2
2
2
2
2
2
2
2
2
2
2
2
2
2
2
2
2
2
2
2
2
2
2
2
2
2
2
2
2
2
2
2
1
1
0
0
0
0
0
0
0
0
0
0
0
0
0
0
0
0
0
0
0
0
0
0
0
0
0
0
0
0
0
0
0
0
0
0
0
0
0
0
0
0
0
0
0
0
0
0
0
0
0
0
0
0
0
0
0
0
0
0
0
0
0
0
0
0
0
0
0
0
0
0
0
0
0
0
0
0
0
1
1
1
1
1
1
1
1
1
1
1
1
1
1
1
1
1
1
1
1
1
1
1
1
1
1
1
1
1
1
1
1
1
1
1
1
1
1
1
1
1
0
0
0
0
0
0
0
0
0
0
0
0
0
0
0
0
0
0
0
0
0
0
0
0
0
0
0
0
0
0
0
0
0
0
0
0
0
0
0
0
0
0
0
0
0
0
0
0
0
0
0
0
0
0
0
0
0
0
0
0
0
0
0
0
0
0
0
0
0
0
0
0
0
0
0
0
0
0
0
0
0
0
0
0
0
0
0
0
0
0
0
0
0
0
0
0
0
0
0
0
0
0
0
0
0
0
0
0
0
0
0
0
0
0
0
0
0
0
0
0
0
0
0
0
0
0
0
0
0
0
0
0
0
0
0
0
0
0
0
0
0
0
0
0
0
0
0
0
0
0
0
0
0
0
0
0
0
0
0
0
0
0
0
0
0
0
0
0
0
0
0
0
0
0
0
0
0
0
0
0
0
0
0
0
0
0
0
0
0
0
0
0
0
0
0
0
0
0
0
0
0
0
0
0
0
0
0
0
0
0
0
0
0
0
0
0
0
0
0
0
0
0
0
0
0
0
0
0
0
0
0
0
0
0
0
0
0
0
0
0
0
0
0
0
0
0
0
0
0
0
0
0
0
0
0
0
0
0
0
0
0
0
0
0
0
0
0
0
0
0
0
0
0
0
0
0
0
0
0
0
0
0
0
0
0
0
0
0
0
0
0
0
0
0
0
0
0
0
0
0
0
0
0
0
0
0
0
0
0
0
0
0
0
0
0
0
0
0
0
0
0
0
0
0
0
0
0
0
0
0
0
0
0
0
0
0
0
0
0
0
0
0
0
0
0
0
0
0
0
0
0
0
0
0
0
0
0
0
0
0
0
0
0
0
0
0
0
0
0
0
0
0
0
0
0
0
0
0
0
0
0
0
0
0
0
0
0
0
0
0
0
0
0
0
0
0
0
0
0
0
0
0
0
0
0
0
0
0
0
0
0
0
0
0
0
0
0
0
0
0
0
0
0
0
0
0
0
0
0
0
0
0
0
0
0
0
0
0
0
0
0
0
0
0
0
1
1
1
1
1
1
1
1
1
1
1
1
1
1
1
1
1
1
1
1
1
1
1
1
1
1
1
1
1
1
1
1
1
1
1
1
1
1
1
1
1
1
1
1
1
1
1
1
1
1
1
1
1
1
1
1
1
1
1
1
1
1
1
1
1
1
1
1
1
1
1
1
1
1
1
1
1
1
1
1
1
1
1
1
1
1
1
1
1
1
1
1
1
1
1
1
1
1
1
1
1
1
1
1
1
1
1
1
1
1
1
1
1
1
1
1
1
1
1
1
1
1
1
1
1
1
1
1
1
1
1
1
1
1
1
1
1
1
1
1
1
1
1
1
1
1
1
1
1
1
0
0
0
0
0
0
0
0
0
0
0
0
0
0
0
0
0
0
1
1
1
1
1
1
1
1
1
1
1
1
1
1
1
1
1
1
1
1
1
1
1
1
1
1
1
1
1
1
1
1
1
1
1
1
1
1
1
1
1
2
2
2
2
2
2
2
2
2
2
2
2
2
2
2
2
2
2
2
2
2
2
2
2
2
2
2
2
2
2
2
2
2
2
2
2
2
2
2
2
2
3
3
3
3
3
3
3
3
3
3
3
3
3
3
3
3
3
3
3
3
3
3
3
3
3
3
3
3
3
3
3
3
3
3
3
3
3
3
3
3
3
3
3
3
3
3
3
3
3
3
3
3
3
3
3
3
3
3
3
2
2
2
2
2
2
2
2
2
2
2
2
2
2
2
2
2
2
2
2
2
2
2
2
2
2
2
1
1
1
1
1
1
1
1
0
0
0
0
0
0
0
0
0
0
0
0
0
0
0
0
0
0
0
0
0
0
0
0
0
0
0
0
0
0
0
0
0
0
0
0
0
0
0
0
0
0
0
0
0
0
0
0
0
0
0
0
0
0
0
0
0
0
0
0
0
0
0
0
0
0
0
0
0
0
0
0
0
0
0
0
0
0
0
0
0
0
0
0
0
0
0
0
0
0
0
0
0
0
0
0
0
0
0
0
0
0
0
0
0
0
0
0
0
0
0
0
0
0
0
0
0
0
0
0
0
0
0
0
0
0
0
0
0
0
0
0
0
0
0
0
0
0
0
0
0
0
0
0
0
0
0
0
0
0
0
0
0
0
0
0
0
0
0
0
0
0
0
0
0
0
0
0
0
0
0
0
0
0
0
0
0
0
0
0
0
0
0
0
0
0
0
0
0
0
0
0
0
0
0
0
0
0
0
0
0
0
0
0
0
0
0
0
0
0
0
0
0
0
0
0
0
0
0
0
0
0
0
0
0
0
0
0
0
0
0
0
0
0
0
0
0
0
0
0
0
0
0
0
0
0
0
0
0
0
0
0
0
0
0
0
0
0
0
0
0
0
0
0
0
0
0
0
0
0
0
0
0
0
0
0
0
0
0
0
0
0
0
0
0
0
0
0
0
0
0
0
0
0
0
0
0
0
0
0
0
0
0
0
0
0
0
0
0
0
0
0
0
0
0
0
0
0
0
0
0
0
0
0
0
0
0
0
0
0
0
0
0
0
0
0
0
0
0
0
0
0
0
0
0
0
0
0
1
1
1
1
1
1
1
1
1
1
1
1
1
1
1
1
1
1
1
1
1
1
1
1
1
1
1
1
1
1
1
1
1
1
1
1
1
1
1
1
1
1
1
1
1
1
1
1
1
1
1
1
1
1
1
1
1
1
1
1
1
1
1
1
1
1
1
1
1
1
1
1
1
1
1
1
1
1
1
1
1
1
1
1
1
1
1
1
1
1
1
1
1
1
0
0
0
0
0
0
0
0
0
0
0
0
0
0
0
0
0
0
0
0
0
0
0
0
0
0
0
0
0
0
0
0
0
0
0
0
0
0
0
0
0
0
0
0
0
0
0
0
0
0
0
0
0
0
0
0
0
0
0
0
0
0
0
0
0
0
0
0
0
0
0
0
0
0
0
0
0
0
0
0
0
0
0
0
0
0
0
0
0
0
0
0
0
0
0
0
0
0
0
0
0
0
0
0
0
0
0
0
0
0
0
0
0
0
0
0
0
0
0
0
0
0
0
0
0
0
0
0
0
0
0
0
0
0
0
0
0
0
0
0
0
0
0
0
0
0
0
0
0
0
0
0
0
0
0
0
0
0
0
0
0
0
0
0
0
0
0
0
0
0
0
0
0
0
0
0
0
0
0
0
0
0
0
0
0
0
0
0
0
0
0
0
0
0
0
0
0
0
0
0
0
0
0
0
0
0
0
0
0
0
0
0
0
0
0
0
0
0
0
0
0
0
0
0
0
0
0
0
0
0
0
0
0
0
0
0
0
0
0
0
0
0
0
0
0
0
0
0
0
0
0
0
0
0
0
0
0
0
0
0
0
0
0
0
0
0
0
0
0
0
0
0
0
0
0
0
0
0
0
0
0
0
0
0
0
0
0
1
1
1
1
1
1
1
1
1
1
1
1
1
1
1
1
1
1
1
1
1
1
1
1
1
1
1
1
1
1
1
1
1
1
1
1
1
1
1
1
1
1
1
2
2
2
2
2
2
2
2
2
2
2
2
2
2
2
2
2
2
2
2
2
2
2
2
2
2
2
2
2
2
2
2
2
2
2
1
1
1
1
1
1
1
1
1
1
1
2
2
2
2
2
2
2
2
2
2
2
2
2
2
2
2
2
2
2
2
2
2
2
2
2
2
2
2
2
2
2
2
2
2
2
2
2
2
2
2
2
2
2
2
2
2
2
2
2
2
2
2
1
1
1
1
1
1
1
1
1
1
1
1
1
1
1
1
1
1
1
1
1
1
2
2
2
2
3
3
3
3
3
3
3
3
2
2
2
2
2
2
2
2
2
2
2
2
2
2
2
2
2
2
2
2
2
2
2
2
2
2
2
2
2
2
2
2
2
2
2
2
2
2
2
2
2
2
2
2
2
2
2
2
2
2
2
2
2
2
2
2
2
2
3
3
3
3
3
3
3
3
3
3
3
3
3
3
3
3
3
3
3
3
3
3
3
3
3
3
3
3
3
3
3
3
3
3
3
2
2
2
1
1
1
1
1
1
1
1
1
1
1
1
1
1
1
1
1
1
1
1
1
1
1
1
1
1
1
1
1
1
1
1
1
1
1
1
1
1
1
1
1
1
1
1
1
1
1
1
1
1
1
1
1
1
1
1
1
1
1
1
1
1
0
0
0
0
0
0
0
0
0
1
1
1
1
1
1
2
3
3
3
3
3
3
3
3
3
3
3
3
3
3
3
3
3
3
3
3
3
3
3
3
3
3
3
3
3
3
3
3
3
3
3
3
3
3
3
3
3
3
3
3
3
3
3
3
3
3
3
3
3
3
3
3
3
3
3
3
3
3
3
3
3
3
3
3
4
4
4
4
4
4
4
4
4
5
5
5
5
5
5
5
5
5
5
5
5
5
5
5
5
5
5
5
5
5
5
5
4
4
4
4
4
4
4
4
4
4
4
4
4
5
5
5
5
5
5
5
5
5
5
5
5
5
5
5
5
5
5
4
4
4
4
4
4
3
4
4
4
4
4
4
4
4
4
4
4
4
4
4
4
5
5
5
5
5
5
5
5
6
6
6
6
6
6
6
6
6
5
5
5
5
5
5
5
5
5
5
4
4
4
4
4
4
4
4
4
4
4
4
4
4
4
4
4
4
4
4
4
4
4
4
3
3
3
3
3
3
3
3
3
3
3
3
3
3
4
4
4
4
4
4
4
4
4
4
4
4
4
4
3
3
3
3
3
3
3
3
3
3
3
3
3
3
3
3
3
3
3
3
3
3
3
3
3
3
3
3
3
3
3
3
3
3
3
3
3
3
3
3
3
3
3
3
3
3
3
3
3
3
3
3
3
3
3
3
3
4
4
3
3
3
3
3
3
3
4
4
4
4
4
4
4
4
4
4
4
4
4
4
4
4
4
4
4
4
4
4
5
5
5
5
5
5
5
5
5
4
4
4
4
4
4
4
4
4
4
4
4
4
4
4
4
4
4
4
4
4
4
4
4
4
4
4
4
4
4
4
5
6
6
6
6
6
6
6
6
6
6
6
6
6
6
6
6
6
6
6
6
6
6
6
6
6
6
6
6
7
8
8
9
9
10
10
10
10
10
10
10
10
10
10
11
11
11
10
9
9
9
9
9
9
9
9
9
9
9
9
8
8
8
8
8
8
8
8
8
8
8
8
8
8
8
8
8
8
8
8
8
8
8
8
8
8
8
8
8
8
8
8
8
8
8
8
8
8
8
8
8
8
8
8
8
8
8
8
8
8
8
8
8
8
7
7
7
7
7
6
6
6
5
5
5
5
5
5
5
5
5
5
5
5
6
7
7
7
8
8
8
9
9
9
9
9
9
9
9
9
9
9
9
9
9
9
9
9
8
8
8
8
8
8
8
8
8
8
8
8
8
7
7
7
7
7
7
7
7
7
8
8
8
8
8
9
9
9
9
9
9
9
9
9
9
9
9
9
9
9
9
9
8
8
8
8
8
8
8
8
8
8
8
8
8
9
9
9
9
8
8
8
8
8
8
8
8
8
8
8
9
10
10
10
10
10
10
10
10
10
11
11
11
11
11
11
11
11
11
11
11
11
11
11
11
11
11
11
11
11
11
11
11
11
11
11
12
12
12
13
15
15
15
15
15
16
16
16
16
16
16
16
16
16
16
16
16
16
16
16
16
16
16
16
17
17
17
17
17
17
17
17
17
18
18
18
19
19
19
19
19
18
18
18
18
18
18
18
18
18
18
18
18
17
17
17
17
17
17
17
17
17
17
17
17
17
17
17
17
17
17
17
17
16
16
16
16
15
15
15
15
15
15
15
15
15
15
15
15
15
14
14
14
14
14
14
14
13
13
13
13
13
13
13
12
12
12
12
12
12
12
12
12
12
12
12
12
12
12
12
12
12
13
14
16
17
17
17
17
17
17
17
17
17
17
16
16
16
16
16
16
16
16
16
16
15
15
15
15
15
15
15
15
14
14
14
14
14
14
14
14
14
14
14
13
13
13
12
12
12
12
12
12
12
11
11
11
10
10
10
10
10
10
10
10
10
10
10
10
10
10
10
10
10
10
10
9
9
8
8
8
8
8
8
8
8
8
8
8
8
8
8
8
6
6
6
5
5
5
3
3
2
1
1
1
1
1
1
1
1
1
1
1
1
1
1
1
1
1
1
1
1
1
1
1
0
0
0
0
0
0
0
0
0
0
0
0
0
0
0
0
0
0
0
0
0
0
0
0
0
0
0
0
0
0
0
0
0
0
0
0
0
0
0
0
0
0
0
0
0
0
0
0
0
0
1
1
1
1
1
1
1
1
1
1
1
1
1
1
1
1
1
1
1
1
1
1
1
1
1
1
1
2
3
3
3
3
3
3
3
3
3
3
3
3
3
3
3
3
3
3
3
3
3
3
3
3
3
3
3
3
3
3
3
3
3
3
3
3
3
3
3
3
3
3
3
3
3
3
3
3
3
3
3
3
3
3
4
5
5
5
5
5
5
5
7
8
8
8
8
8
8
8
8
8
8
8
8
8
8
8
8
8
8
8
8
8
8
8
8
8
8
8
8
8
8
8
8
8
8
8
8
8
8
8
8
8
8
8
8
9
9
9
9
9
10
12
13
13
13
13
13
13
13
13
13
13
13
13
13
13
13
13
13
13
13
13
13
13
13
13
13
13
13
13
13
13
13
13
13
13
13
13
12
12
12
11
11
11
11
11
11
11
11
12
12
12
13
13
13
13
13
13
13
13
13
13
13
13
13
13
13
13
13
12
12
12
12
12
12
12
12
13
13
13
13
13
13
13
13
13
13
13
13
13
13
13
13
13
13
13
13
12
12
12
12
11
11
10
10
10
10
10
10
10
10
10
10
10
10
10
10
10
10
10
9
9
9
9
9
9
9
9
9
7
6
6
6
6
6
6
6
6
6
6
6
6
5
4
4
4
4
4
4
4
4
4
4
4
4
4
4
4
4
3
3
3
3
3
3
3
3
3
3
3
3
3
3
3
3
3
3
3
3
3
3
3
3
3
3
3
3
3
4
4
4
4
4
4
3
3
3
3
2
2
2
2
2
2
2
2
2
3
3
3
3
3
3
3
3
3
2
2
2
2
2
2
2
2
2
2
2
2
2
1
1
1
1
1
1
1
1
1
1
1
1
1
1
1
1
1
1
1
1
1
1
1
1
1
1
1
1
1
1
1
1
1
1
1
1
1
1
1
1
1
1
2
2
2
2
2
2
2
2
2
2
2
2
2
2
3
2
2
3
3
5
5
5
6
7
7
7
8
8
8
8
8
8
8
8
8
8
8
8
8
8
8
8
8
8
8
8
8
8
8
8
8
8
8
8
8
8
8
8
8
8
8
8
8
8
8
8
8
8
8
8
8
8
8
8
8
8
8
8
8
8
8
8
8
9
9
9
9
9
9
9
9
10
10
10
10
11
11
11
11
11
11
11
11
11
11
11
11
11
11
11
11
11
11
10
10
10
10
10
10
10
10
11
11
11
11
11
11
11
11
12
12
12
12
12
11
11
11
11
11
11
10
9
9
9
9
9
9
9
9
9
9
9
9
9
9
9
9
9
9
9
8
8
8
8
8
7
7
7
7
7
7
7
8
8
8
8
8
8
8
8
8
8
8
8
7
7
7
7
8
8
9
10
10
9
9
9
9
9
9
9
9
9
9
9
9
9
9
9
9
9
9
9
9
9
9
9
9
9
9
9
9
9
9
9
9
9
9
9
9
9
11
14
15
22
22
24
24
24
24
24
24
24
24
24
24
24
24
24
24
24
24
25
25
26
26
26
27
28
32
32
32
32
33
35
35
40
41
41
48
48
48
48
48
48
50
54
58
58
60
60
61
61
62
72
72
72
72
72
72
74
75
75
75
78
79
80
80
80
81
81
81
81
81
81
81
81
82
82
82
82
82
82
82
82
82
82
81
82
83
85
86
87
88
90
90
87
87
87
88
91
93
93
92
94
99
101
104
112
113
112
125
125
125
126
126
126
123
123
125
125
126
125
126
126
126
126
126
126
126
125
126
126
127
130
131
150
157
157
161
163
167
166
166
166
166
166
166
166
166
167
165
169
169
169
168
168
168
167
166
171
170
171
170
198
205
207
207
207
206
206
204
204
204
204
202
202
206
207
207
207
206
200
206
210
210
210
209
210
209
215
215
215
215
213
213
213
213
214
214
214
225
226
226
227
227
227
227
227
227
224
224
223
222
221
222
222
222
222
220
220
220
220
220
222
224
226
235
245
245
248
248
247
247
245
232
231
231
230
228
226
226
226
226
226
226
226
226
226
223
218
217
217
217
215
213
213
206
204
198
198
197
197
199
201
203
202
194
186
186
186
185
182
180
173
170
172
172
172
172
169
169
169
168
168
166
162
162
161
165
165
164
170
170
170
175
178
183
187
195
195
195
195
256
256
275
278
276
276
269
270
270
267
266
265
264
266
262
262
262
262
260
260
262
259
262
262
262
264
265
265
266
265
269
267
267
268
262
259
261
265
266
262
266
260
266
271
275
298
302
304
304
304
304
301
300
300
298
296
292
292
292
292
291
290
290
285
285
285
285
283
283
282
283
283
282
280
280
280
280
280
277
276
274
275
274
271
270
268
267
267
267
267
265
261
260
260
260
260
259
259
257
256
256
254
253
246
246
246
245
244
243
242
237
237
237
235
235
234
231
227
226
223
218
218
216
214
214
213
211
210
210
210
208
208
207
202
192
186
175
173
171
160
160
158
147
21
19
17
17
17
18
16
15
15
15
16
17
17
17
17
16
16
14
14
14
14
14
14
14
14
14
14
14
14
14
14
14
14
14
14
14
13
13
13
13
12
12
12
12
12
12
12
12
12
12
12
12
10
10
10
10
9
9
9
9
7
8
9
9
9
9
7
7
7
8
10
11
11
11
11
11
12
13
13
13
14
14
14
14
14
14
13
13
13
13
13
13
13
13
13
13
13
13
13
13
13
13
13
13
13
14
14
14
15
15
15
15
15
15
15
15
15
15
15
15
15
15
15
15
14
14
14
14
14
14
14
14
14
14
14
14
14
14
14
14
14
14
14
14
14
14
14
14
14
14
14
14
14
15
15
15
15
15
15
14
14
14
14
14
14
14
14
14
14
14
14
11
11
11
11
11
11
10
10
10
10
10
10
9
9
9
9
9
9
9
9
9
9
9
9
9
9
9
9
9
9
9
9
9
9
9
9
8
8
8
8
8
8
8
8
7
7
7
7
7
7
7
7
7
8
8
8
8
8
8
8
8
8
8
8
7
7
7
7
7
7
7
7
7
7
7
7
7
7
5
5
5
5
5
5
5
5
6
6
6
6
4
4
4
4
5
5
5
5
5
5
5
5
5
5
5
5
5
5
5
5
5
5
4
4
4
4
4
2
2
3
3
3
3
3
3
3
3
3
3
3
3
3
3
3
3
3
3
3
3
3
3
3
3
3
3
3
3
3
3
3
3
3
3
3
3
3
3
3
3
3
3
3
3
3
3
3
3
3
3
3
3
3
3
4
4
4
4
4
4
4
4
4
4
4
4
4
4
4
4
4
4
4
4
4
4
4
4
4
4
4
4
4
4
4
4
4
4
4
4
4
2
2
2
1
1
1
1
1
1
1
1
1
1
1
1
1
1
1
1
1
1
1
1
1
1
1
1
1
1
1
2
2
2
2
2
2
2
2
2
2
2
2
2
2
2
2
2
2
2
2
2
2
2
2
2
2
2
2
2
2
2
2
2
2
2
2
2
2
2
2
2
2
2
2
2
2
2
2
2
2
2
2
2
2
1
1
1
1
1
1
1
1
1
1
1
1
2
3
3
3
3
3
3
3
2
2
2
2
2
2
2
2
2
2
2
2
2
2
2
2
2
2
2
2
2
2
2
2
2
2
2
2
2
2
2
2
2
2
2
2
2
2
2
2
2
2
2
2
2
2
2
2
2
2
2
2
2
2
2
2
2
2
2
2
2
2
2
2
2
2
2
2
2
2
2
2
2
2
2
2
2
2
2
2
2
2
2
2
2
2
2
2
2
2
2
2
2
2
2
2
2
2
2
2
2
2
2
2
2
2
2
2
2
2
2
2
2
2
2
2
2
2
2
1
1
1
1
1
0
0
0
0
0
0
0
0
0
1
1
1
1
1
1
1
1
1
1
1
1
1
1
1
1
1
1
1
1
1
1
1
1
1
1
1
1
1
1
1
1
1
1
1
1
1
1
1
1
1
1
1
1
1
1
1
1
1
0
0
0
0
0
0
0
0
0
0
0
0
0
0
0
0
0
0
0
0
0
0
0
0
0
0
0
0
0
0
0
0
0
0
0
0
0
0
0
0
0
0
0
0
0
0
0
0
0
0
0
0
0
0
0
0
0
0
0
0
0
0
0
0
0
0
0
0
0
0
0
0
0
0
0
0
0
0
0
0
0
0
0
0
0
0
0
0
0
0
0
0
0
0
0
0
0
0
0
0
0
0
0
0
0
0
0
0
0
0
0
1
1
1
1
1
1
2
2
2
2
2
2
2
2
2
2
2
2
2
2
2
2
2
2
2
2
2
2
2
2
2
2
2
2
2
2
2
2
2
2
2
2
2
2
2
2
2
2
2
2
2
2
2
2
2
2
2
2
2
2
2
2
2
2
2
2
2
2
2
2
2
2
2
2
2
2
2
2
2
2
2
2
2
2
2
3
3
3
3
3
3
3
3
4
4
5
4
4
4
4
4
4
4
4
4
4
4
4
4
4
4
4
4
4
4
4
5
5
5
5
5
5
5
5
5
5
5
5
5
5
5
5
5
5
5
5
5
5
5
5
5
5
5
5
5
5
5
5
5
5
5
5
5
5
5
5
5
5
5
5
5
5
5
5
5
5
5
5
5
5
5
5
5
5
5
5
4
4
4
4
4
4
4
4
4
4
4
4
4
4
4
4
4
4
4
4
4
4
4
4
4
4
4
4
4
4
4
4
4
4
4
4
4
4
4
3
3
3
4
4
4
4
4
3
3
3
3
3
2
2
2
2
2
2
2
2
2
2
2
2
2
2
2
2
2
2
2
2
2
2
2
2
2
2
2
2
2
2
2
2
2
2
2
1
1
1
1
1
1
1
1
1
1
1
1
1
1
1
1
1
1
1
1
1
1
1
1
1
1
1
1
1
1
1
1
1
1
1
1
1
1
1
1
1
1
1
1
1
1
1
1
1
1
1
1
1
1
1
1
1
1
1
1
1
1
1
1
1
1
1
1
1
1
1
1
1
1
1
1
1
1
1
1
1
1
1
1
1
1
1
1
1
1
1
1
1
1
1
1
1
1
1
1
1
1
1
1
1
1
1
1
1
1
1
1
1
1
1
1
1
1
1
1
1
1
1
1
0
0
0
0
0
0
0
0
0
0
0
0
0
0
0
0
0
0
0
0
0
0
0
0
0
0
0
0
0
0
0
0
0
0
0
0
0
0
0
0
0
0
0
0
0
0
0
0
0
0
0
0
0
0
0
0
0
0
0
0
0
0
0
0
0
0
0
0
0
0
0
0
0
0
0
0
0
0
0
0
0
0
0
0
0
0
0
0
0
0
0
0
0
0
0
0
0
0
0
0
0
0
0
0
0
0
0
0
0
0
0
0
0
0
0
0
0
0
0
0
0
0
0
1
1
1
1
1
1
1
1
1
1
1
1
1
1
1
1
1
1
1
1
1
1
1
1
1
1
1
1
1
1
1
1
1
1
1
1
1
1
1
1
1
1
1
1
1
1
1
1
1
1
1
1
1
1
1
0
0
1
1
1
1
1
1
1
1
1
1
1
1
1
1
1
1
1
1
1
1
1
1
1
1
1
1
1
1
1
1
1
1
1
1
1
1
1
1
1
1
1
1
1
1
1
1
1
1
1
1
1
1
1
1
1
1
1
1
1
1
1
1
1
1
1
1
1
1
1
1
1
1
1
1
1
1
1
1
1
1
1
1
1
1
1
1
1
1
1
1
1
1
1
1
1
1
1
1
1
1
1
1
1
1
1
1
1
1
0
0
0
0
0
0
0
0
0
0
0
0
0
0
0
0
0
0
0
0
0
0
0
0
0
0
0
0
0
0
0
0
0
0
0
0
0
0
0
0
0
0
0
0
0
0
0
0
0
0
0
0
0
0
0
0
0
0
0
0
0
0
0
0
0
0
0
0
0
0
0
0
0
0
0
0
0
0
0
0
0
0
0
0
0
0
0
0
0
0
0
0
0
0
0
0
0
0
0
0
0
0
0
0
0
0
0
0
0
0
0
0
0
0
0
0
0
0
0
0
0
0
0
0
0
0
0
0
0
0
0
0
0
0
0
0
0
0
0
0
0
0
0
0
0
0
0
0
0
0
1
1
1
1
1
1
1
1
1
1
1
1
1
1
1
1
1
1
1
1
1
1
1
1
1
1
1
1
1
1
1
1
1
1
1
1
1
1
1
1
1
1
1
1
1
1
1
2
2
2
2
2
2
2
2
1
1
1
1
1
1
1
1
1
1
1
1
1
1
1
1
1
1
1
1
1
1
1
1
1
1
1
1
1
1
1
1
1
1
1
1
2
2
2
2
2
2
2
2
2
2
2
2
2
2
2
2
2
2
2
2
2
2
2
2
2
2
2
2
2
2
2
2
2
2
2
2
2
2
2
2
2
2
2
2
2
2
2
2
2
2
2
2
1
1
1
1
1
1
1
1
1
1
1
1
1
1
1
1
1
1
1
1
1
1
1
1
1
1
1
1
1
1
1
1
1
1
1
1
1
1
1
1
1
1
1
1
1
1
1
1
1
1
1
1
1
1
1
1
1
1
1
1
1
1
1
1
1
1
1
1
1
1
1
1
1
1
0
0
0
0
0
0
0
0
0
0
0
0
0
0
0
0
0
0
0
0
0
0
0
0
0
0
0
0
0
0
0
0
0
0
0
0
0
0
0
0
0
0
0
0
0
0
0
0
0
0
0
0
0
0
0
0
0
0
0
0
0
0
0
0
0
0
0
0
0
0
0
0
0
0
0
0
0
0
0
1
1
2
2
2
2
2
2
2
2
2
2
2
2
2
2
2
2
2
2
2
2
2
2
2
2
2
2
2
2
2
2
2
2
2
2
2
2
2
2
2
2
2
2
2
2
2
2
2
2
2
2
3
3
3
4
4
4
4
4
4
4
4
4
4
4
4
4
5
5
5
5
5
5
5
5
5
5
5
5
5
5
5
5
5
5
5
6
6
7
7
7
7
7
11
11
11
11
11
11
11
11
11
11
11
11
11
11
11
11
11
11
11
11
11
11
11
11
11
11
11
11
11
11
11
11
11
11
11
11
11
11
11
11
11
11
11
11
11
11
11
11
11
11
11
11
11
11
11
11
11
11
11
11
11
11
10
10
9
9
9
9
9
9
9
9
9
9
9
9
9
9
9
9
10
9
10
10
10
10
10
10
10
10
10
10
10
10
8
8
8
8
8
8
8
8
8
8
8
8
8
8
8
8
8
8
8
8
8
8
8
9
9
9
9
9
10
10
10
10
10
10
10
10
10
10
10
10
10
10
10
10
10
10
10
9
9
9
9
11
11
11
11
11
9
8
8
7
7
7
8
8
8
8
8
8
8
8
8
8
8
8
8
8
7
7
7
7
6
6
6
6
7
7
7
7
7
7
8
9
9
9
9
9
9
9
9
9
9
9
9
9
9
9
9
9
9
9
9
9
9
9
9
9
9
9
9
9
9
9
9
9
9
9
9
10
11
10
10
10
10
10
10
9
9
9
9
9
9
9
9
9
9
9
9
9
9
9
9
9
9
9
9
9
9
9
9
9
9
9
9
9
9
9
9
9
9
9
9
8
8
8
8
8
8
8
8
8
8
8
8
8
8
8
8
8
8
8
7
7
6
6
7
7
7
7
7
7
7
7
7
7
7
7
7
7
7
7
7
7
7
7
7
7
7
7
7
7
7
7
7
7
7
7
7
7
7
7
7
7
7
7
7
6
6
6
6
6
6
6
6
6
7
7
7
7
7
7
7
7
7
7
7
7
7
7
7
7
7
6
6
6
6
6
5
5
5
5
5
5
5
6
6
6
7
8
14
15
21
23
23
23
23
23
23
23
23
23
23
23
23
23
23
23
23
23
23
23
23
23
23
23
23
23
23
23
23
23
24
24
24
24
24
24
24
24
24
24
24
24
24
24
24
24
24
24
24
24
24
24
24
24
24
24
24
24
24
24
23
23
23
23
23
23
23
23
23
23
23
23
23
23
23
23
23
23
23
23
23
23
23
23
23
23
23
23
23
23
23
23
23
23
22
22
22
22
22
22
22
22
23
23
23
23
23
23
23
24
24
30
32
32
32
31
32
33
34
34
35
35
42
42
43
43
44
45
48
48
48
48
48
48
48
48
48
48
48
48
47
47
47
47
47
47
47
47
47
46
46
47
47
47
47
46
46
46
47
46
46
46
45
45
44
43
43
43
43
39
39
39
39
39
39
39
39
39
39
39
39
39
39
39
39
39
39
38
38
38
38
38
38
38
38
38
38
38
38
38
38
38
38
38
38
38
38
37
38
38
39
39
40
40
41
41
41
41
41
41
41
41
41
41
41
41
41
41
43
43
42
42
41
41
41
41
41
43
44
45
44
44
44
44
44
42
42
42
43
41
42
41
39
40
41
39
41
41
41
40
40
40
40
41
41
40
40
40
36
36
36
36
36
35
35
36
37
36
37
36
36
36
36
36
36
36
36
36
36
36
36
36
36
36
36
36
36
36
35
35
34
34
34
34
34
35
36
36
36
35
35
35
35
34
33
33
33
33
33
33
33
33
33
33
32
31
31
31
31
31
31
31
31
31
31
31
30
30
29
28
28
28
28
28
28
28
29
29
29
29
29
29
29
29
29
29
29
29
29
29
27
27
27
27
27
26
26
26
26
26
26
26
26
26
25
25
24
24
24
23
24
24
24
23
22
21
20
20
18
18
18
18
18
18
18
18
18
18
18
16
16
16
16
16
16
16
16
15
14
14
13
13
11
11
11
9
9
6
5
3
3
3
3
3
3
3
3
3
3
3
3
3
3
3
3
3
3
3
3
3
3
3
3
3
3
3
3
3
3
3
3
3
3
3
3
3
3
3
3
3
3
3
3
3
3
3
3
3
3
3
3
3
3
3
3
3
3
3
3
3
3
3
3
3
3
3
3
3
3
3
3
3
3
3
3
3
3
3
3
3
3
3
3
1
1
1
1
2
2
2
2
2
2
2
2
2
2
2
2
2
2
2
2
2
2
2
2
2
2
2
2
2
2
2
2
2
2
2
2
2
2
3
3
3
3
3
3
2
2
2
2
2
2
2
2
2
2
2
2
2
2
2
2
2
2
2
2
2
2
2
2
2
2
2
2
2
2
2
2
2
2
2
2
2
2
2
2
2
2
2
2
2
3
3
3
3
3
3
3
3
3
3
3
3
3
3
3
3
3
3
3
3
3
3
3
3
3
3
3
3
3
3
2
2
2
2
1
1
1
1
1
1
1
1
1
1
1
1
1
1
1
1
1
1
1
1
1
1
1
1
1
1
1
1
1
1
1
2
2
2
2
2
2
3
3
3
3
3
3
3
3
3
3
3
3
3
3
3
3
3
3
3
3
3
3
3
3
3
3
3
3
3
4
4
4
4
4
4
4
4
4
4
4
4
4
4
4
4
4
4
4
4
4
4
4
4
4
5
5
5
5
5
5
5
5
5
5
5
5
5
5
5
5
5
5
5
5
5
5
5
5
5
5
5
5
5
5
6
7
6
6
6
6
6
6
6
6
6
7
7
7
7
7
7
7
6
6
6
6
6
6
6
6
8
8
8
8
8
8
8
8
8
8
8
8
8
8
8
8
8
8
8
8
8
8
8
8
8
8
8
8
8
8
8
8
8
8
8
8
8
8
8
8
8
8
8
8
8
8
8
8
8
8
7
7
7
7
7
7
7
7
7
7
7
6
6
6
6
6
5
5
5
5
5
5
5
5
5
5
5
5
5
5
5
5
5
5
5
5
5
5
5
5
4
4
4
4
4
4
4
4
4
5
5
5
5
5
5
5
5
5
6
6
6
6
6
6
6
5
5
5
5
5
5
5
5
5
5
4
4
3
3
3
3
3
3
3
3
2
2
2
2
2
2
2
2
2
2
2
2
2
2
2
2
2
2
2
2
2
2
2
2
2
2
2
2
2
2
2
2
2
2
2
2
2
2
3
3
3
2
2
2
2
2
2
2
2
2
2
2
2
3
3
3
3
3
3
3
3
3
3
3
3
3
3
3
3
3
3
3
3
3
3
3
3
3
3
3
3
3
3
4
4
4
4
4
4
4
4
4
4
4
4
4
4
4
4
4
4
4
4
4
4
3
3
3
3
3
3
3
4
4
4
4
4
4
4
4
4
4
4
4
4
4
4
4
4
4
4
4
4
4
4
4
4
5
5
5
5
5
5
5
5
5
5
5
5
5
5
6
6
6
6
6
6
6
6
6
6
6
6
6
6
6
6
6
6
6
6
6
6
6
6
6
6
6
6
6
6
6
6
6
6
6
6
6
6
6
6
6
6
6
6
6
6
6
6
6
6
6
7
7
7
7
7
7
8
8
7
9
9
9
9
10
10
10
10
10
10
10
13
13
13
14
14
14
14
14
14
14
14
14
14
15
15
15
14
14
14
14
14
13
13
13
13
13
13
12
12
12
12
12
12
12
12
12
12
12
12
14
15
15
15
15
15
15
15
15
16
16
16
16
17
17
17
17
17
17
17
17
17
17
17
17
17
17
17
18
18
18
18
18
19
19
19
19
19
19
19
19
19
19
19
19
20
20
21
21
21
22
22
26
26
27
28
27
28
28
28
28
27
27
27
27
27
27
27
27
26
26
27
27
27
27
27
27
27
27
27
27
27
27
26
26
25
25
25
24
24
24
24
24
24
24
25
25
25
25
24
24
24
24
24
25
25
25
26
27
28
29
30
30
30
30
30
30
30
30
30
30
30
30
31
31
31
31
31
31
31
31
31
31
31
31
30
30
30
30
30
30
30
30
30
30
30
30
30
30
30
30
31
31
31
31
31
32
32
32
32
31
31
31
31
29
29
29
31
32
34
34
34
34
34
34
34
33
33
33
33
33
33
33
32
36
36
34
33
33
33
33
33
33
33
33
32
32
32
32
31
33
36
40
40
40
40
40
43
43
43
43
43
44
44
44
44
44
44
42
42
42
42
45
45
45
45
45
45
45
45
45
45
45
45
45
43
43
43
43
43
43
43
43
46
48
48
49
48
48
48
48
48
48
48
48
47
47
46
46
46
46
47
47
47
48
48
47
47
47
47
47
46
46
45
46
44
44
44
44
44
44
44
44
44
44
44
44
44
44
44
44
45
45
47
49
49
48
47
47
46
46
46
46
46
46
46
46
45
45
45
45
45
46
45
45
44
45
46
46
46
47
47
47
46
46
46
46
46
46
46
44
45
44
43
41
41
41
41
41
42
43
43
43
43
41
40
40
40
39
38
38
39
39
38
38
38
35
34
34
35
38
39
39
38
37
47
47
54
54
54
54
55
55
56
56
56
56
56
55
55
59
62
67
67
67
67
67
67
67
66
66
66
67
67
67
67
67
67
67
68
68
68
68
68
68
67
67
67
67
67
67
68
68
68
68
68
67
67
67
67
67
65
64
64
64
64
64
64
62
62
62
60
57
57
56
56
56
57
57
56
56
55
55
55
55
54
54
55
54
53
55
55
54
55
55
60
61
61
61
61
61
60
60
59
59
59
59
59
59
58
58
58
54
54
54
54
53
53
53
52
52
51
50
50
50
49
48
48
48
48
48
48
46
42
41
40
37
37
37
37
36
35
35
35
35
34
34
34
34
34
34
33
33
32
32
31
31
31
31
31
31
31
31
31
31
31
32
32
32
32
32
32
32
32
32
31
31
31
31
31
30
30
30
30
30
30
30
30
30
30
30
31
30
29
28
28
28
28
28
28
28
27
26
24
24
23
22
22
22
22
22
22
22
23
23
23
22
22
22
21
21
20
21
21
21
21
21
21
21
24
24
24
24
24
24
24
25
25
25
25
23
23
23
23
23
22
22
22
22
22
21
21
21
20
20
20
20
20
21
21
21
20
20
20
20
20
20
20
20
20
19
19
19
18
18
17
17
17
15
15
15
16
16
16
17
17
17
17
17
17
17
17
16
16
16
16
16
16
16
19
19
19
19
19
19
20
20
20
20
20
20
20
20
20
20
20
20
19
19
20
20
20
20
20
20
20
20
20
19
18
18
18
18
18
18
18
18
18
18
18
18
18
17
17
17
17
17
17
17
17
17
17
18
18
18
18
18
17
17
17
17
17
17
17
17
17
17
17
17
17
17
17
17
17
17
17
17
16
16
15
15
15
15
15
15
15
15
15
15
15
15
15
15
15
15
15
15
15
15
16
15
15
15
14
14
14
14
14
14
11
12
15
18
19
21
21
23
24
27
27
27
27
27
27
27
26
26
29
31
31
30
30
30
30
28
28
28
28
29
29
29
29
29
29
29
29
29
29
29
29
29
29
29
30
33
33
34
34
34
34
34
35
35
35
35
35
36
39
39
39
39
41
40
40
40
40
39
39
39
39
39
39
39
39
39
39
39
39
39
40
40
40
40
40
40
40
40
40
40
40
40
40
40
40
40
40
40
39
39
39
39
39
39
38
38
37
37
37
36
36
36
36
37
37
37
37
37
37
37
37
37
37
37
37
37
37
37
37
39
39
39
39
40
40
41
42
42
41
41
41
41
41
42
41
39
39
39
39
39
39
39
39
39
39
39
39
37
36
36
34
34
34
34
34
34
33
32
32
32
31
31
31
29
29
29
29
29
29
29
29
29
30
30
31
33
34
35
35
35
33
33
33
33
33
32
29
29
29
29
29
30
30
30
29
29
29
30
32
32
33
33
33
33
33
32
32
36
37
39
39
41
41
50
51
54
58
61
60
60
60
63
63
63
63
63
63
66
64
64
64
64
64
64
64
64
64
65
65
65
66
68
68
68
68
68
68
69
69
70
70
70
70
70
71
72
72
72
72
72
72
72
72
72
72
72
72
72
72
72
73
74
74
74
74
74
74
73
72
72
72
72
72
72
72
72
72
72
72
72
72
72
72
72
72
72
72
71
71
71
71
71
70
70
68
68
68
69
70
71
71
71
71
71
71
71
71
71
69
69
69
68
68
68
68
68
67
67
67
67
67
67
67
62
60
59
58
57
57
55
55
54
50
51
50
50
49
49
49
50
51
51
50
42
43
43
42
40
42
41
41
42
40
40
40
40
40
40
41
40
40
39
38
36
36
36
37
36
37
36
36
40
40
41
41
41
41
41
41
42
42
42
42
41
40
40
39
41
42
42
42
42
42
42
43
43
43
43
43
42
42
43
44
44
43
42
41
40
40
40
40
40
40
40
40
40
40
40
40
40
40
39
39
39
38
38
38
38
38
40
40
40
40
40
39
39
39
39
39
39
38
36
36
36
35
35
35
35
35
35
35
35
35
34
34
34
34
34
34
33
34
34
34
34
34
34
34
36
36
36
36
35
35
35
35
37
40
39
39
37
36
39
39
40
40
41
40
40
40
40
41
41
43
43
42
41
41
43
43
43
43
43
44
44
44
44
44
44
45
45
45
45
44
43
43
43
44
44
44
43
43
42
42
42
42
42
43
42
42
40
40
39
39
38
39
40
39
39
39
40
40
41
42
39
39
40
40
40
40
39
39
39
39
39
39
39
39
39
39
38
38
38
38
38
38
37
37
37
37
36
36
36
36
36
37
37
39
39
39
38
38
38
38
38
38
38
38
38
38
37
37
37
37
37
37
37
36
35
35
35
35
35
35
34
34
30
28
28
28
27
26
28
27
27
26
20
18
18
18
18
17
18
18
17
18
18
19
19
20
20
20
19
19
19
19
20
21
21
21
21
21
21
20
20
20
20
20
20
20
20
20
21
21
21
21
21
21
21
21
21
21
21
21
21
21
21
21
20
20
20
20
20
20
21
22
22
22
22
22
22
22
21
21
21
21
21
21
21
21
21
21
21
21
21
21
21
21
20
20
20
20
20
21
21
21
21
21
20
20
20
20
20
20
20
20
20
20
21
21
21
20
20
20
20
20
21
21
22
20
19
19
19
19
21
22
24
24
24
24
24
25
25
25
25
25
25
24
24
24
24
24
24
23
23
23
23
23
23
23
23
22
22
22
22
22
22
22
22
22
22
22
19
19
19
19
20
20
20
20
20
22
22
23
21
21
21
21
21
21
21
21
21
21
21
21
20
20
20
20
19
18
18
19
19
19
19
19
19
19
19
19
19
18
18
18
18
18
18
20
31
36
38
38
38
39
39
39
39
38
38
38
38
38
38
38
38
37
37
37
37
37
37
37
35
35
35
36
35
35
36
36
36
36
37
38
38
38
39
41
46
48
48
48
48
48
50
49
50
51
51
52
52
52
52
52
52
53
55
56
56
56
56
56
56
56
56
57
56
56
57
57
57
56
57
57
57
57
57
59
61
61
63
63
63
63
63
63
63
63
63
62
62
62
62
62
61
60
60
60
60
59
59
59
60
60
60
60
58
58
58
57
58
58
58
57
59
59
59
59
59
59
59
59
59
62
62
62
63
63
64
64
64
64
63
63
63
62
62
61
61
60
60
60
58
58
56
56
58
60
61
61
60
60
60
61
62
62
62
66
65
65
66
67
68
68
68
68
67
67
67
68
68
68
68
68
68
68
68
66
66
65
65
66
67
67
67
68
68
67
65
61
61
61
61
63
66
69
69
70
70
70
69
69
70
70
67
67
69
69
66
65
64
67
67
66
66
65
65
65
64
64
64
64
64
65
64
64
64
64
61
62
63
63
63
63
63
61
61
61
61
61
61
61
61
60
60
60
60
60
60
59
58
57
57
57
57
57
57
56
56
56
56
54
53
53
53
52
52
52
52
52
52
52
52
52
52
51
51
50
50
50
49
48
47
47
47
47
48
48
47
47
47
47
47
47
46
46
46
48
47
47
44
43
42
41
41
41
41
41
40
40
40
40
37
37
37
37
37
37
36
35
35
35
35
33
31
31
31
31
29
25
25
26
26
26
24
24
25
25
25
24
23
23
24
25
25
28
28
31
36
35
38
40
40
39
42
57
58
58
59
59
59
59
59
59
59
60
59
59
59
59
59
59
59
59
59
59
59
56
56
56
56
56
55
55
55
55
55
55
56
56
56
55
55
55
55
55
54
54
54
54
54
54
54
54
54
54
54
54
54
54
54
54
54
53
51
51
51
51
51
51
51
51
50
50
50
51
51
51
51
51
52
53
56
58
59
60
60
59
59
60
61
63
65
65
76
76
76
76
74
74
74
74
74
74
74
75
75
75
74
74
74
74
74
74
75
75
78
78
77
79
78
78
89
91
90
93
95
96
95
95
95
96
96
97
97
97
98
98
97
97
96
96
97
98
101
104
104
103
103
103
103
105
105
105
105
104
104
104
104
103
101
101
99
99
99
99
99
99
99
98
98
98
98
98
100
101
101
101
101
98
95
95
96
96
96
96
96
100
100
105
106
106
106
107
106
104
104
104
104
104
107
109
111
112
112
111
111
113
113
112
112
112
111
111
111
109
109
109
109
109
109
107
107
107
107
105
105
104
103
101
101
103
103
101
101
101
101
100
100
100
100
99
98
95
94
92
92
90
77
77
87
86
86
86
87
84
86
86
86
88
90
89
90
92
91
94
93
93
92
92
94
94
99
100
101
104
114
113
113
111
111
109
110
104
107
119
120
128
127
118
118
118
118
114
114
114
115
115
115
115
114
118
117
117
117
117
117
117
117
117
118
118
119
120
119
118
117
117
116
117
116
116
115
115
113
113
113
113
113
114
114
113
113
113
113
113
113
112
112
111
111
111
111
110
110
110
109
108
109
110
110
110
109
110
110
110
110
110
109
110
110
111
111
111
111
111
112
114
116
113
113
113
111
108
108
108
108
109
115
117
117
116
116
116
116
117
117
117
118
117
117
118
119
121
123
123
122
120
118
122
122
124
125
126
127
127
130
130
131
132
132
134
134
133
133
133
128
128
126
128
130
129
130
140
141
153
152
152
152
156
156
160
163
163
162
162
158
156
155
154
154
153
152
151
151
149
149
149
148
145
145
145
146
146
145
145
143
145
145
149
149
149
152
152
151
151
154
154
154
154
153
153
153
154
154
154
154
154
152
152
152
152
151
151
151
149
148
148
148
150
151
153
153
155
151
151
150
149
148
145
145
144
145
146
149
149
150
150
149
150
150
149
146
146
146
145
148
154
154
157
166
170
169
174
174
174
176
175
174
173
173
174
170
174
179
181
181
182
184
184
186
185
178
177
177
176
176
176
175
173
172
172
170
170
169
169
169
169
168
167
167
167
167
164
163
163
163
163
161
160
158
157
153
153
149
147
146
145
144
143
143
143
143
143
143
144
140
139
138
136
135
134
133
133
133
133
130
123
123
123
123
123
120
120
119
119
118
117
116
115
115
115
112
112
113
112
111
109
99
100
100
100
99
98
97
95
93
93
92
92
86
85
83
81
81
78
75
72
69
67
56
55
54
21
11
10
5
4
4
4
4
4
2
2
2
2
2
2
2
2
2
2
2
2
2
2
2
2
2
2
2
2
2
2
2
2
2
2
1
1
1
1
1
1
1
1
1
1
1
1
1
1
1
1
1
1
1
1
1
1
1
1
1
1
1
1
1
1
1
1
1
1
2
2
2
2
2
2
2
2
2
2
2
2
2
2
2
2
2
2
2
2
2
2
2
2
2
2
2
2
2
2
2
2
2
3
3
3
3
3
3
3
4
4
4
4
4
3
2
2
2
2
2
2
2
2
2
2
2
2
2
2
2
2
2
2
2
2
3
3
3
3
3
3
4
4
4
5
5
5
5
5
5
5
6
7
7
7
7
7
7
8
9
10
11
11
11
11
11
11
11
11
12
12
12
13
13
13
13
13
13
13
13
13
13
13
13
13
13
13
13
14
14
14
14
14
14
14
14
14
14
14
14
14
13
13
14
15
17
20
20
24
24
24
24
24
24
24
24
24
24
24
24
24
24
24
24
24
24
24
24
24
24
24
24
24
24
23
23
24
25
25
24
24
24
24
24
24
24
24
24
24
23
23
23
23
23
23
23
23
23
23
23
23
23
23
23
23
23
24
24
24
24
24
24
23
23
23
23
23
23
22
22
22
22
22
22
22
22
22
21
19
19
20
25
28
28
28
28
28
27
27
27
27
27
27
27
29
29
28
28
28
28
28
28
28
28
28
28
29
29
30
30
30
30
30
30
30
30
29
29
29
29
29
29
29
29
29
29
29
27
27
27
27
27
27
27
27
27
27
25
25
25
25
25
25
26
24
24
24
24
24
24
25
25
25
24
24
24
24
24
25
24
24
24
24
24
23
23
23
23
23
23
23
23
23
23
23
23
23
23
23
23
23
23
23
23
23
22
22
22
22
22
21
21
20
20
20
20
20
20
20
20
20
20
20
20
20
20
21
23
23
22
18
18
18
19
21
23
26
32
34
35
35
35
36
36
36
36
36
36
36
36
36
36
36
36
36
35
34
33
33
33
33
33
34
34
34
34
34
33
33
33
32
31
31
31
31
31
31
31
31
31
31
31
31
31
31
31
31
31
31
31
31
31
31
31
31
31
31
30
30
28
28
28
29
29
29
29
29
29
29
29
29
29
29
29
29
30
30
30
31
32
33
33
32
33
33
33
33
34
33
32
32
32
30
31
31
30
31
31
31
31
31
31
31
30
30
29
28
28
28
27
25
25
26
26
25
25
25
25
25
25
25
25
25
21
20
21
20
20
21
21
21
21
21
21
21
21
21
21
21
21
21
21
21
21
21
22
24
24
24
24
24
24
24
24
24
24
24
24
24
25
25
25
25
25
25
25
26
28
29
30
32
32
33
33
33
33
33
35
42
42
45
56
56
56
56
54
54
54
53
53
53
53
54
55
55
56
56
56
56
56
56
56
56
55
55
55
55
54
54
54
54
54
54
54
53
53
53
53
53
53
53
52
52
52
52
52
51
51
50
50
50
50
50
51
51
50
50
50
50
50
50
51
50
49
49
49
49
50
50
50
49
49
49
49
49
50
49
49
47
49
50
47
50
50
51
51
51
51
51
51
52
53
53
53
53
54
54
54
54
53
53
53
50
50
50
50
50
50
50
50
49
49
48
48
48
48
48
50
50
50
50
49
49
50
50
49
49
48
44
44
43
42
42
42
41
38
38
38
38
38
37
37
37
37
37
37
37
32
32
31
31
30
30
30
30
30
30
30
30
28
28
28
28
28
27
27
27
27
27
27
27
27
27
27
27
24
24
24
24
23
22
22
22
22
21
21
20
20
20
20
20
20
20
20
20
20
20
18
18
18
18
20
20
21
21
21
21
21
21
22
21
21
21
22
23
21
21
21
20
19
18
18
18
18
18
20
20
20
20
20
20
20
20
20
19
19
19
19
18
18
18
18
18
18
18
18
17
17
17
16
16
16
16
16
16
17
17
17
17
17
17
17
17
17
18
18
18
18
18
19
19
19
19
20
20
22
22
23
23
22
21
21
21
21
21
21
21
21
20
20
20
19
19
19
19
19
19
19
19
19
19
19
19
18
18
17
17
17
17
17
17
17
17
17
17
18
15
15
14
14
14
14
14
14
14
14
13
13
13
13
14
14
14
14
14
14
14
14
14
14
14
14
14
14
14
14
13
13
13
13
13
13
13
13
12
11
11
10
10
10
10
10
10
10
10
10
10
10
10
10
10
10
9
9
8
8
8
8
8
8
8
7
7
6
6
7
7
7
7
7
6
6
6
7
7
7
7
8
8
8
8
8
8
8
7
8
8
8
8
8
7
8
8
8
8
8
8
8
8
8
8
8
8
8
8
8
8
8
8
8
8
8
8
8
8
8
8
8
8
7
7
7
7
7
7
7
6
6
6
6
6
6
6
6
6
6
6
6
6
6
6
6
6
6
6
6
6
6
6
6
6
6
6
6
6
6
6
6
6
6
6
6
6
6
6
6
6
6
6
6
6
6
6
6
6
6
6
5
5
5
5
5
5
5
5
5
5
5
5
5
5
5
4
4
4
4
4
3
3
3
3
3
3
3
3
3
3
3
3
2
2
2
2
2
2
2
2
2
2
2
2
2
2
2
2
2
2
2
2
2
2
2
2
2
1
1
1
1
1
1
1
1
1
1
1
0
0
0
0
0
0
0
0
0
0
0
0
0
0
0
0
0
0
0
0
0
0
0
0
0
0
0
0
0
0
0
0
0
0
0
0
0
0
0
0
0
0
0
0
0
0
0
0
0
0
0
0
0
0
0
0
0
0
0
0
0
0
0
0
0
0
0
0
0
0
0
0
0
0
0
0
0
0
0
0
0
0
0
0
0
0
0
0
0
0
0
0
0
0
0
0
0
0
0
0
0
0
0
0
0
0
0
0
0
0
0
0
0
0
0
0
0
0
0
0
0
0
0
0
0
0
0
0
0
0
0
0
0
0
0
0
0
0
0
0
0
0
0
0
0
0
0
0
0
0
0
0
0
0
0
0
0
0
0
0
0
0
0
0
0
0
0
0
0
0
0
0
0
0
0
0
0
0
0
0
0
0
0
0
0
0
0
0
0
0
0
0
0
0
0
0
0
0
0
0
0
0
0
0
0
0
0
0
0
0
0
0
0
0
0
0
0
0
0
0
0
0
0
0
0
0
0
0
0
0
0
0
0
0
0
0
0
0
0
0
0
0
0
0
0
0
0
0
0
0
0
0
0
0
0
0
0
0
0
0
0
0
0
0
0
0
0
0
0
0
0
0
0
0
0
0
0
0
0
0
0
0
0
0
0
0
0
0
0
0
0
0
0
0
0
0
0
0
0
0
0
0
0
0
0
0
0
0
0
0
0
0
0
0
0
0
0
0
0
0
0
0
0
0
0
0
0
0
0
0
0
0
0
0
0
0
0
0
0
0
0
0
0
0
0
0
0
0
0
0
0
0
0
0
0
0
0
0
0
0
0
0
0
0
0
0
0
0
0
0
0
0
0
0
0
0
0
0
0
0
0
0
0
0
0
0
0
0
0
0
0
0
0
0
0
0
0
0
0
0
0
0
0
0
0
0
0
0
0
0
0
0
0
0
0
0
0
0
0
0
0
0
0
0
0
0
0
0
0
0
0
0
0
0
0
0
0
0
0
0
0
0
0
0
0
0
0
0
0
0
0
0
0
0
0
0
0
0
0
0
0
0
0
0
0
0
0
0
0
0
0
0
0
0
0
0
0
0
0
0
0
0
0
0
0
0
0
0
0
0
0
0
0
0
0
0
0
0
0
0
0
0
0
0
0
0
0
0
0
0
0
0
0
0
0
0
0
0
0
0
0
0
0
0
0
0
0
0
0
0
0
0
0
0
0
0
0
0
0
0
0
0
0
0
0
0
0
0
0
0
0
0
0
0
0
0
0
0
0
0
0
0
0
0
0
0
0
0
0
0
0
0
0
0
0
0
0
0
0
0
0
0
0
0
0
0
0
0
0
0
0
0
0
0
0
0
0
0
0
0
0
0
0
0
0
0
0
0
0
0
0
0
0
0
0
0
0
0
0
0
0
0
0
0
0
0
0
0
0
0
0
0
0
0
0
0
0
0
0
0
0
0
0
0
0
0
0
0
0
0
0
0
0
0
0
0
0
0
0
0
0
0
0
0
0
0
0
0
0
0
0
0
0
0
0
0
0
0
0
0
0
0
0
0
0
0
0
0
0
0
0
0
0
0
0
0
0
0
0
0
0
0
0
0
0
0
0
0
0
0
0
0
0
0
0
0
0
0
0
0
0
0
0
0
0
0
0
0
0
0
0
0
0
0
0
0
0
0
0
0
0
0
0
0
0
0
0
0
0
0
0
0
0
0
0
0
0
0
0
0
0
0
0
0
0
0
0
0
0
0
0
0
0
0
0
0
0
0
0
0
0
0
0
0
0
0
0
0
0
0
0
0
0
0
0
0
0
0
0
0
0
0
0
0
0
0
0
0
0
0
0
0
0
0
0
0
0
0
0
0
0
0
0
0
0
0
0
0
0
0
0
0
0
0
0
0
0
0
0
0
0
0
0
0
0
0
0
0
0
0
0
0
0
0
0
0
0
0
0
0
0
0
0
0
0
0
0
0
0
0
0
0
0
0
0
0
1
1
1
1
1
1
1
1
1
1
1
1
1
1
1
1
1
1
1
1
1
1
1
1
1
1
1
1
1
1
1
1
1
1
1
1
1
1
1
1
1
1
1
1
1
1
1
1
1
1
1
1
1
1
1
1
1
1
1
1
1
1
1
1
1
1
1
1
1
0
0
0
1
1
1
1
1
1
1
1
1
1
1
1
1
1
1
1
1
1
1
1
1
1
1
1
1
1
1
1
1
1
1
1
1
1
1
1
1
1
1
1
1
1
1
2
2
2
2
2
2
2
2
2
2
2
2
2
2
2
2
2
2
1
1
1
1
1
2
2
2
2
2
2
2
2
2
2
2
2
2
2
2
2
2
2
2
2
2
2
2
2
2
2
2
2
2
2
1
1
1
1
1
1
1
1
1
1
1
2
2
2
2
2
2
2
2
2
2
2
2
2
2
2
2
2
2
2
2
2
2
2
2
2
2
2
2
2
2
2
2
2
2
2
2
2
2
2
2
2
2
2
2
2
2
2
2
2
2
2
2
2
2
2
2
2
2
2
2
2
2
2
2
2
2
2
2
2
2
2
2
2
2
2
2
2
2
2
2
2
2
2
2
2
2
2
2
2
2
2
2
2
2
2
1
1
1
1
1
1
1
1
1
1
1
1
1
1
1
1
1
1
1
1
1
1
1
1
1
1
1
1
1
1
1
2
2
2
2
2
2
2
2
2
2
2
1
1
1
1
1
1
1
1
1
1
1
1
1
1
1
1
1
1
1
1
1
1
1
1
1
1
1
1
1
1
1
1
1
1
1
1
1
1
1
1
1
1
1
1
2
2
2
2
2
2
2
2
2
2
2
2
2
2
2
2
2
2
2
2
2
2
2
2
2
2
2
2
2
2
2
2
2
2
2
2
2
1
1
1
1
1
1
1
1
1
1
1
1
1
1
1
1
1
1
1
1
1
1
1
1
1
1
1
1
1
0
0
0
0
1
1
1
1
1
1
1
1
1
1
1
1
1
1
1
1
2
2
2
3
3
3
3
3
3
3
3
3
3
3
3
3
3
3
3
3
3
3
3
3
3
2
2
2
2
2
2
2
2
2
2
2
2
2
2
2
2
2
2
2
2
2
2
2
2
2
2
2
2
2
2
2
2
2
2
2
2
3
3
3
3
3
3
3
3
3
3
3
3
3
3
3
3
2
2
2
2
2
2
3
3
3
3
3
3
3
4
4
4
4
4
5
5
5
5
5
5
5
5
5
5
5
5
5
5
5
5
5
5
5
5
5
5
5
4
4
4
4
4
4
4
4
4
4
4
4
4
4
4
5
5
5
5
4
4
4
5
5
5
5
5
6
6
6
6
6
6
6
6
6
6
6
6
6
6
6
6
6
6
6
6
6
6
6
6
6
6
6
6
6
6
6
6
6
6
6
6
6
6
6
6
6
6
6
6
6
6
6
6
6
6
6
6
6
6
6
6
6
6
6
7
7
7
7
7
7
7
7
8
8
8
7
6
6
6
6
6
6
6
6
6
5
5
5
5
5
5
5
5
5
5
5
5
5
5
5
5
5
5
5
5
5
5
5
5
5
5
6
6
6
6
6
6
6
6
6
6
6
6
6
6
6
6
6
6
6
6
6
6
6
6
6
6
6
6
6
6
6
6
6
6
6
6
6
6
6
6
6
6
6
6
6
6
6
7
7
7
7
7
7
7
7
7
7
7
7
7
7
7
7
7
7
7
7
7
6
5
5
5
5
5
5
5
5
5
5
5
5
5
5
5
5
5
5
8
8
9
9
9
8
8
8
8
8
8
8
8
8
8
8
8
8
8
8
8
8
8
8
8
8
8
8
8
8
8
8
8
8
9
9
9
9
9
9
9
9
9
9
9
9
7
7
7
7
7
7
7
7
6
6
6
6
6
6
6
6
6
6
6
6
6
6
6
6
6
6
6
6
7
7
7
7
7
7
7
7
7
7
7
7
7
7
7
7
7
5
5
5
5
5
5
5
5
5
5
5
5
5
5
5
5
5
5
5
5
5
5
5
5
5
5
5
5
5
4
3
3
2
2
2
2
2
2
2
2
2
2
1
1
1
1
1
1
1
1
1
1
1
1
1
1
1
1
1
1
1
1
1
1
1
1
1
1
1
1
1
1
1
1
1
1
1
1
1
1
1
1
1
1
1
1
0
0
0
0
0
0
0
0
0
0
0
0
0
0
0
0
0
0
0
0
0
0
0
0
0
0
1
1
1
1
1
1
1
1
1
1
1
1
1
1
1
1
1
1
1
1
1
2
2
2
2
2
2
2
2
2
2
2
2
2
2
2
2
2
2
2
2
2
2
3
3
3
3
3
3
3
3
3
3
3
4
4
4
4
4
4
4
4
4
4
4
4
4
4
4
4
4
4
4
4
4
4
4
5
5
5
5
5
5
5
5
5
5
5
5
5
5
5
5
5
5
5
5
5
5
5
5
5
5
5
5
5
5
5
5
6
6
6
6
6
6
6
6
6
6
6
6
6
6
6
6
6
6
6
6
6
6
6
6
5
6
8
8
8
9
9
9
9
9
10
10
10
10
10
10
10
10
10
10
10
10
10
10
10
10
10
10
10
10
10
9
9
8
8
8
7
7
7
7
8
8
8
8
8
8
8
8
9
9
9
9
9
9
9
9
8
8
8
8
8
8
8
8
8
8
8
8
8
8
8
8
8
8
8
8
8
8
8
8
8
8
8
8
8
8
8
8
8
8
8
8
8
8
8
8
8
9
9
9
9
9
8
8
8
8
8
8
8
8
8
8
8
8
8
8
8
8
8
8
8
8
8
8
8
8
8
8
8
8
8
8
8
8
8
8
8
8
8
7
7
7
7
7
7
7
7
7
7
7
7
7
7
4
4
4
4
4
4
4
4
4
4
4
4
4
4
4
4
4
4
4
4
4
4
4
4
4
4
4
3
3
3
3
3
3
3
3
3
3
3
3
3
3
3
3
3
3
3
3
3
3
3
3
3
3
3
1
1
1
1
1
1
1
1
1
1
1
1
1
1
1
1
1
1
1
1
1
1
1
1
1
1
1
1
1
1
1
1
1
0
0
0
0
0
0
0
1
1
1
1
1
1
1
1
1
1
1
1
1
1
1
1
1
1
1
1
1
1
0
0
0
0
0
0
0
0
0
0
0
0
0
0
0
0
0
0
0
0
0
0
0
0
0
0
0
0
0
0
0
0
0
0
0
0
0
0
0
0
0
0
0
0
0
0
0
0
0
0
0
0
0
0
0
0
0
0
0
0
0
0
0
0
0
0
0
0
0
0
0
0
0
0
0
0
0
0
0
0
0
1
1
1
1
1
1
1
1
1
1
1
1
1
1
1
1
1
1
1
1
1
1
1
3
3
4
4
4
4
4
4
4
4
4
4
4
4
4
4
4
4
4
4
4
4
4
4
4
4
4
4
4
4
4
4
4
4
4
4
4
4
4
4
4
4
5
5
5
5
5
5
5
5
5
5
6
6
6
6
7
7
7
7
7
7
7
7
7
7
7
7
7
7
7
7
7
7
7
7
7
7
7
7
7
7
7
7
7
7
7
7
6
6
6
6
6
6
6
6
6
6
6
6
6
6
6
6
6
6
6
6
6
6
6
6
6
6
6
6
6
6
6
6
5
5
5
5
5
5
5
4
4
4
4
4
4
4
4
4
4
4
4
4
4
4
4
4
4
4
4
4
4
4
4
4
4
4
4
4
4
4
4
4
4
4
4
4
4
4
4
4
3
3
4
3
3
3
3
3
3
3
3
2
1
1
1
1
1
1
1
1
1
1
1
1
1
1
1
1
1
0
0
0
0
0
0
0
0
0
0
0
0
0
0
0
0
0
0
0
0
0
1
1
1
1
1
1
1
1
1
1
1
1
1
1
1
1
1
1
1
1
1
1
1
1
1
1
1
1
1
1
1
1
1
1
1
1
1
1
1
1
1
1
1
1
1
1
1
1
1
1
1
1
1
1
1
1
1
1
1
1
1
1
1
1
1
1
1
1
1
1
1
1
1
1
1
1
1
1
1
1
1
1
1
1
1
1
1
1
1
1
1
1
1
1
1
1
1
1
1
1
1
1
1
1
1
1
1
1
1
1
1
1
1
0
0
0
0
0
0
0
0
0
0
0
0
0
0
0
0
0
0
0
0
0
0
0
0
0
0
0
0
0
0
0
0
0
0
0
0
0
0
0
0
1
1
1
1
1
1
1
1
1
1
1
1
1
1
1
1
1
1
1
1
1
1
1
1
1
1
1
1
1
1
1
1
1
1
1
1
1
1
1
1
1
1
1
1
1
1
1
1
1
1
1
1
1
1
1
1
1
3
2
2
2
2
2
2
2
2
2
2
2
2
2
2
2
2
2
2
2
2
2
2
2
2
2
2
2
2
2
2
2
2
2
2
2
2
2
2
2
2
2
2
2
2
2
2
2
2
2
2
2
2
2
2
2
2
2
2
2
1
1
1
1
1
1
1
1
1
1
1
1
1
1
1
1
1
2
2
3
4
5
5
5
5
5
6
6
8
8
8
8
8
8
8
8
8
8
8
8
8
8
8
8
9
9
9
9
9
9
9
9
9
9
9
9
9
9
9
9
9
9
9
9
9
9
9
9
9
9
9
9
9
9
9
9
9
9
9
9
9
9
9
9
9
9
9
9
9
9
9
9
9
9
9
9
9
9
9
9
9
9
9
9
9
9
9
9
9
9
9
9
9
9
9
10
10
10
10
10
10
10
11
11
11
11
11
10
10
10
10
10
10
10
10
10
10
10
10
10
10
10
10
10
10
10
10
10
10
10
10
10
10
10
10
10
10
11
11
11
11
11
11
11
10
10
10
10
10
10
11
11
11
11
11
12
12
12
12
10
10
10
9
9
9
10
10
10
10
10
10
10
10
10
10
10
10
10
9
9
9
10
10
10
10
10
10
10
10
10
10
11
11
11
11
11
11
11
11
11
11
11
11
11
11
10
10
10
10
10
10
10
10
9
9
9
9
9
9
9
9
9
9
9
9
9
10
10
11
11
11
11
11
11
11
11
11
11
11
11
11
11
11
11
11
11
11
10
10
10
10
10
10
10
10
10
10
10
10
10
10
10
10
11
11
11
11
11
11
11
11
11
10
10
10
10
10
10
10
10
9
9
9
9
9
9
9
9
9
9
9
9
9
9
9
8
8
8
8
8
8
8
7
7
7
7
7
7
7
7
7
7
5
4
4
4
4
4
4
4
4
4
4
4
3
3
2
2
2
2
2
2
2
2
2
2
2
2
2
2
2
2
2
2
2
2
2
2
2
3
3
3
3
3
3
3
3
3
3
4
5
5
6
6
7
8
9
9
9
9
9
9
8
8
8
8
8
8
8
8
8
8
8
8
8
8
8
8
8
8
8
8
7
7
7
7
7
7
7
7
7
7
7
7
7
8
8
8
8
8
8
9
9
9
9
9
9
9
9
9
9
9
9
9
9
9
11
11
11
12
12
12
14
14
14
14
14
14
14
13
13
13
13
13
13
13
13
13
12
13
13
13
13
13
13
13
13
13
13
13
13
13
13
14
14
14
14
14
15
15
15
15
15
15
15
15
15
15
15
15
15
15
15
15
15
14
14
14
14
15
16
16
17
17
17
18
18
18
19
19
19
18
18
18
18
18
19
19
19
19
19
19
19
20
19
19
19
18
18
18
18
20
20
20
20
20
20
20
20
20
20
20
20
20
20
19
19
19
19
19
19
19
19
20
21
21
21
21
22
24
25
27
29
29
29
29
30
30
32
33
35
36
36
35
35
35
35
34
34
36
37
38
38
38
38
39
39
39
39
39
39
39
39
39
39
39
39
39
39
39
40
40
41
41
41
41
41
40
40
41
41
42
43
50
54
54
55
55
60
59
59
59
61
60
60
59
59
59
59
59
59
59
59
59
59
59
59
59
59
59
59
59
59
59
58
58
58
58
58
58
58
58
58
58
58
58
58
58
58
58
58
58
58
58
57
57
57
59
59
59
60
60
60
59
59
58
57
57
58
58
54
54
54
54
54
54
53
53
53
54
54
54
55
55
54
54
54
54
54
54
52
52
50
46
46
47
48
51
52
51
52
52
53
53
53
54
52
52
51
51
51
50
49
49
48
48
48
48
48
49
48
47
46
47
47
45
44
44
44
41
41
39
41
38
38
38
37
37
36
36
36
38
38
38
39
39
41
43
43
43
43
43
50
52
54
55
56
58
59
59
59
60
62
62
62
63
63
63
63
64
64
65
64
63
63
63
63
63
63
63
64
64
64
64
63
65
66
66
67
66
65
65
65
66
67
67
67
67
67
67
68
68
69
70
70
70
70
72
71
77
80
84
105
107
107
107
112
111
111
111
111
111
111
110
110
111
112
114
118
125
134
142
151
156
162
163
166
167
167
172
173
174
176
177
177
176
175
175
175
175
180
185
188
189
189
189
190
192
192
195
195
205
204
203
210
209
211
211
209
209
209
210
210
211
212
210
211
211
212
211
211
211
214
214
213
213
213
213
213
213
213
213
213
213
213
209
209
210
214
214
218
219
220
223
222
223
223
224
222
221
218
217
218
223
224
226
226
229
229
227
227
227
227
227
283
286
292
294
293
294
294
294
296
295
291
291
290
290
289
289
288
286
286
285
282
287
293
295
299
299
300
304
301
301
300
300
299
299
296
296
294
294
294
295
295
295
294
293
293
290
289
287
291
303
305
305
302
292
291
292
290
290
290
291
295
289
289
289
291
291
289
285
281
281
280
280
276
270
268
268
267
261
260
257
257
258
258
259
256
255
251
251
249
249
249
245
249
248
248
250
250
254
251
251
251
255
249
249
249
247
246
247
245
248
243
245
248
250
253
254
247
248
247
247
247
247
249
256
254
266
261
253
256
262
270
280
295
647
688
693
736
796
822
859
867
875
876
876
876
872
874
876
874
872
875
871
867
869
868
868
869
868
868
870
870
871
873
875
876
879
888
888
888
891
889
891
914
921
941
943
946
946
951
953
954
955
955
959
968
990
992
999
1027
1042
1069
1071
1081
1095
1099
1107
1105
1096
1103
1170
1269
1290
1452
1487
1501
1516
1518
1531
1539
1561
1583
1584
1585
1584
1574
1572
1572
1583
1586
1599
1604
1597
1595
1592
1592
1586
1587
1589
1585
1577
1575
1570
1597
1616
1655
1661
1655
1677
1677
1684
1688
1688
1677
1718
1739
1733
1735
1730
1699
1700
1708
1698
1715
1744
1746
1740
1745
1827
1833
1929
1977
1972
1984
1984
1974
1975
1970
1974
1965
1985
2010
2014
2019
2008
1993
1947
1951
1986
1992
2012
2037
2027
2036
2040
2065
2076
2076
2108
2111
2140
2164
2199
2225
2218
2209
2220
2183
2185
2163
2150
2142
2132
2110
2103
2102
2122
2132
2189
2191
2198
2203
2188
2181
2173
2152
2143
2107
2098
2099
2350
2468
2603
2621
2615
2647
2645
2645
2648
2647
2644
2633
2637
2628
2628
2614
2604
2579
2564
2539
2538
2535
2531
2467
2465
2452
2444
2517
2509
2658
2652
2666
2730
2731
2737
2737
2725
2724
2706
2694
2694
2700
2724
2766
2772
2802
2761
2768
2772
2762
2756
2743
2723
2703
2701
2654
2608
2579
2587
2623
2597
2591
2552
2574
2571
2586
2588
2588
2574
2554
2496
2494
2487
2483
2475
2472
2455
2460
2458
2441
2444
2429
2435
2403
2401
2392
2388
2386
2388
2374
2369
2344
2353
2347
2316
2309
2302
2300
2299
2299
2307
2292
2295
2290
2251
2237
2198
2197
2174
2167
2172
2169
2171
2178
2184
2201
2166
2132
2104
2069
2069
2066
2033
2019
1903
1897
1857
1857
1898
1942
1945
1952
1987
1987
1915
1912
1896
1884
1824
1797
1805
1803
1823
1823
1814
1809
1804
1803
1799
1791
1787
1740
1731
1746
1753
1839
1853
1898
1840
1874
1878
1877
1863
1850
1823
1801
1778
1778
1799
1823
1826
1818
1812
1762
1761
1717
1742
1724
1799
1855
1840
1938
1966
2026
2047
2052
2017
2009
2003
2012
2034
2041
2040
2028
1985
1980
1979
1978
1976
1972
1971
1963
1962
1963
1963
1962
1962
1939
1927
1926
1905
1891
1892
1896
1910
1906
1906
1901
1898
1910
1908
1898
1876
1865
1865
1818
1808
1803
1800
1805
1806
1803
1801
1800
1800
1778
1788
1786
1797
1808
1796
1756
1748
1741
1743
1744
1741
1716
1716
1718
1702
1727
1772
1784
1770
1728
1705
1667
1785
1781
1788
1857
1918
1961
1926
1882
1879
1864
1859
1860
1855
1862
1873
1868
1848
1818
1822
1815
1817
1811
1813
1776
1768
1735
1718
1717
1715
1712
1713
1727
1714
1731
1746
1753
1807
1847
1849
1835
1823
1821
1820
1816
1810
1750
1751
1750
1706
1699
1671
1680
1663
1665
1692
1711
1715
1713
1709
1696
1677
1675
1673
1664
1631
1631
1622
1625
1639
1646
1645
1646
1637
1626
1590
1592
1622
1625
1662
1682
1712
1739
1754
1761
1752
1755
1771
1749
1725
1722
1717
1718
1721
1723
1717
1703
1702
1635
1633
1632
1630
1638
1640
1633
1568
1577
1618
1623
1605
1603
1545
1539
1535
1549
1553
1552
1542
1540
1522
1520
1520
1510
1503
1508
1505
1519
1492
1554
1561
1579
1606
1611
1602
1589
1582
1580
1562
1568
1558
1539
1541
1538
1540
1530
1546
1537
1537
1536
1536
1538
1571
1586
1589
1585
1581
1579
1570
1571
1565
1565
1562
1556
1555
1555
1552
1551
1543
1532
1527
1511
1510
1478
1420
1393
1384
1383
1385
1381
1386
1375
1372
1362
1363
1349
1349
1349
1343
1339
1335
1339
1324
1308
1336
1350
1374
1340
1337
1312
1302
1300
1282
1276
1262
1266
1268
1284
1281
1273
1267
1260
1254
1237
1232
1226
1167
1170
1166
1170
1190
1229
1240
1295
1350
1338
1339
1336
1336
1343
1370
1374
1384
1385
1368
1297
1318
1369
1487
1564
1622
1636
1618
1624
1788
1778
1809
1868
1905
2061
2064
2064
2062
2063
2069
2073
2082
2116
2123
2164
2133
2144
2193
2249
2258
2263
2327
2399
3149
3695
3788
3788
3798
3782
3785
3784
3785
3791
3790
3792
3790
3785
3785
3785
3785
3785
3781
3775
3768
3758
3752
3753
3740
3730
3719
3717
3718
3710
3710
3716
3722
3726
3709
3709
3714
3727
3725
3726
3718
3683
3682
3678
3668
3662
3658
3658
3647
3635
3634
3629
3629
3627
3598
3598
3596
3600
3589
3592
3598
3600
3606
3602
3600
3592
3590
3590
3589
3588
3588
3586
3586
3567
3552
3527
3528
3497
3496
3495
3493
3490
3488
3473
3450
3390
3371
3381
3359
3407
3388
3368
3353
3354
3335
3317
3303
3295
3299
3257
3261
3215
3157
3151
3149
3141
3141
3137
3105
3078
2934
2934
2943
3033
3014
2977
2967
2713
2680
2524
2524
2502
2470
2443
2426
2414
2421
2419
2408
2406
2367
2240
2240
2222
2219
2197
2192
2176
2077
2071
2040
2021
2011
2002
1936
1938
1918
1905
1901
1895
1881
1858
1872
1895
1902
1899
1892
1838
1807
1822
1869
1931
1961
1976
1995
1967
1965
1910
1866
1812
1790
1770
1765
1760
1759
1759
1753
1753
1695
1641
1636
1625
1623
1609
1606
1591
1519
1507
1497
1499
1493
1492
1481
1473
1476
1476
1474
1470
1470
1473
1471
1455
1428
1401
1384
1361
1363
1363
1359
1357
1347
1317
1258
1255
1279
1275
1239
1237
1233
1233
1238
1240
1222
1225
1224
1239
1311
1313
1318
1344
1363
1354
1348
1294
1296
1289
1280
1271
1220
1220
1241
1263
1333
1434
1442
1454
1427
1429
1446
1458
1461
1457
1458
1458
1453
1446
1438
1433
1430
1424
1414
1391
1385
1385
1385
1376
1373
1373
1360
1348
1340
1320
1319
1317
1316
1315
1315
1304
1228
1228
1217
1210
1208
1184
1166
1160
1163
1177
1170
1163
1155
1153
1153
1160
1168
1165
1163
1163
1147
1146
1140
1133
1126
1126
1126
1105
1110
1116
1137
1151
1136
1139
1135
1132
1134
1135
1128
1118
1119
1119
1111
1110
1127
1126
1124
1125
1158
1204
1266
1365
1368
1362
1402
1413
1424
1438
1475
1500
1518
1594
1596
1673
1760
1762
1905
1955
2120
2125
2128
2133
2128
2211
2188
2196
2222
2287
2311
2279
2302
2445
2484
2464
2615
2623
2701
2705
2709
2722
2739
2727
2760
2764
2761
2714
2716
2686
2688
2733
2738
2769
2791
2810
2780
2752
2754
2749
2750
2749
2746
2755
2742
2743
2744
2741
2738
2739
2735
2732
2722
2715
2700
2709
2717
2726
2736
2731
2723
2705
2693
2693
2694
2694
2688
2688
2671
2669
2664
2666
2662
2662
2667
2691
2753
2751
2755
2754
2751
2746
2744
2740
2736
2733
2728
2717
2710
2711
2734
2735
2740
2741
2726
2727
2716
2709
2703
2729
2728
2712
2705
2654
2644
2605
2584
2582
2580
2599
2602
2619
2586
2586
2587
2580
2551
2471
2385
2355
2299
2299
2295
2233
2194
2162
2162
2159
2148
2153
2156
2145
2122
2110
1965
1958
1964
1970
1958
1969
1970
1947
1945
1969
1958
1958
1969
1981
1947
1914
1912
1894
1892
1837
1820
1787
1778
1774
1747
1747
1745
1743
1737
1737
1728
1710
1713
1712
1714
1711
1714
1702
1668
1678
1673
1645
1631
1633
1602
1600
1584
1555
1536
1537
1546
1548
1550
1540
1537
1496
1494
1493
1480
1465
1462
1452
1425
1414
1402
1400
1402
1404
1398
1390
1376
1335
1283
1283
1286
1284
1273
1268
1240
1215
1193
1171
1168
1163
1161
1158
1143
1150
1149
1151
1146
1134
1134
1108
1109
1111
1112
1107
1104
1101
1089
1088
1088
1087
1064
1074
1090
1095
1094
1091
1083
1080
1081
1081
1077
1071
1036
1033
1024
1020
1019
1015
1015
1012
1010
1007
1006
1001
1001
997
996
995
984
983
980
950
944
942
940
931
932
929
932
924
912
898
891
902
923
921
884
891
889
890
889
885
905
918
927
908
917
919
969
979
1007
1024
1035
1058
1075
1065
1036
1049
1056
1033
1036
1056
1051
1067
1069
1021
1020
1021
1020
1020
1022
1021
1015
1017
1019
1017
1018
1017
1017
1019
1022
1022
1021
1020
1021
1020
1014
1011
1011
1011
1006
992
1054
1125
1211
1200
1202
1232
1271
1288
1336
1339
1347
1353
1361
1361
1358
1357
1369
1369
1375
1383
1421
1468
1480
1520
1531
1537
1550
1587
1677
1828
1938
1978
2038
2048
2070
2074
2084
2171
2173
2239
2330
2320
2328
2328
2360
2363
2365
2383
2382
2384
2382
2370
2366
2364
2364
2363
2355
2355
2352
2328
2333
2331
2331
2331
2314
2309
2306
2317
2358
2358
2360
2356
2355
2362
2330
2345
2342
2365
2387
2389
2391
2389
2357
2354
2361
2393
2410
2400
2393
2376
2334
2329
2329
2327
2324
2322
2322
2291
2284
2284
2308
2305
2334
2341
2329
2323
2302
2255
2255
2249
2248
2318
2343
2450
2429
2432
2426
2421
2428
2423
2414
2411
2405
2385
2375
2355
2359
2350
2348
2336
2327
2324
2318
2314
2324
2305
2301
2281
2277
2272
2272
2261
2250
2282
2283
2335
2324
2311
2308
2246
2241
2218
2194
2192
2191
2183
2042
2038
2031
2065
2080
2079
2047
2074
2080
2076
2077
2071
2009
1984
1986
2025
2046
2034
2019
1939
1927
1929
1919
1923
1953
2044
2062
2035
2070
2048
2115
2164
2205
2214
2210
2207
2201
2195
2191
2191
2182
2158
2158
2215
2288
2309
2322
2334
2258
2268
2263
2287
2294
2300
2282
2244
2167
2167
2118
2117
2128
2115
2153
2148
2163
2170
2183
2183
2181
2172
2171
2163
2170
2140
2111
2111
2110
2094
2096
2142
2267
2291
2332
2306
2227
2222
2223
2222
2253
2360
2396
2414
2421
2403
2395
2391
2392
2392
2394
2393
2392
2384
2386
2390
2407
2355
2367
2404
2412
2442
2441
2447
2452
2460
2468
2438
2434
2431
2431
2405
2371
2351
2339
2334
2310
2270
2253
2228
2224
2214
2210
2205
2202
2199
2196
2192
2181
2162
2163
2124
2126
2127
2125
2106
2098
2095
2026
2032
2018
1999
1993
1978
1972
1966
1998
2012
2016
1991
2048
2054
2103
2117
2070
2042
2034
2031
2029
2020
2019
2028
2031
1993
1999
1964
1973
2008
2027
2032
2022
2013
2002
1969
1969
1967
1960
1948
1921
1917
1911
1914
1911
1896
1865
1850
1821
1820
1814
1749
1730
1712
1731
1736
1747
1730
1693
1720
1724
1756
1762
1771
1772
1744
1724
1722
1718
1719
1719
1716
1710
1718
1686
1681
1670
1669
1649
1569
1578
1561
1560
1556
1573
1564
1586
1594
1643
1656
1664
1671
1669
1672
1677
1695
1726
1704
1716
1723
1734
1704
1685
1685
1688
1690
1697
1694
1687
1696
1703
1698
1691
1691
1681
1677
1684
1668
1744
1796
1862
1876
1843
1834
1823
1958
2011
2041
2091
2082
2052
2044
2045
2058
2107
2125
2163
2162
2164
2182
2181
2183
2196
2192
2165
2163
2151
2141
2144
2147
2156
2122
2128
2109
2101
2111
2150
2194
2187
2382
2404
2438
2433
2448
2454
2429
2446
2428
2487
2485
2580
2581
2594
2698
2741
2736
2700
2677
2693
2717
2715
2753
2825
2845
2830
2861
2861
2910
2906
2908
2878
2854
2846
2848
2851
2845
2847
2845
2842
2835
2829
2827
2828
2817
2814
2802
2801
2789
2788
2795
2792
2795
2773
2769
2763
2759
2747
2740
2730
2725
2697
2699
2695
2698
2697
2693
2690
2683
2706
2720
2747
2813
2852
2851
2849
2840
2829
2769
2769
2767
2755
2759
2772
2778
2656
2670
2680
2680
2662
2657
2623
2617
2611
2610
2602
2585
2505
2502
2458
2447
2445
2407
2396
2370
2358
2296
2257
2208
2204
2196
2193
2191
2187
2165
2122
2130
2128
2110
2104
2087
2074
2017
2018
2045
2183
2226
2256
2248
2189
2175
2175
2147
2137
2196
2238
2265
2205
2199
2176
2177
2169
2113
2090
2085
2088
2034
1997
1997
1980
1974
1976
1985
2007
2004
2000
1959
1894
1923
1917
1921
1920
1895
1903
1885
1818
1782
1767
1765
1731
1737
1834
2246
2356
2579
2783
2796
2799
2801
2808
2793
2801
2813
2815
2822
2867
2871
2878
2880
2876
2876
2873
2867
2863
2855
2854
2838
2826
2804
2798
2798
2793
2777
2771
2769
2767
2767
2767
2763
2762
2760
2754
2754
2742
2740
2739
2737
2732
2730
2714
2708
2705
2703
2710
2698
2692
2689
2684
2701
2696
2758
2762
2768
2760
2759
2747
2834
2903
3036
3269
3445
3473
3497
3495
3472
3484
3479
3471
3466
3472
3473
3452
3457
3456
3456
3432
3425
3353
3334
3337
3359
3366
3464
3489
3477
3478
3464
3427
3469
3480
3500
3600
3721
3741
3645
3687
3681
3715
3749
3743
3748
3800
3756
3702
3817
3826
3914
3913
3895
3790
3753
3789
3786
3796
3789
3770
3735
3684
3683
3680
3682
3679
3668
3660
3657
3654
3651
3650
3648
3644
3645
3645
3648
3653
3660
3654
3645
3641
3637
3697
3714
3714
3721
3737
3756
3747
3809
3826
3923
4191
4453
4573
4567
4564
4541
4430
4432
4421
4390
4388
4375
4293
4295
4277
4270
4255
4250
4226
4227
4216
4215
4195
4177
4113
4091
4090
4085
3981
3950
3827
3810
3801
3785
3754
3751
3749
3747
3724
3709
3709
3697
3684
3600
3599
3603
3497
3501
3509
3519
3558
3600
3611
3614
3627
3622
3585
3544
3513
3489
3479
3440
3402
3374
3340
3339
3331
3331
3302
3154
3133
3079
3073
3035
3021
3022
3012
3040
3063
3121
3342
3293
3284
3245
3209
3216
3211
3221
3202
3199
3192
3110
3108
3285
3388
3492
3503
3574
3512
3528
3561
3629
3620
3585
3507
3517
3530
3500
3482
3412
3455
3510
3539
3620
3838
3834
3883
3869
3822
3812
3843
3866
3882
3895
3891
3943
3910
4038
4017
4018
4051
4034
4060
4015
3959
3919
3928
3951
4004
4045
4059
4070
4061
4038
4043
4004
4002
3996
3953
3865
3849
3796
3750
3832
3848
3880
3908
3971
4020
4034
4015
4011
4011
4014
4010
4029
4010
4012
4014
3992
3963
3941
3937
3938
3938
3938
3939
3937
3937
3931
3922
3885
3873
3867
3863
3856
3853
3844
3778
3767
3754
3760
3737
3767
3773
3767
3915
3908
3936
3950
3933
3914
3899
3873
3872
3866
3865
3849
3846
3816
3685
3662
3625
3629
3614
3616
3624
3619
3625
3624
3613
3597
3558
3561
3520
3502
3465
3420
3428
3423
3436
3435
3432
3432
3379
3362
3292
3245
3238
3196
3198
3152
3124
3027
3014
2990
2985
2945
2923
2902
2826
2813
2758
2718
2662
2665
2625
2611
2609
2617
2581
2572
2559
2505
2503
2518
2502
2484
2489
2451
2367
2332
2322
2320
2299
2264
2241
2237
2228
2229
2221
2222
2212
2210
2194
2108
2104
2075
2070
2035
2028
2029
2030
2022
2003
1934
1842
1832
1804
1797
1736
1730
1717
1701
1681
1652
1589
1549
1525
1513
1502
1318
1300
1274
1258
1256
1248
1242
1222
1219
1200
1191
1164
1108
1068
1060
1026
1013
1012
1009
1004
992
977
902
897
888
884
847
820
779
755
720
720
710
703
701
699
699
696
694
684
642
639
635
635
630
630
628
628
621
567
525
437
421
421
416
411
410
398
386
357
346
341
314
303
298
285
260
257
257
251
253
253
254
254
254
256
255
257
257
257
261
269
270
271
272
285
320
337
392
415
443
479
495
500
532
648
655
691
706
785
796
930
961
1017
1052
1082
1091
1091
1105
1109
1115
1123
1126
1133
1134
1138
1139
1139
1139
1142
1147
1152
1165
1171
1187
1196
1205
1208
1217
1219
1223
1224
1225
1227
1227
1243
1245
1273
1291
1302
1319
1330
1355
1369
1397
1421
1430
1445
1449
1451
1456
1458
1456
1455
1455
1461
1472
1487
1489
1500
1506
1520
1514
1531
1558
1574
1603
1613
1628
1650
1653
1653
1658
1685
1688
1747
1756
1762
1767
1763
1762
1760
1764
1764
1751
1751
1757
1767
1778
1780
1785
1790
1796
1794
1790
1782
1779
1803
1799
1817
1824
1831
1849
1837
1890
1933
1942
2014
2018
2026
2037
2055
2054
2053
2053
2047
2051
2083
2151
2208
2321
2359
2364
2355
2351
2358
2362
2336
2524
2483
2565
2617
2636
2724
2719
2744
2776
2781
2808
2814
2809
2808
2813
2958
2951
3022
3024
3056
3057
3048
3060
3103
3161
3180
3265
3264
3306
3305
3306
3292
3262
3248
3246
3238
3237
3225
3194
3191
3186
3183
3158
3164
3158
3157
3159
3149
3119
3129
3113
3134
3170
3172
3155
3176
3191
3194
3195
3187
3125
3121
3112
3116
3118
3116
3116
3095
3099
3103
3118
3091
3094
3090
3101
3142
3203
3211
3197
3186
3187
3177
3158
3150
3122
3113
3092
3046
3036
3036
3049
3056
3038
3038
3007
2996
2927
2920
2916
2897
2877
2887
2872
2852
2846
2826
2802
2800
2799
2793
2774
2757
2748
2724
2706
2711
2692
2643
2644
2681
2704
2766
2780
2784
2694
2711
2707
2715
2761
2767
2700
2689
2543
2539
2530
2505
2486
2480
2512
2515
2507
2462
2437
2441
2441
2485
2486
2500
2511
2498
2576
2525
2542
2536
2526
2462
2457
2426
2451
2451
2477
2489
2431
2448
2456
2399
2354
2327
2331
2256
2271
2256
2046
2069
2021
2069
2164
2281
2298
2302
2296
2286
2286
2290
2289
2287
2280
2277
2268
2231
2287
2289
2293
2341
2255
2260
2284
2329
2365
2329
2314
2304
2339
2373
2402
2384
2383
2386
2375
2384
2380
2378
2383
2393
2364
2366
2337
2334
2320
2317
2312
2315
2313
2312
2313
2294
2304
2300
2310
2392
2404
2468
2465
2461
2469
2457
2470
2464
2468
2475
2490
2501
2488
2458
2454
2452
2462
2481
2498
2501
2518
2551
2496
2501
2513
2499
2513
2538
2597
2622
2670
2684
2681
2694
2686
2656
2621
2610
2669
2695
2830
3025
3046
3661
3735
3861
4024
3999
4003
3959
3949
3960
3951
3954
4031
4024
4090
4189
4344
4367
4363
4363
4365
4349
4358
4381
4418
4428
4428
4427
4410
4405
4406
4407
4406
4404
4404
4399
4362
4358
4352
4351
4350
4351
4351
4334
4334
4334
4334
4331
4327
4321
4289
4288
4281
4266
4249
4236
4202
4201
4178
4171
4167
4170
4170
4169
4166
4166
4164
4148
4152
4156
4162
4159
4152
4157
4154
4156
4157
4150
4152
4142
4215
4191
4204
4223
4218
4200
4171
4173
4162
4175
4165
4131
4042
4043
4008
3989
4001
4006
4001
4043
3936
3900
3890
3952
4083
4094
4111
4114
4083
4049
4075
4075
4111
4125
4200
4554
4426
4456
4429
4401
4352
4304
4153
4085
4076
4060
3935
3938
3925
3909
3893
3847
3848
3768
3764
3737
3581
3580
3581
3554
3597
3698
3727
3634
3645
3790
3772
3792
3786
3751
3737
3631
3625
3645
3641
3636
3619
3577
3564
3519
3456
3442
3440
3434
3431
3437
3421
3355
3333
3214
3202
3152
3155
3154
3135
3129
3110
3106
3089
3063
3054
3019
3042
3064
3205
3272
3277
3252
3242
3253
3170
3146
3140
3123
3130
3141
3132
3136
3165
3191
3180
3158
3145
3142
3140
3107
3093
3085
3083
3075
3059
3003
2926
2917
2901
2895
2891
2876
2828
2818
2789
2742
2745
2637
2611
2608
2594
2585
2570
2561
2553
2501
2481
2480
2474
2525
2644
2855
2842
2857
2849
2708
2709
2679
2687
2688
2714
2674
2510
2496
2478
2478
2469
2440
2425
2438
2442
2413
2412
2412
2348
2348
2342
2329
2234
2213
2218
2219
2212
2202
2217
2210
2231
2223
2222
2188
2173
2175
2173
2173
2160
2182
2193
2120
2032
2043
2015
2019
2018
1978
1979
1982
1968
1962
1928
1923
1922
1908
1896
1890
1884
1881
1872
1862
1843
1842
1846
1853
1859
1852
1849
1859
1861
1860
1856
1847
1829
1824
1808
1802
1801
1800
1785
1787
1790
1780
1779
1763
1761
1741
1732
1723
1653
1651
1664
1661
1644
1614
1592
1582
1555
1554
1529
1535
1535
1472
1470
1464
1464
1441
1438
1399
1367
1367
1355
1350
1344
1331
1324
1323
1311
1309
1300
1297
1294
1284
1280
1263
1219
1218
1206
1205
1199
1191
1191
1179
1147
1143
1143
1129
1126
1097
1082
1086
1084
1084
1058
1056
1051
1042
1025
1015
1015
1033
1035
1015
1009
1009
1000
952
954
963
968
1147
1262
1313
1329
1427
1659
1660
1666
1662
1660
1659
1666
1660
1662
1673
1674
1662
1596
1556
1555
1556
1569
1561
1551
1545
1516
1516
1487
1486
1477
1478
1482
1487
1493
1472
1463
1465
1455
1460
1476
1477
1495
1486
1481
1482
1474
1473
1496
1510
1535
1546
1584
1603
1657
1664
1686
1687
1676
1670
1655
1647
1647
1688
1695
1681
1685
1671
1682
1722
1728
1738
1739
1739
1740
1750
1758
1762
1767
1770
1731
1732
1721
1726
1728
1730
1730
1730
1732
1716
1740
1760
1770
1780
1783
1765
1780
1797
1851
1958
1968
2027
2042
2044
2046
2051
2048
2050
2039
2020
2008
2007
2038
2035
2027
2073
2089
2139
2170
2169
2167
2163
2163
2208
2220
2237
2231
2226
2224
2197
2152
2156
2144
2141
2132
2120
2116
2119
2130
2142
2134
2107
2110
2109
2058
2055
2058
2107
2123
2108
2089
2087
2098
2119
2129
2167
2172
2186
2121
2120
2104
2091
2091
2066
2051
2068
2077
2071
2069
2065
2053
2048
2034
2039
2041
2028
2037
2036
2040
2052
2054
2057
2054
2057
2061
2058
2073
1969
1990
2010
2030
2030
2027
2036
2022
2021
2019
2001
1998
1995
1888
1890
1888
1895
1881
1880
1875
1842
1854
1867
1854
1853
1858
1834
1845
1839
1840
1824
1786
1783
1748
1742
1736
1702
1712
1672
1679
1677
1679
1685
1681
1740
1748
1763
1768
1779
1778
1714
1703
1699
1691
1594
1616
1609
1622
1638
1678
1703
1722
1738
1737
1732
1842
1857
1877
1914
1917
1915
1910
1869
1868
1871
1892
1905
1904
1909
1909
1908
1895
1889
1846
1837
1829
1825
1831
1823
1843
1890
1926
1948
1943
1950
1946
1945
1949
1939
1934
1941
1899
1818
1807
1867
1968
2074
2091
2088
2058
2292
2313
2393
2453
2485
2474
2501
2478
2592
2696
2712
2854
2877
2907
2938
3041
3207
3236
3240
3249
3236
3237
3219
3209
3165
3157
3155
3150
3163
3163
3168
3165
3159
3155
3138
3138
3134
3133
3133
3123
3118
3121
3114
3114
3113
3095
3088
3086
3076
3076
3089
3083
3069
3053
3041
3006
2999
2999
2997
2989
2982
2976
2937
2931
2927
2920
2912
2913
2904
2902
2891
2882
2876
2860
2855
2790
2771
2776
2778
2782
2764
2748
2738
2721
2711
2706
2702
2699
2661
2627
2578
2541
2532
2526
2493
2452
2448
2443
2438
2425
2413
2400
2376
2329
2320
2300
2275
2272
2254
2199
2187
2136
2092
2087
2087
2082
2057
2024
2005
2003
1997
1997
1973
1959
1947
1769
1755
1718
1710
1708
1688
1662
1650
1526
1499
1482
1477
1464
1431
1420
1350
1315
1289
1289
1288
1277
1233
1221
1188
1181
1157
1112
1004
989
968
929
927
874
786
748
736
723
677
650
648
633
576
570
549
531
510
477
435
421
418
393
391
354
353
333
331
334
335
339
340
348
372
373
377
377
378
378
383
384
384
386
385
392
396
405
431
446
464
483
547
548
559
568
565
570
585
740
782
892
1046
1089
1094
1132
1135
1265
1286
1289
1317
1332
1341
1344
1345
1352
1355
1358
1387
1390
1398
1457
1480
1511
1516
1517
1518
1522
1539
1616
1700
1745
1804
1825
1832
1887
1891
2087
2106
2110
2134
2143
2151
2152
2156
2156
2157
2171
2171
2179
2180
2184
2182
2170
2168
2165
2166
2167
2164
2163
2143
2145
2138
2139
2131
2145
2177
2194
2194
2173
2168
2162
2163
2160
2163
2183
2209
2311
2329
2382
2492
2534
2546
2543
2535
2534
2537
2582
2580
2613
2622
2634
2639
2654
2644
2643
2654
2674
2698
2706
2716
2720
2741
2772
2876
2879
3027
3083
3089
3178
3200
3480
3570
3564
3578
3562
3538
3540
3539
3538
3538
3538
3536
3515
3513
3501
3501
3505
3522
3501
3503
3505
3493
3492
3475
3431
3432
3439
3458
3410
3391
3370
3290
3219
3212
3227
3240
3445
3449
3342
3634
3647
3751
3751
3755
3757
3757
3826
3837
3906
3936
3943
3919
3924
3794
3808
3797
3836
3835
3894
3975
4014
4034
4006
4000
4008
4011
4089
4109
4116
4119
4109
4093
4094
4085
4087
3977
3988
3959
4027
4061
4061
4055
4030
4030
4022
4009
3971
3824
3779
3648
3593
3625
3610
3623
3638
3643
3664
3650
3639
3641
3641
3641
3633
3635
3637
3624
3619
3583
3558
3484
3480
3474
3473
3467
3416
3389
3298
3285
3272
3254
3249
3225
3210
3196
3161
3144
3133
3130
3132
3105
3066
2964
2945
2939
2959
2947
2904
2898
2895
2889
2871
2874
2938
2955
2955
2951
2909
2835
2822
2830
2848
2860
2889
2683
2683
2680
2692
2682
2680
2668
2663
2630
2653
2723
2759
2810
2814
2846
2856
2949
2977
3002
3003
3006
2913
2909
2867
2868
2860
2863
2859
2854
2851
2838
2819
2769
2748
2650
2647
2612
2514
2514
2508
2485
2465
2429
2421
2422
2398
2395
2387
2357
2332
2308
2234
2212
2184
2189
2172
2145
2145
2142
2134
2123
2094
2049
2048
2038
2034
2037
2033
1951
1926
1918
1875
1893
1889
1891
1852
1843
1840
1832
1838
1841
1840
1838
1836
1792
1791
1754
1764
1722
1728
1738
1743
1812
1840
1841
1845
1850
1832
1839
1843
1881
1881
1873
1908
1874
1912
2306
2395
2416
2430
2414
2413
2393
2388
2381
2355
2328
2322
2261
2256
2246
2232
2217
2174
2157
2096
2094
2064
2027
2007
2012
2018
2032
2035
2023
2008
1985
1974
1973
1954
1953
1948
1948
1934
1932
1930
1953
1960
1957
1957
1950
1950
1951
1953
1952
1944
1946
1945
1894
1941
1976
2034
2045
2076
2085
2137
2243
2322
2404
2449
2469
2479
2528
2518
2531
2525
2513
2482
2493
2482
2479
2483
2485
2490
2492
2503
2503
2488
2488
2466
2571
2607
2766
2778
2764
2742
2739
2736
2735
2776
2804
2835
2871
2882
2895
2847
2857
2853
2844
2859
2889
2880
2877
2865
2867
2847
2810
2795
2755
2751
2744
2693
2686
2679
2668
2718
2735
2751
2752
2757
2750
2708
2705
2671
2651
2675
2675
2672
2746
2741
2765
2779
2762
2900
3114
3114
3131
3141
3165
3168
3169
3138
3129
3125
3128
3076
3069
3069
3071
3066
3047
3050
3064
3067
3030
3023
2913
2874
2843
2836
2825
2816
2802
2759
2735
2689
2626
2578
2576
2577
2589
2588
2687
2746
2739
2747
2745
2736
2733
2734
2730
2735
2752
2743
2716
2700
2656
2654
2662
2670
2701
2706
2726
2740
2657
2631
2621
2615
2677
2672
2656
2676
2676
2685
2649
2621
2578
2565
2567
2548
2521
2524
2519
2519
2500
2504
2504
2552
2758
2798
2807
2890
2889
2991
2996
2990
2980
2954
2791
2749
2704
2739
2766
2774
2764
2737
2739
2732
2751
2731
2729
2728
2693
2589
2585
2574
2608
2685
2754
2776
2706
2733
2754
2756
2773
2777
2758
2762
2735
2711
2708
2675
2673
2664
2627
2629
2612
2615
2613
2605
2599
2576
2564
2563
2560
2529
2424
2409
2407
2347
2346
2328
2312
2301
2274
2264
2207
2205
2200
2208
2217
2214
2300
2321
2337
2357
2399
2446
2453
2450
2447
2387
2390
2418
2427
2672
2768
2993
3015
2987
2992
2979
2970
2969
2960
2958
2939
2929
2893
2830
2835
2839
2832
2838
2848
2835
2847
2842
2841
2844
2842
2843
2823
2816
2773
2767
2766
2727
2726
2721
2718
2702
2618
2618
2621
2620
2598
2598
2574
2550
2532
2530
2521
2529
2527
2529
2524
2455
2449
2419
2417
2411
2412
2417
2410
2400
2387
2381
2376
2369
2369
2366
2377
2381
2372
2365
2364
2352
2308
2307
2264
2251
2253
2254
2263
2287
2288
2303
2291
2284
2183
2176
2128
2125
2124
2116
2094
2088
2084
2050
2082
2115
2134
2094
2084
2107
2053
2102
2103
2093
2174
2354
2550
2595
2615
2628
2609
2609
2613
2723
2725
2770
2805
2753
2740
2706
2675
2628
2624
2623
2614
2608
2597
2576
2555
2536
2523
2504
2491
2496
2485
2468
2425
2393
2391
2387
2389
2387
2393
2403
2398
2391
2386
2385
2385
2430
2430
2446
2437
2373
2363
2298
2295
2305
2325
2336
2332
2300
2304
2292
2281
2293
2290
2283
2268
2261
2248
2227
2228
2227
2208
2217
2206
2192
2186
2197
2213
2279
2369
2421
2483
2486
2522
2501
2522
2540
2561
2911
2937
3134
3157
3142
3169
3161
3197
3219
3292
3482
3428
3474
3468
3427
3524
3514
3556
3570
3610
3617
3637
3782
3819
3777
3799
3791
3815
3861
3898
3918
3917
3915
3912
3935
4066
4880
5157
5410
5633
5651
5687
5729
5713
5716
5697
5684
5636
5627
5605
5647
5668
5757
5801
5804
5878
5859
5885
5911
5958
6084
6223
6337
6346
6372
6403
6415
6418
6379
6427
6427
6476
6517
6504
6477
6479
6470
6496
6516
6522
6527
6523
6551
6546
6542
6544
6547
6542
6558
6555
6559
6552
6542
6500
6495
6492
6493
6470
6470
6468
6436
6438
6458
6475
6492
6500
6593
6599
6604
6657
7174
7342
7363
7465
7463
7430
7435
7371
7319
7323
7393
7395
7435
7461
7496
7530
7521
7504
7267
7234
7269
6957
6988
7134
7233
7278
7282
7285
7274
7272
7661
7601
7617
7936
7883
7949
7927
7889
7993
8041
7991
7747
8193
8197
8600
9157
9125
9051
9076
8993
8936
8914
8886
8743
8728
8729
8720
8402
8730
8698
8647
8611
8606
8615
8628
8635
8607
8307
8269
8073
7985
7982
7977
7975
7973
7993
7880
7730
7729
7729
7719
7720
7706
7702
7701
7664
7659
7636
7623
7554
7494
7454
7402
7398
7361
7363
7355
7347
7312
7288
7278
7256
7257
7268
7271
7280
7304
7286
7251
7090
7038
7071
7091
7106
7097
6933
6793
6841
6822
6895
6948
6923
7012
6937
6954
6876
6901
7063
7053
7493
7898
7741
7857
7901
8018
8004
8290
8395
8652
8709
8788
8885
8892
8909
8933
8899
8938
8984
9124
9103
9014
9045
8625
8437
8339
8165
8271
8298
8220
8165
8126
8105
8093
8012
8042
8076
8160
8150
8146
8124
8043
8040
7987
7872
7825
7808
7807
7773
7777
7761
7661
7650
7584
7571
7514
7481
7451
7452
7444
7447
7383
7346
7313
7214
7197
7190
7188
7201
7195
7188
7176
7091
7065
7037
7037
7012
7011
7002
6992
6915
6910
6908
6894
6894
6881
6891
6888
6878
6865
6763
6751
6648
6634
6612
6550
6533
6545
6564
6503
6488
6444
6138
6122
6016
5989
5841
5835
5874
5839
5784
5795
5725
5733
5708
5708
5642
5545
5438
5402
5234
5085
5090
5014
4961
4806
4714
4672
4636
4652
4622
4604
4531
4503
4490
4431
4282
4255
4255
4174
4107
4037
4113
4045
4013
3923
3909
3901
3884
3813
3864
3877
3941
3933
3915
3906
3935
3947
3973
3953
3973
3964
3927
3813
3671
3345
3318
3103
3152
3168
3160
3261
3256
3240
3132
3078
3039
3039
3044
3035
3020
2984
2920
2788
2861
2875
2916
2916
2922
2917
2849
2881
2870
2929
2938
3021
3052
3067
3030
3007
2924
2922
2902
2903
2917
2921
2913
2908
2910
2894
2947
3030
3052
3105
3119
3183
3095
3124
3148
3151
3167
3178
3157
3161
3199
3212
3205
3236
3291
3352
3324
3338
3335
3335
3330
3331
3337
3338
3337
3337
3305
3301
3298
3292
3289
3282
3164
3163
3143
3156
3157
3221
3274
3219
3227
3227
3221
3196
3195
3197
3195
3198
3198
3181
3138
3126
3119
3121
3139
3170
3166
3131
3103
3010
2998
2998
2974
2930
2932
2909
2915
2880
2904
2899
2896
2825
2826
2802
2781
2798
2812
2844
2862
2848
2818
2722
2713
2729
2748
2750
2732
2730
2725
2724
2728
2733
2703
2684
2659
2647
2619
2611
2641
2634
2632
2659
2716
2679
2694
2708
2722
2751
2818
2918
2935
3154
3148
3167
3240
3246
3240
3213
3199
3210
3215
3223
3230
3225
3230
3164
3101
3097
3098
3102
3092
3092
3081
3054
2974
3012
2995
3023
3028
3061
3121
3065
3063
3069
3064
3003
3002
2969
2952
2951
2944
2917
2901
2900
2858
2835
2813
2773
2769
2816
2821
2813
2825
2927
2966
3028
3067
3021
2978
2967
2962
2979
2981
2988
2978
2960
2943
2940
2921
2927
2929
2926
2944
2947
2934
2922
2930
2910
2900
2897
2882
2874
2887
2874
2892
2904
2907
2917
2898
2902
2917
2959
2957
2952
2962
2970
3029
3055
3089
3098
3098
3083
3075
3056
3056
3056
3053
3053
3041
3042
3040
3028
3005
2921
2909
2880
2854
2852
2832
2829
2824
2822
2794
2781
2735
2735
2778
2839
2987
3004
3034
3029
3026
3126
3150
3188
3155
3158
3169
3181
3170
3194
3190
3182
3175
3187
3187
3189
3159
3150
3083
3101
3131
3141
3133
3127
3106
3082
3031
3033
3004
3002
3004
2985
2990
3051
3080
3119
3214
3254
3299
3341
3343
3331
3331
3388
3278
3316
3485
5202
5380
5429
5504
5672
5759
5757
5757
5741
5730
5730
5782
5768
5788
5782
5711
5866
6316
6508
6783
6837
6784
6758
6831
6871
6876
6909
6903
6878
6931
6925
6937
6951
6987
7022
7028
7027
7005
7008
7001
6938
7017
7035
7059
7057
7067
7045
7049
7051
7047
7020
6973
6965
6957
6950
6960
6970
7018
7018
7027
7040
7047
7034
7056
7156
7171
7545
7723
8199
8484
8508
8636
8639
8634
8675
8701
8714
8686
8692
8669
8660
8656
8655
8647
8666
8660
8662
8641
8647
8630
8626
8681
8737
8740
8731
8730
8662
8652
8623
8489
8302
8272
8222
8191
8145
8023
8006
7993
7982
7970
7978
7972
7901
7954
7897
7832
7868
7759
7893
7955
7838
7825
7703
7548
7141
7139
7095
7045
7015
6974
6754
6691
6649
6647
6620
6592
6590
6539
6520
6486
6431
6375
6047
6038
5936
5925
5834
5826
5821
5801
5791
5514
5503
5535
5527
5491
5455
5352
5326
5167
4983
4862
4863
4841
4745
4705
4696
4634
4467
4449
4453
4448
4449
4412
4350
4347
4317
4319
4272
4278
4269
4049
4097
4095
4055
4041
4033
4042
3961
3957
3900
3953
3955
3734
3657
3532
3512
3548
3554
3620
3566
3577
3518
3536
3548
3680
3695
3703
3684
3632
3306
3294
3265
3264
3263
3252
3245
3218
3218
3251
3271
3309
3328
3450
3450
3565
3584
3593
3569
3588
3699
3835
4084
4396
4480
4641
5738
5654
6006
6301
6272
6295
6249
6246
6241
6301
6320
6346
6337
6322
6312
6311
6308
6309
6306
6299
6275
6270
6262
6240
6240
6233
6219
6221
6216
6226
6231
6235
6223
6208
6199
6107
6107
6089
6093
6090
6076
6070
6038
6030
6000
5994
6000
5996
5962
5957
5930
5932
5927
5929
5916
5902
5887
5876
5853
5835
5837
5819
5728
5693
5699
5675
5667
5686
5669
5672
5662
5685
5687
5688
5700
5702
5732
5750
5748
5755
5765
5758
5779
5753
5739
5745
5724
5707
5644
5619
5606
5602
5579
5572
5570
5548
5540
5539
5533
5533
5528
5526
5498
5451
5452
5451
5452
5438
5408
5373
5340
5333
5240
5233
5201
5205
5195
5157
5153
5129
5102
5070
5068
5077
5089
4960
4901
4729
4570
4559
4521
4594
4594
4717
4800
4816
4988
4839
4974
4940
4952
4979
4923
4921
4981
5247
5321
5502
5277
5268
5201
5173
5151
4723
4720
4715
4668
4538
4524
4479
4476
4455
4443
4433
4260
4370
4454
4471
4445
4436
4443
4440
4410
4399
4392
4397
4371
4340
4050
4062
4057
4019
3927
3910
3905
3912
3873
3820
3823
3921
4051
4500
5349
5406
5406
5402
5376
5383
5378
5383
5400
5549
5518
5461
5425
5406
5407
5406
5402
5407
5405
5391
5324
5264
5240
5240
5231
5230
5253
5258
5268
5246
5150
5091
5089
5141
5147
5261
5272
5274
5257
5230
5200
5203
5267
5261
5277
5272
5191
5182
5320
5374
5443
5463
5499
5496
5463
5462
5427
5463
5483
5524
5555
5539
5560
5590
5569
5568
5577
5559
5525
5580
5560
5554
5522
5467
5360
5363
5343
5305
5262
5264
5255
5252
5251
5257
5249
5219
5191
5183
5166
5079
5078
5069
5121
5157
5205
5213
5214
5212
5101
5042
4923
4918
4913
4934
4952
4938
4930
4914
4894
4851
4785
4741
4739
4732
4718
4673
4657
4574
4567
4404
4396
4309
4323
4187
4194
4185
4205
4245
4289
4266
4205
4175
4172
4163
4180
4329
4305
4268
4166
4121
4082
4181
4151
4149
4135
4020
4016
4006
3997
3985
3975
3985
3970
3913
3851
3801
3792
3781
3819
3866
3930
3946
3947
3960
3945
3938
3923
3926
3913
3817
3784
3583
3624
3662
3749
3768
3761
3760
3796
3828
3831
4006
4027
4023
4294
4305
4383
4417
4314
4287
4267
4227
4206
4271
4321
4404
4414
4341
4247
4253
4271
4314
4402
4422
4275
4230
4230
4213
4215
4232
4206
4195
4191
4182
4162
4163
4171
4158
4159
4144
4136
4126
4126
4116
4102
4084
4082
4089
4079
4079
4068
4063
3998
4003
3978
3974
3962
3975
3963
3966
3964
3956
3951
3960
3961
3963
3962
3955
3923
3883
3860
3851
3811
3811
3738
3684
3657
3655
3617
3595
3569
3569
3570
3577
3574
3561
3516
3470
3442
3428
3418
3432
3433
3443
3430
3438
3440
3428
3434
3407
3413
3209
3166
3176
3139
3113
3085
3034
3038
3076
3154
3216
3238
3227
3168
3141
3129
3129
3126
3114
3119
3134
3103
3104
3058
3055
3020
3014
3029
3024
3027
3017
2987
2948
2914
2821
2822
2807
2803
2757
2734
2705
2564
2541
2514
2505
2484
2470
2459
2454
2451
2458
2449
2432
2420
2413
2416
2410
2411
2407
2363
2363
2344
2320
2337
2348
2360
2347
2346
2332
2251
2245
2261
2290
2312
2335
2333
2331
2247
2247
2170
2172
2136
2128
2117
2122
2118
2101
2042
2047
2063
2043
2039
2039
2030
2036
2041
2032
2029
2056
2025
2037
1991
2012
2006
1970
1959
1960
1958
1942
1918
1910
1904
1891
1780
1770
1759
1771
1866
1890
1911
1952
2180
2396
2453
2547
2642
2662
2689
2718
2839
2818
2842
2831
2817
2823
2813
2808
2797
2785
2760
2721
2705
2684
2682
2692
2710
2737
2720
2728
2708
2633
2616
2610
2617
2616
2603
2590
2587
2590
2626
2632
2682
2704
2756
2761
2757
2754
2802
2850
3033
3026
3033
3038
3040
3044
3045
3045
3044
3044
3024
2993
2980
2976
2978
2975
2969
2964
2963
2957
2951
2911
2914
2920
2913
2917
2918
2921
2917
2902
2855
2853
2850
2847
2836
2810
2808
2801
2796
2774
2738
2734
2734
2730
2719
2716
2715
2682
2679
2652
2631
2620
2594
2592
2583
2567
2563
2561
2557
2552
2549
2549
2548
2542
2537
2506
2474
2395
2384
2364
2359
2351
2340
2333
2311
2295
2281
2265
2265
2263
2260
2240
2235
2124
2049
2022
2014
1994
1986
1979
1972
1967
1935
1905
1884
1875
1848
1835
1821
1820
1817
1798
1761
1719
1719
1709
1684
1510
1454
1450
1435
1430
1412
1406
1380
1085
848
667
608
605
581
447
379
359
309
48
4
4
2
0
0
0
0
0
0
0
0
0
0
0
0
0
0
0
0
0
0
0
0
0
0
0
0
0
0
0
0
0
0
0
0
0
0
0
0
0
0
0
0
0
0
0
0
0
0
0
0
0
0
0
0
0
0
0
0
0
0
0
0
0
0
0
0
0
0
0
0
0
0
0
0
0
0
0
0
0
0
0
0
0
0
0
0
0
0
0
0
0
0
0
0
0
0
0
0
0
0
0
0
0
0
0
0
0
0
0
0
0
0
0
0
0
0
0
0
0
0
0
0
0
0
0
0
0
0
0
0
0
0
0
0
0
0
0
0
0
0
0
0
0
0
0
0
0
0
0
0
0
0
0
0
0
0
0
0
0
0
0
0
0
0
0
0
0
0
0
0
0
0
0
0
0
0
1
1
1
1
2
2
2
3
3
3
3
3
3
3
3
3
3
3
5
5
5
5
5
5
6
6
6
6
6
6
6
6
6
6
6
7
7
7
7
7
7
7
7
7
7
7
7
7
7
7
7
7
7
7
7
7
7
7
7
7
7
7
7
7
7
7
7
7
7
7
7
7
7
7
7
7
7
8
8
8
8
8
8
8
8
8
8
8
8
8
8
8
8
9
9
10
10
10
10
10
10
10
10
10
10
10
10
10
10
10
10
10
9
9
9
9
9
9
9
9
9
9
9
9
9
9
9
9
9
9
7
7
6
6
6
6
6
6
6
6
6
6
6
6
6
6
6
6
6
6
6
6
6
6
6
6
6
6
6
6
6
6
6
6
6
6
5
5
5
5
5
5
5
5
5
5
5
5
5
5
5
5
5
5
5
5
5
5
5
5
5
5
4
4
4
4
4
4
4
4
3
3
3
3
3
3
3
3
3
3
3
3
3
3
3
3
3
3
3
3
3
3
3
2
2
2
2
3
3
3
3
3
3
3
3
3
3
3
3
2
2
2
0
0
0
0
0
0
0
0
0
0
0
0
0
0
0
1
1
1
1
1
1
2
2
2
2
2
2
2
3
3
3
3
3
3
3
3
3
3
3
3
3
3
3
3
3
3
3
3
3
3
3
3
3
3
3
3
4
4
4
4
4
4
4
4
4
4
4
4
4
4
4
4
4
4
4
4
4
4
4
4
4
4
4
5
5
5
5
5
5
5
5
5
5
5
5
5
5
5
5
6
6
6
6
6
6
6
6
6
6
6
6
6
7
8
8
8
8
8
8
8
8
8
8
8
8
9
9
8
8
8
8
8
8
8
8
8
8
8
8
8
8
8
8
8
8
8
8
8
8
8
8
8
8
8
8
8
8
8
8
8
8
8
8
8
8
8
8
7
7
7
8
8
8
7
7
7
7
7
7
7
7
7
7
7
7
7
7
7
7
8
8
7
8
7
7
7
7
8
8
9
9
9
9
8
8
8
8
8
8
8
8
8
8
8
8
7
7
7
7
7
7
7
7
7
7
7
7
7
7
7
6
6
6
5
5
5
5
5
5
5
5
5
5
5
5
5
5
5
5
5
5
5
5
5
4
4
4
4
4
4
4
4
4
4
5
5
5
5
6
6
7
7
7
7
7
8
9
10
10
10
10
10
10
10
10
10
10
10
10
10
9
9
9
9
9
9
9
9
9
9
9
9
9
9
9
9
9
9
9
9
9
9
9
9
9
8
8
8
8
8
8
8
8
8
8
8
8
8
8
8
8
8
8
8
8
8
8
8
8
8
8
8
8
8
8
8
8
8
8
8
8
9
9
9
9
9
9
8
8
8
8
8
8
8
8
8
8
8
8
6
6
6
6
6
6
6
6
6
5
5
5
5
5
5
5
5
4
4
4
4
4
4
4
4
4
4
4
4
4
4
4
4
4
4
4
4
4
4
4
4
4
4
4
4
4
4
4
4
4
4
4
4
4
4
4
5
6
6
6
6
6
6
5
4
4
4
5
5
5
6
5
6
6
6
6
6
6
7
8
9
9
9
10
10
10
12
12
12
12
12
12
12
12
12
12
12
12
12
12
11
11
11
11
11
11
11
11
11
11
11
11
11
11
11
11
11
11
11
11
11
11
11
11
11
11
11
11
11
11
11
11
11
11
11
11
11
11
11
11
11
11
11
11
11
11
11
11
11
11
11
11
11
11
11
11
11
11
11
11
11
11
11
11
10
10
10
10
10
10
10
10
10
10
10
10
10
10
10
10
10
10
10
10
10
10
10
10
10
10
9
8
9
9
9
8
8
8
9
9
9
9
9
9
9
9
9
8
8
8
8
8
8
8
9
8
8
8
9
9
9
9
9
8
8
8
8
8
8
9
8
7
7
7
7
7
7
7
7
7
7
7
7
7
7
7
7
7
8
8
9
9
9
9
9
9
9
9
9
9
9
8
8
8
8
9
9
10
10
9
9
9
9
9
9
9
9
9
9
9
11
11
11
11
11
11
11
11
11
11
11
11
11
11
11
11
11
11
10
10
10
10
10
10
10
10
10
10
10
10
10
10
10
10
10
10
10
10
10
10
10
10
9
9
9
9
9
9
9
9
9
9
9
9
9
8
7
7
7
7
7
7
7
7
7
8
8
8
9
9
9
9
9
9
9
9
9
9
9
9
9
10
10
10
11
11
11
11
11
11
11
10
10
10
10
10
10
9
9
9
10
10
9
9
9
9
8
10
11
11
12
13
13
13
13
13
13
13
13
13
13
13
13
13
14
13
13
13
13
13
14
14
14
14
14
13
13
13
13
13
13
13
13
13
13
13
13
13
13
13
13
13
13
13
13
13
13
13
13
13
14
14
14
14
14
14
13
13
13
13
12
12
12
12
12
12
12
12
12
14
14
14
14
14
14
16
18
19
19
19
19
19
19
19
19
19
19
19
19
19
19
19
19
19
19
19
19
19
19
20
20
20
20
20
20
20
19
19
19
19
19
19
19
18
18
18
18
18
18
19
20
20
19
19
20
20
20
20
21
21
21
22
22
22
22
22
22
22
22
23
23
23
23
23
23
24
24
24
24
26
26
26
26
26
26
26
26
26
26
27
27
30
30
30
30
30
30
28
27
27
28
28
28
28
28
28
28
29
29
29
29
29
29
29
28
28
28
28
28
28
28
28
26
26
26
26
26
26
26
25
25
24
24
24
24
24
24
24
24
24
24
24
24
23
23
23
23
23
23
23
23
23
23
22
22
22
20
20
20
20
20
20
20
20
20
20
20
20
20
20
20
20
20
20
20
20
20
20
20
20
20
20
20
20
19
19
19
19
18
17
16
16
16
16
16
16
16
16
14
14
14
14
14
13
13
13
13
11
2
0
0
0
0
0
0
0
0
0
0
0
0
0
0
0
0
0
0
0
0
0
0
0
0
0
0
0
0
0
0
0
0
0
0
0
0
0
0
0
0
0
0
0
0
0
0
0
0
0
0
0
0
0
0
0
0
0
0
0
0
0
0
0
0
0
0
0
0
0
0
0
1
1
2
2
2
2
2
2
2
2
2
2
2
2
2
2
2
2
2
2
2
2
2
2
2
2
2
2
2
2
2
2
2
2
2
2
2
2
2
2
2
2
2
2
2
2
2
2
2
2
2
2
2
2
2
2
2
2
2
2
2
2
2
2
2
2
2
2
2
2
2
2
2
2
2
2
2
2
2
2
2
2
2
2
2
2
2
2
1
1
1
1
1
1
1
1
1
1
1
1
1
1
1
1
1
1
1
1
1
1
1
1
1
1
1
1
1
1
1
1
1
1
1
1
1
1
1
1
1
1
1
1
1
1
1
1
1
1
1
1
1
1
1
1
1
1
1
1
1
1
1
1
1
1
1
1
1
1
1
1
1
1
1
1
1
1
1
1
1
1
1
1
1
1
1
1
1
1
1
1
1
1
1
1
1
0
0
0
0
0
0
0
0
0
0
0
0
0
0
0
0
0
0
0
0
0
0
0
0
0
0
0
0
0
0
0
0
0
0
0
0
0
0
0
0
0
0
0
0
0
0
0
0
0
0
0
0
0
0
0
0
0
0
0
0
0
0
0
0
0
0
0
0
0
0
0
0
0
0
0
0
0
0
0
0
0
0
0
0
0
0
0
0
0
0
0
0
0
0
0
0
0
0
0
0
0
0
0
0
0
0
0
0
0
0
0
0
0
0
0
0
0
0
0
0
0
0
0
0
0
0
0
0
0
0
0
0
0
0
0
0
0
0
0
0
0
0
0
0
0
0
0
0
0
0
0
0
0
0
0
0
0
0
0
0
0
0
0
0
0
0
0
0
0
0
0
0
0
0
0
0
0
0
0
0
0
0
0
0
0
0
0
0
0
0
0
0
0
0
0
0
0
0
0
0
0
0
0
0
0
0
0
0
0
0
0
0
0
0
0
0
0
0
0
0
0
0
0
0
0
0
0
0
0
0
0
0
0
0
0
0
0
0
0
0
0
0
0
0
0
0
0
0
0
0
0
0
0
0
0
0
0
0
0
0
0
0
0
0
0
0
0
0
0
0
0
0
0
0
0
0
0
0
0
0
0
0
0
1
1
1
1
1
1
1
1
1
1
1
1
1
1
1
1
1
1
1
1
1
1
1
1
1
1
1
1
1
1
1
1
1
1
1
1
1
1
1
1
1
1
1
1
1
0
0
0
0
0
0
0
0
0
0
0
0
0
0
0
0
0
0
0
0
0
0
0
0
0
0
0
0
0
0
0
0
0
0
0
0
0
0
0
0
0
0
0
0
0
0
0
0
0
0
0
0
0
0
0
0
0
0
0
0
0
1
1
1
1
1
1
1
1
1
1
1
1
1
1
1
1
1
1
1
1
1
1
1
1
1
1
1
1
1
1
1
1
1
1
1
1
1
1
1
2
2
2
2
2
2
2
2
2
2
2
2
2
2
2
2
2
2
2
2
2
2
2
2
2
2
2
2
2
2
2
2
2
2
2
3
3
3
3
3
3
3
3
3
3
3
3
3
4
4
4
4
4
5
5
6
6
5
5
5
4
4
4
4
4
4
5
5
5
5
5
7
7
7
7
7
7
7
7
8
8
8
8
8
8
8
8
8
8
8
8
8
8
9
9
9
9
9
9
9
10
10
10
10
10
10
10
10
11
11
11
11
11
11
11
11
11
11
11
11
11
11
11
11
11
11
11
11
12
14
13
14
14
14
14
14
14
14
14
14
14
14
14
14
13
13
13
13
13
13
13
13
13
13
13
13
13
13
13
13
13
13
13
13
13
13
13
13
13
13
11
11
11
11
11
11
11
11
11
11
11
11
11
11
11
11
11
11
10
10
8
8
8
8
8
8
8
8
8
8
7
7
7
7
7
6
6
6
6
6
6
6
6
6
6
6
6
6
6
6
6
6
6
6
6
6
6
6
6
6
6
6
6
6
6
6
6
6
6
6
6
6
6
6
6
6
6
6
6
6
5
4
2
2
2
1
1
1
1
1
1
0
0
0
0
0
0
0
0
0
0
0
0
0
0
0
0
0
0
0
0
0
0
0
0
2
2
2
2
2
2
2
2
2
2
2
2
2
2
2
2
2
2
2
2
2
2
2
2
2
2
2
2
2
2
2
2
2
2
2
2
2
2
2
2
2
2
2
2
2
2
2
2
2
2
2
2
2
2
2
2
2
2
2
2
2
2
2
2
2
2
2
2
2
2
2
2
2
2
2
2
2
2
2
2
2
2
2
2
2
2
2
2
2
2
2
2
2
2
2
2
2
2
2
2
2
2
2
2
2
2
2
2
2
2
2
2
2
2
2
2
2
2
2
2
2
2
2
2
2
2
2
2
2
2
2
2
2
2
2
2
2
2
2
2
2
2
2
2
2
2
2
2
2
2
2
2
2
2
2
2
2
2
2
2
2
2
2
2
2
2
2
2
2
2
2
2
2
2
2
2
2
2
2
2
2
2
2
2
2
2
1
1
1
1
1
1
1
1
1
1
1
1
1
1
1
1
1
1
1
1
1
1
0
0
0
0
0
0
0
0
0
0
0
0
0
0
0
0
0
0
0
0
0
0
0
0
0
0
0
0
0
0
0
0
0
0
0
0
0
0
0
0
0
0
0
0
0
0
0
0
0
0
0
0
0
0
0
0
0
0
0
0
0
0
0
0
0
0
0
0
0
0
0
0
0
0
0
0
0
0
0
0
0
0
0
0
0
0
0
0
0
0
0
0
0
0
0
0
0
0
0
0
0
0
0
0
0
0
0
0
0
0
0
0
0
0
0
0
0
0
0
0
0
0
0
0
0
0
0
0
0
0
0
0
0
0
0
0
0
0
0
0
0
0
0
0
0
0
0
0
0
0
0
0
0
0
0
0
0
0
0
0
0
0
0
0
0
0
0
0
0
0
0
0
0
0
0
0
0
0
0
0
0
0
0
0
0
0
0
0
0
0
0
0
0
0
0
0
0
0
0
0
0
0
0
0
0
0
0
0
0
0
0
0
0
0
0
0
0
0
0
0
0
0
0
0
0
0
0
0
0
0
0
0
0
0
0
0
0
0
0
0
0
0
0
0
0
0
0
0
0
0
0
0
0
0
0
0
0
0
0
0
0
0
0
0
0
0
0
0
0
0
0
0
0
0
0
0
0
0
0
0
0
0
0
0
0
0
0
0
0
0
0
0
0
0
0
0
0
0
0
0
0
0
0
0
0
0
0
0
0
0
0
0
0
0
0
0
0
0
0
0
0
0
0
0
0
0
0
0
0
0
0
0
0
0
0
0
0
0
0
0
0
0
0
0
0
0
0
0
0
0
0
0
0
0
0
0
0
0
0
0
0
0
0
0
0
0
0
0
0
0
0
0
0
0
0
0
0
0
0
0
0
0
0
0
0
0
0
0
0
0
0
0
0
0
0
0
0
0
0
0
0
0
0
0
0
0
0
0
0
0
0
0
0
0
0
0
0
0
0
0
0
0
0
0
0
0
0
0
0
0
0
0
0
0
0
0
0
0
0
0
0
0
0
0
0
0
0
0
0
0
0
0
0
0
0
0
0
0
0
0
0
0
0
0
0
0
0
0
0
0
0
0
0
0
0
0
0
0
0
0
0
0
0
0
0
0
0
0
0
0
0
0
0
0
0
0
0
0
0
0
0
0
0
0
0
0
0
0
0
0
0
0
0
0
0
0
0
0
0
0
0
0
0
0
0
0
0
0
0
0
0
0
0
0
0
0
0
0
0
0
0
0
0
0
0
0
0
0
0
0
0
0
0
0
0
0
0
0
0
0
0
0
0
0
0
0
0
0
0
0
0
0
1
1
1
1
1
1
1
1
1
1
1
1
1
1
1
1
1
1
1
1
1
1
1
1
1
1
1
1
1
1
1
1
1
1
1
1
1
1
1
1
1
1
1
1
1
1
1
1
1
1
1
1
1
1
1
1
1
1
1
1
1
1
1
1
1
1
1
1
1
1
1
1
1
1
1
1
1
1
1
1
1
1
1
1
1
1
1
1
1
1
1
1
1
1
1
1
1
1
1
1
1
1
1
1
1
1
1
1
1
1
1
1
1
1
1
0
0
0
0
0
0
0
0
0
0
0
0
0
0
0
0
0
0
0
0
0
0
0
0
0
0
0
0
0
0
0
0
0
0
0
0
0
0
0
0
0
0
0
0
0
0
0
0
0
0
0
0
1
1
1
1
1
1
1
1
1
1
1
1
1
1
1
1
1
1
1
1
1
1
1
1
1
1
1
1
1
2
2
2
2
2
2
3
3
3
3
3
3
3
3
3
3
3
3
3
3
3
3
3
3
3
3
3
3
3
3
3
3
3
3
3
3
3
3
3
3
3
3
3
3
3
3
3
3
3
3
3
3
3
3
3
3
3
3
3
3
3
3
3
3
3
3
3
3
3
3
3
3
3
3
3
3
3
3
3
3
3
3
3
3
3
3
3
3
3
3
3
3
3
3
3
3
2
2
2
2
2
2
2
2
2
2
2
2
2
2
2
2
2
2
2
2
2
2
2
2
2
2
2
2
2
2
2
2
2
2
2
2
2
2
1
1
1
1
1
1
1
1
1
1
1
1
1
1
1
1
1
1
1
1
1
1
1
1
1
1
0
0
0
0
0
0
0
0
0
0
0
0
0
0
0
0
0
0
0
0
0
0
0
0
0
0
0
0
0
0
0
0
0
0
0
0
0
0
0
0
0
0
0
0
0
0
0
0
0
0
0
0
0
0
0
0
0
0
0
0
0
0
0
0
0
0
0
0
0
1
2
2
2
3
3
3
3
3
3
3
3
3
3
3
3
3
3
3
3
3
3
3
3
3
3
3
3
4
7
7
8
8
8
8
8
8
8
8
8
8
8
8
8
8
8
8
8
9
9
9
9
9
9
9
9
9
9
9
9
9
9
9
9
9
9
9
9
9
9
9
9
9
9
10
10
10
10
10
10
10
10
10
12
13
13
13
13
13
13
13
13
13
13
13
13
13
13
13
13
13
13
13
13
13
14
14
15
15
15
15
15
15
15
15
15
14
14
14
14
14
14
14
14
14
13
13
13
13
13
13
16
16
16
16
16
17
17
17
17
17
17
17
17
18
18
18
18
18
18
18
18
18
18
19
20
20
20
22
22
26
28
28
28
28
28
28
28
28
28
28
28
27
27
27
27
27
27
27
26
26
26
26
25
25
23
23
23
23
23
23
23
23
23
23
23
23
23
23
23
23
23
23
23
23
22
22
22
22
22
22
22
22
21
21
21
21
20
20
20
20
20
20
20
20
20
20
20
20
20
20
20
20
20
19
20
20
19
19
19
19
19
19
19
19
19
19
18
18
18
18
18
18
18
18
18
18
18
18
18
18
18
18
18
17
17
17
17
17
16
15
12
12
11
8
8
8
7
4
4
2
2
2
2
2
2
2
2
2
2
2
2
2
2
2
2
2
2
2
2
2
2
2
2
2
2
2
2
2
2
2
2
2
3
3
4
4
4
4
4
5
5
5
5
5
5
5
5
7
7
7
7
7
7
7
7
7
6
6
6
6
6
6
6
6
6
6
6
6
6
6
6
6
6
6
6
6
6
6
6
6
6
6
6
6
6
6
6
6
6
6
6
6
6
6
6
6
6
6
6
6
6
6
6
6
6
6
6
6
6
6
6
6
6
6
6
6
6
6
6
6
6
6
6
6
6
6
6
6
6
6
6
6
6
6
6
6
6
6
6
7
6
5
5
5
4
4
4
3
3
4
4
4
4
4
4
4
4
4
4
4
4
4
4
4
4
4
4
4
4
4
4
3
3
3
3
3
3
3
3
3
3
3
4
4
4
4
4
4
4
4
4
4
4
4
4
4
4
4
4
3
3
3
3
3
3
3
3
3
3
3
3
3
3
3
3
4
4
4
4
4
3
4
4
4
4
4
4
4
4
4
4
4
4
4
4
4
4
4
4
4
4
4
4
4
4
4
4
4
4
4
4
4
4
4
4
4
4
4
4
4
4
4
4
4
4
4
5
5
5
5
5
5
5
5
5
5
5
5
5
6
6
7
7
8
8
8
8
8
8
8
8
8
8
8
8
8
8
8
8
8
9
9
9
9
9
10
10
10
10
10
10
10
10
10
11
12
12
12
12
12
12
12
12
13
13
16
16
16
16
16
18
18
17
17
17
17
18
19
19
22
22
23
25
24
24
25
27
27
28
28
28
28
28
28
28
28
28
27
27
27
27
27
27
27
28
28
31
31
31
32
32
32
32
32
33
33
33
33
32
33
33
33
32
32
32
32
32
32
32
32
32
32
34
36
37
37
37
40
40
40
40
40
40
40
41
41
41
41
41
41
41
41
40
40
40
40
40
40
40
40
40
40
40
40
40
40
40
41
41
41
40
39
39
39
39
40
41
41
39
39
39
39
38
38
38
37
37
37
37
37
37
37
37
37
37
37
37
37
37
37
37
37
37
37
37
36
36
36
36
36
37
37
37
37
37
37
37
37
37
37
37
37
37
37
37
37
37
35
34
34
34
34
34
34
34
34
34
33
33
33
33
33
33
33
33
33
33
32
32
31
31
30
30
29
28
28
28
28
28
29
27
27
27
27
27
27
25
25
25
25
25
24
23
23
23
23
23
23
23
23
23
23
24
24
24
24
24
24
24
24
25
25
26
26
27
27
28
28
27
26
26
26
26
26
26
25
25
25
25
25
25
25
25
25
24
24
23
23
22
22
22
22
22
24
24
24
23
22
22
22
22
21
21
21
21
21
21
21
21
21
21
21
21
21
21
21
22
26
26
26
25
23
23
23
22
22
22
23
24
25
26
26
26
27
27
27
27
27
27
27
27
27
27
27
27
27
26
26
25
25
25
25
25
25
25
25
25
25
25
25
25
25
25
25
25
25
25
25
25
25
25
25
25
25
25
23
23
23
23
23
23
22
20
20
20
19
19
19
19
20
20
21
21
21
21
21
21
21
21
21
21
21
21
20
20
20
20
19
19
19
20
20
22
22
22
23
24
24
24
24
24
24
23
22
22
22
20
19
18
18
18
18
18
17
17
16
16
16
16
17
17
17
17
17
17
17
17
16
15
15
15
15
15
15
14
14
13
14
14
14
14
14
14
14
14
16
17
17
18
18
18
18
18
18
18
18
18
18
17
17
17
17
17
17
17
17
17
17
17
17
17
17
18
21
22
22
22
22
21
21
21
21
20
20
20
21
21
21
20
20
20
21
21
21
21
21
21
21
21
21
21
21
21
21
21
21
21
21
21
20
20
20
20
21
21
21
21
21
21
21
21
21
21
21
21
21
21
21
21
21
21
21
21
21
21
21
22
21
21
21
21
21
21
21
21
21
21
19
19
18
18
18
18
18
18
18
18
18
18
15
15
15
15
16
16
16
16
17
22
23
25
27
26
24
24
24
24
24
23
23
23
23
23
23
23
26
26
26
28
27
27
27
27
27
27
27
27
27
28
32
35
35
37
38
38
38
38
38
38
39
39
39
38
38
38
38
38
38
38
39
38
39
39
38
38
41
42
43
43
43
43
43
42
42
42
42
42
42
42
42
42
42
42
42
42
42
42
42
42
42
41
41
41
41
41
41
41
41
41
41
41
41
41
41
41
41
41
41
41
41
41
41
41
41
40
39
39
39
39
39
39
39
38
38
38
38
38
38
38
37
37
37
37
36
35
32
32
32
31
31
31
33
32
32
32
31
31
31
31
31
31
31
31
31
31
31
31
31
31
31
31
31
32
36
36
36
38
37
37
37
37
38
38
42
43
44
45
50
50
50
49
49
49
49
48
48
48
48
48
46
46
46
46
46
46
46
45
45
46
47
48
49
49
48
48
48
48
49
49
49
49
49
49
49
48
48
47
47
47
47
48
48
48
48
48
47
46
46
46
46
46
46
46
46
46
46
46
46
46
46
46
46
45
45
43
43
43
43
43
43
43
43
43
43
43
43
43
43
43
43
42
42
42
42
42
41
41
41
41
41
41
41
41
40
40
40
40
40
35
35
35
35
34
33
33
33
33
33
32
31
30
30
29
29
28
27
27
26
26
25
25
24
24
18
12
11
9
7
6
6
6
6
6
5
5
5
5
5
5
5
5
5
5
5
5
5
3
3
3
3
3
3
4
4
2
1
1
1
1
0
0
0
0
0
0
0
0
0
0
0
0
0
0
0
0
0
0
0
0
0
0
0
0
0
0
0
0
0
0
0
0
0
0
0
0
0
0
0
0
0
0
0
0
0
0
0
0
0
0
0
0
0
0
0
0
0
0
0
0
0
0
0
0
0
0
0
0
0
0
0
0
0
0
0
0
0
0
0
0
0
0
0
0
0
0
0
0
0
0
0
0
0
0
0
0
0
0
0
0
0
0
0
0
0
0
0
0
0
0
0
0
0
0
0
0
0
0
0
0
0
0
0
0
0
0
0
0
0
0
0
0
0
0
0
0
0
0
0
0
0
0
0
0
0
0
0
0
0
0
0
0
0
0
0
0
0
0
0
0
0
0
0
0
0
0
0
0
0
0
0
0
0
0
0
0
0
0
0
0
0
0
0
0
0
0
0
0
0
0
0
0
0
0
0
0
0
0
0
0
0
0
0
0
0
0
0
0
0
0
0
0
0
0
0
0
0
0
0
0
0
0
0
0
0
0
0
0
0
0
0
0
0
0
0
0
0
0
0
0
0
0
0
0
0
0
0
0
0
0
0
0
0
0
0
0
0
0
0
0
0
0
0
0
0
0
0
0
0
0
0
0
0
0
0
0
0
0
0
0
0
0
0
0
0
0
0
0
0
0
0
0
0
0
0
0
0
0
0
0
0
0
0
0
0
0
0
0
0
0
0
0
0
0
0
0
0
0
0
0
0
0
0
0
0
0
0
0
0
0
0
0
0
0
0
0
0
0
0
0
0
0
0
0
0
0
0
0
0
0
0
0
0
0
0
0
0
0
0
0
0
0
0
0
0
0
0
0
0
0
0
0
0
0
0
0
0
0
0
0
0
0
0
0
0
0
0
0
0
0
0
0
0
0
0
0
0
0
0
0
0
0
0
0
0
0
0
0
0
0
0
0
0
0
0
0
0
0
0
0
0
0
0
0
0
0
0
0
0
0
0
0
0
0
0
0
0
0
0
0
0
0
0
0
0
0
0
0
0
0
0
0
0
0
0
0
0
0
0
0
0
0
0
0
0
0
0
0
0
0
1
1
1
1
1
1
1
1
1
1
1
1
1
1
1
1
1
1
1
1
1
1
1
1
1
1
1
1
1
1
1
1
1
1
1
1
1
1
1
1
1
1
1
1
1
1
1
1
1
1
1
1
1
1
1
1
1
1
1
1
1
1
1
1
1
1
1
1
1
1
1
1
1
1
1
1
1
1
1
1
1
1
1
1
1
1
1
1
1
1
1
1
1
1
1
1
1
1
1
1
1
0
0
0
0
0
0
0
0
0
0
0
0
0
0
0
0
0
0
0
0
0
0
0
0
0
0
0
0
0
0
0
0
0
0
0
0
0
0
0
0
0
0
0
0
0
0
0
0
0
0
0
0
0
0
0
0
0
0
0
0
0
0
0
0
0
0
0
0
0
0
0
0
0
0
0
0
0
0
0
0
0
0
0
0
0
0
0
0
0
0
0
0
0
0
0
0
0
0
0
0
0
0
0
0
0
0
0
0
0
0
0
0
0
0
0
0
0
0
0
0
0
0
0
0
0
0
0
0
0
0
0
0
0
0
0
0
0
0
0
0
0
0
0
0
0
0
0
0
0
0
0
0
0
0
0
0
0
0
0
0
0
0
0
0
0
0
0
0
0
0
0
0
0
0
0
0
0
0
0
0
0
0
0
0
0
0
0
0
0
0
0
0
0
0
0
0
0
0
0
1
1
1
1
1
1
1
1
1
1
1
1
1
1
1
1
1
1
1
1
1
1
1
1
1
1
1
1
1
1
1
1
2
2
2
2
2
2
2
2
2
3
3
3
3
3
3
3
3
3
3
3
3
3
3
3
3
3
3
3
3
3
3
3
3
3
3
3
3
3
3
3
3
3
3
3
3
3
3
3
3
3
3
3
3
3
3
3
3
3
3
3
3
3
3
3
4
4
5
6
6
6
6
6
6
6
6
6
6
6
6
6
6
6
6
6
6
6
6
6
6
7
8
8
8
8
8
8
7
7
7
7
7
7
7
7
7
7
7
7
7
7
7
7
7
7
7
7
7
7
7
7
7
7
7
7
7
7
7
7
7
7
7
7
7
6
6
6
6
6
6
6
6
6
6
6
6
6
5
5
5
5
6
6
6
6
6
6
6
6
6
6
6
6
6
6
6
6
6
6
6
6
6
6
6
6
6
6
6
6
6
6
6
6
6
6
6
6
6
6
6
6
6
6
6
6
6
6
6
6
7
7
7
7
7
7
7
7
7
7
7
7
7
7
7
7
7
7
6
7
8
8
8
8
8
8
8
8
8
8
7
7
7
7
7
7
7
7
7
7
7
7
7
7
7
7
6
6
7
7
7
8
8
8
8
8
8
8
8
8
8
8
8
9
10
10
10
10
10
11
11
11
11
11
11
11
11
11
11
11
11
11
11
11
11
11
11
11
11
11
11
11
11
11
11
11
11
11
11
11
11
11
11
11
11
11
11
11
12
12
11
11
11
11
11
11
11
11
12
12
12
13
13
13
13
13
13
13
14
14
14
14
14
14
13
13
13
13
13
13
13
13
13
13
13
13
14
14
13
12
12
12
12
12
12
12
12
12
12
12
12
12
13
13
13
13
13
13
13
13
13
13
13
13
13
13
13
12
12
12
12
12
11
10
10
10
10
10
10
10
10
10
10
10
10
10
10
10
10
10
10
10
10
10
10
10
10
10
10
10
10
10
10
10
10
10
10
10
10
10
8
8
8
8
8
8
8
8
8
7
7
7
7
6
6
6
6
6
4
4
4
4
3
1
1
1
1
1
1
1
1
1
1
1
1
1
1
1
1
1
1
1
1
1
1
1
1
1
1
1
1
1
1
1
1
1
1
1
1
1
1
1
1
0
0
0
0
0
0
0
0
0
0
0
0
0
0
0
0
0
0
0
0
0
0
0
0
0
0
0
0
0
0
0
0
0
0
0
0
0
0
0
0
0
0
0
0
0
0
0
0
0
0
0
0
0
0
0
0
0
0
0
0
0
0
0
0
0
0
0
0
0
0
0
0
0
0
0
0
0
0
0
0
0
0
0
0
0
0
0
0
0
0
0
0
0
0
0
0
0
0
0
0
0
0
0
0
0
0
0
0
0
0
0
0
0
0
0
0
0
0
0
0
0
0
0
0
0
0
0
0
0
0
0
0
0
0
0
0
0
0
0
0
0
0
0
0
0
0
0
0
0
0
0
0
0
0
0
0
0
0
0
0
0
0
0
0
0
0
0
0
0
0
0
0
0
0
0
0
0
0
0
0
0
0
0
0
0
0
0
0
0
0
0
0
0
0
0
0
0
0
0
0
0
0
0
0
0
0
0
0
0
0
0
0
0
0
0
0
0
0
0
0
0
0
0
0
0
0
0
0
0
0
0
0
0
0
0
0
0
0
0
0
0
0
0
0
0
0
0
0
0
0
0
0
0
0
0
0
0
0
0
0
0
0
0
0
0
0
0
0
0
0
0
1
1
1
1
1
1
1
1
1
1
1
1
1
1
1
1
1
1
1
1
1
1
1
1
1
1
1
1
1
1
1
1
1
1
1
1
1
1
1
1
1
1
1
1
1
1
1
1
1
1
1
1
1
1
1
1
1
1
1
1
1
1
1
1
1
1
1
1
1
1
1
1
1
1
1
1
1
1
1
1
1
1
1
1
1
1
1
1
1
1
1
1
0
0
0
0
0
0
0
0
0
0
0
0
0
0
0
0
0
0
0
0
0
0
0
0
0
0
0
0
0
0
0
0
0
0
0
0
0
0
0
0
0
0
0
0
0
0
0
0
0
0
0
0
0
0
0
0
0
0
0
0
0
0
0
0
0
0
0
0
0
0
0
0
0
0
0
0
0
0
0
0
0
0
0
0
0
0
0
0
0
0
0
0
0
0
0
0
0
0
0
0
0
0
0
0
0
0
0
0
0
0
0
0
0
0
0
0
0
0
0
0
0
0
0
0
0
0
0
0
0
0
0
0
0
0
0
0
0
0
0
0
0
0
0
0
0
0
0
0
0
0
0
0
0
0
0
0
0
0
0
0
0
0
0
0
0
0
0
0
0
0
0
0
0
0
0
0
0
0
0
0
0
0
0
0
0
0
0
0
0
0
0
0
0
0
0
0
0
0
0
0
0
0
0
0
0
0
0
0
0
0
0
0
0
0
0
0
0
0
0
0
0
0
0
0
0
0
0
0
0
0
0
0
0
0
0
0
0
0
0
0
0
0
0
0
0
0
0
0
0
0
0
0
0
0
0
0
0
0
0
0
0
0
0
0
0
0
0
0
0
0
0
0
0
0
0
0
0
0
0
0
0
0
0
0
0
0
0
0
0
0
0
0
0
0
0
0
0
0
0
0
0
0
0
0
0
0
0
0
0
0
0
0
0
0
0
0
0
0
0
0
0
0
0
0
0
0
0
0
0
0
0
0
0
0
0
0
0
0
0
0
0
0
0
0
0
0
0
0
0
0
0
0
0
0
0
0
0
0
0
0
0
0
0
0
0
0
0
0
0
0
0
0
0
0
0
0
0
0
0
0
0
0
0
0
0
0
0
0
0
0
0
0
0
0
0
0
0
0
0
0
0
0
0
0
0
0
0
0
0
0
0
0
0
0
0
0
0
0
0
0
0
0
0
0
0
0
0
0
0
0
0
0
0
0
0
0
0
0
0
0
0
0
0
0
0
0
0
0
0
0
0
0
0
0
0
0
0
0
0
0
0
0
0
0
0
0
0
0
0
0
0
0
0
0
0
0
0
0
0
0
0
0
0
0
0
0
0
0
0
0
0
0
0
0
0
0
0
0
0
0
0
0
0
0
0
0
0
0
0
0
0
0
0
0
0
0
0
0
0
0
0
0
0
0
0
0
0
0
0
0
0
0
0
0
0
0
0
0
0
0
0
0
0
0
0
0
0
0
0
0
0
0
0
0
0
0
0
0
0
0
0
0
0
0
0
0
0
0
0
0
0
0
0
0
0
0
0
0
0
0
0
0
0
0
0
0
0
0
0
0
0
0
0
0
0
0
0
0
0
0
0
0
0
0
0
0
0
0
0
0
0
0
0
0
0
0
0
0
0
0
0
0
0
0
0
0
0
0
0
0
0
0
0
0
0
0
0
0
0
0
0
0
0
0
0
0
0
0
0
0
0
0
0
0
1
1
1
1
1
1
1
1
1
1
2
2
2
2
2
2
2
2
2
2
2
2
2
2
2
3
4
4
4
4
4
4
4
7
7
7
7
11
11
12
13
13
13
13
13
13
13
13
13
14
14
14
14
14
15
16
16
16
16
16
16
16
17
17
17
17
18
18
18
18
18
19
20
20
20
20
20
20
20
20
20
20
21
21
21
21
21
21
21
21
21
21
21
21
21
21
21
22
22
22
22
22
22
22
22
22
22
22
22
22
22
22
21
21
21
21
20
20
20
20
20
20
20
20
20
20
20
20
20
20
20
20
20
20
20
19
19
19
19
18
18
18
18
18
16
16
16
16
16
16
17
17
18
18
18
18
18
18
18
18
17
17
17
17
17
17
17
17
17
17
17
17
17
17
17
17
17
17
16
16
16
16
15
14
14
14
14
14
14
14
14
14
14
14
14
14
14
14
14
14
13
13
11
11
10
10
10
10
10
10
11
11
11
11
11
11
11
11
11
11
11
10
10
10
10
10
10
10
10
10
9
9
9
9
8
8
8
8
8
8
8
8
8
8
8
8
8
8
8
8
7
7
7
7
7
7
7
7
7
7
7
7
7
6
6
6
6
6
6
6
6
6
6
6
6
5
5
5
5
5
5
4
4
4
4
4
4
4
4
4
5
5
5
5
5
5
5
5
5
5
5
5
5
5
5
5
5
5
5
5
5
5
3
3
3
3
3
3
3
3
3
3
3
3
3
8
8
8
9
11
11
11
11
11
11
11
11
11
11
11
11
11
11
11
11
11
11
11
11
11
12
12
12
12
12
12
12
12
12
12
12
12
12
12
12
12
12
12
12
12
12
12
12
12
12
12
12
12
12
12
12
12
12
12
12
12
12
12
12
12
12
12
12
12
12
12
12
12
12
12
12
12
12
12
12
12
12
12
12
12
12
12
12
12
12
12
12
11
11
11
11
11
11
11
11
11
11
11
11
11
11
11
11
11
11
11
11
11
11
9
9
9
9
9
9
9
9
8
9
9
9
10
10
10
10
10
9
9
10
10
12
12
12
12
12
13
13
12
12
13
13
13
13
12
12
12
12
12
12
12
12
11
11
11
11
12
12
13
13
13
13
13
13
13
13
13
13
13
13
13
13
13
13
13
13
13
13
13
13
13
13
13
13
13
13
14
14
14
14
14
13
13
13
13
13
13
13
13
13
13
13
13
13
13
13
13
13
13
13
14
14
14
14
14
14
14
14
14
14
14
14
14
14
14
14
14
14
14
13
13
13
13
13
13
13
13
13
13
13
13
13
13
13
13
13
13
12
12
12
12
12
12
12
12
12
12
12
12
12
12
11
10
10
10
10
10
10
10
10
10
9
8
8
8
8
8
8
8
8
8
8
8
7
8
7
7
7
7
7
7
6
6
6
7
15
15
15
15
15
17
17
17
18
18
18
18
17
17
18
18
19
19
19
18
18
18
18
18
19
19
19
19
19
18
19
19
19
19
19
19
19
19
19
19
20
20
20
20
20
20
20
20
20
20
21
21
21
21
21
21
21
21
21
21
21
21
21
21
21
21
21
21
21
21
21
21
21
21
21
20
20
20
20
20
20
20
20
20
20
20
20
20
20
21
21
21
21
21
21
21
21
21
21
21
21
21
21
21
21
21
19
19
18
19
19
19
19
19
19
19
19
18
18
17
17
19
19
19
19
19
19
19
19
19
19
18
18
18
18
18
18
18
18
18
18
18
18
18
16
16
16
15
15
15
15
15
15
16
15
14
14
13
13
13
13
13
13
13
12
14
16
17
17
17
18
19
19
19
19
20
20
20
20
20
20
20
20
20
19
19
19
19
19
19
19
19
18
18
18
18
18
18
18
18
18
18
18
18
18
18
18
18
18
18
18
18
18
18
18
17
17
17
17
17
18
18
18
18
18
18
18
18
18
18
18
19
19
20
20
21
20
21
21
21
21
21
21
21
22
23
23
24
24
25
25
25
25
25
25
25
25
25
25
25
25
25
25
25
28
28
29
29
29
29
29
33
33
32
32
32
32
32
32
34
44
52
53
53
67
72
88
96
101
123
127
128
128
126
126
126
126
126
126
126
126
126
126
126
126
126
125
125
124
124
124
124
124
124
124
124
124
124
124
124
125
125
125
126
127
128
130
132
133
135
141
141
147
149
153
157
157
161
162
162
162
163
164
166
167
167
165
165
165
166
168
169
170
171
171
172
172
172
172
172
172
171
173
173
173
173
173
173
173
173
173
173
173
173
173
172
172
172
172
173
171
170
170
169
169
169
169
171
172
173
171
171
171
171
172
171
176
177
174
170
167
163
163
163
157
155
154
154
158
161
165
161
161
161
162
162
160
160
160
157
157
157
157
155
153
150
150
149
149
149
150
149
150
146
141
140
139
143
143
144
143
143
143
143
143
143
142
144
142
145
147
144
145
149
149
149
149
152
150
152
154
153
153
153
152
151
150
151
150
149
149
150
149
149
149
149
142
142
141
141
141
141
140
138
136
135
135
133
131
132
132
132
132
132
133
132
132
130
129
130
129
129
129
128
128
129
128
128
130
133
134
136
136
135
131
130
129
129
129
129
130
128
130
129
129
128
127
127
129
129
134
141
140
143
147
147
148
150
150
150
148
147
147
146
145
140
141
136
136
136
135
138
138
153
169
171
177
174
174
175
175
175
176
176
176
177
176
175
175
174
174
175
175
175
175
174
173
172
172
172
172
173
172
171
171
165
164
164
164
164
164
165
166
166
167
169
168
168
167
167
167
166
165
165
168
166
171
165
168
170
170
170
171
174
177
188
188
193
195
201
202
203
207
205
204
207
203
201
203
200
197
197
196
196
197
200
200
201
203
196
197
195
195
194
192
192
193
191
190
188
188
188
188
186
189
186
183
181
180
181
182
184
185
184
184
181
181
187
207
211
211
211
240
251
254
269
277
288
287
287
288
286
286
286
284
285
285
286
286
286
286
286
285
285
285
285
281
281
280
280
280
277
277
276
275
275
272
269
269
268
265
262
259
259
259
260
260
261
261
261
260
260
259
259
256
254
255
253
245
247
248
246
246
246
246
245
243
244
243
242
241
241
238
235
234
234
233
231
231
231
230
229
229
229
229
229
229
225
226
224
227
227
227
226
223
222
222
218
218
218
218
218
213
214
213
210
210
208
209
216
215
214
210
206
202
199
198
197
198
209
212
215
216
212
205
207
212
213
212
220
218
215
215
213
216
220
222
221
221
221
219
219
218
218
218
218
220
220
221
222
219
217
213
212
211
209
208
208
204
204
203
204
206
207
205
201
205
202
203
203
207
212
210
218
218
218
215
214
214
215
215
215
213
212
211
209
209
211
211
211
211
209
209
207
208
207
207
212
215
219
227
232
227
225
231
231
232
234
234
237
239
242
240
247
249
248
244
245
243
242
241
238
240
238
245
246
246
246
246
263
271
275
276
276
275
275
277
283
283
284
285
285
285
281
278
279
279
279
275
276
278
280
279
279
278
281
281
281
282
280
280
281
277
268
268
269
269
273
279
280
278
277
276
276
265
260
258
257
256
255
249
241
239
235
235
234
233
233
233
233
232
230
230
230
229
229
228
229
229
226
225
224
221
218
216
216
218
218
218
217
216
216
212
211
212
222
252
265
267
272
273
279
279
279
279
279
279
278
277
277
279
280
278
276
275
263
263
260
258
258
258
258
258
257
257
257
256
255
258
253
250
250
255
258
260
261
260
253
247
244
237
228
228
227
222
223
223
223
222
222
221
220
220
220
220
220
212
212
212
211
212
211
209
209
209
209
208
209
208
206
204
209
210
211
213
213
212
211
211
210
203
203
207
208
207
207
209
215
215
215
216
211
210
203
203
201
197
193
187
201
205
228
234
234
233
233
234
234
234
234
232
230
222
222
222
220
217
214
209
208
209
209
209
209
210
209
205
199
199
199
194
183
181
179
178
177
176
178
178
177
179
180
178
179
175
176
176
176
175
175
175
175
174
172
173
175
177
177
178
186
194
201
205
206
206
205
206
205
205
203
203
202
214
215
217
219
219
216
216
216
216
215
214
214
212
212
212
211
208
208
208
208
208
207
207
207
207
207
207
207
207
204
204
200
199
198
197
193
194
193
193
189
184
184
184
184
181
181
181
181
181
180
180
179
177
177
177
172
171
168
168
165
158
159
158
164
164
166
169
169
170
170
169
170
168
164
164
164
164
164
164
164
162
162
161
159
155
151
150
150
153
156
159
156
157
155
156
157
157
157
157
157
158
158
158
156
156
154
159
149
152
151
152
151
149
149
149
149
149
148
148
146
145
143
142
135
135
135
131
129
130
130
133
136
141
140
139
140
135
136
138
139
137
136
132
131
130
130
130
130
129
129
129
127
127
127
127
127
128
125
126
128
128
128
128
127
127
126
124
122
119
120
120
120
129
148
152
155
155
154
152
152
152
152
155
170
180
197
207
228
230
229
229
227
226
225
224
223
226
226
226
225
225
225
225
218
218
218
217
216
215
215
213
213
213
214
213
213
212
211
210
210
210
208
207
207
206
201
200
199
198
198
196
196
196
196
196
195
195
195
195
195
191
189
186
185
183
183
182
183
182
182
180
180
180
180
180
181
182
184
184
184
184
184
184
184
184
184
184
184
183
182
181
181
180
180
180
180
180
180
178
177
175
176
176
176
175
173
173
173
173
173
173
172
172
164
164
162
161
161
161
160
160
158
157
156
155
156
156
155
155
154
151
151
149
149
149
148
148
147
146
144
140
140
140
135
134
133
133
130
129
126
126
126
124
124
123
122
122
122
119
117
116
115
115
114
112
110
109
109
109
104
95
92
92
92
92
92
89
82
81
81
80
80
80
80
79
79
79
71
69
69
68
68
68
66
65
65
64
63
47
45
45
45
45
45
45
44
43
42
39
37
32
32
31
23
14
11
0
0
0
0
0
0
0
0
0
0
0
0
0
0
0
0
0
0
0
0
0
0
0
0
0
0
0
0
0
0
0
0
0
0
0
0
0
0
0
0
0
0
0
0
0
0
0
0
0
0
0
0
0
0
0
0
0
0
0
0
0
0
0
0
0
0
0
0
0
0
0
0
0
0
0
0
0
0
0
0
0
0
0
0
0
0
0
0
0
0
0
0
0
0
0
0
0
0
0
0
0
0
0
0
0
0
0
0
0
0
0
0
0
0
0
0
0
0
0
0
0
0
0
0
0
0
0
0
0
0
0
0
0
0
0
0
0
0
0
0
0
0
0
0
0
0
0
0
0
0
0
0
0
0
0
0
0
0
0
0
0
0
0
0
0
0
0
0
0
0
0
0
0
0
0
0
0
0
0
0
0
0
0
0
0
0
0
0
0
0
0
0
0
0
0
0
0
0
0
0
0
0
0
0
0
0
0
0
0
0
0
0
0
0
0
0
0
0
0
0
0
0
0
0
0
0
0
0
0
0
0
0
0
0
0
0
0
0
0
0
0
0
0
0
0
0
0
0
0
0
0
0
0
0
0
0
0
0
0
0
0
0
0
0
0
0
0
0
0
0
0
0
0
0
0
0
0
0
0
0
0
0
0
0
0
0
0
0
0
0
0
0
0
0
0
0
0
0
0
0
0
0
0
0
0
0
0
0
0
0
0
0
0
0
0
0
0
0
0
0
0
0
0
0
0
0
0
0
0
0
0
0
0
0
0
0
0
0
0
0
0
0
0
0
0
0
0
0
0
0
0
0
0
0
0
0
0
0
0
0
0
0
0
0
0
0
0
0
0
0
0
0
0
0
0
0
0
0
0
0
0
0
0
0
0
0
0
0
0
0
0
0
0
0
0
0
0
0
0
0
0
0
0
0
0
0
0
0
0
0
0
0
0
0
0
0
0
0
0
0
0
0
0
0
0
0
0
0
0
0
0
0
0
0
0
0
0
0
0
0
0
0
0
0
0
0
0
0
0
0
0
0
0
0
0
0
0
0
0
0
0
0
0
0
0
0
0
0
0
0
0
0
0
0
0
0
0
0
0
0
0
0
0
0
0
0
0
0
0
0
0
0
0
0
0
0
0
0
0
0
0
0
0
0
0
0
0
0
0
0
0
0
0
0
0
0
0
0
0
0
0
0
0
0
0
0
0
0
0
0
0
0
0
0
0
0
0
0
0
0
0
0
0
0
0
0
0
0
0
0
0
0
0
0
0
0
0
0
0
0
0
0
0
0
0
0
0
0
0
0
0
0
0
0
0
0
0
0
0
0
0
0
0
0
0
0
0
0
0
0
0
0
0
0
0
0
0
0
0
0
0
0
0
0
0
0
0
0
1
1
1
1
1
1
1
1
1
1
1
1
1
1
1
1
1
1
1
1
1
1
1
1
1
1
1
1
1
1
1
1
1
1
1
1
1
1
1
1
1
1
1
1
1
1
1
1
1
1
1
1
1
1
1
1
1
1
1
1
2
2
2
2
2
2
2
3
3
3
3
3
3
3
3
3
3
3
2
2
2
2
2
2
2
2
2
2
2
2
2
2
2
2
2
2
2
2
2
2
2
2
2
2
2
2
2
2
2
2
2
2
2
2
2
3
3
3
3
3
3
3
2
2
2
2
2
2
2
2
2
2
2
2
2
2
2
2
3
3
4
4
4
4
4
4
4
4
4
4
4
4
4
4
4
5
4
4
4
4
4
4
4
4
4
4
4
4
4
4
4
4
4
4
4
4
4
4
4
4
4
4
4
4
4
4
4
4
4
4
4
4
4
4
4
4
4
4
4
4
4
4
4
4
4
4
4
4
4
4
4
4
4
4
4
4
4
4
4
4
4
4
4
4
4
4
4
4
4
4
4
4
4
4
4
3
3
3
3
3
3
3
3
5
5
5
5
5
5
5
6
6
6
8
9
10
11
11
12
12
12
12
12
12
12
12
12
13
12
12
12
12
12
12
12
12
12
12
11
11
11
11
11
11
11
11
12
12
12
12
13
13
13
13
13
14
13
13
13
13
13
13
13
13
13
13
13
14
14
14
14
14
15
15
15
15
16
17
17
18
18
18
18
18
18
18
18
18
18
18
18
18
17
17
17
17
17
18
18
18
18
18
18
18
18
18
18
18
18
18
18
18
18
18
19
18
18
18
18
18
18
18
18
18
18
18
18
19
20
20
20
20
20
20
20
20
20
20
20
20
20
21
22
24
24
24
25
25
25
25
25
25
24
23
23
23
23
23
22
23
23
25
25
25
25
24
26
36
38
41
42
45
45
53
53
54
57
59
62
62
63
63
63
63
63
63
63
63
63
63
62
63
64
64
64
64
65
64
65
65
65
65
65
65
62
62
62
62
62
62
62
62
62
62
62
63
63
63
63
63
63
75
76
82
85
87
87
87
89
88
88
88
88
88
93
92
98
98
102
105
106
107
110
110
110
109
109
109
109
109
109
109
109
109
109
108
108
107
107
107
107
107
108
107
107
107
107
107
106
106
107
108
108
108
106
105
105
104
103
103
102
101
101
101
101
101
101
101
101
100
98
98
97
97
97
95
91
92
92
92
91
91
91
90
90
90
90
89
89
87
86
85
84
84
84
84
83
83
83
80
80
81
81
81
81
82
83
83
83
83
81
81
82
81
82
82
81
80
78
76
74
74
73
73
74
74
75
73
75
75
75
75
70
70
70
69
70
71
69
67
65
58
56
55
55
54
55
55
55
55
55
55
52
50
49
52
52
52
53
51
50
49
46
46
47
47
47
46
46
45
45
45
43
42
41
40
40
40
40
40
40
38
38
38
38
40
41
43
43
43
43
43
43
42
41
41
41
41
44
46
50
49
49
47
47
47
47
51
51
51
50
48
48
47
47
47
47
47
47
47
48
48
52
52
52
54
54
54
55
55
54
52
52
49
47
47
48
48
48
47
47
47
47
47
47
47
47
47
50
50
52
59
59
64
66
66
67
68
69
69
69
69
69
69
69
69
69
69
69
69
69
69
69
69
69
69
69
69
69
69
69
70
70
70
70
69
69
69
68
67
67
67
67
66
66
66
66
65
65
65
65
65
65
64
63
63
62
63
63
63
64
60
57
56
56
54
58
62
62
65
67
67
66
69
69
69
71
76
76
75
76
73
73
73
73
72
72
72
72
72
73
73
73
73
73
72
72
73
73
72
73
73
73
73
73
73
72
72
72
72
72
72
72
72
72
72
72
72
72
72
72
73
73
75
83
85
86
86
85
84
84
88
88
88
88
88
88
88
88
88
88
87
87
87
87
87
87
87
86
86
86
86
85
85
85
85
84
84
85
84
84
83
83
83
83
83
83
83
83
83
83
83
83
82
77
73
72
71
71
71
71
71
71
71
71
71
69
69
68
68
68
67
67
67
64
64
63
63
63
63
63
63
63
63
63
63
63
63
63
63
65
64
64
64
64
64
63
63
63
61
61
60
58
57
56
56
53
51
51
54
52
52
52
52
51
50
50
49
53
54
55
53
53
51
52
51
51
50
48
44
45
46
52
53
54
54
53
53
53
56
56
56
56
53
54
55
55
56
56
56
57
57
59
60
62
65
66
65
65
65
65
65
66
66
68
69
70
69
69
70
72
82
92
99
103
101
100
100
100
100
101
102
101
101
101
101
101
103
103
104
104
105
105
105
104
104
104
104
104
104
104
104
104
104
104
105
106
106
106
106
105
105
106
107
107
107
107
107
101
101
103
106
109
112
112
111
111
112
112
111
111
113
115
114
114
114
115
115
114
114
114
114
114
118
118
117
118
119
119
124
123
126
126
126
126
126
126
126
126
125
125
124
123
123
123
123
123
123
123
123
124
123
123
125
126
126
126
125
139
202
210
214
227
233
233
235
235
235
235
236
237
237
238
262
260
263
264
268
269
270
274
274
274
277
278
279
279
282
282
285
289
281
284
284
284
288
291
294
296
300
302
304
309
316
319
318
319
319
320
321
321
321
321
320
320
319
319
319
318
317
317
316
315
312
311
308
308
308
308
308
308
308
308
306
306
306
305
305
305
305
305
304
303
303
301
301
301
301
299
298
298
298
298
298
297
296
295
294
292
291
290
288
288
288
288
286
286
284
284
283
282
282
280
275
275
271
269
266
260
260
259
258
258
255
254
253
252
249
243
243
243
243
243
243
243
243
243
244
244
243
232
218
216
212
212
210
202
191
186
141
141
126
123
114
106
99
79
69
63
47
38
37
26
23
10
10
10
9
9
9
3
3
3
3
3
3
3
3
3
3
3
4
3
3
3
3
3
3
3
3
3
3
3
3
3
3
3
3
3
3
3
3
3
3
3
3
3
4
4
4
4
4
4
4
4
4
4
4
4
5
5
5
5
5
5
5
5
5
5
5
5
5
5
5
5
5
5
5
5
5
4
6
6
6
6
6
6
6
6
6
6
6
6
6
6
6
6
6
6
6
6
6
6
6
6
6
6
6
6
6
6
6
6
6
6
6
6
6
6
6
6
6
6
6
6
6
6
6
6
6
6
6
6
6
6
6
6
6
6
6
6
6
6
6
6
6
6
6
6
6
6
6
6
6
5
5
5
5
5
5
5
5
5
5
5
5
4
4
4
4
4
4
4
4
4
4
4
4
4
4
4
4
3
3
2
2
2
2
2
2
2
2
2
2
2
2
2
2
2
2
2
2
2
2
2
2
2
2
2
2
2
2
2
3
3
3
3
3
3
3
3
3
4
4
4
4
4
4
4
4
4
4
4
4
4
4
4
4
4
4
4
4
4
4
4
4
4
4
4
4
4
4
4
4
4
4
4
4
4
4
4
4
5
5
5
5
5
5
5
4
4
4
4
4
4
5
5
5
5
5
6
6
6
6
6
6
6
6
6
6
6
6
6
6
6
6
6
6
6
6
6
6
6
6
6
5
5
5
5
5
5
5
5
5
5
5
5
5
5
5
5
5
5
5
5
5
5
5
5
5
5
5
5
5
5
4
4
4
4
4
4
4
4
4
3
3
3
3
3
3
3
3
3
3
3
3
3
3
3
3
3
3
3
3
3
4
4
4
4
4
4
4
3
3
3
3
3
3
3
3
3
3
3
3
3
3
3
3
3
3
3
3
2
2
2
2
2
2
2
2
2
2
2
2
2
2
2
2
1
1
1
1
2
2
2
2
2
2
2
2
2
2
2
2
2
2
2
2
2
2
2
1
1
1
1
1
1
1
1
1
1
1
1
1
1
1
1
1
1
1
1
1
1
1
1
1
1
1
1
1
1
1
1
1
1
1
1
1
1
1
1
1
1
1
1
0
0
0
0
0
0
0
0
0
0
0
0
0
0
0
0
0
0
0
0
0
0
0
0
0
0
0
0
0
0
0
0
0
0
0
0
0
0
0
0
0
0
0
0
0
0
2
3
3
3
3
3
3
3
3
3
3
3
3
3
3
3
3
3
3
3
3
3
3
3
3
3
3
3
3
3
3
3
3
3
3
3
3
3
3
3
3
3
3
3
3
3
3
3
3
3
3
3
3
3
3
3
3
3
3
3
3
3
3
3
3
3
3
3
3
3
3
4
4
4
4
4
4
4
4
4
4
4
5
5
5
5
5
5
5
5
5
5
5
5
5
5
4
4
4
5
5
5
5
5
5
5
4
4
4
4
4
4
4
4
4
4
4
4
4
4
4
4
4
4
4
4
4
4
4
4
4
4
4
4
4
4
4
4
4
4
4
4
4
4
4
4
4
4
4
4
4
4
4
4
4
4
4
4
4
4
4
3
3
3
3
3
3
3
3
3
3
3
3
3
3
3
3
3
3
3
3
3
3
3
3
3
3
3
3
3
3
3
3
3
3
3
3
3
3
3
3
3
3
3
3
3
3
3
3
3
3
3
3
3
2
1
1
1
1
1
1
1
1
1
1
1
0
0
0
0
0
0
0
0
0
0
0
0
0
1
1
1
1
1
1
1
1
2
2
2
2
2
2
1
1
1
1
1
1
1
1
1
1
1
1
1
1
1
1
1
1
1
1
1
1
1
1
2
2
2
2
2
2
2
2
2
2
2
2
2
2
3
3
4
4
4
5
5
5
5
5
5
5
5
5
5
5
5
5
5
5
5
5
5
5
5
5
5
5
5
5
5
5
5
5
5
6
6
6
6
6
6
6
6
6
6
6
6
6
6
6
6
6
6
6
6
6
6
6
6
6
6
6
6
6
6
6
5
5
5
5
5
5
5
5
5
5
5
5
5
5
5
5
5
5
5
5
5
5
5
6
6
6
6
6
6
6
6
6
6
6
6
6
6
6
6
6
6
6
6
6
6
6
6
6
5
5
4
4
4
3
3
3
3
3
3
3
3
3
3
3
3
3
3
3
2
2
2
2
2
2
2
2
2
2
2
2
2
2
2
2
2
2
2
0
0
0
0
0
1
2
2
2
3
4
4
4
4
4
4
6
16
18
20
27
27
44
44
46
52
52
52
53
56
56
56
56
57
57
57
58
58
58
58
58
58
58
59
59
59
59
59
59
59
59
59
59
59
59
59
60
60
60
60
60
60
60
60
60
60
60
60
59
61
62
64
66
66
67
67
67
67
67
68
68
68
68
68
68
68
68
68
68
68
68
68
68
68
68
68
68
68
68
68
68
68
68
68
68
68
67
66
65
65
65
65
65
65
65
65
64
64
64
64
64
64
63
63
63
63
63
62
62
62
62
62
60
60
58
58
58
58
58
58
58
58
58
58
58
58
58
58
58
55
55
55
55
55
55
54
54
54
54
52
51
51
51
51
51
51
48
48
45
45
44
39
39
39
37
36
34
32
30
30
28
28
28
26
26
26
26
26
18
16
14
9
7
3
0
0
0
0
0
0
0
0
0
0
0
0
0
0
0
0
0
0
0
0
0
0
0
0
0
0
0
0
0
0
0
0
0
0
0
0
0
0
0
0
0
0
0
0
0
0
0
0
0
0
0
0
0
0
0
0
0
0
0
0
0
0
0
0
0
0
0
1
1
1
1
1
1
1
1
1
1
1
1
2
2
2
2
2
2
2
2
2
2
2
2
2
2
2
2
2
2
2
2
2
2
2
2
2
2
2
2
2
2
2
2
2
2
2
2
2
2
2
2
2
2
2
2
3
3
3
3
3
3
3
3
3
3
3
3
3
3
3
3
3
3
3
3
3
3
3
3
3
3
3
3
3
3
3
3
3
3
3
3
3
3
3
3
3
3
3
3
3
3
3
3
3
3
3
3
3
3
3
3
3
3
3
3
3
3
3
3
3
3
3
3
3
1
1
1
1
1
1
1
1
0
0
0
0
0
0
0
0
0
0
0
0
0
0
0
0
0
0
0
0
0
0
0
0
0
0
0
0
0
0
0
0
0
0
0
0
0
0
0
0
0
0
0
0
0
0
0
0
0
0
0
0
0
0
0
0
0
0
0
0
0
0
0
0
0
0
0
0
0
0
0
0
0
0
0
0
0
0
0
0
0
0
0
0
0
0
0
0
0
0
0
0
0
0
0
0
0
0
0
0
0
0
0
0
0
0
0
0
0
0
0
0
0
0
0
0
0
0
0
0
0
0
0
0
0
0
0
0
0
0
0
0
0
0
0
0
0
0
0
0
0
0
0
0
0
0
0
0
0
0
0
0
0
0
0
0
0
0
0
0
0
0
0
0
0
0
0
0
0
0
0
0
0
0
0
0
0
0
0
0
0
0
0
0
0
0
0
0
0
0
0
0
0
0
0
0
0
0
0
0
0
0
0
0
0
0
0
0
0
0
0
0
0
0
0
0
0
0
0
0
0
0
0
0
0
0
0
0
0
0
0
0
0
0
0
0
0
0
0
0
0
0
0
0
0
0
0
0
0
0
0
0
0
0
0
0
0
0
0
0
0
0
0
0
0
0
0
0
0
0
0
0
0
0
0
0
0
0
0
0
0
0
0
0
0
0
0
0
0
0
0
0
0
0
0
0
0
0
0
0
0
0
0
0
0
0
0
0
0
0
0
0
0
0
0
0
0
0
0
0
0
0
0
0
0
0
0
0
0
0
0
0
0
0
0
0
0
0
0
0
0
0
0
0
0
0
0
0
0
0
0
0
0
0
0
0
0
0
0
0
0
0
0
0
0
0
0
0
0
0
0
0
0
0
0
0
0
0
0
0
0
0
0
0
0
0
0
0
0
0
0
0
0
0
0
0
0
0
0
0
0
0
0
0
0
0
0
0
0
0
0
0
0
0
0
0
0
0
0
0
0
0
0
0
0
0
0
0
0
0
0
0
0
0
0
0
0
0
0
0
0
0
0
0
0
0
0
0
0
0
0
0
0
0
0
0
0
0
0
0
0
0
0
0
0
0
0
0
0
0
0
0
0
0
0
0
0
0
0
0
0
0
0
0
0
0
0
0
0
0
0
0
0
0
0
0
0
0
0
0
0
0
0
0
0
0
0
0
0
0
0
0
0
0
0
0
0
0
0
0
0
0
0
0
0
0
0
0
0
0
0
0
0
0
0
0
0
0
0
0
1
1
1
1
0
0
0
0
0
0
0
0
0
0
0
0
0
0
0
0
0
0
0
0
0
0
0
0
0
0
0
0
0
0
0
0
0
0
0
0
0
0
0
0
0
0
0
0
0
0
0
0
0
0
0
0
0
0
0
0
0
0
0
0
0
0
0
0
0
0
0
0
0
0
0
0
0
0
0
0
0
0
0
0
0
0
0
0
0
0
0
0
0
0
0
0
0
0
0
0
0
0
0
0
0
0
0
0
0
0
0
0
0
0
0
0
0
0
0
0
0
0
0
0
0
0
0
0
0
0
0
0
0
0
0
0
0
0
0
0
0
0
0
0
0
0
0
0
0
0
0
0
0
0
0
0
0
0
0
0
0
0
0
0
0
0
0
0
0
0
0
0
0
0
0
0
0
0
0
0
0
0
0
0
0
0
0
0
0
0
0
0
0
0
0
0
0
0
0
0
0
0
0
0
0
0
0
0
0
0
0
0
0
0
0
0
0
0
0
0
0
0
0
0
0
0
0
0
0
0
0
0
0
0
0
0
0
0
0
0
0
0
0
0
0
0
0
0
0
0
0
2
2
2
2
2
2
2
2
2
2
2
2
2
2
2
2
2
2
2
2
2
2
2
2
2
2
2
2
2
2
2
2
2
2
2
2
2
2
2
2
2
2
2
2
2
2
2
2
2
2
2
2
2
2
2
2
2
2
3
4
4
4
4
4
4
5
5
5
5
5
5
5
5
5
5
5
5
5
5
5
5
5
5
5
5
5
5
5
5
5
5
5
5
5
5
5
5
6
6
6
6
7
7
7
7
8
8
9
9
10
10
10
10
10
11
12
12
12
12
12
12
12
12
12
12
12
12
12
12
12
12
12
12
12
11
11
11
11
11
12
12
12
12
12
13
13
14
16
16
16
16
16
16
20
21
21
29
29
29
31
30
36
41
40
40
40
40
40
40
40
40
40
40
39
39
40
41
41
41
41
41
41
41
41
41
41
41
41
41
41
41
41
41
41
41
41
42
43
43
43
43
43
43
43
44
46
46
46
46
45
44
44
44
44
44
44
44
44
44
44
44
45
45
45
45
45
45
45
45
45
45
45
45
45
47
47
50
51
51
52
49
49
49
50
53
55
55
56
57
57
58
58
58
58
57
57
57
57
57
57
57
57
56
55
55
55
55
56
56
64
64
64
63
62
62
61
61
61
61
61
60
59
60
60
60
60
60
60
58
58
58
72
75
78
79
79
83
84
88
88
89
90
91
93
93
93
93
93
92
92
92
92
92
93
93
94
97
101
100
99
100
102
102
102
102
102
104
102
102
102
104
102
102
102
102
102
102
102
102
103
103
103
103
103
103
103
103
102
102
102
102
102
102
102
101
101
101
101
100
100
100
100
100
100
99
98
98
98
98
96
96
96
95
95
94
94
94
94
94
94
94
96
95
95
95
95
96
93
93
92
92
93
95
94
98
100
102
105
106
108
106
106
107
107
106
106
101
101
98
98
100
101
100
99
99
99
94
94
94
94
94
94
94
94
94
93
92
89
89
88
90
83
84
82
83
94
100
102
110
114
117
121
124
124
124
129
127
131
134
133
135
136
136
137
137
138
138
136
135
133
134
134
131
131
130
130
130
130
130
129
129
128
128
128
127
127
125
123
122
121
121
121
123
123
123
124
130
130
135
135
135
135
134
137
137
141
143
143
143
143
143
141
141
139
137
137
137
137
140
145
146
149
149
150
148
149
149
151
154
153
158
168
167
174
197
197
204
210
209
209
206
206
207
209
213
213
212
211
210
210
211
211
211
211
211
210
209
209
208
208
207
208
206
207
207
206
206
211
213
214
215
216
214
214
213
213
213
210
209
210
206
206
206
203
203
200
200
196
196
195
195
196
196
197
200
198
196
196
199
198
203
204
201
199
199
197
197
198
198
198
198
198
196
197
197
197
196
196
198
198
197
195
194
195
193
196
218
223
224
227
248
251
257
279
277
278
284
279
281
281
284
283
290
283
289
293
294
293
293
293
294
297
298
297
297
295
293
293
294
293
291
291
287
287
287
286
285
285
284
284
282
281
281
280
279
279
279
277
274
274
273
273
272
272
271
267
267
263
259
257
253
253
249
248
247
246
240
239
238
238
238
239
238
234
233
233
233
233
233
236
239
242
243
240
236
234
233
232
229
225
224
218
220
213
209
208
207
191
182
187
190
191
193
193
190
191
190
189
188
190
186
186
179
175
179
179
181
193
192
198
198
197
206
205
209
205
204
199
197
204
220
220
221
218
204
194
196
200
200
212
210
209
208
210
205
203
202
202
201
201
202
202
202
203
204
203
203
203
202
201
201
202
199
198
202
206
207
208
207
207
206
206
205
199
197
199
196
196
192
189
189
185
185
184
185
186
184
184
184
184
184
180
180
179
179
177
174
174
172
168
168
170
170
174
175
177
181
183
183
182
182
181
181
182
181
181
182
179
178
175
173
173
173
174
173
174
173
173
167
166
166
165
165
165
165
167
164
165
163
162
160
159
159
158
157
157
159
159
154
152
152
151
151
151
152
149
148
141
141
140
140
136
136
135
137
136
134
133
129
128
127
123
125
128
127
125
126
127
130
130
130
129
129
129
128
128
128
127
127
120
119
109
109
108
108
111
106
106
105
106
105
105
106
106
105
104
105
106
104
105
100
102
102
101
100
97
95
93
87
88
92
92
89
87
85
85
85
85
83
83
86
88
95
95
93
93
93
92
92
92
93
93
94
94
95
95
95
96
95
95
95
103
101
101
102
101
100
99
100
100
97
98
99
100
100
98
97
97
95
95
95
94
94
94
94
93
93
93
93
93
93
93
93
93
92
92
91
91
91
91
91
91
91
91
89
89
89
89
89
89
89
87
87
88
88
87
86
86
86
89
90
92
93
97
98
98
97
97
97
97
97
96
96
96
91
89
89
97
104
105
104
105
107
112
119
124
123
128
130
130
130
129
129
129
129
127
127
128
128
128
128
128
128
128
128
127
126
126
124
124
123
123
124
125
127
128
128
123
122
120
119
120
120
120
119
118
118
119
125
126
126
126
128
129
128
128
128
128
128
125
125
124
124
125
124
123
123
127
126
125
125
123
122
123
125
125
128
128
131
133
134
139
139
140
140
140
137
136
136
136
136
135
135
136
150
159
160
164
167
166
163
164
163
162
162
162
165
180
185
183
186
190
186
187
185
185
183
183
183
183
184
182
182
179
179
184
189
190
190
190
188
188
183
183
184
195
201
203
205
206
206
205
203
202
202
203
204
203
202
200
200
199
198
198
198
198
198
197
197
199
199
202
201
200
198
199
199
200
201
200
197
197
197
197
194
194
195
195
195
195
192
190
190
188
187
187
190
190
190
188
180
179
178
181
175
175
174
168
157
156
157
160
159
159
165
169
180
183
185
181
181
179
176
176
178
179
180
178
178
178
176
177
174
174
171
170
170
166
163
162
162
149
147
147
146
145
145
145
142
142
141
141
140
139
139
139
137
137
136
136
133
133
132
130
130
129
126
121
121
121
118
116
111
111
112
113
114
114
113
113
114
111
110
108
107
107
107
107
108
107
108
107
99
99
98
98
98
101
104
105
103
104
103
97
95
95
94
94
91
91
91
90
90
90
93
92
91
90
89
89
89
88
88
88
87
86
72
72
71
71
71
70
70
69
69
69
66
65
63
62
62
62
62
63
59
57
57
56
55
54
52
52
51
50
50
50
50
50
49
49
49
52
53
53
53
53
53
57
60
60
61
61
60
59
59
59
59
58
59
59
59
58
58
58
60
61
61
61
61
61
63
64
64
64
64
64
64
64
64
64
64
62
64
63
62
62
60
60
59
59
58
58
58
54
53
53
53
54
54
54
54
54
56
54
54
54
53
53
54
49
48
52
53
61
63
67
67
72
72
72
72
72
72
72
72
72
72
72
70
68
68
68
68
68
70
70
71
72
73
75
75
75
79
81
81
85
84
93
92
92
92
93
95
95
94
94
94
94
94
94
94
94
94
94
94
92
92
91
91
91
91
90
90
91
91
93
93
94
97
95
93
98
106
119
119
121
128
180
185
185
185
192
191
191
192
192
192
192
192
191
191
190
190
189
189
190
191
192
192
192
192
192
192
193
195
194
194
196
194
196
198
198
197
197
196
196
196
195
195
194
195
196
197
197
195
194
194
195
195
195
195
192
191
190
189
189
189
191
191
191
190
190
191
193
186
186
185
179
178
178
177
175
177
180
180
180
181
178
175
175
175
175
175
175
175
175
174
174
174
174
174
174
175
174
174
173
173
172
170
167
164
160
160
160
161
161
161
161
161
151
151
151
150
150
152
144
139
138
139
139
139
141
138
137
137
138
138
131
132
132
134
136
135
132
129
136
139
141
145
150
156
156
165
166
166
166
166
164
164
164
165
165
165
165
166
165
165
163
160
155
150
150
151
154
154
154
149
144
141
141
140
140
140
138
138
135
136
135
135
134
134
132
132
133
133
134
135
135
136
136
136
136
136
136
136
135
135
133
132
131
132
132
130
130
130
131
131
131
131
131
130
130
130
130
130
131
131
131
131
131
130
130
130
129
129
128
128
129
128
128
128
126
126
125
121
121
121
119
119
118
118
116
117
117
115
117
116
114
114
114
110
110
111
111
112
111
108
107
107
107
106
107
106
106
105
103
103
104
102
100
99
99
98
96
95
95
95
93
92
86
86
86
86
83
77
74
74
73
72
69
68
66
66
66
64
64
63
64
66
65
65
66
65
65
64
64
64
64
64
64
61
61
62
62
60
60
60
60
59
57
57
57
54
56
62
66
68
68
72
72
72
72
72
72
72
72
72
71
71
70
68
65
65
65
66
67
66
65
66
66
64
63
62
62
60
59
59
59
59
58
58
58
58
58
59
60
60
61
64
68
72
72
72
72
72
72
71
71
70
69
72
70
69
69
69
69
69
69
69
69
70
70
70
70
69
69
69
69
68
68
68
67
67
67
67
67
67
67
67
67
67
66
65
65
65
65
65
65
64
64
62
62
63
63
63
63
63
64
63
66
69
72
73
72
72
73
72
72
73
73
73
72
72
72
68
68
71
72
74
73
73
73
73
73
73
72
72
72
71
70
69
69
70
71
71
72
70
68
69
70
72
72
72
73
73
74
74
74
72
72
72
72
72
72
71
70
71
72
72
72
70
69
69
69
69
69
69
69
71
70
70
69
69
69
69
66
66
66
65
65
64
64
65
63
63
63
63
63
64
65
65
64
63
62
62
62
61
61
60
60
60
61
59
59
59
60
60
60
60
59
59
59
59
61
61
61
61
59
59
61
60
61
62
62
61
60
57
57
57
57
57
57
57
57
56
56
56
56
56
55
55
55
55
55
55
55
55
48
49
46
46
47
48
48
50
50
50
50
48
49
49
47
47
47
47
47
48
48
48
48
47
47
46
45
44
44
43
42
42
43
43
42
42
42
40
38
40
42
42
42
42
43
44
46
47
47
48
47
47
47
47
47
47
47
46
46
46
46
46
46
46
46
46
47
47
47
47
47
50
50
49
49
48
48
48
49
49
49
49
48
47
46
49
49
49
49
48
47
47
47
47
47
48
50
54
57
68
72
74
83
84
96
104
112
119
120
122
124
123
125
127
127
127
125
125
124
124
125
125
124
124
124
126
128
128
127
127
123
124
121
121
122
122
121
119
118
118
118
118
120
123
126
128
129
128
133
132
132
133
133
134
134
134
134
134
134
134
133
133
133
133
132
132
132
133
134
134
134
133
134
133
133
130
130
130
130
131
131
131
130
130
130
130
128
128
128
128
128
131
131
132
132
134
134
134
131
131
132
133
133
133
136
136
135
138
138
138
138
137
137
136
136
138
135
137
141
140
145
151
152
152
152
150
150
150
152
152
151
152
148
148
147
147
147
145
145
143
140
139
139
138
135
135
134
134
132
130
131
130
128
127
126
126
127
127
126
126
125
125
125
124
123
123
123
123
123
122
122
122
122
122
122
122
119
119
115
114
115
115
115
114
114
114
113
113
111
111
112
112
111
111
111
103
103
103
104
104
103
103
103
103
103
103
108
111
112
119
120
123
124
134
145
145
146
145
138
138
136
136
136
137
135
132
128
125
123
124
124
125
124
121
119
119
119
121
121
122
122
121
120
120
120
120
120
119
119
121
121
122
123
123
123
121
119
117
118
119
120
119
120
120
120
119
119
124
129
133
140
150
151
155
155
155
155
155
156
160
164
163
163
164
166
167
166
167
167
167
166
162
162
163
163
164
165
164
163
163
163
162
162
162
162
162
162
162
162
160
161
161
159
158
158
158
158
157
154
151
154
149
150
149
148
149
150
150
150
150
151
152
153
153
156
154
154
151
151
152
152
151
151
149
150
150
150
153
153
154
155
150
147
146
146
146
145
145
145
142
142
142
142
140
138
138
138
138
138
138
138
138
138
138
136
136
136
135
135
131
130
129
129
126
126
126
123
122
122
122
118
115
114
112
111
111
109
109
106
105
105
106
98
98
98
98
97
96
96
96
95
96
96
95
95
95
95
95
95
90
90
89
89
89
89
89
90
91
93
91
92
86
86
86
86
86
84
81
66
64
60
45
39
37
13
13
14
12
12
11
11
11
11
11
11
12
12
12
12
12
12
12
12
12
12
12
13
13
14
14
14
14
14
14
15
15
15
14
14
14
14
14
14
14
14
14
14
14
15
15
15
15
15
15
15
15
15
15
15
15
15
15
15
15
15
16
16
16
16
16
16
16
16
16
16
16
16
16
16
16
16
16
16
16
16
16
16
16
16
16
16
16
16
16
15
15
15
15
15
15
15
15
14
14
14
14
14
14
14
14
14
12
12
12
12
12
12
12
12
12
11
11
11
11
11
11
11
11
10
10
9
9
11
10
10
10
10
11
11
11
11
11
11
11
11
11
11
11
11
11
11
11
11
11
11
9
9
9
9
9
9
9
9
9
8
7
7
6
6
6
6
6
6
6
7
8
8
9
9
9
9
9
9
9
9
10
12
12
17
17
18
18
18
18
18
18
18
18
18
18
18
18
18
18
17
17
17
17
17
17
17
17
17
18
18
18
18
18
18
18
18
18
18
18
17
17
17
19
19
19
19
19
19
19
19
19
19
19
19
18
19
20
20
20
20
21
21
21
21
21
21
21
20
20
20
20
24
29
33
34
36
42
44
44
45
51
52
53
53
53
53
53
53
53
53
53
53
53
53
53
53
53
52
52
52
52
52
52
52
52
52
52
52
52
52
52
52
52
52
52
52
52
52
52
52
51
51
51
51
49
49
49
48
48
48
48
48
48
48
48
48
48
48
48
48
48
48
48
48
48
48
48
48
48
46
46
46
46
45
45
45
43
43
43
43
43
43
43
39
39
38
37
36
38
38
38
37
37
37
38
38
38
38
38
38
38
37
37
37
37
36
34
34
34
34
35
35
35
35
35
35
35
35
35
35
34
33
31
32
30
30
23
23
18
15
14
14
14
12
11
7
7
7
7
7
7
7
7
7
7
7
7
7
7
7
7
7
6
6
6
6
6
6
6
6
6
6
6
6
6
6
6
6
6
5
5
5
5
5
5
5
5
5
5
5
5
5
5
5
5
5
5
5
5
5
4
5
6
7
7
7
7
7
7
7
7
7
7
7
7
7
7
7
7
7
7
7
7
7
7
7
7
7
6
6
6
7
7
7
7
7
7
7
8
8
8
7
7
7
9
9
9
9
10
10
9
9
10
13
14
15
15
15
15
15
15
17
17
17
17
17
17
17
17
17
17
17
17
16
16
16
16
17
18
18
18
19
19
19
19
19
20
20
20
20
20
20
20
20
20
20
20
20
20
20
21
21
21
21
21
21
21
21
21
21
21
21
22
22
22
22
22
22
22
22
22
22
22
22
22
22
22
22
22
22
22
22
22
22
22
22
22
22
22
22
22
22
22
22
22
21
21
21
21
20
20
20
20
20
20
20
20
20
20
20
21
21
21
21
23
23
25
25
25
25
25
25
25
26
26
27
27
28
25
23
21
23
23
24
25
25
25
26
26
26
25
25
25
25
25
26
26
26
25
25
25
25
25
25
25
25
25
25
26
26
26
26
26
26
26
26
26
26
26
26
26
26
26
26
26
26
26
26
26
26
26
26
26
26
26
26
26
26
26
27
28
28
28
29
29
29
29
30
31
31
34
34
34
34
35
35
35
35
36
39
39
39
40
40
40
40
41
44
45
45
45
44
45
47
47
47
47
47
47
45
45
45
45
44
44
44
44
44
44
44
44
44
44
44
44
44
44
47
47
49
50
55
55
52
51
51
51
51
51
51
51
51
51
47
47
47
46
46
46
46
46
46
46
46
46
46
46
46
43
43
43
43
44
46
54
63
63
64
64
64
66
70
70
71
71
71
70
70
70
70
70
70
70
69
69
69
69
69
70
70
70
70
70
69
69
69
69
69
70
70
69
68
69
69
69
69
70
72
72
74
74
73
72
73
73
73
72
72
73
73
72
71
73
73
73
74
75
75
74
74
75
75
75
75
75
75
76
77
77
77
75
80
84
83
86
89
89
96
95
96
96
101
102
102
105
105
106
106
105
106
105
105
103
103
103
104
104
104
104
103
103
103
105
104
104
105
105
104
104
104
102
102
102
102
103
103
102
104
103
103
102
102
102
102
102
103
105
105
108
108
109
111
111
110
110
110
109
105
105
99
101
101
101
108
107
108
108
110
108
108
108
108
108
108
108
107
107
107
107
107
107
107
107
107
107
101
101
101
98
98
98
98
98
99
100
97
97
95
92
93
93
93
92
91
91
91
90
90
90
89
89
89
88
87
87
86
85
83
83
83
83
83
83
83
82
82
82
82
82
82
81
80
80
80
77
75
73
72
72
72
72
72
72
72
72
68
68
68
68
67
66
66
65
65
60
60
60
60
60
60
56
57
55
54
51
48
43
42
50
48
51
54
55
55
55
56
59
61
66
68
68
68
70
72
263
311
334
387
395
402
402
411
409
415
421
425
427
428
429
427
423
423
423
423
422
423
423
423
423
423
423
423
422
422
423
422
421
421
420
420
422
422
422
422
422
422
422
422
422
422
423
423
422
422
422
421
424
426
432
432
434
434
435
437
442
447
447
447
447
447
447
447
446
451
450
453
454
454
453
453
453
453
455
456
456
456
456
455
454
454
453
453
452
449
449
449
449
450
444
444
443
442
442
443
443
442
443
438
439
434
434
430
422
421
417
409
408
406
395
390
390
390
387
387
387
379
379
377
377
377
377
376
364
343
341
299
298
301
301
301
299
301
300
296
296
296
293
292
290
282
275
274
275
260
258
258
258
259
258
259
259
259
262
262
255
242
218
218
225
226
245
296
291
291
295
293
305
306
306
306
306
304
297
294
292
292
291
291
289
289
291
291
290
293
291
295
296
293
293
290
285
283
280
280
287
289
290
284
282
281
278
278
279
280
278
273
270
267
262
264
265
266
266
265
265
264
265
266
271
273
271
271
281
282
286
291
293
291
290
288
288
285
285
286
293
305
311
331
348
348
348
346
345
350
351
355
355
355
357
355
354
356
358
359
356
353
353
353
353
352
355
355
355
354
353
350
349
349
350
353
353
352
352
351
352
351
352
356
379
378
378
379
379
381
379
375
375
375
373
364
363
362
360
349
340
337
337
337
337
334
334
329
327
326
326
322
321
322
324
325
322
321
317
315
311
311
310
311
316
318
314
311
308
309
304
302
291
292
292
291
300
300
299
297
293
289
285
282
280
279
279
279
281
280
280
277
263
263
267
277
279
279
284
288
282
278
270
263
261
261
244
245
245
246
246
243
242
240
242
247
244
242
240
240
236
236
235
234
235
235
235
233
233
233
230
230
233
238
251
252
254
255
249
244
244
240
240
238
238
238
238
238
240
238
238
238
238
237
236
240
242
241
246
248
248
236
235
231
230
227
226
224
224
223
224
235
231
233
235
257
255
258
305
313
336
333
335
336
336
336
336
335
334
332
330
330
325
324
323
323
318
319
316
319
319
318
319
319
319
319
321
321
318
318
317
317
317
317
317
316
315
315
304
302
300
299
298
295
295
295
295
295
292
292
292
292
292
291
289
287
287
282
276
275
273
269
260
261
260
260
261
261
257
259
259
259
259
259
260
260
258
260
261
257
255
253
244
247
262
274
296
302
301
311
327
331
341
344
357
357
360
363
366
366
367
370
368
367
371
378
378
379
372
356
355
355
351
352
352
351
349
349
349
348
349
346
339
332
324
316
315
313
311
307
310
309
308
300
296
296
296
295
294
294
294
293
293
294
294
292
289
285
283
283
284
283
283
287
286
284
291
291
307
306
306
306
307
305
304
302
303
303
304
305
305
305
304
303
300
300
300
297
294
291
291
293
293
293
293
293
292
292
292
291
291
290
289
287
286
286
283
284
282
281
280
279
281
268
268
266
266
259
258
258
257
255
254
252
250
254
261
268
272
276
275
273
270
271
269
268
268
266
257
241
242
242
240
240
237
238
244
247
255
253
252
247
246
245
244
243
237
231
231
230
225
226
226
226
226
224
223
223
222
221
220
217
212
212
207
207
207
206
205
205
200
198
198
195
195
195
194
194
193
187
186
186
186
186
186
186
186
184
184
184
185
186
184
184
182
175
173
173
172
171
172
161
159
153
150
150
147
145
146
145
144
144
144
144
144
144
145
145
141
142
138
140
142
147
147
147
147
145
145
145
145
145
145
146
145
143
143
137
137
139
139
139
141
141
150
152
150
151
151
148
148
138
140
139
139
139
142
145
147
147
146
138
136
138
141
136
136
135
134
113
114
120
117
114
113
135
137
137
138
137
139
141
141
141
143
144
145
145
145
145
145
145
143
143
143
143
145
144
144
144
144
145
145
145
147
146
149
149
151
151
152
154
154
154
154
154
153
153
153
147
147
147
147
147
147
145
145
143
139
139
139
139
141
141
141
141
141
139
138
138
138
140
139
138
137
137
134
129
129
129
130
131
131
128
128
126
126
125
125
123
123
123
122
120
120
120
120
120
119
119
117
115
115
115
115
114
114
114
108
108
108
108
106
100
100
98
97
97
97
93
91
88
88
88
89
86
86
85
83
83
76
76
76
76
72
72
72
71
70
70
71
70
70
71
72
72
73
72
73
72
72
72
72
69
68
69
69
68
68
68
68
67
67
64
63
63
62
59
59
59
59
59
59
58
58
57
57
56
56
55
55
55
55
54
54
54
51
49
49
49
51
50
50
51
51
51
51
50
47
46
46
46
46
47
44
41
41
41
42
42
40
41
41
41
40
40
38
38
38
38
38
37
36
36
35
34
34
34
34
34
34
34
34
34
33
34
32
32
33
33
34
32
35
37
37
38
38
38
38
42
43
51
52
52
53
53
52
52
52
52
52
51
50
50
50
50
50
51
51
51
51
51
51
51
49
49
49
52
52
52
51
51
51
51
50
50
49
49
49
49
49
49
49
48
48
46
46
45
45
45
44
43
42
43
44
45
46
46
46
47
47
47
47
47
47
46
47
48
48
49
50
50
50
51
52
52
52
52
52
51
51
50
51
51
51
51
50
51
51
51
51
51
49
48
48
46
46
46
45
45
45
45
46
46
45
44
44
44
44
44
48
49
50
50
47
47
48
48
48
48
48
48
48
46
46
47
47
47
47
47
47
47
47
47
45
45
45
45
50
50
50
57
58
66
67
67
69
69
66
67
67
67
67
67
67
66
64
62
62
62
62
61
61
59
59
59
59
59
59
60
60
60
60
60
60
59
58
56
54
53
53
53
53
54
57
58
59
59
59
59
59
60
60
61
61
61
61
60
60
58
58
58
59
59
59
59
59
59
59
63
65
65
65
64
63
63
66
72
76
77
81
85
83
84
84
84
83
83
82
81
81
81
81
81
81
81
79
79
79
79
79
79
78
78
78
78
78
77
77
75
78
76
75
75
75
75
76
75
75
77
77
78
78
80
80
80
79
79
79
75
75
75
75
76
77
77
77
76
73
72
72
73
74
75
75
75
75
74
75
75
75
75
77
76
74
75
77
84
85
84
84
84
86
87
88
88
88
86
86
87
87
87
88
89
89
88
88
87
87
87
87
87
88
88
88
86
86
85
85
85
85
89
89
88
85
83
84
84
86
91
92
91
93
93
93
91
91
91
91
90
91
90
90
88
88
88
88
88
88
87
86
86
86
86
86
86
86
85
84
84
84
83
83
82
82
82
85
84
84
89
88
92
93
103
105
110
110
113
112
113
113
113
112
111
110
110
110
110
110
110
110
110
110
110
109
111
113
114
113
111
108
107
107
112
111
117
117
117
116
130
135
137
136
139
137
137
146
146
150
149
149
149
149
149
149
149
149
148
148
148
148
148
149
147
151
154
151
151
150
150
150
147
147
147
147
147
147
146
145
145
145
145
145
144
143
142
142
142
142
142
140
139
139
139
139
139
140
140
140
140
139
139
139
145
145
147
149
149
149
149
149
148
148
148
148
147
147
147
147
147
147
146
146
146
146
145
144
143
142
141
140
137
137
137
137
137
137
137
137
137
137
137
137
136
136
136
136
136
135
135
135
135
119
118
102
102
100
96
94
95
97
96
91
74
47
47
47
48
48
47
46
46
46
46
46
46
46
47
46
45
46
46
48
48
47
47
46
49
48
49
51
53
58
59
59
59
61
61
61
61
63
63
60
59
59
59
59
59
58
58
58
56
55
55
55
55
56
57
57
59
60
63
62
65
65
66
66
66
66
66
66
66
65
65
65
65
65
65
65
65
65
65
65
65
65
65
64
64
64
63
63
63
63
63
63
63
63
62
62
62
61
61
61
61
61
61
61
62
62
61
59
58
58
59
59
59
59
59
58
58
57
57
57
58
58
58
58
58
58
59
58
58
59
58
58
58
57
58
59
59
58
56
56
56
56
56
56
56
56
56
56
55
55
55
55
55
55
56
56
56
56
56
56
56
57
57
58
58
61
61
64
64
65
63
61
61
63
72
75
75
75
77
77
76
76
72
72
74
72
73
74
73
72
72
71
71
71
71
71
71
71
70
69
69
68
68
66
66
66
63
63
62
63
63
64
64
64
63
64
64
64
64
64
64
64
63
63
63
63
63
64
64
65
65
65
65
65
65
65
65
65
65
65
65
64
64
64
62
61
61
61
61
61
61
61
60
60
58
58
57
57
57
57
58
55
55
56
55
54
54
53
55
53
52
52
50
54
53
53
55
56
56
55
53
53
53
53
55
56
54
55
56
56
55
55
55
55
55
54
54
57
56
54
54
50
50
48
48
48
50
50
50
50
51
51
50
50
50
50
49
49
49
49
49
49
49
49
49
48
48
48
48
47
47
47
47
47
47
47
47
47
48
48
56
57
58
58
58
59
59
59
59
59
59
59
59
59
59
59
59
60
60
60
58
60
64
64
64
64
64
65
66
67
68
68
69
70
70
70
70
69
69
69
68
73
74
73
72
72
72
72
72
72
72
72
71
71
71
71
71
71
71
71
71
71
71
71
71
71
71
69
69
69
70
71
71
71
72
70
69
67
68
68
68
68
69
69
69
71
70
71
69
71
71
71
71
70
69
69
68
67
66
66
65
65
65
66
65
65
65
65
65
64
64
64
64
64
66
66
65
66
67
70
71
71
70
69
66
66
65
66
65
65
65
65
64
64
61
60
60
60
59
59
59
59
60
60
60
60
60
60
60
60
60
60
59
59
59
58
58
58
58
58
58
58
58
57
57
54
53
52
51
51
49
49
47
47
47
46
46
46
46
46
46
46
48
48
47
47
47
47
49
47
47
48
48
48
46
45
45
45
46
46
46
47
48
48
47
48
50
50
50
50
48
48
47
47
47
47
47
45
45
45
44
43
43
43
44
42
43
44
44
43
42
41
41
39
39
39
39
39
39
39
39
39
39
39
39
39
39
37
37
39
39
40
40
40
40
40
40
36
35
35
37
37
36
35
34
34
34
36
39
39
39
39
40
39
39
41
41
41
46
44
48
47
48
51
51
51
51
51
50
50
49
49
49
49
48
47
47
47
47
47
46
45
45
45
45
45
45
45
45
45
45
45
45
45
45
45
45
45
44
42
42
42
42
42
42
41
41
41
40
40
41
41
40
40
40
39
39
45
45
46
48
49
51
51
51
51
52
52
52
52
52
52
52
52
50
48
48
48
49
48
48
49
49
51
55
62
62
63
63
63
63
63
62
62
62
62
61
61
61
61
61
60
60
60
60
60
60
60
58
58
58
57
57
57
56
56
56
56
56
56
56
56
56
56
57
57
57
57
57
57
57
57
57
57
57
57
58
58
59
60
60
59
58
58
58
57
58
58
58
59
60
63
52
51
51
52
53
54
54
58
72
71
71
71
71
71
71
71
71
71
71
71
70
71
72
72
72
72
74
74
74
74
74
75
76
79
78
78
78
75
77
77
78
78
77
78
78
78
79
80
80
79
79
82
87
95
95
97
99
98
99
99
99
99
99
101
101
101
101
101
101
101
102
101
101
100
101
101
101
101
100
99
99
100
100
99
99
99
98
97
97
97
96
95
95
95
96
96
96
98
99
99
99
99
99
96
96
96
96
95
96
97
97
98
98
98
98
97
97
96
94
94
94
95
97
98
98
98
98
95
93
93
93
93
93
94
94
93
92
92
93
93
93
93
91
89
89
88
88
87
86
86
86
89
91
90
91
91
89
89
88
88
89
89
90
90
95
95
95
97
97
97
97
92
83
87
87
88
86
86
85
85
84
85
84
84
84
82
81
81
81
76
73
73
72
72
72
71
72
72
72
72
72
72
72
72
73
73
74
72
70
69
69
75
79
83
85
86
85
85
85
87
87
88
89
89
89
88
88
88
88
91
93
93
90
90
90
90
91
91
92
92
89
92
92
94
94
94
94
93
94
93
94
94
94
98
99
100
100
100
99
99
99
99
101
101
101
101
101
102
102
102
100
98
98
100
102
102
102
102
102
101
101
99
99
100
101
103
102
103
102
102
101
99
99
99
98
99
99
99
102
104
103
103
102
102
102
101
101
98
98
98
100
104
107
115
116
116
115
115
114
114
113
112
111
111
112
112
109
109
108
106
107
107
105
105
105
107
109
110
110
111
110
111
112
113
113
114
113
113
112
113
112
112
111
111
111
110
108
108
108
108
108
108
107
103
104
106
108
108
112
112
113
112
111
110
110
110
110
107
107
107
107
107
107
107
105
105
106
106
102
102
103
103
103
104
104
104
104
104
104
103
103
103
103
103
103
103
103
103
102
98
98
98
96
95
97
96
94
91
91
90
88
87
88
89
89
89
89
89
89
89
89
94
94
94
95
92
93
93
94
95
94
94
93
93
95
96
96
96
96
96
98
99
105
108
112
117
119
132
131
145
159
169
185
187
215
228
227
236
232
234
237
238
230
230
229
230
231
246
253
258
259
267
266
267
267
268
267
267
258
255
255
258
257
256
260
266
271
278
291
292
294
303
300
302
306
308
310
308
312
312
312
313
313
314
314
314
313
312
312
312
312
312
312
314
314
313
316
317
317
317
317
317
317
317
316
316
316
315
315
315
315
314
314
314
316
316
316
316
317
316
314
315
315
315
315
314
314
315
314
313
312
310
307
298
297
294
286
275
274
273
271
270
270
270
271
271
271
271
271
271
270
270
267
265
263
263
261
262
261
261
262
263
263
262
262
262
262
262
261
259
260
260
260
260
262
270
275
274
274
271
269
269
270
270
271
272
267
266
264
265
266
266
266
236
233
222
221
221
222
222
222
220
218
217
212
210
222
227
227
221
222
222
222
221
232
242
242
232
228
220
220
219
219
217
214
214
214
213
217
218
218
217
217
217
216
216
211
211
211
208
207
209
209
214
213
216
216
216
215
214
208
205
209
213
213
218
218
217
215
213
212
214
216
214
215
214
214
215
217
215
217
217
217
215
222
218
218
218
218
212
214
221
226
228
233
238
245
252
267
274
273
275
276
276
275
275
280
280
280
280
278
278
277
277
275
275
273
270
267
266
265
265
264
265
264
263
263
262
261
259
258
258
258
258
257
257
257
255
254
254
254
254
252
253
256
258
259
259
259
250
251
250
252
270
295
304
307
305
305
305
304
304
304
305
319
326
331
335
335
337
336
335
341
341
340
343
343
344
344
341
340
330
329
326
322
321
335
339
344
346
347
349
348
351
350
353
372
432
432
432
432
437
467
468
467
467
464
460
462
461
464
464
458
462
462
462
463
464
462
462
446
442
434
442
447
459
460
460
457
445
441
440
439
438
440
437
434
434
434
433
429
429
428
429
428
428
424
423
420
421
421
420
418
415
414
414
412
412
414
411
412
411
412
416
414
412
408
407
409
408
409
412
419
430
440
437
443
440
438
440
428
429
430
431
428
422
418
428
432
436
436
429
430
424
424
418
416
416
415
415
406
405
405
406
402
401
401
400
399
399
398
403
408
421
428
433
414
410
410
425
425
425
425
424
421
421
415
414
409
408
396
372
369
369
369
365
363
357
356
352
350
350
347
347
346
343
342
341
341
341
341
341
341
341
337
337
337
335
334
333
330
330
323
320
315
309
309
309
309
309
300
298
292
290
289
289
287
286
285
277
273
271
266
266
265
263
259
259
259
259
258
258
258
257
256
248
245
245
241
238
224
221
221
222
222
218
213
207
202
202
200
198
194
168
160
111
98
91
82
72
71
46
34
26
22
17
8
7
7
4
4
4
4
4
4
4
4
4
4
4
3
3
3
3
3
3
3
3
3
3
3
3
3
3
3
3
3
3
3
2
2
2
2
2
2
2
2
2
2
2
2
2
2
2
2
2
2
3
3
3
3
3
3
3
3
3
3
3
3
3
4
4
4
4
4
4
4
4
4
4
4
3
3
3
3
3
3
3
3
3
3
3
3
3
3
3
3
3
3
3
3
2
2
2
2
2
2
2
2
2
2
2
2
2
2
2
2
2
2
2
2
2
2
2
2
2
2
2
2
2
1
1
1
1
1
1
1
1
1
1
1
1
1
1
1
1
1
1
1
1
1
1
1
1
1
2
2
2
2
2
2
2
3
3
3
3
3
3
3
3
3
3
3
3
4
4
4
4
4
4
4
4
4
4
4
4
4
4
4
4
4
4
4
4
4
4
4
4
4
4
4
4
4
4
4
5
5
5
5
5
5
5
5
5
5
5
5
6
6
6
6
6
6
6
6
6
6
7
7
7
7
7
7
7
7
7
7
6
6
6
6
6
6
6
6
6
6
6
5
5
5
5
5
5
5
5
5
5
5
5
5
5
5
5
5
5
5
4
4
4
4
4
4
4
4
4
4
4
4
4
4
4
4
4
4
4
4
4
4
4
4
4
4
4
4
4
4
4
4
4
4
4
4
4
4
4
4
4
4
4
4
4
4
4
4
4
4
4
4
4
4
4
4
4
4
4
4
4
4
4
4
4
4
4
4
4
4
2
2
2
2
2
2
2
3
3
3
3
3
3
3
3
3
3
3
3
3
3
3
3
3
3
3
3
3
3
2
2
2
2
2
2
2
2
2
2
2
2
2
2
2
2
2
2
2
1
1
1
1
1
1
1
1
1
1
1
1
1
1
1
1
1
1
1
1
1
1
1
1
1
1
1
1
1
1
1
2
2
2
2
2
2
2
2
2
2
2
2
2
2
2
2
2
2
2
2
2
2
2
2
2
2
2
2
2
2
2
1
1
1
2
2
2
2
2
2
2
2
2
2
2
2
2
2
2
2
2
2
2
2
2
3
3
3
3
3
3
3
3
3
2
2
2
2
2
2
2
2
2
2
2
2
2
2
2
3
3
3
3
3
3
3
3
3
3
3
3
3
3
3
3
3
3
3
3
3
3
3
3
3
3
3
3
3
3
3
3
3
3
3
3
4
4
4
4
4
4
4
4
4
4
4
4
4
4
4
4
4
5
5
5
5
5
5
5
5
5
5
5
5
5
6
6
7
8
8
7
7
7
7
7
11
12
12
13
13
13
13
12
12
12
12
12
12
12
12
12
12
12
12
12
12
12
12
12
12
12
12
12
12
13
13
13
13
13
13
13
13
13
13
13
13
13
13
13
13
13
13
13
13
13
13
13
13
13
13
13
13
13
13
13
13
14
14
14
14
14
14
14
14
14
14
14
14
14
14
14
14
13
13
13
15
17
17
18
19
18
18
18
17
18
18
18
18
18
18
20
21
24
26
26
26
26
25
25
25
25
25
25
25
24
24
24
23
22
22
22
22
22
22
22
22
22
22
22
22
22
22
22
22
22
22
22
22
22
22
21
21
21
21
21
21
21
21
21
21
21
21
21
21
21
20
20
20
20
20
20
20
20
20
20
19
19
19
19
19
20
20
20
20
20
20
20
20
20
20
20
20
20
20
20
20
20
20
20
21
21
22
23
23
22
22
19
19
19
19
19
19
20
21
21
22
24
23
23
34
36
40
43
47
47
46
46
47
47
47
46
45
45
45
44
44
44
44
44
44
45
45
45
46
49
53
53
55
55
54
54
54
54
56
56
56
56
57
57
57
57
57
57
57
57
57
57
57
57
57
57
57
56
58
58
59
59
60
61
61
61
61
61
61
61
63
63
64
64
64
64
64
64
64
64
64
64
63
63
63
63
62
62
63
67
69
70
72
74
77
83
89
90
90
90
91
91
91
91
90
90
90
90
89
88
88
88
88
88
87
89
90
92
92
92
92
89
89
89
89
89
89
89
89
89
89
87
87
87
87
86
84
82
82
76
76
76
76
76
76
76
76
76
76
76
76
76
76
75
74
74
73
72
72
72
73
72
72
72
72
72
71
71
71
71
71
69
70
70
70
70
69
69
69
69
69
69
69
68
67
68
67
67
67
67
67
67
67
67
67
66
67
63
63
63
63
63
63
60
60
59
59
59
58
57
58
57
57
57
59
58
58
57
56
56
55
52
52
51
51
50
50
49
47
47
46
43
41
41
40
40
39
38
35
35
35
34
34
34
34
34
32
32
32
32
32
32
32
32
32
31
31
30
30
29
29
29
29
29
29
28
28
28
28
27
27
27
27
27
27
27
27
27
27
27
27
27
27
27
26
26
25
25
25
25
25
24
24
26
26
25
24
24
24
27
27
27
27
27
27
27
27
27
27
27
27
28
28
27
27
27
27
27
27
28
27
27
26
26
26
25
20
19
14
14
14
14
14
14
14
14
14
14
14
14
14
14
14
13
13
13
13
13
13
13
13
13
13
13
12
12
12
12
12
14
15
18
18
18
18
18
18
18
18
18
18
18
18
18
17
17
17
17
17
17
17
17
17
17
17
17
17
17
17
17
17
17
17
17
17
16
16
16
16
15
15
15
14
14
14
13
13
13
13
14
13
13
13
13
13
13
12
12
12
12
12
11
11
10
10
10
10
9
9
9
9
8
9
9
9
10
11
11
11
11
10
10
10
10
10
10
10
10
10
10
9
9
9
9
9
9
9
9
10
10
10
10
10
10
10
10
10
10
9
10
10
10
10
10
10
10
10
10
10
10
10
10
10
10
10
10
10
10
10
10
10
10
10
10
10
10
10
9
9
8
8
8
8
12
12
13
13
13
13
13
13
13
14
14
14
13
13
13
13
13
13
13
13
12
12
12
12
12
12
12
12
12
12
13
14
15
15
15
17
18
18
18
19
19
19
19
19
19
19
19
19
21
22
25
30
30
31
31
31
31
32
32
32
32
32
32
32
32
32
33
33
33
33
33
33
33
33
33
34
34
33
33
33
33
33
33
33
33
33
33
33
33
33
33
33
33
33
32
33
33
34
38
39
42
42
42
42
42
42
42
42
45
44
44
45
45
45
45
46
46
48
50
50
50
50
50
48
48
49
48
48
48
48
47
47
47
47
47
47
47
47
47
47
47
47
47
47
46
46
46
46
48
47
47
47
47
47
47
47
47
47
47
45
47
49
49
48
48
48
46
45
45
45
45
45
44
44
42
42
42
42
42
42
43
44
44
44
44
44
43
44
44
47
50
52
52
53
54
55
52
52
55
54
54
56
56
61
63
65
68
68
69
69
69
68
68
68
68
67
65
66
66
66
65
66
66
65
65
66
66
68
67
69
71
71
70
71
71
71
71
71
69
72
72
73
72
72
72
72
72
72
72
72
73
74
73
73
73
73
73
72
72
72
72
72
74
74
74
74
74
74
73
74
73
73
73
72
74
74
74
73
73
73
73
73
74
74
74
75
74
73
72
72
72
72
72
78
79
80
79
76
76
76
79
79
80
80
80
80
81
81
81
81
81
81
79
79
76
76
75
73
73
73
72
72
72
72
73
74
73
70
69
67
67
67
66
66
66
66
66
66
66
69
70
71
71
72
72
71
71
72
72
74
75
75
74
74
74
74
74
74
74
74
74
74
74
73
73
73
73
73
73
73
73
74
76
76
75
75
75
74
74
74
74
73
73
71
71
69
68
66
66
66
63
63
62
61
61
61
61
61
61
61
61
61
60
58
56
56
55
53
51
51
51
50
50
47
47
47
47
46
45
45
45
45
44
44
43
43
41
42
42
42
42
43
43
43
43
43
41
40
33
33
33
33
33
33
33
33
32
31
31
32
32
32
32
32
31
30
30
29
29
29
26
26
26
25
24
24
24
24
22
22
21
21
21
21
21
20
18
18
18
18
18
18
17
15
11
11
11
11
11
11
11
9
9
6
6
4
4
4
4
4
4
4
4
4
5
5
5
5
6
6
6
6
6
6
6
6
6
6
6
6
6
6
6
6
6
6
6
6
6
6
6
6
6
6
6
6
6
7
7
8
8
8
8
8
8
8
8
8
8
8
8
7
7
7
7
7
7
7
7
7
7
7
7
7
7
7
7
7
7
8
8
9
9
9
9
9
9
9
9
9
9
9
9
9
9
9
9
9
9
9
10
10
10
10
11
11
11
11
11
12
11
11
11
11
10
10
10
10
11
11
10
10
10
10
10
10
10
10
10
10
10
10
10
11
12
12
13
13
14
15
15
17
17
18
18
18
17
17
22
22
22
22
22
22
22
22
22
21
21
21
21
21
21
21
21
21
21
21
21
21
21
21
20
20
20
21
21
21
21
22
22
22
22
22
21
21
21
21
21
25
25
26
26
29
29
29
29
29
29
29
29
29
29
29
29
29
29
29
29
30
30
31
32
32
32
31
31
31
31
31
31
31
31
31
31
31
31
31
31
31
31
31
31
31
30
30
29
29
29
29
29
29
29
26
26
25
25
25
24
24
24
24
24
24
24
24
24
24
23
22
21
21
21
21
21
21
21
20
19
18
18
18
18
18
18
18
18
18
17
17
17
17
17
17
17
16
16
16
16
16
15
14
14
14
14
14
14
14
14
14
14
14
14
14
14
14
13
13
13
13
13
13
13
12
12
12
12
10
10
10
10
10
10
10
10
10
10
11
11
11
10
10
10
6
1
1
1
1
1
1
1
1
1
1
1
1
1
1
1
1
1
1
1
1
1
1
1
1
1
1
1
1
1
1
1
1
1
1
1
1
1
1
1
1
1
1
1
1
0
0
0
0
0
0
0
0
0
0
0
0
0
0
0
0
0
0
0
0
0
0
0
0
0
0
0
0
0
0
0
0
0
0
0
0
0
0
0
0
0
0
0
0
0
0
0
1
1
1
1
1
1
2
2
2
2
2
2
2
2
2
2
2
2
2
2
2
2
2
2
1
1
1
1
1
1
1
1
1
1
1
1
1
1
1
1
1
1
1
1
1
1
1
1
1
1
1
1
1
1
1
1
1
1
1
1
1
1
1
1
1
1
1
1
1
1
1
1
1
1
1
1
1
1
1
1
1
1
1
1
1
1
1
1
1
1
1
1
1
1
0
0
0
0
1
1
1
1
1
1
1
1
1
1
1
1
1
1
1
1
1
1
1
1
1
1
1
1
1
1
1
1
1
1
1
1
1
1
1
1
1
1
1
1
1
1
1
1
1
1
1
1
1
1
1
1
1
1
1
1
1
1
1
1
1
1
1
1
1
1
1
1
1
1
1
1
1
1
1
1
1
1
1
1
1
1
1
1
1
1
1
1
1
1
1
1
1
1
1
1
1
0
0
0
0
0
0
0
0
0
0
0
0
0
1
1
1
1
1
1
1
1
1
1
1
1
1
1
1
1
1
1
1
1
1
1
1
1
1
1
1
1
1
1
1
1
1
1
1
1
1
1
1
1
1
1
2
2
2
2
2
2
2
2
2
2
2
2
2
2
2
2
2
2
2
2
2
2
2
2
2
2
2
2
2
2
1
1
1
1
1
1
1
1
1
1
1
1
1
1
1
1
1
1
1
1
1
1
2
2
2
3
3
3
3
3
3
3
3
3
3
2
2
2
2
2
2
2
2
2
4
4
4
4
4
4
4
4
4
4
4
4
4
4
4
4
5
5
5
5
5
5
5
5
5
5
5
5
5
5
5
5
5
5
5
5
5
5
5
5
4
4
4
4
4
4
4
4
4
4
4
4
4
4
4
4
4
4
4
4
4
4
4
4
4
4
4
4
4
4
4
4
4
4
4
4
4
4
4
4
4
4
4
4
4
4
4
4
4
4
4
4
4
4
4
5
5
5
5
5
5
5
5
5
5
5
5
5
6
6
6
6
6
6
6
6
6
6
6
6
6
6
6
6
5
5
5
5
5
5
5
5
6
6
6
6
6
6
6
6
7
7
7
7
7
7
7
7
7
7
7
7
7
7
7
7
7
7
7
7
7
7
7
7
6
6
6
6
6
6
6
6
6
6
6
6
6
6
6
6
6
6
6
6
6
6
6
6
6
6
6
6
6
6
6
6
6
6
6
6
6
6
6
6
5
5
5
5
5
5
5
4
4
4
4
4
4
3
3
3
3
3
3
3
3
3
3
3
3
3
3
3
3
3
3
3
3
3
3
3
3
3
3
3
3
3
3
3
3
3
3
3
3
2
2
2
2
2
2
2
2
2
2
2
2
2
2
2
1
1
1
1
1
1
1
1
1
1
1
1
1
1
1
1
1
1
1
1
1
1
1
1
1
1
1
1
1
1
1
1
1
1
1
1
1
1
1
1
1
1
1
1
1
1
1
1
1
1
1
1
1
1
1
1
1
1
1
1
1
1
1
1
1
1
1
1
1
1
1
1
1
1
1
1
1
1
1
1
1
1
1
1
1
1
1
1
1
1
1
1
1
1
1
1
1
1
1
1
1
1
1
1
1
0
0
0
0
0
0
0
0
0
0
0
0
0
0
0
0
0
0
0
0
0
0
0
0
0
0
0
0
0
0
0
0
0
0
0
0
0
0
0
0
0
0
0
0
0
0
0
0
0
0
0
0
0
0
0
0
0
0
0
0
0
0
0
0
0
0
0
0
0
0
0
0
0
0
0
0
0
0
0
0
0
0
0
0
0
0
0
0
0
0
0
0
0
0
0
0
0
0
0
0
0
0
0
0
0
0
0
0
0
0
0
0
0
0
0
0
0
0
0
0
0
0
0
0
0
0
0
0
0
0
0
0
0
0
0
0
0
0
0
0
0
0
0
0
0
0
0
0
0
0
0
0
0
0
0
0
0
0
0
0
0
0
0
0
0
0
0
0
0
0
0
0
0
0
0
0
0
0
0
0
0
0
0
0
0
0
0
0
0
0
0
0
0
0
0
0
0
0
0
0
0
0
0
0
0
0
0
0
0
0
0
0
0
0
0
0
0
0
0
0
0
0
0
0
0
0
0
0
0
0
0
0
0
0
0
0
0
0
0
0
0
0
0
0
0
0
0
0
0
0
0
0
0
0
0
0
0
0
0
0
0
0
0
0
0
0
0
0
0
0
0
0
0
0
0
0
0
0
0
0
0
0
0
0
0
0
0
0
0
0
0
0
0
0
0
0
0
0
0
0
0
0
0
0
0
0
0
0
0
0
0
0
0
0
0
0
0
0
0
0
0
0
0
0
0
0
0
0
0
0
0
0
0
0
0
0
0
0
0
0
0
0
0
0
0
0
0
0
0
0
0
0
0
0
0
0
0
0
0
0
0
0
0
0
0
0
0
0
0
0
0
0
0
0
0
0
0
0
0
0
0
0
0
0
0
0
0
0
0
0
0
0
0
0
0
0
0
0
0
0
0
0
0
0
0
0
0
0
0
0
0
0
0
0
0
0
0
0
0
0
0
0
0
0
0
0
0
0
0
0
0
0
0
0
0
0
0
0
0
0
0
0
0
0
0
0
0
0
0
0
0
0
0
0
0
0
0
0
0
0
0
0
0
0
0
0
0
0
0
0
0
0
0
0
0
0
0
0
0
0
0
0
0
0
0
0
0
0
0
0
0
0
0
0
0
0
0
0
0
0
0
0
0
0
0
0
0
0
0
0
0
0
0
0
0
0
0
0
0
0
0
0
0
0
0
0
0
0
0
0
0
0
0
0
0
0
0
0
0
0
0
0
0
0
0
0
0
0
0
0
0
0
0
0
0
0
0
0
0
0
0
0
0
0
0
0
0
0
0
0
0
0
0
0
0
0
0
0
0
0
0
0
0
0
0
0
0
0
0
0
0
0
0
0
0
0
0
0
0
0
0
0
0
0
0
0
0
0
0
0
0
0
0
0
0
0
0
0
0
0
0
0
0
0
0
0
0
0
0
0
0
0
0
0
0
0
0
0
0
0
0
0
0
0
0
0
0
0
0
0
0
0
0
0
0
0
0
0
0
0
0
0
0
0
0
0
0
0
0
0
0
0
0
0
0
0
0
0
0
0
0
0
0
0
0
0
0
0
0
0
0
0
0
0
0
0
0
0
0
0
0
0
0
0
0
0
0
0
0
0
0
0
0
0
0
0
0
0
0
0
0
0
0
0
0
0
0
0
0
0
0
0
0
0
0
0
0
0
0
0
0
0
0
0
0
0
0
0
0
0
0
0
0
0
0
0
0
0
0
0
0
0
0
0
0
0
0
0
0
0
0
0
0
0
0
0
0
0
0
0
0
0
0
0
0
0
0
0
0
0
0
0
0
0
0
0
0
0
0
0
0
0
0
0
0
0
0
0
0
0
0
0
0
0
0
0
0
0
0
0
0
0
0
0
0
0
0
0
0
0
0
0
0
0
0
0
0
0
0
0
0
0
0
0
0
0
0
0
0
0
0
0
0
0
0
0
0
0
0
0
0
0
0
0
0
0
0
0
0
0
0
0
0
0
0
0
0
0
0
0
0
0
0
0
0
0
0
0
0
0
0
0
0
0
0
0
0
0
0
0
0
0
0
0
0
0
0
0
0
0
0
0
0
0
0
0
0
0
0
0
0
0
0
0
0
0
0
0
0
0
0
0
0
0
0
0
0
0
0
0
0
0
0
0
0
0
0
0
0
0
0
0
0
0
0
0
0
0
0
0
0
0
0
0
0
0
0
0
0
1
1
1
1
1
1
1
1
1
1
1
1
1
1
1
1
1
1
1
1
1
1
1
1
1
1
1
1
1
1
1
1
1
1
1
1
1
1
1
1
1
1
1
1
1
1
1
1
1
1
1
1
1
1
1
1
1
1
1
1
1
1
1
1
1
1
1
1
1
1
1
1
1
1
1
1
1
1
1
1
1
1
1
1
1
1
1
1
1
1
1
1
1
1
1
1
1
1
1
1
1
1
1
1
1
1
1
1
1
1
1
1
1
1
1
1
1
1
1
1
1
1
1
1
1
1
1
1
1
1
1
1
1
1
1
1
1
1
1
1
1
1
1
1
1
1
1
1
1
1
1
1
1
1
1
1
1
1
1
1
1
1
1
1
1
1
1
1
1
1
1
1
1
1
1
1
0
0
0
0
0
0
0
0
0
0
0
0
0
0
0
0
0
0
0
0
0
0
0
0
0
0
0
0
0
0
0
0
0
0
0
0
0
0
0
0
0
0
0
0
0
0
0
0
0
0
0
0
0
0
0
0
0
0
0
0
0
0
0
0
0
0
0
0
0
0
0
0
0
0
0
0
0
0
0
0
0
0
0
0
0
0
0
0
0
0
0
0
0
0
0
0
0
0
0
0
0
0
0
0
0
0
0
0
0
0
0
0
0
0
0
0
0
0
0
0
0
0
0
0
0
0
1
1
1
1
1
1
1
1
1
1
1
1
1
0
0
0
0
0
0
0
0
0
0
0
0
0
0
0
0
0
0
0
0
0
0
0
0
0
0
0
0
0
0
0
0
0
0
0
0
0
0
0
0
0
0
0
0
0
0
0
0
0
0
0
0
0
0
0
0
0
0
0
0
0
0
0
0
0
0
1
1
1
1
1
1
1
1
1
1
1
1
1
1
1
1
1
1
1
1
1
1
1
1
1
1
1
1
1
1
1
1
1
1
1
1
1
1
1
1
1
1
1
1
1
1
1
1
1
1
1
1
1
1
1
1
1
1
1
1
1
1
1
1
1
1
1
1
1
0
0
1
3
3
3
3
4
4
4
4
4
4
4
4
4
4
4
4
4
4
4
4
4
4
4
4
7
7
8
9
9
9
9
10
10
10
11
11
11
11
11
11
11
12
13
14
14
14
14
14
14
14
14
14
14
14
14
14
15
15
15
15
15
15
15
15
15
15
15
15
15
15
15
15
15
15
15
15
15
18
18
18
18
18
21
21
21
21
21
21
21
21
21
21
21
21
22
22
22
22
22
22
22
22
22
23
23
23
24
24
24
24
24
24
24
24
24
24
24
24
23
23
23
23
29
28
28
28
28
26
26
27
27
27
27
26
25
25
25
25
25
25
26
27
27
26
26
26
26
26
26
26
26
26
26
26
26
25
25
25
25
25
27
27
27
27
27
28
30
31
30
30
30
30
30
30
32
32
32
32
33
33
34
34
34
39
43
44
44
43
43
43
44
45
45
44
44
43
44
44
44
46
50
50
50
50
51
50
50
51
51
51
51
50
49
47
46
47
47
47
47
47
47
47
47
47
54
54
54
54
54
55
55
57
67
71
72
74
74
74
74
79
83
83
87
87
92
96
95
95
96
95
96
96
98
100
101
101
101
100
100
100
100
101
100
101
100
102
101
101
101
101
101
101
102
101
101
101
101
103
103
103
103
101
101
101
101
101
100
99
98
98
96
96
97
98
98
98
97
97
97
99
97
97
97
97
97
97
96
96
96
96
96
96
95
95
95
95
95
95
95
95
95
95
95
95
95
94
93
93
93
92
92
92
92
92
87
87
87
87
86
86
86
86
86
86
80
77
77
78
78
77
77
77
77
75
75
68
68
69
68
62
62
61
61
59
59
58
56
55
55
55
54
54
52
51
49
49
49
48
48
48
48
48
48
47
46
48
45
44
48
49
52
52
50
49
48
48
48
48
48
48
48
47
48
48
45
45
45
45
45
44
43
43
42
40
40
38
38
38
37
38
38
38
38
38
38
38
38
38
38
37
36
33
34
36
37
38
38
37
37
37
37
37
37
37
37
37
37
37
37
37
37
37
37
37
37
37
37
37
37
37
35
35
34
35
35
35
35
35
35
35
35
35
35
35
35
35
35
35
35
35
35
37
39
38
38
38
38
38
38
38
38
38
38
38
38
38
37
37
37
37
36
36
36
36
36
34
33
33
32
32
32
32
32
32
32
32
32
32
30
28
28
29
30
30
30
30
30
30
30
31
30
30
30
30
30
30
30
29
28
36
38
41
40
40
40
40
40
39
39
38
37
37
37
37
37
37
37
37
37
37
37
37
36
36
36
36
36
36
36
36
36
36
36
36
36
36
36
37
38
40
40
40
40
41
41
42
45
45
46
46
46
46
49
49
48
45
45
44
47
47
48
48
48
48
48
48
46
46
46
46
46
46
48
48
48
48
48
48
49
49
50
51
50
50
50
50
50
50
50
52
52
52
51
51
49
51
53
54
54
54
54
54
54
54
54
54
54
55
57
58
59
61
61
61
61
62
62
62
65
65
82
84
92
91
92
90
90
90
91
91
90
90
91
90
90
90
90
90
90
91
90
90
89
88
89
89
88
88
88
88
86
86
86
86
86
86
86
86
87
84
84
82
82
82
79
79
79
79
79
79
79
79
78
78
78
78
78
78
78
78
78
78
77
77
77
77
77
77
76
76
76
76
76
76
76
76
76
76
75
73
73
73
72
72
71
71
71
71
71
71
70
70
71
70
70
70
70
70
70
68
68
68
68
66
65
65
64
64
64
64
62
61
57
57
57
57
57
48
46
42
32
26
24
17
3
2
2
2
2
2
2
2
2
2
2
2
2
2
2
2
2
2
2
2
2
2
2
2
2
2
2
2
2
2
2
2
2
2
2
2
2
2
2
2
2
2
2
2
2
2
2
2
2
2
3
3
3
3
3
3
3
3
3
3
3
3
3
3
3
3
3
3
3
3
3
3
3
3
3
3
3
3
3
3
3
3
3
3
3
3
3
3
3
3
3
3
3
3
3
3
3
3
3
3
3
3
3
3
3
3
3
3
3
3
3
3
3
3
3
3
3
3
3
3
3
3
3
3
3
3
3
3
3
3
3
3
3
3
3
3
3
3
3
3
3
3
3
3
3
3
3
3
3
3
3
3
3
3
3
3
3
3
3
3
3
3
4
4
4
4
4
4
4
4
4
4
4
4
4
3
3
3
3
3
2
2
2
2
2
2
2
2
2
2
2
2
2
2
2
2
2
2
2
2
2
2
2
2
2
2
2
2
2
2
2
2
2
2
2
2
2
2
2
2
2
2
2
2
2
2
2
2
2
2
2
2
2
2
2
3
3
3
3
3
3
3
3
3
3
3
3
3
3
3
3
3
3
3
3
3
3
3
3
3
3
3
3
3
3
3
3
3
3
3
3
3
3
3
3
3
3
2
2
2
2
2
2
2
2
2
2
2
2
2
2
2
3
3
3
3
3
3
3
3
3
3
3
3
3
3
3
3
3
3
3
3
3
3
3
3
3
3
3
3
3
3
3
3
3
3
3
3
3
3
3
3
3
3
2
2
2
1
1
2
2
3
3
3
3
3
3
3
3
3
3
3
3
3
3
3
3
3
3
3
3
3
3
3
3
3
3
3
3
3
3
3
3
3
3
3
3
3
3
3
3
3
3
3
3
3
4
4
4
4
6
6
6
6
7
7
8
8
8
8
8
8
8
8
8
8
8
9
9
9
9
9
9
10
10
10
10
10
11
11
11
11
11
10
10
10
10
10
10
10
11
11
11
11
11
11
11
11
11
11
11
11
11
11
11
11
11
11
11
11
11
11
11
11
11
11
10
10
10
10
10
11
11
11
11
11
11
11
11
11
11
11
11
11
10
10
10
10
10
10
11
11
11
11
11
11
11
11
11
11
12
12
13
14
16
16
16
16
17
18
18
18
18
18
17
17
18
18
18
18
18
18
18
18
18
18
18
18
18
18
18
18
18
18
18
18
18
18
18
18
18
18
19
19
19
19
18
18
18
18
18
18
18
18
18
18
18
18
18
18
18
18
18
18
18
18
17
17
17
17
18
17
16
15
15
15
15
15
15
16
16
16
16
16
16
16
16
17
17
17
17
17
17
17
17
17
17
17
17
17
17
17
17
16
17
17
17
17
17
17
16
16
15
15
15
15
15
15
16
15
15
15
15
15
15
15
13
13
13
13
13
13
13
13
13
13
13
13
13
13
13
13
13
13
13
13
13
13
11
11
11
11
10
10
10
10
10
10
10
10
10
10
10
10
10
10
10
10
11
11
11
10
11
12
12
12
14
16
17
18
19
19
18
18
17
17
17
17
17
17
17
17
17
17
16
16
16
16
16
16
16
16
16
16
16
16
16
15
15
15
15
15
15
15
15
15
15
15
15
14
14
14
14
14
14
14
14
14
14
14
14
14
14
14
14
13
13
13
13
13
13
13
13
13
13
14
14
15
16
16
16
16
16
16
16
17
17
17
17
17
17
17
17
17
17
17
17
17
17
17
18
18
18
17
17
17
17
17
17
17
17
17
17
17
17
17
17
16
16
15
14
14
14
14
13
13
12
13
13
15
15
14
15
15
15
15
15
15
15
16
16
16
16
16
16
16
16
15
15
15
15
15
15
15
14
14
14
14
14
13
13
13
13
13
13
13
13
13
13
13
13
14
14
14
14
14
14
14
14
14
14
14
12
12
12
12
11
11
11
11
11
10
10
10
10
10
10
9
9
9
9
9
9
9
9
9
9
9
9
9
9
9
9
9
9
9
9
9
8
8
8
8
8
8
8
8
8
8
8
8
8
8
9
9
9
9
9
9
9
9
9
9
9
9
9
9
8
8
8
8
8
8
8
8
8
8
8
8
8
8
8
8
8
8
8
8
8
6
5
5
5
5
4
4
4
3
3
2
2
2
2
2
1
1
1
1
1
1
1
1
1
1
1
1
1
1
0
0
0
0
0
0
0
0
0
0
0
0
0
0
0
0
0
0
0
0
0
0
0
0
0
0
0
0
0
0
0
0
0
0
0
0
0
0
0
0
0
0
0
0
0
0
0
0
0
0
0
0
0
0
0
0
0
0
0
0
0
0
0
0
0
0
0
0
0
0
0
0
0
0
2
2
4
4
4
5
5
6
8
9
9
10
10
14
14
15
15
16
16
18
18
18
18
18
18
18
18
18
19
19
19
19
19
19
19
19
19
20
20
20
20
20
20
20
20
20
20
20
21
21
21
21
21
21
21
21
21
21
21
21
21
21
21
21
21
21
21
21
21
21
21
21
21
21
21
21
21
21
21
21
21
21
21
21
21
21
21
21
21
21
21
21
21
21
21
21
21
21
21
21
21
21
21
20
20
20
20
20
20
20
20
20
20
20
20
20
20
20
19
19
19
19
19
19
19
19
19
19
18
17
17
17
17
18
18
17
17
17
17
17
17
17
17
17
16
16
16
16
15
15
15
15
15
15
15
15
15
15
15
15
15
15
15
13
13
13
13
13
13
13
13
13
13
13
13
13
13
13
12
12
12
12
11
11
11
11
11
11
10
10
9
9
8
8
8
6
6
5
5
5
5
5
5
5
5
5
5
5
5
5
5
5
5
4
3
3
3
1
1
2
2
2
2
2
2
3
3
3
3
3
3
3
3
3
3
4
4
4
4
4
4
4
4
4
4
4
4
3
3
3
3
3
3
3
3
3
3
3
3
3
3
3
4
4
4
4
4
4
4
4
4
4
4
4
4
4
4
4
4
4
5
6
6
6
6
6
6
6
6
6
6
7
7
8
8
8
8
8
8
9
9
9
9
9
9
9
9
9
9
9
9
9
9
9
9
9
9
9
9
9
9
9
9
9
9
9
9
9
9
9
9
9
9
9
9
9
9
9
9
9
9
9
9
8
8
8
8
8
8
8
8
8
8
8
8
8
10
10
10
11
11
11
12
12
12
12
12
12
12
12
12
11
11
11
11
11
11
11
11
10
10
10
10
10
10
10
10
10
11
11
11
12
12
13
13
13
13
12
12
12
12
12
12
12
12
12
12
12
12
12
12
12
12
12
12
12
12
12
12
10
10
10
10
10
11
11
11
11
11
12
12
12
12
11
11
11
11
11
11
11
11
11
11
11
11
11
10
10
10
10
10
10
9
9
9
9
9
9
9
9
9
9
9
9
9
9
9
9
9
9
9
9
9
9
9
9
9
9
9
9
9
9
11
11
10
10
10
10
10
10
10
10
10
10
10
10
10
10
10
10
10
10
11
11
11
11
11
12
12
11
11
11
10
9
9
9
9
9
9
9
7
7
7
7
7
7
7
7
8
8
8
8
8
8
8
8
8
8
8
7
7
7
7
7
8
8
8
8
8
8
8
8
8
8
8
8
8
8
8
8
8
8
8
8
8
8
8
8
8
8
8
8
8
6
6
6
6
6
6
6
6
6
6
6
6
6
6
6
6
6
6
6
6
6
6
6
6
6
6
6
6
6
6
6
5
5
5
5
5
5
5
5
5
5
5
5
5
5
5
5
5
5
5
5
5
5
5
5
5
5
5
5
5
5
5
5
5
5
5
5
5
5
5
5
5
7
7
7
8
8
8
8
8
8
8
8
8
7
7
7
7
7
7
7
7
7
7
7
7
7
7
6
6
6
6
6
6
6
6
6
6
5
5
5
5
5
5
5
5
5
4
4
4
4
4
4
4
4
4
5
5
5
5
5
5
5
5
5
5
5
5
5
5
5
5
5
5
5
5
5
5
5
5
5
5
5
5
5
5
5
5
5
5
5
5
5
5
5
5
5
5
5
5
5
5
5
5
5
5
5
5
5
5
5
5
5
5
5
5
5
5
5
5
5
5
5
5
5
5
5
5
5
5
5
5
5
5
5
5
4
4
4
4
5
5
5
5
5
5
5
5
5
5
5
5
5
5
4
4
4
4
5
5
5
5
5
6
6
6
6
6
6
6
6
6
6
6
6
6
6
6
6
6
6
6
6
6
6
5
5
5
5
5
5
4
4
4
4
4
3
3
3
3
3
3
3
3
3
3
3
3
3
3
3
3
3
5
5
5
5
5
5
5
5
5
5
5
5
6
7
7
7
7
7
7
7
7
7
7
7
7
7
7
7
7
7
7
7
8
8
9
9
9
9
9
9
9
9
9
9
8
8
9
10
10
10
10
10
10
10
10
10
10
10
10
10
10
10
10
10
10
10
10
11
11
12
12
12
12
12
12
12
12
12
12
12
12
12
12
12
13
13
12
12
12
12
12
12
12
12
12
12
11
11
11
11
11
11
11
11
11
11
11
11
12
13
13
13
13
13
13
13
13
13
13
13
13
13
13
14
15
15
16
20
20
19
19
19
19
19
19
20
20
20
20
20
20
20
20
20
19
20
20
20
20
20
19
19
18
18
19
21
21
24
24
25
25
25
25
25
27
27
28
28
29
29
29
29
29
28
28
28
28
28
28
29
29
29
29
29
29
29
29
29
29
29
29
29
29
29
29
29
29
29
29
29
29
29
29
29
29
30
30
30
31
31
31
31
31
31
31
32
32
32
32
32
32
38
47
50
50
55
58
58
58
58
58
58
58
57
57
57
57
57
57
57
57
57
55
54
54
54
54
53
53
51
51
50
50
51
51
51
54
54
54
55
55
55
56
60
61
61
62
63
63
62
62
62
62
62
62
62
62
62
62
62
62
62
62
61
61
61
60
61
61
62
61
63
65
66
66
66
67
67
67
80
79
82
84
84
84
84
84
85
85
85
84
84
84
84
84
84
83
83
83
83
83
85
92
93
98
99
102
104
103
103
102
103
103
106
105
105
105
105
104
104
104
104
104
104
104
103
103
104
103
101
100
99
100
100
100
100
98
97
96
96
96
96
96
97
97
97
97
96
95
95
95
95
96
96
95
93
92
92
93
92
92
92
90
89
90
85
85
83
82
82
78
78
78
78
79
81
81
81
82
82
83
85
87
86
84
84
85
87
89
90
90
90
87
87
85
85
87
90
90
94
94
91
90
91
91
93
91
91
92
93
94
94
94
98
102
101
101
98
97
100
101
101
101
100
99
99
99
97
97
96
95
95
95
95
95
95
90
90
88
87
87
87
87
87
87
87
83
83
85
87
87
87
94
90
90
93
93
92
90
91
92
92
92
92
93
92
92
91
91
91
91
91
91
91
91
91
91
90
86
86
86
85
84
84
84
84
84
83
83
83
83
83
83
83
83
83
82
81
81
80
79
78
78
79
79
79
80
79
79
78
77
79
79
79
85
83
84
84
93
93
93
93
96
98
98
94
94
94
95
95
94
94
94
94
91
91
91
90
90
90
90
91
91
91
91
91
93
93
91
90
90
90
88
87
86
84
83
81
81
81
81
81
81
81
79
79
77
77
73
74
74
72
77
77
79
81
85
94
94
94
94
93
97
94
94
94
93
93
93
90
90
90
90
90
85
84
84
85
85
86
85
85
85
85
83
84
84
84
85
83
83
82
82
82
82
82
83
83
83
82
82
81
81
81
81
81
81
81
81
81
80
80
80
79
79
78
78
78
78
78
77
77
77
76
76
76
76
76
76
76
74
74
73
72
72
72
71
70
67
66
66
66
66
66
66
66
66
65
65
65
65
60
60
58
58
58
60
60
60
60
60
61
61
61
60
64
63
63
65
62
63
64
72
77
80
81
82
83
82
82
82
82
82
82
82
82
81
80
79
79
79
78
78
77
78
79
79
79
79
79
79
80
79
79
79
79
79
79
79
79
79
79
79
79
79
79
79
77
77
77
77
72
72
72
72
72
72
73
73
72
73
74
77
89
89
98
99
101
102
102
102
101
100
100
100
100
101
101
101
101
101
101
100
100
100
98
98
98
98
98
98
96
97
97
97
96
97
97
97
96
97
98
98
98
93
92
95
96
95
95
96
93
94
94
94
94
94
94
90
86
86
84
85
85
85
84
84
84
83
82
77
75
75
75
75
76
76
76
77
78
77
77
77
77
76
76
76
72
72
73
73
73
73
76
78
84
84
84
90
90
90
92
92
92
92
92
92
91
91
91
90
90
90
89
87
88
88
88
88
88
87
87
87
89
89
90
90
91
92
92
89
89
90
87
81
81
81
81
73
73
71
71
71
71
70
70
70
70
72
72
72
72
72
72
72
70
70
70
71
72
72
72
72
72
71
70
70
70
69
69
69
69
69
68
68
68
68
68
67
66
66
64
64
60
60
60
60
60
60
60
59
58
56
56
52
51
51
51
51
50
50
50
50
50
50
50
50
50
50
48
48
48
47
47
47
45
45
45
45
45
44
44
44
44
44
44
44
44
43
43
43
43
41
41
42
41
41
42
39
40
39
39
38
38
37
37
37
37
37
37
35
35
35
35
35
36
36
36
35
35
31
31
31
31
31
31
31
28
28
28
25
25
26
24
24
24
24
23
24
23
26
26
27
27
24
24
23
24
24
23
24
25
25
25
25
25
25
25
25
25
25
24
24
24
24
24
24
24
24
24
23
23
23
23
22
22
22
22
20
17
17
17
16
16
16
16
16
16
16
16
15
15
15
15
17
17
18
19
19
19
19
19
19
19
21
23
24
25
25
25
25
26
27
27
27
27
27
27
26
26
26
28
28
30
31
32
32
32
32
32
32
33
33
33
32
33
33
34
34
34
34
34
34
34
34
34
34
34
34
34
33
33
33
33
33
33
33
33
33
33
33
33
32
32
32
32
32
32
32
33
34
35
37
38
37
38
37
37
37
36
36
36
36
36
35
35
36
35
33
33
34
34
35
35
35
35
35
35
35
35
35
35
35
35
35
35
35
34
34
34
34
34
34
34
34
33
35
40
42
47
47
47
46
45
45
45
46
45
45
45
44
43
42
42
42
42
42
42
42
42
42
42
42
41
41
41
41
41
43
43
49
50
50
51
51
51
51
51
52
52
51
51
50
51
51
50
49
49
50
52
52
53
54
54
54
54
54
51
49
49
49
49
49
48
48
47
47
46
46
47
47
47
47
47
47
48
47
47
47
46
46
46
46
47
49
49
49
49
49
49
49
48
47
48
48
49
49
49
49
49
49
48
48
48
47
47
47
47
46
45
44
45
45
46
46
46
46
45
45
44
44
44
43
43
44
46
46
48
48
48
48
49
50
50
52
53
53
54
54
53
53
52
51
51
51
51
51
51
51
51
52
52
52
52
52
51
51
51
50
50
50
50
50
48
48
46
42
42
42
41
40
40
40
39
39
39
42
42
42
42
41
41
41
41
41
41
45
45
46
46
46
46
43
42
42
42
42
43
43
42
41
41
39
39
39
39
39
38
38
38
38
38
38
38
38
38
37
37
37
37
37
36
36
37
37
37
38
38
36
37
37
38
38
41
43
43
43
43
43
44
44
43
43
43
43
43
43
43
43
42
43
46
46
46
46
45
45
45
44
43
45
44
53
55
57
59
62
61
61
60
60
62
63
64
64
65
63
64
65
64
65
64
64
64
64
64
64
64
64
64
64
64
64
64
64
64
64
64
64
64
64
64
64
64
64
64
64
64
64
64
65
65
65
65
65
62
62
62
62
62
62
62
62
62
62
62
62
62
62
62
61
61
61
64
63
64
64
63
63
62
64
66
67
68
69
71
72
74
76
78
78
78
78
78
78
78
76
76
76
76
76
76
76
76
76
76
76
76
76
76
76
76
76
76
77
77
78
77
76
76
76
76
74
74
72
68
68
64
64
65
65
65
64
67
67
67
67
68
70
72
65
66
66
65
64
66
66
67
67
67
68
67
67
67
66
65
65
65
65
64
64
63
63
62
59
59
58
58
58
58
58
58
58
58
58
58
58
58
58
58
60
60
60
60
59
60
60
60
60
60
61
61
61
61
59
59
58
56
56
56
56
56
56
56
56
54
52
52
51
51
52
52
52
52
52
50
50
48
48
48
48
47
47
47
47
45
45
44
44
45
44
43
43
40
40
40
39
39
39
39
38
38
38
38
35
35
34
34
33
32
32
33
33
33
33
33
32
32
32
32
32
32
32
31
29
28
27
26
26
25
24
24
24
24
24
24
24
24
24
24
24
24
24
24
23
23
23
23
23
23
23
23
22
22
21
21
21
20
20
19
19
18
18
18
18
18
18
18
18
18
18
16
16
16
16
15
15
15
15
15
15
15
15
15
15
15
15
15
15
15
15
15
15
14
14
13
13
13
14
14
13
13
13
13
13
13
13
13
13
13
13
13
13
13
13
12
12
9
9
9
9
8
8
8
8
8
8
7
7
7
7
7
7
7
6
5
5
5
5
5
5
5
5
4
5
5
5
5
5
5
5
5
6
8
8
8
8
8
8
8
8
8
8
8
8
8
8
8
8
8
8
8
8
8
8
8
9
9
10
10
10
10
10
10
10
10
10
10
10
10
10
10
11
12
15
15
16
16
17
17
17
17
18
18
18
18
19
19
20
20
20
20
20
20
20
20
21
22
21
21
21
21
21
21
21
21
21
21
21
21
20
20
21
21
25
25
25
25
25
25
26
27
27
27
27
28
28
29
29
30
30
30
30
30
30
30
31
32
34
35
36
40
41
44
45
46
48
48
49
51
51
51
51
51
51
51
52
52
52
52
51
51
52
52
52
52
52
52
52
52
54
54
55
55
55
55
55
56
56
54
54
54
54
53
53
53
53
54
53
54
53
53
52
52
52
50
50
50
50
50
50
50
50
52
52
52
55
55
56
57
61
61
64
64
64
64
65
66
67
67
68
69
68
68
68
69
69
69
69
69
69
70
70
71
72
72
73
75
77
78
78
76
75
76
77
82
82
83
82
80
80
80
80
80
83
82
81
82
82
83
82
80
80
82
83
83
85
85
85
85
85
86
85
85
85
87
85
86
85
83
82
80
81
81
85
90
92
91
96
98
98
98
100
102
101
101
100
99
99
99
99
97
97
101
101
98
98
98
98
100
98
97
96
96
94
95
95
95
95
95
95
95
95
94
94
94
94
93
95
95
94
92
92
92
92
92
91
90
88
88
89
91
91
92
92
95
95
95
95
95
95
94
94
93
92
93
97
101
111
115
131
158
156
160
163
161
161
154
154
153
153
153
153
154
154
157
156
155
155
155
153
153
154
153
150
148
147
147
147
147
147
143
143
143
142
143
143
142
142
141
137
136
136
136
136
136
135
132
132
132
132
132
132
132
132
132
132
132
133
137
138
139
139
136
136
136
136
137
139
140
140
140
138
137
139
141
146
148
146
146
144
145
145
147
150
154
167
169
169
169
168
168
168
167
168
168
168
170
169
169
169
169
169
169
170
170
169
169
168
168
166
162
162
161
158
153
152
152
152
151
149
145
145
143
143
142
143
141
143
145
140
140
137
138
138
138
139
139
140
139
140
141
140
140
140
140
137
137
127
127
125
125
125
125
125
125
124
122
123
123
126
126
127
127
130
132
127
134
140
146
153
151
148
148
147
145
143
143
143
143
143
143
140
140
140
140
140
141
140
140
140
139
140
140
140
140
139
139
138
138
138
134
134
134
136
135
133
131
127
126
123
124
124
124
123
124
123
123
125
124
130
131
134
135
135
135
131
133
139
143
143
144
145
145
145
151
171
174
175
175
177
179
179
180
181
182
180
184
180
179
181
181
183
183
183
183
183
183
184
186
188
186
187
193
199
201
201
204
204
204
204
201
201
200
201
202
202
205
208
207
207
207
207
205
205
206
204
205
208
212
212
212
211
210
210
211
211
210
209
209
210
210
210
213
212
210
211
211
213
216
220
225
235
254
255
258
264
264
261
261
263
265
265
265
265
265
265
264
264
261
261
261
252
251
251
250
246
246
247
247
246
246
246
241
243
242
242
239
236
236
238
233
234
234
234
234
234
230
230
230
230
226
224
218
218
218
218
218
218
214
208
207
206
206
204
204
205
205
205
202
202
203
204
205
205
205
204
203
200
200
200
200
200
200
199
200
195
192
191
191
194
192
189
192
193
196
196
196
197
211
214
220
220
219
219
219
218
220
219
221
213
215
215
209
209
211
194
187
186
188
180
183
179
175
188
190
196
197
192
214
209
210
251
251
251
251
255
254
255
267
265
268
290
285
300
301
307
303
303
304
307
303
307
307
307
306
305
307
307
307
309
308
306
306
306
306
306
308
308
309
313
311
312
316
316
314
312
313
313
313
314
313
313
313
313
311
311
311
311
301
301
300
300
300
300
300
300
299
297
299
300
299
298
300
299
300
294
294
294
294
295
293
292
283
283
281
282
280
279
280
277
280
276
276
278
282
280
280
280
280
280
279
272
268
268
267
266
265
266
275
278
280
280
282
279
276
279
278
277
277
276
276
276
275
275
275
275
273
272
266
260
260
258
258
257
256
243
241
239
240
243
244
243
240
225
218
213
213
211
211
210
203
201
201
198
197
195
195
194
193
193
187
187
192
177
177
180
174
173
172
171
157
157
158
159
161
162
154
152
152
152
147
150
153
150
149
150
149
149
149
150
150
150
150
149
148
146
143
143
144
138
136
133
132
132
132
130
131
131
131
129
128
129
127
127
127
127
126
125
124
122
122
122
120
121
120
120
122
120
119
116
118
119
119
117
117
116
117
118
118
116
116
114
112
108
108
108
108
108
108
108
109
109
109
109
108
107
107
106
103
100
100
101
100
100
99
99
99
99
98
96
96
96
95
92
92
91
89
89
89
89
93
94
93
92
92
91
91
91
92
92
92
91
91
90
91
91
90
90
89
88
88
88
86
86
85
84
75
75
76
76
76
76
75
70
70
68
69
69
69
69
70
72
72
72
72
70
69
69
70
71
70
71
70
70
70
70
70
70
70
70
70
70
70
69
71
72
74
74
74
74
77
77
76
76
74
74
73
73
73
73
73
73
73
73
73
73
72
72
76
76
77
77
76
72
81
86
92
95
101
100
102
101
102
103
106
106
104
104
104
105
105
106
107
107
107
108
105
105
104
104
104
105
107
108
106
106
106
106
106
105
105
107
107
109
114
116
116
115
111
111
111
111
112
113
111
112
111
111
111
111
110
109
108
107
106
107
107
107
109
109
108
108
107
107
107
106
106
107
110
109
105
105
105
103
103
103
103
103
102
102
102
102
100
100
99
99
99
97
97
97
97
97
97
96
96
96
95
95
95
95
95
95
96
95
94
93
93
93
92
96
98
98
100
99
98
98
97
97
97
97
97
98
98
99
98
97
97
97
96
98
96
96
93
93
95
95
94
92
90
88
88
91
92
92
92
91
90
90
86
86
87
87
87
87
80
80
80
80
81
81
82
81
80
79
79
76
76
76
76
76
76
78
78
78
78
77
77
77
77
76
75
75
75
75
74
74
73
73
72
72
72
72
71
67
67
66
65
65
65
64
63
63
61
61
61
62
62
63
63
62
62
62
62
62
62
64
68
69
70
70
73
72
72
72
73
74
75
74
74
74
74
75
75
75
72
72
71
71
73
73
74
75
76
76
76
76
76
74
74
74
76
76
76
76
75
74
72
72
72
72
72
72
72
69
63
64
62
61
61
61
61
62
64
66
72
74
75
75
78
79
79
79
80
77
77
80
81
81
83
84
84
84
82
82
80
80
80
80
80
80
80
79
79
78
78
77
77
76
77
77
78
78
78
78
78
78
79
78
76
75
75
75
75
76
76
76
76
76
76
76
76
76
76
76
76
76
76
76
75
74
74
72
72
72
72
71
70
70
70
70
70
70
70
70
70
69
68
63
60
61
61
61
62
63
63
63
63
63
61
61
62
64
58
58
54
53
52
52
52
51
47
46
46
46
44
52
49
41
40
40
41
41
42
42
42
42
42
42
41
42
43
44
44
44
44
44
44
45
45
45
45
45
44
44
44
44
44
44
44
44
43
43
43
43
43
43
43
43
43
43
43
43
43
43
43
43
43
43
43
44
44
44
44
44
43
43
43
43
43
43
42
41
40
40
40
39
39
38
38
38
38
38
38
38
38
38
38
38
38
38
38
38
37
37
37
37
37
37
37
37
37
37
36
35
35
35
35
34
34
34
34
34
34
34
34
34
34
35
34
35
35
35
34
34
34
34
34
34
32
32
28
21
20
18
19
19
18
17
15
14
14
14
14
14
15
16
16
16
14
14
14
14
14
13
14
13
13
14
15
15
15
16
16
16
16
16
15
15
15
14
14
14
15
15
15
15
15
15
15
15
15
15
14
13
13
13
13
13
13
13
12
12
12
12
12
12
12
12
12
12
12
12
12
11
11
11
11
11
12
12
12
12
12
12
12
12
12
12
12
12
12
12
12
12
12
12
12
12
12
12
12
12
12
12
12
12
12
12
12
12
12
11
11
11
11
11
10
10
10
10
11
11
11
11
10
10
10
10
10
10
10
9
9
9
8
8
8
7
7
6
6
6
6
6
6
5
5
5
5
7
7
7
7
7
7
9
8
7
7
7
8
8
8
8
8
8
8
8
8
8
8
8
8
8
8
8
8
8
8
8
8
8
8
8
8
8
8
8
8
8
8
8
8
8
9
11
15
15
15
15
15
15
15
15
15
15
15
15
15
16
16
16
16
16
16
16
16
16
16
17
17
17
17
17
17
17
17
17
17
17
18
18
18
18
18
18
18
18
18
18
18
17
17
17
17
17
17
17
19
19
19
19
20
20
20
20
20
20
21
21
21
21
21
21
21
21
21
21
21
21
21
21
21
21
21
21
20
20
20
20
18
18
18
18
19
19
20
20
20
21
21
21
21
21
21
21
21
21
21
23
24
25
25
25
25
25
27
27
27
27
27
27
27
27
27
27
27
26
26
25
25
25
25
25
25
25
25
25
25
25
25
25
25
25
25
25
25
25
25
25
25
25
25
25
25
25
26
26
26
28
28
28
28
27
27
27
27
27
26
27
28
28
28
27
27
28
28
28
28
28
28
28
27
26
25
25
25
25
25
24
24
25
25
25
25
25
25
25
25
25
25
25
25
24
24
24
24
25
25
24
24
24
24
22
22
22
23
23
23
24
24
24
23
24
24
24
24
24
24
24
24
23
23
23
23
26
26
26
25
25
25
25
24
24
24
23
23
22
22
22
22
22
22
22
22
22
21
21
22
22
22
21
21
18
18
18
18
17
17
16
15
14
14
14
14
14
14
13
13
13
13
13
13
13
13
13
13
13
13
13
13
13
13
13
13
13
13
12
12
12
12
12
12
12
12
12
12
12
12
12
12
12
12
12
12
12
12
12
12
12
12
11
11
11
11
12
12
12
12
12
12
12
12
12
12
12
12
12
12
11
11
11
11
11
11
10
10
10
10
10
10
10
10
9
9
9
9
9
6
2
2
2
2
2
2
2
2
1
1
1
1
1
1
1
1
1
1
1
1
1
1
1
1
1
1
1
1
1
1
1
1
1
1
1
1
1
1
1
2
7
9
11
14
17
36
42
46
54
57
63
67
69
69
71
77
78
80
93
125
137
145
150
151
155
158
159
160
160
161
164
170
174
176
178
178
178
179
181
185
185
204
217
228
230
233
268
275
283
286
363
401
463
615
623
627
629
630
636
637
645
648
651
653
654
654
655
656
659
671
699
737
744
754
771
772
819
842
854
854
854
859
859
859
860
860
860
860
860
860
860
860
871
872
876
877
897
948
957
977
984
1010
1011
1014
1022
1026
1030
1030
1025
1025
1025
1026
1026
1029
1029
1028
1025
1025
1025
1030
1033
1034
1032
1037
1035
1035
1035
1034
1032
1039
1041
1037
1036
1036
1041
1043
1055
1057
1058
1066
1079
1084
1084
1084
1085
1089
1091
1091
1093
1093
1080
1032
1032
1029
1028
1028
1026
1012
994
993
987
990
993
996
986
984
981
977
977
966
963
963
963
971
992
991
970
974
976
970
974
976
969
967
964
930
883
875
870
859
855
842
841
837
829
825
819
815
814
801
777
759
741
741
738
715
689
684
677
676
655
647
635
630
615
607
604
597
570
566
566
561
562
562
562
561
560
561
561
560
558
543
529
517
505
505
503
483
479
458
450
446
444
439
434
430
429
427
427
420
406
405
405
398
398
384
382
378
377
377
369
365
359
357
353
350
325
289
251
71
46
38
34
31
30
30
30
30
29
29
24
25
24
24
24
24
24
24
24
24
24
24
24
24
23
23
23
23
22
22
22
22
23
23
24
23
22
22
22
21
21
21
20
20
20
20
20
20
19
19
19
20
21
22
25
25
25
25
26
29
29
29
29
28
27
27
27
27
26
26
26
26
26
26
26
26
27
27
27
27
27
25
25
25
25
25
25
25
25
25
25
25
25
26
26
26
26
26
26
25
25
25
25
25
25
25
23
23
23
23
23
23
23
22
22
22
22
22
22
22
22
21
21
21
21
21
21
21
21
21
21
21
21
21
21
21
21
21
21
21
21
20
19
20
21
21
21
21
20
17
17
17
18
18
18
18
15
15
14
14
14
14
14
14
14
14
14
14
13
13
14
13
13
12
12
12
13
13
13
13
14
14
14
14
14
15
15
14
14
13
13
13
13
13
14
14
14
14
14
14
13
13
14
15
15
15
15
16
16
16
16
16
16
16
16
16
16
16
16
16
16
16
16
16
16
16
16
17
17
17
17
17
16
16
16
16
16
16
16
16
16
16
16
16
16
16
16
16
16
17
18
18
19
19
19
19
19
19
19
19
19
19
19
19
19
18
17
17
18
18
17
17
17
19
19
19
19
19
19
19
19
20
21
22
23
23
23
23
23
23
22
22
22
22
22
22
22
22
22
22
22
21
21
21
20
20
20
20
20
20
20
19
19
19
19
19
19
19
19
19
19
19
19
19
19
19
19
19
19
18
18
17
19
19
19
19
19
20
22
22
22
23
23
23
25
25
24
26
26
26
26
26
26
26
26
26
26
26
26
26
26
26
26
26
26
26
26
26
26
26
26
26
26
26
26
27
27
26
25
26
28
29
29
29
29
29
29
29
29
29
29
29
29
29
28
28
28
28
27
27
27
27
27
27
27
27
27
27
27
27
27
26
26
26
26
26
26
26
26
26
26
26
26
26
26
26
26
26
26
26
26
26
26
26
27
27
27
27
26
26
26
27
27
27
28
28
28
26
26
25
25
24
24
24
24
23
23
22
22
22
21
20
20
20
20
20
20
21
21
21
22
22
22
22
22
22
22
22
22
22
22
21
20
20
20
21
20
20
20
20
20
20
20
20
19
19
19
19
20
19
19
19
19
19
19
18
18
17
17
16
13
13
13
13
14
14
14
14
14
14
14
13
13
13
13
13
12
12
12
12
12
12
12
12
12
12
12
12
12
12
12
12
12
12
12
12
12
12
12
12
12
12
12
12
12
12
12
12
12
12
12
13
13
13
13
13
13
14
14
14
15
15
15
15
15
15
15
15
15
15
15
15
15
15
15
13
13
13
11
11
11
12
12
12
12
12
12
12
12
13
13
13
13
13
13
13
14
14
14
15
15
15
15
15
15
15
15
15
15
15
15
15
15
15
14
13
14
14
15
15
15
16
16
14
15
15
15
15
15
16
15
16
16
16
16
16
16
16
16
16
16
16
16
16
16
16
15
15
15
15
15
15
15
15
15
15
15
16
16
16
16
16
16
17
17
17
17
17
17
17
18
18
18
18
18
18
18
18
18
19
19
19
19
19
19
19
19
21
21
20
20
20
20
20
19
19
19
19
19
19
19
19
20
20
20
20
20
20
20
20
20
20
20
20
20
20
20
20
20
20
20
20
21
21
21
21
21
21
21
21
21
20
21
20
20
20
19
19
19
17
17
17
17
17
17
16
16
16
16
16
17
17
17
17
17
16
16
16
16
16
16
16
16
16
16
15
14
14
12
12
12
12
13
13
13
14
14
14
15
14
14
14
14
14
15
15
15
15
15
15
15
15
15
15
15
15
15
15
15
15
15
14
17
17
17
17
17
17
17
17
17
17
17
17
17
17
17
17
17
17
17
17
18
18
18
18
18
18
18
18
18
19
19
19
19
19
19
19
18
18
18
18
18
18
18
18
18
18
17
16
17
16
16
17
17
17
17
17
17
16
16
16
18
18
18
18
18
17
17
17
17
17
17
18
18
18
18
19
19
19
19
19
19
19
18
18
18
18
18
18
18
18
18
18
18
18
18
18
18
18
18
18
18
18
18
18
18
17
17
17
17
17
17
17
17
17
15
15
15
13
13
14
14
14
13
13
13
13
13
14
15
14
14
15
15
15
15
15
15
15
15
16
16
16
16
16
16
16
17
17
17
17
17
17
17
16
17
17
16
16
15
15
26
31
31
32
36
43
46
53
55
58
72
78
80
86
86
86
86
86
86
87
91
91
95
96
96
96
96
96
97
97
97
97
97
97
96
97
97
98
98
98
97
97
99
99
98
98
101
100
107
118
121
127
127
134
136
136
136
136
137
137
137
137
137
139
140
140
141
144
144
145
160
161
166
167
168
171
171
172
173
177
176
177
183
184
190
199
200
208
208
208
208
209
210
211
211
211
210
210
207
208
208
208
208
208
208
208
208
208
207
207
206
205
205
205
204
205
205
205
205
205
205
205
203
203
203
203
203
203
201
199
199
198
192
192
191
190
189
189
189
189
191
190
190
190
189
188
188
189
189
190
190
191
191
189
189
188
188
188
187
187
181
179
179
180
183
195
197
202
205
205
203
203
203
203
203
202
202
199
198
190
191
190
190
189
189
189
187
186
185
185
181
180
175
175
172
172
169
168
159
157
143
138
136
133
133
129
129
129
128
128
122
122
122
119
119
119
117
111
104
105
104
105
104
104
104
104
104
102
102
104
102
96
96
95
95
94
95
92
94
95
101
105
100
99
98
98
98
98
98
94
95
95
93
93
92
92
92
92
93
97
97
99
101
104
105
104
103
101
102
102
102
103
105
105
104
103
104
103
103
103
103
102
103
102
101
100
100
100
99
99
99
98
98
98
98
98
97
98
98
99
99
99
100
101
103
105
106
106
106
106
107
107
106
106
106
105
105
105
105
104
105
105
105
105
105
103
102
102
101
101
101
102
102
102
102
102
102
103
103
104
106
105
106
102
81
84
86
88
89
90
94
95
95
95
94
95
95
92
90
90
92
91
87
87
87
90
91
92
93
94
93
93
93
93
92
92
92
92
91
91
91
92
92
92
90
90
88
88
88
88
88
88
86
85
84
83
83
83
81
81
81
81
81
80
79
79
78
77
76
77
77
76
76
76
75
74
73
73
72
72
72
72
72
72
67
67
67
67
66
65
65
65
65
65
65
65
64
64
64
64
63
63
63
63
63
63
63
63
63
63
63
64
64
69
72
71
71
70
70
70
69
66
66
66
66
65
65
63
63
62
62
56
56
54
52
53
55
55
55
56
57
57
58
60
65
65
65
65
63
61
61
61
61
61
62
61
61
60
59
58
58
59
59
59
60
59
59
59
58
57
56
56
56
57
55
55
54
53
54
53
53
53
54
54
54
55
56
56
55
56
56
56
58
58
56
56
56
56
56
56
56
57
58
58
60
60
60
61
61
62
63
66
67
68
68
69
69
69
69
69
67
67
68
70
71
71
71
71
71
71
72
73
72
72
72
72
72
71
71
71
71
71
70
70
70
70
70
69
68
68
67
69
69
66
66
66
66
66
66
67
65
66
66
64
64
64
64
64
64
65
64
65
65
65
67
67
66
66
64
64
62
63
63
63
63
63
64
64
64
63
62
61
61
61
61
60
59
60
57
57
56
56
57
57
59
59
58
59
60
63
63
61
67
67
66
66
65
65
65
65
65
65
64
64
64
64
64
64
64
64
64
64
64
64
64
64
64
61
61
60
58
57
55
53
53
53
53
56
61
64
65
65
67
67
68
68
68
73
72
74
72
73
73
73
73
72
72
72
70
70
70
70
69
69
70
69
69
69
69
69
69
69
69
69
69
71
71
71
72
72
72
72
72
75
75
77
79
80
80
79
73
73
73
73
73
75
75
75
75
74
74
75
77
79
80
81
80
80
80
80
80
80
80
79
79
79
78
78
78
78
77
77
77
77
77
77
76
76
72
72
72
71
71
71
70
70
70
70
70
70
70
68
66
66
65
65
65
65
67
68
68
69
69
70
70
70
69
69
69
69
69
69
69
69
68
66
66
67
65
65
65
65
65
66
66
66
66
66
65
65
65
66
67
68
69
69
69
67
67
66
66
66
66
66
66
65
65
66
66
66
66
66
65
65
61
61
54
54
54
53
54
54
53
53
50
50
50
50
53
54
54
54
54
54
55
55
56
57
56
56
54
53
53
53
53
50
50
50
51
50
50
49
49
47
46
45
47
57
61
65
66
66
66
67
67
67
68
75
83
93
94
94
94
94
94
97
98
100
100
101
101
101
109
114
121
122
120
120
119
119
119
118
118
118
118
119
118
117
117
117
116
116
117
119
119
119
119
118
114
114
114
114
114
113
113
113
113
113
114
114
113
112
110
110
110
110
109
109
109
109
109
109
109
109
109
108
108
108
108
108
108
109
111
111
112
112
112
111
111
111
112
111
110
109
109
109
109
109
109
109
109
108
108
108
108
108
108
108
104
104
103
103
102
92
90
89
89
89
89
89
87
88
87
87
85
85
86
85
82
78
77
80
80
80
81
81
80
82
80
77
77
76
76
77
80
81
81
85
86
88
89
90
90
90
92
88
86
89
99
103
109
113
114
114
114
114
116
116
114
114
113
114
113
112
114
118
119
125
127
127
127
128
127
125
127
125
125
125
129
128
128
128
127
130
130
129
129
129
129
129
129
129
129
128
125
125
126
126
125
125
124
124
124
125
125
126
126
126
126
125
124
124
124
124
123
122
122
122
121
121
121
121
121
121
121
121
121
121
121
121
121
121
120
120
118
118
115
115
115
114
114
114
113
113
113
113
112
112
112
112
112
112
112
112
112
112
110
108
108
108
108
107
107
107
107
107
107
107
106
106
104
98
98
97
90
90
88
88
88
87
86
86
86
86
84
81
81
81
82
82
82
82
80
76
72
72
70
60
60
58
55
53
53
53
49
43
40
35
21
21
20
15
10
10
8
8
8
8
8
8
8
9
9
9
9
9
9
9
9
9
10
10
10
10
10
10
10
10
10
10
10
10
10
10
10
10
11
11
11
11
11
11
11
11
11
11
11
11
10
10
10
10
10
10
10
10
10
10
10
10
10
10
10
10
10
10
10
10
10
10
10
10
10
10
10
10
10
10
10
10
10
10
10
10
10
10
10
10
11
11
11
11
11
11
11
8
8
8
8
8
8
8
8
8
8
8
8
8
8
8
8
8
8
8
9
8
8
8
8
8
8
8
8
8
9
10
10
10
11
11
11
11
11
11
11
11
11
11
11
11
11
11
11
11
10
10
10
10
10
10
10
10
10
10
10
9
9
9
9
9
9
9
9
8
8
8
8
8
8
8
8
8
8
8
8
8
8
8
8
8
8
8
8
8
8
8
8
8
8
8
8
8
8
7
7
7
7
7
7
7
7
7
7
7
7
7
7
7
7
7
7
7
6
6
6
6
6
6
6
6
6
6
6
6
5
5
5
5
5
5
5
5
5
5
5
5
5
4
3
3
3
3
3
3
3
3
3
3
3
3
3
3
3
3
3
3
3
3
3
3
3
3
3
3
3
3
3
2
2
1
1
1
0
0
0
0
0
0
0
0
0
0
0
0
0
0
0
0
0
0
0
0
0
0
0
0
0
0
0
0
0
0
0
0
0
0
0
0
0
0
0
0
0
0
0
0
0
0
0
0
0
0
0
0
0
0
0
0
0
0
0
0
0
0
0
0
0
0
0
0
0
0
0
0
0
0
0
0
0
0
0
0
0
0
0
0
0
0
0
0
0
0
0
0
0
0
0
0
0
0
0
0
0
0
0
0
0
0
0
0
0
0
0
0
0
0
0
0
0
0
0
0
0
0
0
0
0
0
0
0
0
0
0
0
0
0
0
0
0
0
0
0
0
0
0
0
0
0
0
0
0
0
0
0
0
0
0
0
0
0
0
0
0
0
0
0
0
0
0
0
0
0
0
0
0
0
0
0
0
0
0
0
0
0
0
0
0
0
0
0
0
0
0
0
0
0
0
0
0
0
0
0
0
0
0
0
0
0
0
0
0
0
0
0
0
0
0
0
0
0
0
0
0
0
0
0
0
0
0
0
0
0
0
0
0
0
0
0
0
0
0
0
0
0
0
0
0
0
0
0
0
0
0
0
0
0
0
0
0
0
0
0
0
0
0
0
0
0
0
0
0
0
0
0
0
0
0
0
0
0
0
0
0
0
0
1
1
1
1
1
1
1
1
1
1
1
1
1
1
1
1
1
1
1
1
1
1
1
1
1
1
1
1
1
1
1
1
1
1
1
1
1
1
1
1
1
1
1
1
1
1
1
1
1
1
1
1
1
1
1
1
1
1
1
1
1
1
1
1
1
1
1
1
1
1
1
1
1
1
1
2
2
2
2
2
2
2
2
2
2
2
2
2
2
2
2
2
2
2
2
2
2
2
2
2
2
2
2
2
2
2
2
2
2
2
2
2
2
2
2
2
2
2
2
2
2
2
2
2
2
2
2
2
2
2
2
2
2
2
2
2
1
1
1
1
1
1
1
1
1
1
1
1
1
1
1
1
1
1
1
0
0
0
0
0
0
0
0
0
0
0
0
0
0
0
0
0
0
0
0
0
0
0
0
0
0
0
0
0
0
0
0
0
0
0
0
0
0
0
0
0
0
0
0
0
0
0
0
0
0
0
0
0
0
0
0
0
0
0
0
0
0
0
0
0
1
1
1
1
1
1
1
1
1
1
1
1
1
1
1
1
1
1
1
1
1
1
1
1
1
1
1
1
1
1
1
1
1
1
1
1
1
1
1
1
1
1
1
1
1
1
1
1
1
1
1
1
1
1
1
1
1
1
1
1
1
1
1
1
1
1
1
1
1
1
1
1
1
1
1
1
1
1
1
2
1
1
1
1
1
1
1
1
1
1
1
1
1
1
1
1
1
1
1
1
2
2
2
2
2
2
2
2
2
2
2
2
2
2
2
2
2
2
2
2
2
2
2
2
2
2
2
2
2
2
2
2
2
2
2
2
2
2
2
2
2
2
2
2
2
2
2
2
2
2
2
2
2
2
2
2
2
2
2
2
2
2
2
2
2
2
2
3
3
3
3
3
3
3
3
3
4
4
4
4
4
4
4
4
4
4
4
4
4
4
4
4
4
4
4
4
4
4
4
4
4
4
3
3
4
4
3
3
3
3
3
3
3
3
3
3
3
3
3
3
3
3
3
3
3
3
3
3
3
3
3
3
3
2
2
2
2
2
2
3
3
3
3
3
3
3
3
3
3
3
3
3
3
3
3
3
3
3
3
3
3
3
3
3
3
3
3
3
3
3
3
3
3
3
3
3
3
3
3
3
3
3
3
3
3
3
3
3
3
3
3
3
3
3
3
3
3
3
3
3
3
3
3
3
4
4
4
4
4
4
4
4
5
5
6
6
6
6
6
6
6
6
6
6
6
6
6
6
6
6
6
6
6
6
6
6
6
6
6
6
6
6
6
6
6
6
6
5
5
4
4
4
4
4
4
4
4
4
3
3
3
3
3
3
3
3
3
3
3
3
3
3
3
3
3
3
3
3
3
3
3
2
2
2
3
3
3
3
3
3
3
3
3
3
3
3
3
3
3
3
3
3
3
3
3
3
3
3
3
3
3
3
3
3
3
3
3
3
3
3
2
2
2
2
2
2
2
3
3
3
3
3
3
3
3
3
3
3
3
3
3
3
4
4
4
4
4
4
4
4
4
6
6
6
6
6
6
6
6
6
6
6
6
6
6
6
6
6
7
7
7
7
7
7
7
7
7
7
7
6
6
6
6
6
6
6
6
6
6
6
6
6
6
6
6
6
6
6
6
6
6
6
6
6
6
6
5
5
5
5
5
5
5
5
5
5
5
5
5
5
5
5
6
6
6
6
6
6
6
8
8
8
8
13
13
13
13
13
13
13
13
13
13
13
13
13
13
13
13
13
13
13
13
13
13
13
13
13
13
13
13
13
13
14
14
15
15
15
15
14
14
14
14
14
14
14
14
14
14
14
14
14
14
14
14
14
14
13
13
13
13
13
13
13
13
13
13
13
13
13
13
12
12
12
12
12
12
12
12
12
12
12
12
12
12
12
12
12
12
11
11
11
11
11
11
11
11
11
11
11
11
12
12
12
12
12
12
12
12
12
12
12
12
12
12
12
12
12
12
12
12
12
12
15
15
14
14
14
14
14
14
14
14
14
13
13
13
14
13
12
16
18
22
27
29
37
37
37
38
39
39
39
39
39
39
40
40
40
39
39
39
39
39
41
40
40
39
39
39
39
39
39
39
39
39
39
39
39
40
40
40
40
40
40
40
40
40
40
39
40
42
43
43
42
42
42
43
43
43
43
43
43
43
42
42
42
43
44
44
44
44
44
44
44
44
44
44
44
44
44
44
44
44
44
44
44
44
44
44
43
43
43
43
42
42
42
42
42
42
42
42
42
42
42
42
42
42
42
43
43
42
42
42
42
42
39
38
38
38
37
37
37
37
37
37
37
37
37
37
37
37
37
37
37
37
37
36
36
36
36
36
36
36
36
36
36
34
32
32
32
32
32
32
31
31
31
29
29
28
27
25
22
20
17
14
13
13
12
6
4
4
4
4
4
4
4
4
4
4
4
4
4
4
5
5
3
3
3
3
3
3
3
3
3
3
3
3
3
3
3
3
3
3
3
3
3
3
2
2
2
2
3
3
3
3
3
3
3
3
3
3
3
3
3
3
3
3
3
3
3
3
3
3
3
3
3
3
3
3
3
3
3
3
3
3
3
3
3
3
3
3
3
4
4
4
5
5
5
4
6
6
6
6
6
6
6
8
8
8
8
9
9
9
9
9
10
10
10
10
10
10
13
15
15
15
14
14
14
14
14
14
14
14
14
14
14
15
15
16
16
16
16
17
17
17
20
20
20
20
20
20
20
20
20
20
20
20
20
20
20
20
20
20
20
20
20
20
20
20
20
20
20
20
20
20
20
20
20
20
20
20
20
20
20
20
20
20
20
20
20
20
20
20
20
20
19
19
19
19
20
22
22
22
22
22
22
22
22
22
21
21
21
21
21
21
21
22
22
22
25
25
25
25
26
26
26
29
30
31
32
32
31
31
31
31
31
30
30
35
33
33
36
41
42
42
42
42
42
42
43
43
43
43
44
44
44
44
45
45
45
45
44
44
44
44
42
41
41
41
41
41
40
40
40
40
40
40
40
40
40
40
40
40
41
41
41
41
41
41
40
40
40
41
41
41
41
40
40
40
40
40
40
43
45
45
46
46
48
49
51
51
51
51
51
54
56
54
54
54
56
56
58
59
59
58
58
58
57
57
60
60
60
62
63
72
72
72
72
72
72
70
70
70
68
69
68
68
67
67
67
66
66
66
66
67
67
67
67
68
72
75
76
76
79
79
77
77
77
75
76
82
90
96
95
99
99
105
108
109
109
109
109
107
105
105
106
107
107
106
105
104
104
105
105
105
104
104
104
105
108
109
117
125
127
131
131
132
134
135
140
141
145
145
145
157
159
159
159
160
159
162
163
163
163
163
164
162
162
162
162
162
162
162
162
162
162
162
161
161
158
158
159
160
165
166
166
168
173
173
176
176
175
175
175
180
180
181
181
181
181
186
194
197
199
214
217
215
214
213
215
214
214
213
211
207
197
196
195
195
195
197
198
198
197
197
197
197
197
197
196
196
197
197
200
205
198
194
187
180
181
184
193
194
214
220
219
221
222
222
223
227
227
227
229
227
227
227
226
226
225
225
225
224
224
223
220
220
220
219
215
213
213
213
214
214
214
212
214
214
217
217
218
216
216
216
213
211
210
208
208
212
209
209
208
207
206
205
203
204
206
208
208
203
202
196
196
196
197
191
189
189
187
187
187
187
185
185
185
184
183
183
178
176
175
174
174
174
174
174
171
170
168
164
164
169
169
172
171
171
172
172
176
186
191
201
201
200
250
254
258
266
271
276
278
280
283
283
284
284
286
288
288
289
288
284
284
284
288
287
287
288
288
288
285
283
285
287
290
288
291
292
292
292
292
292
292
292
290
291
293
293
293
293
289
284
281
281
280
279
280
279
278
279
278
277
277
278
278
278
279
276
276
274
277
276
278
278
270
269
266
266
263
263
263
263
263
257
257
256
257
257
269
271
273
273
273
274
274
272
272
266
265
265
262
263
263
263
263
261
259
256
256
256
256
256
256
256
253
247
246
244
243
242
240
240
241
242
239
234
234
233
231
231
232
234
235
235
238
238
235
235
236
236
233
226
223
224
223
224
224
224
223
221
220
216
220
221
221
220
235
232
233
233
225
225
223
216
216
211
211
200
199
197
198
198
198
196
201
201
204
206
209
214
214
215
217
217
212
212
212
209
207
209
208
208
208
203
202
197
199
199
196
195
195
191
184
184
181
176
176
174
175
179
189
189
192
189
193
203
219
219
219
222
219
218
217
216
214
214
213
211
211
211
211
211
211
211
211
210
210
209
210
214
219
222
219
234
234
234
235
233
242
242
240
237
236
237
236
236
236
236
238
235
238
239
286
289
312
313
361
363
364
377
394
397
404
401
399
399
407
396
395
396
396
396
396
403
405
409
411
409
399
399
396
399
399
410
417
417
425
435
439
440
447
448
449
451
450
451
450
449
448
448
448
450
449
447
447
439
439
467
471
474
474
474
474
469
468
468
470
470
468
468
466
465
464
466
465
464
464
462
462
460
458
457
456
456
456
456
452
448
448
447
444
442
436
435
432
430
426
430
433
431
429
424
424
421
421
420
419
419
419
417
410
407
397
397
396
394
393
392
393
379
378
373
368
364
363
357
356
351
352
353
356
361
358
358
336
331
329
325
320
312
314
313
311
310
309
305
306
307
308
309
308
305
303
304
291
291
292
292
291
291
289
272
271
266
267
268
267
270
271
271
273
274
271
270
271
276
268
266
263
253
250
237
223
212
212
212
211
212
211
212
212
215
214
215
223
218
232
235
235
235
246
243
231
215
212
214
215
215
218
217
217
218
203
203
205
205
205
206
217
217
218
220
219
218
218
218
218
219
223
222
223
222
219
218
218
218
218
218
218
219
219
230
234
235
234
231
228
226
226
233
234
237
250
259
257
258
254
253
254
260
265
266
261
263
265
266
267
266
262
260
260
259
258
257
257
257
261
263
262
261
257
253
253
254
254
252
252
251
251
249
249
248
247
247
245
244
244
245
244
240
235
225
228
227
227
226
225
223
222
221
221
218
215
211
208
210
210
212
212
212
214
219
217
218
215
216
211
210
205
206
206
205
198
196
196
196
194
194
193
189
189
183
182
182
181
181
181
177
166
166
164
163
156
156
154
148
147
147
147
143
141
141
141
141
147
146
148
148
148
148
148
148
140
138
137
133
138
137
137
137
139
138
135
136
136
133
133
133
133
133
133
133
131
131
130
130
130
130
130
130
130
129
126
126
122
122
122
122
122
122
121
121
118
112
112
113
111
111
111
111
111
110
110
104
104
104
99
99
99
95
92
93
92
89
90
89
88
87
87
91
91
92
108
109
109
109
109
110
109
108
103
103
103
110
110
114
115
119
120
119
118
118
119
122
123
123
124
125
126
123
122
123
131
133
132
132
132
135
135
135
134
134
139
136
139
143
143
147
148
151
148
149
146
145
143
144
145
145
142
142
142
142
142
142
142
141
141
141
142
144
146
154
156
157
161
160
162
161
162
166
167
172
189
200
205
222
226
226
226
227
219
217
215
215
217
218
224
228
228
230
231
233
233
232
234
234
238
240
244
244
247
247
247
246
246
248
249
249
250
250
248
248
246
246
245
245
245
245
244
244
244
243
240
240
240
239
239
239
242
244
248
251
251
251
251
250
246
246
249
249
253
252
250
250
251
251
251
251
252
254
253
253
253
257
272
275
272
269
270
273
277
279
278
279
280
279
279
285
299
301
303
304
304
304
305
308
304
306
305
304
296
294
286
284
285
286
286
286
287
288
286
286
287
285
285
284
284
284
283
283
275
275
275
268
264
264
262
265
268
267
264
264
266
264
263
264
264
263
263
264
265
265
263
262
253
252
251
246
244
239
241
239
239
243
245
243
241
229
230
234
236
237
239
244
248
255
258
255
253
250
244
244
243
240
239
239
239
237
237
237
238
235
233
232
232
232
229
226
227
228
229
229
226
219
215
215
215
215
217
218
221
218
218
216
216
216
217
217
211
206
206
206
206
206
205
204
201
197
190
188
186
185
181
181
177
178
177
180
183
181
181
184
184
166
164
161
159
159
160
159
160
160
159
159
162
162
160
160
158
156
156
155
155
154
152
153
158
159
160
158
158
146
146
146
145
143
140
139
134
134
134
134
132
133
133
133
133
133
134
129
129
128
129
127
127
128
129
129
128
123
121
121
121
114
115
115
109
109
108
108
108
108
109
109
106
104
104
104
104
104
104
103
103
103
103
103
108
108
105
104
103
103
103
101
100
99
96
95
94
93
93
99
99
106
106
112
115
129
132
139
144
145
144
142
143
143
145
144
144
144
144
144
144
144
144
143
143
143
143
144
144
144
144
139
138
139
139
142
151
164
175
178
180
180
181
183
194
193
193
200
202
220
221
220
221
222
219
218
218
218
218
218
218
218
220
220
219
219
219
219
219
219
218
216
215
215
217
217
217
216
217
213
213
216
218
218
219
219
219
219
219
218
218
218
217
216
212
212
211
211
210
212
212
217
217
216
216
216
216
216
217
217
217
214
212
210
208
209
209
206
199
198
196
196
196
196
196
196
196
197
196
194
194
194
194
194
194
190
190
189
189
188
189
189
184
184
184
184
184
184
184
185
183
183
183
179
170
169
167
167
167
167
166
167
166
156
155
154
153
152
152
151
152
152
155
155
156
154
151
150
150
149
148
148
147
147
147
147
147
145
145
145
139
140
141
141
139
139
135
133
132
130
128
122
121
122
121
123
123
124
121
120
119
118
116
114
105
98
96
97
95
97
101
101
101
102
102
98
97
95
95
95
95
91
86
86
85
85
85
85
83
85
85
81
84
81
82
84
84
83
82
81
79
79
79
80
80
80
80
79
80
81
80
80
79
80
78
80
81
81
81
81
80
80
80
79
79
78
78
75
74
73
73
72
72
72
73
73
74
73
75
77
77
77
77
77
77
77
76
76
76
83
82
84
86
93
95
94
95
93
92
92
92
92
92
92
90
88
88
89
89
89
92
101
101
102
101
96
97
96
94
97
97
99
101
101
102
101
101
100
100
100
100
100
101
102
103
104
105
105
106
106
106
109
112
113
123
132
136
136
135
136
136
135
135
134
134
135
136
136
136
136
136
137
137
137
137
137
137
137
136
136
136
136
136
136
136
137
138
136
136
136
135
137
139
140
139
139
140
140
140
140
142
143
142
139
140
141
141
141
140
138
138
138
139
139
139
139
139
138
139
140
140
141
147
154
159
174
177
177
180
179
177
171
172
172
172
167
167
167
168
169
170
167
166
167
169
167
166
166
162
162
163
164
163
162
161
159
157
157
157
157
157
158
157
157
159
153
151
151
153
149
151
162
159
162
162
161
164
169
170
170
170
173
174
176
176
173
172
176
187
187
188
197
204
196
197
197
199
200
200
200
199
200
200
200
200
200
200
200
200
200
200
200
195
194
194
195
197
199
202
202
201
200
198
196
195
194
194
194
194
193
191
191
189
189
189
189
189
189
189
189
188
188
188
188
187
187
187
187
187
187
182
182
183
182
180
182
181
180
183
176
177
176
174
173
172
172
172
172
172
172
172
170
171
171
171
169
163
161
161
161
161
161
161
158
158
153
150
150
144
137
130
128
129
120
115
109
107
96
90
90
90
87
87
86
87
85
85
84
84
83
83
83
78
75
68
67
65
58
55
56
56
56
56
56
56
54
54
56
57
57
57
56
56
56
58
62
65
67
67
69
66
66
66
65
66
66
66
66
66
65
65
64
64
64
63
63
64
65
66
64
65
64
63
62
62
62
62
62
62
63
63
62
62
64
65
65
70
70
71
72
72
72
72
72
72
72
72
72
72
72
72
72
72
72
72
72
72
72
72
72
72
71
71
71
71
71
71
70
69
69
69
69
69
68
67
68
70
70
69
69
69
68
67
67
69
72
72
75
74
74
74
75
75
75
75
75
75
75
74
74
74
74
74
73
73
72
71
70
66
66
64
63
64
69
70
71
72
72
71
70
70
70
70
70
69
69
68
68
68
68
68
67
67
66
66
65
63
60
59
60
60
60
63
67
67
67
68
68
68
68
66
66
66
66
66
66
65
65
65
65
65
65
65
65
65
65
65
65
67
67
67
67
65
65
65
64
63
63
63
62
60
60
60
60
61
61
60
60
60
59
58
58
58
58
58
58
58
58
57
56
55
55
54
54
54
54
51
51
48
49
50
52
52
56
56
56
56
56
56
56
56
62
62
63
61
58
58
58
58
60
60
59
59
58
56
54
54
55
56
56
56
57
57
57
57
57
57
57
57
57
58
56
57
57
57
57
58
60
60
61
59
60
66
65
65
67
67
68
69
72
72
73
73
72
71
70
68
68
68
67
67
66
66
66
66
66
66
66
66
66
66
66
67
66
66
67
69
68
65
65
65
65
66
65
65
66
66
65
64
64
64
64
64
64
64
64
64
63
63
63
63
61
61
61
61
61
61
59
58
59
59
59
59
59
59
57
57
57
57
58
59
58
58
58
58
58
58
57
58
57
57
57
57
57
56
56
56
56
56
56
54
54
54
54
54
54
54
54
54
54
53
53
53
54
51
51
51
50
50
49
49
49
50
50
50
50
50
50
50
50
50
50
50
50
49
49
49
49
49
48
49
49
49
49
49
49
50
50
46
44
44
44
44
44
44
33
32
32
35
35
34
31
32
32
32
32
38
47
48
48
45
44
46
46
46
54
54
54
54
56
60
61
61
60
60
60
59
59
59
59
59
59
60
60
60
61
61
60
60
60
60
61
62
62
63
63
63
64
63
63
64
65
65
65
65
65
65
65
65
65
65
65
65
65
65
65
65
65
65
65
65
65
65
65
66
66
66
67
67
66
66
66
66
66
66
66
66
66
66
66
66
66
66
63
63
63
63
61
61
61
61
62
62
62
63
65
65
64
64
64
64
64
64
64
64
64
64
66
64
62
60
58
58
58
59
60
61
61
61
61
61
62
62
62
61
61
61
61
61
61
62
62
62
63
64
64
64
64
64
65
65
62
59
58
58
57
57
57
57
57
54
54
53
53
52
52
53
52
56
60
61
63
63
66
67
67
67
63
63
63
64
62
62
61
61
62
63
63
63
65
65
68
72
73
74
78
79
79
78
76
89
90
92
92
93
90
90
90
90
89
86
86
86
86
86
86
85
85
85
83
83
83
83
84
83
83
81
81
80
79
79
79
79
79
81
80
80
79
79
79
79
79
79
78
78
77
75
75
75
74
74
74
75
75
76
76
76
78
79
77
77
77
76
76
78
79
87
90
96
97
97
97
99
99
99
98
99
104
106
113
115
115
118
117
124
124
125
125
124
125
123
123
124
124
121
115
115
114
114
114
114
113
113
113
113
112
111
110
110
110
110
109
109
108
107
107
104
104
104
104
104
101
101
98
98
100
105
106
107
105
105
105
105
104
103
103
103
102
101
101
101
102
102
100
98
98
98
98
96
96
96
98
95
96
96
94
94
92
93
93
95
95
97
98
98
98
107
107
111
110
108
119
120
119
120
119
119
119
118
118
117
117
118
118
118
118
116
111
108
106
103
103
100
102
103
104
104
103
103
100
95
94
90
90
89
92
90
90
90
93
91
87
87
87
86
87
89
90
89
93
91
91
90
91
92
92
92
92
91
91
91
92
92
92
92
92
91
91
91
89
89
89
89
89
89
89
88
86
84
84
86
85
85
85
85
85
85
85
85
85
85
85
85
85
85
85
85
85
85
85
85
85
85
85
85
85
85
84
85
84
84
84
89
104
111
113
116
114
113
111
110
111
111
111
112
112
111
111
111
111
111
110
109
111
109
109
107
106
104
105
106
104
103
110
111
114
119
117
117
118
118
119
119
120
120
120
119
119
118
120
125
127
129
130
133
138
138
140
140
140
140
140
138
138
138
137
137
135
132
128
129
128
128
133
133
132
128
128
127
126
125
125
125
125
125
125
125
125
125
126
126
125
126
126
124
124
124
124
124
124
124
123
123
123
122
122
122
122
122
121
121
120
121
121
118
118
118
118
118
118
120
120
120
122
123
121
120
118
118
112
110
104
100
98
89
87
85
84
81
70
64
63
61
61
61
61
61
61
61
60
60
60
60
60
60
59
58
58
55
55
55
55
55
55
56
52
51
49
49
49
52
53
53
54
53
51
49
47
49
51
50
50
50
50
51
51
51
51
51
51
51
51
51
51
51
51
51
51
52
50
50
49
49
49
48
50
50
49
48
47
46
46
46
46
45
50
50
50
50
49
49
49
49
50
51
51
50
50
49
49
50
51
52
52
50
50
50
51
53
54
64
67
71
73
76
76
77
77
77
77
77
77
76
76
76
76
77
77
77
76
75
76
76
76
77
78
79
79
79
79
79
79
79
76
76
76
76
75
75
74
73
72
70
70
70
70
70
70
70
69
69
69
69
69
69
69
68
68
68
68
69
70
73
73
73
73
74
73
73
73
73
75
77
75
75
75
75
74
74
74
78
79
79
81
81
80
80
80
80
80
80
80
80
76
78
78
83
86
94
98
99
103
105
107
112
114
112
111
114
117
116
126
181
191
208
211
208
210
210
211
210
210
209
208
208
208
207
207
207
205
201
202
202
201
201
200
200
200
200
200
200
201
200
204
213
225
241
254
276
286
288
340
344
353
358
364
364
363
363
363
363
364
365
364
364
364
363
363
362
362
360
358
358
359
360
361
362
362
362
359
356
357
357
361
368
370
376
377
377
377
377
377
376
376
396
397
427
429
430
429
429
431
431
432
433
420
422
423
423
423
422
420
419
413
413
413
413
413
414
410
416
422
420
434
432
438
440
444
445
445
447
446
445
446
445
446
445
444
444
444
464
472
483
484
485
461
456
451
458
462
463
463
454
462
464
456
464
443
431
440
447
515
521
529
563
569
559
559
546
548
546
547
546
550
575
586
584
579
576
576
576
586
589
593
601
600
596
596
595
596
596
592
592
592
589
588
588
588
588
587
588
590
609
614
616
618
618
617
617
617
617
622
624
623
621
623
620
621
624
620
621
622
620
622
621
619
617
617
614
611
611
611
609
597
592
584
579
582
582
582
584
582
578
579
578
570
568
566
563
563
569
568
561
564
563
568
584
585
589
586
582
582
573
574
570
574
575
571
567
556
556
552
552
535
533
514
510
510
509
509
502
501
501
499
492
487
487
486
486
471
471
470
468
461
453
447
449
446
442
416
407
392
388
389
388
388
390
390
386
383
371
371
369
365
364
364
364
362
357
350
318
318
315
315
316
316
310
282
277
273
270
269
270
268
268
269
264
264
264
264
270
269
266
265
264
269
262
264
268
265
264
260
252
227
227
231
226
229
230
230
232
231
232
230
229
231
240
235
242
253
255
253
260
255
255
256
256
252
252
257
259
260
257
257
252
252
252
251
251
253
254
253
253
253
253
259
263
262
258
252
246
249
251
257
270
266
268
271
273
274
270
270
268
268
268
268
267
267
267
266
266
266
270
270
270
272
266
266
266
266
265
267
267
266
265
264
264
263
263
263
263
263
263
263
263
263
262
261
262
264
263
262
265
276
283
283
283
284
282
281
278
279
281
284
285
288
285
290
290
292
281
273
273
270
267
257
256
256
256
258
256
256
257
257
257
256
258
258
258
262
263
261
263
261
264
265
265
258
257
258
255
255
255
255
253
251
246
246
245
244
242
245
245
240
235
234
235
234
233
232
226
227
226
226
228
233
232
231
228
228
225
224
225
227
227
229
226
221
220
218
219
217
216
215
216
216
217
224
236
239
245
243
243
247
244
245
245
242
246
256
251
250
252
257
261
263
257
259
257
259
259
257
257
256
255
254
253
252
253
253
253
252
249
250
254
256
256
258
261
259
260
258
258
258
258
260
256
248
246
245
244
240
241
241
241
244
249
251
253
251
258
262
263
279
279
280
281
273
270
269
263
263
260
261
260
260
258
259
270
275
311
333
348
348
346
338
338
340
340
343
353
362
366
386
390
405
420
426
418
459
464
496
498
496
495
493
487
487
486
485
475
475
475
473
473
474
474
470
468
468
466
467
467
467
467
468
471
465
465
455
451
451
445
443
443
441
440
437
436
437
437
444
445
443
445
444
443
442
442
440
440
446
445
444
443
443
443
441
441
439
437
438
441
447
457
463
463
462
462
461
459
457
457
458
458
453
450
449
448
447
447
447
438
438
437
437
435
435
434
433
432
431
430
429
443
443
449
449
449
444
440
440
436
433
433
397
396
393
388
389
389
389
370
372
368
372
375
374
379
384
380
375
367
347
348
347
352
356
359
360
359
364
367
368
368
367
367
368
362
362
361
357
357
356
344
344
342
329
364
370
389
402
403
404
409
444
480
510
512
518
515
509
503
509
511
514
518
517
522
523
530
528
528
521
512
513
507
507
510
507
503
502
501
500
501
499
500
497
499
500
496
496
494
496
494
492
497
497
496
496
494
493
493
493
492
492
492
493
490
488
486
485
481
480
478
476
476
476
474
470
469
469
468
468
468
465
465
460
467
466
467
468
461
461
460
456
456
455
453
444
439
439
437
436
438
439
439
440
438
437
435
434
421
421
406
405
402
389
386
385
387
386
378
393
399
396
403
416
427
418
420
420
409
404
415
422
423
424
425
422
428
419
435
437
467
467
463
465
460
464
530
509
510
529
532
515
508
503
499
520
586
596
607
607
607
606
607
607
605
607
607
609
609
602
601
602
605
598
602
602
602
597
595
594
594
595
595
592
589
589
589
589
589
586
586
587
586
586
585
586
586
585
586
583
583
585
585
585
585
584
583
582
582
581
583
583
583
582
580
580
577
576
592
601
614
617
618
624
633
637
652
663
669
675
672
670
667
666
666
667
668
668
668
668
663
662
660
655
656
656
656
671
685
682
684
684
685
682
682
680
679
671
668
658
657
656
656
656
656
656
652
653
648
651
651
655
653
646
644
636
632
632
632
628
589
585
582
565
560
566
572
572
633
646
693
694
696
707
696
701
732
760
785
785
790
786
777
772
740
678
679
678
636
636
630
622
615
612
613
612
609
611
610
609
609
604
603
602
605
599
596
585
586
577
575
571
561
568
566
566
561
560
561
556
555
554
553
554
553
552
551
534
532
527
527
529
540
543
545
560
561
576
575
577
605
623
625
623
620
626
626
629
622
623
621
620
619
618
617
619
618
618
612
613
613
613
612
620
603
603
601
594
597
603
599
605
609
634
629
629
625
628
622
626
653
664
677
671
681
617
618
622
624
627
624
663
711
720
733
739
743
737
747
744
746
752
756
743
748
747
745
737
736
748
753
772
773
755
749
747
750
750
755
755
753
750
747
747
749
746
753
752
753
747
745
745
744
737
727
702
702
703
704
704
704
704
701
698
696
695
694
694
693
694
695
696
695
693
691
691
690
691
695
696
696
710
722
721
717
718
713
716
716
718
713
714
713
711
708
707
705
711
696
702
708
713
714
721
719
718
719
719
719
695
694
691
691
690
683
680
658
656
640
640
637
635
631
629
618
629
629
625
644
637
646
636
660
656
674
669
666
664
652
628
628
624
623
638
639
656
670
679
678
656
655
645
628
628
626
609
613
619
618
612
609
602
604
605
605
600
599
600
598
598
589
590
584
574
574
576
582
581
575
574
575
572
569
572
568
567
564
547
540
543
532
530
526
525
527
518
518
519
521
521
527
535
530
532
536
528
537
538
531
529
529
525
526
520
524
521
515
515
515
496
491
491
490
480
485
500
508
508
508
514
510
511
507
506
504
505
507
503
499
501
501
496
497
493
486
486
483
459
459
456
457
454
454
454
446
439
437
437
436
433
431
424
415
415
412
409
402
400
389
386
383
382
378
379
379
373
373
366
363
358
355
355
354
355
355
355
351
350
347
352
353
354
354
354
351
346
343
338
326
325
318
285
284
283
279
278
271
266
263
259
259
259
257
260
270
258
256
255
255
252
251
250
249
249
250
247
232
236
237
237
241
236
234
235
233
231
227
227
227
227
242
237
237
237
236
233
228
216
214
213
213
213
209
217
218
222
221
218
218
219
219
221
223
239
248
297
350
358
364
364
401
400
417
444
447
466
473
485
484
491
492
484
480
483
483
484
487
486
482
480
475
470
470
466
484
483
486
486
481
485
490
497
497
495
497
507
506
506
503
503
500
502
500
500
502
503
503
502
502
502
502
501
502
501
502
503
503
501
500
502
502
502
502
500
499
499
500
497
499
499
500
496
494
487
486
486
486
484
484
484
483
484
482
482
480
481
479
478
474
472
472
464
460
460
460
455
454
454
450
449
446
443
441
441
441
442
442
442
441
439
437
428
418
413
413
415
403
404
396
401
400
392
389
384
387
377
374
360
344
340
340
337
332
327
332
334
351
353
357
336
316
318
311
304
304
305
307
307
330
335
336
336
334
333
334
336
330
329
325
319
319
314
313
313
313
311
311
301
297
297
296
298
295
310
308
299
302
268
281
274
281
279
275
274
270
270
270
269
269
267
262
264
267
267
266
266
264
265
265
265
259
257
257
249
249
256
261
264
267
272
286
277
278
279
279
281
282
281
280
280
279
276
276
277
282
284
285
288
282
281
282
278
279
277
277
275
274
273
273
273
273
273
271
270
268
270
269
273
274
275
264
265
265
268
282
293
295
296
302
295
296
303
304
304
303
303
303
301
302
299
299
299
291
291
292
291
291
289
289
303
304
304
301
300
301
307
318
330
332
327
324
322
315
315
315
319
316
311
311
311
313
312
312
311
309
310
308
308
307
307
307
309
307
307
305
305
305
297
296
298
297
296
302
301
307
307
308
308
293
289
289
289
290
290
290
285
287
300
296
287
285
281
281
281
281
281
280
280
280
262
262
259
258
258
256
256
256
256
256
252
239
240
238
235
233
233
233
231
229
228
226
225
219
217
217
215
215
214
201
199
198
198
198
196
196
196
202
209
210
201
207
206
215
217
221
221
223
231
228
227
223
221
218
216
213
213
213
211
211
209
208
208
206
203
203
203
202
198
197
196
197
196
195
191
191
191
191
191
190
190
189
188
187
186
182
183
172
171
169
167
172
176
203
213
224
237
249
248
248
249
249
250
251
242
243
244
255
304
315
317
353
353
367
371
394
396
409
416
417
414
414
405
405
405
406
404
402
400
400
399
394
397
401
402
411
417
421
420
419
419
423
435
436
441
464
464
470
482
479
478
478
479
478
476
476
475
478
475
475
470
471
474
483
480
479
479
480
482
482
483
483
487
488
486
482
482
483
484
484
483
483
483
482
480
480
478
478
479
479
479
480
480
479
477
478
482
483
484
484
482
481
476
476
474
474
468
466
446
443
444
443
441
444
443
443
441
440
437
436
432
433
433
435
433
440
433
427
428
437
431
437
438
440
430
422
413
412
412
412
410
414
411
410
427
412
414
426
426
427
428
428
419
421
420
422
416
415
411
408
408
416
437
452
496
504
506
507
522
521
518
573
583
632
661
653
666
687
679
684
687
687
692
698
687
690
691
685
685
688
688
688
689
686
683
683
683
682
683
683
686
689
714
716
742
756
756
758
757
750
747
747
736
737
738
738
742
745
742
741
744
740
740
744
748
745
739
740
739
740
747
752
750
758
783
809
839
842
847
848
849
847
847
847
844
844
844
840
840
838
837
835
835
834
826
825
825
825
824
822
818
817
814
812
810
805
798
799
791
789
789
790
788
788
786
782
777
769
768
762
755
755
756
743
742
734
706
687
679
684
681
680
678
669
669
669
662
634
632
629
623
623
623
623
622
622
620
610
605
604
604
603
603
601
600
592
578
578
580
582
581
540
539
529
527
526
521
510
501
467
446
441
430
430
425
420
417
416
413
405
400
403
407
402
402
400
401
392
385
351
350
349
349
338
340
330
328
317
306
273
249
259
238
236
240
240
249
243
235
233
233
233
233
232
233
249
263
271
272
272
264
263
263
263
259
258
259
259
252
245
245
245
245
245
245
245
245
245
238
239
239
238
237
236
232
233
233
233
233
233
232
230
230
230
229
232
232
231
218
212
210
210
211
206
205
205
204
203
203
203
201
200
206
205
207
207
206
206
205
202
202
202
203
201
199
197
197
196
196
196
196
195
195
191
188
186
184
182
182
182
182
182
182
181
180
180
178
178
173
173
173
170
170
170
170
170
169
167
167
167
167
166
166
164
163
163
163
150
150
150
148
147
140
135
130
125
125
125
124
124
122
116
113
110
107
96
95
89
84
81
81
80
80
77
76
73
72
72
72
71
71
69
68
56
40
39
37
37
37
37
34
34
30
27
25
10
5
5
5
3
3
3
3
3
3
3
3
3
3
3
3
3
3
3
4
4
4
4
4
4
4
4
4
4
4
4
4
4
4
4
4
4
4
4
4
4
4
4
4
4
4
4
4
4
4
4
4
4
4
4
4
4
4
4
4
5
5
5
6
6
6
6
6
6
6
6
6
6
6
6
6
6
6
6
6
6
7
7
8
9
10
11
11
11
12
14
14
14
14
14
14
14
14
14
14
14
14
14
14
14
14
14
14
14
14
14
14
14
14
16
16
17
17
17
20
20
20
20
20
20
20
22
27
27
29
31
35
36
38
38
38
38
38
45
58
64
88
98
110
113
118
118
120
121
125
129
131
132
133
134
134
134
134
134
134
134
135
135
135
134
134
133
133
133
133
133
134
134
135
135
135
135
135
135
135
135
136
136
136
136
136
137
137
137
137
137
137
136
136
136
136
136
136
136
137
137
138
138
138
138
137
137
137
137
139
141
145
150
157
170
171
173
173
176
177
180
182
182
182
182
182
182
182
182
182
182
182
181
181
179
180
177
178
180
181
180
180
179
179
180
180
182
182
182
182
183
179
179
179
179
179
178
178
173
173
172
171
168
166
164
164
163
165
165
162
157
156
154
154
155
155
153
153
149
145
144
144
144
145
145
144
142
141
140
140
138
127
125
122
123
127
129
131
130
128
128
123
123
123
123
123
121
120
118
119
132
143
147
144
149
148
149
159
159
155
155
152
156
157
160
158
157
157
153
154
154
156
156
153
151
151
150
150
150
150
139
137
135
129
129
129
129
129
129
131
131
128
128
128
128
128
128
127
127
126
126
125
125
125
125
125
125
125
125
125
125
121
121
121
120
119
119
119
119
119
119
119
120
119
119
119
119
118
118
119
118
119
116
116
117
120
124
124
124
125
126
127
126
122
123
121
122
122
124
125
123
123
124
124
124
124
125
125
125
123
119
120
120
117
118
118
117
117
113
113
113
111
111
113
113
115
118
121
119
117
117
119
118
118
117
118
119
117
115
115
115
115
115
114
114
114
114
113
113
112
110
110
108
108
107
110
113
112
115
118
119
118
115
114
113
114
114
115
113
112
109
109
108
108
108
106
106
106
106
106
105
106
106
106
106
106
106
106
106
104
106
106
107
105
105
107
107
105
105
104
104
104
104
104
106
107
108
108
108
108
104
103
102
99
98
99
101
106
107
105
106
106
109
109
110
110
110
112
112
111
111
111
111
111
113
113
113
112
109
105
106
106
106
106
103
103
105
105
105
106
106
107
107
107
107
107
107
106
107
107
110
112
112
112
112
113
112
112
107
108
108
109
108
106
100
99
98
99
96
96
96
96
99
98
99
98
98
96
96
96
97
98
97
96
97
100
100
100
103
103
102
102
102
101
101
101
101
101
101
101
101
101
101
99
99
99
98
97
97
96
94
89
87
87
87
85
84
82
81
81
81
80
80
80
80
80
78
78
78
78
75
74
74
73
74
77
75
76
75
75
72
72
72
72
72
72
69
71
69
69
69
69
68
67
67
66
67
69
69
79
83
85
84
91
93
98
106
109
125
142
155
160
160
160
160
160
160
163
165
169
168
167
168
166
166
166
166
166
168
170
169
169
170
180
181
190
193
194
205
204
208
209
209
207
207
209
209
209
209
208
208
208
209
211
212
212
212
212
212
213
213
215
216
216
216
220
220
221
221
220
223
229
231
233
234
239
241
241
241
240
243
243
243
244
248
255
264
262
261
262
276
276
281
281
280
280
285
285
287
288
289
305
307
310
310
309
309
309
308
308
308
309
309
307
305
304
303
302
302
301
301
299
300
301
296
296
297
294
288
287
286
283
280
280
284
285
285
285
285
285
284
284
291
287
283
282
274
270
270
270
270
271
273
266
266
269
266
264
264
262
262
266
267
262
257
258
258
258
257
258
253
253
253
251
250
250
249
244
245
245
254
256
257
257
251
251
250
263
270
282
288
291
291
293
304
304
306
313
315
323
319
325
328
338
355
350
364
378
380
382
380
408
407
446
453
460
460
457
451
454
454
454
455
453
455
454
452
452
442
443
441
443
447
447
446
445
444
444
442
442
442
442
444
442
441
439
439
439
437
440
449
461
466
465
464
460
460
458
462
467
479
478
473
467
461
465
463
469
473
473
473
472
474
471
472
472
469
468
467
466
463
475
487
478
477
480
486
488
489
489
489
489
489
492
485
487
486
478
478
478
475
475
473
472
473
470
462
462
460
460
465
465
463
479
494
518
519
526
524
519
509
508
510
526
533
544
589
770
844
889
947
984
1049
1091
1096
1094
1094
1114
1096
1094
1075
1074
1075
1069
1067
1067
1084
1110
1106
1101
1101
1101
1101
1101
1108
1109
1109
1109
1108
1107
1107
1108
1107
1107
1107
1107
1107
1107
1107
1105
1104
1097
1095
1090
1090
1090
1090
1090
1090
1082
1083
1084
1086
1093
1088
1089
1086
1084
1080
1081
1074
1066
1066
1065
1064
1074
1107
1111
1109
1109
1108
1109
1110
1110
1108
1108
1107
1108
1106
1103
1106
1108
1108
1109
1112
1117
1118
1132
1150
1145
1147
1147
1111
1111
1125
1113
1109
1109
1084
1086
1086
1087
1092
1094
1094
1083
1084
1052
1052
1051
1032
1036
1048
1044
1049
1018
972
981
981
984
982
961
1094
1175
1272
1367
1435
1454
1449
1483
1479
1449
1484
1505
2493
2663
2763
2776
2766
2767
2772
2837
2963
3120
3486
3651
3721
3785
3817
3820
3819
3802
3791
3805
3814
3803
3802
3795
3778
3774
3765
3766
3763
3759
3759
3724
3721
3720
3719
3715
3708
3696
3698
3696
3694
3693
3697
3694
3683
3674
3673
3672
3669
3666
3667
3669
3674
3700
3692
3692
3694
3705
3711
3713
3713
3711
3734
3735
3755
3756
3757
3757
3757
3755
3743
3743
3743
3727
3724
3719
3719
3715
3713
3713
3707
3706
3674
3673
3671
3671
3665
3664
3643
3627
3616
3610
3594
3574
3565
3545
3516
3505
3499
3451
3411
3409
3404
3393
3377
3354
3333
3328
3327
3245
3231
3231
3227
2994
2985
2983
2981
2979
2964
2957
2952
2934
2835
2729
2695
2671
2666
2662
2638
2627
2620
2614
2463
2455
2378
2376
2368
2364
2349
2313
2296
2269
2224
2227
2186
2158
2145
1907
1896
1883
1881
1872
1875
1863
1791
1777
1746
1743
1739
1742
1741
1737
1718
1713
1690
1689
1686
1590
1586
1579
1577
1555
1446
1400
1389
1388
1382
1368
1303
1298
1286
1278
1273
1219
1201
1174
1075
1072
1009
1008
1008
983
934
785
707
369
319
305
285
285
275
271
246
240
171
170
145
143
142
134
135
136
133
133
142
142
143
143
142
145
143
143
145
142
145
152
151
150
150
150
150
149
149
149
150
149
146
145
145
145
145
145
145
140
140
136
135
135
135
134
133
133
133
133
132
128
128
128
127
127
125
125
124
124
124
124
124
120
121
120
118
115
116
116
113
113
113
112
112
110
110
113
114
111
111
111
126
125
124
126
126
126
126
126
126
126
126
125
124
124
124
123
123
123
121
113
113
114
117
117
117
118
121
123
124
126
127
124
124
124
124
124
125
124
124
124
124
122
120
118
112
112
107
106
106
102
98
98
97
96
95
94
96
102
110
117
144
231
248
252
254
255
256
258
256
256
256
256
256
256
258
259
263
262
260
270
271
271
271
265
265
268
267
268
266
265
265
264
264
264
265
264
263
263
263
263
270
271
270
264
266
266
266
269
268
266
266
266
266
261
262
262
263
263
263
261
260
259
259
257
256
256
256
256
254
254
253
255
255
254
248
247
246
246
247
247
247
248
249
248
247
247
247
247
247
247
247
247
247
244
242
242
242
242
241
241
240
237
234
229
229
229
228
228
227
225
222
221
217
217
217
216
218
215
215
214
197
194
193
193
193
191
202
228
234
237
235
238
230
229
228
227
221
220
219
220
220
221
226
226
226
222
220
200
200
201
177
191
194
215
221
225
228
226
226
227
226
224
224
223
218
218
218
218
218
218
218
218
218
218
217
216
216
215
215
215
214
215
208
208
210
213
214
210
210
209
208
209
208
207
207
206
205
203
203
203
203
202
202
201
200
200
199
197
196
197
201
201
201
201
200
198
198
196
196
196
197
200
200
200
200
200
200
202
202
197
198
193
190
196
190
190
191
195
196
194
194
194
195
194
193
192
192
191
191
176
174
175
172
172
171
170
169
169
166
162
160
160
160
160
159
160
163
157
154
153
136
136
135
135
135
131
130
129
127
124
124
124
123
124
124
121
121
118
119
120
121
121
121
122
120
115
114
114
116
120
120
118
118
116
116
112
112
113
111
113
112
113
113
113
111
110
108
108
103
103
103
103
103
102
100
100
94
94
93
94
94
94
94
94
94
94
94
94
94
96
96
96
97
94
102
104
115
122
134
135
149
151
151
151
152
151
150
146
149
165
168
167
167
158
158
158
158
158
158
158
158
158
157
157
157
156
156
156
156
156
156
155
154
154
154
154
154
154
154
154
153
153
153
152
152
152
149
149
149
148
151
158
157
156
157
157
165
165
165
164
162
162
162
162
162
163
169
179
181
184
185
184
184
184
184
184
185
187
187
184
184
183
183
182
180
179
178
177
176
178
179
179
179
170
171
172
169
171
167
157
156
157
158
169
169
170
167
167
165
166
164
163
163
163
161
161
161
161
162
159
154
154
153
150
149
150
150
150
151
152
154
154
154
156
164
166
162
161
164
164
171
173
174
174
174
172
170
170
170
169
169
167
167
166
168
168
168
168
167
167
167
166
167
167
167
167
163
166
161
166
170
171
170
172
172
172
173
174
173
174
174
176
176
174
176
175
175
175
167
166
160
160
160
160
159
158
159
159
151
151
147
147
147
145
145
143
144
142
142
145
144
143
143
143
143
140
139
140
144
145
145
144
142
140
139
136
136
136
135
138
138
139
139
137
138
141
142
145
145
145
145
145
145
143
127
126
122
123
123
122
123
123
122
121
121
120
120
119
118
118
115
113
112
111
105
105
105
106
103
101
99
97
97
95
95
93
93
93
93
95
95
99
101
101
103
103
104
104
103
104
104
104
104
103
99
99
99
101
99
99
98
99
99
100
100
102
102
103
103
102
102
102
102
101
100
100
97
97
97
96
96
94
91
92
92
89
86
86
83
83
83
83
83
83
83
82
81
79
79
79
79
79
79
79
80
79
81
81
81
81
82
80
82
88
90
90
94
95
100
103
104
104
102
101
100
100
100
97
96
100
107
110
112
109
109
108
108
109
109
109
108
107
106
105
94
94
92
92
92
93
92
91
91
91
92
87
87
87
85
85
86
85
85
86
85
85
85
86
86
86
86
87
87
88
88
88
86
83
84
84
84
84
84
84
82
82
82
81
82
82
82
82
82
82
82
81
81
81
81
81
81
81
81
81
81
81
81
81
80
79
79
78
77
76
76
76
76
76
76
76
76
75
73
74
75
74
75
78
90
99
102
102
100
100
99
100
98
98
100
104
102
104
110
109
108
105
105
103
103
102
99
94
94
88
90
88
86
85
85
86
95
94
97
99
100
97
97
98
99
99
104
105
105
101
101
101
101
99
99
98
98
98
98
97
96
96
93
92
92
92
91
92
92
92
92
91
90
89
88
89
89
89
89
89
88
87
89
90
90
90
90
90
90
90
91
91
92
92
92
95
99
99
99
99
99
101
99
100
100
101
101
101
101
100
100
100
99
100
100
101
100
99
99
99
99
97
96
95
95
95
95
86
86
85
85
87
88
89
89
89
89
89
88
88
95
106
110
111
111
111
111
111
107
106
106
106
106
105
105
107
109
108
105
104
103
101
102
102
101
101
99
99
99
98
98
94
94
92
92
91
91
91
91
93
93
94
94
93
91
91
91
90
88
87
88
88
88
86
85
85
84
84
83
83
83
84
85
85
84
88
88
88
87
87
90
90
90
89
88
89
89
88
88
87
88
88
88
90
90
90
88
89
89
89
90
91
88
88
87
81
80
79
79
78
76
75
74
73
72
74
73
73
73
72
74
72
72
72
72
72
70
70
69
69
67
64
64
64
65
65
65
64
66
65
62
62
63
63
63
63
63
63
63
63
62
61
60
59
59
60
61
61
60
57
57
57
57
57
57
57
57
57
57
58
58
58
58
57
57
57
59
58
57
55
53
57
63
71
69
68
74
74
75
75
77
82
81
80
86
90
94
94
95
96
96
98
104
109
110
111
109
109
110
110
110
110
110
110
110
108
108
107
107
108
108
108
107
107
106
106
105
105
105
105
104
104
104
104
103
103
103
100
100
100
100
100
100
101
101
102
103
103
103
103
101
101
101
101
101
101
101
100
100
100
100
101
101
101
101
101
102
102
102
103
103
104
102
100
100
100
98
97
96
96
95
93
92
92
92
89
88
86
82
80
80
80
79
78
78
74
72
72
72
72
72
72
72
71
69
69
67
67
67
67
67
67
66
65
58
54
53
53
51
50
50
49
49
47
47
47
45
44
44
44
44
44
41
39
38
38
37
36
29
28
27
25
25
21
21
18
15
15
15
15
15
15
14
14
14
14
14
14
14
14
11
10
11
11
9
8
8
8
9
9
10
12
13
13
13
13
13
13
13
13
13
15
15
15
16
16
16
16
16
16
16
16
16
16
16
16
16
16
16
16
16
16
16
16
16
18
18
18
18
18
19
19
19
19
20
21
21
24
25
26
31
32
32
32
32
32
32
33
33
40
47
55
55
55
57
57
58
58
58
58
58
58
58
67
70
124
136
145
157
160
198
198
203
204
205
206
206
207
212
233
250
255
257
260
260
264
286
293
301
310
319
325
330
330
330
331
337
337
340
342
348
350
350
350
349
349
349
350
350
348
348
348
348
348
347
346
346
346
346
346
346
346
346
346
346
346
346
346
346
346
346
346
346
346
346
346
346
345
345
345
345
345
345
344
344
344
343
343
343
341
341
340
340
340
338
338
337
337
337
336
336
336
337
338
337
336
336
335
335
336
336
336
330
330
328
317
320
321
321
322
322
319
316
314
305
305
298
297
300
297
297
292
291
277
276
276
272
273
272
268
268
267
267
266
260
258
259
252
244
244
245
247
240
239
241
241
237
225
220
214
212
208
205
201
198
193
192
184
184
179
179
176
170
170
170
169
166
166
168
169
167
167
169
171
176
176
176
166
153
154
148
148
150
149
148
148
146
145
141
138
138
138
138
138
138
139
138
138
138
134
136
140
138
136
136
134
134
133
132
132
132
132
131
130
132
135
138
138
138
138
136
136
138
135
138
137
138
140
140
145
146
153
155
152
157
157
166
166
166
166
169
171
187
216
236
242
274
268
269
277
277
277
281
279
279
280
280
279
279
279
279
280
279
280
280
280
280
278
278
279
279
279
277
274
273
272
269
267
268
271
268
268
268
267
267
267
268
269
269
270
273
271
273
272
270
268
268
268
268
273
273
274
274
274
273
273
271
271
271
270
267
264
265
265
265
263
262
262
261
260
260
259
261
264
265
268
267
268
267
264
262
262
262
263
263
263
262
261
261
261
261
263
263
260
254
251
248
243
239
230
233
234
233
230
230
221
221
220
221
221
221
224
218
218
218
216
215
213
189
186
186
186
183
182
181
181
181
177
174
170
170
171
171
174
175
176
177
186
186
176
178
174
186
184
183
176
164
163
160
152
150
147
147
146
145
145
145
144
148
152
154
154
155
153
147
145
145
142
142
142
141
145
148
148
146
146
146
143
143
143
143
143
143
141
139
137
137
138
134
137
140
141
142
142
140
140
142
140
140
139
141
141
141
141
141
140
139
140
140
140
140
139
138
138
138
138
138
137
137
138
138
138
138
139
137
139
141
143
145
151
153
166
172
172
176
177
176
179
179
178
176
176
173
173
174
174
174
174
178
178
174
175
173
173
173
169
169
167
167
167
167
167
167
167
167
168
166
164
164
160
163
163
163
163
163
163
164
165
165
162
162
171
171
172
174
173
169
167
166
166
171
175
179
178
179
178
176
177
176
176
177
175
171
170
170
170
170
170
170
172
171
169
164
164
165
172
174
174
174
174
171
171
172
173
177
177
177
171
172
170
171
173
172
176
173
173
169
169
169
169
171
174
174
179
185
190
188
188
186
185
185
184
183
184
183
181
170
168
168
169
169
169
168
167
167
167
167
167
172
171
165
165
166
167
167
164
163
163
161
159
156
156
157
158
158
156
157
166
173
194
214
215
232
234
234
235
236
236
239
240
239
241
241
241
240
240
240
238
237
236
236
235
232
230
230
230
229
228
228
228
226
225
225
222
221
220
215
215
214
217
211
212
211
217
218
220
223
223
222
221
221
221
221
227
227
227
224
219
218
216
218
218
222
222
220
231
232
236
237
240
242
240
238
236
236
236
236
235
235
237
243
243
254
256
254
254
257
259
260
260
258
258
258
258
258
258
259
259
260
259
259
260
261
260
260
259
258
256
256
256
253
253
251
245
245
219
220
218
218
218
218
217
217
218
223
222
224
224
223
221
218
218
217
218
218
216
216
216
216
216
216
216
213
213
213
216
212
212
209
207
213
215
215
207
199
192
191
182
184
186
188
188
187
188
184
195
198
204
225
228
227
234
256
260
263
265
291
291
295
309
306
317
316
316
315
313
314
312
311
306
306
304
304
303
303
303
303
302
301
302
302
302
302
301
302
300
298
297
295
294
293
293
292
292
291
289
290
287
287
286
287
287
287
287
287
286
287
289
289
291
291
291
286
285
285
285
284
284
284
281
278
279
279
280
279
281
283
288
290
289
286
287
287
286
285
285
283
283
282
281
281
281
278
275
275
274
280
280
280
282
279
281
280
280
276
269
268
263
262
262
261
261
260
260
259
259
258
257
257
258
258
258
258
256
255
250
242
237
227
220
221
220
218
203
202
202
203
203
206
202
203
201
200
197
193
193
197
198
208
208
218
226
225
223
223
222
222
222
224
223
224
223
222
216
213
208
208
207
206
206
206
204
199
198
197
197
195
195
184
183
179
179
182
192
219
231
232
229
226
224
224
225
226
222
222
220
218
215
207
208
208
208
208
210
218
216
214
217
217
214
214
215
215
215
216
218
216
216
215
214
215
215
213
211
220
246
265
268
278
281
323
334
349
354
366
381
381
388
389
390
388
388
388
386
387
386
387
389
388
386
386
387
389
389
389
390
392
394
390
389
387
387
384
382
378
378
378
378
377
374
374
372
371
372
369
370
371
374
373
364
364
360
360
360
360
358
357
356
352
342
337
338
338
338
336
336
336
336
336
336
336
336
337
341
341
340
340
340
340
339
337
337
336
337
336
334
332
326
325
324
320
315
317
319
321
321
319
312
305
305
303
301
300
301
298
275
268
267
267
267
270
270
270
276
291
291
288
281
274
274
271
271
268
268
264
255
240
213
220
253
256
256
278
280
285
290
296
298
298
298
295
294
294
292
291
298
292
281
284
284
304
309
324
339
340
336
334
323
336
340
346
347
349
350
350
349
349
346
346
343
345
345
347
346
347
350
352
348
346
346
346
344
342
343
349
348
348
348
348
344
346
344
345
344
344
343
340
339
337
336
336
337
334
333
333
332
332
332
333
333
335
336
334
333
332
332
333
332
333
333
332
328
327
320
319
321
324
325
329
332
336
334
331
329
327
341
341
343
343
340
338
338
332
330
330
331
335
334
332
331
327
326
327
318
320
314
314
313
291
290
290
290
290
290
287
291
291
296
299
303
303
283
283
283
284
285
284
274
272
271
259
261
261
260
258
256
257
247
250
252
249
252
250
247
245
241
238
235
234
234
224
221
221
226
227
229
218
218
217
216
218
214
214
214
214
210
211
212
217
218
219
221
225
225
226
225
224
218
211
209
210
210
205
194
188
187
187
187
188
190
189
189
189
189
189
190
190
184
184
184
180
182
185
180
178
180
177
175
174
171
171
171
170
168
167
167
165
166
166
165
165
162
165
163
164
166
165
165
156
155
155
154
155
147
147
147
148
150
147
145
145
145
142
140
140
137
135
143
142
145
144
146
145
145
145
146
146
144
143
138
138
138
138
139
142
141
144
142
141
137
136
133
130
129
128
130
129
128
128
129
129
129
129
129
129
129
130
131
136
150
159
163
168
170
171
172
172
173
175
178
178
178
177
172
169
169
169
168
168
169
171
169
169
169
170
169
168
166
165
161
159
153
152
151
151
153
153
153
154
155
155
153
153
154
151
153
157
156
158
161
160
160
163
163
163
163
163
162
180
186
185
187
188
180
185
202
206
211
232
257
279
291
293
293
292
292
291
283
280
278
279
281
283
283
283
282
286
286
278
280
280
280
280
280
280
279
277
278
278
277
277
273
273
273
273
274
272
271
270
270
271
271
271
271
272
272
271
270
270
270
270
268
265
268
269
270
273
280
277
277
277
277
277
277
278
284
290
308
315
331
341
340
340
340
339
339
338
340
340
342
344
347
346
346
346
345
345
344
344
344
347
346
345
343
343
342
344
346
346
351
355
357
357
357
352
353
350
343
350
354
347
348
346
344
343
347
349
350
351
356
344
342
358
357
353
364
365
371
368
364
364
364
368
378
376
376
398
394
391
394
391
391
391
391
391
391
403
411
428
437
435
443
454
453
453
448
451
448
467
534
552
628
703
723
715
711
718
719
719
717
710
723
724
724
724
722
722
721
716
713
713
712
709
705
704
702
704
706
707
705
701
697
695
693
692
688
688
689
685
685
684
684
682
682
682
682
681
682
685
686
685
684
685
685
684
684
684
683
682
682
681
680
681
680
670
668
669
668
670
672
674
671
671
666
658
658
659
661
661
660
657
654
645
644
663
664
679
681
682
676
678
672
666
664
666
670
671
671
662
662
661
660
659
658
657
648
643
641
630
625
625
608
598
597
600
596
593
592
590
590
572
529
512
511
513
498
499
492
488
472
469
467
454
452
446
421
378
378
374
375
371
370
359
359
356
354
350
353
376
363
364
369
368
367
357
348
358
360
357
324
312
312
304
302
299
287
275
272
273
269
272
273
270
264
261
261
269
287
301
300
300
301
299
299
299
300
299
300
301
299
299
298
299
300
297
299
298
297
297
295
295
295
296
295
291
291
291
291
291
291
291
290
290
289
289
289
286
285
285
284
283
282
282
281
281
282
281
277
277
270
270
270
267
266
264
263
249
249
247
248
244
237
228
228
224
221
218
218
217
217
216
216
216
216
216
216
216
215
215
215
214
214
212
212
202
200
198
198
195
188
183
180
180
179
177
176
174
173
174
173
173
169
169
169
169
160
160
158
157
151
151
146
148
149
154
153
148
148
146
143
142
139
142
142
142
146
151
155
156
155
155
153
153
148
144
145
143
145
144
142
143
143
142
141
123
123
124
124
123
130
134
132
133
135
134
133
133
133
133
131
119
118
118
121
123
122
122
113
115
115
115
115
115
115
115
116
115
115
115
112
112
111
111
111
111
111
110
110
110
110
109
108
106
105
103
103
103
103
103
102
102
100
97
97
91
91
91
91
91
91
90
90
90
90
90
90
90
90
89
90
90
90
90
93
94
94
95
95
94
94
93
92
92
92
93
92
92
92
92
92
92
93
93
93
93
93
93
93
92
91
90
90
89
89
89
88
88
90
91
92
92
92
88
87
86
85
86
87
89
90
91
90
95
106
110
126
126
136
138
138
137
137
136
136
136
136
132
132
128
124
123
123
123
123
120
120
120
119
118
118
117
118
118
114
112
109
109
109
109
109
109
109
107
107
107
105
101
101
100
100
99
98
95
95
94
94
94
92
91
91
91
91
90
90
89
89
89
89
88
89
89
89
89
89
89
89
89
89
89
89
89
86
81
80
79
79
79
79
79
79
78
78
77
77
76
77
77
76
76
75
75
75
75
74
74
75
76
76
76
76
76
75
76
75
75
76
74
68
65
65
70
69
72
72
70
69
69
68
68
67
67
66
66
65
61
61
59
59
59
60
60
60
60
60
60
60
59
55
53
51
51
51
49
49
49
49
47
46
46
43
43
43
43
43
43
43
43
43
43
44
44
49
49
49
49
49
49
49
50
50
53
53
53
51
49
49
49
49
48
48
48
48
48
45
45
45
45
45
45
45
45
45
45
45
45
43
43
43
43
44
45
47
44
45
45
61
72
72
72
73
73
73
75
75
75
82
82
82
80
79
79
79
80
79
79
79
79
79
79
80
80
80
80
80
86
87
91
91
91
98
96
102
101
103
105
105
107
106
110
115
118
120
122
127
130
135
140
145
146
149
152
153
153
154
162
164
175
180
181
181
183
183
183
184
184
185
185
185
185
183
182
182
183
183
184
185
189
189
188
189
189
188
188
188
187
189
191
191
189
192
192
192
192
192
190
190
190
189
187
187
187
187
186
186
185
183
182
181
178
178
181
180
181
182
182
182
181
181
179
182
182
180
180
180
178
176
176
176
176
176
176
176
176
176
176
172
172
172
172
173
172
172
173
173
170
165
164
159
150
150
156
170
172
171
164
174
174
181
196
197
197
193
183
183
187
187
188
188
185
185
175
173
173
173
172
172
172
171
171
171
171
171
172
172
174
175
176
173
173
165
164
165
164
164
164
166
166
166
166
165
165
164
162
162
160
160
158
156
159
158
159
159
167
167
166
165
161
161
157
156
154
162
163
164
161
151
150
147
145
146
146
146
147
149
149
150
148
148
148
152
161
175
177
180
180
182
182
182
181
180
179
179
177
176
176
176
174
174
174
174
173
173
172
172
171
171
171
170
170
170
167
167
168
167
165
165
164
164
158
155
154
152
149
148
148
148
147
147
147
147
145
146
145
145
145
145
143
137
137
135
135
135
135
130
130
128
128
129
128
128
125
126
126
126
126
126
124
123
119
119
114
115
112
112
111
112
108
108
105
104
106
106
107
107
106
106
106
107
105
108
107
107
111
110
108
109
109
110
112
112
112
111
110
107
107
107
106
105
101
102
99
93
93
93
91
90
87
87
87
87
86
84
83
84
83
81
78
80
81
82
82
81
81
81
81
81
82
82
82
82
81
81
79
79
76
77
76
72
72
72
74
73
71
71
71
71
71
75
78
83
91
91
94
94
94
94
94
94
94
94
94
93
93
93
93
93
93
92
92
92
92
91
90
90
91
91
91
90
89
86
86
83
82
83
82
82
82
83
85
83
82
79
79
79
78
78
75
74
74
72
72
72
72
72
72
72
72
72
72
72
72
72
71
71
71
71
72
73
73
76
78
78
77
79
80
80
84
85
87
85
85
85
84
84
84
86
86
86
85
85
85
85
85
85
85
88
91
90
90
90
86
86
85
85
85
85
85
81
82
80
80
79
79
77
74
73
73
72
71
71
71
76
77
79
78
77
80
78
76
75
74
73
71
70
70
71
72
71
71
71
71
71
71
71
71
72
71
71
71
73
76
76
76
76
76
81
86
89
95
100
101
104
106
106
106
107
107
107
108
107
107
107
107
107
107
108
107
108
109
110
110
110
110
110
110
109
110
110
110
110
110
105
104
104
104
104
104
106
105
105
103
103
104
104
104
104
103
102
102
102
105
106
107
111
112
108
108
108
108
110
110
110
110
109
109
105
105
105
105
105
105
105
105
105
104
104
104
104
103
103
103
103
102
102
100
98
97
96
95
95
95
95
94
94
93
93
86
86
80
80
80
80
81
79
79
77
70
70
68
69
68
68
69
68
64
64
62
61
60
60
60
59
59
59
58
58
57
57
57
55
54
54
54
54
54
54
54
54
54
53
51
51
49
49
49
48
47
47
46
45
47
45
46
46
46
46
46
45
45
44
46
40
40
39
39
39
40
42
42
42
42
47
49
49
49
49
49
49
49
49
55
65
65
68
71
76
77
77
79
79
78
79
79
86
111
111
123
133
133
132
132
132
132
131
128
126
126
126
126
125
125
126
124
124
124
124
124
124
124
124
122
121
119
118
118
118
121
120
124
125
129
129
129
129
127
130
132
150
151
162
179
190
188
188
188
190
190
191
191
197
199
201
201
201
201
201
201
201
201
201
202
202
202
203
203
202
200
200
200
199
198
198
196
196
194
194
194
203
213
217
221
225
225
226
226
226
226
224
221
221
221
221
221
220
224
221
221
221
221
221
221
220
220
219
219
218
218
218
224
218
224
224
226
229
231
227
227
226
226
228
238
238
237
236
232
232
232
231
231
232
233
236
234
232
235
236
249
253
255
261
263
263
266
262
262
267
274
294
291
291
294
285
285
284
282
284
285
283
286
287
287
285
284
280
280
280
280
280
280
278
278
277
276
275
272
272
270
271
271
271
271
270
270
270
268
268
269
269
269
270
269
269
267
264
264
264
266
266
270
267
267
267
267
268
268
269
266
266
266
266
266
264
263
262
258
257
252
249
252
253
252
249
253
259
276
286
287
286
286
282
280
279
278
277
276
271
271
266
265
267
266
266
265
265
264
260
260
253
253
250
240
241
239
237
236
235
235
230
225
221
222
218
218
221
218
218
217
216
214
214
210
210
210
210
210
210
209
211
207
216
210
189
169
150
152
152
173
211
231
238
242
250
247
251
251
252
255
259
255
255
255
257
255
255
255
253
253
253
264
265
268
268
267
262
262
260
260
259
259
256
257
257
259
261
262
261
263
265
263
263
282
287
355
369
363
367
367
365
366
372
378
381
388
389
382
387
395
395
394
394
394
394
394
393
392
394
396
389
389
389
390
388
391
392
393
393
394
400
400
400
401
399
399
397
398
394
392
391
390
391
393
390
387
385
383
384
383
381
381
378
377
379
379
383
385
388
387
383
383
381
380
380
379
382
381
378
378
376
374
370
369
369
369
369
370
369
369
367
365
365
356
354
350
347
343
339
329
329
330
327
323
320
328
331
335
339
337
337
333
354
355
354
351
342
349
341
327
320
317
318
314
303
302
302
301
295
285
285
284
283
284
288
287
287
285
284
284
281
280
280
279
279
280
274
275
274
275
275
273
275
271
269
266
263
261
261
261
261
259
260
259
258
258
257
257
255
256
255
255
254
254
252
252
251
247
247
249
248
245
239
240
232
226
226
221
221
215
206
207
209
218
222
236
242
248
254
255
254
254
257
259
259
259
258
258
258
258
258
258
252
252
254
254
254
254
254
254
254
245
245
242
242
240
240
238
239
240
241
240
240
244
253
272
271
291
309
335
382
387
387
386
387
386
387
391
392
388
381
372
377
386
387
383
388
390
390
387
387
386
385
376
370
369
372
372
378
377
377
377
378
374
371
373
374
374
378
378
376
370
369
366
363
362
360
360
361
361
361
361
362
362
364
367
368
369
369
369
367
367
370
370
371
373
375
377
379
372
371
371
374
378
380
381
381
381
381
383
379
377
377
380
390
389
382
390
393
393
391
388
387
386
385
381
376
371
367
367
366
364
362
358
357
356
356
349
346
344
344
344
344
338
328
327
327
324
324
326
320
311
302
292
286
274
274
270
269
269
268
260
253
248
246
238
238
230
224
225
223
224
221
211
213
214
218
220
221
220
217
216
215
217
220
223
236
240
239
237
239
240
242
237
234
231
226
226
231
242
245
246
247
243
243
243
239
234
237
238
237
244
271
274
279
279
289
283
282
272
269
264
263
262
262
264
268
278
278
282
284
293
294
297
310
311
313
314
312
321
321
321
321
321
318
318
323
322
330
328
326
323
316
317
325
329
333
334
334
338
340
350
353
355
358
359
356
374
370
369
372
375
375
376
378
379
378
386
386
386
387
388
388
390
390
389
388
388
386
392
398
415
413
411
429
431
450
451
449
465
464
464
464
468
487
496
498
496
495
498
496
493
492
491
491
491
484
483
482
482
482
473
473
473
471
471
468
467
467
468
465
460
456
453
452
451
451
445
444
444
441
437
432
431
429
428
432
436
438
439
448
452
442
448
445
437
435
425
416
413
412
406
378
379
375
369
369
369
369
371
370
375
388
386
384
410
411
420
429
421
414
413
409
410
413
410
416
417
414
414
413
408
408
410
410
408
402
398
397
394
364
356
358
366
376
376
374
372
371
372
373
372
371
372
374
364
364
357
354
353
354
354
353
352
351
349
344
343
343
343
341
336
336
335
335
331
328
327
322
322
321
324
328
330
334
334
334
327
327
326
339
344
347
348
339
338
332
330
332
335
334
336
338
340
339
328
330
416
423
427
436
448
444
444
445
445
443
454
454
455
455
454
454
455
455
457
456
456
456
448
445
445
445
445
444
444
444
434
434
432
431
426
424
424
421
411
411
409
407
405
404
405
401
400
401
403
402
403
407
407
405
407
402
397
395
396
395
389
393
394
394
393
386
386
387
387
385
389
397
396
397
398
399
401
400
398
397
397
393
393
390
391
390
388
388
391
393
410
410
427
431
426
427
428
427
422
413
414
413
413
409
404
402
397
390
390
388
389
385
383
382
382
379
378
377
375
373
373
371
364
355
354
352
352
344
342
313
311
307
308
311
314
310
289
282
281
276
279
280
279
275
273
265
258
265
270
269
269
269
271
270
270
269
268
268
270
265
268
263
263
262
261
261
260
260
259
249
248
252
253
255
260
253
252
255
274
280
285
286
289
290
306
308
309
307
311
300
302
301
299
298
298
287
287
286
286
286
284
283
278
275
275
273
272
271
271
271
271
272
272
272
271
271
270
264
241
241
239
237
236
234
234
233
233
234
233
232
232
231
230
228
229
226
222
227
223
226
230
232
235
237
235
235
235
235
235
235
234
234
234
233
236
236
239
241
251
263
265
271
275
277
277
275
276
276
276
276
275
274
275
276
275
275
272
265
260
260
258
260
255
252
250
252
267
268
264
258
258
257
258
256
257
252
249
254
239
240
251
252
256
264
263
259
255
241
257
257
260
258
249
250
249
245
242
240
241
241
241
241
239
238
237
235
234
234
226
226
223
223
223
223
224
224
224
224
224
223
222
211
210
210
210
209
208
207
204
203
203
202
202
202
201
201
194
191
189
186
186
187
190
190
192
196
203
212
211
211
211
209
200
199
202
204
206
207
220
226
236
250
250
253
254
254
251
247
245
245
245
244
244
239
233
231
230
225
220
219
218
218
219
218
218
218
218
217
216
216
212
212
211
210
207
207
205
201
201
196
194
193
193
193
191
190
190
190
190
190
190
188
188
188
188
187
187
187
187
181
181
180
180
179
180
180
179
178
175
164
164
163
164
164
161
159
158
158
158
155
156
154
154
153
153
153
150
150
149
149
149
150
148
148
148
146
146
145
144
143
142
137
133
129
123
124
124
124
124
123
123
122
122
122
118
112
110
103
92
91
90
90
87
88
88
83
82
81
81
81
81
77
67
67
67
68
64
63
51
51
51
52
52
52
53
54
53
51
51
50
51
51
50
50
47
45
44
40
40
40
40
40
40
40
40
40
40
40
40
40
39
39
39
39
40
40
39
39
38
39
40
40
41
43
44
44
43
43
42
41
42
43
43
42
42
42
43
43
44
43
43
43
43
43
42
42
43
43
44
45
45
45
46
46
45
44
45
47
49
49
51
51
52
53
53
53
54
54
55
56
57
57
58
59
59
59
59
59
59
59
59
59
59
59
59
59
59
58
57
57
58
59
60
59
58
57
58
58
58
59
59
59
59
58
58
58
58
58
58
58
58
58
58
58
58
58
58
57
56
56
56
56
56
56
57
58
60
61
61
62
64
64
64
63
63
63
63
63
62
62
59
60
60
61
61
61
61
60
60
60
61
60
60
60
60
61
60
60
60
60
60
60
60
61
60
58
57
56
59
59
59
59
59
59
56
56
56
54
55
53
54
53
52
53
58
58
58
58
56
58
56
57
57
56
55
52
51
51
51
51
51
51
51
51
51
52
53
53
52
52
52
51
54
55
55
56
57
61
61
62
62
61
61
62
61
61
61
65
64
64
65
65
65
65
63
62
62
64
59
59
59
59
59
59
59
59
59
59
59
59
59
60
60
60
60
60
60
60
60
60
60
60
59
58
58
57
57
56
56
56
56
56
56
55
55
55
55
55
53
53
52
52
52
52
52
52
52
52
52
51
52
53
52
52
52
53
56
56
56
56
56
54
54
54
53
53
53
54
51
51
51
52
53
55
56
56
56
56
55
56
56
56
58
58
60
60
59
59
60
61
59
59
58
58
56
54
54
53
54
54
54
51
51
51
50
49
49
49
49
49
49
48
47
47
45
45
44
44
44
44
44
43
43
43
43
43
43
43
43
43
41
41
43
46
46
48
48
51
50
49
48
48
48
48
48
48
48
48
48
49
49
49
50
50
51
51
55
64
67
67
67
68
70
72
72
72
72
78
103
118
122
123
131
130
157
160
162
162
162
162
161
172
172
178
181
182
186
186
187
187
185
184
183
183
183
184
185
183
182
182
182
179
190
193
200
207
207
207
207
209
208
208
208
208
210
210
211
220
222
229
231
231
231
233
234
234
234
235
236
237
241
241
241
242
242
242
241
241
241
243
242
246
248
250
250
252
252
251
251
251
250
250
250
249
249
249
248
248
248
248
247
249
249
249
248
248
248
248
249
249
247
245
243
243
248
246
251
250
252
249
247
245
245
243
243
243
245
246
243
243
243
243
241
241
241
236
236
230
224
219
212
213
218
219
213
214
215
215
215
215
215
215
215
215
215
215
209
209
202
195
195
194
192
190
189
185
184
183
180
178
178
178
179
182
184
185
185
186
184
184
182
182
179
177
177
177
177
173
168
167
161
161
159
156
155
153
153
151
151
151
150
143
142
138
135
135
135
139
138
134
134
140
140
139
140
140
143
143
143
144
144
143
138
138
139
139
143
143
140
140
141
141
141
139
140
140
141
137
137
138
136
136
136
135
135
135
135
135
135
135
135
134
134
134
133
134
134
133
130
128
129
133
146
149
150
176
186
195
203
205
207
198
204
204
203
203
206
216
220
219
220
218
218
227
263
267
276
278
282
282
282
281
282
281
281
282
282
281
281
280
280
280
280
280
275
276
278
275
285
292
293
291
288
286
286
287
288
288
289
288
288
287
285
283
282
283
283
283
280
281
282
292
296
302
312
308
310
316
316
316
316
317
321
319
319
318
316
316
316
314
311
313
313
313
313
312
311
313
313
313
313
311
311
312
311
309
309
307
305
305
303
293
293
293
293
293
292
291
289
286
285
285
284
282
281
280
265
263
263
263
263
264
264
260
260
260
260
260
260
259
259
258
252
251
250
245
242
218
216
214
214
212
212
210
210
209
209
207
207
199
199
196
196
199
194
174
177
170
173
181
190
192
187
181
179
187
180
176
172
154
156
161
153
153
154
160
193
188
186
185
186
185
185
186
184
184
184
185
186
188
190
192
192
188
187
185
185
185
185
184
184
184
184
183
183
182
182
181
179
177
177
177
177
177
178
178
180
176
176
176
177
177
177
180
180
180
179
179
175
170
170
173
168
169
170
170
172
172
172
172
172
172
172
171
171
171
171
171
171
172
172
174
177
179
180
180
181
183
185
187
200
202
202
200
202
204
205
209
210
210
210
213
213
208
208
208
208
209
204
204
204
203
200
198
198
198
197
189
189
188
187
187
187
187
180
179
179
177
177
177
177
175
176
176
173
173
174
174
175
175
175
168
165
165
163
163
163
160
156
150
150
151
151
151
146
146
146
145
145
145
143
140
135
136
138
141
142
142
143
144
144
143
143
143
143
143
144
141
141
141
141
139
140
139
139
139
139
139
140
143
143
143
140
140
141
140
138
136
135
136
136
136
136
136
136
136
136
136
136
136
136
132
131
131
131
130
130
129
127
127
128
127
126
126
126
128
127
128
121
121
117
116
116
114
119
119
121
107
106
92
90
89
85
88
103
112
125
144
144
158
168
170
170
171
173
173
180
195
196
196
194
196
197
201
207
210
214
217
217
222
222
223
223
226
226
227
227
226
221
220
219
219
219
219
218
218
218
216
217
217
217
216
216
216
215
214
213
213
214
213
213
213
213
213
213
214
215
215
215
214
214
214
214
214
212
210
210
210
210
209
209
209
208
208
208
206
207
207
210
210
211
211
211
209
211
208
209
211
219
279
306
313
316
316
316
317
328
331
335
337
336
327
331
327
328
329
330
330
329
328
324
322
322
320
319
319
319
319
314
313
312
295
293
286
282
279
277
275
283
291
291
292
292
292
293
294
295
295
296
294
293
291
291
290
290
286
283
272
272
271
272
285
292
296
296
293
287
285
285
286
287
286
286
280
289
288
294
293
292
292
292
292
291
291
292
292
291
288
279
277
272
271
269
269
270
269
268
265
265
264
263
262
262
261
262
264
256
262
264
259
270
278
278
275
273
271
269
272
271
271
266
260
261
262
262
265
266
265
255
246
241
241
240
239
240
240
243
237
238
239
242
242
242
241
239
237
237
237
235
237
237
236
235
234
233
234
234
228
223
224
226
230
228
224
216
217
226
224
225
222
223
221
226
224
223
223
227
236
234
235
235
232
231
230
228
227
227
229
226
223
223
223
223
221
220
217
216
216
201
201
199
198
198
196
195
195
195
196
196
196
196
196
196
195
196
196
200
198
198
197
197
198
199
209
210
214
218
217
268
269
271
271
278
276
276
278
278
295
296
297
279
277
278
278
280
283
283
283
282
284
285
284
283
283
285
287
286
289
291
290
291
291
290
295
297
297
297
298
297
298
297
297
297
298
305
302
297
297
297
294
298
310
314
321
318
318
314
320
323
340
345
348
367
373
376
423
442
449
462
459
463
480
483
489
499
500
500
500
500
501
501
502
503
501
501
501
496
496
495
495
497
498
497
497
496
496
496
492
491
492
492
492
491
491
490
479
479
478
478
478
475
474
468
462
462
462
461
459
459
458
458
457
456
456
456
457
449
449
449
447
443
443
442
442
441
439
436
431
431
431
430
431
433
434
434
434
433
422
422
426
426
429
430
429
429
420
412
409
409
409
403
404
400
397
396
391
389
389
389
391
390
390
376
347
346
339
327
319
319
314
318
319
313
290
275
275
271
246
235
235
222
222
221
221
219
199
199
193
188
179
180
179
204
211
256
276
300
299
302
303
303
301
314
312
315
314
300
300
299
299
299
300
301
298
300
300
299
300
301
301
301
299
301
301
303
306
309
319
322
323
328
340
344
344
347
346
347
347
347
351
355
360
361
361
361
362
363
363
361
362
362
364
362
362
362
362
360
358
358
354
354
354
355
352
345
348
350
351
352
351
350
350
352
350
354
360
363
363
364
366
366
364
364
364
364
364
363
360
358
359
353
352
352
352
352
351
350
350
350
349
348
346
343
341
338
332
328
329
330
328
328
328
330
330
329
329
329
323
322
319
311
311
308
302
300
299
285
285
285
285
285
284
284
266
267
266
259
254
250
249
250
251
253
253
253
250
248
254
252
257
255
253
253
239
239
228
226
223
219
218
218
217
215
215
214
214
213
210
210
210
206
206
202
203
203
201
192
192
189
188
189
189
189
188
188
188
186
186
182
177
176
179
180
181
183
182
184
188
186
185
185
186
166
166
167
167
167
167
167
165
165
165
166
146
144
145
151
153
155
151
145
146
146
165
165
165
166
165
166
166
167
164
169
196
187
191
206
228
232
233
232
232
232
234
234
232
232
234
241
239
240
240
240
240
241
238
238
238
238
238
237
237
237
237
235
235
233
233
233
233
230
230
230
230
230
229
227
226
226
225
226
226
224
224
224
224
225
227
227
227
226
226
227
228
233
235
237
260
272
276
279
279
279
280
285
285
288
291
290
290
294
299
304
305
310
309
307
307
302
302
301
300
300
299
299
298
299
298
298
298
297
296
295
294
293
293
291
288
288
284
279
279
275
275
273
272
272
271
272
271
270
271
271
269
268
268
268
266
266
266
262
262
245
245
246
248
249
239
238
238
242
241
242
242
242
229
229
222
223
227
228
230
229
227
218
216
218
220
217
216
221
225
225
219
212
206
206
204
200
200
199
204
205
212
213
206
198
200
199
206
223
219
198
201
199
198
201
200
201
202
201
201
190
190
187
187
188
188
186
187
187
188
187
187
187
187
187
185
185
185
185
184
184
184
178
178
177
178
178
178
178
176
175
175
175
175
173
173
172
179
180
182
181
179
179
178
177
176
175
174
174
174
174
174
173
173
173
170
170
167
164
164
163
162
162
159
159
161
161
167
168
168
168
169
168
168
169
168
164
164
160
160
159
159
159
159
159
159
159
159
159
156
154
150
149
148
147
146
145
145
130
130
126
124
123
122
122
121
120
121
121
120
116
116
116
109
109
110
110
110
109
103
101
99
100
97
97
98
98
97
102
100
103
106
104
106
108
106
100
98
99
97
97
98
98
93
93
94
99
102
104
106
119
119
120
132
134
142
155
153
159
160
157
156
154
152
152
152
153
151
151
152
152
152
151
152
155
159
163
161
168
168
170
168
168
168
170
176
179
188
202
202
221
232
242
242
243
246
246
247
249
247
248
248
246
246
245
245
245
244
244
247
249
255
255
254
253
253
255
254
253
253
254
253
253
254
254
253
254
255
255
255
257
261
262
267
267
268
269
269
266
266
266
266
267
268
270
272
271
273
275
294
296
301
300
297
296
289
291
290
292
292
294
286
284
284
288
286
283
283
293
299
299
303
302
301
300
300
300
300
301
299
300
300
295
291
288
287
287
287
287
287
283
283
279
279
271
270
270
268
268
268
268
268
268
267
251
250
244
244
245
245
246
245
238
237
237
238
240
237
238
238
238
235
232
233
233
234
234
228
222
220
220
218
218
215
217
216
216
216
210
205
204
206
206
206
205
204
203
202
202
201
198
198
197
196
196
195
195
194
194
193
191
190
184
179
180
178
178
177
177
175
173
171
167
167
167
174
183
185
186
186
198
195
196
195
195
196
190
190
189
189
189
183
182
182
183
183
183
183
183
183
178
176
181
190
195
201
204
208
219
212
208
211
202
203
232
252
275
277
279
277
278
281
280
280
279
278
278
277
278
278
278
278
268
268
268
268
266
266
264
261
260
256
256
256
256
258
258
254
250
254
256
273
274
273
270
275
277
276
282
282
283
283
283
287
288
288
288
291
291
291
288
287
285
284
281
283
279
294
299
301
301
301
311
334
337
338
337
337
337
338
338
339
340
335
336
335
334
336
336
336
334
334
330
331
330
331
331
331
331
329
329
326
322
324
325
331
335
339
345
347
346
347
347
345
356
367
393
402
404
435
432
434
476
477
496
498
498
497
495
497
491
491
491
490
490
490
486
475
473
472
472
472
472
471
462
462
460
457
456
458
458
453
445
444
439
444
442
437
438
433
434
437
440
447
452
461
471
473
460
461
462
462
463
457
456
457
454
449
435
433
433
430
427
427
427
426
426
421
420
421
420
417
415
412
413
413
414
415
418
419
419
415
415
415
417
418
418
421
433
435
432
439
448
436
454
469
533
573
575
576
575
576
576
577
578
578
572
569
545
545
538
537
538
533
533
529
521
522
515
515
514
514
513
509
502
489
488
487
486
485
484
483
481
481
479
468
458
455
456
455
452
453
453
449
446
444
441
441
439
439
439
439
439
439
443
438
446
447
449
463
462
456
460
465
470
466
492
552
568
575
592
599
603
656
661
716
747
752
769
769
771
773
776
776
776
819
826
872
879
879
876
865
860
857
857
853
848
848
845
844
844
844
844
848
850
849
851
854
854
849
850
851
850
849
841
799
799
789
771
769
760
755
757
756
755
751
749
749
750
750
747
747
747
745
745
745
740
735
733
726
726
716
716
718
732
723
708
704
705
766
813
882
877
905
954
956
963
968
976
976
979
971
974
973
972
992
984
985
986
985
981
981
983
981
977
967
967
968
967
967
968
962
964
965
965
960
962
960
958
960
948
948
941
927
926
917
926
928
943
942
971
988
984
984
978
971
970
965
964
968
975
978
990
997
999
1001
994
990
987
983
988
987
996
1002
1000
1007
1037
1083
1085
1100
1194
1215
1246
1259
1266
1254
1261
1297
1313
1312
1315
1301
1318
1379
1385
1397
1400
1404
1396
1389
1419
1426
1423
1418
1415
1416
1411
1408
1404
1400
1392
1384
1383
1392
1391
1399
1395
1389
1373
1376
1421
1412
1395
1397
1379
1377
1374
1370
1376
1400
1401
1403
1377
1350
1346
1346
1334
1333
1332
1310
1310
1300
1299
1303
1300
1293
1293
1271
1265
1264
1262
1262
1262
1264
1254
1239
1238
1237
1237
1236
1226
1259
1257
1218
1225
1260
1360
1411
1424
1428
1421
1419
1408
1406
1391
1393
1387
1369
1348
1338
1332
1322
1320
1319
1310
1308
1288
1286
1284
1281
1280
1276
1277
1272
1274
1265
1242
1241
1240
1230
1230
1239
1227
1241
1252
1276
1274
1271
1268
1243
1235
1199
1193
1158
1150
1148
1149
1154
1159
1163
1163
1162
1162
1153
1143
1144
1134
1133
1117
1086
1211
1227
1252
1281
1280
1273
1271
1252
1251
1248
1246
1224
1217
1213
1206
1206
1191
1188
1164
1164
1163
1147
1136
1136
1141
1143
1151
1152
1154
1149
1151
1156
1153
1136
1142
1171
1174
1176
1172
1193
1195
1193
1191
1188
1186
1186
1184
1178
1177
1172
1136
1133
1109
1098
1096
1091
1083
1066
1059
1055
1054
1043
1031
1026
1026
1023
1025
1043
1098
1094
1080
1078
1087
1092
1093
1095
1091
1084
1084
1077
1055
1057
1055
1058
1047
1045
1028
1030
1029
1028
1027
1021
1020
1017
1019
1011
1002
997
960
955
948
947
949
942
904
897
906
901
918
918
923
928
923
912
915
908
894
889
871
860
861
857
843
822
823
813
813
789
794
789
787
789
787
776
774
759
750
687
687
676
676
676
675
665
647
647
644
636
634
629
617
596
594
575
544
507
495
492
493
491
485
485
484
481
481
481
481
462
462
461
461
461
459
453
452
450
450
451
451
449
438
418
409
395
392
384
377
376
376
375
368
368
368
368
368
367
367
364
364
354
350
344
333
282
278
229
187
156
140
137
84
76
76
70
65
44
44
43
35
33
33
33
33
33
34
38
41
45
45
45
44
44
44
44
44
44
45
45
44
43
44
44
41
41
40
40
40
40
40
41
41
41
40
40
40
40
40
39
36
34
34
32
32
31
31
31
31
31
31
31
31
31
30
30
30
30
30
30
30
30
30
30
30
30
30
30
30
30
30
30
32
32
32
32
32
28
28
28
28
28
28
27
30
32
36
40
42
43
44
44
45
45
45
45
45
44
44
44
45
44
44
44
45
45
45
42
41
43
49
52
53
52
51
51
51
52
52
53
53
53
53
53
53
56
56
61
62
62
62
62
62
62
62
63
64
64
64
65
65
65
65
65
65
65
65
65
65
65
65
65
65
65
65
67
67
68
72
72
83
94
100
99
99
98
98
99
100
100
101
101
101
101
101
100
100
100
101
101
102
102
102
102
102
99
98
99
99
100
100
101
101
101
101
100
100
100
100
100
101
99
100
99
100
99
99
99
99
98
98
95
95
95
95
95
95
95
93
94
95
94
96
96
95
96
97
115
115
135
136
137
140
145
142
142
141
140
138
140
148
148
152
152
154
155
155
153
151
150
151
150
151
151
151
150
150
148
147
147
147
147
148
149
150
152
152
151
146
146
146
147
146
146
148
148
148
145
145
146
146
146
146
146
146
145
143
143
139
139
139
139
137
132
132
132
132
130
132
132
132
132
132
132
134
134
135
135
135
134
134
133
133
132
132
131
128
125
125
125
124
124
125
122
123
117
117
117
117
117
118
118
118
118
118
118
118
118
117
116
116
116
115
115
114
113
113
108
104
110
111
115
114
115
113
114
113
112
116
118
118
120
120
120
120
120
120
121
120
120
121
120
120
121
121
121
121
121
121
122
122
120
120
119
117
116
116
114
113
109
108
108
108
108
107
106
106
104
104
104
104
104
104
103
103
101
98
98
97
97
96
96
96
96
94
92
92
87
86
77
79
80
75
76
77
77
79
80
81
81
81
81
81
81
81
81
80
80
80
80
80
80
80
80
76
76
72
72
73
73
74
76
77
78
77
75
74
74
73
73
73
72
72
70
70
70
70
70
71
71
70
71
71
71
75
75
76
79
86
88
95
95
98
108
107
111
114
113
114
114
111
112
111
113
112
112
111
111
107
107
107
107
105
104
102
101
101
100
99
98
98
98
98
98
98
98
98
97
95
94
94
93
93
90
89
88
89
89
90
90
91
91
91
91
91
91
90
92
92
91
91
91
91
90
89
89
89
89
89
88
88
88
88
89
90
90
92
92
95
95
95
95
95
91
91
91
91
91
90
90
90
90
92
93
94
96
97
97
97
98
97
97
97
96
96
96
94
93
93
93
93
92
92
92
91
89
89
89
88
88
86
83
83
80
78
77
77
77
75
73
73
74
75
75
75
75
76
75
74
74
78
83
85
88
88
88
88
88
88
89
89
89
89
88
89
89
89
88
89
89
88
89
90
90
93
93
96
101
119
127
128
129
129
124
128
127
128
127
127
126
125
123
120
119
119
118
115
114
114
114
112
111
111
111
111
111
110
110
111
111
111
109
109
108
107
108
109
109
108
107
106
106
106
103
103
103
104
106
106
107
107
102
102
102
105
106
114
118
117
117
117
118
118
118
117
117
117
117
116
117
122
121
124
124
123
122
122
122
122
122
122
121
121
121
121
119
118
115
112
112
112
112
112
112
111
110
109
109
109
109
109
109
107
107
108
108
107
106
106
106
105
105
106
106
105
106
106
106
103
102
96
96
98
100
99
95
93
97
98
99
99
98
98
97
97
97
98
97
98
97
99
99
99
98
98
97
86
86
86
86
85
85
85
85
84
83
83
81
82
82
81
81
81
80
80
80
82
82
79
78
78
82
86
93
101
102
108
109
114
116
116
116
115
113
113
112
112
112
112
108
106
106
102
102
103
104
104
106
106
103
102
101
101
106
107
107
108
108
109
108
108
109
109
108
108
106
107
107
107
107
106
106
106
106
106
106
106
106
106
106
105
105
104
105
110
113
122
125
127
127
126
124
125
125
126
126
128
129
128
129
129
128
127
127
127
128
131
130
129
129
129
130
129
129
128
128
128
128
126
124
124
124
124
124
124
126
126
123
122
121
119
119
119
119
119
119
119
115
112
109
108
108
105
105
104
102
102
101
100
101
103
105
105
104
98
95
97
97
98
98
100
101
102
105
104
104
103
103
103
103
109
115
115
114
114
112
113
113
116
115
115
116
114
115
115
115
115
114
114
114
113
113
113
113
113
113
113
113
113
112
108
109
108
110
110
120
122
126
127
127
122
117
122
126
126
126
125
124
124
124
123
122
122
121
115
112
112
111
111
111
111
109
109
108
101
100
101
101
104
103
104
103
105
105
105
105
105
106
107
109
109
110
110
107
106
106
108
108
108
108
109
108
107
107
108
108
109
110
111
111
109
108
106
106
106
106
105
104
102
101
100
100
99
109
110
111
110
109
110
109
109
108
109
114
117
116
126
126
126
129
129
128
127
127
126
126
126
124
125
123
123
122
122
121
121
121
120
115
111
111
110
110
109
108
110
110
112
110
111
111
111
111
111
111
111
112
113
111
109
107
107
107
107
107
107
109
111
114
115
117
118
118
117
117
117
118
118
120
120
121
121
121
121
119
119
119
119
118
117
114
117
121
119
118
117
119
119
119
119
119
120
123
116
117
118
129
134
135
134
134
129
129
127
128
128
128
123
122
119
119
119
120
118
118
121
122
123
121
116
117
117
117
116
116
116
116
116
116
116
114
113
118
120
123
120
119
119
119
117
119
123
131
136
142
142
140
160
160
162
165
165
163
163
162
161
161
167
167
168
166
164
163
163
163
163
163
165
165
164
165
165
165
168
170
168
168
168
168
168
168
169
169
169
169
172
164
164
164
164
163
163
163
163
162
162
160
160
159
157
156
156
155
155
152
152
152
151
149
149
149
149
145
145
146
146
146
145
145
145
145
145
145
145
145
145
145
145
145
145
144
144
144
142
142
142
141
143
145
146
146
147
158
154
154
149
148
149
154
151
149
148
145
145
143
144
144
145
144
144
143
143
143
143
141
141
141
141
141
140
139
141
141
139
139
135
137
137
141
141
145
142
138
138
137
137
139
140
146
155
165
168
170
175
176
176
176
174
177
175
182
189
206
217
218
218
219
225
224
224
223
223
222
221
222
222
223
227
226
226
226
223
223
221
221
219
219
219
219
219
220
221
219
219
219
219
219
219
219
218
218
218
218
220
220
221
224
224
223
223
218
218
223
222
224
227
236
236
239
240
240
242
242
243
242
244
244
239
239
239
243
245
246
246
245
245
243
241
242
246
245
246
244
241
241
241
243
243
245
246
244
242
245
244
241
239
239
239
239
239
239
237
237
243
242
243
246
247
246
243
231
226
220
218
214
214
208
207
209
207
210
210
214
213
233
238
251
254
255
256
257
248
260
261
265
266
275
268
271
278
276
278
277
272
271
271
271
271
273
273
270
271
272
272
273
273
273
274
274
274
269
267
267
268
268
269
272
272
273
267
267
266
264
264
263
263
263
268
265
263
263
263
264
263
263
264
264
267
260
261
262
261
259
257
254
254
253
253
253
253
254
254
254
253
253
253
253
253
251
251
250
251
252
251
253
251
248
247
248
243
244
245
245
245
244
241
240
249
251
253
254
254
253
248
254
254
251
249
237
223
220
220
219
218
218
218
216
213
213
213
214
212
212
213
210
207
207
201
199
196
186
186
180
178
177
177
175
167
168
165
165
165
165
165
161
160
160
162
158
155
154
147
146
141
140
141
143
139
131
129
129
131
126
129
133
135
134
130
129
129
128
128
128
128
129
127
127
127
127
127
127
126
126
126
125
125
122
120
119
118
116
116
116
116
113
111
112
111
111
110
112
107
105
105
107
105
102
103
103
103
102
101
101
100
100
98
97
94
96
95
94
93
94
94
94
95
93
93
95
95
95
95
92
92
92
92
92
94
95
97
97
97
99
95
94
94
92
92
92
91
91
89
89
89
88
88
88
87
86
84
82
83
83
83
82
79
79
79
78
78
78
78
75
74
74
74
74
74
74
74
73
73
73
72
72
72
72
72
72
72
72
72
70
69
69
67
65
65
65
65
65
63
63
63
62
62
62
61
61
65
65
65
65
63
62
62
62
62
61
62
61
58
57
57
57
56
56
58
60
60
60
58
55
53
53
53
54
58
60
59
56
55
57
58
61
66
65
65
64
59
59
58
58
60
60
60
57
61
66
73
74
81
79
78
79
79
82
80
81
86
86
86
85
85
85
86
87
84
81
81
81
80
80
80
83
83
83
84
88
88
92
93
93
93
93
94
95
95
95
96
96
96
96
96
96
96
97
97
97
98
98
97
98
100
101
102
101
101
102
102
104
104
102
102
110
113
114
114
114
113
114
114
117
117
117
115
114
114
114
115
119
119
119
119
119
118
118
118
118
118
118
117
116
116
116
112
112
106
104
104
105
106
106
106
106
106
106
106
105
108
111
116
119
118
118
111
111
111
111
111
111
111
110
110
109
109
109
109
109
109
109
109
110
112
112
112
110
106
104
102
102
102
102
101
101
101
100
100
99
98
98
98
97
96
93
91
91
91
86
86
86
86
85
81
80
80
80
80
80
79
78
78
77
78
84
88
89
89
87
84
84
83
83
84
84
84
84
84
83
80
81
81
87
90
88
88
87
86
87
87
87
87
87
86
85
84
83
84
84
84
86
86
84
82
85
91
91
91
93
93
93
93
93
93
93
93
92
92
92
92
90
90
90
90
90
90
89
87
86
86
83
83
83
81
82
82
82
82
83
82
83
83
84
84
84
83
83
82
82
84
86
86
86
85
84
84
83
82
82
82
82
81
80
80
79
79
79
78
78
78
78
78
79
79
79
77
77
75
75
75
77
81
80
80
79
80
80
80
81
81
78
78
77
76
75
75
75
74
74
74
74
73
72
72
72
72
72
72
72
72
71
71
71
71
71
71
71
71
70
70
70
70
72
69
68
69
67
68
65
66
66
66
65
65
67
66
67
67
67
68
68
69
69
69
69
67
67
67
67
67
67
67
67
67
67
66
66
66
66
65
65
67
67
67
68
66
65
65
65
67
72
83
88
97
98
99
110
110
110
110
110
109
108
107
106
107
111
114
115
114
114
114
110
110
110
110
110
110
109
108
107
107
107
106
107
107
108
108
106
105
105
105
105
104
102
101
101
102
102
102
105
105
105
105
100
100
100
100
99
101
102
107
109
114
115
115
117
117
117
123
123
124
124
123
123
122
122
122
122
122
122
121
121
121
121
121
121
121
121
121
120
119
119
119
119
119
118
118
118
118
117
117
115
114
110
109
109
108
108
106
106
105
104
103
102
99
99
99
96
96
94
94
93
92
92
92
92
91
91
91
88
86
86
87
89
90
90
90
88
90
87
87
87
86
90
85
82
82
81
81
79
79
79
80
81
80
80
79
79
75
75
73
74
73
72
66
62
62
58
58
58
58
60
59
61
61
59
59
60
60
60
60
62
63
62
62
61
61
61
61
61
61
61
60
60
62
62
61
62
58
58
57
57
57
57
57
57
58
56
57
57
56
53
52
53
58
57
58
57
56
56
56
56
57
58
60
61
61
63
65
65
70
70
71
71
72
72
72
72
72
72
72
72
72
72
72
72
72
72
72
72
72
72
72
72
72
73
72
75
80
81
86
87
87
87
87
89
91
91
92
91
91
89
88
88
89
90
90
90
87
86
86
86
86
86
86
87
87
86
85
86
87
88
88
88
88
87
87
86
86
86
86
86
84
86
87
87
87
87
87
86
86
86
86
86
86
86
86
85
84
82
82
82
82
82
82
81
80
79
79
77
77
75
75
75
75
75
76
76
76
76
76
76
76
76
76
75
75
75
74
76
77
77
77
77
73
72
72
74
75
78
76
75
73
74
77
74
77
76
76
76
80
76
77
76
76
76
76
76
76
77
76
76
76
75
75
75
75
75
75
75
75
75
75
74
73
73
74
72
71
70
71
70
69
68
67
67
67
67
65
63
63
64
65
64
66
67
67
65
65
64
64
64
62
62
62
62
62
62
62
62
62
62
62
62
62
62
62
62
61
61
61
59
59
58
57
57
56
56
56
55
55
54
54
54
54
54
54
54
54
54
54
54
54
54
54
52
52
52
52
51
50
50
51
49
45
46
47
47
47
47
47
47
45
45
44
44
44
44
45
44
42
40
38
37
34
34
32
33
40
43
52
58
58
58
58
56
58
59
62
62
64
63
94
102
109
126
133
134
137
134
133
134
135
135
136
136
135
135
135
135
135
135
135
134
134
134
134
134
134
134
134
135
136
137
137
137
137
137
136
136
137
137
137
138
137
137
137
137
138
137
137
137
137
137
137
137
136
136
136
136
135
135
135
135
134
134
134
134
134
134
134
133
133
133
133
133
133
133
133
133
133
133
133
133
133
133
133
133
133
133
133
133
132
130
130
129
129
129
129
129
127
127
126
126
125
120
119
120
121
116
117
117
114
114
113
105
104
101
96
42
21
15
14
14
11
11
11
11
13
13
13
13
13
13
14
14
14
14
14
14
14
14
14
14
14
11
11
13
13
13
14
16
19
18
19
19
19
18
18
18
18
18
18
18
18
18
20
21
21
21
21
21
21
22
22
22
22
21
21
21
21
21
21
21
21
21
21
21
21
21
21
21
21
21
21
21
21
21
21
21
21
21
21
21
21
21
21
21
21
21
21
21
21
21
22
22
22
22
22
22
22
22
22
22
22
22
22
22
22
22
22
22
22
22
22
21
21
21
21
22
24
24
24
24
24
24
24
24
23
23
23
23
23
23
23
23
23
23
23
23
23
23
23
23
24
24
24
24
24
25
24
26
26
28
28
28
28
28
28
28
28
28
28
28
27
27
27
28
28
28
28
27
27
27
27
27
27
27
27
27
26
26
26
26
26
26
26
26
26
26
26
26
26
26
23
23
23
23
23
23
23
23
21
21
21
21
21
21
21
19
18
17
17
17
17
17
17
17
17
17
17
17
17
17
17
17
17
17
17
16
15
15
15
15
15
14
14
14
16
16
16
16
16
16
16
16
16
16
16
15
15
15
15
17
16
16
16
17
16
16
16
15
15
15
15
15
15
16
16
16
16
16
16
16
16
15
15
15
15
14
14
14
15
15
16
15
15
16
16
16
16
16
16
16
16
16
16
16
16
16
16
16
16
16
16
16
16
16
18
19
22
23
24
24
25
28
29
29
29
29
29
29
32
32
32
32
33
32
33
34
35
35
35
35
35
34
34
33
33
33
33
34
35
36
35
35
35
35
35
35
34
34
34
35
35
35
35
34
34
34
35
35
35
35
35
35
35
35
32
32
32
32
32
32
32
32
30
30
29
29
29
29
29
29
29
29
29
30
30
30
30
30
30
30
32
32
32
33
33
33
33
32
32
32
32
32
32
32
32
32
32
32
34
34
35
35
35
36
36
36
36
36
38
38
39
39
39
38
38
39
39
40
40
40
39
39
38
38
38
38
41
41
42
43
44
44
43
43
42
42
42
42
42
42
41
41
40
43
44
44
45
45
45
45
45
44
44
44
44
44
41
41
40
40
40
40
40
40
40
38
38
38
39
39
39
39
40
39
39
37
37
37
36
37
37
36
36
36
36
37
37
36
37
37
37
36
36
35
34
34
34
34
34
35
35
35
35
36
38
38
39
39
39
38
39
41
42
43
43
44
43
46
46
48
49
53
55
57
57
56
56
56
56
56
56
57
57
57
57
57
57
57
57
57
57
57
58
58
56
56
57
56
56
56
56
56
56
57
55
55
55
55
55
56
55
55
56
56
54
53
54
53
53
54
56
56
56
56
56
56
56
56
56
57
57
57
57
57
57
57
57
56
56
56
56
56
56
56
58
58
58
58
58
59
59
59
59
59
59
59
59
59
61
63
63
62
62
63
70
70
70
69
69
69
67
67
67
67
67
67
67
68
66
66
66
66
67
70
72
75
78
77
79
78
82
82
81
81
79
82
82
81
80
79
77
77
77
79
79
79
79
77
77
76
77
75
75
75
75
72
71
70
70
70
70
70
70
70
70
69
69
68
69
69
69
68
68
68
68
66
66
66
66
66
66
66
66
66
66
67
67
67
64
68
67
68
69
69
68
68
68
68
68
69
68
69
68
68
67
67
67
67
67
67
67
67
67
67
67
67
67
67
67
67
67
67
67
67
66
66
65
65
64
63
62
62
62
62
61
61
62
62
61
60
61
62
62
61
61
60
60
60
60
59
59
59
59
59
59
59
59
59
57
57
57
57
57
58
58
61
61
62
64
63
63
63
63
65
65
65
62
62
62
63
65
65
68
68
68
68
67
66
66
66
65
66
66
64
62
59
57
56
57
59
59
59
63
65
64
64
65
65
67
66
65
63
63
63
64
67
73
73
74
81
83
86
86
87
87
87
87
86
86
88
88
88
88
86
86
86
86
88
92
99
100
100
98
99
100
100
100
100
100
100
100
100
100
100
99
99
99
99
99
99
99
99
99
99
99
99
100
99
99
101
101
101
100
102
109
117
121
125
124
128
129
130
130
129
129
129
129
133
133
133
134
135
135
135
135
133
133
133
132
132
132
132
131
131
129
129
129
129
129
128
128
128
127
126
127
128
130
130
127
127
127
127
127
127
126
126
126
123
119
118
118
118
117
116
112
112
110
108
108
106
106
106
106
106
106
104
103
103
100
100
100
101
102
97
95
93
93
93
95
97
98
97
93
87
87
87
85
85
85
85
84
82
81
81
81
81
81
75
76
76
75
77
77
77
77
77
75
75
74
72
72
72
72
71
71
68
68
67
63
63
63
64
63
59
59
58
58
58
54
50
48
45
40
40
40
41
35
32
32
24
22
21
21
21
21
21
21
21
21
21
21
21
22
22
22
22
22
21
21
21
21
21
21
21
21
21
20
19
20
20
20
20
22
22
22
22
22
22
22
22
22
22
22
22
21
21
21
21
21
21
21
21
21
21
21
22
22
22
22
21
21
21
21
21
21
21
20
19
18
18
18
18
17
16
16
16
16
15
15
15
14
14
14
14
14
14
14
14
14
14
13
13
13
12
12
11
11
11
10
10
10
9
8
8
7
6
5
4
4
3
3
3
3
3
3
3
3
3
3
3
3
3
3
3
3
3
3
3
3
3
3
3
3
3
3
3
3
3
3
3
3
3
3
3
3
4
4
4
4
4
4
4
4
7
7
7
7
7
7
8
8
8
8
8
8
8
8
8
8
8
8
8
8
9
10
10
10
11
12
12
10
10
10
11
11
11
11
11
11
11
11
11
11
11
10
10
10
10
11
11
11
11
11
11
11
11
12
12
13
13
13
13
13
13
13
13
13
13
13
13
13
13
13
13
13
13
13
13
13
13
13
13
13
13
13
13
13
13
13
13
13
13
13
13
13
13
13
13
13
13
13
13
13
13
13
13
13
13
13
13
13
13
13
11
11
11
11
11
11
11
11
11
11
11
11
11
11
11
10
10
10
10
10
10
10
10
10
10
8
8
8
8
6
5
5
5
5
5
5
5
5
5
5
5
5
5
5
5
5
5
5
5
5
5
5
5
5
5
5
5
5
5
4
4
4
3
2
2
2
1
1
1
1
1
1
1
0
0
0
0
0
0
0
0
0
0
0
0
0
0
0
0
0
0
0
0
0
0
0
0
0
0
0
0
0
0
0
0
0
0
0
0
0
0
0
0
0
0
0
0
0
0
0
0
0
0
0
0
0
0
0
0
0
0
0
0
0
0
0
0
0
0
0
0
0
0
0
0
0
0
0
0
0
0
0
0
0
0
0
0
0
0
0
0
0
0
0
0
0
0
0
0
0
0
0
0
0
0
0
0
0
0
0
0
0
0
0
0
0
0
0
0
0
0
0
0
0
0
0
0
0
0
0
0
0
0
0
0
0
0
0
0
0
0
0
0
0
0
0
0
0
0
0
0
0
0
0
0
0
0
0
0
0
0
0
0
0
0
0
0
0
0
0
0
0
0
0
0
0
0
0
0
0
0
0
0
0
0
0
0
0
0
0
0
0
0
0
0
0
0
0
0
0
0
0
0
0
0
0
0
0
0
0
0
0
0
0
0
0
0
0
0
0
0
0
0
0
0
0
0
0
0
```
