## Supplemental Data S2 for "Transcriptome profiling of *Variovorax paradoxus* EPS under different growth conditions reveals regulatory and structural novelty in biofilm formation": TrimmomaticSph3L1-2_TrimmomaticSph3L1-1_NC_014931_v1_m15_l33_fr.minus.wig (part 11 of 17)

```
0
0
0
0
1
1
1
1
1
1
1
1
1
1
1
1
1
1
1
1
1
1
1
1
1
1
1
1
1
1
1
1
1
1
1
1
1
1
1
1
1
1
1
1
1
2
2
2
2
2
2
2
2
2
2
2
2
3
3
3
3
3
3
3
3
3
3
3
3
3
3
3
3
3
3
3
3
3
3
3
3
3
3
4
4
4
4
4
4
4
4
4
4
4
4
3
3
4
4
4
4
4
4
3
3
3
3
3
3
3
3
3
3
3
3
3
3
3
3
3
3
3
3
3
3
3
3
3
3
3
3
3
3
3
3
3
3
3
3
3
3
3
3
3
3
3
3
3
3
2
2
2
2
2
2
2
2
2
2
2
2
2
2
2
2
2
2
2
2
2
2
2
2
2
2
2
2
2
2
2
2
2
2
2
2
1
1
1
1
1
1
1
1
0
0
0
0
0
0
0
1
1
0
0
0
0
0
0
0
0
0
0
0
0
0
0
0
0
0
0
0
0
0
0
0
0
0
0
0
0
0
0
1
1
1
1
2
2
2
2
2
2
2
3
3
4
4
4
4
4
4
4
4
4
4
4
4
4
4
4
4
4
4
4
4
4
4
4
4
5
5
5
5
5
5
5
5
5
5
5
5
5
5
5
5
5
5
5
5
5
5
5
5
5
5
5
5
5
5
5
5
5
5
5
5
5
5
5
6
6
6
6
6
6
9
15
18
19
19
19
19
20
20
20
20
20
20
20
20
20
20
20
20
20
20
20
19
19
19
19
19
18
18
18
18
18
18
18
18
18
18
18
18
18
19
19
19
19
19
19
19
19
19
19
19
19
19
19
19
19
19
19
19
19
19
19
19
19
19
19
19
19
18
18
18
18
17
17
17
17
17
17
17
17
17
17
17
17
17
17
17
16
16
16
16
16
16
16
16
17
19
19
19
19
19
19
19
18
18
18
18
18
19
19
19
19
19
19
18
19
19
19
19
19
19
19
19
19
19
19
19
19
19
18
18
18
18
19
19
19
19
19
19
19
20
20
19
19
16
18
18
18
18
18
18
18
18
18
18
19
19
19
19
19
19
18
17
17
19
19
19
19
19
19
19
22
22
22
22
22
22
22
22
22
22
21
21
20
20
19
19
19
19
20
20
20
20
20
20
21
22
21
21
21
21
21
21
21
21
21
21
20
20
20
20
20
18
18
18
18
18
18
18
18
18
18
19
19
21
21
21
21
21
21
21
21
21
21
21
21
21
21
21
20
20
20
20
20
20
19
19
19
19
19
19
20
20
20
21
19
19
19
19
19
19
20
20
20
21
21
21
21
20
20
20
20
20
20
20
20
21
21
21
21
21
21
21
21
21
21
21
22
22
22
22
22
22
22
23
23
23
23
23
21
21
21
21
21
21
21
21
22
22
21
20
20
20
20
20
20
20
20
19
19
19
19
19
19
19
19
19
19
19
19
19
19
19
20
20
20
20
21
21
22
22
22
24
24
24
23
23
23
23
23
23
23
23
23
23
23
22
21
21
20
19
19
18
18
18
18
18
18
18
18
18
18
18
18
18
18
18
18
18
17
18
18
18
20
21
21
21
21
21
21
21
21
21
21
21
21
21
21
22
22
22
22
23
22
22
22
22
23
23
23
23
23
23
23
23
23
23
23
23
23
23
23
23
23
22
22
22
22
22
22
21
21
21
21
21
21
19
21
21
19
18
18
19
19
18
18
18
18
18
18
18
19
19
20
20
21
21
21
21
21
21
18
18
18
18
18
18
17
17
16
16
16
16
16
16
16
16
16
16
16
16
16
16
16
16
16
16
17
17
17
17
17
17
17
17
17
17
17
17
17
17
17
17
17
16
16
16
16
15
15
15
15
15
15
15
15
15
15
15
15
15
15
15
15
15
15
15
15
15
15
16
16
16
16
14
14
14
14
14
14
14
14
14
14
14
14
13
13
13
13
13
13
13
13
13
13
13
13
13
13
13
13
13
13
12
12
12
12
12
12
13
13
13
13
13
14
14
14
15
15
15
15
15
15
15
15
15
16
16
16
16
16
16
16
16
16
16
16
15
14
14
14
14
14
12
11
10
12
15
16
17
17
18
24
25
27
28
25
26
26
28
30
32
32
32
32
32
32
32
32
32
32
32
32
32
32
32
32
32
32
32
32
32
31
31
31
31
31
31
31
31
31
31
31
31
31
31
31
31
31
31
31
31
31
31
30
30
30
30
30
31
31
32
32
32
32
32
32
32
32
32
32
32
32
31
29
29
29
29
29
29
29
29
29
29
29
29
27
27
27
27
27
27
27
27
27
27
27
27
27
27
27
27
27
27
27
27
27
27
27
27
27
27
27
27
27
27
27
27
27
27
27
27
27
27
25
25
24
24
24
23
22
22
21
21
20
20
20
20
20
20
20
20
16
17
19
20
20
20
20
20
21
19
18
18
18
18
18
18
18
18
18
17
17
17
17
17
16
15
15
15
15
15
15
14
13
13
13
13
14
14
14
14
14
14
14
14
14
14
14
14
14
14
14
14
14
14
14
14
14
14
14
14
14
14
14
14
14
14
14
14
14
14
14
13
14
14
15
16
18
19
20
21
21
19
19
18
18
18
18
18
18
18
18
16
16
16
16
16
16
16
16
16
16
16
16
17
17
17
16
16
16
16
16
16
16
16
16
16
16
16
16
16
16
14
14
14
14
14
13
13
13
13
13
13
13
13
13
13
13
13
13
11
11
11
11
11
11
11
11
11
11
12
12
12
12
12
12
12
12
12
12
12
12
12
13
13
13
13
13
13
13
13
13
13
13
13
13
13
13
14
14
14
14
14
13
13
13
13
13
13
13
13
13
13
13
13
13
13
12
12
12
12
12
10
10
10
10
10
9
9
9
9
9
9
9
9
9
9
9
9
9
9
9
9
9
9
8
8
8
8
8
8
8
8
8
8
8
9
9
9
9
9
9
9
9
9
9
9
9
10
11
11
10
10
10
10
10
10
10
10
10
10
10
10
10
10
9
9
9
9
9
9
9
9
9
9
9
9
9
9
9
8
8
8
8
8
13
13
12
11
11
11
11
11
11
11
11
11
11
11
11
11
11
11
11
11
11
12
12
11
11
11
11
11
11
11
11
11
11
11
12
12
12
12
12
12
11
11
11
11
11
11
11
11
10
11
12
12
12
13
13
13
13
13
13
13
14
14
14
14
14
14
14
14
14
14
14
14
14
14
14
14
14
14
14
14
15
15
15
15
15
15
15
15
15
15
15
16
16
16
16
16
16
16
15
15
15
15
15
15
15
16
16
16
16
16
16
16
16
16
16
16
16
16
16
16
16
16
15
15
15
15
15
15
15
15
15
15
15
15
15
15
15
14
14
14
14
15
15
15
15
15
15
15
15
15
15
15
15
15
15
14
14
14
14
14
14
14
14
14
14
14
14
14
14
14
14
14
14
14
14
13
13
13
13
12
12
12
12
12
11
11
11
11
11
11
11
11
11
11
12
12
11
10
10
10
11
11
10
10
9
10
10
10
10
11
11
11
11
11
11
11
11
11
11
11
11
11
11
11
11
11
11
12
12
12
12
12
12
12
12
12
12
12
12
12
12
12
12
12
12
12
11
11
11
11
11
11
11
11
11
11
11
11
11
11
11
11
11
11
11
11
11
11
11
11
11
11
11
11
11
11
11
11
11
10
9
9
9
9
9
9
10
10
10
10
10
10
10
10
10
10
11
11
14
14
15
15
15
17
17
17
17
17
17
17
17
17
17
17
17
17
17
18
18
18
18
19
20
20
20
20
20
20
20
20
20
20
20
17
17
17
17
16
15
15
15
15
15
15
15
15
15
15
15
15
15
15
15
15
15
15
15
14
14
14
14
14
14
14
14
14
14
14
14
14
14
14
14
14
14
14
14
14
14
14
14
14
14
14
14
14
14
14
14
13
13
14
14
14
14
14
14
14
14
14
14
14
15
15
15
15
15
15
15
15
18
16
16
16
16
16
16
16
16
16
16
16
16
16
16
16
16
16
16
15
15
15
14
13
13
13
13
13
13
13
13
13
13
13
13
13
13
13
13
13
13
13
13
13
13
14
14
14
14
14
14
13
13
12
12
12
12
12
12
12
12
12
12
12
12
12
12
12
12
12
12
12
11
11
11
11
11
11
11
11
11
11
11
11
11
11
11
11
11
11
11
10
9
8
8
8
8
8
8
9
8
7
7
6
6
6
7
5
6
6
6
5
5
6
6
8
8
8
8
8
8
8
9
9
9
9
9
9
9
9
9
9
9
9
9
9
9
9
8
8
8
8
9
10
11
12
12
12
12
12
12
13
13
13
13
13
13
13
13
13
13
14
15
15
16
15
15
15
15
15
16
16
16
16
16
16
16
16
16
16
16
16
16
16
16
16
16
16
16
16
16
16
16
16
16
16
16
16
16
17
17
17
17
17
17
17
17
17
17
17
17
17
17
17
17
17
17
17
17
17
18
18
18
18
18
18
18
18
18
18
18
18
18
18
18
18
18
18
18
18
18
17
17
16
16
16
16
16
16
16
16
14
14
14
14
14
13
13
13
12
12
12
12
12
12
12
12
12
12
12
12
13
13
13
13
13
13
13
13
14
15
15
15
17
16
16
17
18
19
19
19
19
19
19
19
20
22
23
24
24
24
24
24
24
24
24
24
24
22
22
22
22
22
22
22
22
22
22
22
22
22
22
22
22
22
21
20
20
20
20
20
20
20
20
20
20
20
20
20
19
19
19
20
20
20
20
21
21
21
21
21
21
21
21
20
19
19
22
22
22
22
22
24
24
24
25
25
25
25
25
25
25
25
25
25
25
24
24
24
25
25
25
25
25
25
25
24
24
24
24
24
24
24
24
24
24
24
24
24
24
24
24
24
22
22
22
20
19
19
19
19
19
19
19
19
19
19
18
18
18
18
17
17
17
17
17
17
17
17
17
17
17
17
17
17
17
17
16
16
16
15
15
15
16
16
16
16
16
16
16
16
16
15
16
16
15
15
15
15
15
16
16
16
16
16
16
15
15
15
15
15
15
15
16
17
18
19
19
23
26
31
32
32
32
32
32
33
33
34
34
35
35
36
37
37
37
36
35
35
35
35
35
35
35
35
36
38
38
39
39
39
39
41
43
43
43
44
45
43
44
43
43
43
44
41
41
41
41
43
43
43
43
43
45
45
45
45
45
45
45
45
45
45
45
45
45
45
45
45
44
44
45
44
44
44
44
44
44
44
44
44
44
44
46
46
48
48
48
47
47
47
47
47
47
47
46
46
46
46
46
46
45
45
45
45
44
43
43
43
44
48
53
54
54
60
60
62
67
67
70
70
70
70
70
71
73
85
86
84
84
82
81
82
82
84
90
95
102
104
114
119
119
124
125
141
141
140
140
140
141
141
144
144
144
145
144
143
144
144
145
145
144
144
142
141
141
141
141
142
142
143
144
144
144
144
144
144
144
144
145
146
147
146
146
146
145
145
145
146
145
143
143
143
143
143
143
144
144
145
146
146
145
145
145
145
145
145
145
144
144
143
142
142
142
142
142
142
142
143
144
144
143
143
144
146
145
145
145
145
144
144
143
143
144
145
145
145
144
142
142
142
140
139
142
142
146
146
147
146
145
145
146
146
148
153
154
154
154
152
152
152
150
149
148
148
150
153
154
154
151
147
147
144
144
144
143
142
143
143
140
141
140
140
138
138
132
132
132
131
131
129
129
126
124
124
123
118
115
115
110
104
103
102
98
91
91
91
88
79
79
79
79
79
79
79
79
79
81
76
77
77
77
78
78
78
77
76
75
71
71
67
66
66
66
66
65
65
65
65
66
66
66
65
64
65
65
63
63
63
63
63
63
63
63
61
61
57
56
56
56
56
52
50
25
26
25
25
24
23
22
22
22
21
21
20
20
19
18
18
17
15
15
15
15
15
15
15
15
16
16
15
15
13
12
12
12
12
12
12
12
12
12
12
12
12
12
12
12
12
12
12
12
12
12
12
12
12
12
12
12
12
12
12
11
11
11
11
11
11
10
10
10
10
10
10
10
10
11
11
11
11
11
10
10
10
10
10
10
10
9
9
9
9
9
9
9
9
9
9
9
6
6
6
6
6
6
6
6
6
6
5
5
5
5
5
5
5
5
5
5
5
5
5
5
5
5
5
5
5
5
4
4
2
2
2
2
2
2
2
2
2
2
2
2
2
2
2
2
2
2
3
4
4
4
4
4
4
4
4
5
5
5
5
5
5
5
5
5
5
5
5
5
5
5
5
5
5
5
5
5
5
5
5
5
5
5
5
5
5
5
5
6
6
6
6
6
6
6
6
6
6
6
6
6
6
6
6
5
5
5
4
4
4
4
4
4
4
5
5
5
5
5
5
6
6
6
6
6
6
6
6
6
6
6
6
6
6
6
6
6
6
6
6
6
6
5
5
5
5
5
5
5
5
5
5
5
5
5
5
5
5
5
5
5
5
5
5
5
5
5
5
5
5
5
5
5
5
5
5
5
5
5
5
5
5
5
4
4
5
8
8
8
8
8
8
8
8
8
8
8
8
8
8
8
8
8
8
8
8
8
9
9
9
9
9
9
9
9
9
9
9
9
9
9
9
9
9
9
9
9
9
9
9
9
8
8
8
8
8
7
7
7
7
7
7
7
7
7
7
7
7
7
7
7
7
7
7
7
7
7
6
6
6
6
6
6
6
6
6
6
6
6
6
6
6
6
6
6
6
7
7
7
7
7
7
7
7
7
8
8
8
7
7
7
7
7
7
7
7
7
7
8
8
8
8
8
8
8
8
8
8
7
7
7
7
7
7
7
7
7
7
7
7
7
7
7
7
7
7
7
7
7
7
7
7
7
7
6
6
6
6
6
6
6
6
6
6
6
6
6
6
6
6
6
7
7
7
7
7
8
8
8
8
8
9
8
8
8
8
8
8
8
8
8
8
8
7
7
7
6
7
7
7
7
7
7
7
7
9
9
9
9
9
9
9
9
9
9
9
9
9
9
9
9
9
9
9
9
9
9
8
8
8
8
9
10
10
10
12
12
12
12
12
12
12
13
13
15
15
15
15
15
15
15
15
15
14
14
13
13
13
13
13
13
13
13
13
13
13
12
12
12
12
12
12
12
13
13
13
13
12
13
13
13
13
13
13
13
13
13
13
13
13
13
13
13
13
13
13
13
13
12
13
13
14
14
15
18
19
19
19
19
19
19
20
20
20
20
20
21
21
21
21
21
21
21
22
22
22
22
22
22
22
21
21
22
22
22
22
22
22
22
22
22
22
22
22
21
21
22
22
22
22
21
21
21
21
21
21
21
21
21
21
21
21
21
21
21
21
20
21
21
22
22
26
27
27
27
27
27
27
27
32
31
31
31
31
31
30
30
30
30
30
29
28
28
28
29
29
30
30
30
30
30
29
29
29
30
32
33
34
35
35
35
35
35
35
35
35
35
35
35
35
35
34
33
33
33
33
33
33
33
33
32
32
32
32
32
32
32
32
33
35
35
36
36
36
36
38
40
41
41
41
41
40
40
38
38
38
38
37
38
38
38
38
38
38
37
37
37
37
38
41
41
44
45
43
43
42
43
43
43
42
44
44
42
45
45
45
46
46
46
54
56
69
72
72
73
73
73
73
73
73
73
73
73
74
74
73
73
72
72
72
72
71
73
73
80
81
81
81
81
81
83
83
86
88
90
94
95
94
94
95
94
95
97
98
98
100
99
105
108
109
109
109
109
114
120
120
122
122
121
120
120
120
120
121
120
119
119
119
119
119
119
119
119
119
118
118
117
117
117
117
117
117
117
117
116
115
115
114
114
113
113
112
112
112
112
113
115
120
123
132
151
159
159
159
158
158
159
159
159
159
159
159
159
159
159
159
159
159
159
158
157
157
157
157
157
158
158
158
157
156
156
157
157
158
158
157
155
155
155
155
155
155
152
152
150
150
147
146
146
146
145
145
144
144
144
144
142
140
140
140
140
140
133
130
126
125
124
124
122
122
120
119
119
116
113
113
113
107
107
106
104
98
97
90
88
87
87
87
87
87
87
80
77
77
77
77
77
75
73
72
71
70
70
70
69
68
64
64
59
59
59
58
58
57
55
54
54
53
42
38
44
46
50
55
59
61
66
72
73
73
77
91
102
123
132
133
143
143
143
144
144
144
144
143
143
143
144
144
144
144
144
145
145
145
145
145
145
145
145
145
145
146
147
147
148
148
150
150
150
153
154
154
154
155
156
157
158
158
158
158
158
158
158
159
160
166
166
166
166
166
168
168
168
170
172
174
178
182
186
187
187
193
197
199
199
201
201
202
201
202
212
213
219
217
223
224
228
233
232
242
244
243
242
263
263
291
298
293
296
296
296
295
295
295
296
295
296
294
294
293
292
292
291
288
287
285
287
287
287
287
286
280
280
277
277
274
274
274
274
274
274
275
274
276
275
277
274
272
272
278
288
294
298
299
298
304
308
310
314
319
323
326
326
325
324
323
337
338
347
352
353
354
352
355
360
375
379
378
374
374
375
377
377
378
381
377
378
376
376
383
391
397
400
418
424
424
431
428
431
435
435
437
439
437
437
437
437
429
429
424
417
416
417
423
424
424
423
418
412
409
409
411
412
417
415
411
407
405
397
398
398
399
399
400
396
403
404
410
414
427
433
434
437
439
436
436
424
438
454
459
461
460
460
460
460
460
461
461
462
463
463
463
462
461
461
454
454
455
455
455
448
446
442
442
441
437
435
432
429
426
421
415
412
409
410
410
408
408
408
405
402
394
377
378
375
369
367
373
369
369
370
370
370
371
378
376
380
380
375
365
362
355
355
357
356
348
348
342
305
304
304
304
302
300
301
294
293
292
289
289
289
288
281
282
281
280
280
281
281
280
277
272
272
269
268
268
268
267
262
262
259
259
258
258
256
254
253
253
252
252
255
255
252
250
248
247
247
248
246
244
244
234
232
230
228
225
220
218
191
189
189
172
162
125
124
123
121
122
121
120
119
119
117
116
116
115
115
115
111
105
99
97
97
97
97
97
97
98
97
97
97
95
93
93
93
90
90
89
89
89
89
89
89
89
89
89
89
89
88
88
88
88
87
88
87
85
85
85
85
85
85
84
85
85
84
84
83
83
77
77
77
78
78
77
75
74
74
74
74
74
74
74
73
72
67
60
61
63
64
68
67
69
69
68
72
72
72
73
72
71
71
70
71
71
72
71
71
69
66
66
66
65
64
62
60
59
59
59
59
59
59
58
58
58
57
57
55
55
55
55
54
54
54
54
54
55
56
56
54
54
54
54
54
54
54
54
53
55
54
56
59
60
64
62
65
65
67
65
64
64
63
63
63
61
62
59
59
64
64
64
64
64
66
72
72
72
72
72
72
72
72
72
72
72
71
72
71
71
72
72
72
72
86
96
119
121
120
120
120
130
130
131
131
130
130
129
125
126
130
129
127
126
124
121
120
120
121
120
120
120
120
120
120
120
120
137
140
142
145
148
148
150
151
153
150
150
149
149
149
149
149
149
149
149
149
149
149
149
149
150
150
150
151
153
158
159
162
162
161
161
161
162
160
160
160
160
161
162
164
163
162
162
162
162
162
162
162
162
162
162
161
161
161
160
159
159
158
158
156
156
155
154
154
155
156
156
152
148
146
143
143
143
143
137
137
136
135
135
134
133
135
137
134
131
127
123
123
119
118
115
115
116
115
122
122
122
123
123
123
123
122
120
120
120
119
120
124
119
116
110
109
106
106
102
98
98
98
97
97
95
95
96
96
95
95
95
93
93
93
91
91
86
85
84
83
81
80
79
79
80
80
80
79
82
84
80
80
80
80
80
83
87
88
88
93
89
89
88
87
87
87
88
88
87
86
86
85
85
83
83
83
83
84
84
84
84
84
84
84
84
83
83
83
81
83
81
81
82
82
82
82
82
82
83
82
80
80
81
81
81
81
80
80
80
80
81
81
82
85
90
91
92
91
92
90
91
89
90
90
95
95
97
97
97
96
91
91
92
92
92
92
90
90
92
93
97
120
119
122
127
127
127
136
136
133
133
133
133
133
133
133
132
132
131
128
128
128
124
125
123
121
120
121
121
122
126
126
129
130
135
136
135
135
135
135
134
132
133
133
133
133
133
133
133
133
133
133
132
133
135
136
136
137
138
138
139
139
139
138
137
137
137
137
137
137
135
135
132
130
130
130
130
130
131
130
130
129
129
130
132
131
128
126
126
126
131
137
137
137
137
136
136
137
138
138
137
138
139
143
144
178
193
196
208
213
218
217
229
230
231
232
228
231
232
233
233
231
229
225
225
225
225
224
225
225
224
225
225
224
223
223
223
223
220
221
219
220
220
215
215
214
214
214
215
216
214
212
212
212
212
211
210
207
207
205
200
199
199
200
198
197
198
197
198
199
198
196
193
194
195
196
197
197
197
198
201
201
202
200
200
201
201
199
200
200
200
198
198
201
200
200
196
196
195
194
193
193
191
191
191
189
187
186
184
184
182
182
180
177
174
174
173
173
173
172
161
158
156
157
156
156
156
149
150
152
149
145
141
138
130
128
119
121
117
115
115
114
107
106
104
104
104
100
98
97
97
98
98
99
97
99
103
102
103
112
111
112
116
113
112
112
112
112
111
111
112
112
112
108
105
106
107
106
107
107
107
111
113
113
114
114
110
111
111
112
113
113
118
119
121
122
124
124
122
121
121
120
120
122
122
121
123
127
139
152
153
157
155
162
171
173
175
176
178
178
173
178
192
202
216
216
216
228
238
238
239
240
240
240
240
240
242
242
244
243
244
254
255
255
263
267
268
270
270
270
268
268
268
267
265
262
262
261
260
262
263
263
264
264
264
262
263
262
261
261
261
261
261
260
260
255
255
255
253
252
252
253
254
253
253
254
255
254
257
257
256
256
256
255
254
254
254
254
253
253
255
256
255
268
272
280
279
278
274
274
269
269
274
274
274
276
278
275
274
268
271
268
270
270
266
266
267
266
261
262
258
258
249
250
252
255
254
249
242
241
242
240
238
239
243
240
239
223
223
221
222
227
227
227
230
230
230
227
227
215
215
216
215
215
217
216
213
214
218
226
246
254
254
258
260
263
263
262
265
264
266
268
278
279
279
278
270
270
270
272
272
272
272
270
256
256
256
254
259
261
263
264
265
262
262
260
258
257
257
257
257
256
253
253
253
253
252
250
250
249
243
235
234
234
229
222
222
222
229
228
232
230
228
227
225
225
226
226
226
226
227
227
225
225
218
218
217
217
214
213
213
212
214
214
215
215
215
216
208
209
209
211
213
216
221
220
227
231
236
241
253
261
266
255
255
255
254
254
254
255
257
254
255
254
254
254
254
249
250
250
237
232
234
238
239
238
251
250
254
254
271
275
275
279
284
307
305
328
324
324
324
324
320
317
316
314
313
310
307
307
307
307
302
297
296
294
294
293
293
293
293
293
293
293
292
291
292
294
292
293
293
293
292
291
291
295
295
297
297
296
295
297
300
302
329
338
386
439
450
496
519
525
528
535
543
546
547
549
548
549
548
542
538
543
541
540
543
547
568
574
575
578
579
579
581
578
578
578
578
575
575
574
573
573
575
582
583
588
585
587
587
580
571
572
572
583
589
604
620
611
615
616
615
615
618
622
608
607
608
604
605
604
607
608
613
623
621
624
625
633
634
635
637
637
636
631
632
632
631
633
636
639
640
640
641
645
645
646
646
645
645
641
644
645
654
658
657
656
651
650
649
649
649
649
642
639
625
583
582
573
572
571
571
564
560
548
544
545
544
543
544
557
561
559
549
544
551
532
535
567
601
598
597
576
571
565
564
543
537
544
604
606
619
607
619
616
615
610
603
595
598
586
583
578
578
578
575
581
573
571
582
583
592
587
585
583
583
579
574
575
577
576
578
569
574
582
595
653
657
663
662
658
665
656
655
651
646
646
643
643
637
630
629
632
648
670
683
711
725
786
788
796
815
830
825
830
845
854
857
858
854
881
882
882
887
886
886
883
881
877
878
877
876
872
874
875
857
863
862
864
865
864
864
865
859
859
859
860
851
850
834
834
834
836
837
837
838
833
834
830
830
823
819
832
841
840
857
861
838
850
845
878
879
878
879
886
889
875
875
872
872
873
859
851
850
851
838
834
824
824
812
803
802
792
792
794
800
801
798
815
813
817
818
815
807
800
799
788
787
782
781
791
788
806
863
875
881
875
864
857
859
851
846
847
886
910
908
922
952
982
984
987
983
978
965
963
961
959
960
948
944
939
952
1014
1059
1069
1072
1072
1068
1064
1071
1147
1168
1317
1458
1486
1527
1536
1573
1572
1574
1593
1565
1573
1566
1527
1515
1516
1519
1518
1521
1522
1522
1522
1522
1509
1508
1505
1503
1492
1491
1483
1482
1479
1458
1453
1455
1473
1478
1486
1482
1497
1493
1497
1500
1492
1503
1500
1504
1511
1508
1514
1512
1513
1514
1519
1521
1522
1522
1522
1521
1518
1525
1531
1535
1531
1532
1525
1524
1520
1520
1516
1515
1515
1515
1516
1515
1507
1507
1507
1508
1508
1507
1506
1503
1499
1485
1484
1477
1447
1436
1434
1427
1426
1421
1418
1413
1409
1404
1400
1384
1377
1368
1359
1355
1351
1352
1337
1331
1316
1316
1299
1289
1297
1320
1315
1339
1337
1332
1329
1329
1329
1324
1324
1304
1296
1294
1285
1273
1258
1263
1259
1256
1251
1211
1180
1173
1151
1134
1128
1109
1059
1054
1051
1057
1049
1050
1043
1046
1047
1017
1006
963
964
962
961
961
951
890
875
872
871
872
872
875
857
850
778
765
745
725
676
659
636
635
625
631
622
622
623
621
621
624
625
622
621
622
657
640
641
638
638
638
638
631
632
636
632
634
614
611
618
624
625
623
619
615
615
598
594
579
582
584
582
580
578
571
564
563
563
558
560
556
552
550
542
541
522
520
510
511
510
509
500
493
491
493
503
513
539
555
569
554
559
560
552
554
556
543
544
541
539
535
520
519
519
518
516
519
523
525
526
525
509
507
495
495
490
490
488
479
473
471
461
461
460
459
453
452
452
450
450
450
461
460
474
482
474
473
464
454
454
454
457
451
452
459
454
454
455
459
460
462
470
493
539
555
559
557
627
772
824
888
895
1018
1030
1156
1158
1158
1180
1183
1182
1204
1216
1225
1230
1220
1220
1212
1210
1226
1243
1245
1249
1249
1244
1241
1242
1243
1240
1239
1240
1240
1240
1243
1245
1245
1249
1253
1260
1260
1262
1263
1260
1259
1257
1252
1252
1251
1250
1239
1243
1245
1248
1247
1246
1247
1257
1260
1282
1292
1295
1299
1307
1311
1312
1308
1312
1311
1316
1313
1313
1312
1307
1328
1336
1337
1348
1344
1345
1346
1341
1340
1343
1364
1368
1371
1385
1385
1383
1392
1388
1390
1385
1370
1372
1366
1365
1363
1363
1358
1358
1358
1359
1351
1351
1347
1321
1322
1321
1321
1319
1322
1318
1315
1288
1258
1253
1252
1248
1232
1180
1179
1178
1144
1141
1132
1132
1124
1119
1104
1104
1104
1104
1096
1087
1077
1007
1000
997
998
996
987
970
957
956
959
967
945
943
932
908
906
898
862
850
843
846
848
848
842
824
811
807
809
802
800
789
790
788
823
848
865
893
887
890
894
898
873
871
904
974
982
980
978
964
965
943
929
912
911
910
885
882
882
884
860
852
834
811
813
799
798
787
787
785
782
774
754
753
751
748
749
750
747
745
740
736
734
720
714
710
709
701
678
677
683
694
697
703
707
701
697
695
696
693
692
692
683
684
684
680
678
671
672
670
678
679
679
684
691
706
706
708
713
728
723
724
722
724
725
720
711
711
729
747
803
837
850
852
878
848
849
842
829
828
822
824
825
825
823
818
817
819
818
812
803
803
803
786
756
754
731
724
723
724
724
724
725
728
724
724
723
721
704
707
688
678
676
674
677
669
670
669
665
665
666
663
662
656
655
660
657
658
656
651
651
641
642
638
636
638
637
629
622
612
613
612
612
603
601
599
605
601
602
598
596
595
595
595
595
591
590
599
585
582
583
577
566
562
561
556
557
558
559
550
551
554
546
553
553
552
537
538
535
535
537
541
553
568
574
577
573
580
573
574
571
577
575
573
567
547
542
539
538
538
538
536
537
537
538
537
532
527
527
524
523
525
522
520
518
523
520
524
516
512
511
503
501
506
511
494
490
504
505
505
508
501
497
499
497
497
546
552
554
558
556
562
560
555
552
548
542
540
536
534
534
535
519
519
519
515
509
504
503
506
507
506
505
505
506
506
506
507
507
511
519
523
528
524
527
532
527
528
526
521
519
521
529
527
522
510
489
487
499
507
508
508
509
506
501
502
499
498
499
499
498
498
500
487
472
468
462
464
463
463
468
467
456
455
450
470
468
469
469
465
468
462
452
447
444
444
439
437
439
442
446
444
450
446
434
438
438
458
474
475
478
477
474
476
474
474
475
473
461
451
457
457
459
455
444
431
424
425
428
420
420
417
414
421
422
422
416
416
417
417
413
411
410
410
414
410
403
401
399
398
390
401
403
401
402
403
398
397
399
399
399
399
400
402
402
404
407
392
390
388
391
394
393
394
405
402
399
393
390
390
391
383
380
378
377
377
378
378
385
423
428
443
464
528
535
540
543
562
608
614
665
720
723
758
760
751
750
808
826
831
846
857
858
863
862
856
857
856
857
857
852
862
863
863
862
861
860
857
855
853
856
856
856
851
847
849
851
852
852
851
847
846
843
852
858
876
927
964
968
967
962
962
963
966
968
968
965
968
959
956
958
956
948
950
945
945
948
948
948
937
937
935
934
937
936
938
937
933
932
929
930
931
927
927
925
953
954
982
999
1006
999
996
993
993
994
987
981
966
957
961
960
968
970
976
981
984
979
976
1002
1013
1012
1008
1010
993
992
986
960
961
959
955
922
921
922
910
909
903
848
848
848
841
834
833
832
819
820
829
830
827
812
817
812
800
802
802
776
776
759
755
751
754
754
724
724
709
705
700
694
698
697
698
697
694
693
687
688
670
671
654
632
627
627
614
613
613
614
615
614
613
610
608
608
608
607
603
602
586
567
565
571
569
571
574
583
628
633
648
673
670
688
677
654
653
655
643
635
636
626
609
620
617
636
647
641
639
618
599
601
597
593
584
586
610
601
602
598
602
600
597
594
593
591
597
621
619
617
613
609
607
591
593
595
600
601
579
579
575
573
573
572
569
564
561
561
561
561
561
561
559
549
542
529
529
526
526
526
538
539
550
561
564
573
572
572
567
573
579
580
599
625
665
679
687
695
697
700
701
701
699
700
694
687
687
688
687
693
722
723
729
731
727
728
724
721
974
981
1006
1032
1053
1096
1089
1100
1119
1131
1149
1180
1183
1263
1303
1380
1434
1458
1511
1572
1558
1557
1555
1556
1553
1550
1517
1515
1517
1518
1521
1521
1505
1506
1508
1506
1493
1487
1479
1482
1481
1483
1476
1474
1464
1463
1463
1462
1460
1460
1460
1459
1449
1450
1450
1449
1449
1450
1449
1443
1440
1434
1432
1432
1432
1431
1427
1427
1422
1418
1415
1415
1415
1416
1415
1415
1415
1414
1404
1404
1402
1405
1409
1412
1401
1391
1397
1400
1420
1424
1424
1422
1418
1412
1404
1405
1403
1403
1401
1390
1388
1386
1373
1358
1324
1294
1271
1260
1283
1277
1273
1270
1273
1284
1291
1328
1312
1314
1302
1274
1278
1278
1277
1275
1260
1261
1261
1246
1247
1239
1239
1238
1227
1220
1230
1236
1187
1177
1144
1136
1140
1136
1153
1167
1172
1270
1431
1557
1664
1711
1729
1747
1911
1871
1893
1879
1872
1830
1823
1816
1827
1844
1849
1874
1851
1860
1854
1843
1815
1815
1812
1810
1812
1809
1779
1775
1772
1754
1759
1755
1753
1778
1783
1798
1794
1817
1852
1843
1848
1849
1805
1791
1791
1785
1772
1770
1770
1769
1753
1760
1755
1758
1750
1751
1744
1721
1718
1705
1696
1690
1682
1678
1673
1660
1641
1640
1631
1625
1611
1612
1614
1611
1619
1618
1604
1603
1602
1604
1604
1604
1603
1603
1597
1582
1581
1577
1576
1568
1568
1561
1561
1561
1574
1571
1572
1571
1544
1541
1531
1517
1526
1555
1589
1597
1630
1623
1654
1828
1826
1878
1881
1881
1887
1877
1875
1817
1815
1801
1781
1780
1786
1790
1795
1797
1800
1769
1755
1755
1757
1754
1751
1749
1710
1704
1712
1693
1677
1676
1685
1675
1655
1656
1657
1655
1647
1647
1638
1610
1598
1592
1584
1586
1582
1576
1520
1503
1485
1484
1459
1439
1397
1384
1346
1316
1312
1311
1312
1312
1323
1352
1360
1365
1360
1381
1372
1379
1379
1366
1373
1373
1384
1380
1428
1434
1436
1430
1398
1391
1388
1388
1390
1394
1387
1392
1379
1373
1362
1341
1316
1326
1374
1416
1412
1418
1411
1373
1372
1363
1362
1357
1372
1381
1379
1378
1378
1389
1353
1382
1369
1347
1349
1343
1297
1299
1309
1312
1304
1302
1307
1294
1292
1283
1269
1265
1240
1239
1230
1228
1227
1222
1219
1204
1207
1208
1204
1198
1192
1190
1178
1148
1140
1167
1182
1257
1266
1246
1248
1267
1262
1266
1267
1263
1248
1248
1230
1232
1234
1232
1233
1230
1223
1223
1222
1202
1176
1161
1148
1142
1136
1133
1130
1126
1122
1109
1102
1098
1094
1095
1091
1078
1069
1068
1059
1021
960
962
984
1017
1031
1029
1032
1021
1039
1046
1059
1137
1149
1169
1165
1132
1173
1173
1181
1324
1373
1442
1458
1477
1477
1483
1498
1492
1485
1492
1472
1460
1439
1403
1396
1400
1398
1408
1411
1407
1406
1401
1396
1397
1398
1396
1386
1389
1378
1360
1353
1335
1333
1329
1295
1294
1296
1295
1322
1321
1311
1307
1303
1301
1300
1302
1299
1273
1271
1263
1253
1242
1235
1231
1271
1279
1308
1306
1305
1309
1300
1292
1293
1314
1356
1360
1357
1351
1349
1347
1344
1344
1345
1346
1335
1332
1310
1304
1304
1300
1299
1290
1290
1291
1292
1287
1299
1302
1305
1313
1313
1320
1314
1314
1315
1295
1295
1290
1270
1267
1265
1266
1264
1251
1251
1238
1234
1246
1278
1297
1304
1297
1288
1294
1300
1295
1301
1286
1269
1259
1256
1233
1239
1274
1289
1298
1286
1242
1237
1290
1329
1394
1419
1436
1447
1446
1438
1442
1458
1458
1460
1473
1456
1447
1460
1432
1445
1428
1402
1404
1403
1400
1398
1397
1398
1399
1408
1415
1391
1378
1339
1324
1244
1208
1202
1201
1206
1232
1254
1243
1205
1218
1228
1230
1235
1235
1234
1241
1236
1236
1235
1234
1219
1219
1230
1220
1222
1220
1221
1193
1186
1187
1188
1186
1190
1189
1184
1169
1163
1159
1158
1158
1158
1156
1155
1153
1153
1152
1151
1152
1145
1138
1130
1130
1120
1118
1118
1118
1118
1118
1119
1118
1116
1114
1113
1070
1062
1055
1055
1052
1063
1089
1081
1088
1081
1075
1084
1082
1089
1183
1198
1167
1174
1165
1161
1163
1158
1158
1160
1161
1146
1090
1092
1086
1090
1059
1045
1049
1052
1052
1053
1053
1054
1054
1051
1047
1036
1037
1036
1030
1020
1010
1009
1001
991
974
940
940
920
905
874
889
877
877
901
916
941
930
917
894
891
899
899
897
901
893
904
898
881
891
899
892
886
883
875
876
881
837
836
853
1276
1290
1309
1310
1311
1310
1319
1320
1323
1326
1344
1347
1318
1306
1299
1332
1332
1334
1336
1326
1329
1321
1324
1327
1334
1331
1345
1335
1334
1326
1325
1324
1325
1327
1329
1326
1324
1319
1331
1330
1334
1337
1338
1333
1332
1321
1324
1326
1360
1357
1361
1366
1365
1368
1366
1367
1356
1356
1364
1373
1381
1395
1396
1405
1380
1379
1375
1369
1369
1370
1350
1352
1352
1354
1357
1364
1363
1344
1340
1329
1328
1326
1326
1321
1318
1312
1290
1294
1293
1290
1289
1290
1288
1286
1284
1270
1253
1253
1253
1251
1247
1246
1242
1217
1217
1201
1193
1192
1191
1164
1162
1162
1161
1160
1158
1154
1149
1146
1134
1136
1121
1118
1105
1102
1102
1093
1081
1102
1118
1134
1126
1117
1098
1101
1098
1108
1116
1115
1123
1112
1109
1085
1079
1077
1036
1036
1007
1004
1002
994
950
941
937
975
1011
991
991
989
974
972
972
982
979
981
980
969
958
955
955
954
952
953
955
954
949
939
926
895
894
891
865
866
858
846
843
839
832
810
808
809
803
800
791
790
774
773
775
775
775
776
776
776
776
772
759
757
755
748
748
747
748
745
742
729
725
724
717
689
687
687
687
686
662
658
654
655
653
642
637
636
622
614
611
618
614
605
599
596
593
600
601
602
601
601
601
596
593
593
590
595
713
871
978
1026
1019
1031
1037
1084
1087
1093
1092
1088
1108
1116
1115
1115
1118
1104
1094
1079
1042
1050
1051
1047
1044
1047
1048
1048
1046
1043
1038
1029
1026
1027
1021
1025
1019
1018
1025
1043
1063
1093
1118
1120
1140
1140
1127
1130
1139
1155
1152
1153
1130
1129
1130
1134
1131
1142
1138
1133
1130
1131
1122
1122
1121
1121
1113
1113
1113
1113
1113
1113
1112
1103
1101
1100
1100
1102
1102
1103
1100
1096
1094
1093
1093
1091
1093
1095
1094
1091
1092
1087
1098
1102
1108
1113
1112
1111
1112
1105
1102
1100
1099
1102
1102
1098
1098
1096
1095
1086
1085
1082
1079
1080
1079
1078
1069
1065
1059
1056
1053
1043
1044
1041
1034
1020
1021
1021
1020
1020
1018
1016
1013
1010
1004
1002
986
978
977
966
967
965
971
949
925
930
925
933
931
937
941
934
901
901
899
883
885
877
875
877
844
815
817
817
805
867
873
917
946
946
947
926
1275
1286
1302
1300
1283
1272
1292
1287
1287
1293
1293
1263
1259
1249
1249
1247
1244
1232
1208
1195
1184
1180
1180
1178
1174
1168
1155
1154
1145
1142
1140
1138
1136
1135
1135
1136
1137
1152
1145
1138
1135
1148
1154
1166
1197
1192
1209
1212
1218
1230
1293
1311
1310
1309
1306
1289
1289
1287
1286
1282
1280
1278
1268
1264
1263
1262
1259
1251
1244
1247
1248
1255
1254
1262
1260
1262
1257
1252
1252
1288
1299
1330
1431
1539
1559
1659
1673
1668
1669
1677
1672
1671
1674
1669
1661
1656
1651
1646
1646
1644
1635
1635
1618
1616
1618
1638
1622
1608
1599
1600
1600
1628
1616
1613
1611
1599
1603
1599
1598
1599
1598
1591
1580
1581
1578
1575
1571
1571
1559
1558
1557
1558
1537
1530
1509
1508
1499
1499
1498
1479
1475
1484
1487
1493
1488
1486
1487
1460
1459
1457
1440
1382
1381
1369
1378
1382
1384
1370
1369
1371
1371
1362
1365
1359
1361
1364
1369
1355
1359
1387
1399
1401
1433
1439
1402
1402
1395
1399
1432
1428
1414
1414
1407
1402
1398
1397
1383
1382
1370
1369
1365
1370
1359
1327
1304
1308
1310
1307
1294
1280
1272
1260
1257
1269
1323
1395
1434
1620
1883
1911
1938
1976
2141
2191
2191
2189
2184
2165
2167
2137
2132
2135
2133
2107
2092
2066
2057
2057
2055
2055
2042
2042
2036
2031
2032
2031
2030
2005
2001
1987
1947
1949
1952
1969
2013
1999
2019
2032
2054
2053
2064
2064
2058
2058
2060
2044
2042
2013
2000
1981
1977
2066
2055
2067
2076
2283
2287
2288
2292
2299
2278
2336
2281
2287
2287
2288
2288
2286
2292
2294
2388
2588
2730
2708
2718
2750
2740
2747
2745
2740
2740
2745
2736
2728
2712
2724
2717
2711
2709
2704
2703
2695
2666
2659
2656
2654
2651
2646
2629
2639
2625
2616
2603
2590
2590
2545
2532
2526
2528
2469
2461
2428
2421
2419
2419
2410
2368
2347
2268
2268
2260
2261
2264
2263
2251
2256
2252
2212
2238
2242
2267
2213
2278
2291
2310
2432
2479
2479
2499
2474
2524
2520
2550
2570
2572
2544
2542
2493
2489
2488
2488
2486
2486
2490
2485
2481
2480
2477
2335
2332
2317
2280
2278
2273
2245
2239
2207
2206
2198
2198
2192
2190
2188
2182
2181
2174
2165
2162
2156
2148
2139
2127
2117
2116
2115
2100
2091
2053
2053
2020
2008
2016
2022
2023
2019
2008
1984
1977
1973
1939
1937
1939
1943
1943
1941
1930
1930
1901
1897
1869
1865
1881
1911
1849
1820
1804
1805
1812
1841
1839
1822
1798
1775
1765
1748
1738
1718
1716
1714
1711
1723
1719
1613
1595
1559
1555
1554
1550
1538
1536
1537
1532
1509
1502
1487
1489
1483
1483
1477
1471
1465
1462
1461
1450
1447
1444
1427
1388
1387
1365
1330
1318
1326
1368
1357
1357
1358
1353
1354
1363
1409
1431
1476
1478
1500
1460
1460
1460
1471
1468
1443
1466
1449
1424
1426
1416
1397
1351
1350
1351
1345
1339
1335
1331
1319
1317
1332
1349
1359
1380
1426
1478
1439
1422
1391
1401
1455
1495
1547
1688
1712
1760
1810
1804
1806
1824
1831
1832
1836
1820
1820
1791
1739
1740
1761
1764
1778
1780
1782
1756
1747
1734
1734
1735
1735
1735
1733
1724
1724
1715
1696
1697
1690
1680
1688
1672
1659
1640
1639
1638
1639
1641
1643
1624
1622
1613
1609
1610
1609
1609
1615
1609
1609
1601
1598
1564
1563
1556
1556
1555
1553
1554
1543
1537
1528
1528
1527
1529
1531
1531
1492
1495
1491
1488
1495
1497
1504
1508
1506
1513
1500
1466
1469
1475
1479
1485
1515
1509
1502
1500
1489
1459
1481
1490
1526
1535
1523
1523
1506
1491
1460
1460
1454
1416
1395
1350
1337
1326
1313
1311
1303
1297
1288
1269
1263
1248
1227
1167
1165
1165
1156
1156
1127
1114
1110
1110
1114
1108
1095
1091
1086
1087
1090
1079
1074
1073
1066
1041
1037
1036
1030
1032
1032
1032
1041
1034
1023
1009
991
977
965
963
930
897
892
897
889
875
851
841
821
819
791
789
786
786
787
784
786
787
829
839
825
821
815
812
907
919
967
971
946
920
908
904
910
906
908
913
903
885
883
931
935
939
919
908
902
895
881
880
878
878
880
854
851
849
848
838
813
789
786
786
786
769
756
746
738
729
728
726
734
743
747
746
744
742
726
725
717
715
717
711
704
709
699
706
693
682
680
676
666
667
669
679
685
686
683
680
681
683
687
690
691
689
705
739
791
874
1091
1130
1145
1382
1384
1400
1446
1453
1459
1467
1470
1467
1473
1473
1475
1477
1496
1494
1504
1501
1506
1504
1503
1506
1507
1506
1504
1502
1498
1494
1491
1491
1485
1488
1486
1481
1474
1469
1469
1459
1459
1465
1478
1486
1487
1518
1524
1515
1531
1528
1518
1518
1519
1520
1521
1524
1537
1542
1547
1543
1537
1536
1539
1520
1604
1661
1718
1771
1787
1887
1945
1987
2028
2045
2043
2039
2031
2032
2040
2036
2033
2042
2040
2024
2008
2006
1999
1997
1995
1988
1987
1992
2001
1998
1994
1987
1985
1996
2066
2085
2096
2101
2072
2031
2123
2101
2152
2150
2123
2106
2090
2088
2082
2074
2075
2073
2072
2067
2056
2043
2039
2034
2030
2024
2024
2021
1998
1989
1984
1971
1955
1953
1948
1951
1944
1933
1912
1902
1902
1896
1895
1893
1892
1891
1888
1872
1863
1842
1845
1823
1814
1810
1808
1779
1762
1744
1758
1766
1786
1790
1784
1782
1779
1786
1766
1765
1763
1752
1738
1727
1738
1738
1738
1728
1708
1727
1747
1788
1794
1797
1800
1803
1801
1802
1794
1795
1796
1783
1781
1768
1673
1669
1658
1659
1650
1649
1642
1635
1631
1629
1614
1592
1595
1558
1422
1412
1404
1422
1407
1395
1394
1386
1390
1387
1375
1369
1357
1343
1312
1302
1304
1308
1312
1297
1243
1243
1239
1239
1239
1193
1185
1176
1177
1167
1161
1161
1164
1161
1158
1161
1150
1134
1103
1088
1087
1079
1067
1053
1046
1038
995
995
995
998
999
1015
1002
996
1000
998
994
980
978
979
979
977
966
934
934
934
929
920
910
907
904
898
887
881
882
880
866
871
873
854
849
850
854
849
848
814
795
781
782
781
778
781
780
776
777
767
752
713
732
726
729
743
737
723
755
716
731
744
746
746
744
738
732
740
720
684
679
674
673
666
668
666
657
648
647
644
641
641
639
629
629
627
621
616
607
593
593
597
605
615
625
667
690
665
672
716
719
713
715
705
702
711
713
711
712
712
716
718
719
721
720
723
715
711
709
700
700
697
695
696
690
688
689
688
686
686
690
689
684
687
714
739
754
761
763
779
779
777
788
782
784
781
785
780
776
769
769
765
766
767
771
771
771
768
772
808
824
859
868
882
889
880
890
881
883
898
934
935
944
971
1014
1010
1013
1032
1044
1039
1042
1040
1031
1030
1033
1021
1030
1069
1083
1142
1169
1184
1179
1230
1249
1252
1283
1303
1301
1328
1326
1328
1333
1339
1342
1332
1323
1323
1330
1331
1332
1346
1347
1350
1365
1368
1397
1420
1451
1462
1474
1483
1512
1548
1561
1540
1540
1540
1539
1537
1535
1522
1521
1515
1511
1485
1477
1475
1475
1493
1496
1494
1493
1481
1481
1468
1465
1457
1457
1457
1452
1444
1443
1433
1433
1425
1426
1419
1408
1407
1404
1399
1391
1390
1390
1386
1381
1370
1359
1353
1347
1348
1346
1342
1333
1317
1308
1291
1287
1263
1255
1254
1250
1250
1240
1239
1237
1230
1215
1216
1213
1197
1187
1187
1187
1189
1201
1202
1189
1181
1178
1157
1147
1146
1151
1148
1147
1144
1124
1119
1085
1086
1082
1082
1085
1080
1080
1081
1076
1080
1073
1075
1075
1072
1074
1067
1049
1049
1046
1041
1040
1028
986
983
981
959
958
944
941
942
934
942
912
907
906
903
917
941
960
985
993
1005
1005
1020
1011
992
991
996
1002
994
995
985
969
959
943
929
911
910
908
895
891
888
858
857
847
846
845
842
840
838
835
822
817
817
825
826
827
826
826
797
793
792
792
792
791
799
786
770
774
791
755
747
731
737
739
777
778
837
889
958
1210
1243
1256
1249
1253
1270
1271
1279
1294
1287
1288
1285
1282
1289
1304
1308
1341
1341
1349
1352
1348
1353
1347
1337
1329
1317
1314
1308
1303
1303
1297
1295
1292
1291
1291
1292
1288
1275
1273
1273
1280
1302
1310
1312
1306
1280
1274
1280
1264
1267
1266
1257
1261
1257
1254
1277
1277
1275
1271
1263
1268
1264
1266
1270
1271
1276
1280
1276
1284
1288
1291
1295
1280
1283
1286
1283
1283
1286
1289
1298
1338
1339
1329
1331
1439
1437
1440
1442
1432
1418
1393
1392
1392
1388
1396
1395
1385
1385
1376
1374
1368
1373
1373
1374
1373
1378
1386
1423
1417
1411
1410
1404
1401
1403
1400
1401
1396
1387
1365
1320
1293
1294
1289
1286
1266
1252
1243
1224
1189
1189
1183
1183
1180
1189
1177
1086
1081
1147
1148
1155
1209
1196
1176
1183
1193
1238
1233
1235
1247
1260
1238
1227
1215
1211
1212
1211
1207
1204
1203
1205
1205
1201
1205
1201
1210
1234
1295
1304
1329
1333
1344
1330
1332
1334
1327
1327
1316
1308
1305
1306
1299
1302
1292
1297
1327
1347
1334
1343
1341
1337
1337
1324
1318
1300
1303
1287
1283
1278
1267
1260
1257
1252
1251
1252
1264
1257
1261
1276
1271
1265
1269
1263
1262
1269
1269
1268
1261
1259
1243
1223
1237
1338
1385
1442
1437
1415
1409
1415
1406
1404
1402
1402
1402
1403
1396
1399
1407
1418
1419
1401
1403
1403
1422
1449
1473
1465
1480
1452
1436
1448
1467
1491
1515
1567
1586
1591
1601
1594
1596
1616
1659
1658
1651
1671
1664
1635
1621
1581
1581
1583
1578
1573
1576
1579
1593
1584
1599
1593
1600
1603
1601
1583
1588
1583
1587
1590
1591
1590
1592
1584
1593
1643
1641
1635
1628
1613
1621
1600
1593
1582
1574
1567
1567
1543
1534
1516
1500
1495
1468
1415
1418
1429
1435
1432
1432
1430
1429
1407
1409
1395
1393
1390
1384
1384
1383
1384
1385
1382
1374
1365
1361
1355
1338
1334
1334
1332
1325
1315
1306
1235
1235
1222
1213
1213
1195
1190
1186
1180
1131
1130
1118
1105
1099
1094
1083
1071
1046
1039
1033
1032
1029
1027
1013
1006
987
969
965
955
952
948
943
938
924
923
919
918
923
921
920
913
911
908
909
901
909
894
892
907
901
911
917
930
928
909
904
885
873
863
857
852
854
852
840
855
860
903
948
985
968
949
959
960
985
1016
1009
1021
1019
990
978
964
959
950
948
944
936
929
906
899
897
886
880
875
870
867
867
870
856
856
845
824
815
812
811
813
809
809
807
797
797
798
798
797
797
792
791
770
761
767
772
777
805
807
843
837
833
829
820
819
819
820
824
825
828
825
828
826
831
832
830
843
854
858
859
861
863
869
871
879
895
919
932
950
948
943
990
992
1013
1016
1033
1034
1025
1022
1026
1027
1067
1039
1046
1048
1073
1089
1070
1058
1041
1034
1072
1139
1167
1186
1272
1274
1281
1341
1338
1345
1350
1344
1348
1351
1346
1347
1336
1329
1328
1318
1318
1323
1319
1316
1310
1312
1304
1298
1289
1271
1277
1279
1284
1296
1300
1303
1302
1309
1308
1306
1307
1294
1292
1296
1297
1307
1297
1298
1296
1277
1279
1242
1241
1241
1239
1236
1235
1215
1214
1214
1215
1218
1224
1218
1224
1230
1230
1231
1235
1230
1230
1233
1228
1213
1199
1178
1171
1171
1168
1162
1151
1149
1141
1141
1138
1134
1139
1143
1144
1143
1147
1144
1147
1142
1141
1130
1129
1134
1141
1140
1133
1120
1111
1090
1072
1073
1072
1082
1078
1061
1033
1031
1011
1007
974
971
943
942
936
940
946
946
916
893
889
884
886
883
877
874
870
868
858
855
844
815
815
804
805
809
814
832
844
848
813
827
828
830
825
811
806
807
798
797
795
794
780
773
771
768
762
757
757
753
765
763
762
762
760
755
756
755
750
749
742
746
743
743
745
739
729
719
719
731
729
716
725
749
771
923
961
980
970
1130
1183
1215
1392
1396
1390
1386
1352
1352
1345
1346
1349
1341
1335
1335
1314
1313
1340
1371
1392
1363
1379
1369
1374
1419
1418
1417
1416
1417
1417
1418
1416
1413
1410
1406
1410
1407
1421
1420
1420
1420
1419
1412
1406
1409
1412
1415
1423
1434
1436
1447
1468
1468
1468
1476
1482
1508
1517
1602
1645
1645
1733
1752
1768
1948
1956
1980
1975
1968
1974
1967
1967
1964
1961
1952
1950
1939
1934
1933
1932
1932
1930
1933
1947
1950
1956
1956
1942
1954
1956
1959
1959
1960
1965
1954
1952
1954
1950
1941
1931
1903
1904
1907
1909
1910
1898
1893
1887
1891
1926
1921
1930
1927
1926
1928
1900
1888
1836
1852
1885
1870
1803
1859
1947
1987
2013
2012
2060
2038
2052
2042
2083
2166
2164
2158
2151
2130
2130
2131
2119
2121
2120
2118
2087
2083
2051
2047
2045
2032
2013
1997
1978
1974
1972
1967
1956
1957
1946
1938
1932
1909
1881
1880
1878
1876
1869
1863
1864
1863
1863
1864
1855
1844
1797
1793
1791
1766
1764
1759
1758
1750
1737
1741
1740
1729
1713
1696
1694
1690
1682
1676
1670
1671
1611
1598
1596
1600
1588
1579
1580
1566
1546
1542
1537
1533
1534
1510
1502
1479
1478
1478
1475
1449
1444
1444
1440
1441
1440
1434
1424
1413
1410
1400
1400
1389
1364
1290
1220
1201
1197
1201
1206
1200
1196
1174
1167
1155
1147
1128
1164
1146
1111
1108
1101
1096
1096
1143
1507
1600
1607
1898
1889
1983
2166
2200
2203
2224
2267
2254
2251
2254
2240
2204
2193
2186
2177
2176
2176
2174
2159
2159
2153
2150
2138
2135
2135
2131
2129
2128
2126
2100
2057
2054
2053
2045
2039
2023
2022
2015
2012
2010
1999
1998
1998
1998
1998
1996
1987
1986
1982
1983
1972
1972
1972
1976
1974
1971
1960
1928
1913
1919
1992
2009
2029
2070
2077
2060
2071
2064
2066
2063
2088
2089
2089
2090
2076
2077
2096
2118
2202
2221
2241
2239
2238
2239
2236
2233
2231
2226
2230
2227
2216
2214
2210
2219
2207
2200
2188
2173
2174
2186
2187
2222
2217
2216
2211
2195
2180
2160
2148
2179
2206
2248
2251
2257
2231
2222
2221
2210
2199
2191
2193
2188
2175
2176
2184
2158
2154
2074
2061
2025
2027
2017
1997
1971
1931
1895
1903
1898
1925
1927
1934
1949
1943
1935
1928
1928
1927
1937
1955
1983
2033
2115
2115
2096
2106
2067
2081
2098
2085
2077
2070
2067
2063
2055
2056
2047
2045
2042
2041
2028
2030
2030
2026
1985
1985
1950
1949
1946
1947
1944
1919
1909
1882
1852
1847
1843
1823
1815
1819
1822
1829
1851
1859
1914
1921
1956
2018
2013
2049
2112
2127
2133
2201
2132
2155
2218
2236
2324
2337
2378
2388
2383
2479
2514
2546
2564
2555
2558
2564
2554
2545
2530
2528
2523
2519
2497
2495
2457
2452
2444
2437
2418
2402
2395
2388
2385
2379
2384
2415
2424
2432
2431
2417
2389
2381
2371
2368
2364
2363
2355
2350
2336
2321
2296
2277
2263
2245
2245
2245
2243
2230
2219
2215
2214
2212
2207
2196
2195
2181
2161
2153
2135
2126
2114
2108
2097
2087
2084
2079
2080
2081
2080
2058
2056
2048
2002
1997
2005
1995
1996
1984
1965
1960
1876
1853
1841
1829
1830
1825
1822
1819
1819
1787
1780
1754
1735
1714
1697
1671
1667
1678
1784
1782
1774
1752
1735
1715
1670
1660
1641
1617
1608
1579
1529
1528
1519
1507
1493
1480
1473
1425
1407
1354
1351
1290
1292
1289
1277
1250
1237
1224
1213
1213
1208
1180
1142
1134
1116
1115
1114
1110
1106
1094
1086
1074
1071
1067
1065
1067
1063
1055
1056
1065
1058
1085
1082
1083
1070
1032
1035
1021
1023
1026
1022
1016
976
932
931
927
934
967
981
989
991
982
980
972
971
962
959
960
957
953
970
971
973
970
967
960
958
992
1013
1070
1066
1074
1079
1121
1157
1178
1178
1171
1176
1165
1117
1118
1111
1114
1106
1106
1106
1104
1105
1102
1093
1078
1078
1078
1074
1061
1062
1053
1049
1050
1054
1040
1043
1064
1094
1093
1089
1069
1070
1099
1157
1188
1190
1183
1187
1181
1180
1182
1185
1188
1192
1190
1192
1176
1176
1186
1188
1189
1194
1227
1237
1240
1246
1239
1242
1238
1254
1261
1261
1259
1260
1246
1236
1239
1243
1244
1248
1248
1247
1236
1245
1242
1257
1260
1261
1258
1243
1243
1231
1235
1235
1220
1214
1208
1202
1196
1195
1196
1186
1181
1180
1173
1140
1133
1131
1130
1127
1122
1121
1117
1117
1115
1115
1112
1111
1093
1071
1055
1057
1051
1053
1044
1033
1027
1027
1026
1013
1007
1005
1005
1006
1004
994
950
948
948
951
960
964
961
956
948
943
943
941
945
927
930
926
907
883
860
861
869
859
887
909
926
928
934
927
928
932
943
995
1079
1099
1093
1118
1088
1094
1086
1060
1082
1082
1175
1216
1217
1235
1267
1395
1397
1412
1417
1463
1458
1492
1484
1487
1490
1471
1467
1461
1457
1464
1469
1481
1493
1485
1486
1485
1483
1484
1482
1474
1465
1465
1455
1423
1421
1414
1408
1409
1408
1408
1414
1410
1411
1409
1406
1391
1389
1385
1363
1363
1362
1361
1357
1359
1364
1374
1374
1374
1370
1368
1362
1367
1464
1485
1579
1607
1564
1561
1562
1562
1559
1540
1534
1529
1604
1656
1701
1692
1664
1670
1666
1669
1671
1671
1670
1671
1669
1667
1673
1688
1685
1694
1702
1702
1700
1697
1684
1684
1681
1649
1589
1587
1588
1587
1587
1584
1581
1579
1574
1524
1513
1488
1485
1474
1473
1473
1492
1516
1514
1514
1489
1481
1416
1406
1376
1376
1379
1383
1376
1342
1342
1331
1314
1315
1312
1307
1327
1352
1354
1356
1363
1379
1371
1455
1444
1452
1505
1533
1546
1512
1510
1504
1493
1493
1494
1509
1519
1519
1511
1457
1451
1449
1448
1445
1445
1444
1412
1409
1373
1375
1388
1391
1421
1431
1449
1454
1473
1484
1479
1483
1478
1479
1481
1480
1488
1486
1502
1500
1434
1384
1383
1381
1380
1381
1384
1389
1378
1361
1349
1324
1312
1312
1302
1296
1295
1295
1291
1265
1257
1249
1247
1241
1228
1194
1189
1187
1187
1186
1184
1184
1184
1184
1177
1161
1158
1151
1151
1154
1156
1157
1157
1156
1153
1147
1146
1143
1142
1142
1102
1095
1094
1094
1073
1063
1063
1061
1053
1038
1027
1014
1010
1010
1007
1004
998
995
988
941
939
938
938
938
934
927
924
913
900
901
895
894
879
831
815
815
817
804
791
783
784
727
724
690
697
656
651
585
569
425
408
314
299
292
291
266
266
263
259
249
242
233
233
214
210
211
205
183
180
177
175
171
171
169
169
169
164
163
162
162
162
162
161
161
161
161
161
161
160
160
160
160
160
160
160
161
161
161
161
161
159
157
157
157
157
157
157
157
157
158
158
158
157
154
153
153
153
152
152
150
150
150
150
150
149
149
148
148
147
147
145
145
199
204
217
226
238
266
269
269
276
276
277
280
284
284
284
284
283
279
278
283
280
290
286
287
287
287
289
291
295
296
301
303
313
317
318
322
322
322
320
317
327
332
335
337
334
333
347
348
364
366
364
365
365
360
366
364
373
374
377
387
383
384
383
383
380
376
376
373
376
376
374
374
372
376
374
375
375
376
375
371
370
370
370
370
369
369
369
367
367
366
366
366
370
372
371
371
371
368
367
366
364
364
364
364
364
364
364
364
364
364
364
364
364
363
363
364
363
362
366
362
360
361
361
362
373
384
382
374
386
384
394
391
390
382
379
372
371
369
369
369
361
359
348
348
340
340
336
336
334
333
333
333
329
326
325
324
324
321
318
317
319
322
316
317
318
323
321
324
322
321
319
318
316
315
313
312
310
310
310
309
309
308
306
306
303
292
287
274
274
265
265
235
234
236
234
235
233
232
233
233
233
232
224
220
212
204
202
206
209
212
210
207
203
202
201
200
199
196
194
192
182
182
182
183
183
184
186
188
186
189
190
183
181
180
181
181
178
178
171
171
171
171
166
158
158
156
155
154
150
147
146
146
147
155
159
164
167
166
167
162
160
161
161
154
152
149
148
149
149
149
149
148
148
148
148
148
145
145
142
140
137
136
131
131
129
129
128
132
137
139
143
144
151
151
151
151
153
155
155
154
154
154
154
153
151
149
146
146
140
140
139
139
139
139
138
138
138
139
138
138
138
136
136
136
136
136
136
136
136
136
136
136
136
136
137
137
136
135
135
135
128
113
112
112
114
113
112
112
112
111
111
112
115
141
141
152
152
163
176
174
174
171
168
168
166
166
166
166
166
166
165
165
165
166
166
166
166
166
166
166
166
165
161
160
159
155
154
151
151
150
150
150
150
150
150
150
149
149
149
149
150
150
150
148
147
147
149
148
148
147
142
136
135
133
130
130
130
129
129
129
129
129
129
129
129
129
128
128
128
128
128
127
126
125
124
119
116
116
116
115
115
114
114
113
113
113
111
111
109
109
109
108
107
105
102
101
99
99
98
98
98
98
98
98
97
96
96
96
93
92
90
85
85
84
84
72
62
62
60
60
57
57
55
49
42
38
38
38
37
38
37
39
38
46
47
46
46
43
43
44
44
44
44
45
45
49
49
51
51
51
51
51
51
57
58
70
72
76
77
83
94
98
123
142
143
148
150
154
154
155
158
159
159
163
169
169
195
197
200
201
208
208
216
216
217
218
219
220
220
220
220
221
221
223
223
223
223
223
223
224
224
224
224
230
231
233
233
233
233
233
234
235
235
235
235
235
235
237
237
239
241
242
244
245
245
244
245
245
244
243
241
239
245
249
251
251
265
266
270
271
271
269
268
268
266
266
266
266
266
276
280
287
295
293
302
300
304
306
303
303
304
304
306
305
303
298
297
299
300
301
304
304
304
298
298
294
294
289
289
291
291
292
291
294
294
295
293
293
292
293
291
288
288
288
286
281
281
279
282
285
287
282
281
275
270
270
269
269
269
269
268
266
266
266
264
263
262
265
261
260
260
263
271
275
270
273
274
275
251
251
252
252
239
238
235
235
235
232
232
232
232
232
232
232
230
231
227
225
228
227
227
227
225
224
223
221
220
214
208
206
204
207
210
212
209
209
210
210
211
215
212
214
214
221
226
242
249
252
251
250
248
248
252
253
254
268
267
273
268
254
254
250
249
249
248
248
239
239
235
234
233
229
228
227
226
226
223
221
221
221
222
223
223
219
218
217
215
215
215
215
215
215
215
215
215
214
214
212
212
211
211
211
211
211
209
209
208
207
207
207
206
206
206
205
203
203
201
201
201
201
201
202
201
200
199
196
196
192
191
190
190
188
187
187
186
179
175
172
174
174
174
174
173
182
182
184
184
183
183
181
183
197
197
199
197
197
193
193
193
193
194
191
190
172
166
163
162
158
158
156
158
153
152
151
145
145
142
152
152
154
156
154
153
150
149
148
147
145
142
142
142
142
141
141
141
140
139
139
138
138
138
137
136
132
128
128
127
127
127
128
129
130
130
128
126
126
126
127
127
127
130
133
142
143
147
143
145
143
147
155
154
152
156
156
154
154
156
156
157
157
158
157
157
156
156
156
158
159
158
155
154
154
154
156
156
153
153
148
149
156
159
158
158
157
158
158
158
158
157
158
157
156
162
164
174
174
176
178
178
178
179
173
174
178
180
187
190
195
191
189
187
186
187
189
190
190
188
189
189
208
225
257
259
260
260
260
260
260
261
261
262
261
262
263
268
268
269
271
268
267
263
263
263
263
264
263
262
261
256
255
255
252
252
252
252
251
247
247
250
249
248
248
248
249
249
249
248
245
245
245
244
244
244
244
238
237
232
232
224
226
218
215
212
212
211
208
208
207
207
206
207
207
205
199
196
196
196
195
206
206
210
207
208
222
247
249
249
247
248
246
246
265
265
266
267
270
256
256
256
256
254
254
252
243
240
235
231
230
228
228
227
224
225
226
226
226
226
226
226
221
225
227
226
225
230
230
228
229
228
230
229
227
226
226
225
220
218
218
217
217
217
217
217
212
209
209
209
209
208
207
206
202
197
193
194
195
194
193
192
193
192
191
189
189
188
191
192
192
190
188
188
187
187
187
187
187
187
187
186
185
185
187
188
185
182
191
195
200
202
206
205
203
200
199
190
197
205
207
218
218
232
233
233
235
236
240
238
242
241
243
250
255
256
259
263
264
267
270
279
280
280
281
286
296
298
302
302
311
309
308
305
305
306
306
302
302
302
302
299
298
296
296
296
296
296
294
294
294
294
292
292
287
288
288
291
287
284
283
281
280
281
281
282
281
281
283
284
287
286
288
289
290
291
292
292
291
291
291
291
291
289
289
289
289
288
288
288
287
287
287
286
285
285
285
283
282
282
282
281
270
269
265
264
261
261
261
261
261
261
261
261
260
260
256
255
254
254
249
247
247
247
247
249
249
242
240
234
234
230
229
230
230
223
218
218
216
218
218
219
217
215
212
211
209
208
207
203
199
199
195
191
188
185
185
183
183
182
181
179
177
177
175
171
170
165
163
162
162
153
138
138
135
133
133
131
123
116
115
114
114
115
115
115
111
111
110
109
109
104
99
99
97
96
96
96
97
97
97
97
96
96
94
95
95
96
95
94
86
86
82
81
81
80
80
80
78
78
79
80
80
80
80
80
80
80
79
76
78
79
78
78
78
77
74
73
78
78
79
81
81
82
83
82
81
81
81
78
78
78
78
77
76
76
76
76
74
74
75
75
77
78
75
72
74
74
94
96
92
94
94
93
95
97
107
109
109
109
107
108
109
109
109
109
109
110
109
109
111
108
111
110
112
112
112
112
112
112
111
111
111
112
112
110
110
111
111
110
110
110
110
110
111
111
111
110
110
110
111
111
111
110
110
110
111
111
115
115
115
112
112
111
111
111
111
111
111
111
111
110
111
111
111
110
110
111
111
111
110
110
110
110
110
109
107
103
101
99
101
100
98
97
95
95
95
99
100
100
99
91
91
91
89
90
91
95
97
91
90
90
88
88
88
88
88
89
89
90
89
89
88
89
87
84
84
84
83
83
84
86
83
84
78
76
77
75
74
72
72
72
72
72
72
72
72
72
72
70
68
66
65
64
64
63
63
63
63
65
64
68
70
76
76
78
78
78
78
78
78
78
78
77
76
76
76
76
76
76
76
79
79
79
79
79
78
78
78
78
78
79
79
82
82
82
81
80
79
80
81
79
78
79
79
79
78
85
85
87
87
87
85
86
83
82
82
85
93
96
98
97
104
105
106
106
109
109
124
126
127
127
127
128
130
130
130
130
130
131
130
131
131
133
134
135
135
135
135
135
135
135
134
133
133
133
133
132
131
132
131
132
132
132
132
133
135
136
134
134
134
134
132
132
133
133
134
133
131
128
128
129
129
135
137
136
136
137
135
134
133
131
134
132
133
134
135
135
135
135
135
135
137
140
139
139
139
137
137
136
136
135
135
135
133
133
133
129
127
127
127
127
126
126
126
127
126
125
123
123
123
123
124
123
126
133
132
134
138
139
143
144
165
162
167
163
163
187
185
190
189
188
189
184
185
188
197
199
200
203
203
203
204
224
255
272
280
285
285
304
307
315
328
329
328
328
326
326
324
324
323
323
323
324
323
324
325
325
323
326
335
335
335
334
335
335
335
335
334
334
334
334
336
335
335
334
334
333
333
333
331
328
329
328
328
326
325
326
326
326
326
324
324
324
324
324
322
322
323
323
324
324
324
324
317
317
317
317
317
316
316
313
313
313
313
310
308
301
302
303
302
302
299
303
303
303
303
302
301
301
296
294
292
290
272
271
270
254
254
252
252
251
251
247
234
232
229
226
225
223
210
205
203
197
189
181
178
177
172
169
167
159
114
97
97
81
80
69
68
62
56
52
49
46
45
45
43
37
37
37
36
34
32
33
34
34
33
33
32
32
32
33
32
31
31
32
32
34
37
39
39
39
41
41
41
41
41
41
41
41
41
41
41
41
40
40
40
40
40
40
40
40
40
39
39
39
37
36
36
36
36
35
35
35
33
33
32
32
32
32
32
32
32
32
32
32
33
33
33
33
33
33
33
33
33
33
33
33
33
33
34
45
45
45
46
46
46
46
46
45
45
45
45
45
45
45
47
48
51
55
56
56
56
56
56
57
57
58
58
58
56
56
56
56
57
65
75
75
75
72
71
71
74
75
75
76
76
76
76
76
81
82
88
91
92
92
95
96
96
96
95
95
95
95
95
95
95
94
95
95
95
95
95
95
93
93
94
95
95
96
97
97
97
99
99
99
99
99
99
99
98
98
98
99
98
97
97
97
96
96
96
96
95
95
94
94
93
93
91
90
90
93
93
94
94
95
95
95
95
94
94
94
103
104
106
107
107
113
113
113
113
113
113
112
115
117
120
121
126
126
123
123
123
123
123
123
123
122
121
121
118
121
120
121
120
120
119
119
119
123
123
123
126
124
123
120
119
118
118
118
117
117
115
115
113
113
113
116
117
117
118
118
118
119
119
119
119
122
118
119
116
117
117
117
116
113
113
113
111
112
112
112
112
112
112
112
113
113
111
111
110
110
109
107
107
105
104
100
99
98
95
94
93
93
92
91
96
95
98
102
102
98
96
96
95
95
93
88
89
98
100
99
100
97
94
93
93
94
94
95
96
96
98
97
97
97
99
102
104
107
108
109
109
108
108
107
105
105
105
105
105
105
105
104
104
103
102
100
101
103
105
105
105
105
105
105
104
104
105
103
102
103
103
103
103
105
105
104
109
110
110
109
109
109
109
109
109
109
110
110
109
109
108
108
108
108
108
108
108
108
108
108
107
107
106
106
107
107
107
106
106
108
109
108
107
105
105
105
104
104
103
103
104
104
104
104
104
104
102
103
103
103
105
105
104
105
104
104
108
113
113
114
114
112
109
109
106
104
102
103
103
103
104
104
103
102
101
101
100
100
100
95
94
93
92
94
94
93
93
93
92
92
91
91
91
91
91
91
91
91
89
89
87
86
86
86
85
85
85
85
85
85
85
83
82
81
81
81
82
82
85
85
84
84
83
82
83
81
83
81
81
79
80
82
83
86
85
85
85
86
84
83
84
84
84
84
84
84
91
89
89
88
88
88
86
85
85
85
85
84
85
84
83
83
83
83
83
83
83
83
83
82
80
79
79
80
79
79
78
77
77
77
77
77
77
78
80
81
83
85
85
85
85
84
82
82
83
85
86
84
87
88
87
85
85
86
86
87
86
86
86
87
87
87
87
87
87
88
88
88
88
88
88
88
88
88
88
89
88
88
88
88
86
86
86
86
85
85
85
83
83
83
83
84
85
84
82
82
83
83
83
83
85
83
83
83
84
84
84
84
81
80
80
77
76
76
76
76
76
72
72
69
68
68
67
67
66
64
64
64
63
63
63
64
62
62
62
61
64
68
73
71
71
71
70
68
68
70
69
68
68
68
68
69
67
64
61
61
61
61
62
61
61
61
58
57
55
55
54
54
53
46
44
38
38
38
38
38
38
36
36
36
36
36
36
36
35
35
35
34
34
34
34
34
34
34
32
31
31
30
30
30
30
30
30
30
29
29
29
29
29
29
29
30
30
32
33
33
34
34
35
36
36
37
37
37
37
35
37
37
36
36
36
36
36
36
35
36
37
49
49
50
49
49
48
48
48
48
48
48
47
47
47
47
47
47
48
48
48
48
48
47
47
47
46
46
46
45
42
42
42
42
43
44
46
46
47
47
48
47
47
47
47
46
45
46
49
49
49
47
47
47
48
48
48
49
55
55
56
56
56
56
55
55
54
53
53
53
53
53
53
53
53
53
53
53
53
52
52
52
52
53
53
53
53
53
53
53
53
53
53
53
53
53
53
52
52
50
51
52
52
52
53
53
52
51
51
51
51
49
49
48
48
48
47
47
47
47
47
46
46
46
46
46
46
44
44
44
42
42
42
42
41
40
40
40
40
39
37
37
37
37
37
37
41
41
53
60
59
62
60
58
57
57
57
57
56
56
56
57
57
57
57
56
56
55
55
56
58
58
58
59
60
59
59
56
54
53
53
52
52
52
52
50
50
50
50
50
50
50
50
50
50
49
49
49
49
49
49
49
48
48
48
48
48
48
47
47
47
47
47
46
47
47
47
46
47
48
49
49
49
49
49
47
46
48
48
48
52
55
60
62
67
67
70
80
80
80
80
80
83
83
83
83
83
84
84
84
84
85
85
86
86
86
86
86
86
86
86
86
86
86
86
86
85
85
85
87
87
88
88
88
88
88
88
87
88
88
88
88
86
86
84
81
80
80
79
79
78
78
77
77
76
76
76
76
76
76
76
76
76
74
74
74
72
72
73
73
72
72
72
71
71
71
72
72
72
72
72
72
72
72
72
74
74
74
74
73
73
72
72
72
72
72
72
67
67
67
66
66
65
66
66
66
66
66
70
72
72
72
72
72
67
67
67
66
67
65
65
66
68
72
73
74
73
83
83
87
85
85
83
81
82
80
68
68
72
72
73
73
73
73
73
73
73
73
73
73
73
72
72
72
72
72
72
72
72
72
71
71
71
72
70
70
69
69
68
68
68
68
68
68
68
68
68
67
67
68
68
68
68
68
68
68
68
69
69
69
69
65
65
65
65
64
64
64
63
63
63
63
63
63
64
64
65
65
65
65
65
65
65
65
64
64
64
63
63
63
61
57
56
56
56
56
55
55
57
57
59
59
59
59
60
60
60
60
59
58
57
57
53
53
52
50
52
50
50
53
62
66
69
68
66
63
63
61
58
58
58
60
63
64
66
65
66
64
64
63
66
65
65
65
65
65
63
61
60
60
60
60
60
60
60
58
58
57
57
57
57
57
57
56
56
56
56
55
55
55
55
55
55
55
55
55
55
55
54
54
54
54
54
54
53
53
52
52
52
52
52
52
52
52
52
52
52
52
52
52
52
52
52
52
52
52
52
52
52
52
52
52
52
52
52
52
52
52
52
52
52
51
51
51
50
48
48
48
48
48
48
45
45
44
43
43
36
33
28
28
27
26
25
25
25
25
25
25
18
18
15
14
14
13
4
3
3
3
1
1
1
1
1
1
1
1
1
1
1
1
1
1
1
1
1
1
1
1
1
1
1
1
1
1
1
1
1
1
1
1
1
1
1
1
0
1
1
1
1
1
1
1
1
1
1
1
1
1
1
1
1
1
1
1
1
1
1
1
1
1
1
1
1
1
1
1
1
1
1
1
1
1
1
1
1
1
1
1
1
1
1
1
1
1
1
1
1
1
1
1
1
1
1
1
1
1
1
1
1
1
1
1
1
1
1
1
1
1
1
1
1
1
1
1
1
1
1
1
0
0
0
0
0
0
0
0
0
0
0
0
0
0
0
0
0
0
0
0
0
0
0
0
0
0
0
0
0
0
0
0
0
0
0
0
0
0
0
0
0
0
0
0
0
0
0
0
0
0
0
0
0
0
0
0
0
0
0
0
0
0
0
0
0
0
0
0
0
0
0
0
0
0
0
0
0
0
0
0
0
0
0
0
0
0
0
0
0
0
0
0
0
0
0
0
0
0
0
0
0
0
0
0
0
0
0
0
0
0
0
0
0
0
0
0
0
0
0
1
1
1
1
1
1
1
1
1
1
1
1
2
2
2
2
2
2
2
2
2
2
2
2
2
2
2
2
2
2
2
2
2
2
2
2
2
2
2
2
2
2
2
2
2
2
2
2
2
2
2
2
2
2
2
2
2
2
2
2
2
2
2
2
2
2
2
2
2
1
1
1
1
1
1
1
1
1
1
1
1
1
1
1
1
1
1
1
1
1
1
1
1
1
1
1
1
1
1
1
1
1
1
1
1
1
1
1
0
0
0
0
0
0
0
0
0
0
0
0
0
0
0
0
0
0
0
0
0
0
0
0
0
0
0
0
0
0
0
0
0
0
0
0
0
0
0
0
0
0
0
0
0
0
0
0
0
0
0
0
0
0
0
0
0
0
0
0
0
0
0
0
0
0
0
0
0
0
0
0
0
0
0
0
0
0
0
0
0
0
0
0
0
0
0
0
0
0
0
0
0
0
0
0
0
0
0
0
0
0
0
0
0
0
0
0
0
0
0
0
0
0
0
0
0
0
0
0
0
0
0
0
0
0
0
0
0
0
0
0
0
0
0
0
0
0
0
0
0
0
0
0
0
0
0
0
0
0
0
0
0
0
0
0
0
0
0
0
0
0
0
0
0
0
0
0
0
0
0
0
0
0
0
0
0
0
0
0
0
0
0
0
0
0
0
0
0
0
0
0
0
0
0
0
0
0
0
0
0
0
0
0
0
0
0
0
0
0
0
0
0
0
0
0
0
0
0
0
0
0
0
0
0
0
0
0
0
0
0
0
0
0
0
0
0
0
0
0
0
0
0
0
0
0
0
0
0
0
0
0
0
0
0
0
0
0
0
0
0
0
0
0
0
0
0
0
0
0
0
0
0
0
0
0
0
0
0
0
0
0
0
0
0
0
0
0
0
0
0
0
0
0
0
0
0
0
0
0
0
0
0
0
0
0
0
0
0
0
0
0
1
1
1
1
1
1
1
1
1
1
1
1
1
1
1
1
1
1
1
1
1
1
1
1
1
1
1
1
1
1
1
1
1
1
1
1
1
1
1
1
1
1
1
1
1
1
1
1
1
1
1
1
1
1
1
1
1
2
2
2
2
2
2
2
2
2
2
2
2
2
2
2
2
2
2
2
2
2
2
2
2
2
2
2
2
2
2
2
2
2
2
2
2
2
2
2
2
2
2
2
2
2
2
2
2
2
2
2
2
2
2
2
2
2
2
2
2
2
2
2
2
2
2
2
2
2
2
2
2
2
2
3
3
3
3
3
3
3
3
2
2
2
2
1
1
1
1
1
1
1
3
3
3
4
4
4
4
4
4
4
4
4
4
4
4
4
4
4
4
4
4
4
4
4
4
4
4
4
4
4
4
4
4
4
4
3
3
3
3
3
3
3
3
3
3
3
3
3
3
3
3
3
3
3
3
3
3
3
3
3
3
3
3
3
3
3
3
3
3
3
3
3
3
3
3
3
3
3
3
3
3
3
3
3
3
3
3
3
3
3
3
3
3
3
3
3
2
2
2
2
2
2
2
2
2
2
2
2
3
3
3
3
4
4
4
4
4
4
4
4
4
4
4
4
4
4
3
3
3
3
3
3
3
3
3
3
3
3
3
3
3
3
2
2
2
2
2
2
2
2
2
3
3
3
3
3
3
3
3
3
3
3
3
3
3
2
2
2
2
2
2
2
2
2
2
2
2
2
2
2
2
2
2
2
2
2
2
2
2
2
2
2
2
2
2
2
2
2
2
2
2
2
2
2
2
2
2
2
2
2
2
2
2
2
2
2
2
2
2
2
2
2
2
2
1
1
1
1
1
1
1
1
1
1
1
1
1
1
1
1
1
1
1
1
1
1
1
1
1
1
1
1
1
0
0
0
0
0
0
0
0
0
0
0
0
0
0
0
0
0
0
0
0
0
0
0
0
0
0
0
0
0
0
0
0
0
0
0
0
0
0
0
0
0
0
0
0
0
0
0
0
0
0
0
0
0
0
0
0
0
0
0
0
0
0
0
0
0
0
0
0
0
0
0
1
1
1
1
1
1
1
1
1
1
1
1
1
1
1
1
1
1
1
1
1
1
1
1
1
1
1
1
1
1
1
1
1
1
1
1
1
1
1
1
1
1
1
1
1
0
0
0
0
0
0
0
0
0
0
0
0
0
0
0
0
0
0
0
0
0
0
0
0
0
0
0
0
0
0
0
0
0
0
0
0
0
0
0
0
0
0
0
0
0
0
0
0
0
0
0
0
0
0
0
0
0
0
0
0
0
0
0
0
0
0
0
0
0
0
0
0
0
0
0
0
0
0
0
0
0
0
0
0
0
0
0
0
0
0
0
0
0
0
0
0
0
0
0
0
0
0
0
0
0
0
0
0
0
0
0
0
0
0
0
0
0
0
0
0
0
0
0
0
0
0
0
0
0
0
0
0
0
0
0
0
0
0
0
0
0
0
0
0
0
0
0
0
0
0
0
0
0
0
0
0
0
1
1
1
1
2
2
2
2
2
2
2
2
2
2
2
2
2
2
2
2
2
2
2
2
2
2
2
2
2
2
2
2
2
2
2
2
2
2
2
2
2
2
2
2
2
2
2
2
2
2
2
3
3
3
3
3
3
3
3
3
3
3
3
3
3
3
3
3
3
3
3
3
3
3
3
3
3
3
3
3
3
3
3
3
3
3
3
3
3
3
3
3
3
3
2
1
1
1
1
1
1
1
1
1
1
1
1
1
1
1
1
1
1
1
1
1
1
1
1
1
1
1
1
1
0
0
0
0
0
0
0
0
0
0
0
1
1
1
1
1
1
1
1
1
1
1
1
1
1
1
1
1
1
1
1
1
1
1
1
1
1
1
1
1
1
1
1
1
1
1
1
1
1
1
1
1
1
1
1
1
1
1
1
1
1
1
1
1
1
1
1
1
1
1
1
1
1
1
1
1
1
0
0
0
0
0
0
0
0
0
0
0
0
0
0
0
0
0
0
0
0
0
0
0
0
0
0
0
0
0
0
0
0
0
0
0
0
0
0
0
0
0
0
0
0
0
0
0
0
0
0
0
0
0
0
0
0
0
0
0
0
0
0
0
0
0
0
0
0
0
0
0
0
0
0
0
0
0
0
0
0
0
0
0
0
0
0
0
0
0
0
0
0
0
0
0
1
1
1
1
1
1
1
1
1
1
1
1
1
1
1
1
1
1
1
1
1
1
1
1
1
1
1
1
1
1
1
1
1
1
1
1
1
1
1
1
1
1
1
1
1
1
1
1
1
1
1
1
1
1
1
1
1
1
1
1
1
1
1
1
1
1
1
1
1
1
1
1
1
1
1
1
1
1
1
1
1
1
1
1
1
1
1
1
1
1
1
1
1
1
1
1
1
1
1
1
1
1
0
0
0
0
0
0
0
0
0
0
0
0
0
0
0
0
0
0
0
0
0
0
0
0
0
0
0
0
0
0
0
0
0
0
0
0
0
0
0
0
0
0
0
0
0
0
0
0
0
0
0
0
0
0
0
0
0
0
0
0
0
0
0
0
0
0
0
0
0
0
0
0
0
0
0
0
0
0
0
0
0
0
0
0
0
0
0
0
0
0
0
0
0
0
0
0
0
0
0
0
0
0
0
0
0
0
0
0
0
0
0
0
0
0
0
0
0
0
0
0
0
0
0
0
0
0
0
0
0
0
0
0
0
0
0
0
0
0
0
0
0
0
0
0
0
0
0
0
0
0
0
0
0
0
0
0
0
0
0
0
0
0
0
0
0
0
0
0
0
0
0
0
0
0
0
0
0
0
0
0
0
0
0
0
0
0
0
0
0
0
0
0
0
0
0
0
0
0
0
0
0
0
0
0
0
0
0
0
0
0
0
0
0
0
0
0
0
0
0
0
0
0
0
0
0
0
0
0
0
0
0
0
0
0
0
0
0
0
0
0
0
0
0
0
0
0
1
2
2
2
2
2
2
2
2
2
2
2
2
2
2
2
2
2
2
2
2
2
2
2
2
2
2
2
2
2
2
2
2
2
2
2
2
2
2
2
2
2
2
2
2
2
2
2
2
2
2
2
2
2
2
3
3
3
3
3
3
3
3
3
3
3
3
3
3
3
3
3
3
3
3
3
3
3
3
3
3
3
3
3
3
3
3
3
3
3
3
3
3
3
3
3
3
3
3
3
3
3
2
2
2
2
2
2
2
3
3
3
3
3
3
3
3
3
3
3
2
2
2
2
2
2
2
2
2
2
2
2
2
2
2
2
2
2
2
2
2
2
2
2
2
1
1
1
1
1
1
1
1
1
1
1
1
1
1
2
2
2
2
2
2
2
2
2
2
2
2
2
2
2
2
3
4
4
4
4
4
4
4
4
4
4
4
4
4
4
4
3
3
3
2
2
2
2
2
2
2
3
3
3
3
3
3
3
3
3
3
3
3
3
3
3
3
3
3
3
3
3
3
3
3
3
3
3
4
4
4
4
4
4
4
4
4
4
4
4
4
4
4
4
4
4
4
4
4
4
4
4
4
4
4
4
4
4
4
4
4
4
4
4
4
4
4
4
4
4
4
4
5
5
6
7
7
7
7
7
7
7
7
7
7
7
7
7
7
7
7
7
7
7
7
7
7
7
7
7
7
7
7
7
7
8
8
8
8
8
8
8
8
9
9
9
9
9
9
9
9
9
9
9
9
9
9
10
11
11
11
11
11
11
11
11
11
11
11
11
11
11
11
11
11
11
11
11
11
11
11
11
10
9
9
9
9
9
9
9
9
9
9
9
7
7
7
7
9
11
11
11
12
13
13
13
13
13
13
20
20
21
22
22
22
22
22
22
22
23
23
23
23
23
23
23
23
23
23
23
23
23
26
28
29
29
29
29
29
29
29
29
29
30
30
30
30
31
32
32
32
32
34
34
35
36
36
36
36
38
39
39
39
39
37
37
40
40
40
40
46
47
47
48
48
48
50
51
55
55
56
56
56
56
56
56
56
56
57
57
57
57
57
57
57
57
57
57
57
56
56
54
54
54
54
54
54
54
54
55
56
58
59
59
59
59
59
59
59
59
59
59
59
58
58
58
58
56
56
55
55
54
55
55
55
55
55
55
55
55
55
55
55
56
55
55
55
54
54
53
54
54
55
55
55
55
55
55
55
55
55
55
55
55
55
55
55
55
57
57
57
58
58
58
58
57
57
57
56
55
54
54
54
56
56
56
55
55
55
54
54
54
54
54
54
54
54
52
52
52
52
52
52
52
53
53
53
53
53
54
55
56
55
55
55
55
56
54
55
55
55
55
53
53
53
55
55
56
56
55
54
53
54
54
54
55
54
54
54
54
54
54
54
52
53
53
53
53
51
50
50
51
51
51
50
51
55
58
59
58
61
60
59
59
60
59
60
60
59
60
60
62
62
60
60
60
60
61
60
59
58
57
58
57
57
57
58
59
57
57
56
56
57
57
60
61
61
61
61
61
61
61
61
60
60
60
60
58
58
58
57
55
55
54
55
55
55
54
54
54
54
57
61
62
65
70
72
76
76
76
76
76
79
79
79
80
80
79
79
83
88
90
103
103
103
103
101
101
101
101
103
108
110
109
109
108
108
108
108
108
108
108
109
107
106
105
105
106
107
107
107
107
107
106
106
105
103
102
99
99
101
104
104
101
105
105
105
106
106
103
103
103
103
101
101
101
100
100
100
100
100
100
100
100
100
100
100
100
100
103
103
103
103
103
103
103
103
103
103
103
103
103
103
102
101
100
99
99
100
99
99
98
97
99
99
100
99
97
95
93
93
94
94
93
93
89
87
87
88
90
90
91
91
91
90
90
91
92
92
90
89
90
89
89
89
88
88
85
85
84
82
82
82
81
80
80
80
81
81
83
82
82
79
79
77
77
77
77
77
77
73
73
74
74
74
75
76
78
80
78
78
77
77
77
77
77
76
76
76
71
70
69
69
69
70
67
67
67
67
67
68
67
69
69
70
69
68
68
67
67
67
67
66
65
65
64
64
62
60
59
60
60
57
56
57
57
57
57
57
53
52
52
52
52
52
51
51
51
48
47
47
47
47
47
47
47
50
50
50
47
49
50
52
55
55
55
55
53
53
52
52
53
54
53
53
52
52
52
52
51
51
51
52
52
52
51
50
49
49
49
48
48
50
54
56
57
57
54
53
52
52
52
52
52
51
49
49
49
50
50
51
51
51
51
51
51
51
51
51
51
51
51
50
50
50
50
50
50
50
50
50
50
50
50
50
50
49
49
47
46
46
45
44
44
45
46
47
47
48
50
51
51
51
49
49
49
49
50
50
51
51
51
51
50
50
50
51
52
49
49
49
49
49
49
49
49
49
49
48
50
49
49
47
48
46
46
47
47
51
51
50
50
50
50
52
55
54
55
64
64
64
66
66
66
65
64
64
65
64
62
62
62
62
62
62
61
61
61
61
60
60
60
63
63
62
64
64
64
64
64
64
64
63
63
63
63
63
63
63
63
63
63
63
63
62
62
61
61
61
61
60
60
62
62
62
62
60
59
60
60
59
61
60
60
61
62
62
62
63
63
63
64
64
64
64
64
64
62
60
60
60
60
60
59
59
59
59
59
59
58
56
52
52
50
54
59
59
59
61
63
63
63
62
64
64
65
65
64
64
64
64
65
65
67
67
67
67
66
66
66
65
64
62
62
61
62
61
61
61
61
61
61
61
59
58
58
57
56
53
53
53
53
53
53
53
52
52
52
52
52
51
51
51
53
56
56
54
54
54
51
52
53
53
52
52
50
58
59
65
72
72
75
75
75
75
75
75
75
75
76
75
75
75
75
75
75
75
75
74
73
72
72
72
73
73
71
70
69
69
69
69
68
68
66
66
66
66
66
66
66
65
64
64
64
64
64
64
64
64
64
64
64
63
63
62
62
62
62
62
62
63
60
60
60
60
60
60
61
61
62
62
63
63
63
63
63
63
63
64
64
64
64
64
64
64
63
61
60
59
59
59
58
58
58
58
56
56
56
53
53
54
53
49
58
58
59
71
72
71
70
70
71
74
75
77
77
77
77
76
75
74
74
73
74
75
78
81
81
84
85
84
84
84
84
84
83
83
83
83
83
83
83
83
83
81
81
80
79
72
72
72
72
72
71
72
72
71
71
70
70
70
70
70
70
70
70
70
70
68
68
68
68
68
68
68
68
67
67
68
68
69
70
68
68
69
69
70
70
70
70
70
70
70
71
72
73
76
82
83
81
80
80
80
80
81
80
79
79
79
79
78
78
78
81
84
86
85
85
84
83
83
82
82
81
82
74
74
73
73
72
71
72
72
73
74
74
74
74
74
74
75
75
75
73
73
75
77
77
77
77
77
75
74
73
73
76
84
86
87
85
84
84
84
85
85
86
86
85
85
85
85
85
85
85
85
85
85
85
85
85
84
83
83
83
81
86
88
88
89
90
90
90
90
90
90
90
91
90
96
95
94
96
97
97
98
99
105
105
111
120
121
127
127
127
128
128
126
126
123
122
122
123
123
123
123
120
120
120
119
119
119
119
114
114
114
114
114
114
112
112
110
110
110
110
110
110
111
111
111
111
111
111
109
109
107
107
107
107
105
105
104
107
107
108
108
108
108
108
107
107
107
107
107
106
106
106
106
105
107
107
107
107
103
95
95
95
95
95
95
97
96
92
91
88
88
86
87
88
87
88
89
87
87
87
87
87
87
85
85
82
80
80
80
73
71
72
72
77
74
74
74
73
73
74
74
73
73
73
73
73
66
66
65
65
65
60
55
52
44
46
45
46
46
42
41
41
40
40
40
40
40
39
35
36
36
36
36
35
35
35
35
35
36
36
36
36
37
37
35
34
34
34
34
34
34
35
36
39
42
53
51
51
51
51
51
52
55
55
55
55
55
55
54
55
55
55
59
60
60
58
57
57
57
58
58
59
60
61
59
59
59
59
58
58
58
58
58
57
57
57
67
69
70
70
70
71
71
71
71
71
71
71
70
70
69
69
70
70
70
70
68
68
68
68
69
69
71
72
72
73
73
73
73
73
72
72
72
72
72
74
74
73
73
73
73
72
72
72
71
71
71
71
71
70
68
67
66
66
66
66
66
63
63
63
63
63
63
63
63
63
63
63
63
63
63
62
62
62
62
62
62
62
62
62
62
61
61
61
61
60
59
59
59
59
59
59
58
57
55
55
54
54
53
52
52
52
52
43
43
36
36
36
38
38
37
37
35
35
35
33
33
33
33
25
25
23
22
10
5
5
5
5
5
5
5
5
5
5
5
5
5
5
5
5
5
5
5
5
5
5
5
5
5
5
5
5
5
5
5
5
5
5
5
5
5
5
5
5
5
5
4
4
4
4
3
3
3
2
2
2
2
2
2
2
2
2
2
2
2
2
2
2
2
2
2
1
1
1
1
1
1
1
1
1
1
1
1
1
1
1
1
1
1
1
1
1
1
1
1
1
1
1
1
1
2
2
2
2
2
2
2
2
2
2
2
2
2
2
2
2
2
2
2
2
2
2
2
2
2
2
2
1
1
1
1
1
1
1
1
1
1
1
1
1
1
1
1
2
2
2
2
1
1
1
1
1
1
1
1
1
1
1
1
1
1
1
1
1
1
1
1
1
1
1
1
1
1
1
1
1
1
1
1
1
1
1
1
1
1
1
1
1
1
1
1
2
2
2
2
2
2
2
2
2
2
2
2
2
2
4
4
4
4
4
4
4
4
4
4
4
4
4
5
5
5
5
5
5
5
5
5
5
5
5
5
5
5
5
5
5
5
5
5
5
5
5
5
5
5
5
5
5
5
5
5
5
5
5
5
5
5
5
5
5
5
5
5
5
5
5
5
5
5
5
5
5
5
5
5
5
5
5
5
5
5
5
5
5
4
4
4
4
4
4
4
4
4
3
3
3
3
3
3
3
3
3
3
3
3
3
3
3
2
3
4
4
4
4
4
2
2
2
2
2
2
2
2
2
2
2
2
2
2
2
2
2
2
2
2
2
2
2
2
2
2
2
2
2
2
2
2
2
2
2
2
2
1
1
1
1
1
1
1
1
1
1
1
1
1
1
1
1
1
1
1
1
1
1
1
1
1
1
1
1
1
1
1
1
1
1
1
1
1
1
1
1
1
1
1
1
1
1
1
1
1
1
1
1
1
1
1
1
1
1
1
1
1
1
1
1
1
1
2
2
2
2
2
2
2
2
2
2
2
2
2
2
2
2
2
2
2
2
2
2
2
2
2
2
1
1
1
1
1
1
1
1
1
1
1
1
1
1
1
1
1
1
1
1
1
1
0
0
0
0
0
1
1
2
2
2
2
3
3
3
3
3
3
3
3
3
3
3
3
3
3
3
3
3
3
3
4
4
4
4
4
4
4
4
4
4
4
4
5
5
5
5
5
5
5
5
5
5
5
5
5
5
5
5
5
5
5
5
5
5
5
5
5
5
5
5
5
5
5
5
5
5
5
5
5
6
6
6
6
6
6
6
6
6
6
6
6
6
6
6
6
6
6
6
6
7
7
7
7
8
8
8
8
8
8
8
8
8
8
8
8
8
8
9
9
9
10
10
10
10
9
9
9
9
9
9
10
9
9
10
10
12
17
18
18
19
18
17
19
19
19
19
19
19
19
19
19
19
19
19
19
19
19
20
21
20
21
23
23
25
34
34
34
34
34
34
34
34
34
34
34
34
34
34
34
34
34
34
34
34
34
34
34
34
34
34
34
34
34
36
37
37
39
42
42
43
43
43
43
43
43
43
43
43
43
43
43
43
43
43
43
43
43
43
43
43
44
46
47
47
47
49
50
54
58
84
91
93
94
95
94
95
96
96
99
101
106
109
119
119
136
136
136
139
138
138
138
139
137
136
136
136
137
138
139
140
140
142
147
148
150
155
158
161
160
161
161
161
170
170
192
202
207
209
211
215
218
220
220
220
218
218
218
218
218
218
219
219
218
218
218
218
218
218
220
220
221
221
221
221
221
222
222
222
223
225
231
231
236
237
237
237
238
245
248
252
253
252
252
255
259
260
260
261
262
264
271
271
272
275
275
286
290
321
328
344
384
394
395
394
393
397
403
403
406
406
406
404
404
401
401
402
401
385
380
377
378
379
382
379
379
380
379
379
378
379
374
368
369
371
371
371
369
369
370
370
370
368
366
365
364
363
362
363
365
360
360
357
349
349
347
347
338
341
341
347
354
374
375
376
375
376
376
376
375
374
373
369
367
365
364
360
359
359
357
352
352
348
349
348
347
341
340
344
352
355
354
354
355
355
356
356
355
357
354
346
350
343
342
341
326
336
340
347
345
342
331
329
323
324
322
321
320
321
323
325
325
327
332
335
339
338
339
340
336
336
330
331
336
334
328
343
344
346
345
343
342
341
340
339
339
340
339
342
342
342
342
338
335
331
323
323
321
321
321
310
310
310
309
309
307
303
303
302
301
302
299
296
296
293
291
292
291
291
290
286
286
284
283
283
279
279
278
283
289
287
286
286
289
289
276
271
268
268
262
261
262
262
259
260
251
251
255
255
256
257
257
258
255
250
247
247
245
260
272
296
298
302
325
328
357
361
364
366
374
371
364
362
359
359
354
354
350
350
347
347
346
345
346
351
353
345
345
343
346
346
353
357
356
356
364
371
375
376
376
378
369
366
361
363
362
363
362
360
358
359
359
365
367
369
369
362
354
350
349
348
348
348
349
354
354
354
352
354
354
353
352
351
345
345
346
340
346
346
349
352
352
354
354
354
354
354
354
355
366
375
382
387
376
375
376
380
377
387
392
387
391
410
411
409
412
413
407
405
401
399
402
408
408
406
404
403
397
393
389
383
382
375
375
369
365
364
364
359
358
358
357
357
352
344
343
347
352
352
364
359
369
363
364
364
357
355
353
354
363
363
363
361
362
359
357
356
354
351
350
350
349
349
348
348
345
345
344
343
337
334
317
313
311
313
317
320
321
320
319
318
305
304
311
312
317
317
315
313
312
309
308
308
308
308
307
303
297
296
292
292
291
291
301
291
291
288
289
289
287
288
287
287
284
283
284
290
284
284
285
284
288
288
289
287
268
263
256
253
250
254
255
260
267
268
266
262
259
259
260
260
260
260
263
259
259
258
258
257
246
246
248
248
249
249
247
244
244
243
243
233
233
232
240
245
275
290
292
294
294
285
282
282
280
279
279
278
272
274
270
270
270
271
270
271
272
272
276
284
281
281
288
287
290
290
290
291
291
289
288
285
285
286
286
284
282
278
278
272
271
266
267
267
267
268
266
263
263
256
252
253
253
253
253
253
253
252
252
249
249
248
243
239
238
237
245
250
257
275
279
283
288
292
293
294
297
297
297
301
304
314
319
318
321
322
320
319
318
318
317
317
314
314
315
315
315
315
314
313
312
308
309
309
307
308
302
298
296
295
293
292
284
284
291
292
294
293
295
295
294
292
293
291
290
284
283
283
283
288
287
286
285
271
266
265
262
260
260
258
257
259
264
266
264
262
264
263
266
267
267
268
264
257
256
254
253
253
249
248
247
247
247
252
250
250
249
242
242
245
246
251
259
261
284
288
298
312
333
335
337
335
334
333
337
333
332
333
332
331
330
330
328
328
328
328
328
328
328
328
327
326
326
325
327
328
328
327
327
326
323
313
305
308
312
314
309
307
305
306
306
307
306
307
310
308
306
311
316
308
316
314
319
315
313
313
315
316
309
304
302
302
302
300
299
289
287
285
282
282
281
281
279
278
275
275
273
273
270
268
270
268
269
266
267
266
266
266
266
270
270
271
270
262
262
262
258
258
256
256
252
248
249
250
252
249
247
247
247
247
247
247
244
238
247
249
253
254
252
250
246
243
239
238
236
236
230
228
217
217
215
212
211
212
212
212
212
212
211
210
210
210
208
206
201
201
202
202
207
208
203
206
200
208
216
218
218
217
212
208
207
211
210
206
203
202
200
201
201
195
193
195
183
184
186
186
190
194
193
199
198
200
198
198
198
198
196
196
194
194
194
192
192
192
193
193
193
192
183
185
185
192
191
199
203
215
214
217
218
215
216
215
219
220
221
222
223
225
227
227
227
226
225
222
222
218
218
219
219
220
220
220
222
222
220
221
219
218
219
218
217
214
217
216
218
218
218
217
217
217
218
218
219
223
224
221
221
220
219
222
223
223
218
216
216
215
211
210
205
204
207
200
207
208
215
216
218
216
214
209
211
209
215
224
233
251
251
257
257
262
262
261
271
270
271
271
273
273
273
270
268
266
267
267
274
277
280
281
281
279
279
280
280
280
280
281
273
271
264
254
251
251
250
250
251
252
248
248
239
234
237
251
261
262
267
282
286
288
288
294
295
295
294
292
289
289
289
288
287
286
282
278
274
274
274
274
274
274
272
272
272
271
270
271
271
271
271
272
271
259
260
258
255
254
253
253
256
259
258
256
256
256
256
256
255
252
253
252
249
249
249
251
252
250
249
249
246
246
245
244
239
238
239
239
243
245
244
242
242
242
238
235
233
228
219
218
213
204
203
201
201
201
199
196
196
196
197
199
197
196
192
189
189
190
184
185
186
189
191
190
189
190
189
189
188
188
186
182
183
183
182
184
179
176
176
174
174
174
174
174
166
161
159
159
162
161
162
162
160
160
159
159
154
154
154
153
150
145
145
145
145
142
141
138
138
138
135
132
132
132
131
130
130
129
128
128
128
126
123
123
121
118
118
115
116
113
113
115
115
112
109
99
96
96
96
96
96
96
96
94
94
96
97
95
96
98
98
97
97
96
97
97
98
99
101
101
101
99
101
101
101
101
99
95
95
90
90
89
88
90
90
90
91
94
92
93
91
88
88
85
84
84
86
86
85
83
81
80
80
80
80
78
79
79
83
82
82
81
76
76
77
78
78
81
83
83
83
82
82
83
86
90
89
88
88
88
88
88
88
88
90
91
90
88
88
88
88
86
86
85
85
87
94
97
112
112
111
111
109
109
108
106
104
106
104
104
104
105
106
106
106
106
106
107
107
107
111
114
119
118
119
117
116
116
116
116
118
119
120
121
119
119
119
119
119
119
119
118
118
118
118
116
116
116
116
116
116
115
115
115
115
115
115
115
115
115
118
117
117
117
116
115
115
115
115
115
115
116
116
115
116
116
115
114
114
109
111
120
123
126
128
128
128
128
127
126
126
128
128
129
126
126
125
127
123
124
125
125
125
126
126
126
125
123
124
117
114
114
114
114
113
113
113
112
112
109
106
107
110
111
111
110
110
109
109
110
116
117
124
125
125
126
126
127
125
122
122
122
122
122
122
122
122
122
122
121
122
122
122
122
122
122
122
121
122
121
119
119
119
120
119
118
119
120
120
120
120
120
119
118
116
116
115
114
110
110
110
110
110
111
111
111
111
111
111
111
111
111
111
111
111
112
113
113
113
114
114
115
123
135
140
150
160
163
166
173
176
174
176
186
187
196
196
197
198
198
207
205
205
208
207
207
206
204
204
204
204
203
203
203
206
208
217
217
218
223
224
224
224
223
223
225
221
218
217
217
211
215
213
239
244
246
246
245
245
241
240
241
240
239
239
238
238
238
238
238
236
236
236
234
233
233
233
229
229
226
225
225
226
227
229
229
232
239
242
243
244
242
242
240
240
240
241
242
242
242
242
242
243
244
244
245
244
241
241
242
242
243
250
269
266
279
279
279
293
294
294
292
291
288
288
287
293
291
294
295
291
291
291
292
291
292
294
294
295
295
294
285
283
276
273
266
266
266
267
266
265
262
258
258
258
256
256
247
244
243
242
234
244
238
245
245
246
243
243
237
237
237
237
237
237
235
233
233
232
230
229
226
225
222
219
218
218
218
217
217
217
216
216
216
214
214
213
213
213
212
211
210
210
208
208
208
205
205
205
204
204
202
196
197
199
202
207
207
198
195
197
195
195
201
201
201
198
197
198
194
192
189
189
188
195
190
195
208
227
228
225
216
212
209
209
208
208
207
207
206
200
199
200
201
201
196
196
197
192
191
191
193
194
194
190
207
208
208
207
207
201
201
199
200
184
185
184
181
181
177
176
173
173
172
160
183
188
188
187
186
184
185
183
182
182
181
181
184
184
185
185
184
184
184
184
184
184
184
183
183
183
183
183
183
183
183
183
183
181
181
181
181
183
183
183
183
181
181
181
181
182
182
183
181
180
180
178
177
177
177
177
177
177
177
178
178
178
176
176
175
172
171
171
170
170
168
168
164
163
163
161
158
158
159
157
153
156
168
170
173
173
177
180
178
178
173
171
170
172
171
171
170
170
170
170
167
167
166
166
165
165
165
165
165
163
165
165
159
159
147
147
146
145
145
139
138
137
133
132
125
125
124
123
124
124
125
123
122
120
120
124
121
125
125
121
119
117
113
113
114
114
114
113
108
108
109
108
107
108
106
113
113
114
116
116
116
116
118
119
121
123
122
122
122
122
121
123
123
124
122
121
121
120
119
118
118
117
117
117
124
120
120
121
122
121
121
123
123
123
123
120
119
120
120
120
120
118
118
117
118
118
116
116
116
115
120
119
122
123
144
147
146
145
145
148
148
147
148
147
145
146
154
156
166
168
169
172
177
183
214
216
224
232
229
234
232
231
234
254
252
252
252
265
266
267
269
271
271
273
274
274
274
274
274
274
274
275
275
273
276
277
279
281
280
280
279
275
276
276
278
278
278
277
275
275
275
281
282
285
288
289
288
289
291
291
283
282
277
277
277
276
279
286
300
313
314
314
314
314
314
315
315
317
321
321
319
319
319
320
320
320
321
321
321
317
317
317
317
317
318
317
316
314
314
313
310
309
305
306
307
306
307
304
304
302
301
298
298
298
296
293
293
286
285
276
274
273
273
275
279
281
275
276
277
277
268
268
269
269
269
268
269
269
266
266
266
265
265
265
261
261
261
257
250
248
247
246
246
246
246
241
234
237
234
234
232
232
232
229
225
225
228
227
229
227
228
230
230
230
241
242
255
255
250
249
241
247
249
250
254
264
261
265
264
263
262
260
261
257
260
263
264
264
267
267
276
287
292
296
295
295
294
295
312
313
324
326
323
320
320
318
317
319
316
316
310
310
316
319
323
332
337
338
337
338
341
345
344
341
341
341
340
341
341
343
341
340
338
328
329
329
332
336
337
335
335
334
334
330
331
330
331
331
331
329
328
325
324
325
323
323
324
333
335
337
347
347
352
353
353
354
354
354
354
353
350
349
350
346
344
343
343
343
343
342
341
340
337
336
336
333
327
315
304
301
303
304
299
298
292
292
295
297
295
312
316
328
325
352
414
414
435
441
443
479
488
498
494
494
492
491
491
490
490
491
491
491
478
473
473
473
474
472
473
474
473
467
464
460
460
459
459
458
457
457
458
458
457
458
457
457
457
456
460
466
472
470
481
487
481
482
483
482
482
484
486
482
478
476
472
470
474
473
471
471
472
469
483
488
499
524
550
559
554
554
549
537
537
541
542
550
555
565
574
593
598
600
674
678
729
735
729
727
729
734
728
728
727
728
727
723
711
712
711
709
711
716
716
716
716
714
716
713
697
700
697
696
695
702
709
708
722
726
727
729
729
729
728
728
729
727
786
792
821
855
974
992
1004
1007
991
998
997
994
988
988
996
1000
998
997
994
988
988
986
984
972
967
960
956
957
956
956
955
951
950
950
949
946
938
937
932
933
932
933
928
922
921
921
910
904
908
917
926
923
917
906
899
895
895
906
906
919
934
954
969
1025
1078
1076
1066
1053
1025
1028
1019
1007
1013
1022
1033
1047
1053
1058
1049
1050
1047
1047
1055
1051
1053
1054
1045
1010
1025
1020
1031
1039
1037
1036
1028
991
991
987
991
999
999
996
986
986
983
983
982
982
972
972
965
945
945
943
943
940
936
925
925
916
893
890
890
886
879
879
877
876
871
871
859
858
851
829
823
805
804
803
804
802
797
784
781
774
772
774
777
776
774
773
775
751
757
757
767
778
784
789
769
782
787
790
802
799
800
796
796
788
785
785
785
777
778
773
772
766
748
749
736
729
731
729
727
720
676
643
632
636
641
629
630
635
643
642
632
630
629
625
625
624
623
624
621
618
596
590
590
591
595
594
583
578
539
519
522
517
515
508
495
501
493
474
472
453
449
447
443
443
441
440
417
413
403
405
404
403
402
399
398
399
400
412
411
419
415
414
419
419
420
418
417
423
424
423
429
426
430
426
409
421
421
431
443
453
447
447
433
425
419
416
416
429
434
434
426
421
431
446
447
449
450
450
448
449
451
457
497
510
516
515
521
522
525
527
534
536
533
533
531
528
527
511
511
510
510
511
510
510
503
503
499
495
494
495
494
493
493
501
504
505
503
509
518
510
508
508
500
500
507
505
519
532
546
550
544
542
542
543
543
543
545
542
531
511
510
511
511
518
516
515
514
510
505
501
502
504
507
511
514
520
519
513
504
503
502
505
505
504
506
506
506
495
496
497
500
505
502
503
502
501
498
494
494
494
475
467
458
452
435
425
422
420
413
416
418
447
483
493
498
496
495
495
494
494
494
496
497
479
482
494
494
498
498
477
475
475
471
472
466
463
460
459
444
443
443
441
444
444
443
442
429
430
430
433
437
442
450
451
449
441
440
441
445
445
457
457
454
446
440
433
434
440
441
442
442
442
453
455
451
467
479
476
480
482
473
476
475
470
473
475
464
459
460
457
457
458
459
460
461
462
458
455
456
455
452
450
445
446
446
448
450
451
450
454
455
462
464
465
463
466
469
464
462
462
457
449
445
443
445
442
417
418
421
427
427
424
428
429
429
434
435
433
430
433
430
424
417
405
408
427
430
431
427
424
406
413
415
425
438
442
455
463
467
466
467
462
462
456
452
450
451
445
447
447
448
450
448
447
446
446
445
445
445
444
447
446
446
443
441
438
438
439
434
432
432
432
432
430
422
423
423
420
416
414
422
422
422
422
416
415
414
414
408
407
408
398
390
382
383
382
382
383
386
379
384
392
390
381
374
373
371
371
379
382
385
386
390
392
391
394
394
396
396
396
397
398
398
398
393
392
391
390
391
393
393
393
388
387
381
381
381
378
373
369
367
366
367
366
357
357
356
356
352
350
352
349
351
350
350
352
352
350
346
345
327
326
326
324
327
325
320
319
319
305
298
286
287
287
287
287
305
315
321
322
322
321
318
314
311
311
312
312
323
329
333
344
346
340
338
341
344
342
342
337
337
338
341
342
341
337
336
322
320
316
316
316
316
313
314
315
311
314
310
310
308
304
300
298
298
297
297
294
293
294
289
291
287
287
287
285
280
280
279
277
277
277
276
276
276
271
271
270
266
260
260
260
260
260
260
259
257
253
253
250
250
248
249
253
257
254
252
253
252
252
252
253
253
252
249
248
243
228
225
222
222
222
221
222
226
222
222
221
219
218
218
217
212
204
210
218
238
241
241
238
238
234
232
223
223
224
224
224
200
195
197
184
177
174
178
175
176
171
171
169
204
207
218
221
219
222
223
224
225
223
224
222
219
219
219
218
217
216
218
218
218
218
218
218
214
213
213
216
221
227
228
230
230
234
235
235
237
238
238
237
236
235
235
236
235
234
234
234
234
234
234
233
233
233
232
232
232
231
231
231
230
232
232
231
230
230
231
236
235
240
247
250
264
269
271
303
303
312
316
316
314
310
307
306
306
307
308
306
298
295
298
297
298
296
296
295
292
291
291
292
291
286
286
288
291
291
291
291
290
291
288
282
282
282
285
280
271
273
273
274
271
271
270
260
260
256
256
255
255
252
252
249
249
248
247
245
245
243
243
243
243
242
242
242
242
241
238
238
242
240
238
238
237
238
238
238
237
237
236
236
233
232
230
230
230
230
230
229
230
230
229
224
224
225
222
218
218
217
216
215
208
205
208
199
199
192
192
196
196
191
191
199
201
203
202
204
217
221
218
219
222
222
249
262
264
268
286
283
281
281
280
281
280
279
276
276
275
271
256
254
248
243
243
243
244
244
242
244
245
246
246
245
242
241
240
239
237
237
237
237
233
234
236
239
241
253
269
275
284
286
288
297
311
313
317
318
317
319
316
318
317
320
321
320
319
320
320
320
319
318
318
318
318
318
317
317
313
313
311
310
310
310
308
308
308
307
305
305
305
305
304
302
300
299
292
291
292
294
303
302
297
294
290
287
285
285
284
285
284
283
283
282
281
280
279
279
278
267
264
258
255
256
261
260
259
253
256
253
265
266
264
266
325
329
329
328
324
324
324
325
331
334
334
333
311
298
297
296
296
300
303
294
278
277
273
279
279
279
276
274
269
270
270
265
266
268
268
272
272
272
278
276
282
281
279
277
272
272
272
272
271
272
273
274
274
274
275
273
273
273
272
271
270
266
265
265
265
268
268
268
268
267
268
269
264
271
275
280
283
283
284
283
281
281
281
281
280
280
282
281
277
273
271
272
272
272
270
270
270
270
271
272
271
271
269
270
270
270
270
270
269
269
268
262
263
263
263
263
263
261
265
267
268
267
267
268
272
274
271
276
279
279
281
284
284
285
286
288
294
298
297
294
289
282
282
281
284
283
282
282
282
282
282
279
279
277
278
276
272
273
276
275
272
270
265
272
272
273
275
275
276
275
275
275
274
275
271
271
269
270
270
269
272
273
273
298
333
363
365
366
376
377
377
376
376
371
370
359
354
354
362
372
382
382
385
385
384
381
381
386
390
401
403
401
408
434
431
433
435
437
437
439
450
463
473
464
445
440
440
440
437
434
435
435
432
432
432
432
430
430
429
429
429
430
429
429
429
428
428
428
423
416
417
418
419
418
415
417
409
406
408
410
411
430
439
447
461
460
463
543
565
578
582
580
581
580
579
583
583
588
588
586
585
582
581
580
580
579
579
579
576
576
567
565
558
557
556
555
560
559
559
560
559
554
554
557
557
558
556
554
557
562
549
550
560
590
596
593
594
601
602
601
599
598
594
588
584
582
581
580
579
576
574
574
574
568
558
551
551
547
546
546
546
538
537
535
535
531
531
531
529
529
527
517
510
510
510
511
514
515
517
514
504
479
478
477
481
487
497
497
489
492
484
488
494
493
492
484
480
475
475
466
475
486
481
487
483
521
611
629
666
670
674
675
675
678
682
688
699
689
692
701
687
700
699
724
726
730
735
736
737
737
735
734
734
739
744
752
766
769
779
795
781
785
788
808
794
791
799
832
831
852
882
889
889
914
966
960
969
970
938
937
940
939
939
940
940
939
938
931
929
927
928
928
935
959
967
974
992
1014
1012
1006
1005
1006
1013
1021
1013
1014
1017
1014
1015
1011
1004
1003
1001
993
993
993
991
992
989
976
978
975
971
964
964
960
957
955
951
950
944
938
935
937
939
928
918
905
881
876
875
875
869
865
864
864
859
857
855
852
842
834
829
827
827
827
826
823
820
820
815
816
811
811
809
794
787
779
781
780
779
779
772
762
754
748
748
751
749
746
717
717
716
714
706
703
705
694
680
672
670
649
617
613
612
614
610
605
604
597
586
586
565
563
558
570
573
589
589
595
583
515
517
509
504
502
513
524
519
523
522
505
501
495
488
505
506
506
529
532
518
526
530
534
543
552
549
547
554
556
561
570
564
568
563
555
554
557
552
552
542
532
524
519
519
521
529
529
519
519
514
513
513
513
513
510
510
506
502
491
487
486
484
483
482
482
481
479
479
479
475
475
473
471
468
466
465
455
457
459
447
450
445
444
443
444
445
445
443
443
431
426
425
422
421
421
421
420
417
432
432
436
436
432
429
430
429
429
431
411
414
406
406
401
400
393
391
390
399
423
437
447
443
443
443
437
429
419
415
416
436
441
455
457
479
478
479
477
474
473
470
461
459
454
453
452
451
452
459
457
466
479
483
483
482
486
480
480
485
467
468
490
496
498
496
497
495
491
490
479
480
480
480
478
473
464
462
462
462
462
461
457
452
452
455
456
459
459
457
457
460
473
489
509
524
523
523
572
573
602
608
614
662
679
699
703
715
721
722
722
738
754
763
772
772
766
760
760
760
755
754
757
752
754
754
748
744
744
750
762
758
755
755
747
747
753
753
750
750
742
731
735
739
749
754
781
779
783
783
782
782
783
784
782
781
775
773
765
762
759
755
756
756
755
747
747
746
734
724
724
715
715
713
705
677
674
673
671
670
668
666
665
664
662
662
658
658
650
649
648
644
647
654
679
698
686
689
687
699
686
686
683
684
684
686
685
686
685
688
688
683
678
675
675
673
666
664
664
669
667
663
657
658
657
656
654
650
649
649
640
635
633
627
627
622
614
614
601
599
600
592
590
592
593
592
585
593
592
585
582
566
564
563
564
565
563
563
563
560
555
556
552
553
554
552
546
538
535
544
545
562
571
582
589
588
603
597
595
597
584
583
583
580
580
579
577
578
577
579
573
564
562
565
562
557
558
558
548
522
520
510
506
506
479
466
465
462
450
449
449
455
458
455
456
457
445
443
441
440
442
441
439
433
427
425
417
409
408
410
415
425
437
457
498
499
506
504
498
498
491
494
505
526
531
531
533
533
537
537
536
536
536
530
527
528
530
531
528
526
522
523
520
518
513
510
510
508
509
510
502
501
495
494
494
496
505
510
516
517
509
507
541
579
603
656
654
667
675
643
634
636
636
638
636
632
632
635
652
635
641
641
643
650
646
648
648
648
653
653
655
656
656
654
654
642
632
631
626
626
627
625
616
610
604
598
592
588
587
587
584
567
565
561
560
560
559
559
551
542
540
537
537
535
533
534
530
529
526
527
528
527
535
547
550
548
548
538
526
526
525
525
522
523
519
518
518
515
515
514
515
518
516
512
517
519
517
517
517
511
511
513
551
558
592
595
587
625
615
634
644
640
643
642
631
628
630
629
632
633
633
628
651
658
672
681
676
672
668
654
654
644
645
638
639
633
631
635
641
644
647
644
644
640
636
637
640
644
648
652
656
629
634
619
627
628
645
640
644
638
656
657
656
655
655
624
622
612
609
609
609
604
604
601
599
587
586
588
598
603
595
592
591
586
585
586
587
586
584
581
570
569
570
562
573
574
586
593
610
615
617
615
614
615
600
595
606
602
603
603
614
613
613
613
612
608
609
607
602
602
602
607
610
609
613
619
620
618
623
625
628
626
626
621
616
611
612
607
607
610
603
602
592
587
586
583
583
573
571
567
568
568
572
571
563
563
564
570
570
579
583
584
586
571
544
544
542
548
549
550
558
532
530
521
521
519
515
515
514
512
511
510
507
507
508
508
500
494
470
463
463
462
462
462
458
456
444
442
435
435
433
431
431
428
431
434
439
421
410
412
411
411
412
422
452
463
488
496
490
494
519
521
535
541
558
573
595
586
583
593
609
619
621
622
615
617
606
603
602
611
610
614
619
618
618
615
607
606
600
600
597
597
597
597
596
588
583
579
579
576
570
574
574
576
578
567
567
574
575
580
583
594
596
599
601
598
597
590
586
590
588
588
591
592
591
591
593
594
599
599
597
593
586
579
579
579
574
574
587
601
600
602
611
619
640
632
631
640
649
712
716
716
729
735
729
725
714
713
713
707
701
698
698
698
696
696
695
696
692
693
686
682
676
670
656
652
651
631
627
624
624
623
633
644
648
664
660
681
678
717
714
714
722
721
719
733
729
735
729
729
741
740
757
764
767
763
755
766
766
769
769
767
768
766
748
750
750
749
749
743
740
739
734
733
731
724
723
711
705
705
705
704
698
698
702
697
677
673
675
675
672
668
673
722
725
733
732
730
728
728
722
723
753
776
792
785
790
779
774
774
773
760
750
741
738
738
740
739
731
731
728
729
728
724
727
723
715
712
700
702
697
695
694
695
697
685
686
685
685
686
684
685
685
691
693
695
692
683
680
680
680
676
674
670
637
637
634
625
620
619
619
620
623
635
636
638
641
618
624
623
625
616
614
616
616
608
608
606
610
617
601
594
591
603
606
603
601
603
609
609
610
604
606
619
620
623
623
613
613
602
602
589
588
591
589
586
577
571
569
561
556
556
557
557
556
551
550
552
547
543
532
556
555
556
564
562
543
539
540
543
544
543
541
533
532
529
525
522
522
521
511
510
509
513
511
512
510
495
494
488
484
481
481
477
470
470
469
471
473
472
467
469
468
469
472
509
504
503
503
502
498
493
495
494
493
494
495
490
489
489
485
474
493
516
517
522
523
522
513
517
536
549
554
551
551
544
536
533
530
527
528
530
525
525
524
524
521
521
518
517
520
514
511
506
504
513
543
555
562
591
603
623
619
638
644
652
702
719
733
745
753
748
747
764
767
744
747
742
742
749
760
828
896
924
922
927
938
941
1061
1058
1153
1171
1159
1168
1162
1169
1173
1174
1177
1180
1186
1184
1185
1194
1196
1197
1197
1194
1194
1200
1207
1206
1202
1201
1195
1217
1221
1259
1275
1277
1278
1277
1277
1284
1299
1315
1318
1318
1322
1311
1319
1314
1325
1324
1321
1291
1291
1290
1296
1297
1299
1291
1283
1276
1276
1274
1272
1272
1270
1269
1269
1264
1244
1244
1239
1236
1231
1227
1226
1226
1224
1224
1224
1224
1222
1222
1218
1215
1209
1198
1196
1197
1198
1198
1194
1207
1188
1174
1167
1139
1138
1136
1140
1135
1136
1133
1129
1129
1123
1105
1109
1108
1088
1058
1031
1025
1034
1037
1033
1034
1030
1032
1030
1030
1032
1032
1019
1019
1021
1017
995
1003
962
964
982
932
893
903
905
934
938
942
942
936
936
936
933
923
917
915
892
804
802
782
781
780
775
741
730
730
730
729
710
699
673
673
673
671
667
671
668
673
664
665
652
641
638
638
638
635
635
635
627
620
621
618
616
618
621
622
598
594
577
568
576
599
639
644
679
711
769
785
788
792
790
787
788
781
782
782
772
774
774
776
776
775
773
770
766
762
761
759
755
755
753
751
751
749
746
729
726
702
700
699
699
697
700
700
704
715
717
730
737
737
732
739
734
734
736
733
732
727
717
709
707
705
705
701
695
690
690
690
679
675
672
667
664
662
665
664
664
653
651
637
636
635
630
633
641
626
633
640
624
638
639
640
628
625
621
614
613
613
602
602
602
596
580
570
569
566
545
542
546
545
547
544
539
536
532
532
536
578
603
604
599
596
572
570
571
566
546
536
542
541
535
542
541
540
539
539
531
530
532
535
544
550
555
554
556
562
566
565
565
564
568
555
549
551
557
567
567
581
588
594
591
588
587
577
572
565
553
558
551
547
546
546
545
545
545
545
544
544
543
527
504
504
499
499
497
508
521
519
530
547
544
553
558
558
549
553
552
538
558
560
548
551
555
555
557
557
557
556
555
556
558
560
560
563
557
552
541
543
556
577
613
620
644
660
707
708
712
718
725
716
716
729
728
733
733
732
736
732
733
736
736
738
738
736
737
736
739
729
725
720
721
725
729
729
729
731
725
716
713
710
707
707
714
729
728
729
727
728
726
726
726
727
736
736
729
724
724
723
725
724
721
721
717
696
686
684
678
670
664
657
656
653
652
637
637
636
645
643
643
643
640
641
641
642
643
642
637
624
620
602
602
599
598
589
577
574
580
583
577
574
559
522
521
521
521
514
515
533
536
531
540
539
541
531
523
526
530
528
523
519
513
508
509
510
511
513
517
511
510
506
487
477
459
457
451
446
448
438
436
429
425
418
414
413
413
403
416
415
417
420
419
409
410
389
386
382
362
362
357
356
356
354
351
351
351
351
351
351
351
351
342
341
339
345
339
337
337
329
326
328
328
326
321
321
322
322
335
337
342
343
345
345
344
341
341
340
340
341
341
341
338
329
327
321
313
328
328
333
330
336
345
347
347
347
343
343
344
344
344
342
344
340
340
343
351
347
341
339
335
335
336
337
343
348
342
344
332
330
333
335
337
338
338
332
329
327
327
327
327
324
325
322
322
313
313
312
312
309
308
315
321
325
313
300
299
310
342
355
355
352
345
337
342
342
354
367
369
365
366
360
360
360
364
368
378
413
416
418
421
425
425
428
438
441
443
441
443
446
448
450
449
445
456
443
443
436
437
437
438
440
438
437
446
448
455
462
472
477
477
477
478
476
478
478
471
471
464
464
463
467
475
490
491
495
503
498
503
502
496
495
506
505
510
507
506
505
505
506
506
500
500
500
501
504
515
530
537
558
561
561
564
564
564
563
572
569
569
565
564
562
562
562
563
569
568
561
558
557
558
558
558
558
554
553
554
546
549
549
549
542
545
557
565
566
556
553
549
551
554
572
570
575
569
568
568
567
568
567
570
569
555
554
555
557
545
539
538
536
536
535
530
521
510
510
511
508
503
506
504
505
505
503
502
502
500
496
496
496
493
492
479
460
460
460
460
457
455
454
458
456
458
458
462
439
426
433
434
440
454
455
449
450
451
457
453
454
454
453
449
441
416
407
408
410
401
388
395
399
399
407
406
400
392
389
387
384
377
364
361
358
361
361
365
361
361
361
361
364
365
387
432
424
445
450
469
523
539
543
543
539
541
541
540
539
541
542
544
542
537
536
530
528
527
522
526
519
519
520
522
543
557
557
562
571
572
572
572
574
572
571
568
563
564
563
564
565
559
554
550
550
564
563
563
563
564
562
564
583
583
600
649
651
654
656
658
657
657
659
656
656
656
654
653
653
652
652
652
651
649
645
644
643
641
639
639
639
632
632
630
629
629
629
627
628
626
625
625
625
624
624
624
624
628
628
626
605
586
583
575
577
578
573
575
575
578
574
573
566
562
558
541
538
536
535
534
533
532
520
512
506
505
501
500
503
487
482
479
476
472
472
462
462
466
468
464
465
462
452
452
447
447
442
439
424
402
402
402
385
384
357
355
355
354
345
337
333
333
305
294
293
291
290
288
279
262
256
250
244
244
244
242
238
229
222
222
221
218
217
217
217
217
216
215
211
210
204
202
201
201
201
200
200
197
192
192
188
184
182
178
177
175
172
172
172
162
157
145
144
143
143
140
139
137
113
105
105
105
102
101
105
108
102
97
99
103
100
101
91
94
97
99
117
165
169
190
234
275
277
295
301
306
322
324
362
386
525
530
547
559
560
568
570
577
598
680
765
781
784
787
792
808
812
825
848
866
910
913
918
921
922
924
926
933
943
945
968
967
971
978
978
982
982
983
986
986
989
988
994
994
996
1004
1013
1028
1040
1106
1110
1122
1134
1135
1137
1137
1138
1138
1138
1138
1138
1137
1137
1138
1138
1141
1141
1140
1139
1145
1153
1161
1161
1161
1160
1159
1160
1161
1161
1161
1160
1168
1162
1167
1171
1178
1176
1180
1177
1177
1176
1172
1151
1148
1146
1145
1134
1134
1136
1141
1148
1158
1160
1247
1251
1253
1277
1284
1282
1264
1253
1258
1260
1264
1258
1257
1242
1244
1240
1238
1237
1236
1232
1207
1206
1178
1148
1145
1141
1131
1117
1104
1102
1087
1087
1083
1082
1081
1080
1083
1077
1007
996
991
991
989
984
981
960
930
907
895
891
887
883
882
876
873
868
855
847
846
843
835
818
811
805
801
800
788
774
771
768
760
760
746
746
741
738
736
729
722
712
704
702
697
694
692
688
682
653
636
631
630
629
629
628
620
619
598
583
582
572
566
546
525
522
513
500
386
384
369
346
296
291
257
196
187
186
183
170
166
145
137
137
136
136
133
132
130
130
125
124
103
97
92
90
76
72
58
55
22
11
9
5
5
4
3
3
3
3
3
3
3
3
3
3
3
3
3
3
3
3
3
2
2
2
2
2
2
2
2
2
2
2
2
2
2
2
2
2
2
2
2
2
2
2
2
2
2
2
2
2
2
2
2
3
4
4
4
4
4
4
4
4
4
4
4
4
4
4
4
4
4
4
4
4
4
4
4
5
5
5
5
5
5
5
5
5
6
6
6
6
6
6
6
6
6
6
6
6
6
6
7
7
7
7
7
7
7
7
7
7
7
7
7
7
7
7
7
7
7
7
7
7
7
7
7
7
7
7
7
7
7
7
7
7
7
7
7
7
7
7
7
7
6
6
6
6
6
6
6
6
6
6
6
6
6
6
6
6
6
5
5
5
5
5
5
5
5
5
5
5
5
5
5
5
5
5
5
5
5
5
5
5
5
5
4
4
4
4
4
4
3
3
3
3
3
3
3
3
3
3
3
2
2
2
2
2
2
2
2
2
1
1
1
1
1
1
1
1
1
1
1
1
1
2
2
2
2
2
2
2
2
2
2
2
2
2
2
2
2
2
2
2
2
2
2
2
2
2
2
2
2
2
2
2
2
2
2
1
1
1
1
1
1
1
1
1
1
1
1
1
1
1
0
0
0
0
0
0
0
0
0
0
0
0
0
0
0
0
0
0
0
0
0
0
0
0
0
0
0
0
0
0
0
0
0
0
0
0
0
0
0
0
0
0
0
0
0
0
0
0
0
0
0
0
0
0
0
0
0
0
0
0
0
0
0
0
0
0
0
0
0
0
0
0
0
0
0
0
0
0
0
0
0
0
0
0
0
0
0
0
0
0
0
0
0
0
0
0
0
0
0
0
0
0
0
0
0
0
0
0
0
0
0
0
0
0
0
0
0
0
0
0
0
0
0
0
0
0
0
0
0
0
0
0
0
0
0
0
0
0
0
0
0
0
0
0
0
0
0
0
0
0
0
0
0
0
0
0
0
0
0
0
0
0
0
0
0
0
0
0
0
0
0
0
0
0
0
0
0
0
0
0
0
0
0
0
0
0
0
0
0
0
0
0
0
0
0
0
0
0
0
0
0
0
0
0
0
0
0
0
0
0
0
0
0
0
0
0
0
0
0
0
0
0
0
0
0
0
0
0
0
0
0
0
0
0
0
0
0
0
0
0
0
0
0
0
0
0
0
0
0
0
0
0
0
0
0
0
0
0
0
0
0
0
0
0
0
0
0
0
0
0
0
0
0
0
0
0
0
0
0
0
0
0
0
0
0
0
0
0
0
0
0
0
0
0
0
0
0
0
0
0
0
0
0
0
0
0
0
0
0
0
0
0
0
0
0
0
0
0
0
0
0
0
0
0
0
0
0
0
0
0
0
0
0
0
0
0
0
0
0
0
0
0
0
0
0
0
0
0
0
0
0
0
0
0
0
0
0
0
0
0
0
0
0
0
0
0
0
0
0
0
0
0
0
0
0
0
0
0
0
0
0
0
0
0
0
0
0
0
0
0
0
0
0
0
0
0
0
0
0
0
0
0
0
0
0
0
0
0
0
0
0
0
0
0
0
0
0
0
0
0
0
0
0
0
0
0
0
0
0
0
0
0
0
0
0
0
0
0
0
0
0
0
0
0
0
0
0
0
0
0
0
0
0
0
0
0
0
0
0
0
0
0
0
0
0
0
0
0
0
0
0
0
0
0
0
0
0
0
0
0
0
0
0
0
0
0
0
0
0
0
0
0
0
0
0
0
0
0
0
0
0
0
0
0
0
0
0
0
0
0
0
0
0
0
0
0
0
0
0
0
1
1
3
3
3
4
4
4
4
4
4
4
4
4
4
4
4
4
4
4
4
4
4
4
4
4
4
4
4
4
4
4
4
5
5
5
5
5
5
5
5
5
5
5
5
5
5
5
5
5
5
6
6
6
6
6
6
6
6
6
6
6
6
6
6
6
6
6
6
6
6
6
6
6
6
6
6
6
6
6
6
6
6
6
6
6
6
6
6
6
6
6
6
6
6
6
6
6
6
6
6
6
6
6
5
5
5
5
5
5
5
5
5
4
4
4
4
4
4
4
4
4
4
4
4
4
4
4
4
4
4
4
4
4
4
4
4
4
4
4
4
4
4
4
4
4
4
4
4
4
4
4
4
4
4
4
4
4
4
4
4
4
4
4
4
4
4
4
4
4
4
4
4
4
4
4
3
3
3
3
3
3
3
3
2
2
2
2
2
2
1
1
1
1
1
1
1
1
1
0
0
0
0
0
0
0
0
0
0
0
0
0
0
0
0
0
0
0
0
0
0
0
0
0
0
0
0
0
0
0
0
0
0
0
0
0
0
0
0
0
0
0
0
0
0
0
0
0
0
0
0
0
0
0
0
0
0
0
0
0
0
0
0
0
0
0
0
0
0
0
0
0
0
0
0
0
0
0
0
0
0
0
0
0
0
0
0
0
0
0
0
0
0
0
0
0
0
0
0
0
0
0
0
0
0
0
0
0
0
0
0
0
0
0
0
0
0
0
0
0
0
0
0
0
0
0
0
0
0
0
0
0
0
0
0
0
0
0
0
0
0
0
0
0
0
0
0
0
0
0
0
0
0
0
0
0
0
0
0
0
0
0
0
0
0
0
0
0
0
0
0
0
0
0
0
0
0
0
0
0
0
0
0
0
0
0
0
0
0
0
0
0
0
0
0
0
0
0
0
0
0
0
0
0
0
0
0
0
0
0
0
0
0
0
0
0
0
0
0
0
0
0
0
0
0
0
0
0
0
0
0
0
0
0
0
0
0
0
0
0
0
0
0
0
0
0
0
0
0
0
0
0
0
0
0
0
0
0
0
0
0
0
0
0
0
0
0
0
0
0
0
0
0
0
0
0
0
0
0
0
0
0
0
0
0
0
0
0
0
0
0
0
0
0
0
0
0
0
0
0
0
0
0
0
0
0
0
0
0
0
0
0
0
0
0
0
0
0
0
0
0
0
0
0
0
0
0
0
0
0
0
0
0
0
0
0
0
0
0
0
0
0
0
0
0
0
0
0
0
0
0
0
0
0
0
0
0
0
0
0
0
0
0
0
0
0
0
0
0
0
0
0
0
0
0
0
0
0
0
0
0
0
0
0
0
0
0
0
0
0
0
0
0
0
0
0
0
0
0
0
0
0
0
0
0
0
0
0
0
0
0
0
0
0
0
0
0
0
0
0
0
0
0
0
0
0
0
0
0
0
0
0
0
0
0
0
0
0
0
0
0
0
0
0
0
0
0
0
0
0
0
0
0
0
0
0
1
1
1
1
1
1
1
1
1
1
1
1
1
1
1
1
1
1
1
1
1
1
1
1
1
1
1
1
1
2
2
2
2
2
2
2
2
2
2
2
2
2
2
2
2
2
2
2
2
2
2
2
2
2
2
2
2
2
2
2
2
2
2
2
2
2
2
2
2
2
2
2
2
2
2
2
2
2
2
2
2
3
3
3
3
3
3
3
3
3
3
4
4
4
4
4
4
4
4
4
4
4
4
4
4
4
4
4
4
4
4
4
4
3
3
3
3
3
3
3
3
3
3
3
3
3
3
3
3
3
3
4
4
4
4
4
4
4
4
4
4
4
4
4
4
4
4
4
4
4
4
4
4
4
3
3
3
2
2
2
2
2
2
2
2
2
2
2
2
2
2
2
2
2
2
2
2
2
2
2
2
2
2
2
2
2
2
2
2
2
2
2
2
2
2
2
2
2
2
2
2
2
2
2
2
2
3
3
3
3
3
3
3
4
4
4
4
4
4
4
4
4
4
4
4
4
4
4
4
4
4
4
4
4
4
4
4
4
4
4
4
4
4
4
3
3
3
3
3
3
3
3
3
3
3
3
3
3
3
3
3
3
3
3
3
3
3
3
3
3
3
3
3
3
3
3
3
3
3
3
3
3
3
3
3
3
3
3
3
3
3
3
3
3
3
3
3
3
3
3
3
2
2
2
3
4
4
4
4
4
4
4
4
4
4
5
5
5
5
4
4
4
4
4
4
4
4
4
5
5
5
5
5
5
5
5
5
5
5
5
5
6
6
6
6
5
5
5
5
5
5
5
5
5
5
5
5
5
5
5
5
5
5
5
5
5
5
5
5
5
4
4
4
4
4
4
4
4
4
4
4
4
5
7
7
7
7
7
7
7
7
7
7
7
7
7
7
8
8
8
8
8
8
8
8
8
8
8
8
9
9
9
9
10
10
10
10
10
11
11
12
13
13
14
14
14
14
14
14
14
15
15
15
15
15
15
15
15
15
15
14
14
15
15
15
15
14
14
14
14
14
14
14
14
14
14
14
14
14
14
14
14
14
14
14
14
14
14
13
13
13
13
13
13
13
13
13
13
13
13
13
13
13
13
13
13
13
13
13
13
13
13
13
13
13
13
13
13
13
12
12
12
12
12
12
11
11
11
11
11
11
11
11
11
11
11
12
12
12
12
12
12
12
12
12
12
12
12
12
12
11
11
11
11
11
11
11
10
10
10
9
9
9
9
8
8
8
8
8
8
8
8
8
8
8
8
8
8
8
8
8
8
8
8
8
8
8
8
8
8
7
7
7
7
5
5
4
4
4
4
4
4
4
4
3
3
2
2
2
2
2
2
2
2
1
1
1
1
1
1
1
1
1
1
1
1
1
1
1
1
1
1
1
1
1
1
1
1
1
1
1
1
1
1
1
1
1
1
1
1
1
1
1
1
1
1
1
1
1
1
1
1
1
2
2
1
1
1
1
1
1
1
1
1
1
1
1
1
1
1
1
1
1
1
1
1
1
1
1
1
1
1
1
1
1
1
1
1
1
1
1
1
1
0
0
0
0
0
0
0
0
0
0
0
0
0
0
0
0
0
0
0
0
0
0
0
0
0
0
0
0
0
0
0
0
0
0
0
0
0
0
0
0
0
0
0
0
0
0
0
0
0
0
0
0
0
0
0
0
0
0
0
0
0
0
0
0
0
0
0
0
0
0
0
0
0
0
0
0
0
0
0
0
0
0
0
0
0
0
0
0
0
0
0
0
0
0
0
0
0
0
0
0
0
0
0
0
0
0
0
0
0
0
0
0
0
0
0
0
0
0
0
0
0
0
0
0
0
0
0
0
0
0
0
0
0
0
0
0
0
0
0
0
0
0
0
0
0
0
0
0
0
0
0
0
0
0
0
0
0
0
0
0
0
0
0
0
0
0
0
0
0
0
0
0
0
0
0
0
0
1
1
1
1
1
1
1
1
1
1
1
1
1
1
1
1
1
1
1
1
1
1
1
1
1
1
1
1
1
1
1
1
1
1
1
1
1
1
1
1
1
1
1
2
2
2
2
2
2
3
3
3
3
4
4
4
4
4
4
4
4
4
4
4
4
4
4
4
4
4
4
4
4
4
4
4
4
4
4
4
4
4
4
4
4
4
4
4
4
4
4
4
4
4
4
4
4
4
4
4
4
4
4
4
4
4
4
4
4
4
4
4
4
4
4
4
4
4
4
4
4
4
4
4
4
3
3
3
3
3
3
3
3
3
3
3
3
3
3
4
4
4
4
4
4
4
4
4
4
4
4
4
4
4
4
4
4
4
4
4
4
4
4
4
4
4
4
4
4
4
4
4
4
5
9
9
9
9
8
8
7
7
7
7
7
7
7
7
7
7
7
7
7
7
7
7
7
7
7
7
8
8
7
7
7
7
7
7
7
7
7
7
7
7
7
7
7
7
7
7
7
7
7
7
7
7
7
7
7
7
7
7
7
7
7
7
7
7
7
7
7
7
7
7
7
7
7
7
7
7
7
7
8
8
8
8
8
8
8
8
8
8
7
7
7
7
7
7
7
7
7
7
7
7
7
7
7
7
7
7
7
6
6
6
6
6
7
7
7
7
7
7
7
7
7
7
7
7
7
7
7
7
7
6
6
6
6
6
4
4
3
3
3
3
3
3
3
3
3
3
3
3
3
3
3
3
3
2
2
2
2
1
1
1
1
1
1
1
1
1
1
1
1
1
1
1
1
1
1
1
1
1
1
1
1
3
3
3
2
2
2
2
2
2
2
2
2
2
2
2
2
2
2
2
2
2
2
2
2
2
2
2
2
2
2
2
2
2
2
1
1
1
1
1
1
1
1
1
1
1
1
1
2
2
2
2
2
2
2
2
2
3
3
3
3
3
3
3
3
3
3
3
3
3
3
3
3
3
3
3
3
3
3
3
3
3
3
3
3
3
3
3
3
3
3
3
3
3
3
3
3
3
3
3
3
3
3
3
3
3
3
3
3
3
3
3
3
3
3
3
3
3
3
3
3
3
2
2
2
2
2
2
2
2
2
2
2
2
2
2
2
2
2
2
2
2
2
2
2
2
2
2
2
2
2
2
2
3
3
3
3
3
3
3
3
3
3
3
2
2
2
2
3
4
4
4
4
4
4
4
4
3
3
3
3
3
3
3
3
3
3
2
2
2
2
2
2
2
2
2
2
2
2
2
2
2
2
2
2
2
2
2
2
2
2
2
2
2
2
2
2
2
2
2
2
2
2
2
2
2
2
2
2
2
2
2
2
2
2
2
2
2
2
2
2
2
2
2
2
2
2
2
2
2
2
2
2
2
2
2
2
2
2
2
2
2
2
2
2
2
2
3
3
3
3
3
3
3
3
3
3
3
4
4
4
4
4
4
3
3
3
4
4
4
4
4
4
4
4
4
4
4
5
5
5
5
6
4
4
4
4
4
4
4
4
4
4
4
4
4
4
4
4
4
4
4
4
4
4
4
4
4
4
4
4
4
4
4
4
5
5
5
5
5
5
5
5
5
5
5
5
5
5
5
5
5
5
5
5
5
6
6
6
6
6
6
6
6
6
6
6
6
6
6
5
5
5
5
5
5
5
6
8
8
8
8
8
8
8
8
8
8
8
8
8
8
9
9
9
9
9
9
8
8
8
8
8
8
8
8
8
8
8
8
8
8
8
8
8
8
8
8
8
8
8
8
8
8
8
8
8
8
8
8
8
8
8
8
8
8
8
8
8
8
7
7
7
7
7
7
6
6
6
6
6
6
6
6
5
5
4
4
4
4
4
4
4
4
4
4
4
4
4
4
4
4
4
4
4
4
4
4
4
4
4
6
6
6
6
6
6
5
5
5
5
5
6
6
6
6
6
6
6
6
6
6
6
6
6
6
5
5
5
5
6
6
6
6
6
6
6
6
6
6
6
6
6
6
6
6
6
6
6
6
6
6
6
6
6
6
6
6
6
6
6
6
6
6
6
6
6
6
5
5
5
5
5
5
5
4
4
3
3
3
4
4
5
5
5
6
8
8
8
8
9
9
9
9
9
9
9
9
9
9
9
9
10
10
10
10
10
10
10
10
10
10
11
11
12
13
13
13
13
13
13
13
13
13
13
13
13
13
13
13
13
13
13
13
13
13
13
13
13
13
13
13
13
13
13
13
13
13
13
13
13
13
13
13
13
13
13
13
13
13
15
15
15
15
15
15
15
15
15
15
15
14
14
14
14
14
14
14
14
14
13
13
13
13
13
13
13
12
12
13
13
13
13
13
13
12
12
12
12
12
12
12
12
12
12
12
12
12
12
11
11
11
11
11
11
11
11
11
11
9
9
9
9
9
9
9
9
8
8
6
5
5
5
5
5
5
5
4
4
4
4
3
3
3
3
3
3
3
3
3
3
3
3
3
3
3
3
3
3
3
3
3
3
3
3
3
3
3
3
3
3
3
3
3
3
3
3
3
3
3
3
3
3
3
3
3
3
3
4
4
4
4
4
4
4
4
4
4
4
4
4
4
4
4
4
4
4
4
4
4
4
4
4
4
4
4
4
3
3
3
3
3
3
3
3
3
4
4
4
4
4
2
2
2
2
2
2
2
2
2
2
2
2
2
2
2
2
2
2
2
2
3
3
3
3
3
3
3
3
3
3
3
3
3
3
3
3
3
3
4
4
4
4
4
4
4
4
4
4
4
4
7
8
8
8
8
8
8
8
8
8
8
8
8
8
8
8
8
8
8
8
8
8
8
8
8
8
8
8
8
8
8
8
8
8
8
8
8
8
8
8
8
8
8
8
8
8
8
8
8
8
8
8
8
8
8
8
8
8
8
8
8
8
8
8
8
8
8
8
8
8
8
8
8
8
8
8
8
8
8
8
8
8
8
7
7
7
7
6
5
5
5
5
5
5
6
6
6
6
6
6
6
6
6
5
4
3
3
3
3
2
2
2
2
2
2
2
2
2
2
2
2
2
2
2
1
1
1
1
1
1
1
1
1
1
1
1
0
0
0
0
0
0
0
0
0
0
0
0
0
0
0
0
0
1
1
1
1
1
2
3
3
3
3
3
3
3
3
4
4
4
4
4
4
4
4
5
5
5
5
5
5
5
5
5
5
5
6
6
6
6
6
6
6
6
6
7
7
7
7
7
7
7
7
7
7
7
7
7
7
7
7
7
7
7
7
7
7
7
7
7
7
7
7
7
7
7
7
7
8
8
8
8
8
8
8
8
8
8
8
9
9
9
9
9
10
10
11
10
10
10
10
10
10
10
10
10
10
10
11
11
11
11
11
11
11
11
11
11
11
11
11
11
11
11
11
11
11
11
11
11
11
11
11
11
11
11
11
11
11
11
11
11
11
11
11
11
11
11
11
11
11
12
11
11
12
12
12
11
11
11
11
11
11
11
10
10
10
10
10
10
10
10
10
10
10
9
9
9
9
9
9
9
9
9
9
9
9
9
9
9
9
9
9
9
9
10
10
9
9
9
9
9
9
9
9
9
9
9
9
8
6
6
6
6
6
6
6
6
6
6
6
6
6
6
6
6
6
6
6
5
5
5
5
5
5
5
5
5
5
5
5
5
5
5
5
5
5
5
5
5
5
6
6
6
5
5
5
5
5
4
4
3
3
3
4
4
4
3
3
3
3
3
3
3
3
3
3
3
3
3
4
4
4
4
4
4
4
3
3
3
3
3
3
3
3
3
3
3
4
4
4
4
4
4
4
4
4
4
4
4
4
4
4
4
4
4
3
3
3
3
3
3
3
3
3
3
3
3
3
3
3
3
3
3
3
3
3
3
2
2
2
2
2
2
2
2
2
2
2
2
2
2
2
2
2
2
2
2
2
2
2
2
2
2
2
2
2
2
2
3
3
3
3
3
3
3
3
3
3
3
3
3
3
3
3
3
3
3
3
3
3
3
3
3
3
3
2
2
2
2
2
2
2
2
2
2
2
2
3
3
3
3
4
4
5
5
5
5
5
5
5
5
5
5
5
5
5
5
5
5
5
5
5
5
5
5
5
5
5
5
6
7
7
7
7
7
7
7
7
7
7
7
7
12
12
12
12
13
13
13
13
13
13
13
13
15
15
15
15
15
14
14
14
14
15
15
15
15
15
15
15
15
15
15
15
16
16
16
16
16
17
17
17
17
17
17
17
17
17
17
17
17
16
17
17
18
18
18
18
18
18
18
18
18
18
18
18
19
21
22
22
22
22
22
22
22
22
22
22
22
22
22
22
22
22
22
22
24
24
25
26
26
26
26
26
26
26
27
27
27
27
27
27
26
26
25
25
25
25
25
25
28
28
28
28
27
27
27
27
27
27
27
27
27
27
27
27
27
27
27
27
27
27
27
26
26
26
26
26
27
27
27
28
27
27
27
27
27
27
27
27
26
26
26
26
26
25
25
24
22
22
28
28
28
28
29
28
28
28
28
28
27
27
27
27
30
31
31
31
31
32
32
32
32
32
32
32
32
32
32
32
32
32
32
32
31
31
30
30
30
30
30
29
29
28
28
28
28
28
28
28
28
27
26
25
25
25
25
25
25
25
25
25
25
25
25
25
24
24
24
24
23
23
23
22
22
22
22
22
22
22
21
20
20
20
20
20
20
20
20
20
20
21
21
21
21
21
21
21
21
21
21
21
22
22
22
22
21
21
17
17
17
16
16
16
13
11
9
8
2
1
1
1
1
1
1
1
1
1
1
1
1
1
1
1
1
1
1
1
1
1
1
1
1
1
1
1
1
1
1
1
1
1
1
1
1
1
1
1
1
1
1
1
1
1
1
1
1
1
1
1
1
1
1
1
1
1
1
1
1
1
1
1
1
1
1
1
1
1
1
1
3
3
3
3
2
2
3
4
4
4
4
4
4
4
4
4
4
4
4
4
4
4
4
4
4
4
4
4
4
4
4
4
4
4
4
4
4
4
4
4
4
4
4
4
4
4
4
4
4
4
3
3
3
3
3
3
3
3
3
3
3
3
3
3
3
3
3
3
3
3
3
3
3
3
3
3
3
3
3
3
3
3
3
3
3
3
2
2
2
2
2
2
2
2
2
2
2
2
2
2
2
2
2
2
2
2
2
2
2
2
2
2
2
2
2
2
2
2
2
2
2
2
2
2
2
2
2
2
2
2
2
2
2
2
2
2
2
2
2
2
2
2
2
2
2
2
1
1
1
0
0
0
0
0
0
0
0
0
0
0
0
0
0
0
0
0
0
0
0
0
0
0
0
0
0
0
0
0
0
0
0
0
0
0
0
0
0
0
0
0
0
0
0
0
0
0
0
0
0
0
0
0
0
0
0
0
0
0
0
0
0
0
0
0
0
0
0
0
0
0
0
0
0
0
0
0
0
0
0
0
0
0
0
0
0
0
0
0
0
0
0
0
0
0
0
0
0
0
0
0
0
0
0
0
0
0
0
0
0
0
0
0
0
0
0
0
0
0
0
0
0
0
0
0
0
0
0
0
0
0
0
0
0
0
0
0
0
0
0
0
0
0
0
0
0
0
0
0
0
0
0
0
0
0
0
0
0
0
0
0
0
0
0
0
0
0
0
0
0
0
0
0
0
0
0
0
0
0
0
0
0
0
0
0
0
0
0
0
0
0
0
0
0
0
0
0
0
0
0
0
0
0
0
0
0
0
0
0
0
0
0
0
0
0
0
0
0
0
0
0
0
0
0
0
0
0
0
0
0
0
0
0
0
0
0
0
0
0
0
0
0
0
0
0
0
0
0
0
0
0
0
0
0
0
0
0
0
0
0
0
0
0
0
0
0
0
0
0
0
0
0
0
0
0
0
0
0
0
0
0
0
0
0
0
0
0
0
0
0
0
0
0
0
0
0
0
0
0
0
0
0
0
0
0
0
0
0
0
0
0
0
0
0
0
0
0
0
0
0
0
0
0
0
0
0
0
0
0
0
0
0
0
0
0
0
0
0
0
0
0
0
0
0
0
0
0
0
0
0
0
0
1
1
1
1
1
1
1
1
1
1
1
1
1
1
1
1
1
1
1
1
1
1
1
1
1
1
1
1
1
1
1
1
1
1
1
1
1
1
1
1
1
1
1
1
1
1
1
1
1
1
1
1
1
1
1
1
1
1
1
1
1
1
1
1
1
1
1
1
1
1
1
1
1
1
1
1
1
1
1
1
1
1
1
1
1
1
1
1
1
1
1
1
1
1
1
1
1
1
1
1
1
1
1
1
1
1
1
1
1
1
1
1
1
1
1
1
1
1
1
1
1
1
1
1
1
1
1
1
1
1
1
1
1
1
1
1
0
0
0
0
0
0
0
0
0
0
0
0
0
0
0
0
0
0
0
0
0
0
0
0
0
0
0
0
0
0
0
0
0
0
0
0
0
0
0
0
0
0
0
0
0
0
0
0
0
0
0
0
0
0
0
0
0
0
0
0
0
0
0
0
0
0
0
0
0
0
0
0
0
0
0
0
0
0
0
0
0
0
0
0
0
0
0
0
0
0
0
0
0
0
0
0
0
0
0
0
0
0
0
0
0
0
0
0
0
0
0
0
0
0
0
0
0
0
0
0
0
0
0
0
0
0
0
0
0
0
0
0
0
0
0
0
0
0
0
0
0
0
0
0
0
0
0
0
0
0
0
0
0
0
0
0
0
0
0
0
0
0
0
0
0
0
0
0
0
0
0
0
0
0
0
0
0
0
0
0
0
0
0
0
0
0
0
0
0
0
0
0
0
0
0
0
0
0
0
0
0
0
0
0
0
0
0
0
0
0
0
0
0
0
0
0
0
0
0
0
0
0
0
0
0
0
0
0
0
0
0
0
0
0
0
0
0
0
0
0
0
0
0
0
0
0
0
0
0
0
0
0
0
0
0
0
0
0
0
0
0
0
0
0
0
0
0
0
0
0
0
0
0
0
0
0
0
0
0
0
0
0
0
0
0
0
0
0
0
0
0
0
0
0
0
0
0
0
0
0
0
0
0
0
0
0
0
0
0
0
0
0
0
0
0
0
0
0
0
0
0
0
0
0
0
0
0
0
0
0
0
0
0
0
0
0
0
0
0
0
0
0
0
0
0
0
0
0
0
0
0
0
0
0
0
0
0
0
0
0
0
0
0
0
0
0
0
0
0
0
0
0
0
0
0
0
0
0
0
0
0
0
0
0
0
0
0
0
0
0
0
0
0
0
0
0
0
0
0
0
0
0
0
0
0
0
0
0
0
0
0
0
0
0
0
0
0
0
0
0
0
0
0
0
0
0
0
0
0
0
0
0
0
0
0
0
0
0
0
0
0
0
0
0
0
0
0
0
0
0
0
0
0
0
0
0
0
0
0
0
0
0
0
0
0
0
0
0
0
0
0
0
0
0
0
0
0
0
0
0
0
0
0
0
0
0
0
0
0
0
0
0
0
0
0
0
0
0
0
0
0
0
0
0
0
0
0
0
0
0
0
0
0
0
0
0
0
0
0
0
0
0
0
0
0
0
0
0
0
0
0
0
0
0
0
0
0
0
0
0
0
0
0
0
0
0
0
0
0
0
0
0
0
0
0
0
0
0
0
0
0
0
0
0
0
0
0
0
0
0
0
0
0
0
0
1
1
1
1
1
1
1
1
1
1
1
1
1
1
1
1
1
1
1
1
1
1
1
1
1
1
1
1
1
1
1
1
1
1
2
1
1
1
1
1
1
1
1
1
1
1
1
1
1
1
1
1
1
1
1
1
1
1
2
2
2
2
2
2
2
2
2
2
2
2
2
2
2
2
2
2
2
2
2
2
2
2
2
2
2
2
2
2
2
2
2
2
2
2
2
2
2
2
2
2
2
2
2
2
2
2
2
3
3
4
4
4
4
4
4
4
5
5
5
6
6
6
6
6
6
6
6
6
6
6
6
6
6
6
6
6
6
6
6
6
6
6
6
6
6
5
5
5
5
5
5
5
5
5
5
5
5
5
5
5
5
5
5
5
5
5
5
5
5
5
5
5
5
5
5
5
5
5
5
5
5
5
5
5
5
5
5
5
5
6
6
6
6
6
6
6
6
6
6
6
6
6
6
6
6
6
6
6
6
5
5
5
5
5
4
3
3
3
3
3
3
3
3
3
3
3
3
3
3
3
3
3
3
3
3
3
3
3
3
3
2
2
2
4
4
4
4
4
4
4
4
5
5
5
5
5
5
5
5
5
5
5
5
5
5
5
4
4
4
4
3
3
3
3
3
3
3
3
3
3
3
3
3
3
3
3
3
3
3
3
3
3
3
3
3
3
3
3
3
3
3
3
3
3
3
3
3
3
3
3
3
3
3
3
3
3
3
3
3
3
3
3
3
3
3
3
3
3
3
3
3
3
3
3
3
3
3
3
3
3
3
3
3
3
3
3
3
3
3
3
3
3
3
3
3
2
2
2
2
2
2
2
2
3
3
3
2
2
2
2
2
2
2
2
2
2
2
2
2
2
2
2
2
2
2
2
1
1
1
1
1
1
1
1
1
1
1
1
1
2
2
2
2
2
2
2
2
2
2
2
2
3
3
3
3
3
3
3
3
3
3
3
3
3
3
3
3
3
3
3
3
3
3
3
3
3
3
3
3
3
3
3
3
3
3
3
3
3
3
3
3
3
3
3
3
3
3
3
3
3
3
3
3
3
3
3
3
3
3
3
3
3
3
3
3
3
3
3
3
3
3
3
3
3
3
3
3
3
3
3
3
3
3
3
3
3
3
3
3
3
3
3
3
2
2
2
2
2
2
2
2
2
2
2
1
1
0
0
0
0
0
0
0
0
0
0
0
0
0
0
0
0
0
0
0
0
0
0
0
0
0
0
0
0
0
0
0
0
0
0
0
0
0
0
0
0
0
0
0
0
0
0
0
0
0
0
0
0
0
0
0
0
0
0
0
0
0
0
0
0
0
0
0
0
0
0
0
0
0
0
0
0
0
0
0
0
0
0
0
0
0
0
0
0
0
0
0
0
0
0
0
0
0
0
0
0
0
0
0
0
0
0
0
0
0
0
0
0
0
0
0
0
0
0
0
0
0
0
0
0
0
0
0
0
0
0
0
0
0
0
0
0
0
0
0
0
0
0
0
0
0
0
0
0
0
0
0
0
0
0
0
0
0
0
0
0
0
0
0
0
0
0
0
0
0
0
0
0
0
0
0
0
0
0
0
0
0
0
0
0
0
0
0
0
0
0
0
0
0
1
1
1
1
1
1
1
1
1
1
1
1
1
1
1
1
1
1
1
1
1
1
1
1
1
1
1
1
1
1
1
1
1
1
1
1
1
1
1
1
1
1
1
1
1
1
1
1
1
1
1
1
1
1
1
1
1
1
1
2
2
2
2
2
2
2
2
2
2
2
2
2
2
2
2
2
2
2
2
2
2
2
2
2
2
2
2
2
2
2
2
3
4
4
4
4
4
4
4
4
4
4
4
4
4
4
4
4
4
4
4
4
4
4
4
4
4
4
4
4
4
4
4
4
4
4
4
4
4
4
4
4
4
4
4
4
5
5
5
5
5
5
5
5
5
5
5
5
5
5
5
5
5
5
5
5
5
5
5
5
5
5
5
5
5
5
5
5
5
5
5
6
6
6
6
7
7
7
7
7
7
7
7
7
7
7
7
7
7
7
7
7
7
7
7
7
7
6
6
6
6
5
5
5
5
5
5
5
5
5
5
5
5
5
6
6
6
6
6
6
6
6
6
5
5
5
5
5
5
5
5
5
5
5
4
4
4
4
4
4
4
3
4
4
5
5
5
5
5
5
6
6
6
6
6
6
6
6
7
7
7
7
7
7
7
7
7
7
7
7
7
7
7
7
7
7
7
7
7
7
7
7
6
6
6
6
6
5
5
5
5
5
5
5
5
5
5
5
5
5
5
5
5
6
6
6
6
6
6
6
6
6
6
6
6
6
6
6
6
6
6
6
6
6
6
6
6
6
6
6
6
6
6
6
6
6
6
6
6
6
6
6
6
6
6
6
6
6
6
6
6
6
7
7
7
7
7
7
7
7
7
7
7
7
7
7
7
7
7
7
7
7
7
7
7
7
7
7
7
7
8
8
8
8
8
8
7
7
7
7
7
7
6
6
5
5
5
5
5
5
5
5
5
6
6
6
6
6
6
7
7
7
7
7
7
7
7
8
8
9
9
9
9
9
9
9
9
9
8
8
7
7
7
7
6
6
6
7
7
7
6
6
6
6
6
9
11
11
11
11
11
12
12
12
12
12
12
12
12
12
12
12
12
12
12
12
12
13
13
13
13
13
14
14
14
14
14
14
14
14
14
14
14
15
15
15
15
15
15
15
15
15
15
15
15
15
15
15
15
15
15
15
15
15
15
15
15
15
15
15
15
15
15
15
15
15
15
15
15
15
16
18
18
19
23
23
24
27
28
29
29
29
29
29
29
29
29
29
29
29
29
29
29
29
29
29
29
30
30
30
30
30
30
30
29
29
29
29
29
29
31
32
32
32
32
34
34
34
34
34
34
34
34
34
35
35
35
35
35
35
35
35
35
35
35
36
36
37
37
37
37
37
37
41
41
42
42
41
40
41
41
41
40
39
39
39
39
39
39
39
39
39
39
39
39
39
39
39
39
38
38
37
37
37
37
37
37
36
35
35
35
35
35
35
35
34
34
33
32
32
32
32
33
31
30
30
30
30
30
30
32
32
32
34
40
42
43
46
45
47
47
46
46
46
48
49
49
52
53
54
54
54
54
55
54
54
54
54
54
54
54
54
54
54
54
55
55
55
55
54
54
54
55
56
67
69
71
70
73
72
72
78
78
77
79
78
80
86
86
86
88
88
88
88
88
88
87
84
85
84
84
84
84
84
82
81
81
79
79
79
79
80
81
85
85
86
87
87
88
87
87
88
88
88
91
90
89
89
91
93
93
93
93
93
93
93
93
93
93
93
93
92
92
91
90
91
92
89
88
88
88
89
92
92
92
92
92
87
87
86
86
86
86
86
87
87
89
88
88
91
85
85
85
85
90
90
91
92
92
92
90
90
90
90
90
90
90
90
91
91
91
89
87
87
88
90
92
92
91
90
89
89
89
89
87
87
87
86
85
83
83
83
84
86
88
87
89
88
90
91
86
85
85
85
83
83
82
82
84
84
84
85
85
90
90
90
90
90
86
86
87
87
85
85
83
83
83
83
83
83
82
80
80
79
79
79
79
79
79
78
78
78
78
77
74
74
74
74
74
73
73
73
73
73
74
74
74
74
74
74
74
72
71
71
70
71
71
70
67
67
68
66
65
64
63
63
63
63
63
67
69
69
69
70
70
70
70
69
68
68
68
68
68
68
68
68
67
72
72
72
72
72
75
71
81
80
81
80
80
82
83
83
83
86
86
86
87
84
83
83
83
83
86
87
92
94
94
95
95
95
95
94
93
93
93
93
92
91
91
92
92
92
90
90
89
88
83
81
80
79
81
82
82
82
81
79
79
79
79
79
79
79
79
79
79
79
79
79
79
79
79
79
79
79
80
80
80
80
80
80
81
80
81
82
82
83
81
80
78
82
85
86
89
89
90
90
90
90
90
90
90
89
89
89
88
88
94
102
117
130
139
139
140
140
141
143
143
143
143
143
143
142
141
141
140
138
134
134
135
135
135
135
135
136
135
135
135
131
131
130
130
130
130
130
132
137
144
146
145
146
146
145
145
146
141
141
142
140
140
145
146
145
149
150
151
148
146
153
155
161
160
160
159
158
158
156
156
157
158
158
156
152
152
152
152
153
153
153
154
155
156
156
156
156
156
156
156
156
157
157
155
156
156
157
156
156
154
154
154
153
151
151
148
145
145
145
146
146
146
146
146
148
148
146
146
147
147
147
147
142
141
144
142
148
159
166
165
166
165
159
160
158
158
160
163
161
160
160
157
157
157
154
153
154
158
156
165
171
156
159
162
162
160
163
163
162
163
164
165
165
165
165
162
162
160
159
157
157
151
152
152
151
151
151
153
153
153
153
151
152
155
156
157
157
155
153
153
150
149
150
149
149
147
148
148
148
148
148
145
146
146
146
146
146
145
146
145
145
145
145
145
145
145
145
145
145
143
143
143
142
141
140
140
140
139
139
137
137
137
136
135
135
135
135
136
133
133
132
134
134
135
135
135
134
131
133
133
133
133
131
128
124
124
123
122
115
114
110
109
108
108
107
106
106
106
106
106
106
106
106
106
103
101
98
97
98
98
95
95
90
89
88
88
88
87
87
87
84
82
82
82
82
82
79
76
76
77
77
77
77
76
73
70
70
69
69
69
69
69
68
68
67
66
66
64
60
59
36
35
32
20
18
9
9
9
9
9
9
9
9
9
7
7
7
7
7
7
7
7
7
7
6
6
6
6
6
6
6
6
5
5
5
5
5
6
6
6
6
6
6
6
6
6
6
6
6
5
5
5
5
5
5
5
5
5
5
5
5
5
5
5
5
5
5
5
5
5
5
4
4
5
5
5
5
5
5
5
5
5
5
7
6
6
6
6
6
6
6
6
6
6
5
5
5
5
5
5
5
5
5
5
4
3
3
3
3
3
3
3
3
3
3
3
3
3
3
3
4
4
4
4
4
4
4
4
4
5
5
5
5
5
5
5
5
5
5
5
5
5
5
5
5
5
5
5
5
5
5
5
4
4
4
4
4
4
4
4
4
4
4
4
4
4
4
4
4
4
4
4
4
4
4
4
4
4
4
4
4
4
4
4
4
4
4
4
4
4
4
4
4
3
3
3
3
3
3
4
4
4
4
4
4
4
4
4
4
4
4
4
4
4
4
4
4
4
4
4
4
4
4
4
4
4
4
4
4
4
4
5
5
5
5
5
4
4
4
4
4
4
4
4
4
4
4
4
4
4
4
4
4
4
4
4
4
4
4
3
3
3
3
3
3
3
3
3
3
3
3
3
4
4
4
4
4
4
4
4
4
4
4
4
4
4
4
5
5
5
5
5
5
5
5
5
6
6
6
6
6
6
6
6
5
5
5
5
5
5
5
5
5
5
5
5
5
5
5
5
5
5
5
5
5
5
5
5
5
5
6
6
6
6
6
6
6
6
6
6
6
6
6
6
6
6
6
6
6
7
7
7
7
7
7
7
7
7
7
7
7
6
6
6
6
6
6
6
6
6
6
6
6
6
6
6
6
5
5
5
5
5
5
5
5
5
5
5
5
5
5
6
6
6
7
7
7
7
7
7
7
7
7
7
7
7
7
7
8
10
10
11
11
11
11
11
11
11
11
11
10
10
10
10
9
9
11
11
11
11
11
11
11
11
11
11
10
10
10
10
10
10
10
10
10
10
10
10
10
10
10
10
10
10
10
10
10
10
10
10
9
9
9
9
9
9
9
9
9
9
9
9
9
9
9
9
9
9
9
9
9
9
9
9
9
9
9
9
9
11
11
10
10
10
10
10
10
10
10
10
10
10
9
9
9
9
9
9
9
9
9
9
9
9
9
9
9
9
9
9
9
7
7
7
7
7
7
8
8
7
7
7
8
8
8
8
8
8
6
6
6
6
6
6
6
6
6
7
7
6
7
7
8
8
8
8
8
8
8
8
8
7
7
7
7
7
7
7
7
7
7
7
7
7
7
7
7
7
8
8
8
8
8
8
8
8
8
8
8
8
8
8
8
8
9
9
9
9
9
7
7
8
7
7
7
7
7
7
7
7
7
7
7
7
7
7
7
7
7
7
7
7
7
7
7
7
7
7
7
7
7
7
7
7
7
7
7
7
7
7
7
7
7
7
7
7
7
7
7
7
7
7
7
7
7
7
7
7
7
7
7
7
7
7
7
7
7
7
7
7
7
7
7
7
8
8
9
9
11
12
12
12
12
12
12
12
12
13
13
13
13
12
11
11
11
11
11
11
11
11
11
11
11
11
11
11
11
11
11
11
12
12
14
14
14
14
14
17
17
17
17
17
17
23
23
23
23
23
23
23
23
23
23
23
23
23
23
23
23
23
23
23
23
23
23
23
22
22
22
22
23
23
23
23
23
23
24
25
25
25
25
25
25
25
25
25
25
25
25
25
25
25
25
25
25
25
25
25
25
25
24
24
24
24
24
24
24
24
25
24
24
24
23
23
23
23
23
25
27
27
27
27
27
27
28
28
30
30
29
29
29
29
29
29
29
29
29
30
30
29
29
29
30
31
31
32
33
33
33
33
33
33
33
33
33
33
33
31
31
45
50
53
57
57
57
57
57
57
59
59
59
59
59
59
60
60
60
60
60
59
59
59
60
61
61
62
64
62
61
61
66
70
71
72
72
74
74
76
76
75
75
75
75
77
79
79
80
79
79
79
79
83
83
84
84
84
85
86
90
88
88
88
88
88
88
89
96
101
104
105
105
105
106
106
107
105
105
105
105
104
105
107
111
114
115
122
125
140
149
152
154
155
156
157
165
167
170
170
170
170
170
170
168
167
168
168
169
172
173
176
177
175
174
173
173
174
177
190
194
196
208
212
218
221
230
236
238
238
237
235
235
235
237
238
238
237
240
240
243
243
246
250
249
247
244
240
240
240
240
241
241
244
247
257
260
263
264
264
264
263
263
265
265
265
266
268
265
264
265
265
268
268
270
270
271
271
272
272
272
271
274
280
281
282
278
278
275
275
273
270
271
271
274
285
291
295
336
343
371
363
364
364
364
366
365
367
367
367
364
363
363
362
363
367
368
368
366
368
366
366
366
366
371
372
372
378
377
376
372
370
369
363
363
360
359
359
359
359
357
357
356
356
350
349
349
348
346
346
346
340
338
330
329
320
320
319
318
316
316
315
314
314
314
316
317
320
320
317
320
327
337
327
342
347
353
350
347
362
360
369
369
413
435
454
503
520
521
535
552
543
545
555
555
554
552
545
543
543
545
545
546
542
540
537
537
537
537
533
533
535
547
556
560
572
576
566
562
554
555
555
554
555
555
555
554
553
549
547
547
544
546
546
548
548
548
549
549
555
556
590
607
614
612
621
621
626
646
666
675
675
683
683
683
688
691
685
684
687
689
688
687
686
689
687
686
686
686
687
690
690
690
694
694
694
697
696
694
686
685
684
684
686
692
694
694
694
686
671
667
664
660
659
655
653
651
647
640
609
609
609
606
606
599
597
595
593
592
592
590
590
587
587
587
586
586
583
577
563
563
563
562
563
563
564
561
554
552
547
545
541
543
557
555
555
570
567
576
561
562
557
555
560
574
594
606
623
628
626
629
643
650
652
653
658
656
656
659
656
638
637
649
656
658
662
662
662
656
670
673
697
734
759
784
802
818
1000
1007
1032
1033
1048
1040
1048
1033
1066
1088
1118
1132
1117
1128
1127
1124
1125
1124
1126
1129
1130
1129
1125
1123
1122
1123
1123
1123
1121
1110
1106
1090
1088
1085
1092
1094
1122
1125
1137
1137
1140
1147
1135
1135
1140
1141
1143
1140
1138
1142
1143
1145
1147
1163
1167
1230
1253
1257
1300
1307
1312
1311
1312
1312
1311
1312
1312
1310
1310
1309
1309
1312
1311
1312
1311
1310
1310
1303
1306
1304
1301
1304
1303
1291
1294
1294
1299
1304
1305
1300
1288
1281
1300
1306
1332
1345
1346
1351
1347
1347
1368
1381
1391
1390
1415
1483
1424
1424
1405
1389
1398
1389
1386
1374
1373
1356
1302
1301
1296
1299
1297
1290
1283
1278
1256
1250
1239
1233
1238
1242
1237
1214
1210
1205
1196
1191
1184
1163
1166
1165
1165
1134
1105
1101
1097
1092
1082
1072
1069
1063
1067
1078
1095
1094
1090
1090
1130
1138
1151
1139
1137
1160
1135
1137
1132
1125
1121
1121
1119
1109
1108
1110
1104
1095
1086
1079
1033
1026
1053
1057
1061
1060
1057
1056
1061
1045
1045
1036
1039
1049
1013
998
1019
992
1010
1074
1083
1100
1120
1124
1128
1114
1113
1112
1113
1127
1128
1121
1118
1117
1116
1106
1101
1095
1100
1100
1107
1103
1096
1093
1088
1092
1071
1072
1068
1056
1020
1011
1004
994
989
987
978
965
957
963
961
960
971
975
973
978
977
977
975
978
955
938
940
936
927
931
923
920
918
918
910
909
901
914
920
916
912
905
904
903
909
907
906
896
895
888
872
870
870
871
877
897
900
893
892
896
896
884
901
938
938
936
924
930
969
1083
1202
1219
1233
1320
1307
1304
1313
1537
1604
1651
1643
1641
1640
1639
1638
1639
1638
1640
1640
1628
1609
1605
1605
1605
1605
1595
1593
1582
1547
1539
1537
1533
1531
1530
1526
1525
1521
1520
1516
1525
1536
1540
1546
1541
1541
1541
1542
1538
1510
1502
1502
1500
1500
1497
1494
1478
1476
1472
1467
1457
1457
1458
1456
1458
1456
1450
1437
1437
1429
1422
1420
1419
1404
1384
1380
1373
1372
1372
1371
1370
1368
1367
1367
1362
1362
1362
1360
1359
1358
1350
1349
1343
1343
1342
1337
1328
1323
1304
1305
1305
1306
1304
1307
1310
1312
1306
1289
1283
1288
1288
1394
1392
1396
1382
1219
1231
1207
1198
1218
1215
1207
1186
1182
1184
1166
1135
1122
1124
1120
1144
1156
1157
1171
1172
1172
1153
1131
1086
1085
1094
1105
1152
1358
1503
1556
1554
1592
1577
1579
1595
1603
1609
1611
1607
1609
1602
1601
1599
1600
1600
1611
1623
1654
1654
1652
1648
1672
1649
1659
1704
1826
1855
1878
1959
1979
2006
2014
2015
2013
2012
2010
2011
2029
2033
2033
2028
2024
2023
2022
2019
2030
2034
2038
2023
2007
2003
2002
2005
2021
2033
2028
2025
2017
2013
2003
1998
2009
2030
2142
2172
2227
2326
2342
2350
2365
2364
2454
2456
2456
2454
2437
2434
2429
2430
2425
2422
2421
2420
2425
2402
2400
2398
2394
2394
2388
2389
2387
2380
2375
2361
2367
2350
2317
2321
2275
2283
2294
2291
2284
2291
2289
2220
2208
2206
2203
2202
2215
2215
2222
2252
2251
2247
2216
2213
2214
2211
2209
2166
2083
2083
2056
2039
2050
2431
2648
2850
2868
2872
2847
2822
2816
2808
2824
2830
2833
2834
2831
2818
2797
2795
2787
2730
2736
2736
2737
2750
2762
2762
2755
2646
2640
2594
2594
2559
2551
2536
2526
2518
2448
2451
2447
2443
2441
2440
2432
2432
2430
2419
2405
2370
2370
2345
2315
2308
2309
2286
2271
2262
2244
2241
2218
2217
2204
2199
2187
2184
2174
2170
2145
2134
2149
2154
2145
2138
2122
2114
2097
2085
2109
2117
2134
2152
2164
2171
2191
2321
2326
2332
2336
2324
2266
2286
2303
2310
2364
2368
2369
2321
2319
2339
2529
2580
2609
2650
2731
2696
2808
2867
2974
3120
3292
3318
3468
3552
3585
3646
3696
3716
3746
3768
3764
3784
3785
3946
3991
4098
4158
4167
4162
4133
4053
4082
4104
4103
4085
4077
4061
4041
4007
4008
4003
4003
4014
4000
3998
3994
3990
3952
3923
3922
3908
3880
3878
3885
3930
3951
3951
3964
3963
3960
3992
3988
4000
4002
4007
4053
4042
4038
4014
4008
4023
4023
3963
3961
3992
4014
4038
4036
4036
4017
4010
4009
3980
3980
3983
3976
3975
3986
3974
3972
3958
3955
3933
3934
3963
3979
3983
3979
3971
4008
4069
4110
4123
4127
4209
4258
4508
4516
4558
4566
4488
4482
4459
4460
4457
4361
4347
4270
4262
4263
4239
4185
4187
4203
4200
4194
4175
4188
4151
4135
4121
4016
4016
3964
3934
4112
4162
4146
4104
4121
4204
4218
4202
4195
4086
4092
4085
4042
4030
4006
4000
3919
3861
3863
3851
3855
3845
3829
3765
3708
3689
3661
3628
3605
3562
3548
3522
3510
3500
3472
3471
3469
3446
3445
3443
3436
3427
3415
3422
3413
3414
3407
3407
3378
3378
3361
3346
3329
3273
3233
3181
3169
3157
3061
3031
3015
3000
2909
2899
2842
2840
2811
2792
2774
2746
2743
2736
2727
2698
2692
2682
2571
2558
2549
2537
2409
2377
2356
2166
2164
2163
2155
2147
2141
2126
2113
1969
1963
1941
1925
1849
1758
1714
1707
1668
1578
1564
1543
1523
1429
1406
1394
1377
1374
1367
1346
1312
1253
1251
1241
1239
1226
1215
1216
1203
1197
1175
1166
1156
1154
1150
1133
1112
1095
1064
1049
1035
1024
1022
1000
981
936
735
726
687
648
622
578
314
306
284
277
174
95
90
87
88
88
86
81
82
83
82
87
90
105
104
105
105
105
110
107
107
107
107
107
107
107
106
106
106
104
95
95
95
96
96
96
96
92
88
88
88
90
90
93
94
97
100
99
99
99
97
97
97
105
105
111
112
112
110
110
110
108
108
108
107
106
108
108
108
107
105
106
106
106
107
107
107
107
107
105
105
105
105
102
102
103
103
103
103
101
99
99
99
98
100
102
104
106
106
107
106
105
104
104
102
109
117
121
129
134
134
132
135
135
134
134
136
136
136
136
133
133
133
134
133
133
134
133
131
127
126
126
126
126
124
124
123
123
123
123
120
119
119
119
119
119
116
112
112
110
110
110
110
110
109
109
107
107
104
104
104
104
104
104
103
102
103
103
106
107
107
109
107
107
107
108
108
108
109
109
109
109
109
108
106
108
108
111
110
112
113
122
126
128
132
133
133
130
128
128
127
127
127
127
127
127
127
127
127
127
128
128
129
130
130
130
130
129
127
123
123
122
122
122
112
102
102
101
101
99
99
99
96
96
95
95
96
96
97
99
99
100
99
99
98
98
97
97
99
99
100
100
100
100
99
97
97
97
97
98
99
98
98
97
95
95
95
95
93
92
92
92
91
91
91
88
88
88
89
86
87
87
87
88
90
88
93
91
94
100
101
101
99
98
97
96
96
95
95
95
93
91
88
88
86
86
86
86
86
85
82
78
78
78
78
78
78
78
77
77
72
72
71
71
69
70
71
72
72
74
78
78
78
78
76
77
77
77
77
77
77
77
77
77
77
77
77
75
75
76
77
77
79
78
78
78
78
78
76
77
77
77
77
76
76
72
72
72
72
72
72
72
72
72
72
70
71
71
69
72
72
73
73
73
73
73
73
73
73
74
74
74
70
67
68
68
68
70
70
70
71
70
69
69
70
69
70
68
68
68
69
70
70
70
70
66
65
63
63
63
63
64
65
65
66
67
67
67
66
65
64
63
63
63
63
64
63
64
63
62
62
57
56
56
55
56
57
57
57
57
54
52
53
51
51
51
51
54
54
55
58
58
58
57
57
57
57
57
56
55
56
60
64
64
67
68
67
67
68
67
68
68
68
67
75
75
79
79
81
81
82
82
80
79
81
81
80
80
81
85
87
87
89
95
95
95
93
92
92
92
92
88
91
92
95
96
114
120
138
142
144
144
145
145
145
145
145
145
145
145
145
145
145
145
145
145
144
144
144
144
144
144
144
144
144
144
144
144
144
144
144
143
143
143
143
144
144
145
144
144
143
144
145
145
144
143
142
142
141
142
141
141
140
140
140
140
138
137
138
139
135
136
135
130
130
130
130
130
130
130
129
125
125
125
126
125
125
126
126
126
125
124
124
124
124
122
122
121
120
120
118
118
119
117
114
113
111
108
104
101
97
96
95
94
88
88
88
87
87
87
87
85
84
84
84
81
81
81
82
82
81
81
81
81
80
80
80
80
82
80
79
77
75
74
76
74
74
74
75
76
77
78
77
77
74
74
73
74
75
80
79
80
79
78
78
75
75
75
74
73
74
74
74
74
73
72
71
71
71
71
71
70
71
73
73
75
76
75
74
73
74
75
74
74
72
65
65
65
65
65
65
65
65
65
62
62
59
59
59
59
59
58
58
58
58
57
56
56
56
55
56
55
55
63
65
70
72
72
73
73
79
79
81
81
80
80
80
79
79
80
81
83
84
83
81
82
82
82
82
85
86
86
86
86
86
86
87
87
87
87
88
88
89
91
92
90
91
92
92
92
91
90
90
90
90
90
90
90
88
88
89
88
88
83
81
79
79
79
78
77
80
80
80
80
79
79
78
83
83
85
85
85
83
84
84
85
86
86
86
86
85
85
85
85
85
84
84
84
83
81
81
81
81
82
82
81
81
81
81
81
80
80
79
79
79
79
80
79
78
78
78
83
83
83
83
82
81
78
78
76
77
78
81
81
79
79
81
82
82
82
83
83
83
83
82
82
82
82
75
76
80
80
86
85
86
86
85
85
82
80
80
80
78
78
78
78
78
78
78
78
76
76
76
79
78
78
76
76
76
76
76
76
75
75
75
74
74
73
72
72
72
72
72
72
72
72
72
72
72
71
71
71
69
69
69
69
66
66
66
66
65
64
63
63
62
62
59
60
60
59
59
59
60
60
60
60
60
61
61
61
61
61
61
61
61
62
63
62
66
67
67
70
76
76
75
73
72
70
70
72
73
72
72
72
72
72
72
72
72
72
72
72
72
74
73
72
72
72
72
72
72
71
71
71
72
72
73
71
72
73
73
72
71
76
77
78
80
80
78
77
77
77
81
81
82
82
83
81
81
81
81
81
81
81
79
79
79
79
80
80
80
79
77
77
77
78
78
77
77
77
77
77
77
79
80
84
85
85
85
87
86
86
86
84
85
85
85
85
83
83
84
84
84
84
84
85
85
86
86
86
86
86
86
86
86
86
85
85
84
83
83
83
83
82
83
82
82
83
83
81
82
83
82
82
82
82
82
82
80
80
80
81
81
81
81
81
80
80
80
80
80
79
80
80
78
77
74
74
74
74
73
73
73
73
73
76
78
78
76
74
72
72
72
68
67
66
66
66
66
66
67
66
64
62
59
58
60
60
58
64
65
64
64
63
62
62
64
64
65
65
65
71
66
69
72
74
74
73
73
71
71
72
72
72
72
74
74
74
74
74
73
73
73
73
73
75
76
76
76
72
72
74
74
74
77
79
81
82
84
84
84
83
83
84
84
84
83
82
81
80
80
80
78
78
81
93
103
109
114
114
114
115
115
119
121
122
122
122
121
121
122
123
123
124
125
125
130
132
138
138
139
139
140
145
145
145
148
152
156
157
158
159
159
159
161
158
159
159
160
160
160
159
158
158
158
158
158
158
158
155
155
154
151
152
152
152
152
154
151
151
151
151
151
152
152
153
154
154
155
151
154
155
156
156
155
156
155
154
154
154
160
160
160
159
159
159
159
158
160
164
164
156
154
154
153
153
153
153
152
152
158
156
152
150
147
146
137
137
134
134
130
132
126
125
123
124
124
128
130
129
127
125
124
126
126
126
126
126
126
126
127
126
126
123
122
123
124
123
123
123
122
122
122
122
119
119
119
119
118
116
116
115
115
115
113
113
111
110
110
110
109
109
109
109
109
108
108
108
108
108
107
107
105
99
96
95
94
94
94
93
89
86
83
81
78
78
77
77
77
77
77
77
77
77
74
74
74
74
74
74
74
74
72
72
72
72
72
70
70
70
70
69
69
69
64
62
62
61
61
61
61
57
57
56
56
55
52
50
44
44
44
43
41
40
39
39
38
36
36
36
36
36
35
35
23
19
10
9
0
0
0
0
0
0
0
0
0
0
0
0
0
0
0
0
0
0
0
0
0
0
0
0
0
0
0
0
0
0
0
0
0
0
0
0
0
0
1
1
1
1
1
1
1
1
1
1
1
1
1
1
1
1
1
1
1
1
1
1
1
1
1
1
1
1
1
1
1
1
1
1
1
1
1
1
1
1
1
1
1
2
2
2
2
2
2
2
2
2
2
2
2
2
2
2
2
2
2
2
1
1
1
1
1
1
1
1
1
1
1
1
1
1
1
1
1
1
1
1
1
1
1
1
1
1
1
1
1
1
1
1
1
1
1
1
1
1
1
1
1
1
1
1
1
1
1
1
1
1
1
1
1
1
1
1
1
1
1
1
1
1
1
1
1
1
1
1
1
1
1
1
1
1
1
1
1
1
1
1
1
1
1
1
1
1
1
1
1
1
1
1
1
1
1
1
1
1
1
1
1
1
1
1
1
1
1
1
1
1
1
1
1
1
1
1
1
1
1
1
1
1
1
1
1
1
0
0
0
0
0
0
0
0
0
0
0
0
0
0
0
0
1
1
1
1
1
1
1
0
0
0
0
0
0
0
0
0
0
0
0
0
0
0
0
0
0
0
0
0
0
0
0
0
0
0
0
0
0
0
0
0
0
0
0
0
0
0
0
0
0
0
0
0
0
0
0
0
0
0
0
0
0
0
0
0
0
0
0
0
0
0
0
0
0
0
0
0
0
0
0
0
0
0
0
0
0
0
0
0
0
0
0
0
0
0
0
0
0
0
0
0
0
0
0
0
0
0
0
0
0
0
0
0
0
0
0
0
0
0
0
0
0
0
0
0
0
0
0
0
0
0
0
0
0
0
0
0
0
0
1
1
1
1
1
1
1
1
1
1
1
1
1
1
1
1
1
1
1
1
1
1
1
1
1
1
1
1
1
1
1
1
1
1
1
1
1
1
1
1
1
1
1
1
0
0
0
0
0
0
0
0
0
0
0
0
0
0
0
0
0
0
0
0
0
0
0
0
0
0
0
0
0
0
0
0
0
0
0
0
0
0
0
0
0
0
0
0
0
0
0
0
0
0
0
0
0
0
0
0
0
0
0
0
0
0
0
0
0
0
0
0
0
0
0
0
0
0
0
0
0
0
0
0
0
0
0
0
0
0
0
0
0
0
0
0
0
0
0
0
0
0
0
0
0
0
0
0
0
0
0
0
0
0
0
0
0
0
0
0
0
0
0
0
0
0
0
0
0
0
0
0
0
0
0
0
0
0
0
0
0
0
0
0
0
0
0
0
0
0
0
0
0
0
0
0
0
0
0
0
0
0
0
0
0
0
0
0
0
0
0
0
0
0
0
0
0
0
0
0
0
0
0
0
0
0
0
0
0
0
0
0
0
0
0
0
0
0
0
0
0
0
0
0
0
0
0
1
1
1
1
2
2
2
2
2
2
2
2
2
2
2
2
2
2
2
2
2
2
2
2
2
2
2
2
2
2
2
2
2
2
2
2
2
2
2
2
2
2
2
2
2
2
2
2
2
2
2
2
2
2
2
2
2
2
2
2
2
2
2
2
2
2
2
2
2
2
2
2
2
2
2
2
2
2
2
2
2
2
2
2
2
2
2
2
2
2
2
2
2
2
2
2
2
2
2
2
2
2
2
2
2
2
2
2
1
1
1
2
2
2
2
2
2
2
2
2
2
2
2
3
3
2
2
2
2
2
2
2
2
2
2
2
2
2
2
2
2
2
2
2
2
2
2
2
2
2
2
2
2
2
2
2
2
2
2
2
2
2
2
2
2
2
2
2
2
2
2
2
2
2
2
1
1
1
1
1
1
1
2
2
2
2
2
2
2
2
2
2
2
3
3
3
3
3
3
3
3
3
3
3
3
3
3
3
5
5
5
5
5
5
4
4
4
4
4
4
4
7
7
7
9
10
11
11
11
11
11
11
11
11
11
11
11
11
11
11
10
10
10
11
11
11
11
11
11
12
12
14
23
24
27
28
29
43
43
44
75
77
84
87
87
87
87
87
87
87
87
87
87
87
87
87
87
87
87
87
87
87
87
87
87
87
87
87
87
87
87
87
88
88
88
89
89
89
89
89
89
89
89
89
89
89
89
89
89
89
89
89
89
89
89
89
89
89
89
89
89
91
91
91
91
91
91
91
91
91
91
92
92
92
91
91
91
91
90
90
90
91
91
91
91
91
91
91
91
90
90
89
89
88
87
84
84
82
82
82
80
76
73
68
70
70
69
69
67
66
62
58
58
58
58
58
53
53
52
49
48
38
25
18
20
20
22
23
25
25
25
24
24
24
26
33
34
34
35
34
35
35
35
35
35
34
34
34
34
34
34
34
34
32
32
32
32
33
33
33
33
33
33
33
33
33
33
33
33
32
32
32
32
32
32
32
32
32
32
32
32
33
33
33
35
38
39
39
43
46
48
49
48
49
49
49
49
49
49
48
48
47
47
47
47
47
47
47
47
47
47
47
47
47
48
53
54
55
55
62
62
62
63
65
64
63
63
63
63
63
63
63
63
63
65
65
65
65
65
65
63
63
64
64
63
63
63
63
62
62
61
61
61
61
61
61
62
63
63
64
65
65
65
67
69
69
69
69
69
69
69
69
69
69
72
72
72
72
72
72
72
71
71
71
71
68
67
66
66
66
64
64
64
67
67
67
66
67
69
68
67
67
65
65
64
64
61
61
62
61
61
60
59
59
59
59
59
59
59
59
57
58
57
58
58
59
61
62
63
64
63
61
61
61
61
61
61
61
61
61
61
57
57
57
58
58
57
56
57
56
55
55
55
56
57
59
58
58
58
58
54
54
54
54
51
51
52
49
49
49
49
46
44
47
49
51
53
53
54
55
54
54
53
51
52
52
53
54
55
56
56
56
56
56
56
54
54
50
50
53
53
54
54
53
53
56
56
56
56
56
56
56
57
61
63
64
63
65
65
65
66
66
66
66
67
64
64
64
64
64
64
64
64
62
62
62
62
62
62
64
64
68
69
70
70
70
70
70
69
69
69
67
65
65
65
65
64
64
64
63
63
63
63
62
62
62
63
63
63
60
60
61
61
62
60
56
55
55
55
55
56
57
57
57
57
57
57
57
56
58
58
57
57
56
56
57
59
59
59
59
59
59
58
56
57
59
60
59
60
56
56
56
56
54
54
52
52
51
51
51
51
51
51
51
51
51
50
50
50
51
51
51
51
51
51
52
52
53
53
52
54
52
52
52
54
54
54
53
53
53
51
51
51
51
51
51
51
52
52
53
53
53
53
52
52
52
52
52
51
51
49
48
48
47
50
50
51
51
51
46
44
44
42
41
41
42
44
45
48
48
50
53
61
66
74
80
85
82
81
83
84
85
85
86
87
87
87
87
86
86
87
87
85
85
85
85
85
86
86
86
86
86
85
83
86
86
86
86
86
86
85
84
84
89
89
91
91
90
90
90
89
91
91
90
90
90
91
89
91
91
91
91
91
91
91
90
90
91
92
92
91
87
88
89
89
89
89
89
90
90
91
91
91
91
91
91
91
91
91
91
90
92
94
92
93
95
97
96
96
96
96
98
99
99
99
98
98
95
96
96
95
95
95
95
95
95
93
96
93
93
93
93
92
93
93
94
94
94
93
93
91
79
79
79
82
88
89
88
120
142
142
143
144
147
147
147
145
145
145
145
145
145
146
153
156
157
158
163
161
163
164
163
164
168
169
171
171
174
172
174
174
174
170
171
168
168
171
174
174
173
173
172
172
171
171
170
169
169
168
168
168
168
167
167
167
166
166
167
167
167
167
167
165
165
166
166
166
165
165
165
165
166
166
166
166
167
166
167
167
166
164
159
159
159
159
159
159
158
157
156
156
156
156
156
159
161
180
191
199
222
225
239
291
298
304
314
311
311
304
303
305
305
307
307
306
307
307
303
303
298
297
297
297
296
296
298
297
291
289
290
288
284
284
281
282
281
280
279
280
281
292
296
298
297
297
297
294
295
296
297
298
297
295
295
298
301
303
308
309
309
312
310
312
311
311
310
306
301
301
298
298
299
298
300
299
302
304
304
304
302
302
302
308
309
310
311
311
310
310
309
309
309
309
307
304
301
299
299
300
293
287
287
287
286
283
285
286
284
283
283
281
280
279
281
279
278
277
276
275
275
271
267
263
262
268
269
268
270
270
269
269
266
258
247
247
247
248
239
234
233
232
232
231
229
227
227
226
216
203
202
173
155
155
154
154
149
137
131
130
130
128
129
129
129
129
125
124
125
127
126
126
126
121
120
121
121
123
124
124
124
119
119
121
121
120
120
120
120
120
117
117
116
115
112
111
110
103
103
103
102
98
98
98
98
97
99
99
99
98
98
98
96
95
94
94
94
94
90
91
90
89
88
88
88
88
87
87
88
88
87
87
86
88
88
88
87
87
87
87
87
87
88
88
89
89
86
86
85
82
82
78
76
69
68
63
65
65
66
65
65
65
65
67
67
71
71
72
72
72
72
71
71
70
72
72
72
72
70
70
70
70
70
69
69
72
65
68
68
71
72
70
72
72
72
72
72
72
71
71
72
72
72
72
73
85
87
92
92
91
95
100
101
109
115
118
120
120
127
128
130
132
133
133
133
135
135
134
134
134
134
133
130
130
130
129
128
128
128
128
127
126
125
125
126
126
125
125
125
125
124
124
123
124
124
126
126
129
129
129
129
130
131
131
133
133
133
132
132
134
134
133
135
135
136
136
136
136
136
136
136
135
134
133
133
132
128
128
128
128
128
128
128
128
128
128
128
128
128
128
127
124
123
123
122
121
121
120
121
119
118
118
117
117
116
115
115
116
116
119
117
115
114
115
115
116
120
119
121
117
106
104
100
101
101
105
110
118
120
120
119
120
120
121
122
118
118
112
107
108
107
109
112
125
135
134
132
132
132
132
133
136
138
140
140
140
132
132
132
132
132
132
135
136
135
135
135
135
135
135
134
134
134
133
133
133
132
131
131
132
133
133
136
135
135
135
135
135
135
134
134
134
135
135
135
135
135
135
133
133
134
134
135
135
134
133
133
133
133
133
132
132
131
127
126
126
125
125
125
129
130
128
127
127
127
127
126
129
127
135
136
136
138
137
135
131
133
132
134
133
126
120
119
119
119
117
117
117
116
117
117
119
119
117
114
112
110
110
111
111
111
109
110
106
106
106
104
104
104
102
102
102
102
101
97
97
97
97
98
98
98
98
94
94
89
87
87
87
87
86
85
85
85
89
92
92
93
93
93
93
93
92
91
90
90
89
88
88
87
83
83
83
83
82
80
79
79
79
79
76
76
76
76
76
74
75
72
68
68
66
66
66
67
67
66
66
68
69
68
71
71
76
78
79
82
81
84
84
77
76
76
76
76
76
75
73
75
76
75
74
74
73
73
71
71
71
70
69
68
68
68
68
68
68
68
69
69
69
70
70
70
70
68
68
68
68
69
69
69
68
68
68
68
68
68
67
67
67
67
67
67
68
68
68
68
68
68
66
66
65
64
64
64
64
62
62
62
62
62
62
62
62
62
62
62
62
62
62
62
61
62
62
63
63
64
69
72
74
76
77
76
76
76
76
77
78
78
77
76
76
75
74
73
73
72
72
72
73
73
73
72
72
72
72
72
72
72
72
72
72
70
70
69
69
69
68
68
68
68
67
73
73
73
74
72
72
70
71
72
72
72
71
70
70
71
70
71
71
69
68
68
69
69
69
69
69
69
67
66
66
67
67
67
66
64
64
64
64
64
64
63
64
64
64
65
63
64
64
67
67
66
65
65
65
65
64
64
62
62
61
61
60
59
58
58
58
57
57
58
58
58
59
58
58
57
57
57
57
57
57
57
57
57
57
56
56
56
56
56
56
56
55
55
55
55
54
55
55
53
52
50
49
46
46
46
45
44
44
44
44
44
45
46
46
46
46
46
45
43
44
42
43
43
43
43
43
43
43
43
43
43
43
43
42
42
42
42
42
42
43
42
43
44
44
44
44
44
44
45
45
45
45
44
44
42
40
40
40
41
41
41
41
42
43
43
43
43
41
41
39
39
39
40
43
41
42
45
45
46
46
44
46
45
45
48
54
62
64
64
65
65
65
65
66
66
64
64
64
64
64
64
64
64
65
65
65
65
65
65
63
63
63
63
63
63
63
63
63
63
63
62
62
62
62
62
62
62
62
62
62
61
61
61
60
60
60
60
60
61
60
60
57
58
60
61
65
66
66
72
72
75
75
75
76
76
76
76
76
87
88
92
100
100
100
100
100
103
104
106
109
110
113
114
114
115
115
115
115
115
115
113
113
116
115
118
118
118
116
116
117
117
121
121
128
128
126
124
124
123
123
123
123
123
122
122
122
121
121
121
121
121
121
121
121
121
121
120
120
119
119
119
119
119
119
118
118
118
118
118
118
117
117
118
118
116
116
116
116
116
114
114
112
112
112
112
112
112
112
112
112
112
115
122
119
121
118
117
116
116
114
114
114
111
111
110
110
109
108
108
107
107
107
107
106
106
106
104
104
105
105
105
104
101
101
101
102
104
104
104
103
103
101
100
96
96
96
92
90
89
87
86
84
84
85
82
82
81
82
82
80
80
80
80
82
82
78
78
77
77
74
74
73
73
72
72
72
70
69
68
69
70
67
67
66
66
65
65
64
63
63
62
62
62
64
73
91
93
94
95
98
97
97
97
97
97
97
91
90
89
89
89
88
88
88
91
91
87
85
85
85
85
88
89
89
89
91
91
91
91
91
91
90
90
90
88
88
88
87
89
89
89
89
90
90
91
91
92
92
92
92
90
90
90
97
97
97
98
98
95
95
94
95
96
97
97
96
94
93
94
94
94
94
95
95
95
93
93
92
92
92
92
92
92
91
91
90
90
89
89
91
91
92
92
92
95
92
91
91
86
86
86
86
86
86
86
86
86
87
87
87
87
87
87
85
84
84
84
83
83
79
78
79
80
77
77
75
75
75
75
75
75
75
74
73
73
72
72
72
71
71
71
71
71
71
71
70
70
64
64
62
62
62
64
64
64
64
62
62
59
60
60
62
63
63
63
62
58
58
58
57
57
57
56
53
51
50
50
50
49
48
48
48
48
48
48
48
47
46
46
46
47
47
47
46
47
47
46
46
46
45
45
45
45
44
44
44
43
42
42
42
42
41
41
41
41
41
41
41
40
41
42
41
38
38
37
37
37
37
37
34
34
34
34
34
33
33
33
33
33
33
32
32
32
33
33
32
32
32
33
33
33
34
34
33
33
34
33
32
32
32
32
32
32
32
32
29
31
30
30
30
30
29
29
29
29
29
29
30
30
30
30
30
31
31
31
31
31
31
30
30
30
30
30
30
30
32
33
35
36
36
36
36
36
37
38
40
40
44
45
46
46
61
61
62
61
61
60
59
59
59
58
58
58
58
59
60
60
60
62
64
65
66
66
67
67
68
68
68
68
69
69
69
69
69
67
67
66
66
66
66
66
66
66
66
66
66
66
64
64
64
64
64
64
64
68
80
80
80
80
80
80
81
79
79
80
80
82
82
82
82
82
82
82
82
82
82
82
82
82
82
82
82
82
82
81
81
79
79
78
78
78
78
78
78
78
78
78
78
74
74
73
72
72
72
72
71
70
69
69
68
68
68
68
68
69
69
69
69
68
69
66
66
66
66
66
66
66
65
65
65
63
63
63
64
64
64
64
64
64
63
63
63
63
63
63
62
57
57
55
56
57
57
54
55
55
53
54
52
52
52
52
52
52
52
50
50
50
51
51
51
51
50
49
49
49
49
46
46
45
45
44
40
40
39
38
37
37
37
37
37
37
37
37
37
37
37
37
35
35
35
34
35
35
35
35
35
35
35
33
33
33
33
34
34
33
33
34
34
35
35
34
36
35
36
37
38
39
40
40
39
38
38
37
35
35
35
35
35
35
35
35
35
35
35
35
35
35
36
36
36
36
36
36
36
36
36
36
36
36
36
35
37
37
37
38
39
41
42
43
43
44
50
49
53
58
58
59
59
60
60
60
61
61
65
66
66
65
66
66
64
64
65
65
65
64
64
64
66
66
66
66
66
66
66
65
65
64
68
77
78
81
83
83
83
83
83
82
82
80
80
79
79
78
78
78
78
78
78
77
77
77
76
76
75
75
74
74
75
74
74
74
74
73
73
72
72
72
72
71
71
69
69
72
72
72
72
73
73
73
73
73
72
72
72
72
72
72
72
72
72
72
72
72
73
73
72
72
74
76
76
75
75
73
73
72
70
70
70
70
70
68
68
67
66
65
65
65
65
65
65
65
65
65
64
64
64
64
64
63
63
63
61
60
60
61
61
55
54
55
55
55
55
55
54
54
56
54
55
55
55
53
53
52
51
51
51
51
50
47
46
44
44
44
44
44
43
43
42
42
42
41
41
41
42
42
41
41
41
40
39
39
37
37
37
37
39
39
37
36
36
36
36
36
36
36
35
35
35
35
35
35
35
35
35
36
36
36
36
36
35
35
33
33
35
35
35
35
35
35
34
34
34
34
34
34
34
33
33
33
33
33
33
33
31
31
31
34
34
37
39
39
38
37
37
36
36
36
37
37
38
38
35
35
37
39
39
39
39
46
46
47
52
58
63
65
67
67
69
68
69
68
68
69
69
71
69
68
69
68
68
68
68
68
68
68
67
67
67
67
67
67
67
67
67
67
67
67
67
67
67
67
67
67
66
66
66
66
66
65
66
66
66
67
67
67
67
67
67
68
68
68
68
68
68
69
69
69
68
68
67
68
68
68
68
68
68
68
68
68
68
68
68
68
68
68
68
68
68
68
68
68
68
67
68
70
73
76
77
77
79
81
82
82
82
82
83
83
82
82
82
81
82
82
82
80
81
80
80
79
76
73
72
72
72
72
72
72
72
72
72
72
72
72
67
67
67
67
67
68
68
68
67
66
66
66
65
65
65
65
65
64
63
64
65
65
66
63
63
58
59
60
60
60
60
60
61
60
60
60
60
58
58
55
55
55
55
55
54
55
54
54
54
54
54
54
54
54
54
55
55
55
54
54
54
55
54
52
52
51
51
51
50
50
50
50
50
49
49
50
49
51
54
56
57
54
52
56
56
58
66
66
66
65
63
63
62
62
62
62
62
62
62
62
62
62
62
62
61
60
59
59
59
59
59
59
61
62
61
56
56
56
56
56
56
57
58
57
57
56
56
56
57
57
57
57
57
57
57
57
57
57
57
57
57
57
57
57
57
56
57
57
58
61
60
60
60
60
60
60
61
60
61
63
64
64
64
64
65
65
65
65
65
65
65
65
65
64
64
65
67
66
70
72
72
75
75
75
75
75
78
78
78
78
79
77
76
76
76
76
77
77
77
77
77
78
77
77
76
76
76
76
76
76
77
76
76
73
73
73
75
75
74
72
71
70
70
64
65
65
65
67
67
67
62
62
62
63
63
63
63
61
61
61
61
60
60
60
60
60
60
60
62
65
65
65
65
65
65
65
65
65
65
65
65
65
65
64
62
62
62
62
61
62
62
62
62
62
62
60
58
57
57
56
56
54
53
53
52
52
52
52
52
48
48
47
47
47
48
49
49
46
42
42
40
40
40
44
48
50
50
49
49
51
51
51
51
51
52
52
53
53
52
52
52
53
53
55
56
59
59
57
56
55
55
55
55
55
53
52
54
51
51
50
51
50
51
52
52
52
53
53
53
53
53
53
53
55
55
58
63
62
62
63
63
62
61
61
62
63
63
65
63
69
65
65
66
66
67
68
68
68
68
67
67
66
66
66
66
67
67
68
69
69
70
71
72
72
72
72
72
73
74
74
73
73
72
72
72
72
72
72
72
72
72
72
72
72
72
72
72
72
72
72
71
71
72
72
72
72
70
70
70
70
70
69
68
68
68
68
68
68
68
68
69
69
70
70
69
69
62
59
60
60
61
64
65
76
74
76
75
75
73
72
69
69
67
66
66
66
66
66
66
65
64
64
64
63
63
63
63
61
61
61
60
59
59
59
59
59
59
59
59
59
58
57
57
57
57
57
57
57
57
57
57
57
57
57
56
56
56
55
55
55
55
55
55
55
55
55
55
54
53
54
55
58
59
57
55
56
54
54
53
53
51
51
51
51
49
49
49
49
48
48
49
49
48
48
46
48
48
48
47
48
48
47
48
48
48
48
48
48
48
48
48
47
47
47
47
46
46
46
46
46
46
46
44
44
45
47
47
47
53
53
53
52
52
52
52
52
52
49
49
49
49
49
47
45
45
45
46
46
46
46
47
47
47
46
45
45
45
45
45
45
45
45
53
61
72
74
82
82
91
90
94
104
105
105
105
102
101
101
101
100
100
99
98
97
97
96
96
96
96
95
95
95
95
95
95
94
94
93
93
93
93
94
94
94
95
95
95
96
96
96
97
100
102
111
118
169
201
243
265
275
300
312
326
328
341
615
640
649
653
655
655
655
655
655
655
655
655
655
654
654
654
654
655
655
655
654
654
654
654
654
654
654
653
653
653
653
653
653
653
651
650
652
652
656
655
656
656
656
656
656
656
657
658
660
664
665
665
664
662
658
659
669
672
682
685
685
684
686
687
713
724
758
817
989
1104
1121
1239
1284
1453
1459
1465
1468
1469
1472
1468
1468
1466
1466
1467
1469
1476
1492
1494
1494
1493
1486
1479
1476
1473
1475
1475
1470
1464
1458
1458
1459
1458
1450
1448
1448
1445
1445
1445
1445
1439
1439
1440
1439
1439
1434
1423
1424
1408
1404
1402
1406
1411
1345
1353
1349
1393
1400
1397
1392
1390
1368
1364
1340
1333
1334
1340
1345
1336
1337
1331
1346
1341
1351
1332
1345
1344
1342
1328
1307
1298
1299
1299
1301
1300
1298
1298
1293
1288
1289
1282
1276
1260
1259
1253
1250
1251
1249
1244
1242
1227
1226
1220
1214
1207
1192
1194
1205
1205
1201
1200
1191
1136
1134
1129
1129
1131
1132
1123
1113
1103
1093
1083
1079
1077
1078
1076
1068
1053
1033
1022
1003
1002
963
961
961
950
955
961
929
928
882
835
833
825
802
792
796
796
795
795
793
794
771
757
726
724
696
656
657
646
645
644
607
608
609
609
607
603
600
576
577
574
568
572
573
573
564
593
596
598
605
582
582
562
544
543
538
535
532
525
524
518
516
514
506
502
490
488
486
484
482
473
470
471
469
468
468
454
450
439
438
437
437
437
434
430
429
428
424
423
419
430
433
435
433
414
416
416
423
437
473
540
553
571
597
599
613
614
616
625
622
629
635
647
647
645
650
658
665
695
697
702
714
740
739
747
754
754
762
763
763
768
779
779
772
703
704
702
723
754
756
755
755
753
754
750
754
757
754
752
739
737
737
737
738
735
733
737
737
737
733
735
733
737
738
738
738
737
733
719
720
721
729
735
741
741
740
740
737
762
764
760
762
763
765
761
786
792
796
796
828
848
875
909
974
1087
1198
1331
1335
1337
1346
1338
1340
1346
1348
1349
1348
1340
1326
1302
1300
1294
1289
1290
1284
1282
1283
1281
1264
1257
1256
1256
1257
1262
1283
1290
1292
1293
1254
1262
1259
1260
1266
1280
1273
1275
1263
1260
1264
1261
1265
1267
1287
1289
1288
1292
1289
1292
1367
1386
1385
1343
1348
1352
1340
1337
1341
1337
1330
1329
1325
1321
1324
1324
1317
1304
1298
1294
1295
1297
1305
1307
1305
1300
1293
1284
1289
1314
1317
1324
1361
1355
1344
1344
1337
1328
1328
1337
1339
1372
1390
1408
1385
1403
1401
1407
1420
1413
1409
1400
1298
1294
1233
1256
1272
1292
1301
1292
1290
1296
1298
1296
1283
1288
1291
1272
1285
1279
1280
1284
1277
1276
1245
1245
1245
1213
1205
1195
1169
1158
1153
1152
1150
1141
1140
1097
1096
1092
1092
1095
1089
1072
1044
1039
1031
1031
1042
1037
1031
1033
1039
1037
1030
1035
1037
1023
1023
1009
989
989
976
967
922
922
921
917
912
913
911
898
882
882
862
858
840
842
835
831
827
834
831
830
829
829
831
830
832
833
833
833
832
831
832
846
851
861
864
864
863
861
866
864
863
863
853
767
767
763
762
765
768
778
770
768
768
752
757
765
792
790
785
779
772
773
776
776
771
781
771
748
746
744
729
725
694
688
690
689
682
648
641
636
635
635
631
619
620
619
622
631
623
629
635
633
636
631
627
621
634
639
635
638
636
627
622
624
602
593
584
583
579
578
578
575
565
577
615
651
648
643
638
619
620
618
619
618
624
625
624
620
618
617
617
613
613
609
612
607
606
607
605
605
605
605
605
602
598
583
579
578
577
578
592
596
599
595
588
595
591
585
596
612
676
885
879
936
948
958
962
962
964
966
966
963
914
912
926
948
993
1088
1082
1107
1111
1077
1078
1078
1078
1080
1088
1089
1088
1088
1085
1081
1081
1076
1075
1075
1074
1053
1053
1076
1099
1089
1060
1066
1063
1066
1059
1089
1094
1098
1104
1123
1111
1165
1168
1170
1167
1166
1166
1168
1167
1167
1166
1182
1166
1166
1165
1165
1164
1169
1176
1186
1192
1230
1236
1239
1255
1257
1270
1270
1274
1283
1287
1301
1327
1331
1341
1389
1408
1427
1439
1441
1447
1460
1450
1452
1452
1453
1451
1449
1407
1412
1413
1399
1394
1394
1392
1393
1383
1384
1387
1388
1382
1383
1388
1387
1419
1434
1444
1461
1451
1450
1445
1444
1441
1441
1442
1435
1412
1413
1393
1395
1390
1390
1392
1393
1393
1344
1324
1299
1266
1263
1258
1240
1237
1235
1232
1216
1203
1201
1192
1190
1192
1217
1208
1215
1241
1254
1300
1294
1294
1295
1295
1296
1287
1268
1257
1253
1253
1246
1241
1239
1241
1228
1211
1216
1216
1161
1160
1145
1153
1172
1174
1180
1215
1260
1402
1473
1416
1442
1437
1418
1425
1426
1496
1500
1509
1507
1430
1432
1402
1436
1487
1513
1516
1520
1511
1508
1573
1570
1573
1565
1532
1532
1504
1491
1458
1428
1433
1463
1465
1471
1484
1477
1461
1446
1441
1444
1440
1441
1419
1413
1418
1475
1515
1534
1546
1551
1514
1509
1511
1512
1521
1518
1519
1523
1509
1508
1497
1494
1483
1483
1484
1482
1483
1482
1478
1479
1473
1461
1451
1451
1451
1451
1444
1441
1438
1438
1433
1432
1429
1427
1422
1420
1419
1394
1389
1389
1384
1381
1380
1379
1367
1366
1356
1357
1348
1347
1344
1342
1341
1338
1337
1337
1336
1335
1329
1325
1315
1315
1312
1318
1349
1340
1337
1304
1315
1271
1270
1273
1274
1269
1264
1222
1201
1189
1198
1197
1200
1202
1199
1186
1186
1170
1096
1086
1082
1079
1070
1067
1036
1014
997
992
988
981
974
966
962
943
934
916
888
889
882
880
875
872
843
834
825
830
835
837
842
843
842
840
829
811
810
803
813
820
815
806
780
778
783
783
784
787
785
782
774
704
706
700
702
685
668
670
623
623
625
624
606
605
590
586
585
587
580
577
576
569
569
566
565
552
550
550
528
534
533
533
542
544
543
539
526
523
523
532
540
533
562
574
578
576
580
579
586
589
587
583
583
583
583
581
575
564
563
554
557
575
578
581
592
592
582
583
579
570
570
568
563
564
569
569
580
583
587
589
609
610
603
601
587
587
580
565
568
568
563
546
548
547
547
544
544
543
544
542
541
535
529
529
528
526
525
533
541
540
540
540
536
534
532
532
530
526
528
527
528
526
525
529
527
525
526
521
521
518
531
535
537
534
532
523
524
543
547
582
608
602
613
669
654
653
651
648
635
639
637
638
640
642
641
726
730
735
749
740
736
732
733
734
739
738
736
728
726
722
720
709
708
701
698
685
682
677
675
663
657
657
659
661
675
676
675
676
672
663
665
664
670
670
669
667
660
663
670
668
685
686
683
682
679
676
676
676
664
663
661
659
656
652
650
650
650
650
636
637
637
639
647
648
649
650
646
650
655
651
653
649
646
634
633
632
627
624
625
620
616
615
616
612
607
605
602
599
599
600
601
600
600
578
577
574
577
574
564
567
551
550
544
530
529
518
519
530
542
551
552
527
548
547
547
550
557
556
551
552
550
547
547
547
542
537
537
543
540
539
543
540
543
542
541
542
536
539
539
535
531
532
507
507
521
546
549
655
742
755
869
895
899
900
903
968
969
1039
1041
1041
1049
1061
1059
1062
1062
1062
1069
1069
1072
1064
1064
1068
1061
1067
1058
1058
1057
1054
1050
1046
1041
1041
1043
1034
1023
1023
1034
1030
1037
1036
1037
1038
1038
1047
1076
1099
1104
1118
1117
1119
1117
1119
1122
1122
1122
1121
1111
1110
1103
1100
1101
1101
1100
1099
1097
1093
1094
1095
1098
1097
1089
1088
1083
1087
1085
1081
1068
1071
1072
1070
1072
1069
1066
1060
1057
1056
1055
1055
1054
1053
1052
1052
1048
1048
1044
1044
1044
1038
1003
1002
1000
993
977
946
941
926
923
923
920
906
891
905
878
875
883
878
874
861
860
847
845
838
813
812
805
794
783
776
774
775
769
763
731
730
725
724
719
718
717
722
700
701
674
647
627
608
607
601
593
597
599
605
587
581
578
572
572
574
577
577
570
543
498
496
495
495
495
489
484
484
481
481
479
479
485
483
484
489
489
512
511
531
539
534
534
523
535
530
533
539
538
538
540
632
634
658
678
668
670
665
670
660
631
632
630
629
642
650
647
655
657
684
679
679
679
677
677
676
670
669
669
668
665
650
630
630
627
627
627
626
625
625
622
618
623
626
628
625
626
622
618
614
614
610
609
595
589
589
589
589
586
586
587
586
585
586
586
586
585
584
590
583
583
575
575
575
575
574
574
573
571
572
572
576
576
590
590
591
594
596
608
609
610
608
596
602
591
592
609
619
626
630
629
629
628
627
623
622
624
622
620
620
588
588
581
578
578
577
577
568
570
560
555
556
537
549
556
569
579
579
554
533
551
561
561
566
597
601
594
590
586
586
588
590
595
596
601
599
600
603
603
597
593
592
582
588
592
587
586
593
599
620
619
620
621
625
613
608
609
608
608
611
608
609
606
604
587
580
585
583
584
569
560
557
557
557
554
553
551
550
550
547
544
542
541
533
532
530
530
527
527
522
518
517
519
517
512
511
521
518
513
516
519
524
528
536
534
526
525
524
526
526
526
529
540
542
540
535
527
527
527
523
523
527
530
545
530
521
515
520
620
646
688
706
712
710
709
706
706
707
704
703
701
698
698
699
755
752
758
756
743
739
724
721
722
721
724
722
725
722
721
724
732
741
769
832
983
993
995
1050
1048
1057
1055
1028
1028
1026
1031
1030
1026
1020
1011
1009
1002
997
982
978
973
971
952
957
960
956
952
958
954
962
963
966
966
966
966
964
960
963
968
969
969
969
971
972
971
960
959
959
960
980
990
994
997
1002
1002
998
1001
1007
1012
1012
1012
1007
1007
1007
1004
1005
1003
1003
998
991
972
967
957
958
957
964
973
966
967
963
957
950
949
949
948
948
948
944
933
922
908
902
902
899
884
884
876
875
875
875
878
879
880
878
870
861
857
855
854
852
852
851
849
848
847
843
791
783
762
760
771
778
784
816
795
790
773
768
767
768
773
776
772
758
759
702
699
684
686
687
705
777
779
774
771
764
765
765
768
774
775
793
781
764
805
811
861
861
873
924
901
909
915
912
917
929
951
968
963
977
983
1018
1027
1058
1050
1054
1068
1118
1094
1110
1108
1118
1134
1160
1219
1218
1231
1266
1384
1417
1447
1554
1556
1561
1688
1668
1660
1656
1650
1635
1654
1749
1790
1822
1885
1891
1897
1898
1897
1899
1899
1900
1898
1896
1896
1899
1899
1893
1894
1891
1891
1893
1893
1892
1892
1886
1884
1883
1881
1882
1884
1886
1882
1880
1878
1879
1900
1932
1944
1937
1928
1915
1911
1912
1908
1937
1937
1969
1991
1962
1959
2011
2014
2066
2068
2066
2078
2078
2110
2118
2136
2155
2151
2155
2150
2149
2150
2151
2141
2131
2078
2073
2066
2052
2041
2035
2025
1999
1997
1976
1968
1962
1955
1955
1955
1955
1955
1955
1950
1936
1907
1893
1882
1873
1873
1874
1868
1857
1820
1798
1780
1779
1779
1770
1765
1754
1738
1682
1674
1667
1667
1668
1669
1676
1666
1664
1602
1578
1570
1550
1552
1539
1517
1513
1506
1485
1466
1459
1454
1449
1449
1458
1450
1442
1423
1419
1417
1357
1357
1357
1368
1383
1383
1416
1403
1386
1369
1364
1333
1317
1334
1339
1327
1415
1433
1471
1536
1615
1607
1606
1633
1626
1627
1619
1609
1608
1600
1470
1457
1413
1415
1417
1406
1386
1357
1361
1355
1360
1387
1392
1417
1454
1446
1434
1412
1385
1388
1380
1356
1337
1300
1305
1309
1307
1295
1304
1313
1302
1301
1284
1272
1272
1260
1259
1245
1244
1229
1232
1223
1224
1246
1247
1250
1250
1263
1273
1273
1274
1274
1273
1272
1272
1268
1255
1244
1244
1207
1205
1204
1198
1194
1199
1201
1190
1196
1191
1193
1194
1206
1275
1288
1279
1275
1266
1266
1265
1265
1267
1266
1266
1253
1247
1224
1223
1230
1234
1235
1236
1235
1233
1212
1232
1214
1220
1234
1236
1223
1252
1217
1203
1188
1197
1194
1183
1179
1176
1158
1155
1155
1149
1148
1151
1151
1143
1140
1136
1115
1116
1117
1118
1096
1098
1091
1095
1143
1144
1147
1139
1143
1141
1138
1136
1129
1121
1100
1027
934
927
924
922
912
910
908
908
899
893
891
893
892
890
875
848
847
837
832
811
809
809
807
777
782
738
740
743
720
711
691
692
687
692
707
707
712
706
700
698
698
697
690
682
678
677
654
645
644
653
651
660
660
653
651
656
655
657
656
656
629
624
619
618
604
605
604
604
603
601
600
595
594
581
581
581
586
591
598
589
590
591
591
589
595
592
593
581
582
573
567
571
578
582
587
577
583
598
623
669
692
709
739
829
848
878
884
893
888
882
888
883
884
884
879
880
875
877
878
880
881
874
873
874
876
876
867
863
852
856
828
838
849
859
863
864
863
861
859
862
859
859
859
859
855
853
845
844
847
854
862
861
864
936
927
935
942
936
913
915
905
904
909
915
914
904
903
903
903
903
902
889
889
888
888
892
893
895
896
892
905
923
944
946
948
949
952
955
956
949
949
947
945
942
939
934
935
940
935
936
932
932
935
916
916
925
930
940
934
928
943
946
962
966
963
953
947
945
940
939
930
918
908
901
875
865
859
856
855
850
856
851
850
850
849
849
848
847
842
830
829
825
820
833
857
874
845
843
821
802
802
802
802
792
792
784
772
768
770
780
850
885
926
941
1063
1067
1082
1092
1101
1100
1091
1093
1143
1145
1155
1129
1148
1135
1142
1136
1129
1130
1129
1128
1129
1127
1122
1117
1122
1122
1111
1120
1119
1117
1115
1116
1107
1106
1118
1085
1098
1104
1127
1128
1127
1129
1141
1181
1180
1178
1178
1166
1165
1161
1160
1159
1162
1162
1154
1141
1138
1137
1133
1131
1123
1115
1113
1112
1102
1100
1100
1100
1099
1096
1096
1092
1092
1090
1089
1089
1088
1088
1084
1083
1082
1078
1056
1055
1024
1022
1021
1019
996
978
976
972
966
962
955
942
938
925
922
912
865
846
846
846
834
835
828
821
821
817
793
757
757
756
756
754
744
724
724
719
717
702
697
686
682
681
677
673
673
614
618
618
604
547
498
473
438
431
430
406
403
399
393
370
365
342
338
330
314
314
301
275
254
241
211
210
208
207
208
178
76
65
64
64
64
64
61
61
56
70
72
73
75
80
80
87
87
87
88
88
88
88
88
88
88
89
89
87
87
85
85
86
87
90
92
102
102
102
102
102
102
102
101
101
101
100
99
99
99
99
99
97
97
97
97
97
94
93
93
93
96
93
93
89
90
91
91
92
93
94
94
95
95
95
95
97
97
97
98
98
102
103
103
102
102
102
102
102
103
102
102
102
102
101
101
101
101
101
102
103
103
103
103
103
102
102
102
103
105
105
105
104
99
99
99
99
100
101
100
100
100
96
97
100
99
101
100
100
93
93
95
95
98
97
96
94
92
92
92
93
93
93
92
91
91
91
91
91
91
91
91
91
91
92
91
92
91
91
90
90
84
86
87
99
103
129
131
160
165
168
168
169
170
168
168
169
169
172
174
177
177
177
175
174
173
173
176
176
176
175
172
172
172
172
171
171
171
173
172
172
172
172
172
172
172
173
174
173
173
175
175
177
179
179
179
179
178
176
175
175
174
174
174
174
172
172
172
171
169
170
171
172
175
179
179
179
178
179
178
178
178
178
188
194
202
200
199
198
199
196
196
200
205
205
207
214
213
215
221
221
224
224
226
222
222
221
220
220
219
219
219
219
218
218
217
217
213
212
212
215
218
216
213
211
209
207
207
203
200
199
199
199
199
199
199
198
198
195
190
188
192
192
190
187
180
178
178
181
181
175
171
167
172
172
172
172
176
175
176
176
181
190
193
193
190
186
185
185
182
182
182
181
179
179
182
181
179
179
181
181
179
178
176
176
176
179
179
175
173
171
170
169
169
169
170
170
168
169
169
168
168
166
167
166
161
162
162
160
153
153
152
152
157
159
159
159
160
157
156
155
155
151
148
144
144
144
144
144
145
146
148
147
147
146
142
142
143
143
148
148
147
145
145
145
145
145
145
146
149
150
147
146
145
145
145
144
143
143
143
142
141
141
141
142
140
142
142
139
138
137
137
137
137
131
123
123
123
123
128
133
128
128
127
117
118
116
114
113
110
110
109
108
106
113
111
118
117
120
120
121
122
120
121
122
118
124
129
132
133
134
135
134
135
135
135
135
133
133
132
132
132
132
127
127
126
124
124
124
124
124
124
124
124
124
124
124
124
124
124
124
124
126
126
125
124
124
121
118
119
118
118
118
118
116
116
116
115
116
116
116
116
117
116
113
113
113
113
113
113
113
112
112
112
111
109
108
107
107
107
106
106
106
106
105
105
104
104
104
104
104
104
103
102
103
103
100
99
97
102
104
105
105
105
105
106
106
105
105
105
105
100
100
100
100
99
89
89
87
82
82
82
82
82
82
79
78
77
76
77
77
78
77
77
74
71
71
71
72
72
74
76
73
72
67
68
70
68
69
71
73
75
75
75
76
76
76
75
75
75
75
75
75
73
74
75
76
77
77
77
77
77
77
77
76
76
76
76
76
76
76
74
74
74
73
72
73
78
78
76
75
76
77
79
76
75
75
74
73
73
73
73
74
76
76
76
76
74
74
74
74
73
72
73
73
74
74
74
74
73
73
72
72
72
73
75
73
73
80
78
80
81
84
83
83
83
84
84
84
84
84
84
84
84
84
83
83
83
83
86
87
86
84
82
82
81
81
81
80
81
86
93
92
93
94
89
88
86
86
87
87
89
90
90
90
89
88
88
87
88
90
90
91
92
90
90
89
86
86
86
86
86
86
85
86
85
85
86
86
87
87
91
91
89
89
89
89
91
93
93
93
93
93
93
90
90
90
90
88
88
89
88
87
86
86
86
86
85
85
85
86
86
86
88
84
84
84
84
84
85
82
80
80
80
82
81
81
80
80
80
81
82
82
82
81
81
82
82
80
81
80
81
81
80
80
80
80
80
77
77
77
74
72
71
70
70
68
66
66
66
66
66
66
64
64
64
64
64
64
65
65
63
63
63
64
64
62
60
60
60
60
60
60
59
59
59
59
59
59
58
58
58
58
58
58
58
58
56
54
54
54
55
54
56
57
55
56
61
60
60
60
59
58
59
62
63
61
61
61
62
63
67
67
69
68
68
68
67
62
62
62
62
62
68
69
69
70
68
68
68
69
68
72
72
75
74
73
73
73
73
73
73
72
72
72
72
72
72
71
71
71
71
71
70
70
69
69
70
70
69
69
69
69
69
69
69
68
68
68
68
68
68
68
66
66
62
62
62
62
62
62
62
62
62
63
63
63
63
63
63
63
63
63
61
61
66
66
67
72
72
71
71
70
70
70
70
70
70
69
69
67
67
66
66
66
63
62
60
60
59
57
57
57
57
57
57
56
55
55
55
53
53
52
52
52
52
52
54
53
50
49
48
48
48
48
48
48
48
47
46
44
44
44
44
44
44
44
43
44
51
52
56
65
65
72
72
72
74
74
74
76
76
78
80
80
79
83
83
84
86
88
88
88
89
88
88
88
88
88
89
90
90
93
94
97
97
97
97
98
98
99
97
105
113
116
114
112
112
112
112
111
112
115
119
122
139
139
144
143
152
153
154
155
155
157
157
157
157
155
156
156
155
154
154
154
154
154
154
154
155
156
157
158
157
158
157
156
156
156
156
156
154
154
155
155
155
154
154
154
153
153
154
153
153
153
153
152
152
150
150
150
150
150
150
150
150
150
150
147
147
147
147
147
147
146
145
145
145
145
145
145
144
142
142
141
143
142
142
142
141
141
141
132
129
130
129
128
129
129
129
126
126
126
125
127
126
126
127
125
125
123
120
120
122
123
127
129
130
130
128
127
123
123
122
122
122
122
117
111
110
110
101
100
95
94
93
87
88
90
90
89
89
87
87
86
87
85
83
81
81
81
81
81
81
81
81
80
80
78
78
76
78
82
83
83
82
81
80
74
75
74
74
74
74
73
73
74
74
74
74
74
72
71
68
68
68
68
69
67
67
68
70
70
69
70
70
71
70
71
70
70
68
65
65
65
65
64
64
64
64
64
64
64
64
63
63
61
61
58
58
57
58
59
56
53
53
53
53
52
53
53
53
53
53
53
54
58
57
57
57
57
57
56
59
59
61
61
61
61
61
60
59
60
61
60
60
63
63
65
68
68
68
68
68
68
68
69
69
69
68
72
72
75
82
83
85
89
88
92
92
92
91
86
88
88
88
91
89
90
91
91
91
91
91
91
88
88
88
88
88
88
88
87
87
87
87
87
87
88
89
91
91
92
92
88
88
88
88
88
88
88
86
86
86
86
86
86
85
85
85
85
85
85
85
82
85
84
82
82
83
83
83
83
83
84
84
85
85
83
83
83
82
82
80
80
80
80
80
79
79
77
77
77
77
77
76
72
72
73
73
74
75
74
73
73
69
69
69
66
64
64
64
63
63
62
60
60
60
60
60
59
59
58
58
57
55
54
53
53
53
54
55
54
55
55
58
59
56
53
51
53
51
44
45
50
52
52
50
50
50
50
50
50
51
51
53
53
56
57
57
58
60
61
61
66
66
68
72
72
72
71
71
71
71
71
71
71
71
71
71
71
71
71
70
69
69
68
68
67
67
67
67
67
66
66
66
66
67
69
70
72
75
77
78
78
77
77
77
79
81
86
87
87
86
84
85
85
85
85
87
87
87
88
88
88
88
87
87
86
86
86
86
87
88
88
89
88
89
89
88
88
88
88
88
88
90
91
95
95
98
96
93
94
98
98
98
98
99
99
99
100
100
99
99
96
95
95
86
86
85
85
85
86
86
86
85
85
85
85
85
85
84
84
84
85
83
83
83
83
82
82
82
82
82
83
81
80
76
76
76
75
74
77
75
75
75
75
75
73
73
72
72
72
72
72
72
71
72
72
71
68
67
66
66
65
65
65
65
65
65
64
63
63
63
63
63
62
62
62
62
62
62
62
62
61
60
60
61
61
61
62
62
61
62
61
62
61
67
68
66
66
67
65
65
65
65
65
65
64
64
62
62
62
61
60
58
55
55
51
50
52
54
54
54
53
51
51
51
51
50
50
50
48
48
48
48
48
50
50
48
50
50
47
48
51
52
54
65
65
66
66
61
63
62
62
62
62
63
63
63
63
61
64
63
63
63
62
63
64
63
64
63
63
63
62
62
62
62
62
62
62
63
65
66
66
65
65
65
66
67
67
67
67
66
67
67
67
66
67
71
73
77
77
81
81
82
86
90
92
92
93
95
96
96
96
99
104
103
106
105
105
106
107
109
109
109
111
112
112
112
112
112
111
111
110
109
108
108
107
107
107
107
107
107
105
104
103
103
102
102
100
100
100
99
98
97
97
96
96
95
95
95
94
94
94
94
94
93
93
93
93
94
94
94
95
93
92
92
92
92
91
91
91
90
89
90
93
91
91
91
90
91
90
89
89
102
103
105
105
105
104
102
99
97
97
99
100
98
98
98
98
98
98
97
97
97
96
96
94
94
94
94
94
93
93
91
91
87
87
84
82
82
82
82
82
81
81
81
81
80
80
80
80
80
81
79
76
76
75
77
79
75
71
71
71
72
70
69
69
69
68
69
71
71
70
70
69
69
70
70
70
70
70
70
69
67
67
66
65
65
65
64
64
64
63
63
63
64
65
65
65
68
67
68
69
66
66
65
64
64
64
63
65
66
68
67
66
66
67
67
67
67
67
67
66
65
65
65
64
62
62
62
62
62
62
62
61
61
61
61
61
59
59
59
59
59
59
59
58
58
58
59
58
58
58
58
58
57
56
56
55
55
54
53
53
56
54
57
60
64
66
66
67
73
73
75
77
77
82
82
83
89
103
107
107
109
109
109
109
109
109
109
109
107
107
107
108
110
110
111
111
111
112
122
126
126
128
128
125
125
126
127
127
129
129
129
129
129
128
128
128
127
126
126
126
126
124
124
124
124
124
123
123
123
122
120
119
119
119
119
119
119
119
119
119
119
118
118
118
118
118
118
118
117
117
116
116
116
116
115
114
114
115
115
116
116
116
113
113
113
113
113
113
113
114
114
114
115
104
101
99
99
99
99
98
92
91
89
88
86
86
83
83
83
82
80
81
79
78
78
78
78
77
75
74
74
74
75
74
73
74
74
63
49
47
39
37
35
35
33
31
30
24
23
22
22
22
22
22
21
21
21
21
21
21
21
21
21
21
21
21
21
21
21
21
21
20
20
20
20
20
20
20
20
20
20
20
20
20
20
20
19
18
18
18
18
18
18
18
17
17
17
17
17
18
18
17
17
17
16
16
15
15
15
15
15
14
14
14
14
14
14
14
14
14
14
14
14
13
13
13
13
12
12
12
12
12
12
12
12
11
11
11
11
11
11
10
10
10
10
10
9
9
8
8
8
8
8
8
8
8
8
8
8
8
8
8
8
7
6
6
6
6
6
6
6
6
6
6
6
6
6
6
6
6
6
6
6
6
6
6
6
6
6
6
6
6
6
6
6
6
6
5
5
5
5
5
5
5
5
5
5
5
5
5
5
5
5
5
5
5
5
5
5
5
5
5
5
4
4
4
4
4
4
4
4
3
3
3
3
3
3
3
3
3
3
3
3
3
3
3
3
3
3
3
3
3
3
3
3
3
3
3
3
3
3
3
3
3
3
3
3
3
3
3
3
3
3
3
3
3
3
3
3
3
3
3
3
3
3
3
3
3
3
3
3
2
2
2
2
2
2
2
2
2
2
2
1
1
1
0
0
0
0
0
0
0
0
0
0
0
0
0
1
1
1
1
1
1
1
1
1
1
1
1
1
1
1
1
1
1
1
1
1
1
1
1
2
2
2
2
2
2
1
1
1
1
1
1
2
2
2
2
2
2
2
2
2
2
2
2
2
3
3
3
3
3
3
3
3
3
3
3
3
3
3
3
3
3
3
3
3
3
3
4
4
4
4
4
4
4
4
4
4
4
5
5
5
5
5
5
5
5
5
5
5
5
5
5
5
5
5
5
5
5
5
5
5
5
5
5
5
5
5
5
5
5
6
6
6
6
6
6
6
6
6
6
6
6
6
6
5
5
5
5
5
5
5
5
5
5
5
5
5
5
5
5
5
5
5
5
5
5
5
5
5
5
5
5
5
5
5
4
4
4
4
4
3
3
3
3
3
3
3
3
3
3
3
3
3
3
3
3
4
4
4
4
4
4
4
4
4
4
4
4
4
4
4
4
4
4
4
4
4
4
4
4
4
4
4
2
2
2
2
2
2
2
2
2
2
2
1
1
1
0
0
0
0
0
0
0
0
0
0
0
0
0
0
0
0
0
0
0
0
0
0
0
0
0
0
0
0
0
0
0
0
0
0
0
0
0
0
0
0
0
0
0
0
0
0
0
0
0
0
0
0
0
0
0
0
0
0
0
0
0
0
0
0
0
0
0
0
0
0
0
0
0
0
0
0
0
0
0
0
0
0
0
0
0
0
0
0
0
0
0
0
0
0
0
0
0
0
0
0
0
0
0
0
0
0
0
0
0
0
0
0
0
0
0
0
0
0
0
0
0
0
0
0
0
0
0
0
0
0
0
0
0
0
0
0
0
0
0
0
0
0
0
0
0
0
0
0
0
0
0
0
0
0
0
0
0
0
0
0
0
0
0
0
0
0
0
0
0
0
0
0
0
0
0
0
0
0
0
0
0
0
0
0
0
0
0
0
0
0
0
0
0
0
0
0
0
0
0
0
0
0
0
0
0
0
0
0
0
0
0
0
0
0
0
0
0
0
0
0
0
0
0
0
0
0
0
0
0
0
0
0
0
0
0
0
0
0
0
0
0
0
0
0
0
0
0
0
0
0
0
0
0
0
0
0
0
0
0
0
0
0
0
0
0
0
0
0
0
0
0
0
0
0
0
0
0
0
0
0
0
0
0
0
0
0
0
0
0
0
0
0
0
0
0
0
0
0
0
0
0
0
0
0
0
0
0
0
0
0
0
0
0
0
0
0
0
0
0
0
0
0
0
0
0
0
0
0
0
0
0
0
0
0
0
0
0
0
0
0
0
0
0
0
0
0
0
0
0
0
0
0
0
0
0
0
0
0
0
0
0
0
0
0
0
0
0
0
0
0
0
0
1
1
1
1
1
1
1
1
1
1
1
1
1
1
1
1
1
2
2
2
3
3
3
3
3
3
3
3
3
3
3
3
3
3
3
3
3
3
3
3
3
3
3
3
3
3
3
3
3
3
3
3
3
3
3
3
3
3
3
3
3
3
3
3
3
3
3
3
3
3
3
3
3
3
3
3
3
3
3
3
3
3
3
3
3
3
3
3
3
3
3
3
3
3
3
3
4
4
4
4
4
4
4
4
4
5
5
5
6
6
6
6
6
6
6
6
6
6
6
6
6
6
6
6
6
6
5
5
5
5
5
5
5
5
5
5
7
6
6
6
6
6
6
6
7
7
7
7
7
8
9
9
9
9
9
9
9
9
9
9
9
9
9
9
9
9
9
9
9
9
9
8
8
8
8
8
8
8
8
8
8
8
8
8
8
8
8
8
8
8
8
8
8
8
8
8
8
8
8
8
8
8
8
8
8
8
8
8
8
8
8
8
8
8
8
9
11
11
11
11
11
11
11
11
12
12
12
12
11
11
11
11
11
11
11
10
10
9
9
9
9
9
9
9
9
9
9
9
9
9
9
9
9
8
8
8
8
8
8
8
8
8
8
7
7
7
7
7
7
6
6
6
6
6
6
6
6
6
6
6
6
6
6
6
6
6
6
6
6
6
5
5
5
5
5
5
5
6
6
6
6
6
6
6
6
6
6
6
6
6
6
6
7
7
7
7
7
7
7
7
8
9
8
8
8
8
8
8
8
8
8
8
8
8
8
8
8
8
7
7
7
7
7
8
8
8
5
5
5
5
5
6
6
6
6
6
6
6
6
6
6
6
6
6
6
6
6
6
6
6
6
6
6
6
6
6
6
6
6
6
6
6
6
6
6
6
6
6
5
5
4
4
5
5
5
5
5
5
5
5
5
5
5
5
5
5
5
5
5
5
5
5
5
5
5
5
5
5
5
5
5
5
5
5
5
5
5
5
5
5
5
5
5
5
5
5
5
5
5
5
5
5
5
5
5
5
5
5
5
5
5
5
5
6
6
6
6
6
6
6
6
6
6
6
6
6
6
6
6
6
6
6
7
7
7
7
7
7
7
7
7
7
6
5
5
5
5
5
5
5
5
5
5
5
5
4
4
4
4
4
4
3
3
2
2
2
2
1
1
1
1
1
1
1
1
2
2
2
2
2
2
2
2
2
2
2
2
2
2
2
2
2
2
2
2
2
2
2
2
2
2
2
2
2
2
2
2
2
2
2
2
1
1
1
1
1
1
1
1
1
1
1
1
1
1
1
1
1
1
1
1
1
1
1
1
1
1
1
1
1
1
1
1
1
1
1
1
1
1
1
1
1
1
1
1
1
1
1
1
1
1
1
1
1
1
1
2
2
2
2
2
2
2
2
2
2
2
2
2
2
2
2
2
2
2
2
2
2
2
2
2
2
2
2
2
2
2
2
2
2
2
2
2
2
2
2
2
2
2
2
2
2
2
2
2
3
3
3
3
3
3
3
3
3
3
3
3
3
3
2
2
2
2
2
2
2
2
2
2
2
2
2
2
2
2
2
2
2
2
2
2
2
2
2
2
2
2
2
2
2
2
2
2
2
2
2
1
1
1
1
1
1
1
1
1
1
1
0
1
1
1
1
1
1
1
1
1
1
1
1
1
1
1
1
1
1
1
1
1
1
1
1
1
1
1
1
1
1
1
1
1
1
1
1
1
1
1
1
1
1
1
1
1
1
1
1
1
1
1
1
1
1
1
1
1
1
2
2
2
2
2
3
3
4
4
4
4
4
4
4
4
4
4
4
4
5
5
5
5
5
5
5
5
5
5
5
5
5
5
5
5
5
5
5
5
5
5
5
5
5
5
5
5
5
5
5
5
5
5
5
5
5
5
5
5
5
5
5
5
5
5
5
5
5
5
5
5
5
5
5
5
5
5
5
5
5
5
5
4
4
4
4
4
4
4
4
4
4
4
4
4
4
4
4
5
5
5
5
5
5
5
5
5
5
5
5
5
5
5
5
5
5
5
5
5
5
5
5
5
5
5
5
5
5
5
5
5
5
5
5
5
5
5
5
5
5
5
5
5
5
5
5
5
5
5
5
5
5
4
4
4
4
4
4
4
4
4
4
4
4
4
2
2
2
2
2
2
2
2
2
2
2
2
2
2
2
2
2
2
2
2
2
2
2
2
1
1
1
1
1
1
1
1
1
1
1
1
1
1
1
1
1
1
1
1
2
2
2
2
2
2
2
2
2
2
2
2
2
2
2
2
2
2
3
3
3
3
3
4
4
4
4
4
4
4
4
4
4
4
4
4
4
4
4
4
4
4
4
4
4
4
4
3
3
3
3
3
3
3
3
3
3
3
3
3
3
3
3
3
3
3
3
3
3
3
3
3
4
4
4
4
4
4
4
4
3
3
3
3
3
3
3
3
3
3
3
3
3
3
3
3
3
3
3
3
3
3
3
3
3
3
3
2
2
2
2
2
2
2
3
3
3
3
2
2
2
2
2
2
2
2
2
2
2
2
2
2
2
2
2
2
2
2
2
2
2
2
2
2
2
2
2
2
2
2
2
2
2
2
2
2
2
2
2
2
2
1
1
1
1
1
1
1
1
1
1
1
1
1
1
1
1
1
1
0
0
0
0
0
0
0
0
0
0
0
0
0
0
0
0
0
0
0
0
0
0
0
0
0
0
0
0
0
0
0
0
0
0
0
0
0
0
0
0
0
0
0
0
0
0
0
0
0
0
0
0
0
0
0
0
0
0
0
0
0
0
0
0
0
0
0
0
0
0
0
0
0
0
0
0
0
0
0
0
0
0
0
0
0
0
0
0
0
0
0
0
0
0
0
0
0
0
0
0
0
0
0
0
0
0
1
1
1
1
1
1
1
1
1
1
1
1
1
1
1
1
1
1
1
1
1
1
1
1
1
1
1
1
1
1
1
1
1
1
1
1
1
1
1
1
2
2
2
2
2
2
2
2
2
2
2
2
2
2
2
2
2
2
2
2
2
2
2
2
2
2
2
2
2
2
2
2
2
2
2
2
2
2
2
2
2
2
2
2
2
2
2
2
2
2
2
2
2
2
2
2
2
2
2
2
2
2
2
2
2
1
1
0
0
0
0
0
0
0
0
0
0
0
0
0
0
0
0
0
0
0
0
0
0
0
0
0
0
0
0
0
0
0
0
0
0
0
0
0
0
0
0
0
0
0
0
0
0
0
0
0
0
0
0
0
0
0
0
0
0
0
0
0
0
0
0
0
0
0
0
0
0
0
0
0
0
0
0
0
0
0
0
0
0
0
0
0
0
0
0
0
0
0
0
0
0
0
0
0
0
0
0
0
0
0
0
0
0
0
0
0
0
0
0
0
0
0
0
0
0
0
0
0
0
0
0
0
0
0
0
0
0
0
0
0
0
0
0
0
0
0
0
0
0
0
0
0
0
0
0
0
0
0
0
0
0
0
0
0
0
0
0
0
0
0
0
0
0
0
0
0
0
0
0
0
0
0
0
0
0
0
0
0
0
0
0
0
0
0
0
0
0
0
0
0
0
0
0
0
0
0
0
0
0
0
0
0
0
0
0
0
0
0
0
0
0
0
0
0
0
0
0
0
0
0
0
0
0
0
0
0
0
0
0
0
0
0
0
0
0
0
0
0
0
0
0
0
0
0
0
0
0
0
0
0
0
0
0
0
0
0
0
0
0
0
0
0
0
0
0
0
0
0
0
0
0
0
0
0
0
0
0
0
0
0
0
0
0
0
0
0
0
0
0
0
0
0
0
0
0
0
0
0
0
0
0
0
0
0
0
0
0
0
0
0
0
0
0
0
0
0
0
0
0
0
0
0
0
0
0
0
0
0
0
0
0
0
0
0
0
0
0
0
0
0
0
0
0
0
0
0
0
0
0
0
0
0
0
0
0
0
0
0
0
0
0
0
0
0
0
0
0
0
0
0
0
0
0
0
0
0
0
0
0
0
0
0
0
0
0
0
0
0
0
0
0
0
0
0
0
0
0
0
0
0
0
0
0
0
0
0
0
0
0
0
0
0
0
0
0
0
0
0
0
0
0
0
0
0
0
0
0
0
0
0
0
0
0
0
0
0
0
0
0
0
0
0
0
0
0
0
0
0
0
0
0
0
0
0
0
0
0
0
0
0
0
0
0
0
0
0
1
1
1
1
1
1
1
1
1
1
1
1
1
0
0
0
0
0
0
0
0
0
0
0
0
0
0
0
0
0
0
0
0
0
0
0
0
0
0
0
0
0
0
0
0
0
0
0
0
0
0
0
0
0
0
0
0
0
0
0
0
0
0
0
0
0
0
0
0
0
0
0
0
0
0
0
0
0
0
0
0
0
0
0
0
0
0
0
0
0
0
0
0
0
0
0
0
0
0
0
0
0
0
0
0
0
0
0
0
0
0
0
0
0
0
0
0
0
0
0
0
0
0
0
0
0
0
0
0
0
0
0
0
0
0
0
0
0
0
0
0
0
0
0
0
0
0
0
0
0
0
0
0
0
0
0
0
0
0
0
0
0
0
0
0
0
0
0
0
0
0
0
0
0
0
0
0
0
0
0
0
0
0
0
0
0
0
0
0
0
0
0
0
0
0
0
0
0
0
0
0
0
0
0
0
0
0
0
0
0
0
0
0
0
0
0
0
0
0
0
0
0
0
0
0
0
0
0
0
0
0
0
0
0
0
0
0
0
0
0
0
0
0
0
0
0
0
0
0
0
0
0
0
0
0
0
0
0
0
0
0
0
0
0
0
0
0
0
0
0
0
0
0
0
0
0
0
0
0
0
0
0
0
0
0
0
0
0
0
0
0
0
0
0
0
0
0
0
0
0
0
0
0
0
0
0
0
0
0
0
0
0
0
0
0
0
0
0
0
0
0
0
0
0
0
0
0
0
0
0
0
0
0
0
0
0
0
0
0
0
0
0
0
0
0
0
0
0
0
0
0
0
0
0
0
0
0
0
0
0
0
0
0
0
0
0
0
0
0
0
0
0
0
0
0
0
0
0
0
0
0
0
0
0
0
0
0
0
0
0
0
0
0
0
0
0
0
0
1
1
1
1
1
1
2
2
2
2
2
2
2
2
2
2
2
2
2
2
2
3
4
4
4
4
4
4
4
4
4
4
4
4
4
4
4
4
4
4
4
4
4
4
4
4
4
4
4
4
4
4
4
4
4
4
4
4
4
4
4
4
4
4
4
4
4
4
4
4
4
4
4
4
4
4
4
4
4
4
4
4
4
4
4
4
4
4
4
4
4
4
4
4
4
4
4
4
4
4
4
4
4
4
5
5
5
5
5
5
5
4
4
4
4
4
3
3
3
3
3
3
3
3
3
3
3
3
3
3
2
2
2
2
2
2
2
1
1
1
1
2
2
2
2
2
2
2
2
2
2
2
2
2
2
2
2
2
2
2
2
2
2
2
2
2
2
2
2
2
2
2
2
2
2
2
2
2
2
2
2
2
2
2
2
2
2
2
2
2
1
1
1
1
1
1
1
1
1
1
1
1
1
1
1
1
1
1
1
1
1
1
1
1
1
1
1
1
1
1
1
1
1
1
1
1
1
1
1
1
2
2
2
2
2
2
2
2
2
2
2
2
1
1
1
1
1
1
1
1
1
1
1
1
1
1
1
1
1
1
1
1
1
1
1
1
1
1
1
1
1
1
1
1
1
1
1
1
1
1
1
1
1
1
1
1
1
1
1
1
1
1
1
1
1
1
1
1
1
1
1
1
1
1
1
1
1
0
0
0
0
0
0
0
0
0
0
0
0
0
0
0
0
0
0
0
0
0
0
0
0
0
0
0
0
0
0
1
1
1
1
1
1
1
1
1
1
1
1
1
1
3
3
3
3
3
4
4
4
4
4
4
4
4
4
4
4
4
5
5
5
5
5
5
5
5
5
5
5
5
5
5
5
5
5
5
5
5
5
5
5
5
5
5
5
5
7
8
9
10
11
15
22
23
25
25
25
25
25
25
25
25
25
25
25
25
25
25
25
25
24
25
25
25
25
25
25
25
25
25
25
25
25
25
25
25
26
27
27
29
32
32
34
35
35
35
35
35
35
35
35
36
37
37
38
38
37
37
38
38
38
38
38
38
38
38
38
39
39
39
39
39
39
39
38
38
38
38
38
38
38
38
38
38
38
39
39
40
42
42
42
41
41
42
42
42
42
42
42
42
41
41
41
41
41
41
41
40
40
40
40
40
40
40
40
39
39
39
39
39
38
38
38
38
38
38
37
36
37
40
44
46
55
58
56
55
54
54
55
56
55
55
53
53
53
53
53
53
53
53
53
53
53
53
55
55
55
55
54
54
54
54
55
55
56
56
54
54
54
54
55
55
55
55
55
56
56
56
57
58
58
58
56
55
56
56
59
60
61
63
66
66
67
67
68
69
69
69
69
69
69
67
67
68
68
69
69
69
68
68
69
70
70
70
70
70
69
70
70
70
72
72
72
72
72
72
72
72
72
72
72
72
71
71
71
71
71
71
70
69
69
71
73
73
75
74
73
72
72
72
71
69
70
69
69
68
68
68
68
68
69
71
70
67
65
65
65
64
64
64
64
62
62
62
60
59
60
64
65
65
65
65
66
66
66
66
66
66
65
65
60
59
59
59
60
58
58
58
57
57
57
59
59
59
57
56
58
58
67
71
72
85
87
89
92
91
96
98
98
98
98
99
98
98
96
96
95
95
95
95
95
95
94
94
93
92
93
93
93
93
93
92
92
92
92
94
94
96
97
97
97
98
99
97
97
99
99
100
98
98
98
96
96
96
96
97
97
97
98
100
103
105
106
113
113
115
118
120
121
135
136
136
136
137
146
147
150
150
149
149
149
149
149
149
148
148
149
150
164
166
181
188
205
226
230
241
242
240
241
239
239
239
239
241
242
239
237
232
232
233
233
233
233
238
241
241
241
241
241
243
243
243
243
243
243
243
242
235
235
235
236
236
236
238
238
238
238
242
243
243
244
245
245
244
244
250
250
251
254
254
253
249
248
245
243
245
244
244
244
247
247
248
258
256
258
260
265
267
267
264
263
263
272
300
305
307
314
316
313
312
320
321
320
336
333
334
334
329
329
329
330
331
331
331
327
326
314
313
310
310
309
309
307
308
305
302
301
301
301
301
301
301
297
297
297
296
297
296
296
296
296
295
290
290
289
289
289
288
286
283
281
277
276
278
280
280
281
283
283
280
280
277
275
274
274
275
274
270
267
271
265
266
266
269
272
273
273
274
274
273
273
266
265
264
269
259
257
257
259
262
263
263
263
263
261
260
260
265
265
269
268
269
283
290
299
300
299
297
291
292
292
294
294
289
290
283
283
259
259
254
253
253
250
250
246
249
249
252
252
275
280
284
281
278
278
278
280
286
291
298
303
306
302
295
293
294
298
330
343
349
350
348
348
349
349
349
348
348
347
346
345
343
340
340
336
333
332
332
333
337
339
341
338
338
335
335
335
335
333
332
331
330
327
314
314
313
314
314
314
316
315
315
314
314
312
310
310
309
309
310
311
311
310
307
307
302
305
303
304
303
301
295
293
303
302
304
305
299
299
297
297
297
295
294
294
291
291
290
289
283
283
282
280
279
278
276
271
270
270
270
270
266
270
268
268
267
267
267
267
271
272
266
268
252
255
255
262
260
282
281
293
285
291
294
288
290
283
283
282
280
268
265
265
263
258
258
258
255
254
260
261
257
258
260
258
256
255
255
257
258
261
260
256
253
229
225
230
233
252
259
263
253
257
257
260
268
270
272
272
271
271
271
270
270
269
269
270
270
270
268
267
267
266
264
264
264
264
264
264
260
259
258
257
253
251
248
249
249
249
249
248
247
246
246
246
248
248
248
242
242
240
238
239
238
237
237
236
235
235
235
236
240
244
246
245
241
238
238
234
231
233
234
227
231
233
232
232
222
224
221
220
220
218
218
218
213
209
206
206
205
194
195
195
193
196
195
193
191
191
191
190
190
190
192
192
189
184
184
185
185
185
185
185
185
185
185
184
185
185
185
185
185
183
181
180
175
174
173
172
172
164
161
161
159
157
149
145
143
142
142
143
142
143
141
140
138
139
139
140
140
145
145
143
141
140
140
137
138
134
135
138
133
127
120
120
118
118
117
117
118
118
118
116
110
108
105
105
103
98
97
96
94
97
86
89
93
94
97
97
97
94
93
91
91
91
91
92
92
95
97
97
105
109
115
115
115
113
113
113
114
115
115
114
114
114
115
115
118
117
117
120
120
119
119
120
120
120
118
118
118
116
115
114
114
114
113
113
114
112
112
114
114
117
115
115
116
118
117
117
117
117
117
116
116
114
114
114
112
112
109
108
108
108
108
109
108
108
107
107
106
106
105
101
101
102
102
103
108
109
109
109
109
110
110
110
110
109
109
109
107
107
107
107
107
105
103
104
103
103
104
104
104
104
104
110
108
105
107
108
106
106
106
106
105
105
106
105
105
105
106
108
107
107
103
112
111
114
116
119
120
122
122
122
121
120
120
120
120
116
115
112
112
112
112
112
113
113
115
113
112
109
108
108
108
107
108
104
104
104
104
104
104
104
104
103
103
100
99
99
101
101
106
110
114
119
116
118
119
119
120
120
120
119
122
124
124
124
129
130
131
131
131
129
129
130
128
128
129
131
148
197
198
199
199
200
203
203
202
203
203
203
201
198
200
200
200
199
201
205
205
204
198
197
197
197
197
197
196
196
199
201
203
203
202
200
197
197
198
200
203
203
204
204
203
204
204
204
203
205
204
207
207
211
209
210
211
214
215
216
216
216
218
222
221
228
228
229
230
228
229
227
227
232
235
237
232
234
235
238
244
248
250
252
252
252
251
251
251
252
254
251
251
248
247
251
250
253
253
252
249
241
239
238
234
245
254
261
270
272
276
279
279
277
276
275
271
269
269
269
269
265
267
265
250
247
246
246
243
241
241
239
237
237
235
235
235
234
233
231
231
230
230
228
231
230
229
229
226
225
225
225
225
225
225
225
223
223
221
221
217
217
217
217
217
217
218
218
219
219
214
214
215
211
210
210
209
206
207
195
197
202
205
210
206
205
203
202
202
202
201
201
201
201
201
201
200
200
199
199
191
185
183
182
180
179
178
178
177
183
183
182
182
182
182
181
181
181
179
179
180
178
178
175
172
171
164
165
183
183
182
184
184
182
179
183
185
176
176
174
171
176
210
218
239
249
253
253
252
253
255
256
257
256
252
240
241
239
242
289
327
334
332
334
333
333
337
336
335
335
328
329
356
385
389
405
405
413
412
412
414
418
423
421
425
424
423
423
434
449
449
449
450
449
448
448
448
448
448
444
445
444
442
443
445
458
481
505
522
522
524
522
522
524
523
523
522
522
522
522
521
521
520
520
520
520
524
522
521
518
520
520
521
520
520
520
520
520
520
520
519
519
519
518
515
514
513
514
514
513
514
510
510
510
504
498
498
491
488
483
482
478
477
475
474
458
457
454
453
453
454
454
454
451
449
446
443
442
442
437
437
433
432
414
414
414
415
415
415
415
415
413
412
412
412
410
408
406
392
370
370
369
369
349
348
347
337
327
274
239
218
167
136
127
77
45
38
35
33
16
15
15
14
14
14
14
14
14
14
14
14
14
13
13
13
13
13
13
13
13
13
13
13
13
13
13
14
14
14
14
14
14
14
14
14
14
14
14
14
14
14
14
14
14
13
13
13
13
13
13
13
13
12
12
12
12
12
12
12
11
11
11
10
10
11
11
12
13
13
13
13
12
12
13
14
15
16
16
17
17
16
16
15
15
15
15
15
15
15
15
15
16
15
15
15
15
14
14
14
14
13
13
13
13
13
13
13
13
13
13
13
13
13
13
13
12
11
11
11
11
11
11
11
11
11
11
12
12
12
12
11
11
11
11
11
11
11
11
11
11
11
11
11
11
11
11
11
10
10
10
10
10
10
10
10
10
10
10
10
9
9
9
9
9
9
9
9
9
9
9
9
9
9
9
9
9
9
9
9
9
9
9
9
9
9
9
9
9
9
9
11
11
11
12
12
12
12
12
12
12
12
12
12
12
12
12
12
12
11
11
11
11
11
11
11
11
11
11
11
11
12
12
12
12
12
14
15
15
16
18
18
18
18
18
18
19
19
19
20
18
18
18
18
19
20
20
20
20
20
20
21
21
23
23
23
23
23
23
22
22
23
23
22
22
22
22
22
22
21
22
22
22
22
21
21
21
21
21
21
21
21
21
22
22
22
22
22
21
21
21
21
27
28
28
29
30
33
33
36
36
38
38
38
38
38
38
38
38
38
38
38
38
38
38
38
38
38
38
38
38
37
37
37
37
37
37
37
36
36
37
36
36
36
36
36
36
35
35
35
35
35
36
41
41
41
46
47
49
52
51
51
52
52
52
54
54
54
54
53
52
50
50
50
50
50
50
50
50
48
50
51
51
51
51
51
51
52
52
52
52
52
53
55
61
62
62
62
63
64
64
65
65
65
65
66
66
66
66
66
68
68
68
68
68
68
67
66
67
67
66
66
64
63
63
63
62
62
64
64
64
64
61
61
61
61
63
63
65
65
66
65
65
67
67
67
67
67
67
67
66
65
65
65
63
63
63
63
62
61
62
62
62
62
62
61
61
63
62
60
66
66
66
69
69
70
69
69
71
78
87
95
96
97
95
93
93
95
99
98
99
99
98
97
95
95
95
94
94
92
92
92
91
91
91
91
91
91
91
88
88
86
88
94
96
96
93
93
92
92
91
91
91
92
92
92
91
91
91
91
91
91
91
91
91
91
92
93
94
94
94
94
94
94
94
96
96
102
102
106
107
106
106
106
107
108
112
114
115
118
119
119
119
119
119
119
120
119
119
122
124
130
140
152
154
154
161
161
161
161
161
161
161
162
161
161
161
168
171
172
175
177
178
181
184
192
196
197
204
203
204
198
198
197
195
197
200
197
197
197
196
196
196
196
194
196
198
194
196
195
195
194
193
190
190
190
192
190
192
189
190
189
189
189
188
188
188
185
185
183
182
182
181
181
183
183
183
183
183
183
184
185
184
184
185
185
185
185
187
188
186
185
184
187
186
185
185
180
180
180
176
176
172
171
169
167
167
167
167
166
164
164
161
156
152
147
145
145
143
139
139
138
138
139
139
139
140
140
140
132
132
129
125
130
125
114
110
109
106
105
107
107
103
104
103
99
95
94
91
90
87
84
84
85
89
87
94
97
106
105
106
107
104
105
108
106
107
111
111
108
107
107
108
109
109
110
111
109
108
108
106
104
103
103
100
100
100
99
91
91
90
90
87
85
85
85
85
87
88
88
89
89
89
90
92
95
97
98
98
100
102
101
102
106
107
107
107
107
107
107
107
106
105
104
104
101
100
99
99
99
100
104
105
105
106
106
107
107
108
112
113
113
113
113
113
113
113
113
113
113
112
111
112
113
113
113
113
112
114
115
114
113
115
115
117
124
127
127
130
130
130
130
129
129
129
133
155
168
169
184
184
185
185
185
185
185
185
185
184
184
182
182
182
179
180
180
180
181
172
172
171
176
178
178
177
177
178
179
179
180
180
180
179
179
175
174
174
172
172
171
171
173
172
174
174
174
175
173
174
170
170
169
169
171
172
172
172
170
169
169
170
187
196
214
221
219
221
227
225
226
233
235
232
244
242
246
256
261
259
260
260
312
317
319
321
322
326
329
328
330
330
330
326
326
322
321
321
320
316
316
319
320
320
320
320
318
317
316
315
315
315
316
316
317
319
319
319
316
311
311
312
312
307
306
304
305
304
304
303
302
302
301
301
301
301
299
299
297
297
298
298
299
299
298
298
296
296
296
295
299
301
302
300
298
299
299
299
297
296
291
291
291
290
289
284
288
288
287
286
284
284
284
283
283
284
283
282
284
285
286
306
310
308
307
304
281
280
278
277
268
270
271
271
279
293
299
306
315
316
314
314
314
318
318
318
318
314
318
321
321
317
317
318
318
320
319
317
316
297
299
298
296
294
294
294
300
301
298
302
302
297
295
294
292
291
291
285
283
282
272
266
262
261
262
262
262
261
260
258
254
254
253
249
249
249
249
249
248
248
242
238
233
233
233
233
231
229
229
228
228
227
222
218
218
218
218
218
218
218
224
227
228
225
224
228
227
232
233
233
232
233
232
233
233
231
231
230
229
228
227
227
234
236
257
286
288
294
306
301
305
308
309
310
308
299
303
331
332
335
336
310
314
312
318
327
324
325
322
326
325
324
324
321
321
321
323
325
350
390
398
394
396
396
397
399
409
429
428
430
428
417
420
420
426
428
428
428
425
424
421
418
418
418
417
415
407
405
406
409
409
410
410
411
415
415
414
416
417
417
416
410
413
416
419
420
420
420
421
424
424
423
425
424
426
427
414
419
421
431
435
435
436
432
431
427
427
433
433
433
433
432
432
438
438
441
441
442
442
442
443
443
447
451
459
462
473
476
475
473
479
482
481
478
478
472
469
468
460
468
468
470
470
457
468
473
477
482
469
470
491
488
489
496
482
482
478
476
471
470
469
454
453
452
447
446
427
411
411
411
408
400
396
392
390
389
389
383
381
379
366
367
367
367
367
370
362
363
361
352
351
352
350
345
346
346
344
344
340
340
339
339
339
339
337
337
335
335
335
333
332
330
328
328
327
326
327
325
324
323
322
319
317
315
315
314
311
311
303
309
314
322
326
325
312
321
310
310
307
305
303
303
309
316
313
310
302
301
296
296
302
329
333
327
323
297
297
291
291
288
291
295
293
293
294
289
284
279
290
291
300
304
285
287
288
289
302
303
304
304
304
304
305
307
307
295
291
291
281
282
284
285
284
281
281
281
280
280
278
278
278
279
279
280
280
280
280
280
281
281
282
284
283
285
283
283
284
284
283
283
283
282
280
280
285
286
286
285
283
281
280
284
284
282
283
283
277
277
277
276
273
272
272
273
270
269
268
267
264
264
264
264
264
263
261
259
259
259
259
258
258
258
258
252
252
251
250
250
249
248
248
248
247
247
247
245
242
241
241
240
243
244
243
242
229
229
229
230
230
229
220
218
205
205
198
196
197
195
198
204
202
204
204
203
202
202
202
199
199
197
196
194
194
177
176
174
174
177
178
177
181
184
176
180
176
183
184
184
180
169
168
168
170
171
173
176
179
180
186
190
192
191
189
189
185
188
188
188
189
190
189
189
182
181
180
180
181
180
181
177
177
177
178
178
177
177
179
175
174
172
170
174
177
179
183
188
186
182
181
181
181
185
204
233
240
238
236
243
258
276
314
319
325
437
466
470
474
480
483
490
491
497
520
543
544
543
539
540
541
542
546
547
547
545
545
544
544
547
546
547
548
551
555
557
557
557
557
558
557
557
557
558
558
557
557
557
557
557
555
551
543
543
542
542
539
537
535
532
532
532
533
533
533
533
532
532
531
526
526
525
525
526
527
526
526
526
526
524
523
522
522
522
522
522
522
522
521
518
518
518
521
520
522
522
520
516
515
515
514
514
515
513
509
506
506
504
504
504
504
502
496
495
496
500
498
494
486
498
488
489
481
465
473
470
465
453
452
453
455
482
482
486
484
472
470
471
471
472
479
510
515
515
522
502
530
533
544
549
546
544
532
510
516
529
540
568
580
590
578
586
569
569
569
568
563
567
566
565
562
564
575
579
581
585
585
584
570
578
579
581
580
573
570
561
562
583
593
594
643
670
663
665
682
685
694
696
694
692
693
693
697
690
688
692
691
690
692
698
702
699
699
701
701
699
699
699
698
698
700
698
698
697
698
697
699
698
699
694
691
682
678
673
680
689
692
681
681
684
679
679
678
679
676
674
662
662
661
658
656
656
655
655
655
648
635
640
638
635
631
628
624
625
626
622
622
622
622
608
596
564
564
562
561
553
554
559
560
566
547
532
530
529
526
518
516
510
510
491
490
474
472
466
463
462
453
451
451
448
446
440
440
443
442
439
432
431
426
411
411
421
417
416
416
401
402
400
397
401
398
401
397
397
395
395
399
398
395
394
393
393
393
393
394
394
394
392
385
384
370
369
366
364
357
348
348
347
344
340
337
335
336
336
335
333
332
332
332
335
334
334
333
332
313
309
306
310
312
316
318
321
315
311
315
314
322
333
329
328
326
325
325
323
323
323
323
319
319
313
312
307
306
307
306
304
301
300
295
295
295
293
292
293
286
285
281
279
276
286
283
276
281
282
280
283
282
282
282
284
276
280
291
292
283
288
291
293
294
299
287
291
284
283
284
284
286
284
281
281
277
280
275
291
289
291
289
286
287
291
289
297
300
298
299
298
295
295
295
295
293
292
293
293
291
289
288
286
286
284
285
284
285
284
283
282
282
282
288
299
302
307
309
300
303
304
308
303
304
307
309
312
315
315
315
317
310
310
311
310
310
313
313
312
311
311
311
309
311
309
311
313
312
316
314
314
316
313
312
309
310
308
303
299
293
291
290
289
289
289
289
288
289
288
288
289
289
291
287
284
284
284
284
283
281
282
281
282
283
278
274
271
269
272
273
272
269
269
265
258
259
257
258
258
258
252
250
250
250
250
249
247
247
244
244
241
240
222
221
222
222
222
221
218
220
221
228
233
243
244
247
246
244
244
246
246
246
242
242
239
237
237
238
239
225
224
220
218
215
214
210
206
204
204
204
200
199
199
196
196
194
193
193
193
191
187
187
187
187
185
185
185
181
181
181
180
179
176
174
170
168
168
166
166
166
165
162
162
161
160
160
160
155
154
149
149
149
149
146
145
144
144
144
144
144
144
138
135
135
132
131
131
128
125
124
123
114
107
107
106
103
103
103
102
101
101
99
94
84
73
41
40
37
36
33
33
32
31
29
26
24
24
23
22
21
21
40
39
40
41
42
41
42
43
43
43
45
45
45
45
45
45
45
45
45
45
45
46
46
46
46
46
46
46
46
46
47
48
53
53
55
56
60
60
62
67
74
76
76
80
80
82
83
83
83
84
84
84
85
86
86
86
86
86
86
86
86
86
87
87
87
88
88
90
90
91
91
91
91
94
96
99
99
99
99
99
99
99
101
123
135
139
144
149
152
159
166
171
176
177
177
175
175
178
179
179
182
187
195
204
205
217
218
218
215
215
216
216
217
219
221
234
239
241
242
240
238
235
235
234
234
234
235
236
236
236
239
241
241
241
241
241
241
240
240
240
240
238
238
239
241
269
277
276
277
274
274
267
266
267
267
267
266
263
263
263
262
262
263
263
263
263
263
263
263
263
264
264
264
266
266
272
284
286
288
281
281
283
283
291
307
309
313
314
312
312
317
320
326
326
327
325
321
319
321
322
323
325
349
346
351
346
344
349
350
349
348
348
348
342
341
344
344
349
347
342
338
339
335
333
334
334
328
328
327
310
310
310
311
310
313
315
317
321
321
321
319
316
316
316
318
315
315
315
312
312
311
313
312
310
312
312
318
318
319
317
316
317
315
315
314
311
312
308
306
315
325
361
428
446
444
443
442
443
443
441
440
440
440
440
431
431
431
431
431
431
430
432
429
429
428
426
420
420
420
419
418
418
417
414
414
416
421
420
419
419
418
426
428
435
436
450
453
455
458
448
444
441
436
433
431
429
428
428
426
426
422
422
422
419
419
419
416
412
413
412
411
413
413
414
401
397
397
396
396
394
394
394
391
391
392
392
392
391
390
389
386
365
364
359
319
320
315
315
315
339
349
350
347
348
348
352
355
354
354
353
352
348
346
345
346
346
347
347
343
343
343
341
341
333
331
320
315
309
307
308
314
313
313
317
325
341
339
344
344
348
358
398
397
407
412
411
407
419
416
417
428
422
423
425
430
428
426
424
423
420
418
418
416
415
415
411
408
410
412
410
408
406
399
397
398
398
397
403
414
416
413
413
409
411
412
415
419
417
429
431
431
429
429
428
430
431
430
432
428
429
424
423
423
425
424
422
404
405
407
419
439
451
451
469
477
483
488
492
498
504
505
505
505
503
503
502
501
495
494
494
493
481
477
477
476
465
462
464
472
478
478
472
472
456
450
450
453
449
441
440
440
445
446
446
442
440
437
437
435
433
432
437
435
425
415
412
411
410
408
410
413
407
406
408
408
404
395
389
390
392
393
394
391
390
395
396
399
400
399
391
387
365
365
367
368
370
366
365
364
359
356
355
355
357
367
369
368
368
353
354
351
350
341
341
341
341
341
340
338
339
339
333
332
328
332
341
346
347
348
345
331
333
326
324
320
313
310
308
306
306
307
306
308
303
302
296
290
291
287
287
287
284
284
287
282
272
271
269
266
265
264
263
262
262
258
247
244
251
259
268
270
271
271
257
258
253
254
254
256
256
255
251
247
245
245
245
246
245
239
237
233
232
232
231
231
231
232
233
248
255
258
263
274
283
284
287
285
283
284
275
274
274
277
282
282
282
278
274
270
270
270
269
274
306
341
368
368
372
380
444
443
447
448
445
443
441
420
420
419
425
424
417
417
414
416
415
414
414
414
414
417
419
419
420
419
419
418
418
418
418
418
418
417
417
417
417
418
419
420
423
422
431
437
455
479
473
478
480
481
486
495
495
503
505
504
513
520
523
526
539
548
557
564
566
563
565
561
561
559
560
559
557
556
554
551
549
549
546
546
544
543
539
538
538
534
535
532
531
530
529
529
529
527
523
512
511
510
509
509
508
507
496
493
493
502
520
527
526
527
523
523
523
522
522
522
515
517
497
500
522
529
547
543
541
540
523
523
516
517
513
510
510
506
504
494
495
494
493
491
483
480
481
483
479
478
479
479
476
465
468
463
469
457
450
450
449
449
449
449
448
450
472
465
473
470
460
464
465
455
455
457
465
473
486
486
464
457
456
452
448
448
451
446
434
435
433
432
434
435
434
431
429
428
425
425
425
429
431
437
440
440
439
432
435
436
435
434
433
432
428
418
416
411
412
414
414
415
418
418
418
417
421
415
412
412
409
437
464
470
472
473
460
463
471
472
477
477
484
483
483
480
478
476
473
472
469
467
465
460
461
459
464
461
466
466
462
457
442
435
434
431
430
435
440
439
437
425
425
425
424
425
425
425
425
423
419
413
414
418
422
430
435
437
433
430
437
436
435
433
428
428
430
432
439
439
439
435
435
436
438
446
455
460
455
453
451
455
457
476
482
458
460
459
492
498
508
521
534
533
541
544
536
539
534
527
527
530
533
533
533
533
529
527
523
521
516
511
510
502
500
506
505
503
499
499
497
494
491
491
495
499
500
499
483
483
480
480
480
482
484
484
486
485
486
487
486
487
489
485
485
470
468
466
468
465
464
460
460
456
453
445
442
441
441
440
437
436
415
415
414
414
411
410
410
403
403
403
405
401
402
401
392
390
390
392
391
388
389
388
385
385
385
387
387
386
387
377
364
364
358
355
348
351
346
354
373
419
437
437
440
432
427
427
427
427
429
428
431
430
424
418
415
403
402
403
399
397
395
380
374
376
376
375
372
371
366
357
357
359
358
354
357
354
393
402
433
437
439
448
440
485
488
490
491
493
493
507
509
533
535
542
546
544
544
544
544
546
547
551
549
548
550
564
569
589
591
588
588
587
590
595
591
593
592
588
589
588
588
588
587
587
586
586
585
585
585
580
582
583
583
586
589
589
583
591
617
627
628
627
616
618
638
640
663
671
674
662
659
660
662
661
662
664
662
673
673
674
665
671
676
678
686
696
694
688
684
684
684
680
680
677
685
689
693
694
693
689
687
687
692
694
703
700
699
702
703
709
712
712
710
707
697
696
694
693
700
699
680
685
680
682
669
669
671
672
672
670
656
650
635
616
616
615
613
612
613
609
601
599
598
593
591
590
591
592
593
592
593
587
590
588
588
588
583
559
559
548
543
538
536
526
514
520
523
518
493
491
495
508
545
559
556
563
575
569
561
550
550
551
548
550
550
549
549
545
528
530
531
536
537
546
553
538
537
541
553
551
548
546
547
547
542
511
506
507
508
508
504
502
501
499
499
494
495
495
494
489
486
481
479
473
453
454
453
453
451
450
452
446
437
437
435
432
461
469
471
468
465
466
473
485
485
486
485
480
469
463
463
470
468
476
467
466
467
462
458
457
451
453
451
450
449
442
442
440
438
439
441
442
439
441
440
439
432
406
405
404
404
403
406
407
409
412
412
411
412
411
413
413
412
413
412
394
394
394
392
393
392
395
376
378
375
374
364
358
357
356
355
352
352
349
348
348
347
344
348
344
345
340
342
342
343
343
341
340
339
337
336
336
336
337
337
335
334
331
329
328
323
323
321
318
321
326
326
329
339
336
336
339
339
340
340
329
327
322
317
318
315
313
310
305
301
300
297
297
300
310
312
316
324
325
324
334
333
335
343
343
346
349
355
358
360
361
364
358
362
363
365
365
364
364
363
359
361
367
380
388
389
391
384
381
380
375
376
376
381
387
395
395
394
390
389
389
390
392
393
398
397
382
383
396
400
405
459
463
469
508
509
508
504
501
501
503
503
501
497
487
487
487
488
488
486
479
476
477
476
477
477
479
478
477
483
479
486
486
485
482
480
488
508
519
562
581
578
579
589
582
583
583
583
583
593
599
610
609
608
609
608
611
613
612
616
611
618
592
589
588
585
591
601
596
596
597
596
596
589
589
590
592
583
581
577
581
581
580
564
563
562
561
559
558
558
557
556
549
547
548
540
538
534
534
534
525
524
524
522
511
510
511
485
485
482
479
477
479
479
492
493
495
494
492
491
491
488
487
485
485
483
476
478
475
479
467
460
461
458
454
453
452
457
460
458
450
450
447
447
446
446
434
430
425
409
409
406
410
405
396
397
392
389
385
384
375
365
368
363
359
361
355
357
359
361
375
377
377
373
373
373
371
372
376
385
440
436
435
437
438
431
430
430
432
436
437
429
414
414
409
411
406
406
406
403
401
394
392
388
383
385
394
396
395
396
393
388
387
388
386
387
392
392
394
393
392
391
384
380
382
385
384
394
397
396
399
397
397
396
393
389
388
379
372
368
366
364
367
367
368
368
368
364
363
363
358
354
355
358
363
360
363
368
376
377
381
387
405
405
412
414
414
411
410
410
410
409
411
406
414
413
415
414
412
409
406
409
408
411
407
405
406
405
400
399
397
398
398
398
397
394
383
383
374
371
374
383
389
398
398
397
404
400
401
401
405
392
393
389
391
392
391
389
390
395
397
395
395
395
395
390
383
384
384
384
381
379
380
379
378
375
373
370
370
368
368
366
371
370
357
359
363
363
364
363
361
355
354
349
349
350
350
348
336
335
337
337
337
337
336
337
335
336
338
341
329
325
332
351
364
368
364
365
361
371
371
367
367
370
373
387
395
400
399
467
466
487
493
500
488
490
493
488
488
488
488
480
479
478
478
477
477
476
471
465
455
455
447
445
442
438
439
438
438
435
434
475
479
505
521
523
527
528
550
553
556
558
557
555
558
562
564
565
567
573
571
570
569
568
568
568
566
570
598
603
603
603
607
595
602
594
592
594
592
592
592
592
588
589
587
583
576
576
576
575
575
577
579
583
583
583
581
577
574
571
571
572
572
572
563
561
561
545
541
541
541
539
543
542
551
544
552
550
557
566
549
553
555
557
575
574
580
578
560
572
562
560
555
554
552
541
543
538
538
540
538
536
526
522
521
521
518
514
512
512
512
511
502
503
500
499
492
493
494
494
492
492
487
487
487
487
488
488
486
477
469
456
457
462
463
441
443
435
441
429
417
400
397
399
424
455
472
484
485
489
490
491
492
490
490
490
487
483
487
490
488
487
482
457
457
452
452
452
458
458
458
458
455
453
442
442
436
435
436
436
437
439
437
437
422
422
419
420
421
427
426
422
423
415
414
419
419
415
414
410
411
409
405
407
408
422
422
427
425
425
424
422
422
422
416
421
424
420
422
421
421
421
420
426
420
409
409
409
418
425
426
425
421
426
418
414
424
482
496
554
562
554
672
870
883
933
982
995
993
1030
1021
1019
1018
1002
1002
1002
1001
1005
1009
1007
1007
1006
1005
1005
1004
999
998
996
995
993
983
982
978
979
973
961
964
969
969
969
976
978
981
981
980
982
986
987
983
977
975
974
967
966
966
966
966
966
965
959
958
951
951
948
948
948
948
946
945
945
944
944
943
946
942
942
941
940
943
947
948
947
943
944
945
939
939
941
940
941
940
921
925
929
927
933
925
923
922
916
915
916
917
916
923
932
931
916
913
901
896
896
892
867
865
814
802
788
785
780
774
767
765
754
728
720
719
714
708
707
709
709
705
705
696
692
679
677
676
660
645
646
635
637
640
650
650
633
631
619
618
594
596
600
598
615
618
592
576
569
553
553
548
543
533
530
521
502
499
486
485
484
481
474
470
470
462
462
455
452
448
444
437
435
433
432
432
433
433
432
426
426
426
425
427
429
428
425
413
403
361
357
360
368
380
371
381
387
388
404
426
426
431
430
418
417
409
403
405
405
407
410
409
409
408
403
396
394
394
394
393
392
391
391
389
389
387
385
382
378
376
375
378
378
378
370
365
363
364
364
363
363
361
363
364
365
361
359
341
340
341
341
341
346
347
346
345
344
331
331
330
325
318
317
306
314
316
317
329
333
333
333
326
326
326
322
321
320
319
316
315
312
311
311
309
308
308
303
302
296
295
293
293
293
293
292
291
287
285
285
285
284
284
281
279
273
276
277
278
277
281
282
276
272
269
248
253
255
276
280
282
309
308
312
311
308
305
293
291
288
288
290
288
288
286
282
281
278
278
280
279
278
278
277
275
275
274
272
271
271
269
268
268
268
269
267
267
264
260
255
259
254
262
264
261
261
255
252
253
250
251
253
253
254
251
251
250
251
251
240
244
243
242
243
245
256
253
253
253
253
250
249
250
251
252
254
255
254
254
254
255
259
260
258
256
256
258
257
257
258
258
252
251
249
250
252
265
264
261
266
264
257
254
251
250
277
299
330
330
342
341
337
360
364
366
368
374
378
379
383
383
383
384
385
383
383
390
393
401
408
414
413
406
396
396
395
394
394
398
399
400
401
401
403
402
405
406
407
408
409
403
403
404
407
407
408
411
414
451
456
448
448
427
423
423
436
437
485
503
504
519
559
616
683
704
705
709
771
789
809
841
858
866
881
875
875
901
910
921
922
913
914
918
918
919
921
925
932
934
932
924
931
925
934
936
939
940
939
939
936
936
928
926
931
934
967
972
1047
1082
1092
1092
1091
1090
1089
1096
1103
1110
1112
1115
1108
1107
1106
1105
1103
1104
1102
1099
1082
1078
1082
1083
1083
1083
1084
1083
1081
1078
1071
1070
1074
1081
1083
1083
1083
1082
1076
1075
1072
1067
1066
1069
1073
1088
1100
1106
1110
1104
1114
1093
1096
1121
1123
1156
1179
1189
1198
1186
1177
1172
1174
1170
1163
1151
1116
1121
1124
1118
1118
1118
1115
1113
1102
1102
1096
1097
1092
1088
1078
1007
1007
1002
985
960
957
954
948
924
924
922
918
915
909
905
889
880
876
871
867
867
866
856
854
849
798
794
792
792
793
792
793
786
769
769
770
762
735
729
709
711
711
705
700
694
683
678
669
656
636
636
642
645
655
659
632
642
637
648
656
657
660
651
655
662
673
714
717
721
729
718
726
747
754
769
800
802
803
819
812
819
815
819
816
812
803
800
795
799
799
797
797
796
792
792
751
750
746
748
739
733
719
709
703
697
691
688
693
692
686
680
680
678
678
680
687
691
686
677
636
634
632
635
633
633
632
628
620
623
624
624
619
617
609
608
601
601
597
597
601
592
589
592
593
616
622
621
620
604
603
603
604
604
602
602
602
596
595
592
594
598
641
695
694
705
695
695
691
685
681
674
662
661
651
644
642
639
638
635
634
634
631
627
625
625
625
624
625
643
649
657
656
660
648
614
593
590
591
593
597
602
606
604
602
588
576
570
567
563
571
565
571
580
574
579
580
582
583
576
572
571
555
556
554
552
547
545
548
550
549
557
568
582
590
593
591
591
589
589
586
588
582
585
578
568
568
567
567
562
562
560
560
558
536
531
516
517
515
513
515
515
516
516
515
512
500
503
491
492
495
502
502
501
498
496
494
494
492
497
518
530
529
526
526
524
524
523
524
522
525
523
520
516
509
493
469
462
457
455
455
454
453
453
450
450
448
448
448
446
446
444
444
439
418
416
413
414
418
421
422
454
460
486
485
487
485
481
481
483
490
495
499
502
504
494
494
486
490
495
503
508
506
506
506
506
505
500
502
497
496
494
493
507
510
515
513
511
508
508
506
505
505
503
500
472
473
471
476
490
495
497
496
491
492
490
482
480
480
472
458
457
453
451
450
443
430
422
421
421
417
416
416
415
409
408
406
405
402
401
400
398
395
392
392
392
384
382
372
372
369
366
357
356
355
354
354
355
355
352
352
350
350
349
348
347
345
344
344
343
341
334
335
332
334
331
328
327
328
327
327
327
327
328
328
325
321
318
315
314
314
314
330
343
352
358
344
355
347
348
349
353
356
357
355
355
348
348
340
328
317
314
313
310
293
301
311
320
323
317
325
318
318
314
301
302
301
293
291
294
293
288
288
288
287
289
305
304
303
304
304
304
304
305
306
307
307
307
303
302
282
281
286
288
313
349
364
365
363
364
363
365
374
376
376
377
370
362
364
361
362
362
358
357
352
350
350
352
353
352
350
350
350
349
348
351
353
354
358
358
356
355
355
356
350
350
349
349
345
345
345
345
345
346
346
340
340
340
337
330
344
348
353
353
363
359
361
361
364
364
364
364
362
357
358
359
362
364
401
408
409
441
444
448
453
450
453
453
453
452
449
449
449
448
448
444
444
444
443
443
442
440
438
435
434
434
430
415
415
412
412
410
411
412
413
421
419
417
416
417
409
408
412
414
414
429
435
436
440
445
449
449
441
441
440
441
440
438
436
436
435
433
430
431
431
431
433
435
436
435
435
435
432
432
432
432
432
430
425
424
422
422
422
421
421
421
421
420
419
419
419
419
419
415
415
407
406
401
400
393
396
399
405
406
409
404
402
400
398
397
398
400
398
383
386
375
385
407
407
412
409
409
404
405
399
387
383
379
384
374
373
376
379
344
331
330
334
342
344
371
368
372
377
380
372
374
373
373
366
363
359
351
347
356
351
355
450
464
532
534
535
540
540
541
540
535
535
535
531
530
527
527
529
529
527
524
524
522
521
516
521
521
521
527
527
525
520
520
520
519
521
522
524
525
525
526
525
525
527
527
527
527
528
528
527
527
525
525
525
525
524
524
524
524
522
519
519
519
519
519
518
516
520
521
521
521
521
520
520
519
518
518
518
513
512
512
511
510
507
502
499
492
485
481
477
471
466
444
440
426
424
419
391
394
398
420
430
437
469
470
470
470
472
455
460
459
460
477
476
480
482
483
481
475
471
470
470
467
466
457
457
456
453
453
454
454
453
452
452
432
429
422
424
425
425
424
422
420
416
416
416
416
418
418
417
417
416
415
397
389
384
383
382
381
381
381
376
378
377
369
365
367
365
364
351
352
341
337
335
330
328
327
327
325
325
323
322
321
320
320
319
319
319
313
308
299
300
299
304
310
324
323
322
319
314
314
310
310
311
311
295
295
295
298
295
291
291
290
292
291
289
288
286
286
287
283
278
276
274
273
260
237
240
244
236
233
224
232
229
234
233
230
211
207
204
199
199
208
207
219
213
213
211
211
211
210
211
211
211
204
200
199
204
194
189
182
183
182
180
179
176
175
173
170
170
170
169
167
167
165
164
165
165
166
167
165
164
162
162
155
155
156
155
157
157
149
148
147
147
147
147
147
147
147
147
147
146
147
147
147
147
147
147
147
147
147
147
146
147
146
147
145
145
145
145
145
145
145
145
144
144
144
144
145
144
143
142
142
140
140
140
139
137
137
137
138
138
138
139
135
140
142
142
143
144
144
147
147
147
144
141
142
140
141
141
141
141
140
139
140
142
148
153
150
150
145
146
173
180
217
221
222
221
220
218
218
229
235
236
244
240
240
242
248
252
255
256
257
255
254
254
254
254
254
252
251
250
248
245
246
246
247
247
247
247
246
246
246
246
246
244
244
248
248
249
252
253
250
251
251
251
251
252
253
253
254
253
253
254
254
255
258
260
259
260
261
262
264
266
272
273
273
272
266
266
264
249
250
250
244
252
255
261
260
266
267
267
273
273
270
264
260
260
258
257
257
257
256
255
252
250
250
250
251
251
252
252
251
250
249
248
246
244
237
235
233
227
227
225
233
236
234
238
248
252
253
252
249
248
245
242
242
242
242
243
243
238
236
238
238
236
236
235
234
231
228
226
227
222
220
218
218
211
212
216
216
218
218
218
217
220
223
223
218
218
209
219
211
214
213
214
214
213
213
212
211
211
211
211
212
220
221
220
219
218
212
212
210
210
210
211
198
193
194
192
192
193
199
213
215
218
215
219
215
218
218
218
217
218
217
211
210
211
211
211
201
200
200
200
199
204
208
209
211
211
212
210
210
210
210
210
210
207
206
201
201
201
202
202
201
201
201
200
199
201
200
199
199
199
198
197
198
198
197
195
193
194
193
189
189
188
189
187
184
183
183
184
184
185
185
183
183
181
184
188
184
188
186
222
240
281
294
293
305
304
309
307
303
309
309
309
311
311
310
308
307
307
306
306
306
306
306
305
305
305
305
305
305
303
303
303
302
302
301
298
298
298
295
295
294
285
285
283
280
280
280
287
290
288
288
287
287
287
285
285
286
287
288
285
285
282
282
282
282
279
277
275
275
273
272
271
271
271
269
269
269
269
268
268
265
261
260
260
259
258
258
258
259
259
259
259
250
252
249
247
244
242
246
250
250
255
252
247
247
244
243
242
239
235
227
229
225
223
222
225
220
214
214
208
208
208
211
205
198
190
190
184
178
181
177
176
181
182
180
209
213
217
216
214
214
212
211
210
210
209
209
208
206
206
206
205
205
205
205
205
205
203
202
195
195
199
197
202
202
210
209
212
215
214
216
216
204
204
204
201
199
194
193
184
184
182
180
181
181
180
181
181
182
182
190
189
189
189
187
187
184
182
181
181
181
182
189
189
189
189
189
189
188
188
188
188
188
184
182
181
179
179
178
176
176
174
174
174
174
174
174
174
173
173
170
170
167
167
166
166
167
164
163
169
168
168
166
167
168
169
169
167
167
167
166
167
170
169
170
164
163
159
159
164
165
164
165
166
166
167
167
168
172
179
180
193
195
195
194
195
195
196
196
194
194
192
189
184
185
195
194
199
198
196
198
194
194
194
203
204
204
203
205
205
198
200
200
209
209
211
213
208
212
221
235
236
238
264
259
260
263
263
263
264
265
265
265
265
265
266
267
267
265
261
261
260
261
261
261
261
261
261
260
259
259
258
255
254
254
254
254
254
253
252
252
250
250
250
250
249
249
247
247
247
247
247
247
246
243
230
230
229
234
244
246
246
244
243
243
244
244
245
236
236
240
240
241
240
247
246
244
242
239
239
239
239
239
243
243
240
238
238
239
239
239
239
239
250
252
253
251
251
251
249
256
259
263
265
259
270
261
262
262
262
266
270
273
272
271
269
269
266
265
261
254
249
245
242
241
236
235
232
228
227
227
224
225
225
225
224
221
221
221
220
219
218
217
213
213
213
212
211
211
211
211
209
209
209
209
208
208
207
201
201
202
202
202
202
203
205
205
207
207
207
207
210
213
214
222
222
221
218
212
212
212
212
212
213
212
212
211
212
212
208
207
205
202
202
204
202
201
201
202
203
203
202
201
200
200
200
191
188
185
182
177
165
183
185
205
212
213
213
220
219
226
227
227
227
223
224
223
225
227
219
220
238
234
234
234
231
237
240
242
242
256
258
254
256
256
261
266
277
280
280
283
281
277
277
277
278
279
281
283
278
278
278
278
277
277
277
277
277
277
272
268
270
272
273
274
274
275
275
275
276
276
274
274
275
275
276
276
277
278
279
278
279
279
277
277
277
276
276
278
279
280
280
280
282
281
280
280
281
279
280
280
277
277
277
268
264
265
265
267
266
268
269
268
274
278
273
274
271
273
274
272
271
268
266
263
262
261
261
263
264
264
260
260
262
258
258
257
252
249
248
237
232
233
235
234
234
240
240
236
234
229
220
213
208
205
206
208
225
223
222
223
223
224
224
224
224
225
228
225
232
252
255
259
260
258
257
261
259
260
272
270
292
297
299
292
285
284
277
283
291
292
294
304
327
343
343
344
346
347
350
352
359
364
361
361
359
365
367
366
365
363
364
363
361
359
359
359
360
366
372
373
376
369
369
368
370
372
373
375
376
377
377
377
377
376
377
375
371
371
370
370
371
370
387
389
392
395
397
397
397
397
395
395
396
396
395
395
391
390
395
396
396
410
411
419
419
436
435
432
434
433
433
430
431
431
434
461
477
518
527
518
529
523
548
547
554
557
561
541
536
519
517
515
515
512
510
504
503
502
502
502
504
501
489
491
487
483
482
483
484
480
483
490
512
515
521
512
510
510
507
504
503
505
504
501
499
499
494
494
495
495
495
493
464
461
461
461
462
462
463
458
459
459
458
456
453
453
453
452
452
452
449
448
448
428
423
408
407
408
406
406
398
397
397
395
396
407
408
404
402
400
400
398
399
393
393
392
397
397
402
403
403
405
406
412
409
424
419
427
418
425
424
424
422
425
419
408
413
407
404
409
405
410
413
416
415
415
415
416
416
418
416
418
418
414
407
407
403
403
402
396
387
379
380
385
383
375
365
364
364
364
379
379
403
448
440
470
557
562
581
584
577
605
597
596
576
577
577
579
580
578
566
565
565
560
558
559
559
559
558
562
572
575
581
599
600
600
602
602
611
615
612
612
611
611
610
608
610
610
610
609
608
608
608
601
601
600
602
600
596
594
595
595
595
595
592
592
592
591
585
578
578
575
573
573
573
560
559
557
557
554
554
554
553
552
548
547
545
545
545
545
544
542
541
540
541
541
537
537
538
537
528
519
504
507
498
499
496
494
493
490
486
483
478
478
478
480
483
477
477
467
466
455
444
443
441
430
425
423
422
419
414
401
398
397
381
380
371
367
364
370
369
366
361
363
360
353
353
352
360
363
360
353
343
330
331
333
333
343
342
327
329
325
323
324
344
346
331
334
312
300
299
297
289
288
288
287
291
290
291
291
290
290
277
276
276
278
273
269
264
264
265
265
264
262
251
250
250
250
251
251
250
250
251
253
254
255
253
253
252
246
241
242
240
241
239
238
237
237
237
238
239
237
237
235
235
235
235
236
240
240
238
239
239
256
288
288
286
286
283
285
285
286
286
286
285
285
280
279
281
282
282
281
281
280
279
276
276
276
276
276
276
275
269
268
268
268
266
266
264
264
264
266
272
279
279
279
274
271
269
269
268
268
270
271
265
261
257
257
254
254
253
253
253
253
249
240
237
237
236
236
236
234
227
227
217
210
207
204
203
203
210
216
214
216
216
214
215
214
213
214
212
207
205
203
202
201
199
199
191
187
177
176
175
172
172
169
160
145
145
141
140
138
138
138
137
135
135
135
135
134
133
133
132
128
129
129
132
133
134
134
131
131
130
130
130
130
129
129
126
126
126
126
126
126
126
126
123
123
122
123
123
124
126
127
127
127
127
132
133
133
135
133
131
129
129
129
129
129
129
129
128
127
126
124
123
124
121
121
121
116
115
115
113
113
113
112
111
111
111
108
108
108
107
99
98
95
99
105
99
103
107
107
105
106
107
111
115
114
111
113
118
120
198
206
211
216
216
210
210
210
210
217
220
247
246
248
248
248
249
249
251
252
251
256
256
256
256
255
257
259
259
259
258
258
258
256
256
255
255
255
255
255
254
254
254
254
252
253
253
249
249
244
245
245
246
252
253
256
256
256
258
258
260
260
261
259
259
261
261
265
266
267
267
267
267
267
267
268
268
270
270
270
270
270
270
270
268
268
268
269
270
272
273
272
272
269
269
270
271
272
272
273
267
251
251
252
253
253
251
251
251
251
254
260
259
261
264
266
263
263
261
261
263
270
285
284
282
276
275
276
278
280
279
275
266
256
236
244
260
273
277
276
289
291
294
298
293
293
291
293
296
299
307
313
325
350
353
352
351
349
355
358
369
369
371
374
381
380
380
380
382
380
381
381
382
382
381
381
382
398
399
406
413
409
403
404
406
408
424
423
434
442
460
461
461
460
455
454
454
454
453
454
454
454
442
443
444
444
446
446
445
445
445
445
445
445
444
446
446
445
445
444
443
444
450
448
450
458
449
449
445
442
441
442
447
460
461
464
468
465
464
464
471
470
470
466
458
463
468
466
468
471
472
470
465
460
460
458
443
447
456
471
475
469
469
469
473
472
474
472
473
481
476
480
477
501
498
496
493
471
466
462
476
485
487
502
510
515
526
528
531
531
537
536
552
548
551
583
577
578
574
570
570
547
544
542
541
541
535
531
527
519
519
520
526
523
537
545
538
547
561
569
566
580
579
585
585
580
579
575
573
578
573
576
581
582
583
586
580
585
588
587
589
588
593
593
612
621
633
673
673
669
666
663
722
723
739
747
750
742
743
738
738
735
746
756
766
793
801
830
817
818
817
811
816
813
818
820
820
820
820
811
811
809
806
806
805
812
812
810
810
806
811
816
820
821
820
817
812
810
810
814
825
821
819
819
813
808
803
799
796
798
798
797
794
792
782
782
786
796
798
806
813
817
820
822
823
826
826
826
832
828
828
844
849
864
864
871
851
848
841
836
843
850
896
947
954
956
965
981
985
981
985
984
982
980
958
958
955
943
938
938
939
936
940
941
946
944
942
940
934
935
925
914
914
909
901
890
881
872
871
869
868
865
846
841
835
838
831
815
792
791
790
790
789
774
775
783
774
770
742
733
738
743
758
771
772
781
768
794
802
810
823
812
816
800
794
794
794
794
787
775
766
757
753
749
741
732
731
733
733
734
730
723
717
714
713
682
671
669
669
669
663
663
667
666
674
687
686
689
669
658
609
605
603
591
596
582
578
584
583
602
586
589
589
590
594
595
596
597
602
600
591
582
571
576
574
574
583
584
583
583
564
559
495
495
479
474
475
477
476
472
471
470
467
466
465
461
457
456
456
451
450
449
445
437
430
444
444
441
437
463
460
466
466
466
445
445
441
442
435
436
434
437
438
440
443
440
442
444
441
436
440
440
438
437
437
436
433
432
432
426
427
426
427
427
425
427
427
427
427
426
425
422
399
399
396
393
393
393
393
393
393
393
389
389
389
389
387
383
380
379
377
376
389
403
411
416
437
448
471
484
480
469
470
472
465
461
464
465
482
480
481
478
485
484
485
485
483
480
476
472
475
475
474
473
455
453
453
454
451
446
444
442
436
439
441
448
447
454
457
461
462
462
471
512
521
537
566
581
581
579
567
566
571
565
567
568
569
569
562
558
557
557
558
559
560
558
557
549
548
548
549
547
547
543
543
540
540
537
535
539
550
551
546
546
537
540
537
537
539
538
538
538
538
536
536
538
543
544
542
543
542
541
541
541
546
546
546
546
544
542
537
535
533
531
533
533
527
527
524
519
517
516
511
509
504
501
497
493
492
491
486
470
469
466
457
440
434
439
467
536
540
552
556
542
542
545
546
550
553
542
582
598
601
602
609
613
614
610
608
607
609
577
569
553
549
550
550
559
561
562
562
559
555
554
555
551
550
560
560
557
568
578
576
577
576
584
585
582
582
578
579
578
569
558
558
558
547
548
551
556
571
572
592
599
597
594
592
591
588
587
586
583
579
568
565
561
557
552
552
552
551
549
550
552
548
549
548
544
545
542
541
541
538
535
533
531
523
525
531
532
541
541
544
550
558
568
573
570
571
568
550
547
548
548
548
550
552
553
560
569
572
566
561
552
549
542
539
539
537
529
521
514
514
510
499
499
495
494
494
478
476
474
472
472
469
471
468
467
470
469
466
460
453
429
429
424
423
424
423
421
411
410
407
402
402
403
403
400
398
398
394
395
409
409
417
417
408
386
388
419
435
463
473
479
483
486
512
508
512
513
529
525
523
522
536
537
542
531
517
516
516
515
515
514
515
513
520
532
541
554
553
556
546
547
546
542
543
541
540
536
527
524
524
526
524
521
522
521
516
518
525
527
531
533
531
521
521
508
510
527
539
553
556
573
557
574
559
561
553
559
570
575
578
580
559
565
564
565
564
563
563
561
567
576
591
604
606
607
605
606
601
602
603
604
605
604
603
601
601
601
601
602
603
603
603
602
600
600
594
593
594
593
593
603
608
627
630
628
616
629
653
652
659
669
666
666
663
660
656
656
659
659
661
657
659
643
627
615
600
602
601
606
614
615
617
646
680
692
693
696
699
696
714
724
740
743
739
741
746
752
752
754
754
754
753
748
715
715
716
719
715
709
707
706
703
701
702
699
700
699
713
711
708
706
698
697
688
688
688
687
690
688
679
679
674
667
669
656
656
658
652
658
613
617
610
613
611
608
604
600
598
601
600
599
600
603
583
579
586
569
570
580
578
570
585
584
586
586
587
589
590
590
592
591
588
588
586
585
585
583
583
577
577
576
568
569
568
561
551
549
533
534
528
530
536
539
540
538
537
526
527
529
530
522
518
510
510
511
512
506
505
499
494
484
479
476
478
481
481
486
479
512
516
537
546
545
576
622
621
621
625
621
614
610
601
593
592
585
586
583
582
581
581
571
572
572
568
557
552
546
542
542
537
535
533
535
526
521
521
513
511
510
510
510
508
507
506
505
507
505
506
507
508
509
505
504
504
506
504
504
501
497
488
483
483
482
482
484
494
475
472
466
468
468
467
466
462
461
461
458
458
457
455
453
453
452
442
442
439
437
431
423
406
403
402
401
398
394
402
433
433
435
433
433
428
429
430
427
427
428
424
409
405
403
400
394
388
385
386
388
387
384
381
380
379
376
376
377
375
373
376
376
376
371
364
364
362
362
361
360
356
361
360
368
368
367
368
364
362
343
331
323
315
321
325
331
332
331
346
344
348
350
350
355
351
341
328
315
316
316
317
318
318
316
316
314
314
311
311
310
311
312
314
316
315
315
316
316
319
313
313
313
313
314
316
319
318
315
318
310
310
317
318
304
311
335
350
362
383
380
373
374
370
365
364
361
359
359
359
358
359
359
355
354
357
364
372
371
370
363
359
357
355
351
350
348
351
355
376
382
408
408
417
417
414
413
414
407
409
407
407
406
406
406
406
406
406
406
402
401
399
399
399
397
400
404
410
414
404
404
403
408
407
407
406
406
410
411
425
426
421
421
419
425
425
427
441
441
442
440
432
432
428
428
431
437
439
447
452
452
454
448
437
438
438
438
440
442
444
441
439
431
427
425
424
422
423
424
405
406
404
399
401
403
407
407
410
409
408
409
409
407
404
407
408
400
400
401
399
397
408
395
394
394
392
389
384
382
382
379
375
374
374
374
374
374
368
365
370
367
364
357
353
354
353
351
362
373
369
367
379
370
368
372
372
369
359
353
343
340
349
348
347
348
348
348
348
345
339
341
365
372
371
367
376
380
379
382
381
380
377
373
348
346
345
346
347
346
346
353
355
356
353
353
350
349
349
349
348
341
339
338
336
330
330
329
329
330
330
329
326
325
325
325
329
329
330
331
330
327
326
326
324
323
323
323
323
320
320
317
311
311
305
305
304
301
301
303
301
304
306
299
299
296
296
294
292
292
288
288
287
284
284
284
284
284
284
284
282
281
281
280
280
281
276
274
274
270
268
267
269
275
304
319
324
313
310
315
319
323
327
326
332
328
325
325
324
324
323
321
322
322
322
322
319
318
310
310
303
274
271
256
261
268
265
265
268
269
268
270
270
266
265
265
266
266
265
265
265
264
263
261
259
258
258
257
257
257
257
254
251
250
251
252
252
252
251
248
248
248
242
245
246
246
245
239
223
223
223
223
219
222
222
221
224
227
224
217
217
223
236
238
248
250
249
250
255
256
256
256
249
246
249
250
247
247
247
247
245
244
240
238
238
235
235
234
234
234
233
233
234
233
235
234
232
232
232
225
224
222
223
220
219
215
213
213
213
213
212
207
206
203
203
201
197
197
190
188
189
188
181
181
170
171
171
169
170
170
170
171
170
169
168
168
169
166
165
160
154
154
155
155
156
156
155
154
155
160
160
159
158
158
145
145
144
144
145
141
145
145
147
149
149
155
155
156
156
156
156
155
156
163
166
172
175
176
177
172
171
170
171
173
179
181
184
185
177
175
175
170
176
176
179
181
180
181
181
180
176
178
180
182
184
184
186
185
183
181
181
179
178
174
174
174
174
174
173
173
171
171
171
172
171
170
168
167
167
168
168
169
169
169
169
168
166
166
166
166
167
164
164
163
163
163
161
161
164
164
183
182
188
192
192
195
201
203
207
234
278
284
305
306
322
322
329
327
327
329
328
328
330
332
335
336
338
342
345
348
346
344
344
340
339
338
337
337
336
339
340
339
339
339
343
341
341
341
341
341
344
353
354
354
355
351
350
349
351
351
352
351
339
337
337
328
328
326
326
326
325
325
341
346
363
378
381
383
382
382
393
395
396
398
397
398
392
393
399
409
414
415
412
409
408
408
408
407
407
407
407
401
401
400
398
397
397
396
397
398
396
393
394
401
400
398
397
392
395
392
393
394
393
407
409
423
422
423
422
420
419
413
414
415
416
417
413
411
408
409
406
405
403
403
403
399
393
393
386
385
385
388
390
392
392
393
395
397
395
394
394
391
391
391
383
380
378
361
363
360
360
361
362
355
354
333
333
331
330
325
317
316
315
310
308
303
301
299
294
292
272
270
262
259
258
258
258
258
257
256
251
249
247
247
245
244
244
243
242
243
242
234
235
223
222
220
217
212
203
186
184
171
168
167
166
166
166
165
164
160
159
157
157
157
157
157
157
157
155
155
151
151
151
151
151
149
147
145
120
118
116
116
112
79
75
68
66
42
25
25
24
24
21
21
21
21
21
20
20
19
18
16
14
13
12
6
5
5
5
5
5
5
5
5
5
5
5
5
4
4
3
3
2
2
2
2
2
2
2
2
2
2
2
2
2
1
1
1
1
1
1
1
1
1
1
1
1
1
1
1
1
1
1
1
2
2
2
2
2
2
2
2
2
2
2
2
2
2
2
2
2
2
2
2
2
2
2
2
2
2
2
2
2
2
2
2
2
2
2
2
2
2
2
2
2
2
2
2
2
2
2
2
2
2
2
2
2
2
2
2
1
1
1
1
1
1
1
1
1
1
1
1
1
1
1
1
1
1
1
1
1
1
1
1
1
1
1
1
1
1
1
1
1
1
1
1
1
1
1
1
1
1
1
0
0
0
0
0
0
0
0
0
0
0
0
0
0
0
0
0
0
0
0
0
0
0
0
0
0
0
0
0
0
0
0
0
0
0
0
0
0
0
0
0
0
0
0
0
0
0
0
0
0
0
0
0
0
0
0
0
0
0
0
0
0
0
0
0
0
0
0
0
0
0
0
0
0
0
0
0
0
0
0
0
0
0
0
0
0
0
0
0
0
0
0
0
0
1
1
1
1
1
1
1
1
1
1
1
1
1
1
1
1
1
1
1
1
1
1
1
1
1
1
1
1
1
1
1
1
1
1
1
1
1
1
1
1
1
1
1
1
1
1
1
1
1
1
1
1
1
1
1
1
1
1
1
1
1
1
1
1
1
1
1
1
1
1
1
1
1
1
1
1
1
1
1
1
1
1
1
1
1
1
1
1
1
1
1
1
1
1
1
1
1
1
1
1
1
1
1
1
1
1
1
1
1
1
3
3
3
3
3
3
2
2
2
2
2
2
2
2
2
2
2
2
2
2
2
2
2
2
2
2
2
2
2
2
2
2
2
2
2
2
2
2
2
2
2
2
2
2
2
2
2
2
2
2
2
2
2
2
2
2
2
2
2
2
2
2
2
2
2
1
1
1
1
1
1
1
1
1
1
1
1
1
1
1
1
1
1
1
1
1
1
2
2
2
2
2
2
1
1
1
1
1
1
1
1
1
2
2
4
5
5
5
5
5
5
5
5
5
5
5
5
4
4
4
5
5
5
5
5
5
5
5
5
5
5
5
5
5
5
5
5
5
5
5
5
5
5
5
5
5
5
5
5
5
5
5
5
5
5
7
7
7
7
7
7
7
7
7
7
7
7
7
8
9
12
19
19
20
20
21
21
21
22
22
22
23
24
24
24
24
24
25
25
25
26
27
27
27
27
27
27
27
27
27
28
28
28
28
28
28
27
27
27
27
28
29
29
30
30
30
30
30
30
31
31
31
32
33
35
36
39
40
40
41
41
41
40
40
42
46
47
50
51
49
49
49
51
52
52
51
52
52
52
53
53
53
53
54
54
54
54
54
55
55
55
55
55
55
55
56
56
56
56
56
56
56
56
56
56
56
56
56
56
56
56
56
56
56
56
56
56
56
56
57
57
60
64
66
67
68
68
68
67
67
67
65
65
65
65
66
67
68
68
68
67
67
67
67
66
65
64
64
64
65
65
65
65
65
64
64
64
64
64
64
64
64
64
64
66
66
66
66
65
65
64
63
63
63
63
63
64
63
63
63
63
63
62
67
62
59
58
57
60
66
74
79
79
79
81
83
82
82
83
82
78
78
78
78
83
86
88
91
95
106
133
134
142
144
146
147
147
147
147
147
146
145
145
151
151
150
150
151
151
151
152
153
154
153
154
157
157
157
155
155
155
155
155
154
154
153
151
151
152
152
152
152
152
152
152
152
152
152
152
152
150
150
150
150
150
150
150
150
150
150
146
146
146
146
147
147
150
148
148
148
147
147
147
147
147
146
146
146
147
150
150
153
150
150
161
162
163
163
171
175
184
176
174
173
172
173
175
174
176
179
180
181
182
195
207
218
220
219
227
220
227
232
232
230
233
237
235
238
245
245
249
260
262
262
262
262
260
260
258
264
263
266
284
284
287
315
315
316
315
316
315
316
316
319
319
319
319
319
319
319
320
317
317
317
313
313
312
311
311
309
307
305
306
307
311
311
316
317
317
317
317
315
315
316
316
316
320
322
323
327
328
327
329
331
333
332
333
334
334
334
334
333
333
333
334
335
334
336
331
329
327
327
325
324
325
325
323
321
318
318
317
316
318
320
329
330
332
333
333
333
333
334
334
334
334
335
337
338
339
337
332
330
327
317
317
313
313
313
305
305
304
304
303
300
298
296
292
291
290
290
290
289
285
280
278
261
262
249
249
259
266
266
268
264
264
269
279
285
302
301
306
279
280
280
280
278
279
269
269
266
268
267
261
261
260
259
259
259
259
257
257
257
254
254
253
244
239
238
236
238
243
248
221
225
236
237
256
273
318
320
320
319
317
317
319
321
333
341
339
338
335
333
334
334
344
348
351
351
345
344
339
339
339
339
341
339
340
340
338
339
335
334
332
330
330
327
339
339
338
338
338
338
339
339
337
332
329
324
320
318
318
325
328
331
332
331
335
337
351
349
348
347
347
351
349
353
350
347
347
345
345
345
346
341
340
335
336
336
337
337
336
337
337
337
338
338
337
334
334
333
335
335
335
335
335
335
335
334
333
333
332
332
330
330
330
331
329
331
326
327
327
326
327
324
323
319
306
305
304
303
301
299
296
295
291
291
283
279
279
279
278
280
280
280
279
276
276
284
290
291
313
317
313
332
333
338
338
328
329
328
330
329
336
335
334
333
327
328
320
317
316
314
318
317
306
307
305
299
298
307
311
312
311
312
285
285
284
282
280
280
279
277
274
275
275
275
269
265
261
259
259
259
255
253
251
249
241
239
238
238
240
239
239
237
235
235
235
232
230
218
218
218
218
218
217
217
217
218
218
218
230
232
233
233
232
230
225
225
223
226
224
226
224
211
211
210
212
217
219
223
222
222
223
223
227
224
226
222
223
223
221
217
214
211
211
206
206
205
208
209
209
208
206
203
202
201
200
201
200
199
196
192
191
196
199
201
202
203
205
197
197
193
193
193
194
201
213
215
218
211
210
208
210
212
208
210
207
209
207
206
204
207
218
221
220
218
219
250
252
261
263
262
262
262
264
286
323
356
362
364
360
357
356
355
356
356
355
355
354
352
351
352
354
353
352
352
354
356
356
357
357
357
358
356
355
356
358
361
344
348
350
358
364
375
380
380
379
379
377
377
377
377
376
376
376
377
378
381
382
381
375
372
369
369
367
374
376
372
372
372
373
373
374
379
411
421
432
436
437
436
436
435
433
432
444
450
450
451
450
449
447
445
443
443
443
444
446
447
446
446
449
449
449
450
445
442
429
422
422
420
421
421
423
422
419
420
415
417
413
422
420
436
448
482
500
508
642
645
654
656
656
655
632
631
641
681
714
755
767
806
794
798
807
809
845
845
861
883
897
896
891
888
890
891
946
1073
1094
1098
1105
1103
1094
1094
1095
1094
1090
1089
1083
1082
1082
1082
1075
1069
1068
1065
1064
1064
1063
1057
1057
1053
1054
1049
1051
1053
1051
1049
1048
1044
1044
1035
1034
1034
1034
1033
1030
1030
1027
1027
1019
1017
1015
1011
1009
1003
1003
1002
1002
1002
1001
1001
1000
999
999
995
994
994
992
992
991
988
988
985
986
976
972
967
962
954
953
951
950
947
942
937
918
915
914
907
888
869
866
859
858
857
855
854
853
852
840
826
821
817
816
805
805
799
796
794
793
781
778
778
775
773
772
748
699
622
604
540
428
363
55
14
12
6
6
6
6
5
5
5
5
5
5
5
5
5
5
5
5
5
5
5
5
5
5
5
5
5
5
5
5
5
5
5
5
5
5
5
5
5
5
5
5
5
5
5
5
5
5
5
4
4
4
4
4
4
3
3
3
3
2
2
2
2
2
2
2
2
2
1
0
0
0
0
0
0
0
0
0
0
0
0
0
0
0
0
0
0
0
0
0
0
0
0
0
0
0
0
0
0
0
0
0
0
0
0
0
0
0
0
0
0
0
0
0
0
0
0
0
0
0
0
3
3
3
3
3
3
3
3
5
6
6
6
6
6
6
6
6
6
6
6
6
6
6
6
6
6
6
6
6
6
6
6
6
6
6
6
6
6
6
6
6
6
6
6
6
7
11
15
18
19
19
19
19
20
21
21
22
23
28
34
37
39
41
41
41
41
41
41
41
41
41
41
42
42
42
42
42
42
42
42
42
42
42
43
43
43
43
43
43
44
44
45
45
45
45
45
45
45
45
45
45
45
45
45
45
45
45
45
45
45
45
45
45
45
45
45
45
45
45
45
45
45
45
45
45
45
46
46
46
46
46
46
46
46
46
46
47
47
47
48
47
47
48
48
47
47
47
46
46
47
51
53
57
60
60
60
61
61
61
62
61
61
60
60
59
59
60
62
62
62
62
59
59
57
56
55
55
54
53
53
53
53
53
54
54
54
54
53
53
53
53
53
53
53
52
52
52
52
52
51
50
49
49
49
49
49
49
49
49
49
47
47
47
47
46
44
43
44
45
48
48
48
48
48
48
46
47
47
47
47
47
47
48
48
48
48
47
47
47
46
46
44
44
43
42
42
42
41
40
40
40
40
40
40
41
41
41
39
39
38
38
37
37
36
36
35
35
34
34
33
33
33
33
32
32
32
32
32
32
31
31
31
31
30
31
30
30
30
30
29
29
29
29
30
30
30
30
30
25
25
25
28
30
30
34
37
37
41
40
42
50
53
56
58
59
59
59
60
60
61
61
61
61
61
61
61
61
61
60
59
59
59
59
59
59
59
59
59
59
59
59
59
59
59
59
59
59
61
61
59
59
60
59
59
59
57
57
56
58
59
59
60
59
59
59
58
59
59
60
61
61
64
64
66
77
78
78
78
79
78
78
78
78
79
79
79
80
79
79
77
78
78
78
79
79
78
77
75
75
75
75
75
75
74
74
74
74
74
74
74
74
74
74
74
74
74
74
74
75
75
75
75
75
75
76
76
76
75
73
72
72
72
69
68
68
69
69
69
70
71
73
70
70
71
71
72
72
71
70
70
70
70
70
70
70
70
71
71
72
72
72
72
72
72
72
73
72
72
70
66
68
63
63
66
61
61
58
59
82
84
88
85
84
84
84
88
89
89
90
85
85
83
83
83
84
85
85
85
85
85
85
85
85
85
85
85
85
85
85
85
85
85
85
85
85
85
85
85
85
85
86
90
97
97
97
97
97
97
97
96
97
98
100
101
102
101
102
102
103
104
104
103
104
104
102
103
103
103
103
101
101
101
102
104
104
104
104
105
106
106
104
104
105
105
106
106
106
106
104
104
100
100
102
102
102
97
97
97
97
97
98
98
98
98
98
97
98
98
97
96
95
88
85
86
86
86
80
78
76
76
75
75
74
75
75
80
84
85
84
84
82
77
77
77
77
77
77
77
77
77
77
77
77
77
74
74
74
72
72
72
72
73
70
70
70
70
70
70
68
67
67
67
64
62
63
63
67
69
69
69
69
69
69
69
69
69
69
67
67
66
65
65
65
64
65
62
60
60
60
62
62
62
62
63
64
63
63
63
62
62
62
60
60
60
60
60
60
60
58
58
58
58
57
58
58
55
55
55
56
55
55
55
55
59
59
59
59
59
57
57
57
57
55
56
56
56
54
53
53
53
51
50
50
50
53
53
53
53
53
49
49
49
49
49
48
47
48
48
48
48
51
52
51
51
51
50
50
50
50
49
49
50
50
50
49
49
49
50
50
47
47
47
46
46
46
46
47
47
47
47
47
47
47
46
46
46
46
46
46
46
46
46
46
46
46
46
47
46
46
45
47
46
45
44
44
44
44
44
44
44
44
44
44
44
44
45
39
37
37
36
37
37
45
44
44
45
44
46
45
44
45
47
52
59
60
60
59
59
59
59
62
62
63
63
63
63
63
63
65
65
64
64
66
66
66
66
66
65
65
65
67
68
70
70
69
69
69
69
68
70
70
72
73
74
73
72
73
73
70
70
71
70
70
70
71
72
72
72
72
72
72
72
72
72
72
73
74
76
78
77
79
81
83
85
89
90
93
96
101
100
100
102
101
99
100
100
100
101
102
102
102
102
101
101
102
102
102
102
101
101
100
100
104
107
111
110
109
111
111
111
111
111
113
113
114
113
112
112
111
111
111
111
111
108
108
108
108
108
109
109
108
108
108
108
110
110
111
115
111
113
112
111
111
111
113
116
117
117
116
120
121
121
121
122
122
122
123
125
126
126
134
135
135
138
143
150
154
161
161
162
162
159
159
158
155
155
156
156
156
155
157
158
157
153
153
152
152
152
150
150
152
153
153
153
150
148
148
148
148
149
150
151
145
144
145
145
145
140
139
137
135
134
135
134
134
134
134
135
131
131
135
137
129
132
133
136
138
138
138
138
137
137
137
137
137
137
137
137
137
138
138
140
138
138
134
134
134
134
134
133
132
132
138
142
144
145
145
145
145
146
154
158
159
162
161
163
168
168
189
190
192
193
186
185
181
177
177
176
175
171
168
153
148
131
123
119
113
113
113
113
111
111
111
110
110
110
110
109
109
111
115
123
134
135
136
136
135
135
135
135
135
135
134
133
133
133
133
133
133
132
132
131
131
131
131
131
131
131
130
130
130
130
130
130
130
130
130
129
127
127
127
127
127
126
125
126
124
123
122
122
121
120
119
117
117
117
117
117
117
117
117
117
117
116
113
113
112
113
113
114
116
116
116
116
115
112
110
110
110
109
106
103
101
97
97
97
97
96
95
94
91
91
89
89
93
93
93
91
90
90
90
90
88
87
85
83
82
82
81
81
80
80
76
76
76
75
72
72
68
68
68
66
66
66
66
65
64
60
59
59
58
58
58
58
58
56
56
53
53
52
53
54
54
54
52
52
51
51
49
49
48
48
43
42
42
41
41
43
43
43
42
40
41
41
43
42
42
43
42
45
45
46
46
46
46
44
44
44
44
43
41
40
40
39
39
40
40
41
41
40
40
40
38
38
38
38
39
39
37
33
33
34
33
33
32
32
31
31
31
31
31
31
31
34
37
38
38
38
41
42
43
46
47
47
47
47
47
47
47
48
48
48
48
48
48
48
48
49
50
50
50
52
52
54
55
58
62
64
65
65
65
64
65
65
65
65
65
65
65
65
65
64
64
64
64
64
64
64
64
63
63
62
62
62
62
62
62
62
62
62
62
62
62
62
63
63
63
63
62
61
61
60
60
60
60
60
61
60
59
59
59
59
60
60
60
60
60
59
59
59
59
59
59
59
59
59
59
58
58
57
56
55
55
55
53
53
53
52
52
52
51
49
49
48
48
46
44
44
44
44
44
44
44
44
44
44
40
39
37
24
16
8
6
6
6
6
5
5
5
5
5
5
5
5
5
5
5
4
4
4
4
4
4
4
4
4
4
4
4
4
4
4
4
4
4
4
4
4
4
4
4
3
3
3
3
3
3
3
3
3
3
3
3
3
3
3
2
2
2
2
2
2
2
2
2
2
2
2
2
2
2
2
2
2
2
2
2
2
2
2
2
2
2
2
2
2
2
2
2
2
2
2
2
2
2
2
2
2
2
2
2
2
2
2
2
2
2
2
2
1
1
1
1
2
2
2
2
2
2
2
2
2
2
2
2
2
2
2
1
1
1
2
2
2
2
2
2
2
2
2
2
2
2
2
2
2
2
2
2
2
2
2
2
2
2
2
2
2
2
2
2
1
1
1
1
1
1
1
1
2
2
2
2
3
4
4
4
4
4
4
4
4
4
4
4
4
4
4
4
4
4
4
4
4
4
5
6
6
6
6
6
6
6
6
6
6
6
6
6
6
6
6
6
6
6
6
6
6
6
6
6
6
6
6
6
6
6
6
6
6
6
6
6
6
6
6
6
6
6
6
6
6
6
5
5
5
5
5
5
5
5
5
5
5
5
5
5
5
5
5
5
5
5
5
5
5
5
5
5
6
6
6
6
6
6
6
6
6
6
6
6
6
5
5
6
6
6
6
6
6
6
6
6
6
6
6
6
6
6
6
6
5
5
5
5
5
5
5
5
5
5
5
5
5
5
5
5
5
5
5
5
5
5
5
5
5
5
5
5
5
5
5
4
4
4
4
4
4
4
4
4
4
4
4
4
4
6
7
8
8
8
8
8
8
8
8
8
8
7
7
7
7
7
7
7
7
7
7
7
7
7
7
7
7
7
7
7
7
7
7
7
7
7
7
7
7
7
7
7
6
6
6
7
7
7
6
6
6
6
6
6
7
7
7
7
7
7
6
6
6
6
6
6
6
6
6
6
6
6
6
6
6
7
7
7
7
7
7
7
7
7
7
7
7
7
7
7
8
7
7
7
8
8
8
8
8
8
8
8
8
8
8
8
8
8
8
8
8
8
8
8
8
8
8
8
8
8
8
8
8
7
7
6
6
6
6
6
6
6
6
6
6
6
6
6
6
6
6
6
6
6
6
6
6
6
6
6
6
6
6
6
6
6
6
6
6
6
6
6
6
6
6
6
6
6
6
6
5
5
5
5
5
5
5
5
5
4
4
4
4
4
4
4
4
4
4
4
3
3
3
3
3
3
3
3
3
3
3
3
3
3
3
2
2
2
2
2
2
2
2
2
2
2
2
2
1
1
1
2
2
2
2
2
2
2
2
2
1
1
0
0
0
0
0
0
0
0
0
0
0
0
0
0
0
0
0
0
0
0
0
0
0
0
0
0
0
0
0
0
0
0
0
0
0
0
0
0
0
0
0
0
0
0
0
0
0
0
0
0
0
0
0
0
0
0
0
0
0
0
0
0
0
0
0
0
0
0
0
0
0
0
0
0
0
0
0
0
0
0
0
0
0
0
0
0
0
0
0
0
0
0
0
0
0
0
0
0
0
0
0
0
0
0
0
0
0
0
0
0
0
0
0
0
0
0
0
0
0
0
0
0
0
0
0
0
0
0
0
0
0
0
0
0
0
0
0
0
0
0
0
0
0
0
0
0
0
0
0
0
0
0
0
0
0
0
0
0
0
0
0
0
0
0
0
0
0
0
0
0
0
0
0
0
0
0
0
0
0
0
0
0
0
0
0
0
0
0
0
0
0
0
0
0
0
0
0
0
0
0
0
0
0
0
0
0
0
0
0
0
0
0
0
0
0
0
0
0
0
0
0
0
0
0
0
0
0
0
0
0
0
0
0
0
0
0
0
0
0
0
0
0
0
0
0
0
0
0
0
0
0
0
0
0
0
0
0
0
0
0
0
0
0
0
0
0
0
0
0
0
0
0
0
0
0
0
0
0
0
0
0
0
0
0
0
0
0
0
0
0
0
0
0
0
0
0
0
0
0
0
0
0
0
0
0
0
0
0
0
0
0
0
0
0
0
0
0
0
0
0
0
0
0
0
0
0
0
0
0
0
0
0
0
0
0
0
0
0
0
0
0
0
0
0
0
0
0
0
0
0
0
0
0
0
0
0
0
0
0
0
0
0
0
0
0
0
0
0
0
0
0
0
0
0
0
0
0
0
0
0
0
0
0
0
0
0
0
0
0
0
0
0
0
0
0
0
0
0
0
0
0
0
0
0
0
0
0
0
0
0
0
0
0
0
0
0
0
0
0
0
0
0
0
0
0
0
0
0
0
0
0
0
0
0
0
0
0
0
0
0
0
0
0
0
0
0
0
0
0
0
0
0
0
0
0
0
0
0
0
0
0
0
0
0
0
0
0
0
0
0
0
0
0
0
0
0
0
0
0
0
0
0
0
0
0
0
0
0
0
0
0
0
0
0
0
0
0
0
0
0
0
0
0
0
0
0
0
0
0
0
0
0
0
0
0
0
0
0
0
0
0
0
0
0
0
0
0
0
0
0
0
0
0
0
0
0
0
0
0
0
0
0
0
0
0
0
0
0
0
0
0
0
0
0
0
0
0
0
0
0
0
0
0
0
0
0
0
0
0
0
0
0
0
0
0
0
0
0
0
0
0
0
0
0
0
0
0
0
0
0
0
0
0
0
0
0
0
0
0
0
0
0
0
0
0
0
0
0
0
0
0
0
0
0
0
0
0
0
0
0
0
0
0
0
0
0
0
1
1
1
1
1
1
1
1
1
1
1
1
1
1
1
1
1
1
1
1
1
1
1
1
1
1
1
1
1
1
1
1
1
1
1
1
1
1
1
1
1
1
1
1
1
1
1
1
1
1
1
1
1
1
1
1
1
1
1
1
1
1
1
1
1
1
1
1
1
1
1
1
1
1
1
1
1
1
1
2
2
2
2
2
2
2
2
3
3
3
3
3
3
3
3
3
3
3
3
3
3
3
3
2
2
2
2
2
2
2
2
2
2
2
2
2
2
2
2
2
2
2
2
2
2
2
2
2
2
2
2
2
2
2
2
2
2
2
2
2
2
2
2
2
2
2
2
2
2
2
2
2
2
2
2
2
2
2
2
2
2
2
2
2
2
2
2
2
2
2
2
2
2
2
2
2
2
2
2
2
2
2
2
2
2
2
2
2
2
2
2
2
2
2
2
2
2
2
2
2
2
2
2
2
2
2
2
2
2
2
2
2
2
2
2
2
2
2
2
2
2
2
2
2
2
2
2
2
2
2
2
2
2
2
2
2
2
2
2
2
2
1
1
1
1
1
1
1
1
1
1
1
1
1
1
1
2
2
2
2
2
2
2
2
2
2
2
2
2
2
2
2
2
2
2
2
2
2
1
1
1
1
1
1
1
1
1
1
1
1
1
0
0
0
0
0
0
0
0
0
0
0
0
0
0
0
0
0
0
0
0
0
0
0
0
0
0
0
0
0
0
0
0
0
0
0
0
0
0
0
0
0
0
0
0
0
0
0
0
0
0
0
0
0
0
0
0
0
0
0
1
2
2
2
2
2
2
2
2
2
2
2
2
2
2
2
2
2
2
2
2
2
2
2
1
1
1
1
1
1
1
1
1
1
1
1
1
1
1
1
1
1
1
1
1
1
1
1
1
1
1
1
1
1
1
1
1
1
1
1
1
1
1
1
1
1
1
1
1
1
1
1
1
1
1
1
1
1
1
1
1
1
1
1
1
1
1
1
1
1
1
1
1
1
1
1
1
1
1
1
1
1
1
1
1
1
1
1
1
1
1
1
1
2
2
2
2
2
2
2
2
2
2
2
2
2
2
2
2
3
3
3
3
2
2
2
2
2
2
2
3
3
3
3
3
3
3
3
3
3
4
4
3
3
4
4
4
4
4
4
4
4
5
5
5
5
5
5
5
5
5
5
5
5
5
5
5
5
5
6
6
6
6
6
6
6
6
6
6
6
6
6
6
6
6
6
6
6
6
6
6
6
6
6
6
6
6
6
6
6
6
6
6
6
6
6
6
6
6
6
6
6
6
6
6
6
6
6
5
5
5
5
7
8
8
8
8
8
8
8
9
9
9
9
10
10
10
10
10
10
10
10
10
10
10
10
10
10
10
10
10
10
10
10
10
10
10
10
10
10
10
10
10
10
10
10
10
10
10
9
9
9
9
9
9
9
9
8
8
8
8
8
9
9
9
9
9
9
9
9
9
9
9
9
9
9
9
9
9
9
9
10
11
12
12
12
12
12
12
12
12
12
12
12
11
11
11
13
13
13
13
13
13
13
13
13
13
13
13
13
12
13
13
13
13
13
13
13
13
13
13
13
13
13
13
13
13
13
13
13
13
13
13
13
13
14
14
14
14
14
14
14
14
13
13
13
13
12
11
11
11
11
11
11
11
11
11
11
11
11
11
11
11
11
10
10
10
10
10
10
10
9
7
7
7
7
7
7
8
8
8
8
8
8
9
9
9
9
10
10
10
10
10
10
10
10
10
10
10
10
10
10
10
10
10
10
10
10
11
11
11
11
14
14
13
12
12
13
13
13
13
13
16
18
18
18
18
19
19
19
24
25
26
27
26
26
26
26
26
26
26
26
26
26
26
26
26
26
26
26
26
26
26
26
26
26
27
27
27
27
27
27
27
27
28
29
30
30
30
30
30
30
30
30
30
29
29
30
31
31
31
31
31
31
32
33
33
33
33
33
33
33
33
33
33
33
33
32
32
32
31
31
31
31
31
31
31
31
31
31
31
31
31
30
30
30
30
30
28
28
28
28
28
28
28
28
28
27
27
27
27
27
27
28
28
27
27
27
27
27
27
27
27
27
27
27
27
27
27
26
26
27
25
25
26
26
26
26
26
25
25
25
25
25
26
27
27
28
30
31
34
34
35
35
34
33
33
33
33
33
33
35
35
37
35
35
35
35
35
35
34
33
33
33
34
33
34
35
35
35
35
35
35
35
35
35
35
35
35
35
35
35
35
35
34
34
34
34
35
35
35
35
35
34
34
34
34
34
34
34
34
34
34
34
33
33
33
32
32
32
32
32
32
32
32
32
32
32
32
32
32
31
31
31
31
31
31
32
32
32
32
32
32
32
32
32
32
32
32
32
32
33
33
33
33
32
31
31
31
33
31
38
39
41
43
42
43
44
45
50
52
60
59
59
58
56
55
57
60
62
62
62
61
61
61
61
63
63
63
63
63
63
62
61
61
61
60
60
60
59
60
60
60
61
58
61
63
67
70
73
79
79
82
83
83
83
91
92
92
95
95
96
96
96
96
96
97
98
101
100
99
99
99
99
99
104
104
104
104
104
104
104
104
104
105
123
137
138
142
142
141
140
140
142
142
142
145
146
147
153
157
157
156
155
155
155
155
155
157
157
154
153
152
152
152
152
150
149
149
149
149
148
150
149
149
149
149
149
149
149
149
149
150
149
148
146
146
146
145
139
139
138
138
138
138
138
136
137
135
135
135
136
133
133
136
138
138
137
134
134
136
136
137
135
134
136
132
133
133
132
131
131
131
131
133
139
144
148
171
172
170
179
189
200
200
202
202
211
212
213
213
212
212
212
212
210
215
227
230
230
228
223
222
222
223
223
223
224
221
220
220
220
220
223
219
214
213
215
215
214
214
213
212
212
211
211
211
212
210
207
210
212
215
219
217
221
223
224
224
224
223
223
223
222
221
221
221
219
219
219
218
218
218
218
218
217
216
215
213
212
212
208
208
206
205
205
206
206
206
207
198
198
199
199
200
193
177
174
174
175
177
179
179
179
176
176
176
176
169
165
165
164
161
157
157
158
159
156
154
153
147
146
145
145
146
146
145
144
144
142
135
135
135
135
131
131
126
124
123
123
123
110
109
100
94
93
87
87
87
86
86
86
86
86
86
85
84
78
77
76
75
75
75
75
75
75
72
72
72
72
71
71
71
66
66
67
67
66
69
68
68
67
68
70
74
74
74
74
74
76
76
75
74
75
76
65
65
64
63
63
61
61
61
61
61
61
61
61
61
62
62
63
63
63
63
66
66
67
66
64
65
65
65
69
73
73
73
74
73
73
73
72
72
72
72
72
72
72
72
70
62
61
60
58
61
62
69
70
69
69
69
69
69
69
69
69
69
69
69
69
69
69
68
68
68
68
68
68
69
70
69
69
68
68
68
68
68
68
68
67
68
68
68
68
67
67
67
66
66
66
66
66
65
65
65
65
67
74
74
76
75
77
78
79
77
77
77
77
77
77
75
74
74
73
74
74
75
77
76
76
76
78
78
78
75
75
73
68
67
67
67
67
66
67
67
72
72
69
68
68
68
68
67
68
68
68
68
68
68
68
68
68
68
70
69
70
70
70
71
71
72
72
71
71
71
70
69
68
68
67
67
67
68
68
68
68
68
67
66
66
66
66
66
66
66
68
68
68
68
67
67
67
67
67
67
67
63
62
62
62
62
62
64
64
65
65
65
65
65
65
65
65
63
61
59
59
59
59
61
60
58
58
57
56
56
56
56
56
56
56
53
54
53
53
54
54
54
55
55
52
51
51
51
51
48
48
48
48
48
48
47
47
46
46
47
45
41
41
44
43
42
43
41
41
41
40
39
39
39
37
41
41
40
43
43
43
45
44
45
46
46
46
45
45
50
53
56
59
59
59
58
58
58
58
58
57
57
54
54
54
54
54
54
54
54
54
54
54
54
54
54
54
54
54
54
54
54
54
51
50
50
50
50
50
50
50
48
48
48
48
48
48
48
48
47
47
47
47
47
47
47
47
47
47
46
46
46
46
46
47
47
46
46
46
46
46
46
46
47
48
48
48
47
48
47
47
46
46
46
46
47
48
49
48
48
47
47
47
47
45
45
44
44
48
48
49
49
49
49
49
48
47
48
44
44
44
44
44
44
45
45
45
45
45
45
44
44
44
43
43
41
34
34
32
31
31
31
32
30
30
31
31
30
30
30
30
30
30
29
29
29
29
29
28
27
27
27
27
27
27
27
27
27
27
26
26
25
25
25
25
25
25
25
25
25
25
25
25
25
25
25
25
25
25
25
24
24
28
28
30
30
30
30
29
29
29
29
29
29
28
28
28
28
29
30
30
30
29
29
28
28
27
25
25
26
25
25
25
26
26
26
26
26
26
24
24
24
23
21
21
21
21
21
21
21
21
21
21
21
21
23
25
30
31
33
33
33
34
34
35
35
35
35
35
35
35
35
35
35
35
35
37
38
40
40
40
40
40
42
43
46
52
61
62
61
65
65
65
65
65
65
66
66
64
64
64
64
64
64
64
64
64
64
64
64
64
64
65
65
65
65
65
63
63
64
65
67
67
67
67
67
67
68
68
68
68
68
68
68
68
68
67
67
67
67
68
72
75
75
77
77
76
75
75
73
74
74
74
74
74
74
72
71
71
71
72
72
71
69
70
70
70
70
70
70
73
85
104
119
119
120
120
119
118
118
117
117
117
116
116
116
115
115
115
115
115
115
115
115
115
114
113
112
111
110
110
112
112
113
117
116
117
116
116
117
116
117
114
114
116
117
116
116
115
115
115
115
115
115
117
117
117
117
117
117
117
115
115
117
117
116
116
113
113
114
114
114
114
114
115
114
108
105
104
105
105
103
103
103
103
107
106
106
105
111
112
118
121
122
120
121
120
119
119
119
119
122
129
127
128
128
128
128
126
127
127
128
128
125
125
126
126
126
126
125
127
128
129
129
130
132
131
130
130
141
140
154
153
169
167
167
166
166
161
159
158
158
158
158
158
156
156
156
157
160
162
166
166
167
168
175
171
171
171
175
178
179
183
182
182
182
183
183
185
191
193
188
188
186
186
187
186
187
186
186
186
186
186
186
189
192
191
191
191
194
192
197
207
211
216
213
213
214
217
219
228
229
229
244
244
243
243
243
235
234
230
228
228
227
241
242
245
252
253
261
261
261
261
261
260
261
261
267
265
263
298
297
297
298
300
311
314
336
362
391
419
418
417
417
416
417
417
416
416
417
417
416
417
417
418
405
394
389
389
388
388
385
385
381
383
385
389
388
385
385
381
381
384
384
385
384
384
384
383
380
380
380
378
378
378
378
378
378
378
379
379
380
374
374
374
372
371
368
366
365
365
362
361
361
360
360
360
358
357
352
352
346
346
344
339
338
338
337
334
331
330
329
327
326
321
313
312
312
310
309
304
301
299
297
293
289
289
285
283
277
275
269
267
267
264
263
249
249
246
246
245
243
242
239
239
238
235
235
219
207
207
194
190
164
151
147
147
147
132
126
104
79
67
63
63
57
34
27
23
18
17
17
16
8
5
5
4
3
3
3
3
3
3
3
2
2
2
2
2
2
2
2
2
2
2
2
2
2
2
2
2
2
2
2
3
3
3
3
3
3
3
3
4
4
4
4
4
4
4
4
4
4
5
5
5
5
4
4
4
4
4
4
4
4
4
4
4
4
4
4
4
4
4
4
4
4
4
4
4
4
4
4
4
4
4
4
4
4
4
4
4
4
4
4
4
4
4
4
4
4
4
4
4
4
4
4
4
4
4
4
4
4
4
4
4
4
4
4
4
4
4
4
4
4
4
4
4
4
4
4
4
4
4
4
4
4
4
4
4
4
4
4
4
4
4
4
4
4
4
4
4
3
3
3
3
3
3
3
3
2
1
1
1
1
1
1
1
1
1
1
1
1
1
1
1
1
2
2
3
3
3
3
4
4
4
3
3
3
3
4
5
5
5
5
6
6
6
6
6
6
6
6
6
6
6
6
6
6
6
6
6
6
6
6
6
6
6
6
6
6
6
6
6
6
6
7
6
6
6
6
6
6
6
6
6
6
6
6
6
6
6
7
7
7
7
7
7
7
8
8
8
8
8
8
8
8
8
8
8
8
8
8
8
8
8
8
8
8
8
8
9
9
9
9
9
9
10
10
10
10
10
10
10
10
10
10
10
10
10
10
10
10
10
10
9
9
9
9
9
9
10
8
8
8
8
8
8
8
8
9
9
9
9
9
9
9
9
9
9
9
10
10
12
12
12
12
11
19
22
22
26
26
26
27
27
27
26
26
26
26
24
24
24
24
24
24
24
24
24
24
24
24
24
24
24
24
24
24
24
25
25
25
25
25
25
25
25
25
25
25
25
25
25
25
25
25
25
25
24
24
24
23
23
23
23
24
24
24
24
25
25
25
25
25
25
25
25
25
25
25
25
25
25
25
25
25
25
25
25
25
25
25
25
25
25
25
25
25
25
25
24
23
22
22
22
22
22
22
22
22
22
22
21
21
21
21
22
21
19
19
18
18
18
18
18
18
18
17
17
17
17
17
17
19
19
18
19
19
19
19
19
19
18
18
18
18
19
19
18
17
17
17
17
17
17
17
17
17
16
16
16
16
16
16
16
16
16
16
16
16
16
16
16
16
16
16
16
16
15
15
15
14
14
14
14
14
14
14
14
14
14
14
14
14
14
14
14
14
14
14
14
14
14
14
14
14
14
14
14
14
14
14
14
13
12
12
12
12
12
12
12
12
12
11
10
10
10
10
10
10
9
9
9
8
8
8
8
8
8
8
8
8
8
8
8
8
8
8
8
8
8
8
8
8
8
8
8
8
8
5
5
4
4
4
4
4
4
4
4
4
3
3
3
3
3
3
2
2
2
2
2
1
1
1
1
1
1
1
1
1
1
1
1
0
0
0
0
0
0
0
0
0
0
0
0
0
0
0
0
0
0
0
0
0
0
0
0
0
0
0
0
0
0
0
0
0
0
0
0
0
0
0
0
0
0
0
0
0
0
0
0
0
0
0
0
0
0
0
0
0
0
0
0
0
0
0
0
0
0
0
0
0
0
0
0
0
0
0
0
0
0
0
0
0
0
0
0
0
0
0
0
0
0
0
0
0
0
0
0
0
0
0
0
0
0
0
0
0
0
0
0
0
0
0
0
0
0
0
0
0
0
0
0
0
0
0
0
0
0
0
0
0
0
0
0
0
0
0
0
0
0
0
0
0
0
0
0
0
0
0
0
0
0
0
0
0
0
0
0
0
0
0
0
0
0
0
0
0
1
1
1
1
1
1
1
1
1
1
1
1
1
1
1
1
1
1
1
1
1
1
1
1
1
1
1
1
1
1
1
1
1
1
1
1
1
1
1
1
1
1
1
1
1
1
1
1
1
1
1
1
1
1
1
1
1
1
1
1
1
1
1
1
1
1
1
1
1
1
1
1
1
1
1
1
1
1
1
1
1
1
1
1
1
1
1
1
1
1
1
1
1
1
1
1
1
1
1
1
1
1
1
1
1
1
1
1
1
1
1
1
1
1
1
0
0
1
1
1
1
1
1
0
0
0
0
0
0
0
0
0
0
0
0
0
0
0
0
0
0
0
0
0
0
0
0
0
0
0
0
0
0
0
0
0
0
0
0
0
0
0
0
0
0
0
0
0
0
0
0
0
0
0
0
0
0
0
0
0
0
0
0
0
0
0
0
0
0
0
0
0
0
0
0
0
0
0
0
1
2
2
3
4
4
4
4
4
4
4
4
5
5
5
5
5
5
5
5
5
5
5
5
5
5
5
5
5
5
5
6
6
6
6
6
6
6
6
6
6
6
6
6
6
6
6
6
6
6
6
6
6
6
7
7
7
7
7
7
7
7
7
7
7
7
7
7
7
7
7
7
7
7
7
7
7
7
7
7
7
7
7
7
7
7
7
7
7
7
7
7
7
7
7
7
7
7
7
7
7
7
7
7
7
7
7
7
7
7
7
7
7
7
7
7
7
7
7
7
7
7
7
7
7
7
6
6
7
7
7
7
6
6
6
6
6
6
5
5
5
5
5
5
5
5
5
5
5
5
5
5
5
5
5
5
5
5
5
5
5
5
5
5
5
5
5
5
5
4
4
4
4
5
5
5
5
5
5
5
4
4
4
4
4
4
4
3
3
3
3
3
2
2
2
2
2
2
2
2
2
2
2
2
2
2
2
2
2
2
3
3
4
4
4
4
5
6
8
8
8
8
8
7
8
10
10
10
10
10
10
10
10
10
11
11
11
11
11
11
11
11
11
11
11
11
11
11
11
11
11
11
11
11
11
11
11
11
11
11
11
11
11
11
11
11
11
11
11
11
11
11
11
11
10
10
10
10
10
10
10
10
10
10
10
10
10
10
10
10
10
10
10
10
10
10
10
10
10
10
10
10
10
10
10
10
10
10
10
10
10
10
10
10
10
10
10
8
8
8
8
8
7
7
7
7
7
7
7
7
7
7
7
7
7
6
6
6
6
6
6
6
6
6
6
6
5
5
5
5
5
5
5
5
4
4
4
4
4
4
4
4
4
4
4
5
5
5
5
5
5
5
5
5
5
5
5
5
5
5
5
5
5
5
5
5
4
4
4
5
5
4
4
4
4
4
4
4
4
4
4
4
5
5
4
4
4
4
4
5
6
7
8
8
9
8
8
8
8
7
7
7
7
7
7
7
7
7
7
7
7
8
8
8
8
8
8
9
9
12
12
14
15
15
15
15
15
15
15
15
15
15
15
15
15
16
16
16
16
16
17
17
18
18
18
18
18
18
18
18
18
18
18
18
18
18
18
18
18
18
18
18
18
18
21
21
20
21
22
24
24
24
24
24
24
24
24
24
24
24
24
24
25
25
25
26
26
26
26
26
26
26
26
26
26
26
26
26
27
27
27
28
28
28
28
29
29
29
29
29
29
29
29
29
29
29
29
29
28
28
28
27
27
27
27
27
26
26
26
26
26
26
24
21
21
21
21
20
18
18
18
18
17
17
17
17
17
17
17
17
17
17
17
17
17
17
17
17
17
17
16
16
16
16
16
16
16
16
16
16
16
14
13
13
13
12
12
10
10
10
11
13
13
13
14
14
13
13
11
10
10
9
10
10
10
10
10
10
9
9
9
9
9
9
9
9
9
9
9
9
9
9
9
9
9
9
9
9
9
9
9
9
9
9
9
9
9
9
9
8
8
8
8
8
8
8
8
8
8
8
8
8
8
8
8
8
8
8
8
8
8
8
8
8
8
8
8
8
8
8
8
8
8
8
8
8
8
7
6
6
6
6
6
6
6
6
6
6
6
6
6
5
6
6
6
6
6
6
6
6
6
6
6
6
6
6
6
6
6
6
6
5
5
5
5
5
5
5
5
5
5
5
5
5
5
5
5
5
5
5
5
4
4
4
3
3
2
2
2
2
2
2
2
2
2
2
2
2
2
3
3
4
4
3
3
3
3
3
4
4
4
4
4
5
5
6
6
6
6
6
6
6
6
6
6
6
6
6
6
7
7
7
7
7
6
6
6
6
6
6
6
6
6
6
6
7
7
7
7
7
7
7
7
7
7
7
7
7
7
7
7
7
7
7
8
8
8
8
8
8
9
9
9
9
9
9
9
9
9
9
9
9
9
9
9
9
9
9
9
9
9
9
9
9
9
9
9
9
8
8
8
8
8
8
8
9
9
9
9
9
9
9
9
8
8
8
8
8
8
8
8
8
8
8
8
8
8
8
8
7
7
7
7
7
7
7
7
7
10
10
13
13
14
14
14
11
11
11
11
11
11
11
11
11
11
11
11
11
11
11
11
11
11
11
11
11
11
11
11
11
11
11
11
11
12
12
12
12
12
12
12
13
13
13
13
14
14
14
14
14
14
14
14
14
14
14
14
14
14
14
14
15
16
16
16
16
16
16
16
16
16
16
16
16
16
16
16
16
16
16
16
16
16
17
17
17
16
16
16
15
15
15
15
14
14
14
15
15
15
15
15
15
15
15
14
14
14
14
14
14
14
14
14
14
14
14
14
14
14
14
14
14
14
14
14
14
14
13
13
13
13
13
13
13
13
13
13
13
13
13
13
13
13
13
13
13
13
13
13
13
12
12
12
12
12
12
12
12
12
12
11
11
11
11
12
12
12
12
12
12
12
13
13
13
13
13
11
11
11
11
11
11
11
11
11
11
11
11
10
10
11
11
11
11
10
10
10
11
11
11
9
9
9
9
9
9
9
9
9
10
11
11
11
11
11
11
11
11
11
11
12
12
12
12
12
12
12
12
12
12
12
12
12
12
12
11
11
11
11
11
10
11
11
11
11
12
14
14
15
15
15
15
15
15
15
15
15
15
15
15
15
15
15
15
15
15
15
15
15
15
15
15
15
15
15
15
15
15
15
15
15
15
15
15
15
15
15
15
15
15
15
15
15
15
15
15
15
15
15
15
14
14
14
14
14
14
13
13
13
13
13
13
13
13
13
13
13
13
13
13
13
13
13
12
12
12
12
12
12
12
12
12
12
12
12
12
14
14
14
13
12
13
13
13
13
13
13
13
13
14
15
16
16
16
16
16
16
16
16
16
16
15
15
15
15
15
15
15
15
15
15
15
13
13
13
13
13
13
13
13
13
13
13
13
14
14
14
13
13
13
13
13
13
13
13
13
13
13
13
13
13
13
12
10
10
10
10
10
10
11
11
11
11
11
11
11
10
10
10
10
11
11
11
11
11
11
12
12
13
13
13
15
15
15
15
15
15
15
15
15
15
15
15
15
15
15
15
15
15
15
15
15
15
15
15
15
15
14
14
14
14
14
14
14
14
14
14
13
13
13
13
13
13
13
14
14
14
15
17
19
21
21
21
21
21
21
21
21
21
20
20
20
20
20
20
20
20
20
20
20
20
20
20
20
20
20
20
19
19
19
19
19
19
19
19
19
19
19
21
23
23
24
23
23
23
23
23
23
23
23
23
23
23
23
23
23
23
23
22
22
22
22
21
21
21
21
20
20
20
20
20
20
20
19
19
19
19
19
19
19
19
19
19
19
19
19
19
19
19
19
19
19
19
19
19
19
19
18
18
18
18
18
18
18
19
19
19
18
18
18
18
18
18
18
18
18
17
16
16
16
15
15
15
15
15
15
15
14
14
14
14
14
14
14
14
14
14
14
14
14
14
14
14
14
15
13
14
14
14
14
14
14
13
13
13
13
13
13
13
13
13
12
12
12
12
12
11
11
11
10
10
10
10
10
9
8
7
5
5
5
5
4
4
4
4
4
4
4
4
4
4
3
3
3
3
3
3
3
3
3
3
3
3
3
3
3
3
3
3
3
3
3
3
3
3
3
3
3
3
3
3
3
3
3
3
3
3
3
3
3
3
3
3
3
3
3
3
3
3
3
3
3
3
3
3
3
3
3
3
3
3
3
3
3
3
3
3
3
3
3
3
3
3
3
3
3
3
4
4
4
4
4
2
2
2
1
1
1
1
1
1
1
1
1
1
1
1
1
1
1
1
1
1
1
1
1
1
1
1
1
1
1
1
1
1
1
1
0
0
0
0
0
0
0
0
0
0
0
0
0
0
0
0
0
0
0
0
0
0
0
0
0
0
0
0
0
0
0
0
0
0
0
0
0
0
0
0
0
0
0
0
0
0
0
0
0
0
0
0
0
0
0
0
0
0
0
0
0
0
0
0
0
0
1
1
1
1
1
1
1
1
1
1
1
1
1
1
1
1
2
2
2
2
2
2
2
2
2
2
2
2
2
2
2
2
3
3
3
3
3
3
3
3
3
3
3
3
3
3
3
2
2
2
2
2
2
2
2
2
2
2
2
2
2
2
2
2
2
2
2
2
2
2
2
2
2
2
2
2
2
2
2
2
2
2
2
2
2
2
2
2
2
2
2
2
2
2
2
2
2
2
2
2
2
2
2
2
2
2
2
2
2
2
2
2
2
2
2
2
2
2
2
2
2
2
2
3
3
3
3
3
3
3
3
3
3
3
3
4
4
4
4
4
4
4
4
4
4
5
5
5
5
6
6
6
6
6
6
6
6
7
7
7
7
6
6
6
6
5
5
5
5
5
5
5
5
5
4
4
4
5
5
5
5
6
6
6
8
8
8
8
8
8
8
9
9
9
9
9
9
9
9
9
9
9
9
9
9
9
9
9
9
9
9
9
9
9
9
9
9
10
10
10
10
10
10
11
12
12
12
12
12
12
12
12
12
12
12
12
12
12
12
12
12
12
12
12
12
12
15
15
16
16
16
16
16
15
16
16
16
16
18
19
18
18
18
18
18
18
18
18
18
18
19
20
20
19
19
19
20
20
21
21
21
21
21
21
21
21
21
23
23
23
24
26
30
30
30
30
30
30
29
29
29
29
29
29
29
29
29
29
29
29
27
27
27
27
27
31
33
32
32
32
32
32
32
32
32
39
39
42
49
50
50
51
51
51
54
55
55
57
56
58
64
65
66
66
68
68
68
68
70
70
70
70
70
70
70
70
70
70
70
70
70
70
70
70
70
70
70
70
70
70
70
70
70
70
70
69
68
68
68
68
68
67
67
67
67
67
67
67
67
65
65
64
64
64
64
64
64
63
63
63
63
64
64
64
64
64
64
64
65
65
64
64
64
64
64
64
64
63
63
63
63
63
63
63
62
62
62
60
60
60
59
57
55
56
57
57
57
57
56
54
54
54
53
50
49
49
40
38
33
33
22
16
16
13
13
12
12
12
12
12
11
11
11
11
11
11
11
11
11
11
11
11
11
10
9
9
9
9
9
9
9
9
9
9
9
9
9
9
9
9
9
9
9
9
9
9
9
8
8
8
8
8
8
8
8
8
8
8
8
8
8
8
8
9
9
9
9
9
9
9
9
9
9
9
9
9
9
9
9
9
9
9
9
10
10
11
11
13
14
13
13
12
11
10
10
9
9
9
9
9
9
9
9
9
9
9
9
9
9
9
9
9
9
9
9
9
9
8
8
8
9
9
9
9
9
9
9
9
9
10
10
10
10
10
10
10
10
10
10
10
10
10
10
10
10
10
10
10
10
10
10
10
10
10
10
10
10
10
10
11
11
11
11
11
11
11
11
11
11
11
11
11
11
11
11
11
11
11
11
11
11
10
10
10
10
10
10
11
11
11
11
11
11
11
11
10
10
10
10
10
10
10
10
10
10
10
11
11
11
10
10
10
10
10
10
10
10
10
10
10
10
10
10
10
10
10
10
10
10
10
10
13
16
16
16
16
16
16
16
16
16
15
14
14
14
14
14
14
14
14
14
14
14
15
15
15
15
15
15
15
15
15
14
14
14
12
12
12
12
11
11
11
11
11
12
12
12
12
13
13
13
13
13
13
13
14
14
14
14
14
14
13
14
17
16
16
16
16
16
16
17
17
17
17
17
17
17
17
17
16
16
16
16
16
16
16
16
16
17
17
17
17
17
16
16
16
16
16
15
15
13
13
14
14
15
15
15
15
15
15
15
15
15
15
15
14
14
14
14
14
14
14
14
14
14
14
14
14
14
14
14
14
14
14
14
14
14
14
14
13
13
13
13
13
13
13
13
13
13
13
13
13
13
13
13
13
13
13
13
13
13
13
13
13
13
13
13
13
13
13
13
13
13
14
14
14
14
14
14
14
14
14
14
14
14
14
14
14
14
14
14
14
14
14
15
15
15
15
15
15
15
15
15
15
15
15
15
15
14
13
13
13
13
12
11
10
10
10
10
10
10
10
10
10
10
10
10
10
10
10
10
13
13
13
13
13
13
13
13
13
12
12
12
13
13
13
13
14
15
15
19
22
22
21
21
19
19
20
20
20
22
23
22
22
23
25
27
28
29
29
29
29
29
29
29
29
29
29
29
29
30
30
30
30
30
30
30
30
30
31
31
31
30
29
28
29
29
30
29
29
29
29
30
30
30
29
29
29
29
29
29
29
29
29
29
30
30
30
30
30
30
30
30
30
30
30
30
30
30
30
30
30
30
30
30
30
30
30
29
30
30
30
30
30
30
30
30
30
30
30
30
30
30
30
30
29
33
35
37
37
38
43
43
43
43
43
43
43
43
43
43
43
43
43
43
43
42
42
42
42
42
42
41
41
40
40
40
40
40
39
38
38
38
38
38
38
38
38
36
36
36
36
37
37
37
36
36
36
35
35
34
34
32
32
32
31
31
31
30
30
30
26
28
28
27
28
29
31
30
30
31
31
31
31
31
31
31
31
31
31
31
31
31
31
30
29
29
29
29
29
29
27
27
27
27
27
27
27
27
27
27
27
26
26
26
27
28
28
28
31
32
32
32
32
31
31
31
31
31
31
31
31
31
31
31
31
32
30
30
30
30
29
29
25
25
25
24
26
26
26
26
27
28
28
28
29
29
29
29
29
29
28
28
28
28
27
27
24
24
24
24
24
24
24
24
24
24
24
24
24
24
24
24
24
24
23
23
23
24
27
27
32
32
30
30
30
30
30
30
29
29
29
29
29
29
30
30
30
30
30
30
30
30
30
30
30
30
30
30
30
30
29
29
29
29
28
28
28
28
27
27
27
27
27
27
27
27
27
27
27
27
25
24
23
22
22
23
23
26
26
26
26
26
26
26
26
26
26
26
26
26
26
25
25
25
25
24
24
24
24
24
24
24
24
23
23
24
24
24
23
22
22
22
22
22
22
22
22
22
22
22
22
22
22
22
22
22
22
22
20
20
22
23
21
20
21
22
22
32
33
35
35
35
34
34
34
33
33
34
34
34
34
34
34
34
34
34
33
33
33
33
33
33
33
33
33
33
33
33
33
33
33
33
33
34
38
37
37
37
36
36
36
36
35
35
35
36
36
36
36
35
34
34
34
34
34
34
34
34
34
34
34
34
34
34
34
34
34
34
34
34
34
34
34
34
34
34
34
34
34
34
34
34
34
34
34
34
34
34
34
34
33
33
33
33
33
33
32
32
32
32
31
31
32
32
32
32
32
32
31
32
32
32
30
31
31
33
33
33
31
32
30
30
29
29
29
29
28
28
31
31
32
32
31
32
32
32
31
30
30
30
30
30
30
30
29
29
29
29
29
29
29
29
29
29
29
29
29
29
28
27
27
26
26
26
26
27
27
26
26
26
26
26
26
26
26
26
26
24
24
24
21
21
21
22
23
23
23
23
23
22
22
22
22
22
24
24
24
22
22
22
22
23
23
23
23
23
23
23
23
23
24
24
25
25
25
25
27
27
29
29
29
29
29
29
28
28
28
28
28
28
27
26
26
26
26
25
25
26
28
27
30
30
31
31
30
30
29
30
30
30
30
30
30
30
30
30
30
30
30
30
30
30
30
30
30
30
30
30
30
30
30
30
30
30
30
30
30
30
30
30
30
29
29
29
29
29
29
29
29
29
29
29
29
30
30
29
29
29
28
28
31
31
31
31
30
31
31
31
31
31
31
32
32
32
32
31
32
33
33
33
33
33
33
33
33
33
33
33
31
31
31
31
31
30
29
29
29
29
29
29
28
28
28
28
27
27
27
27
27
27
27
27
27
27
25
24
24
23
23
23
23
22
21
20
20
20
20
19
18
18
18
18
18
18
18
19
19
19
19
19
15
15
16
17
16
16
16
16
20
22
23
28
28
28
27
27
27
30
31
32
32
32
35
38
40
40
38
38
37
38
38
38
38
38
38
38
37
37
37
38
38
38
38
39
39
38
38
38
38
38
38
38
38
38
39
39
39
39
39
39
39
39
39
39
39
39
39
39
39
39
39
39
39
39
39
39
39
41
41
41
41
41
41
41
42
42
42
43
43
43
43
43
43
43
43
43
43
43
43
44
43
43
43
43
43
42
42
42
42
42
42
42
42
42
42
42
42
42
42
41
41
41
41
41
41
41
38
39
41
44
44
46
46
46
46
43
44
45
45
43
40
40
41
41
40
40
39
40
39
39
38
36
36
36
36
36
36
36
36
36
36
36
37
37
37
36
36
36
36
36
35
35
35
35
35
34
33
32
32
32
32
32
32
32
32
32
32
32
32
32
32
32
32
32
32
32
31
30
30
30
29
29
29
29
30
30
30
30
29
29
29
30
30
30
30
30
29
29
29
29
28
28
29
30
30
30
30
28
28
28
28
29
30
30
30
30
27
27
25
25
25
25
25
25
25
25
25
26
25
25
24
24
24
24
24
24
24
24
24
24
24
24
24
24
24
24
24
23
22
18
20
22
24
31
31
33
34
35
36
34
34
34
34
34
33
33
34
34
34
32
32
32
32
32
32
32
31
31
31
31
31
31
31
31
31
31
31
31
31
31
31
31
31
31
31
31
31
31
31
31
31
31
31
31
31
31
31
31
31
31
31
31
30
30
30
29
29
29
29
29
29
29
29
29
29
29
29
29
29
29
29
29
29
29
29
28
28
28
27
27
27
27
27
27
27
27
26
26
26
26
25
25
25
26
26
27
27
27
27
27
27
27
27
27
27
27
27
27
27
27
27
27
27
27
27
27
26
25
25
25
25
25
24
24
24
24
24
24
23
23
22
21
21
16
16
15
13
13
13
13
13
13
13
13
12
13
14
13
14
14
14
14
14
15
15
15
16
16
16
16
23
23
24
28
29
28
29
29
29
29
29
29
29
29
29
29
29
29
29
28
28
28
28
28
28
28
28
27
27
28
28
28
28
28
28
28
28
28
28
28
28
28
28
28
28
28
28
28
28
28
28
28
28
28
28
28
28
28
28
28
28
28
28
28
28
27
27
27
27
27
27
27
27
26
26
26
26
26
26
26
26
26
25
25
24
23
23
23
23
23
23
23
23
23
23
23
23
23
23
24
24
25
23
23
22
22
22
22
22
22
21
20
19
19
19
19
19
19
19
19
19
19
19
19
19
19
19
19
19
18
18
18
17
17
18
18
18
18
18
18
18
17
17
16
15
13
12
12
12
12
11
12
12
12
12
12
12
12
13
13
13
12
11
11
11
11
11
11
11
9
9
9
9
9
9
9
8
8
8
8
7
7
7
7
7
6
6
5
5
5
5
5
5
5
5
5
5
5
5
5
5
5
5
5
5
5
5
5
5
5
5
4
4
4
4
4
4
4
4
4
4
4
4
4
4
4
4
4
4
4
4
4
4
4
4
4
4
4
7
7
8
9
9
9
9
9
9
9
8
9
8
8
9
8
9
9
9
9
9
9
10
11
11
12
12
13
13
13
13
13
13
13
13
13
13
13
13
13
13
13
13
13
13
13
13
13
13
13
13
13
14
14
14
15
15
15
15
15
15
15
15
15
16
17
18
18
18
18
18
18
18
18
18
20
20
21
21
21
21
21
21
21
21
21
21
21
21
20
20
20
20
19
19
19
19
19
19
19
19
19
19
19
19
20
20
20
20
20
20
21
21
21
21
21
21
21
21
21
21
21
21
21
21
21
20
20
20
20
20
20
21
21
21
22
23
23
23
23
22
21
21
21
20
20
20
20
20
20
20
21
21
21
21
21
21
21
21
21
21
21
21
21
21
21
20
20
20
20
20
19
20
21
24
31
34
37
38
42
42
44
54
54
55
55
55
55
55
55
55
55
55
55
54
54
54
54
53
53
53
53
53
53
53
50
50
50
50
50
50
50
50
51
51
51
51
51
51
51
51
51
51
51
51
51
51
50
50
49
49
49
49
49
49
49
49
49
49
49
49
48
48
48
48
48
48
48
48
48
48
48
48
47
47
47
47
47
47
47
47
47
47
47
47
46
46
47
47
47
47
47
45
44
44
44
43
42
41
41
40
40
40
36
33
29
20
19
17
17
14
12
11
9
9
9
9
9
9
9
7
6
6
5
5
4
4
4
4
4
4
4
4
4
4
4
4
4
4
3
3
3
3
3
3
3
2
2
2
2
2
2
2
2
2
2
2
2
2
2
2
2
2
2
2
2
2
2
2
2
2
2
2
2
2
2
2
2
2
2
2
2
2
2
2
2
2
2
2
2
2
2
2
2
2
2
2
2
2
2
2
2
2
2
2
2
2
2
1
1
1
1
1
1
1
1
1
1
1
1
1
1
1
1
1
1
1
1
1
1
1
1
1
1
1
1
1
1
1
1
1
1
1
1
1
1
1
1
1
1
1
1
1
1
1
1
0
0
0
0
0
0
0
0
1
1
1
1
1
1
1
1
1
1
1
1
1
1
1
1
1
1
1
1
1
1
1
1
1
1
1
1
1
1
1
1
1
0
0
0
0
0
0
0
0
0
1
1
1
1
1
1
1
1
1
1
1
1
1
1
1
1
1
1
1
1
1
1
1
1
1
1
1
1
1
1
1
1
1
1
1
1
1
1
1
1
1
1
1
1
1
1
1
1
1
1
1
1
1
1
1
1
1
1
1
1
1
1
1
1
1
1
1
1
1
1
1
1
1
1
1
1
1
1
1
1
1
1
1
1
1
1
1
1
1
1
1
1
1
1
1
1
1
1
1
1
1
1
1
1
1
1
1
2
2
2
2
2
2
2
2
2
2
2
2
2
2
2
2
2
2
2
2
2
2
2
2
2
2
2
2
2
2
2
2
2
2
2
3
3
3
3
3
3
3
3
3
3
3
3
3
3
3
2
2
2
2
2
2
2
2
2
2
2
2
2
2
2
2
2
2
2
2
2
2
2
2
2
2
2
2
2
2
2
2
2
2
2
2
2
2
2
2
2
2
2
2
2
2
2
2
2
2
2
2
2
2
2
2
2
2
2
2
2
2
2
2
2
2
2
2
1
1
1
1
1
1
1
0
0
0
0
1
1
1
1
1
1
1
2
3
3
3
3
3
3
3
3
3
3
3
3
3
3
3
3
3
3
3
3
3
3
3
3
3
3
3
3
3
3
3
3
3
3
3
3
3
3
3
3
3
3
3
3
3
3
3
3
3
3
3
3
3
3
3
3
3
3
3
3
3
3
3
3
3
3
3
3
3
3
3
3
3
3
3
2
2
2
2
2
2
2
2
2
2
2
2
2
2
2
2
2
2
2
2
2
2
2
2
2
2
2
2
2
2
2
2
2
2
2
2
2
2
2
2
2
2
2
2
2
2
2
2
2
2
2
2
2
2
2
2
2
2
2
2
2
2
2
2
2
2
2
2
2
2
2
2
2
1
1
1
1
0
0
0
0
0
0
0
0
0
0
0
0
0
0
0
0
0
0
0
0
0
0
0
0
0
0
0
0
0
0
0
0
0
0
0
0
0
0
0
0
0
0
0
0
0
0
0
0
0
0
0
0
0
0
0
0
0
0
0
0
0
0
0
0
0
0
0
0
0
0
0
0
0
0
0
0
0
0
0
0
0
0
0
0
0
0
0
0
0
0
0
0
0
0
0
0
0
0
0
0
0
0
0
0
0
0
0
0
0
0
0
0
0
0
0
0
0
0
0
0
0
0
0
0
0
0
0
0
0
0
0
0
0
0
0
0
0
0
0
0
0
0
0
0
0
0
0
0
0
0
0
0
0
0
0
0
0
0
0
0
0
0
0
0
0
0
0
0
0
0
0
0
0
0
0
0
1
1
1
1
1
1
1
1
1
1
1
1
1
2
2
2
2
2
2
2
2
2
2
2
2
2
2
2
2
2
2
2
2
2
2
2
2
2
2
2
2
2
2
2
2
2
1
1
1
1
1
1
1
1
1
1
1
1
1
1
2
2
2
2
2
2
2
2
2
2
2
2
2
2
2
2
2
2
2
2
2
2
2
2
2
2
2
2
2
2
2
2
2
2
2
2
2
2
2
2
2
2
2
2
2
2
2
2
2
2
2
2
2
2
2
2
2
2
2
2
2
2
2
2
2
2
2
2
2
2
2
2
2
2
2
2
2
2
2
2
2
2
2
2
2
2
2
2
2
2
2
2
2
2
2
2
2
2
2
2
2
2
2
2
2
2
2
2
2
2
2
2
1
1
1
1
2
2
2
2
2
2
2
2
2
2
2
2
2
2
1
1
1
1
1
1
1
1
1
1
1
1
1
1
1
1
1
1
1
1
1
1
1
1
1
1
1
1
1
1
1
1
1
1
1
1
1
1
1
1
1
1
1
1
1
1
1
1
1
1
1
1
1
1
1
1
1
1
0
0
0
0
0
0
0
0
0
0
0
1
1
1
1
1
1
1
1
1
1
1
1
1
1
1
1
1
1
1
1
1
1
1
1
1
1
1
1
1
1
1
1
1
1
1
1
1
1
1
1
1
1
1
1
1
1
1
1
1
1
1
1
1
1
1
1
1
1
1
1
1
1
1
1
1
1
1
1
1
1
1
1
1
1
1
1
1
1
1
2
2
2
2
2
2
2
2
2
2
2
2
2
2
2
2
2
2
2
2
2
2
2
2
2
2
2
2
1
1
1
1
1
1
1
1
1
1
1
1
1
1
1
1
1
1
1
1
1
1
1
1
1
1
1
1
1
1
1
1
1
1
1
1
1
1
1
1
1
1
1
1
1
1
1
1
1
1
1
1
1
1
1
1
1
1
1
1
1
1
1
1
1
1
1
1
1
1
1
1
2
2
2
2
2
2
2
2
2
2
2
2
2
2
3
3
3
3
3
3
3
3
3
3
3
3
3
2
2
2
2
2
2
2
2
2
2
2
2
2
2
2
2
2
2
2
2
2
3
3
3
3
3
3
3
3
3
3
3
3
3
3
3
3
3
3
3
3
3
3
3
4
4
4
4
4
4
4
4
4
4
4
3
3
3
3
3
3
3
3
3
3
3
3
3
3
3
3
3
3
3
3
3
3
3
3
3
3
3
3
3
3
3
2
2
2
2
2
2
2
2
2
2
2
2
2
2
2
2
2
2
2
2
1
1
1
1
1
1
1
1
1
1
1
1
2
2
2
2
2
2
2
2
2
2
2
2
2
2
2
2
2
2
2
2
1
1
1
1
1
1
1
1
1
1
1
1
1
1
1
1
1
1
1
1
1
1
1
1
1
1
1
1
1
1
1
1
1
1
1
1
1
1
1
1
1
1
1
1
1
1
1
1
1
1
1
1
1
1
1
1
1
1
1
1
1
1
1
1
1
1
1
1
1
1
1
1
1
1
1
1
1
1
1
1
1
1
1
1
1
1
1
1
1
1
1
1
0
0
0
0
0
0
0
0
0
0
0
0
0
0
0
0
0
0
0
0
0
0
0
0
0
0
0
0
0
0
0
0
0
0
0
0
0
0
0
0
0
0
0
0
0
0
0
0
0
0
0
0
0
0
0
0
0
0
0
0
0
0
0
0
2
2
2
2
2
2
2
2
2
2
2
2
2
2
2
2
2
2
2
2
2
2
2
2
2
2
2
2
2
2
1
1
1
1
1
1
1
1
1
1
1
2
4
4
4
4
4
4
4
4
4
4
4
4
4
4
4
4
4
4
5
5
5
5
6
7
9
10
10
10
10
11
11
11
11
12
12
12
12
13
13
13
13
13
14
14
14
15
15
17
17
17
17
17
17
17
17
17
17
17
17
17
17
17
17
17
17
17
17
17
17
17
17
17
17
17
17
17
17
17
17
17
17
17
17
17
17
17
17
17
17
17
17
17
17
18
18
18
19
19
20
20
20
20
20
20
20
20
20
20
21
21
21
21
21
21
21
21
21
21
21
21
21
21
21
21
21
22
22
22
22
22
22
22
22
22
22
22
22
22
22
22
22
22
22
22
23
25
26
27
27
28
27
27
28
28
28
28
29
29
29
29
27
27
26
26
26
26
26
24
24
24
24
24
24
24
24
24
24
24
24
24
24
24
24
24
24
24
24
24
24
24
24
24
23
23
23
23
23
23
23
23
21
21
21
21
21
23
23
23
23
24
24
24
24
24
24
24
25
25
25
24
24
24
24
24
24
24
24
24
22
22
22
22
21
21
21
21
21
20
20
20
19
19
19
19
18
18
18
16
16
16
15
15
14
14
13
13
13
13
14
15
15
15
14
14
14
14
14
14
14
14
14
15
15
15
15
16
15
15
13
12
12
12
12
12
12
12
12
12
12
12
12
12
12
12
12
13
15
15
15
15
15
15
15
15
15
15
15
15
15
15
15
15
15
15
15
14
14
14
14
14
14
14
14
14
14
14
14
14
14
14
14
14
13
13
13
13
13
13
13
13
13
13
13
12
12
10
10
10
10
10
10
10
10
10
10
10
10
10
10
10
10
10
10
10
10
10
10
10
11
10
10
10
10
10
10
10
10
10
10
10
10
10
10
10
10
10
10
10
10
10
9
9
9
9
9
9
9
9
9
9
9
9
9
9
10
10
11
12
11
10
10
10
10
10
10
10
9
9
9
9
10
13
14
15
15
18
17
17
17
17
17
17
16
16
16
16
16
16
16
16
16
16
16
16
16
15
15
15
15
15
15
14
14
14
14
15
15
15
15
15
15
20
26
27
28
29
27
28
28
32
36
37
37
37
36
36
36
36
36
36
36
36
36
36
36
36
36
36
36
36
36
36
36
37
37
37
37
37
37
37
37
37
36
36
37
37
37
37
37
37
37
37
37
37
37
38
38
41
43
44
44
45
45
44
44
44
44
44
44
45
45
45
46
46
46
46
46
46
46
46
46
46
46
46
46
46
46
46
46
46
46
46
46
45
46
46
46
46
47
47
48
48
48
48
48
46
45
44
44
44
44
43
42
42
42
42
42
42
42
42
42
42
40
38
38
38
38
38
38
38
38
37
37
37
37
37
36
36
36
37
36
37
37
37
37
37
37
37
35
35
35
35
35
36
36
38
38
38
38
37
37
37
36
33
32
32
32
32
32
31
30
30
30
30
28
25
25
24
23
22
18
15
10
10
10
10
10
10
10
10
10
9
9
9
9
9
9
9
9
9
9
9
9
9
9
9
9
9
9
8
8
8
8
8
8
8
8
9
9
9
9
9
9
9
9
9
9
9
8
8
8
8
8
8
8
8
8
8
8
8
8
8
8
8
8
8
8
8
8
8
8
8
8
8
8
8
8
8
8
8
8
8
8
8
8
8
9
9
9
9
9
9
9
9
8
8
8
7
7
7
7
5
5
5
5
5
5
5
5
5
5
5
5
5
5
5
5
5
5
5
5
4
5
7
7
7
8
9
9
9
9
9
10
10
10
10
10
10
10
10
10
10
10
9
9
9
9
11
11
11
12
12
12
13
13
13
13
13
15
15
19
19
20
20
20
20
21
22
22
24
26
28
29
29
29
29
29
29
29
29
31
30
30
30
30
30
30
30
30
30
30
30
30
30
30
30
31
32
33
33
35
35
35
35
35
35
35
35
36
35
35
35
36
36
36
36
36
36
36
36
36
36
36
37
38
42
43
43
43
44
44
46
46
45
45
45
47
49
53
53
53
53
53
53
53
53
55
54
56
58
62
63
67
92
93
97
95
95
95
93
92
92
92
92
92
92
92
92
92
92
92
92
92
91
91
91
91
91
90
89
89
89
89
89
89
89
89
89
89
89
89
89
89
89
89
89
89
89
88
88
88
88
87
87
87
86
86
86
86
85
85
85
85
85
84
84
84
82
82
82
82
82
82
81
81
78
78
77
77
77
77
77
75
74
73
71
68
68
68
68
68
68
67
67
65
65
61
60
59
56
55
54
34
10
6
6
6
1
1
1
0
0
0
0
0
0
0
0
0
0
0
0
0
0
0
0
0
0
0
0
0
0
0
0
0
0
0
0
0
0
0
0
0
0
0
0
0
0
0
0
0
0
0
0
0
0
0
0
0
0
0
0
0
0
0
0
0
0
0
0
0
0
0
0
0
0
0
0
0
0
0
0
0
0
0
0
0
0
0
0
0
0
0
0
0
0
0
0
0
0
0
0
0
0
0
0
0
0
0
0
0
0
0
0
0
0
0
0
0
0
0
0
0
0
0
0
0
0
0
0
0
0
0
0
0
0
0
0
0
0
0
0
0
0
0
0
0
0
0
0
0
0
0
0
0
0
0
0
0
0
0
0
0
0
0
0
0
0
0
0
0
0
0
0
0
0
0
0
0
0
0
0
0
0
0
1
1
1
1
1
1
1
1
1
1
1
1
1
1
1
1
1
1
1
1
1
1
1
1
0
0
0
0
0
0
0
0
0
0
0
0
0
0
0
0
0
0
0
0
0
0
0
0
0
0
0
0
0
0
0
0
0
0
0
0
0
0
0
0
0
0
0
0
0
0
0
0
0
0
0
0
0
0
0
0
0
0
0
0
0
0
0
0
0
0
0
0
0
0
0
0
0
0
0
0
0
0
0
0
0
0
0
0
0
0
0
0
0
0
0
0
0
0
0
0
0
0
0
0
0
0
0
0
0
0
0
0
0
0
0
0
0
0
0
0
0
0
0
0
0
0
0
0
0
0
0
0
0
0
0
0
0
0
0
0
0
0
0
0
0
0
0
0
0
0
0
0
0
0
0
0
0
0
0
0
0
0
0
0
0
0
0
0
0
0
0
0
0
0
0
0
0
0
0
0
0
0
0
0
0
0
0
0
0
0
0
0
0
0
0
0
0
0
0
0
0
0
0
0
0
0
0
0
0
0
0
0
0
0
0
0
0
0
0
0
0
0
0
0
0
0
0
0
0
0
0
0
0
0
0
0
0
0
0
0
0
0
0
0
0
0
0
0
0
0
0
0
0
0
0
0
0
0
0
0
0
0
0
0
0
0
0
0
0
0
0
0
0
0
0
0
0
0
0
0
0
0
0
0
0
0
0
0
0
0
0
0
0
0
0
0
0
0
0
0
0
0
0
0
0
0
0
0
0
0
0
0
0
0
0
0
0
0
0
0
0
0
0
0
0
0
0
0
0
0
0
0
0
0
0
0
0
0
0
0
0
0
0
0
0
0
0
0
0
0
0
0
0
0
0
0
0
0
0
0
0
0
0
0
0
0
0
0
0
0
0
0
0
0
0
0
0
0
0
0
0
0
0
0
0
0
0
0
0
0
0
0
0
0
0
0
0
1
1
1
1
1
1
1
1
1
1
1
1
1
1
1
1
1
1
1
1
1
1
1
1
1
1
1
1
1
1
1
1
2
2
2
2
3
3
3
3
3
3
3
3
3
3
3
3
3
3
3
3
3
3
3
3
3
3
3
3
3
3
3
3
3
3
3
3
3
3
3
3
3
3
3
3
3
3
3
3
3
5
5
5
5
5
6
6
6
6
6
6
6
5
5
5
5
5
5
5
5
5
5
5
5
5
5
5
5
5
5
5
5
5
5
5
5
5
5
6
6
6
6
6
6
6
6
6
6
6
6
6
6
6
6
6
6
6
6
6
6
6
6
6
6
6
6
6
6
6
6
6
5
5
5
5
5
5
5
5
5
5
5
5
5
5
5
5
5
5
5
5
5
5
5
5
5
5
5
5
5
5
5
5
5
5
5
4
4
4
4
3
6
5
5
4
4
6
6
6
6
6
6
6
6
6
6
6
6
6
6
6
5
5
5
5
5
5
5
5
5
5
5
5
5
4
4
4
4
4
4
4
4
4
4
5
5
5
5
5
5
5
5
5
5
5
5
5
5
5
5
6
6
7
7
7
7
7
7
7
7
7
7
7
7
7
7
7
7
7
7
7
7
7
7
7
7
8
8
9
9
9
9
9
9
9
9
9
9
9
9
9
9
9
9
9
9
10
10
10
10
10
10
10
10
10
10
10
10
10
10
10
10
10
10
10
10
10
10
10
10
10
10
10
10
9
9
9
9
9
9
9
9
9
9
9
9
9
9
9
9
9
9
9
9
9
9
9
9
9
9
9
9
9
9
9
9
9
9
9
9
9
9
9
9
9
9
9
9
9
9
9
9
9
9
9
9
9
9
9
7
7
7
7
7
7
7
7
7
7
7
7
7
7
7
7
7
7
7
7
7
7
6
6
6
6
6
6
6
6
6
6
6
4
4
4
3
3
3
3
1
1
1
1
1
1
1
1
1
0
0
0
0
0
0
0
0
0
0
0
0
0
0
0
0
0
0
0
0
0
0
0
0
0
0
0
0
0
0
0
0
0
0
0
0
0
0
0
0
0
0
0
0
0
0
0
0
0
0
0
0
0
0
0
0
0
0
0
0
0
0
0
0
0
0
0
0
0
0
0
0
0
0
0
0
0
0
0
0
0
0
0
0
0
0
0
0
0
0
0
0
0
0
0
0
0
0
0
0
0
0
0
0
1
1
1
1
1
1
1
1
1
1
1
1
1
1
1
1
1
1
1
1
1
1
1
1
1
1
2
2
2
2
2
2
2
2
2
2
2
2
2
2
2
2
2
2
2
2
2
2
2
2
2
2
2
2
2
2
2
2
2
2
2
2
2
2
2
2
2
2
2
2
2
2
2
2
2
2
2
2
3
3
3
3
3
2
2
2
2
2
2
2
2
2
2
2
2
2
2
2
2
2
2
2
2
2
2
2
2
2
2
2
2
2
1
1
1
1
1
1
1
1
1
1
1
1
1
1
1
1
1
1
1
1
2
2
2
2
2
2
2
2
2
2
2
2
3
4
4
5
5
5
5
5
5
5
5
5
5
5
5
5
5
5
5
5
5
5
5
5
5
5
5
5
6
6
6
6
6
6
6
6
7
7
8
7
7
7
7
7
7
7
7
7
9
10
10
10
10
10
10
10
10
10
10
10
10
10
10
10
10
10
9
9
9
9
9
9
9
9
9
9
9
9
9
9
9
9
9
9
9
9
9
8
8
8
8
8
8
8
8
8
8
8
8
8
8
8
8
8
8
8
8
7
7
7
7
7
7
7
7
7
7
7
7
7
7
7
7
7
7
7
7
7
7
7
7
7
7
7
7
7
7
7
7
7
8
8
8
8
8
8
8
8
8
8
8
8
8
8
8
8
8
8
8
7
7
7
7
7
7
7
7
7
7
7
7
7
7
7
6
6
6
6
6
6
6
6
6
6
6
6
6
6
6
6
6
6
5
5
5
5
4
4
3
3
3
3
3
3
4
4
4
4
3
3
3
3
3
3
3
3
2
2
2
2
2
2
2
2
2
2
2
2
2
2
2
2
2
2
2
2
2
2
1
0
0
0
0
0
0
0
0
0
0
0
0
0
0
0
0
0
0
0
0
0
0
0
0
0
0
0
0
0
0
0
0
0
0
0
0
0
0
0
0
0
0
0
0
0
0
0
0
0
0
0
0
0
0
0
0
0
0
0
0
0
0
0
0
0
0
0
0
0
0
0
0
0
0
0
0
0
0
0
0
0
0
0
0
0
0
0
0
0
0
0
0
0
0
0
0
0
0
0
0
0
0
0
0
0
0
0
0
0
0
0
0
0
0
0
0
0
0
0
0
0
0
0
0
0
0
0
0
0
0
0
0
0
0
0
0
0
0
0
0
0
0
0
0
0
0
0
0
0
0
0
0
0
0
0
0
0
0
0
0
0
0
0
0
0
0
0
0
0
0
0
0
0
0
0
0
0
0
0
0
0
0
0
0
0
0
0
0
0
0
0
0
0
0
0
0
0
0
0
0
0
0
0
0
0
0
0
0
0
0
0
0
0
0
0
0
0
0
0
0
0
0
0
0
0
0
0
0
0
0
0
0
0
0
0
0
0
0
0
0
0
0
0
0
0
0
0
0
0
0
0
0
0
0
0
0
0
0
0
0
0
0
0
0
0
0
0
0
0
0
0
0
0
0
0
0
0
0
0
0
0
0
0
0
0
0
0
0
0
0
0
0
0
0
0
0
0
0
0
0
0
0
0
0
0
0
0
0
0
0
0
0
0
0
0
0
0
0
0
0
0
0
0
0
0
0
0
0
0
0
0
0
0
0
0
0
0
0
0
0
0
0
0
0
0
0
0
0
0
0
0
0
0
0
0
0
0
0
0
0
0
0
0
0
0
0
0
0
0
0
0
0
0
0
0
0
0
0
0
0
0
0
0
0
0
0
0
0
0
0
0
0
0
0
0
0
0
0
0
0
0
0
0
0
0
0
0
0
0
0
0
0
0
0
0
0
0
0
0
0
0
0
0
0
0
0
0
0
0
0
0
0
0
0
0
0
0
0
0
0
0
0
0
0
0
0
0
0
0
0
0
0
0
0
0
0
0
0
0
0
0
0
0
0
0
0
0
0
0
0
0
0
0
0
0
0
0
0
1
1
1
1
1
2
2
2
2
2
2
2
2
2
2
2
2
2
2
2
2
2
2
2
2
2
2
2
2
2
2
2
2
2
2
2
2
2
2
2
2
2
2
2
2
2
2
2
2
2
2
2
2
2
2
2
2
2
2
2
2
2
2
2
2
2
2
2
2
2
2
2
2
2
2
2
2
2
2
2
2
2
2
2
2
2
2
2
2
2
2
2
2
2
2
2
2
2
2
2
1
1
1
1
1
1
1
1
1
1
1
1
1
1
1
1
1
1
1
1
1
1
1
1
0
0
0
0
0
0
0
0
0
0
0
0
0
0
0
0
0
0
0
0
0
0
0
0
0
0
0
0
0
0
0
0
0
0
0
0
0
0
0
0
0
0
0
0
0
0
0
0
0
0
0
0
0
0
0
0
0
0
0
0
0
0
0
0
0
0
0
0
0
0
0
0
0
0
0
0
0
0
0
0
0
0
0
0
0
0
0
0
0
0
0
0
0
0
0
0
0
0
0
0
0
0
0
0
0
0
0
0
0
0
0
0
0
0
0
0
0
0
0
0
0
0
0
0
0
0
0
0
0
0
0
0
0
0
0
0
0
0
0
0
0
0
0
0
0
0
0
0
0
0
0
0
0
0
0
0
0
0
0
0
0
0
0
0
0
0
0
0
0
0
0
0
0
0
0
0
0
0
0
0
0
0
0
0
0
0
0
0
0
0
0
0
0
0
0
0
0
0
0
0
0
0
0
0
0
0
0
0
0
0
0
0
0
0
0
0
0
0
0
0
0
0
0
0
0
0
0
0
0
0
0
0
0
0
0
0
0
0
0
0
0
0
0
0
0
0
0
0
0
0
0
0
0
0
0
0
0
0
0
0
0
0
0
0
0
0
0
0
0
0
0
0
0
0
0
0
0
0
0
0
0
0
0
0
0
0
0
0
0
0
0
0
0
0
0
0
0
0
0
0
0
0
0
0
0
0
0
0
0
0
0
0
0
0
0
0
0
0
0
0
0
0
0
0
0
0
0
0
0
0
0
0
0
0
0
0
0
0
0
0
0
0
0
0
0
0
0
0
0
0
0
0
0
0
0
0
0
0
0
0
0
0
0
0
0
0
0
0
0
0
0
0
0
0
0
0
0
0
0
0
0
0
0
0
0
0
0
0
0
0
0
0
0
0
0
0
0
0
0
0
0
0
0
0
0
0
0
0
0
0
0
0
0
0
0
0
0
0
0
0
0
0
0
0
0
0
0
0
0
0
0
0
0
0
0
0
0
0
0
0
0
0
0
0
0
0
0
0
0
0
0
0
0
0
0
0
0
0
0
0
0
0
0
0
0
0
0
0
0
0
0
0
0
0
0
0
0
0
0
0
0
0
0
0
0
0
0
0
0
0
0
0
0
0
0
0
0
0
0
0
0
0
0
0
0
0
0
0
0
0
0
0
0
0
0
0
0
0
0
0
0
0
0
0
0
0
0
0
0
0
0
0
0
0
0
0
0
0
0
0
0
0
0
0
0
0
0
0
0
0
0
0
0
0
0
0
0
0
0
0
0
0
0
0
0
0
0
0
0
0
0
0
0
0
0
0
0
0
0
0
0
0
0
0
0
0
0
0
0
0
0
0
0
0
0
0
0
0
0
0
0
0
0
0
0
0
0
0
0
0
0
0
0
0
0
0
0
0
0
0
0
0
0
0
0
0
0
0
0
0
0
0
0
0
0
0
0
0
0
0
0
0
0
0
0
0
0
0
0
0
0
0
0
0
0
0
0
0
0
1
1
1
1
1
1
1
1
1
1
1
1
2
2
2
2
2
2
2
2
2
2
2
2
2
2
2
2
2
2
2
2
2
2
2
2
2
2
2
2
2
2
2
2
2
2
2
2
2
2
2
2
2
2
2
2
2
2
2
2
2
2
2
2
2
2
2
2
2
2
2
2
2
2
2
2
2
2
2
2
2
2
2
2
2
2
2
2
2
2
2
2
2
2
2
2
2
2
2
2
2
2
2
2
2
1
1
1
1
1
1
1
1
1
1
1
1
1
1
1
1
1
1
1
1
1
1
1
1
1
1
1
1
1
1
1
1
1
1
1
1
1
1
1
1
1
1
1
1
1
1
1
1
1
1
1
1
1
1
1
1
1
1
1
1
0
0
0
0
0
0
0
0
0
0
0
0
0
2
2
2
2
2
2
2
2
2
2
2
2
2
2
2
2
2
2
2
2
2
2
2
2
2
2
2
2
2
2
2
2
2
2
2
2
2
2
2
2
2
2
2
2
2
2
2
2
2
2
2
2
2
2
2
2
2
2
2
2
2
2
2
2
2
2
2
2
2
2
2
2
2
2
2
2
2
2
2
2
2
2
2
2
2
3
3
3
3
3
3
2
2
2
2
2
2
2
2
2
2
2
2
2
2
2
2
2
2
2
2
2
2
2
2
2
2
2
2
2
2
2
2
2
2
2
2
2
2
2
2
2
2
2
2
2
2
2
2
2
2
2
2
2
2
2
2
2
2
2
2
2
2
2
2
2
2
0
0
0
0
0
0
0
0
0
0
0
0
0
0
0
0
0
0
0
0
0
0
0
0
0
0
0
0
0
0
0
0
0
0
0
0
0
0
0
0
0
0
0
0
0
0
0
0
0
0
0
0
0
0
1
1
1
1
1
1
1
1
1
1
1
1
1
1
1
1
1
1
1
1
1
1
1
1
1
1
1
1
1
1
1
0
0
0
0
0
0
0
0
0
0
0
0
0
0
0
0
0
0
0
0
0
0
0
0
0
0
0
0
0
0
0
0
0
0
0
0
0
0
0
0
0
0
0
0
0
0
0
0
0
0
0
0
0
0
0
0
0
0
0
0
0
0
0
0
0
0
0
0
0
0
0
0
0
0
0
0
0
0
0
0
0
0
0
0
0
0
0
0
0
0
0
0
0
0
0
0
0
0
0
0
0
0
0
0
0
0
0
0
0
0
0
0
0
0
0
0
0
0
0
0
0
0
0
0
0
0
0
0
0
0
0
0
0
0
0
0
0
0
0
0
0
0
0
0
0
0
0
0
0
0
0
0
0
0
0
0
0
0
0
0
0
0
0
0
0
0
0
0
0
0
0
0
0
0
0
0
0
0
0
0
0
0
0
0
0
0
0
0
0
0
0
0
0
0
0
0
0
0
0
0
0
0
0
0
0
0
0
0
0
0
0
0
0
0
0
0
0
0
0
0
0
0
0
0
0
0
0
0
0
0
0
0
0
0
0
0
0
0
0
0
0
0
0
0
0
0
0
0
0
0
0
0
0
0
0
0
0
0
0
0
0
0
0
0
0
0
0
0
0
0
0
0
0
0
0
0
0
0
0
0
0
0
0
0
0
0
0
0
0
0
0
0
0
0
0
0
0
0
0
0
0
0
0
0
0
0
0
0
0
0
0
0
0
0
0
0
0
0
0
0
0
0
0
0
0
0
0
0
0
0
0
0
0
0
0
0
0
0
0
0
0
0
0
0
1
1
1
1
1
1
1
1
1
1
1
1
1
1
1
1
1
1
1
1
1
1
1
1
1
1
1
1
1
1
1
1
1
1
1
1
1
1
1
1
1
1
1
1
1
1
1
1
1
1
1
1
1
1
1
1
1
1
1
1
1
1
1
1
1
1
1
1
1
1
0
0
0
0
0
0
0
0
0
0
0
0
0
0
0
0
0
0
0
0
0
0
0
0
0
0
0
0
0
0
0
0
0
0
0
0
0
0
0
0
0
0
0
0
0
0
0
0
0
0
0
0
0
0
0
0
0
0
0
0
0
0
0
0
0
0
0
0
0
0
0
0
0
0
0
0
0
0
0
0
0
0
0
0
0
0
0
0
0
0
0
0
0
0
0
0
0
0
0
0
0
0
0
0
0
0
0
0
0
0
0
0
0
0
0
0
0
0
0
0
0
0
0
0
0
0
0
0
0
0
0
0
0
0
0
1
1
1
1
1
1
1
1
1
1
1
1
1
1
1
1
1
1
1
1
1
1
1
1
1
0
0
0
0
0
0
0
0
0
0
0
0
0
0
0
0
0
0
0
0
0
0
0
0
0
0
0
0
0
0
0
0
0
0
0
0
0
0
0
0
0
0
0
0
0
0
0
0
0
0
0
0
0
0
0
0
0
0
0
0
0
0
0
0
0
1
1
2
2
2
2
2
2
2
2
2
2
2
2
2
3
3
3
3
3
3
3
3
3
3
3
3
3
3
3
4
4
4
4
4
4
4
4
4
5
5
5
5
5
5
5
5
5
5
5
5
5
5
5
5
5
5
5
5
5
5
5
5
5
5
5
5
5
6
6
6
6
6
6
6
6
6
6
6
6
6
6
6
6
6
6
6
6
6
6
6
6
6
6
6
6
6
6
6
6
6
6
5
5
5
5
5
5
5
5
5
5
5
5
5
5
5
5
4
4
4
4
4
4
4
4
4
4
4
5
5
6
6
6
6
6
6
6
6
6
6
5
4
4
4
4
4
4
4
4
4
4
4
4
4
4
4
4
4
4
5
5
5
5
5
5
5
5
5
5
5
5
5
5
5
5
5
4
4
4
4
4
4
4
3
3
3
3
3
3
3
3
3
3
3
3
3
3
3
3
3
3
3
3
3
3
3
3
3
3
3
3
3
3
3
3
3
3
3
3
3
3
3
3
4
4
4
4
4
4
4
4
4
5
5
5
5
5
5
5
5
5
5
5
5
5
5
5
5
5
5
5
5
5
5
5
5
5
5
5
5
5
5
5
4
4
4
4
4
4
4
4
4
4
4
4
4
4
4
4
4
4
4
4
4
3
3
3
3
3
3
3
3
3
3
3
3
3
3
3
3
3
3
3
3
2
2
2
2
2
2
2
2
3
3
3
3
3
3
3
3
3
3
3
2
2
2
2
2
2
2
2
2
2
2
2
2
2
2
2
2
2
2
2
2
2
2
2
2
2
2
2
2
2
2
2
2
2
2
2
2
2
2
2
2
2
2
2
2
2
2
2
2
2
2
2
2
2
2
2
2
1
1
1
1
1
1
1
0
0
0
0
0
0
0
0
0
0
0
0
0
0
0
0
0
0
0
0
0
0
0
0
0
0
0
0
0
0
0
0
0
0
0
0
0
0
0
0
0
0
0
0
0
0
0
0
0
0
0
0
0
0
0
0
0
0
0
0
0
0
0
0
0
0
0
0
0
0
0
0
0
0
0
0
1
1
1
1
1
1
1
1
1
1
1
1
1
1
1
1
1
1
1
1
1
1
1
1
1
1
1
1
1
1
1
1
1
1
1
1
1
1
1
1
1
1
1
2
2
2
2
2
2
2
2
2
2
2
2
2
2
2
2
2
2
2
2
2
2
2
2
2
2
2
2
2
2
2
2
2
2
2
2
2
2
2
2
2
2
2
2
2
2
2
2
2
2
2
2
2
2
2
2
2
2
2
2
2
2
1
1
1
1
1
1
1
1
1
1
1
1
1
1
1
1
1
1
1
1
1
1
1
1
1
1
1
1
1
1
1
1
1
1
1
1
1
1
1
1
1
1
1
1
1
1
1
1
1
1
1
1
1
1
1
1
1
1
1
1
1
1
1
1
1
1
1
1
1
1
1
0
0
0
0
0
0
0
0
0
0
0
0
0
0
0
0
0
0
0
0
0
0
0
0
0
0
0
0
0
0
0
0
0
0
0
0
0
0
0
0
0
0
0
0
0
0
0
0
0
0
0
0
1
1
1
1
1
1
2
2
2
2
2
2
2
2
2
2
2
2
2
2
2
2
2
2
2
2
2
2
2
2
2
2
2
2
2
2
2
2
2
2
2
2
2
2
2
2
2
2
2
2
2
2
2
2
2
2
2
2
2
2
2
2
2
2
2
2
2
2
2
2
2
2
2
2
2
2
2
2
2
2
2
2
2
2
2
2
2
2
2
2
2
2
2
2
2
2
2
2
2
2
2
2
2
2
2
2
2
2
1
1
1
1
1
1
1
1
1
1
1
1
1
1
1
1
1
1
1
1
1
1
1
1
1
1
1
1
1
1
1
1
1
1
1
1
1
1
1
1
1
1
1
1
1
1
1
1
1
1
1
1
1
1
1
1
1
1
1
1
1
1
1
1
1
1
1
1
1
0
0
0
0
0
0
0
0
0
1
1
1
1
1
1
1
1
1
1
1
1
1
1
1
1
1
1
1
1
1
1
1
1
1
1
1
1
1
1
1
1
1
1
1
1
1
1
1
1
1
1
1
1
1
1
0
0
0
0
0
0
0
0
0
0
0
0
0
0
0
0
0
0
0
0
0
0
0
0
0
1
1
1
1
1
1
1
1
1
1
1
1
1
1
1
1
1
1
1
1
1
1
1
1
1
1
1
1
1
1
1
1
1
1
1
1
1
1
1
0
0
0
0
0
0
0
0
0
0
0
0
0
0
0
0
0
0
0
0
0
0
0
0
0
0
0
0
0
0
0
0
0
0
0
0
0
0
0
0
0
0
0
0
0
0
0
0
0
0
0
0
0
0
0
0
0
0
0
0
0
0
0
0
0
0
0
0
0
0
0
0
0
0
0
0
0
0
0
0
0
0
0
0
0
0
0
0
0
0
0
0
0
0
0
0
0
0
0
0
0
0
0
0
0
0
0
0
0
0
0
0
0
0
0
0
0
0
0
0
0
0
0
0
0
0
0
0
0
0
0
0
0
0
0
0
0
0
0
0
0
0
0
0
0
0
0
0
0
0
0
0
0
0
0
0
0
0
0
0
0
0
0
0
0
0
0
0
0
0
0
0
0
0
0
0
0
0
0
0
0
0
0
0
0
0
0
0
0
0
0
0
0
0
0
0
0
0
0
0
0
0
0
0
0
0
0
0
0
0
0
0
0
0
0
0
0
0
0
0
0
0
0
0
0
0
0
0
0
0
0
0
0
0
0
0
0
0
0
0
0
0
0
0
0
0
0
0
0
0
0
0
0
0
0
0
0
0
0
0
0
0
0
0
0
0
0
0
0
0
0
0
0
0
0
0
0
0
0
0
0
0
0
0
1
1
1
1
1
1
1
1
1
1
1
1
1
1
1
1
1
1
1
1
1
1
1
1
1
1
1
1
1
1
1
1
1
1
1
1
1
1
1
1
1
1
1
1
1
1
1
1
1
1
1
1
1
1
1
1
1
0
0
0
0
0
0
0
0
0
0
0
0
0
0
0
0
0
0
0
0
0
0
0
0
0
0
0
0
0
0
0
0
0
0
0
0
0
0
0
0
0
0
0
0
0
0
0
0
0
0
0
0
0
0
0
0
0
0
0
0
0
0
0
0
0
0
0
0
0
0
0
0
0
0
0
0
0
0
0
0
0
0
0
0
0
0
0
0
0
0
0
0
0
0
0
0
0
0
0
0
0
0
0
0
0
0
0
0
0
0
0
0
0
0
0
0
0
0
0
0
0
0
0
0
0
0
0
0
0
0
0
0
0
0
0
0
0
0
0
0
0
0
0
0
0
0
0
0
0
0
0
0
0
0
0
0
0
0
0
0
0
0
0
0
0
0
0
0
0
0
0
0
0
0
0
0
0
0
0
0
0
0
0
0
0
0
0
0
0
0
0
0
0
0
0
0
0
0
0
0
0
0
0
0
0
0
0
0
0
0
0
0
0
0
0
0
0
0
0
0
0
0
0
0
0
0
0
0
0
0
0
0
0
0
0
0
0
0
0
0
0
0
0
0
0
0
0
0
0
0
0
0
0
0
0
0
0
0
0
0
0
0
0
0
0
0
0
0
0
0
0
0
0
0
0
0
0
0
0
0
0
0
0
0
0
0
0
0
0
0
0
0
0
0
0
0
0
0
0
0
0
0
0
0
0
0
0
0
0
0
0
0
0
0
0
0
0
0
0
0
0
0
0
0
0
0
0
0
0
0
0
0
0
0
0
0
0
0
0
0
0
0
0
0
0
0
0
0
0
0
0
0
0
0
0
0
0
0
0
0
0
0
0
0
0
0
0
0
0
0
0
0
0
0
0
0
0
0
0
0
0
0
0
0
0
0
0
0
0
0
0
0
0
0
0
0
0
0
0
0
0
0
0
0
0
0
0
0
0
0
0
0
0
0
0
0
0
0
0
0
0
0
0
0
0
0
0
0
0
0
0
0
0
0
0
0
0
0
0
0
0
0
0
0
0
0
0
0
0
0
0
0
0
0
0
0
0
0
0
0
0
0
0
0
0
0
0
0
0
0
0
0
0
0
0
0
0
0
0
0
0
0
0
0
0
0
0
0
0
0
0
0
0
0
0
0
0
0
0
0
0
0
0
0
0
0
0
0
0
0
0
0
0
0
0
0
0
0
0
0
0
0
0
0
0
0
0
0
0
0
0
0
0
0
0
0
0
0
0
0
0
0
0
0
0
0
0
0
0
0
0
0
0
0
0
0
0
0
0
0
0
0
0
0
0
0
0
0
0
0
0
0
0
0
0
0
0
0
0
0
0
0
0
0
0
0
0
0
0
0
0
0
0
0
0
0
0
0
0
0
0
0
0
0
0
0
0
0
0
0
0
0
0
0
0
0
0
0
0
0
0
0
0
0
0
0
0
0
0
0
0
0
0
0
0
0
0
0
0
0
0
0
0
0
0
0
0
0
0
0
0
0
0
0
0
0
0
0
0
0
0
0
0
0
0
0
0
0
0
0
0
0
0
0
0
0
0
0
0
0
0
0
0
0
0
0
0
0
0
0
0
0
0
0
0
0
0
0
0
0
0
0
0
0
0
0
0
0
0
0
0
0
0
0
0
0
0
0
0
0
0
0
0
0
0
0
0
0
0
0
0
0
0
0
0
0
0
0
0
0
0
0
0
0
0
0
0
0
0
0
0
0
0
0
0
0
0
0
0
0
0
0
0
0
0
0
0
0
0
0
0
0
0
0
0
0
0
0
0
0
0
0
0
0
0
0
0
0
0
0
0
0
0
0
0
0
0
0
0
0
0
0
0
0
0
0
0
0
0
0
0
0
0
0
0
0
0
0
0
0
0
0
0
0
0
0
0
0
0
0
0
0
0
0
0
0
0
0
0
0
0
0
0
0
0
0
0
0
0
0
0
0
0
0
0
0
0
0
0
0
0
0
0
0
0
0
0
0
0
0
0
0
0
0
0
0
0
0
0
0
0
0
0
0
0
0
0
0
0
0
0
0
0
0
0
0
0
0
0
0
0
0
0
0
0
0
0
0
0
0
0
0
0
0
0
0
0
0
0
0
0
0
0
0
0
0
0
0
0
0
0
0
0
0
0
0
0
0
0
0
0
0
0
0
0
0
0
0
0
0
0
0
0
0
0
0
0
0
0
0
0
0
0
0
0
0
0
0
0
0
0
0
0
0
0
0
0
0
0
0
0
0
0
0
0
0
0
0
0
0
0
0
0
0
0
0
0
0
0
0
0
0
0
0
0
0
0
0
0
0
0
0
0
0
0
0
0
0
0
0
0
0
0
0
0
0
0
0
0
0
0
0
0
0
0
0
0
0
0
0
0
0
0
0
0
0
0
0
0
0
0
0
0
0
0
0
0
0
0
0
0
0
0
0
0
0
0
0
0
0
0
0
0
0
0
0
0
0
0
0
0
0
0
0
0
0
0
0
0
0
0
0
0
0
0
0
0
0
0
0
0
0
0
0
0
0
0
0
0
0
0
0
0
0
0
0
0
0
0
0
0
0
0
0
0
0
0
0
0
0
0
0
0
0
0
0
0
0
0
0
0
0
0
0
0
0
0
0
0
0
0
0
0
0
0
0
0
0
0
0
0
0
0
0
0
0
0
0
0
0
0
0
0
0
0
0
0
0
0
0
0
0
0
0
0
0
0
0
0
0
0
0
0
0
0
0
0
0
0
0
0
0
0
0
0
0
0
0
0
0
0
0
0
0
0
0
0
0
0
0
0
0
0
0
0
0
0
0
0
0
0
0
0
0
0
0
0
0
0
0
0
0
0
0
0
0
0
0
0
0
0
0
0
0
0
0
1
1
1
1
1
1
1
1
1
1
1
1
1
1
1
1
1
1
1
1
1
1
1
1
1
1
1
1
1
1
1
1
1
1
1
1
1
1
1
1
1
1
1
1
1
1
1
1
2
2
2
2
2
2
2
2
2
2
2
2
2
2
3
3
3
3
3
3
3
3
3
3
3
3
3
3
3
3
4
4
4
4
4
4
4
4
4
4
4
4
4
4
4
4
4
4
4
4
4
4
4
4
4
4
4
4
4
4
4
4
4
4
4
4
4
4
4
4
4
4
4
4
4
4
4
4
4
4
4
4
4
4
4
4
4
4
4
4
4
4
4
4
4
4
4
4
4
4
4
4
4
4
4
3
3
3
3
3
3
3
3
3
3
3
3
3
3
3
3
3
3
3
3
3
3
3
3
3
3
3
3
3
3
2
2
2
2
2
2
2
2
2
2
2
2
1
1
1
1
1
1
1
0
0
0
0
0
0
0
0
0
0
0
0
0
0
0
0
0
0
0
0
0
0
0
0
0
0
0
0
0
0
0
0
0
0
0
0
0
0
0
0
0
0
0
0
0
0
0
0
0
0
0
0
0
0
0
0
0
0
0
0
0
0
0
0
0
0
0
0
0
0
0
0
0
0
0
0
0
0
0
0
0
0
0
0
0
0
0
0
0
0
0
0
0
0
0
0
0
0
0
0
0
0
0
0
0
0
0
0
0
0
0
0
0
0
0
0
0
0
0
0
0
0
0
0
0
0
0
0
0
0
0
0
0
0
0
0
0
0
0
0
0
0
0
0
0
0
0
0
0
0
0
0
0
0
0
0
0
0
0
0
0
0
0
0
0
0
0
0
0
0
0
0
0
0
0
0
0
0
0
0
0
0
0
0
0
0
0
0
0
0
0
0
0
0
0
0
0
0
0
0
0
0
0
0
0
0
0
0
0
0
0
0
0
0
0
0
0
0
0
0
0
0
0
0
0
0
0
0
0
0
0
0
0
0
0
0
0
0
0
0
0
0
0
0
0
0
0
0
0
0
0
0
0
0
0
0
0
0
0
0
0
0
0
0
0
0
0
0
0
0
0
0
0
0
0
0
0
0
0
0
0
0
0
0
0
0
0
0
0
0
0
0
0
0
0
0
0
0
0
0
0
0
0
0
0
0
0
0
0
0
0
0
0
0
0
0
0
0
0
0
0
0
0
0
0
0
0
0
0
0
0
0
0
0
0
0
0
0
0
0
0
0
0
0
0
0
0
0
0
0
0
0
0
0
0
0
0
0
0
0
0
0
0
0
0
0
0
0
0
0
0
0
0
0
0
0
0
0
0
0
0
0
0
0
0
0
0
0
0
0
0
0
0
0
0
0
0
0
0
0
0
0
0
0
0
0
0
0
0
0
0
0
0
0
0
0
0
0
0
0
0
0
0
0
0
0
0
0
0
0
0
0
0
0
0
0
0
0
0
0
0
0
0
0
0
0
0
0
0
0
0
0
0
0
0
0
0
0
0
0
0
0
0
0
0
0
0
0
0
0
0
0
0
0
0
1
1
1
1
1
1
1
1
1
1
1
1
1
1
1
1
1
1
1
1
1
1
1
1
1
1
1
1
1
1
1
1
1
1
1
1
1
1
1
1
1
1
1
1
1
1
1
1
1
1
1
1
1
1
1
1
1
1
1
1
1
1
1
1
1
1
1
1
1
1
1
1
1
1
1
1
1
1
1
1
1
1
1
1
1
1
1
1
1
1
1
1
1
1
1
1
1
1
1
1
1
1
1
1
1
1
1
1
1
0
0
0
0
0
0
0
0
0
0
0
0
0
0
0
0
0
0
0
0
0
0
0
0
0
0
0
0
0
0
0
0
0
0
0
0
0
0
0
0
0
0
0
0
0
0
0
0
0
0
0
0
0
0
0
0
0
0
0
0
0
0
0
0
0
0
0
0
0
0
0
0
0
0
0
0
0
0
0
0
0
0
0
0
0
0
0
0
0
0
0
0
0
0
0
0
0
0
0
0
0
0
0
0
0
0
0
0
0
0
0
0
0
0
0
0
0
0
0
0
0
0
0
0
0
0
0
0
0
0
0
0
0
0
0
0
0
0
0
0
0
0
0
0
0
0
0
0
0
0
0
0
0
0
0
0
0
0
0
0
0
0
0
0
0
0
0
0
0
0
0
0
0
0
0
0
0
0
0
0
0
0
0
0
0
0
0
0
0
0
0
0
0
0
0
0
0
0
0
0
0
0
0
0
0
0
0
0
0
0
0
0
0
0
0
0
0
0
0
0
0
0
0
0
0
0
0
0
0
0
0
0
0
0
0
0
0
0
0
0
0
0
0
0
0
0
0
0
0
0
0
0
0
0
0
0
0
0
0
0
0
0
0
0
0
0
0
0
0
0
0
0
0
0
0
0
0
0
0
0
0
0
0
0
0
0
0
0
0
0
0
0
0
0
0
0
0
0
0
0
0
0
0
0
0
0
0
0
0
0
0
0
0
0
0
0
0
0
0
0
0
0
0
0
0
0
0
0
0
0
0
0
0
0
0
0
0
0
0
0
0
0
0
0
0
0
0
0
0
0
0
0
0
0
0
0
0
0
0
0
0
0
0
0
0
0
0
0
0
0
0
0
0
0
0
0
0
0
0
0
0
0
0
0
0
0
0
0
0
0
0
0
0
0
0
0
0
0
0
0
0
0
0
0
0
0
0
0
0
0
0
0
0
0
0
0
0
0
0
0
0
0
0
0
0
0
0
0
0
0
0
0
0
0
0
0
0
0
0
0
0
0
0
0
0
0
0
0
0
0
0
0
0
0
0
0
0
0
0
0
0
0
0
0
0
0
0
0
0
0
0
0
0
0
0
0
0
0
0
0
0
0
0
0
0
0
0
0
0
0
0
0
0
0
0
0
0
0
0
0
0
0
0
0
0
0
0
0
0
0
0
0
0
0
0
0
0
0
1
1
1
1
1
1
1
1
1
1
1
1
1
1
1
1
1
1
1
1
1
1
0
0
0
0
0
0
0
0
0
0
0
0
0
0
0
0
0
0
0
0
0
0
0
0
0
0
0
0
0
0
0
0
0
0
0
0
0
0
0
0
0
0
0
0
0
0
0
0
0
0
0
0
0
0
0
0
0
0
0
0
0
0
0
0
0
0
0
0
0
0
0
0
0
0
0
0
0
0
0
0
0
0
0
0
0
0
0
0
0
0
0
0
0
0
0
0
0
0
0
0
0
0
0
0
0
0
0
0
0
0
0
0
0
0
0
0
0
0
0
0
0
0
0
0
0
0
0
0
0
0
0
0
0
0
0
0
0
0
0
0
0
0
0
0
0
0
0
0
0
0
0
0
0
0
0
0
0
0
0
0
0
0
0
0
0
0
0
0
0
0
0
0
0
0
0
0
0
0
0
0
0
0
0
0
0
0
0
0
0
0
0
0
0
0
0
0
0
0
0
0
0
0
0
0
0
0
0
0
0
0
0
0
0
0
0
0
0
0
0
0
0
1
1
1
1
1
1
1
1
1
1
1
1
1
1
1
1
1
1
1
1
1
1
1
1
1
1
1
1
1
1
1
1
1
1
1
1
1
1
1
1
1
1
1
1
1
1
1
1
1
1
1
1
1
1
1
1
1
1
1
1
1
1
1
1
1
1
1
1
1
1
1
1
1
1
1
1
1
1
0
0
0
0
0
0
0
0
0
0
0
0
0
0
0
0
0
0
0
0
0
0
0
0
0
0
0
0
0
0
0
0
0
0
0
0
0
0
0
0
0
0
0
0
0
0
0
0
0
2
2
2
2
1
1
1
1
1
1
1
1
1
1
1
1
1
1
1
1
1
1
1
1
1
1
1
1
1
1
1
1
1
1
1
1
1
1
1
1
1
1
1
1
1
1
1
1
1
1
1
1
1
1
1
1
1
1
1
1
1
1
1
1
1
1
1
1
1
1
1
1
1
1
1
1
1
1
1
1
1
1
1
1
1
1
1
1
1
1
1
1
1
1
1
1
1
1
1
1
1
1
1
1
1
1
1
1
1
1
1
1
1
1
1
1
1
1
1
1
1
1
1
1
1
1
1
1
1
1
1
1
1
1
1
0
0
0
0
0
0
0
0
0
0
0
0
0
0
0
0
0
0
0
0
0
0
0
0
0
0
0
0
0
0
0
0
0
0
0
0
0
0
0
0
0
0
0
0
0
0
0
0
0
0
0
0
0
0
0
0
0
0
0
0
0
0
0
0
0
0
0
0
0
0
0
0
0
0
0
0
0
0
0
0
0
0
0
0
0
0
0
0
0
0
0
0
0
0
0
0
0
0
0
0
0
0
0
0
0
0
0
0
0
0
0
0
0
0
0
0
0
0
0
0
0
0
0
0
0
0
0
0
0
0
0
0
0
0
0
0
0
0
0
0
0
0
0
0
0
0
0
0
0
0
0
0
0
0
0
0
0
0
0
0
0
0
0
0
0
0
0
0
0
0
0
0
0
0
0
0
0
0
0
0
0
0
0
0
0
0
0
0
0
0
0
0
0
0
0
0
0
0
0
0
0
0
0
0
0
0
0
0
0
0
0
0
0
0
0
0
0
0
0
0
0
0
0
0
0
0
0
0
0
0
0
0
0
0
0
0
0
0
0
0
0
0
0
0
0
0
0
0
0
0
0
0
0
0
0
0
0
0
0
0
0
0
0
0
0
0
0
0
0
0
0
0
0
0
0
0
0
0
0
0
0
0
0
0
0
0
0
0
0
0
0
0
0
0
0
0
0
0
0
0
0
0
0
0
0
0
0
0
0
0
0
0
0
0
0
0
0
0
0
0
0
0
0
0
0
0
0
0
0
0
0
0
0
0
0
0
0
0
0
0
0
0
0
0
0
0
0
0
0
0
0
0
0
0
0
0
0
0
0
0
0
0
0
0
0
0
0
0
0
0
0
0
0
0
0
0
0
0
0
0
0
0
0
0
0
0
0
0
0
0
0
0
0
0
0
0
0
0
0
0
0
0
0
0
0
0
0
0
0
0
0
0
0
0
0
0
0
0
0
0
0
0
0
0
0
0
0
0
0
0
0
0
0
0
0
0
0
0
0
0
0
0
0
0
0
0
0
0
0
0
0
0
0
0
0
0
0
0
0
0
0
0
0
0
0
0
0
0
0
0
0
0
0
0
0
0
0
0
0
0
0
0
0
0
0
0
0
0
0
0
0
0
0
0
0
0
0
0
0
0
0
0
0
0
0
0
0
0
0
0
0
0
0
0
0
0
0
0
0
0
0
0
0
0
0
0
0
0
0
0
0
0
0
0
0
0
0
0
0
0
0
0
0
0
0
0
0
0
0
0
0
0
0
0
0
0
0
0
0
0
0
0
0
0
0
0
0
0
0
0
0
0
0
0
0
0
0
0
0
0
0
0
0
0
0
0
0
0
0
0
0
0
0
0
0
0
0
0
0
0
0
0
0
0
0
0
0
0
0
0
0
0
0
0
0
0
0
0
0
0
0
0
0
0
0
0
0
0
0
0
0
0
0
0
0
0
0
0
0
0
0
0
0
0
0
0
0
0
0
0
0
0
0
0
0
0
0
0
0
0
0
0
0
0
0
0
0
0
0
0
0
0
0
0
0
0
0
0
0
0
0
0
0
0
0
0
0
0
0
0
0
0
0
0
0
0
0
0
0
0
0
0
0
0
0
0
0
0
0
0
0
0
0
0
0
0
0
0
0
0
0
0
0
0
0
0
0
0
0
0
0
0
0
0
0
0
0
0
0
0
0
0
0
0
0
0
0
0
0
0
0
0
0
0
0
0
0
0
0
0
0
0
0
0
0
0
0
0
0
0
0
0
0
0
0
0
0
0
0
0
0
0
0
0
0
0
0
0
0
0
0
0
0
0
0
0
0
0
0
0
0
0
0
0
0
0
0
0
0
0
0
0
0
0
0
0
0
0
0
0
0
0
0
0
0
0
0
0
0
0
0
0
0
0
0
0
0
0
0
0
0
0
0
0
0
0
0
0
0
0
0
0
0
0
0
0
0
0
0
0
0
0
0
0
0
0
0
0
0
0
0
0
0
0
0
0
0
0
0
0
0
0
0
0
0
0
0
0
0
0
0
0
0
0
0
0
0
0
0
0
0
0
0
0
0
0
0
0
0
0
0
0
0
0
0
0
0
0
0
0
0
0
0
0
0
0
0
0
0
0
0
0
0
0
0
0
0
0
0
0
0
0
0
0
0
0
0
0
0
0
0
0
0
0
0
0
0
0
0
0
0
0
0
0
0
0
0
0
0
0
0
0
0
0
0
0
0
0
0
0
0
0
0
0
0
0
0
0
0
0
0
0
0
0
0
0
0
0
0
0
0
0
0
0
0
0
0
0
0
0
0
0
0
0
0
0
0
0
0
0
0
0
0
0
0
0
0
0
0
0
0
0
0
0
0
0
0
0
0
0
0
0
0
0
0
0
0
0
0
0
0
0
0
0
0
0
0
0
0
0
0
0
0
0
0
0
0
0
0
0
0
0
0
0
0
0
0
0
0
0
0
0
0
0
0
0
0
0
0
0
1
1
1
1
1
1
1
1
1
1
1
1
1
1
1
1
1
1
1
1
1
1
1
1
1
1
1
1
1
1
1
1
1
1
1
1
1
1
1
1
1
1
1
1
1
1
1
1
1
2
2
2
2
2
2
2
2
2
2
2
2
2
2
2
2
2
2
2
2
2
2
2
2
2
2
2
2
2
2
2
2
2
2
2
2
2
2
2
3
3
3
3
3
3
3
3
3
3
4
4
4
4
4
4
4
4
3
3
3
3
3
3
3
3
3
3
3
3
3
3
3
3
3
3
3
3
3
3
3
3
3
3
4
4
4
4
4
4
4
4
4
4
5
5
5
5
5
5
5
5
5
5
5
5
5
5
5
5
6
6
6
6
6
6
6
6
6
6
7
7
7
7
7
7
7
7
7
7
7
6
6
6
6
6
6
6
6
6
6
6
6
6
6
6
6
6
6
6
6
6
6
6
6
6
6
6
6
6
6
6
5
5
5
5
5
5
5
5
5
5
5
5
5
5
5
5
5
5
4
4
3
3
3
3
3
3
3
2
2
2
2
2
2
2
2
2
2
2
2
2
2
2
2
2
2
2
2
2
2
2
2
2
2
2
2
2
2
2
2
2
2
3
3
3
3
4
4
5
4
4
4
5
5
5
5
5
5
5
5
5
5
5
5
5
5
5
5
5
5
5
5
5
5
5
5
5
5
5
5
5
5
5
5
5
5
5
5
5
5
5
5
5
5
5
5
5
5
6
6
6
6
6
6
6
6
6
6
6
6
6
6
6
6
6
6
6
5
5
5
5
5
5
5
5
5
5
5
5
5
5
5
5
5
5
5
5
5
5
5
5
5
5
5
5
5
5
5
5
5
5
5
5
5
5
5
4
4
4
4
4
4
4
4
4
4
4
5
5
5
5
5
4
4
4
4
4
4
4
4
4
4
4
4
4
4
4
4
4
4
2
2
2
2
2
2
2
2
2
2
1
1
0
0
0
0
0
0
0
0
0
0
0
0
0
0
0
0
0
0
0
0
0
0
0
0
0
0
0
0
0
0
0
0
0
0
0
0
0
0
0
0
0
0
0
0
0
0
0
0
0
0
0
0
0
0
0
0
0
0
0
0
0
0
0
0
0
0
0
0
0
0
0
0
0
0
0
0
0
0
0
0
0
0
0
0
0
0
0
0
0
0
0
0
0
0
0
0
0
0
0
0
0
0
0
0
0
0
0
0
0
0
0
0
0
0
0
0
0
0
0
0
0
0
0
0
0
0
0
0
0
0
0
0
0
0
0
0
0
0
0
0
0
0
0
0
0
0
0
0
0
0
0
0
0
0
0
0
0
0
0
0
0
0
0
0
0
0
0
0
0
0
0
0
0
0
0
0
0
0
0
0
0
0
0
0
0
0
0
0
0
0
0
0
0
0
0
0
0
0
0
0
0
0
0
0
0
0
0
0
0
0
0
0
0
0
0
0
0
0
0
0
0
0
0
0
0
0
0
0
0
0
0
0
0
0
0
0
0
0
0
0
0
0
0
0
0
0
0
0
0
0
0
0
0
0
0
0
0
0
0
0
0
0
0
0
0
0
0
0
0
0
0
0
0
0
0
0
0
0
0
0
0
0
0
0
0
0
0
0
0
0
0
0
0
0
0
0
0
0
0
0
0
1
1
1
1
1
2
2
2
2
2
2
2
2
2
2
2
2
2
2
2
2
2
2
2
2
2
2
2
2
2
2
2
2
2
2
2
2
2
2
2
2
2
2
2
2
2
2
2
2
2
2
2
2
2
2
2
2
2
2
2
2
2
2
2
2
2
2
2
2
2
2
2
2
2
2
2
2
2
2
2
2
2
2
2
2
2
2
2
2
2
2
2
2
2
2
2
2
2
2
2
2
2
2
2
2
2
2
2
2
2
2
1
0
0
0
0
0
0
0
0
0
0
0
0
0
0
0
0
0
0
0
0
0
0
0
0
0
0
0
0
0
0
0
0
0
0
0
0
0
0
0
0
0
1
1
1
1
1
2
1
1
2
3
4
4
6
6
6
6
6
6
6
6
6
6
6
6
6
6
6
6
6
6
6
6
6
7
9
9
16
17
20
21
21
21
22
24
24
26
27
27
27
27
27
27
27
27
27
27
27
27
27
27
27
27
27
27
28
28
28
28
28
28
28
29
29
29
29
29
29
29
29
29
29
29
29
29
29
29
29
29
29
29
29
29
29
29
29
29
30
30
30
30
32
33
33
33
33
33
33
33
33
33
33
33
32
32
32
32
32
32
32
33
33
32
32
32
32
31
31
30
30
30
30
30
30
30
30
30
30
30
30
30
30
30
30
30
30
30
29
29
29
29
29
29
29
28
28
28
27
26
26
26
26
26
28
29
29
28
28
28
28
28
28
28
27
27
26
26
26
26
25
24
24
23
24
24
24
24
23
21
20
20
20
20
20
21
21
20
20
20
20
22
22
22
22
21
21
22
22
22
22
22
21
21
21
21
21
21
21
22
23
23
23
23
24
25
26
26
26
28
28
28
28
28
28
28
28
28
28
29
29
30
29
29
29
28
28
28
28
28
28
28
28
28
27
26
26
27
28
29
29
31
31
33
32
32
32
32
32
33
33
33
33
33
33
30
30
30
30
30
30
30
30
31
31
31
31
31
31
28
28
30
32
32
31
31
32
33
33
34
33
33
33
33
33
33
33
33
33
32
32
32
32
33
34
34
34
34
36
36
38
38
38
38
38
38
38
40
40
39
40
40
38
38
38
38
38
38
39
39
39
39
39
38
38
38
38
38
38
38
37
37
37
35
35
35
35
35
35
35
35
35
35
34
34
34
34
34
34
34
34
34
34
33
33
33
31
31
31
31
31
31
31
31
30
30
30
30
30
29
28
28
28
29
29
29
29
29
29
29
29
29
29
29
29
27
27
27
29
29
29
29
29
29
30
30
30
30
30
29
28
28
29
29
29
29
28
28
27
27
26
26
26
26
26
26
28
27
27
27
28
28
28
28
28
28
28
28
28
28
28
28
30
29
30
30
30
25
25
24
24
24
25
31
30
30
30
31
31
32
32
32
32
32
32
32
33
33
34
37
37
38
39
38
38
38
38
38
39
39
38
37
37
37
37
39
39
39
40
40
38
39
39
42
42
42
44
44
44
45
45
45
44
44
44
44
44
44
44
44
44
44
44
43
43
45
48
50
50
51
50
50
51
51
51
51
51
52
51
51
51
51
51
51
51
51
51
53
56
56
56
56
57
58
58
58
58
58
58
58
58
58
58
57
57
57
57
57
57
57
57
57
57
57
57
57
57
56
56
56
55
55
55
55
54
56
57
57
59
59
59
59
59
57
57
55
56
56
59
59
62
62
60
61
60
60
61
62
62
60
59
60
60
60
59
59
59
59
59
59
59
59
58
58
57
54
56
55
55
56
56
54
54
54
54
54
54
53
53
53
53
53
53
52
51
53
53
53
52
51
52
55
56
56
57
57
58
58
61
62
65
65
65
65
65
65
64
63
62
62
61
60
60
60
60
60
60
60
60
60
60
60
60
60
60
60
61
61
60
60
60
60
60
62
62
62
62
60
58
59
65
65
64
64
61
61
60
60
60
60
60
60
60
59
59
59
59
59
58
59
59
59
59
59
59
59
59
58
58
58
59
59
60
60
65
63
63
63
63
63
62
62
62
62
61
60
60
60
60
59
59
59
59
60
60
63
64
64
63
69
65
65
65
65
66
67
67
67
63
62
62
62
62
61
61
61
60
59
59
59
58
57
57
56
56
56
56
55
55
55
53
52
52
57
63
62
63
61
60
61
61
61
62
64
62
60
59
59
59
59
60
61
61
61
60
60
60
60
60
60
60
59
58
59
59
59
60
60
61
61
61
62
62
62
62
60
60
60
60
59
58
55
55
55
55
55
55
55
54
54
54
54
54
52
52
52
52
52
52
51
52
49
50
50
50
50
50
50
50
50
50
50
50
50
49
49
50
50
48
46
45
45
45
45
46
45
45
45
45
45
45
45
44
44
44
44
48
50
51
51
53
50
50
50
50
56
57
57
56
55
53
54
55
58
59
59
61
60
59
59
60
59
56
54
54
54
54
54
53
54
54
54
55
55
55
55
55
55
54
54
52
51
49
50
50
50
50
50
49
49
49
49
49
49
50
50
50
50
50
50
50
49
49
48
48
48
48
48
48
48
48
48
48
48
48
48
48
49
48
47
47
47
47
47
47
47
47
47
47
47
47
47
47
47
47
47
48
50
54
56
58
57
57
57
57
56
55
54
54
52
52
52
52
52
51
51
51
51
50
49
49
49
48
48
48
48
46
46
45
45
45
45
45
45
45
45
45
45
45
45
45
44
44
44
44
44
44
42
41
41
42
42
42
42
40
40
40
40
40
40
39
39
40
40
40
38
40
40
38
38
39
39
37
37
38
38
38
38
38
38
38
36
36
36
36
36
37
37
37
36
36
36
36
35
36
37
36
36
35
35
35
34
34
34
34
33
33
32
34
36
37
37
37
37
37
37
37
37
37
37
38
37
37
36
36
35
35
35
35
35
34
35
35
34
33
33
33
33
33
33
34
35
35
35
35
35
35
35
34
34
34
34
33
32
32
32
32
32
32
32
33
33
32
32
32
32
32
30
28
28
28
29
29
29
33
34
34
35
35
35
35
35
35
35
35
34
34
34
34
34
34
34
34
33
33
32
32
32
32
32
36
36
37
38
37
38
38
38
38
37
37
37
37
37
36
35
34
34
34
35
35
35
35
35
35
35
34
34
34
35
35
35
35
35
35
35
35
35
35
35
35
34
34
34
34
34
34
34
34
35
35
35
35
35
34
34
34
34
34
34
34
34
34
34
33
33
32
32
31
31
30
31
31
34
34
35
36
38
38
38
37
37
37
37
35
35
35
33
34
34
33
33
34
35
35
37
38
39
39
40
40
40
41
41
41
41
41
42
42
42
41
41
42
41
40
40
40
40
40
40
40
40
40
40
40
40
40
40
40
40
41
41
41
40
40
40
40
40
40
38
38
38
38
38
37
37
37
37
38
37
36
36
36
35
36
35
36
36
36
36
36
38
38
40
41
42
43
44
43
44
42
42
42
42
42
42
42
42
41
39
38
38
38
38
38
37
37
37
37
37
37
39
38
39
39
38
38
38
38
38
38
38
38
38
38
39
43
43
43
42
43
43
43
43
41
41
41
40
40
40
40
40
40
39
40
40
38
38
38
38
38
39
40
40
39
39
39
39
39
39
39
34
34
34
34
34
34
33
33
32
30
30
31
33
32
32
33
33
35
35
36
36
36
36
36
36
36
36
36
36
36
36
35
35
35
35
35
35
35
35
35
35
35
34
34
34
34
34
33
33
34
34
34
34
34
34
34
32
31
31
31
31
31
31
31
31
30
30
30
30
30
30
29
28
27
27
27
26
26
26
26
21
20
19
19
19
19
19
19
19
19
19
19
19
19
19
19
19
19
19
19
19
19
19
19
19
19
19
19
19
19
19
19
19
18
18
18
18
18
17
17
17
17
17
17
17
17
17
17
17
17
17
17
16
14
14
14
14
13
13
11
11
7
4
2
1
1
1
1
1
1
1
1
1
1
1
1
1
1
1
1
1
1
1
1
1
1
1
1
1
1
1
1
1
1
1
1
1
1
1
1
1
1
1
1
1
1
1
1
1
1
1
1
1
1
1
1
1
1
1
1
1
1
1
1
1
1
1
1
1
1
1
1
1
1
1
1
1
1
1
1
1
1
1
1
1
1
1
1
1
1
1
1
1
1
1
1
1
1
1
1
1
1
1
1
1
1
1
1
1
1
1
1
1
1
1
1
1
1
1
1
1
1
1
1
1
1
1
1
2
2
2
2
2
2
1
1
1
1
1
1
1
1
1
1
1
1
1
1
1
1
1
1
0
0
1
1
1
1
1
1
1
1
1
1
1
1
1
1
1
1
1
1
1
1
1
1
1
1
1
1
1
1
1
1
1
1
1
1
1
1
1
1
1
1
1
1
1
1
1
1
1
1
1
1
1
1
1
1
1
1
1
1
1
1
1
1
1
1
1
1
1
1
1
1
1
1
1
1
1
1
1
1
1
1
1
1
1
1
1
1
1
2
2
2
2
2
2
2
2
2
2
2
2
2
2
2
2
2
2
2
2
2
2
2
2
2
2
2
2
2
2
2
2
2
2
2
2
2
2
2
2
2
2
2
2
2
2
2
2
2
2
2
2
2
2
2
2
2
2
2
2
2
2
2
2
2
2
2
2
2
2
2
2
2
2
2
2
1
1
1
1
1
1
1
1
1
1
1
1
1
1
1
1
1
1
1
1
1
1
1
1
1
1
1
1
1
1
1
1
1
1
1
1
1
1
1
1
1
1
1
1
0
0
0
0
0
0
0
0
0
0
0
0
0
0
0
0
0
0
0
0
0
0
0
0
0
0
0
0
0
0
0
0
0
0
0
0
0
0
0
0
0
0
0
0
0
0
0
0
0
0
0
0
0
0
0
0
0
0
0
0
0
0
0
0
0
0
0
0
0
0
0
0
0
0
0
0
0
0
0
0
0
0
0
0
0
0
0
0
0
0
0
0
0
0
0
0
0
0
0
0
0
0
0
0
0
0
0
0
0
0
0
0
0
0
0
0
0
0
0
0
0
0
0
0
0
0
0
0
0
0
0
0
0
0
0
0
0
0
0
0
0
0
0
0
0
0
0
0
0
0
0
0
0
0
0
0
0
0
0
0
0
0
0
0
0
0
0
0
0
0
0
0
0
0
0
0
0
0
0
0
0
0
0
0
0
0
0
0
0
0
0
0
0
0
0
0
0
0
0
0
0
0
0
0
0
0
0
0
0
0
0
0
0
0
0
0
0
0
0
0
0
0
0
0
0
0
0
0
0
0
0
0
0
0
0
0
0
0
0
0
0
0
0
0
0
0
0
0
0
0
0
0
0
0
0
0
0
1
1
2
2
2
2
2
2
2
2
2
2
2
2
2
2
2
2
2
2
2
2
2
2
2
2
2
2
2
2
2
2
2
2
2
2
2
2
2
2
2
2
2
2
2
2
2
2
2
2
2
2
2
2
4
4
4
4
4
4
4
4
4
4
4
4
4
4
4
4
4
5
5
5
5
5
5
5
5
5
5
5
5
5
5
5
5
5
5
5
5
5
5
5
5
5
5
5
5
5
5
5
5
5
5
5
5
5
5
5
5
5
5
5
5
5
5
4
4
4
4
4
4
4
4
4
4
4
4
4
4
4
4
4
4
4
4
4
4
3
3
3
3
3
3
3
3
3
3
3
3
3
3
3
3
3
3
3
3
3
3
3
3
3
3
3
3
3
3
2
2
2
2
2
2
2
2
2
2
2
2
2
2
2
2
2
2
2
2
2
2
2
2
2
2
2
2
2
2
2
2
2
2
2
2
3
3
3
3
3
3
3
3
3
3
3
3
3
3
3
3
3
3
3
3
3
3
3
3
3
3
3
3
3
3
3
3
3
3
3
3
3
3
2
2
2
2
2
2
2
2
2
2
2
2
2
2
2
2
2
2
2
2
2
2
2
2
3
3
4
4
4
4
4
5
5
5
5
5
5
5
5
6
6
6
6
6
6
6
6
6
6
6
6
6
6
6
6
6
6
6
6
7
7
7
7
7
7
7
7
8
8
8
8
8
8
8
8
8
8
8
8
8
8
7
7
7
7
7
7
7
7
6
6
6
6
6
6
6
6
6
6
6
6
6
6
6
6
6
6
6
6
6
6
6
6
6
6
6
6
6
6
6
6
5
5
5
5
5
5
5
5
5
5
5
5
5
5
5
5
5
5
5
5
4
4
4
4
4
4
4
4
4
4
4
4
4
4
4
4
4
4
3
3
3
3
3
3
3
3
3
3
3
3
3
3
3
3
2
2
2
2
2
1
1
1
1
1
0
2
4
4
4
4
4
4
4
4
4
5
5
8
8
8
8
8
8
8
8
8
8
8
8
8
8
8
8
8
8
8
9
9
9
9
9
9
9
9
10
10
10
10
10
10
11
11
11
11
11
12
12
12
12
12
12
12
12
12
12
14
14
14
14
14
14
14
14
14
14
14
14
14
14
14
14
14
15
15
15
15
15
15
16
17
18
18
18
19
19
18
18
19
20
21
22
23
23
24
24
25
26
26
26
26
27
27
27
27
27
27
27
27
27
28
28
28
27
27
27
28
28
28
28
28
27
27
28
28
28
28
28
28
28
29
29
29
29
29
29
29
29
29
29
29
29
29
29
29
28
28
28
28
28
28
28
28
28
28
28
28
28
28
28
28
28
30
30
30
31
31
31
30
32
31
31
32
32
32
33
33
33
33
34
33
33
33
33
32
32
31
31
31
31
29
30
30
30
27
28
28
28
28
28
28
28
28
28
28
27
27
26
26
31
31
31
31
31
31
32
33
36
36
36
36
35
36
36
37
37
36
36
36
36
34
34
34
35
34
34
33
33
33
33
32
32
32
32
32
32
32
32
32
32
32
33
33
33
33
33
33
33
33
33
33
33
33
33
32
32
32
32
32
31
30
30
29
29
29
29
30
30
29
29
29
29
29
29
27
27
27
27
27
27
27
27
27
27
27
27
27
26
26
26
26
26
26
26
26
25
25
25
25
25
25
25
25
25
25
25
25
25
25
25
25
23
23
23
23
23
24
23
22
22
22
22
22
22
20
18
17
17
18
19
20
20
21
20
22
22
22
21
20
20
20
22
23
23
23
25
24
25
25
25
23
23
24
26
26
26
26
27
27
27
28
31
32
31
29
31
31
32
32
32
32
32
31
31
31
31
30
31
31
31
31
31
33
37
37
37
37
37
38
38
38
38
38
38
38
38
38
39
39
39
39
39
39
39
39
40
40
42
42
42
42
42
42
42
42
42
42
42
42
42
42
42
43
45
45
45
45
45
46
46
46
46
46
46
46
47
47
48
49
50
50
49
49
49
49
49
49
49
48
48
47
47
47
47
47
47
44
43
43
43
43
42
42
42
42
42
41
39
39
39
39
39
38
37
37
37
37
37
37
37
37
37
37
37
37
37
38
37
37
36
33
33
33
40
39
39
42
41
43
41
41
41
41
41
40
40
40
40
40
40
40
40
41
42
42
42
42
42
42
42
42
42
42
42
42
40
40
40
40
40
40
40
40
40
40
41
40
37
36
35
35
40
40
44
47
54
54
53
53
51
51
51
51
51
51
51
51
50
50
49
49
49
49
49
50
50
49
49
49
49
49
49
49
49
49
49
49
49
49
49
49
49
49
49
50
50
49
49
49
49
49
49
46
46
46
46
44
44
44
45
46
46
46
45
45
44
43
43
43
43
43
45
45
45
45
45
45
45
47
48
46
46
46
46
46
45
45
43
43
42
42
42
42
42
42
42
42
42
42
42
42
42
42
42
42
42
41
41
42
42
42
42
42
43
41
41
39
39
39
39
38
38
38
38
42
42
43
44
48
47
46
46
45
46
48
48
48
48
46
45
44
44
45
47
47
45
45
45
44
44
41
40
40
40
40
39
39
39
39
39
39
39
39
39
39
39
39
39
39
39
39
39
39
39
39
39
38
38
38
38
38
38
38
38
38
38
38
38
38
38
38
38
38
37
37
37
37
37
37
37
40
38
38
37
37
36
36
36
36
36
36
36
36
37
36
36
35
35
35
35
35
35
35
35
35
35
36
35
35
34
36
38
44
44
51
55
55
55
56
56
57
56
56
56
56
62
64
63
71
71
76
78
78
77
77
77
80
79
81
81
84
84
84
85
80
77
75
75
74
74
74
74
74
73
73
73
73
73
73
72
72
72
72
72
72
72
72
72
72
72
72
72
72
72
72
72
72
72
72
72
72
72
72
75
79
80
80
80
79
80
81
84
84
86
86
108
109
110
112
111
114
114
114
113
111
111
111
112
112
111
111
111
112
112
112
112
112
113
114
112
113
113
114
112
113
119
123
128
129
138
138
139
148
148
147
148
150
149
149
150
150
153
153
153
153
153
154
154
141
140
140
140
141
142
145
147
146
154
149
150
150
152
152
153
157
160
169
169
187
190
191
194
194
193
192
197
197
203
204
204
202
204
204
205
206
206
206
205
204
204
204
204
204
204
200
200
199
199
199
198
198
198
198
196
196
194
194
194
194
191
191
189
188
186
186
186
183
182
181
181
181
181
180
179
179
178
176
176
176
176
175
171
170
169
168
167
167
166
165
165
165
161
159
157
156
156
156
156
156
156
156
156
157
157
156
158
155
154
154
153
153
153
153
145
145
145
134
133
133
136
137
137
138
138
136
136
136
136
136
136
134
131
131
130
128
125
116
116
114
112
106
73
72
65
54
53
53
57
56
59
60
61
62
62
61
60
60
57
56
56
47
47
46
46
47
47
47
47
47
46
46
46
44
44
44
44
44
44
44
44
44
44
44
44
44
44
43
44
43
43
42
41
41
40
42
44
43
43
43
43
43
43
43
43
43
43
43
44
44
44
44
43
43
43
43
43
43
43
43
42
42
42
42
42
42
42
42
41
41
41
41
41
41
41
41
41
40
40
40
40
40
40
40
40
37
37
36
36
36
36
37
38
38
38
37
37
34
34
34
34
33
32
32
32
29
29
29
29
29
29
29
29
29
29
29
29
29
28
29
29
29
27
26
25
25
24
24
24
23
23
23
23
24
24
25
25
27
27
27
27
26
26
26
26
26
26
26
26
26
26
24
24
24
22
20
20
20
20
20
20
20
20
20
20
20
19
19
18
17
17
17
17
17
15
15
15
15
15
15
15
15
15
15
15
15
15
15
15
15
14
14
14
14
14
14
14
13
13
13
13
13
13
13
14
14
13
12
12
12
12
12
12
12
12
12
12
12
12
12
12
12
12
12
12
12
12
12
12
12
12
12
9
9
9
9
9
9
9
9
9
9
7
7
7
7
7
7
7
6
5
5
5
5
5
5
5
5
5
5
5
4
4
4
3
3
2
1
0
0
0
0
0
0
0
0
0
0
0
0
0
0
0
0
0
0
0
0
0
0
0
0
0
0
0
0
0
0
0
0
0
0
0
0
0
0
0
0
0
0
0
0
0
0
0
0
0
0
0
0
0
0
0
0
0
0
0
0
0
0
0
0
0
0
0
0
0
0
0
0
0
0
0
0
0
0
0
0
0
0
0
0
0
0
0
0
0
0
0
0
0
0
1
1
1
1
1
1
1
1
1
1
1
1
1
1
1
1
1
1
1
1
1
1
1
1
1
1
1
1
1
1
1
1
1
1
1
1
1
1
1
1
1
1
1
1
1
1
1
1
1
1
1
1
1
1
1
1
1
1
1
1
1
1
1
1
1
1
1
1
1
1
1
1
1
1
1
1
1
1
1
1
1
1
1
1
1
1
1
1
1
1
1
1
1
1
1
1
1
1
1
1
1
1
1
1
1
1
1
0
0
0
0
0
0
0
0
0
0
0
0
0
0
0
0
0
0
0
0
0
0
0
0
0
0
0
0
0
0
0
0
0
0
0
0
0
0
0
0
0
0
0
0
0
0
0
0
0
0
0
0
0
0
0
0
0
0
0
0
0
0
0
0
0
0
0
0
0
0
0
0
0
0
0
0
0
0
0
0
0
0
0
0
0
0
0
0
0
0
0
0
0
0
0
0
0
0
0
0
0
1
1
1
1
1
1
1
1
1
1
1
1
1
1
1
1
2
2
2
3
3
3
3
3
3
3
3
3
3
4
4
4
4
4
4
4
4
4
4
4
4
4
4
4
4
4
4
4
4
4
4
4
4
4
4
4
4
4
4
4
4
4
4
4
4
4
4
4
4
4
4
4
4
4
4
4
4
4
4
4
4
4
4
4
4
4
4
4
4
4
4
4
4
4
4
4
4
4
4
4
4
4
4
4
4
4
4
4
4
4
3
3
3
3
3
3
3
3
3
3
3
3
3
3
3
2
2
2
2
2
2
2
2
2
2
2
2
1
1
1
1
1
1
1
1
1
1
1
1
1
1
1
1
1
0
0
0
0
0
0
0
0
0
0
0
0
0
0
0
0
0
0
0
0
0
0
0
0
0
0
0
0
0
0
0
0
0
0
0
0
0
0
0
0
0
0
0
0
0
0
0
0
0
0
0
0
0
0
0
0
0
0
0
0
0
0
0
0
0
0
0
0
0
0
0
0
0
0
1
1
2
2
2
2
2
3
6
6
6
6
6
6
6
6
7
7
7
7
7
7
7
7
7
7
7
7
7
7
7
7
7
7
7
7
7
7
7
7
7
7
7
7
7
7
7
7
7
7
7
7
7
7
7
7
8
8
8
8
8
8
8
8
8
8
8
8
8
8
8
8
8
8
8
8
8
8
8
8
8
8
8
8
8
8
8
8
8
8
8
8
8
8
8
8
8
8
8
8
8
8
8
8
8
8
8
9
9
9
9
9
9
9
9
9
9
9
9
9
9
9
8
8
7
6
4
4
4
4
4
4
4
4
4
4
4
3
3
3
3
3
3
3
3
3
3
3
3
3
3
3
3
3
3
3
3
3
3
3
3
3
3
3
3
3
3
3
3
3
3
3
3
3
3
3
3
3
3
3
3
3
3
3
2
2
2
2
2
2
2
2
2
2
2
2
2
2
2
2
2
2
2
1
1
1
1
1
1
1
1
1
0
0
0
0
0
0
0
0
0
0
0
0
0
0
0
0
0
0
0
0
0
0
0
0
0
0
0
0
0
0
0
0
0
0
0
0
0
0
0
0
0
0
0
0
0
1
1
2
2
2
2
2
2
2
2
2
2
2
3
3
3
3
3
3
3
2
2
2
2
2
2
2
2
2
2
2
2
2
2
2
2
2
2
2
2
2
2
2
2
2
2
2
2
2
2
2
2
2
2
2
2
2
2
2
2
2
2
2
2
2
2
2
2
2
2
2
2
2
2
2
2
2
2
2
2
2
2
2
2
2
2
2
2
2
2
2
2
2
2
2
2
2
2
2
2
2
2
2
2
2
2
2
2
2
2
2
2
2
3
3
3
3
3
3
3
3
3
3
3
3
3
2
2
2
2
2
2
2
2
2
2
1
1
1
1
1
1
1
1
1
1
1
1
1
1
1
1
1
1
1
1
1
1
1
1
0
0
0
0
0
0
0
0
0
0
0
0
0
0
0
0
0
0
0
0
0
0
0
0
0
0
0
0
0
0
0
0
0
0
0
0
0
0
0
0
0
0
0
0
0
0
0
0
0
0
0
0
0
0
0
0
0
0
0
0
0
0
0
0
0
0
0
0
0
0
0
0
0
0
0
0
0
0
0
0
0
0
0
0
0
0
0
0
0
0
0
0
0
0
0
0
0
0
0
0
0
0
0
0
0
0
0
0
0
0
0
0
0
0
0
0
0
0
0
0
0
0
0
0
0
0
0
0
0
0
0
0
0
0
0
0
0
0
0
0
0
0
0
0
0
0
0
0
0
0
0
0
0
0
0
0
0
0
0
0
0
0
0
0
0
0
1
1
1
1
1
1
1
1
1
1
1
1
1
1
1
1
1
1
1
1
1
1
1
1
1
1
2
2
2
2
2
2
2
2
2
2
2
2
2
2
2
2
2
2
2
2
2
2
2
2
2
2
2
2
2
2
2
2
2
2
2
2
2
2
2
2
2
2
2
2
2
2
2
2
2
2
2
2
3
3
3
2
2
2
2
2
2
2
2
2
2
2
2
2
2
2
2
2
2
2
2
2
2
2
2
2
2
2
2
2
2
2
2
2
2
2
2
2
2
2
2
2
2
2
2
2
2
2
2
2
2
2
2
2
2
2
2
2
2
2
2
2
2
2
2
2
2
2
2
2
2
2
2
2
2
2
2
2
2
2
2
2
2
2
2
2
2
2
2
2
2
2
2
2
2
2
2
2
2
2
2
2
2
2
2
2
2
2
2
2
2
2
2
3
3
3
3
4
3
3
3
3
3
3
4
4
4
4
4
4
4
4
4
4
4
4
4
4
4
4
4
4
4
4
4
4
4
5
5
5
5
5
5
5
5
5
5
5
5
5
5
5
5
5
4
4
4
4
4
4
4
4
4
4
4
3
3
3
3
3
3
3
3
3
3
3
3
3
3
3
3
3
3
3
3
3
4
4
4
4
4
4
4
4
4
4
4
4
4
4
4
4
4
4
4
4
4
4
4
4
4
4
4
4
4
4
4
4
4
4
4
4
4
4
4
4
4
4
4
4
4
4
4
4
4
4
4
4
4
4
4
4
4
4
4
4
4
4
4
4
4
4
4
3
3
3
3
3
3
3
4
4
4
4
4
4
4
4
4
3
3
3
3
3
3
3
3
3
3
3
3
3
3
3
3
2
2
2
2
2
2
2
2
2
2
2
2
2
2
2
2
2
2
2
2
2
1
1
1
1
1
1
1
1
1
1
1
1
1
1
1
1
1
1
0
0
0
0
0
0
0
0
0
0
0
0
0
0
0
0
0
0
0
0
0
0
0
0
0
0
0
0
0
0
0
0
0
0
0
0
0
0
0
0
0
0
0
0
0
0
0
0
0
0
0
0
0
0
0
0
0
0
0
0
0
0
0
0
0
0
0
0
0
0
0
0
0
0
0
0
0
0
0
0
0
0
0
0
0
0
0
0
0
0
0
0
0
0
0
0
0
0
0
0
0
0
0
0
0
0
0
0
0
0
0
0
0
0
0
0
0
0
0
0
0
0
0
0
0
0
0
0
0
0
0
0
0
0
0
0
0
0
0
0
0
0
0
0
0
0
0
0
0
0
0
0
0
0
0
0
0
0
0
0
0
0
0
0
0
0
0
0
0
0
0
0
0
0
0
0
0
0
0
0
0
0
0
0
0
0
0
0
0
0
0
0
0
0
0
0
0
0
0
0
0
0
0
0
0
0
0
0
0
0
0
0
0
0
0
0
0
0
0
0
0
0
0
0
0
0
0
0
0
0
0
0
0
0
0
0
0
0
0
0
0
0
0
0
0
0
0
0
0
0
0
0
0
0
0
0
0
0
0
0
0
0
0
0
0
0
0
0
0
0
0
0
0
0
0
0
0
0
0
0
0
0
0
0
0
0
0
0
0
0
0
0
0
0
0
0
0
0
0
0
0
0
0
0
0
0
0
0
0
0
0
0
0
0
0
0
0
0
0
0
0
0
0
0
0
0
0
0
0
0
0
0
0
0
0
0
0
0
0
0
0
0
0
0
0
0
0
0
0
0
0
0
0
0
0
0
0
0
0
0
0
0
0
0
0
0
0
0
0
0
0
0
0
0
0
0
0
0
0
0
0
0
1
1
1
1
1
1
1
1
1
1
1
1
1
1
1
1
1
1
1
1
1
1
1
1
1
1
1
1
1
1
1
1
1
1
1
1
1
1
1
1
1
1
1
1
1
1
1
1
1
1
1
1
1
1
1
1
1
1
1
1
1
1
1
1
1
1
1
1
1
1
1
1
1
1
1
1
1
1
1
1
1
1
1
1
1
1
1
1
1
1
0
0
0
0
0
0
0
0
0
0
0
0
0
0
0
0
0
0
0
0
0
0
0
0
0
0
0
0
0
0
0
0
0
0
0
0
0
0
0
0
0
0
0
0
0
0
0
0
0
0
0
0
0
0
0
0
0
0
0
0
0
0
0
0
0
0
0
0
0
0
0
0
0
0
0
0
0
0
0
0
0
0
0
0
0
0
0
0
0
0
0
0
0
0
0
0
0
0
0
0
0
0
0
0
0
0
0
0
0
0
0
0
0
0
0
0
0
0
0
0
0
0
0
0
0
0
0
0
0
0
0
0
0
0
0
0
0
0
0
0
0
0
0
0
0
0
0
0
0
0
0
0
0
0
0
0
0
0
0
0
0
0
0
0
0
0
0
0
0
0
0
0
0
0
0
0
0
0
0
0
0
0
0
0
0
0
0
0
0
0
0
0
0
0
0
0
0
0
0
0
0
0
0
0
0
0
0
0
0
0
0
0
0
0
0
0
0
0
0
0
0
0
0
0
0
0
0
0
0
0
0
0
0
1
1
1
1
1
1
1
1
1
1
1
1
1
1
1
1
1
1
1
1
1
1
1
1
1
1
1
1
1
1
1
1
1
1
1
1
1
1
1
1
1
1
1
1
1
1
1
1
1
1
1
1
1
1
1
0
0
0
0
0
0
0
0
0
0
0
0
0
0
0
0
0
0
0
0
0
0
0
0
1
1
1
1
1
1
1
1
1
1
1
1
1
1
1
1
1
1
1
1
1
1
1
1
1
1
1
1
1
1
1
1
1
1
1
1
1
1
1
2
2
2
2
2
2
2
2
2
2
2
2
2
2
2
2
2
2
2
2
2
2
2
2
2
2
2
2
2
2
2
2
2
2
2
2
2
1
1
1
1
1
1
1
1
1
1
1
1
1
1
1
1
1
1
2
2
2
2
2
2
3
3
3
3
3
3
3
3
3
3
3
3
3
3
3
3
3
3
3
3
3
3
3
3
3
3
3
3
3
3
3
3
3
3
3
3
3
3
3
3
3
3
3
3
3
3
3
3
3
3
3
3
3
3
3
3
3
3
3
3
3
3
3
3
3
3
3
3
3
3
3
3
3
3
3
3
3
3
3
3
3
3
3
3
3
3
3
3
4
4
3
3
3
3
3
3
3
3
3
3
3
3
3
3
3
3
3
3
3
3
3
3
3
3
2
2
2
2
2
2
2
2
3
3
3
3
3
3
3
3
3
3
5
5
4
4
5
5
5
6
6
7
9
10
11
11
11
11
11
11
11
11
11
11
11
11
11
11
11
11
11
11
11
11
11
11
11
11
11
11
11
11
11
11
11
11
11
11
11
11
11
11
13
13
13
13
13
13
13
13
13
13
13
13
13
13
15
15
15
15
15
15
15
15
15
15
15
14
14
14
14
14
14
14
14
14
14
14
14
13
13
13
13
13
13
13
12
12
12
12
12
12
12
13
13
13
13
13
13
13
13
13
13
13
13
13
13
13
13
11
11
11
11
11
11
11
11
11
11
11
11
11
11
11
11
11
11
11
11
11
10
10
10
10
10
10
10
10
10
10
10
10
10
10
10
10
10
10
10
10
10
10
10
10
10
10
10
10
10
9
9
9
9
9
9
9
9
8
8
8
8
8
8
8
8
8
8
8
7
7
7
7
7
7
7
7
7
7
5
5
5
3
3
3
3
3
3
3
3
3
3
3
3
3
3
3
3
3
3
3
3
3
2
2
2
2
2
2
2
2
2
2
2
2
2
2
2
2
2
2
2
2
2
2
1
1
1
1
1
1
0
0
0
0
0
0
0
0
0
0
0
0
0
0
0
0
0
0
0
0
0
0
0
0
0
0
0
0
0
0
0
0
0
0
0
0
0
0
0
0
0
0
0
0
0
0
0
0
0
0
0
0
0
0
0
0
0
0
0
0
0
0
0
0
0
0
0
0
0
0
0
0
0
0
0
0
0
0
0
0
0
0
0
0
0
0
0
0
0
0
0
0
0
0
0
0
0
0
0
0
0
0
0
0
0
0
0
0
0
0
0
0
0
0
0
0
0
0
0
0
0
0
0
0
0
0
0
0
0
0
0
0
0
0
0
0
0
0
0
0
0
0
0
0
0
0
0
0
0
1
1
1
1
1
1
1
1
1
1
1
1
1
1
1
1
1
1
1
1
1
1
1
1
1
1
1
1
1
1
1
1
1
1
1
1
1
1
1
1
1
1
1
1
1
1
1
1
1
1
1
1
1
1
1
1
1
1
1
1
1
1
1
1
1
1
1
1
1
1
1
2
2
2
2
2
2
2
2
2
2
2
2
3
3
3
3
3
3
3
3
3
3
3
3
3
3
3
3
3
3
3
3
3
3
3
3
3
3
3
3
3
3
3
3
3
3
3
3
3
3
3
4
4
4
4
4
4
4
4
4
4
4
4
4
4
4
4
4
4
4
4
4
4
4
4
4
4
5
4
4
4
4
4
4
4
4
4
4
4
4
4
4
4
4
4
4
4
4
4
4
4
4
4
4
4
4
4
4
4
4
4
4
4
4
4
4
4
4
4
4
4
4
4
4
4
4
4
4
3
3
3
3
3
3
3
3
3
4
4
4
4
4
4
4
4
4
4
4
4
3
3
3
3
3
3
3
3
3
3
3
3
3
3
3
3
3
3
3
3
3
3
3
3
3
3
3
3
3
3
3
3
3
3
3
3
3
3
3
3
3
3
3
4
4
4
4
4
4
3
3
3
4
4
4
4
4
5
5
5
5
5
5
5
5
5
5
4
4
4
4
4
4
4
4
5
5
5
5
5
5
5
5
5
5
5
5
5
5
5
5
5
5
5
5
5
5
5
5
6
6
6
6
6
6
6
6
6
6
6
6
6
6
6
6
7
8
8
8
8
8
8
8
9
9
10
10
10
10
10
10
10
10
10
10
10
10
10
10
10
10
10
10
10
10
10
10
10
10
10
10
10
10
10
10
10
10
10
10
10
10
10
10
10
10
10
10
10
10
10
10
10
10
10
10
10
10
10
10
10
10
10
10
10
10
10
10
10
10
10
10
10
10
10
10
10
10
10
9
8
7
7
7
7
7
7
7
7
7
7
7
6
6
6
6
6
6
6
6
6
6
6
6
6
6
6
6
6
6
6
6
6
6
6
6
6
6
6
6
6
6
6
6
6
4
4
4
3
3
3
3
3
3
3
3
3
3
3
3
3
3
3
3
3
3
3
2
2
2
2
2
2
2
2
2
2
1
1
1
0
0
0
0
0
0
0
1
1
1
1
1
1
1
1
1
1
1
1
1
1
1
1
1
1
1
1
1
1
1
1
2
2
2
2
2
2
2
2
2
2
2
2
2
2
2
2
2
2
2
2
2
2
2
2
2
2
2
2
2
1
1
1
1
1
1
1
1
1
1
1
1
1
1
1
1
1
1
1
1
1
1
1
1
1
1
1
1
1
1
1
1
1
1
1
1
1
1
1
1
1
1
2
2
2
2
2
2
2
2
2
2
2
2
2
2
2
2
2
2
2
2
2
2
2
2
2
2
2
2
1
1
1
1
1
1
1
1
1
1
1
1
1
1
1
1
1
1
1
1
1
1
1
1
2
2
3
3
3
3
3
3
3
3
3
3
3
3
3
3
3
3
3
4
4
4
4
4
4
4
4
4
4
4
4
4
4
4
4
4
4
4
4
4
4
4
4
4
4
4
4
4
4
4
4
4
4
4
4
4
4
4
4
4
4
3
3
3
3
3
3
3
3
3
3
3
3
3
3
3
3
3
2
2
2
2
2
2
2
2
2
2
2
2
2
2
2
2
2
2
2
2
2
2
2
2
2
2
2
2
2
2
2
2
2
2
2
2
2
2
2
2
2
2
2
2
2
2
2
2
2
2
2
2
2
2
2
2
2
2
2
2
2
2
2
2
2
2
1
0
0
0
0
0
0
0
0
0
0
0
0
0
0
0
0
0
0
0
0
0
0
0
0
0
0
0
0
0
0
0
0
0
0
0
0
0
0
0
0
0
0
0
0
0
0
0
0
0
0
0
0
0
0
0
0
0
0
0
0
0
0
0
0
0
0
0
0
0
0
0
0
0
0
0
0
0
0
0
0
0
0
0
0
0
0
0
0
0
0
0
0
0
0
0
0
0
0
0
1
1
1
1
1
1
1
1
1
1
1
1
1
1
1
1
1
1
1
1
1
1
1
1
1
1
1
1
1
1
1
1
1
1
1
1
1
1
1
1
1
1
1
1
1
1
1
1
1
1
1
2
2
2
2
3
3
3
3
3
3
3
3
4
4
4
4
4
4
4
4
4
4
4
5
5
4
4
4
4
4
4
4
4
4
4
4
4
4
4
4
4
4
4
4
4
4
4
4
4
4
4
4
4
4
4
5
5
5
5
5
5
5
5
5
5
5
5
5
5
5
4
4
4
4
4
4
4
4
4
4
4
4
4
4
4
4
4
4
4
4
4
4
4
4
4
4
4
4
4
4
4
4
3
3
3
3
4
4
4
4
4
4
4
4
4
4
4
4
4
4
4
4
4
4
4
4
4
4
4
4
4
4
4
4
4
4
4
4
4
4
4
4
4
4
4
4
4
4
4
4
4
4
4
4
4
4
4
4
4
4
4
4
4
4
4
4
4
4
4
4
4
3
3
3
3
2
2
2
2
2
2
2
2
2
2
2
2
2
2
2
2
2
1
1
1
1
1
1
1
1
1
1
1
1
1
1
1
1
1
1
1
1
1
1
1
1
1
1
1
1
1
1
1
1
1
1
1
1
1
1
1
1
1
1
0
0
0
0
0
0
0
0
0
0
0
0
0
0
0
0
0
0
0
0
0
0
0
0
0
0
0
0
0
0
0
0
0
0
0
0
0
0
0
0
0
0
0
0
0
0
0
0
0
0
0
0
0
0
0
0
0
0
0
0
0
0
0
0
0
0
0
0
0
0
0
0
0
0
0
0
0
0
0
0
0
0
0
0
0
0
0
0
0
0
0
0
0
0
0
0
0
0
0
0
0
0
0
0
0
0
0
0
0
0
0
0
0
0
0
0
0
0
0
0
0
0
0
0
0
0
0
0
0
0
0
0
0
0
0
0
0
0
0
0
0
0
0
0
0
0
0
0
0
0
0
0
0
0
0
0
0
0
0
0
0
0
0
0
0
0
0
0
0
0
0
0
0
0
0
0
0
0
0
0
0
0
0
0
0
0
0
0
0
0
0
0
0
0
0
0
0
0
0
0
0
0
0
0
0
0
0
0
0
0
0
0
0
0
0
0
0
0
0
0
0
0
0
0
0
0
0
0
0
0
0
0
0
0
0
0
0
0
0
0
0
0
0
0
0
0
0
0
0
0
0
0
0
0
0
0
0
0
0
0
0
0
0
0
0
0
0
0
0
0
0
0
0
0
0
0
0
0
0
0
0
0
0
0
0
0
0
0
0
0
0
0
0
0
0
0
0
0
0
0
0
0
0
0
0
0
0
0
0
0
0
0
0
0
0
0
0
0
0
0
0
0
0
0
0
0
0
0
0
0
0
0
0
0
0
0
0
0
0
0
0
0
0
0
0
0
0
0
0
0
0
0
0
0
0
0
0
0
0
0
0
1
1
1
1
1
1
1
1
1
1
1
1
1
1
1
1
1
1
1
1
1
1
1
1
1
1
1
1
1
1
1
2
2
2
2
2
2
2
2
2
2
2
2
2
2
2
2
2
2
2
2
2
2
2
2
2
2
2
2
2
3
3
3
3
3
3
3
3
3
3
3
3
3
3
3
3
3
3
3
3
3
3
3
3
3
3
3
3
3
3
3
3
3
3
3
3
3
3
3
3
3
3
3
3
3
3
3
3
3
3
3
3
3
3
3
3
3
3
3
2
2
2
2
2
2
2
2
2
2
2
2
2
3
3
3
3
3
3
3
3
3
3
3
3
3
3
3
3
3
3
3
3
3
3
3
3
3
3
3
3
3
3
3
3
3
3
3
3
3
3
3
3
3
3
3
3
3
3
3
3
3
3
3
3
3
3
3
3
3
3
3
2
2
2
2
2
2
2
2
2
2
2
2
2
2
2
2
2
2
2
2
2
2
2
2
2
2
2
2
2
2
2
2
2
2
2
2
2
2
2
2
2
2
2
2
2
2
2
2
2
2
2
2
2
2
1
1
1
1
1
1
1
0
0
0
0
0
0
0
0
0
0
0
0
0
0
0
0
0
0
0
0
0
0
0
0
0
0
0
0
0
0
0
0
0
0
0
0
0
0
0
0
0
0
0
0
0
0
0
0
0
0
0
0
0
0
0
0
0
0
0
0
0
0
0
0
0
0
0
0
0
0
0
0
0
0
0
0
0
0
0
0
0
0
0
0
0
0
0
0
0
0
0
0
0
0
0
0
0
0
0
0
0
0
0
0
0
0
0
0
0
0
0
0
0
0
0
0
0
0
0
0
0
0
0
0
0
0
0
0
0
0
0
0
0
0
0
0
0
0
0
0
0
0
0
0
0
0
0
0
0
0
0
0
0
0
0
0
0
0
0
0
0
0
0
0
0
0
0
0
0
0
0
0
0
0
0
0
0
0
0
0
0
0
0
0
0
0
0
0
0
0
0
0
0
0
0
0
0
0
0
0
0
0
0
0
0
0
0
0
0
0
0
0
0
0
0
0
0
0
0
0
0
0
0
0
0
0
0
0
0
0
0
0
0
0
0
0
0
0
0
0
0
0
0
0
0
0
0
0
0
0
0
0
0
0
0
0
0
0
0
0
0
0
0
0
0
0
0
0
0
0
1
1
1
1
1
1
1
1
1
1
1
1
1
1
1
1
1
1
1
1
1
1
1
1
1
1
1
1
1
1
1
1
1
1
1
1
1
1
1
4
4
4
4
4
4
4
4
3
3
3
3
3
3
3
3
3
3
3
3
3
3
3
3
3
3
3
3
3
3
3
3
3
3
3
3
3
3
3
3
3
3
3
3
3
3
3
3
3
3
3
3
3
3
3
3
3
3
3
3
3
3
3
3
3
5
5
5
5
5
5
5
5
5
5
5
5
5
5
5
5
5
5
5
5
5
6
6
6
6
6
6
6
6
6
6
6
6
6
6
6
6
6
6
6
6
6
6
6
6
6
6
6
6
6
6
6
6
6
5
5
5
5
5
5
5
5
5
5
5
5
5
5
5
5
5
5
5
5
5
5
5
5
5
5
5
5
5
5
5
5
5
5
5
5
5
5
5
5
5
5
5
5
5
5
5
5
5
5
5
5
5
5
5
5
5
5
5
5
5
5
5
5
6
6
6
6
6
6
6
6
6
7
7
8
8
8
8
8
8
8
7
7
7
7
6
5
6
6
6
6
6
6
6
6
6
6
6
6
6
6
6
6
6
6
6
6
6
6
6
6
6
6
7
7
7
7
13
13
14
14
14
15
14
14
14
14
14
14
14
14
14
14
13
13
13
13
13
13
13
13
13
13
13
13
13
13
13
13
13
13
14
14
14
14
14
14
14
14
14
14
14
14
14
14
14
15
15
15
16
16
16
16
16
16
16
16
16
16
17
17
18
18
18
18
18
18
18
18
18
18
17
16
16
16
17
17
17
17
18
18
18
18
18
18
18
18
18
18
18
18
17
17
17
17
17
17
15
14
14
14
14
14
14
14
14
14
14
14
14
14
14
14
14
13
13
13
13
13
13
13
13
13
11
10
10
10
8
8
9
10
10
11
11
11
12
12
12
12
12
12
12
12
12
12
12
12
12
12
12
12
12
12
11
11
11
11
11
11
11
11
11
11
11
11
11
11
11
11
11
11
11
11
11
11
10
10
10
10
10
10
10
10
10
10
10
10
11
11
11
11
11
11
10
10
10
10
10
10
10
10
10
10
10
10
10
10
10
10
10
10
10
10
10
10
10
10
10
9
9
9
9
9
9
9
9
9
9
9
9
9
8
8
8
8
9
10
8
8
10
10
10
10
10
10
10
9
9
9
9
9
10
10
10
10
10
10
10
10
10
10
10
10
10
10
10
10
10
10
9
9
9
9
9
9
9
9
9
9
9
9
8
8
8
8
8
8
8
8
8
7
7
7
7
7
7
7
7
7
7
7
7
7
7
7
6
6
6
6
6
6
6
6
5
5
5
5
5
5
5
5
5
5
5
5
5
5
5
5
5
5
5
5
5
5
5
5
5
5
5
5
5
5
5
5
5
5
5
5
5
5
4
4
4
4
3
3
3
3
3
3
2
2
2
3
3
3
3
3
3
2
2
2
2
2
2
2
2
2
1
1
1
1
1
1
1
1
1
1
1
1
1
1
1
2
2
2
2
2
2
2
2
2
2
2
2
2
2
2
2
2
2
2
2
2
2
2
2
2
2
2
2
2
2
2
2
2
2
2
2
2
2
2
2
2
2
2
2
2
2
2
2
2
2
2
2
2
3
3
3
3
3
3
3
3
3
3
3
3
3
3
3
3
3
3
3
3
3
3
3
3
3
3
3
3
3
3
3
3
3
2
2
2
2
2
2
2
2
2
2
2
2
2
2
2
2
2
2
2
2
2
2
2
2
2
2
2
2
2
2
2
2
2
2
2
2
2
2
2
2
2
2
2
2
3
3
3
3
3
3
2
2
2
2
2
2
2
2
2
2
2
1
1
1
1
1
1
1
1
1
1
2
2
2
2
2
2
2
2
2
2
2
2
2
2
2
3
3
4
4
4
4
4
4
4
4
4
5
5
5
5
5
5
5
5
5
5
5
5
5
5
5
5
5
5
5
5
5
5
5
5
5
5
5
5
5
5
5
5
5
5
5
5
5
5
5
5
5
5
5
5
5
5
5
5
5
5
5
5
5
5
5
5
5
6
7
6
6
6
7
7
7
7
7
7
7
7
7
7
7
7
7
7
7
7
7
7
7
7
7
7
7
7
7
7
7
7
7
7
6
6
6
6
6
6
6
6
6
6
6
6
6
5
5
5
5
5
4
4
4
4
4
3
4
4
4
4
4
4
4
4
4
4
4
4
4
4
4
4
4
4
4
4
4
4
4
4
4
4
4
4
4
4
4
4
4
4
4
4
4
4
4
4
4
3
3
3
3
3
3
3
3
3
3
3
3
3
3
2
2
2
2
2
1
1
1
1
1
1
1
1
1
1
1
1
1
1
1
1
1
1
1
1
1
1
1
1
1
1
1
1
1
1
1
0
0
0
0
0
0
0
0
0
0
0
0
0
0
0
0
0
0
0
0
0
0
0
0
0
0
0
0
0
0
0
0
0
0
0
0
0
0
0
0
0
0
0
0
0
0
0
0
0
0
0
0
0
0
0
0
0
0
0
0
0
0
0
0
0
0
0
0
0
0
0
0
0
0
0
0
0
0
0
0
0
0
0
0
0
0
0
0
0
0
0
0
0
0
0
0
0
0
0
0
0
0
0
0
0
0
0
0
0
0
0
0
0
0
0
0
0
0
0
0
0
0
0
0
0
0
0
0
0
0
0
0
0
0
0
0
0
0
0
0
0
0
0
0
0
0
0
0
0
0
0
0
0
0
0
0
0
0
0
0
0
0
0
0
0
0
0
0
0
0
0
0
0
0
0
0
0
0
0
0
0
0
0
0
0
0
0
0
0
0
0
0
0
0
0
0
0
0
0
0
0
0
0
0
0
0
0
0
0
0
0
0
0
0
0
0
0
0
0
0
0
0
0
0
0
0
0
0
0
0
0
0
0
0
0
0
0
0
0
0
0
0
0
0
0
0
0
0
0
0
0
0
0
0
0
0
0
0
0
0
0
0
0
0
0
0
0
0
0
0
0
0
0
0
0
0
0
0
0
0
0
0
0
0
0
0
0
0
0
0
0
1
1
1
1
1
1
1
1
1
1
1
1
1
1
1
1
1
1
1
1
1
1
1
1
1
1
1
1
1
1
1
1
1
1
1
1
1
1
1
1
1
1
1
1
1
1
1
1
1
1
1
1
1
1
1
1
1
1
1
1
1
1
1
1
1
1
1
1
1
1
1
1
1
1
1
1
1
1
1
1
1
1
1
1
1
1
1
1
1
1
1
1
1
1
1
1
1
1
1
1
1
1
1
1
1
1
1
1
1
1
1
1
1
1
1
1
1
1
1
1
1
1
1
1
1
1
1
1
1
1
0
0
0
0
0
0
0
0
0
0
0
0
0
0
0
0
0
0
0
0
0
0
0
0
0
0
0
0
0
0
0
0
0
0
0
0
0
0
0
0
0
0
0
0
0
0
0
0
0
0
0
0
0
0
0
0
0
0
0
0
0
0
0
0
0
0
0
0
0
0
0
0
0
0
0
0
0
0
0
0
0
0
0
0
0
0
0
1
1
1
1
1
1
1
1
1
1
1
1
1
1
1
1
1
1
1
1
1
1
1
1
1
1
1
2
2
2
3
3
3
3
3
3
3
3
3
3
3
3
3
3
3
3
3
3
3
3
3
3
3
3
3
3
3
3
3
3
3
3
3
3
3
3
3
3
3
3
3
3
3
3
3
3
3
3
3
3
3
3
3
3
3
3
3
3
2
2
2
2
2
2
2
1
1
1
1
1
1
1
1
1
1
1
1
1
1
1
1
1
1
2
2
2
2
2
2
2
2
2
2
2
2
2
2
2
2
2
2
2
2
2
2
2
2
2
2
2
2
2
2
2
2
2
2
2
2
2
2
2
2
2
2
2
2
2
2
2
2
2
2
2
2
2
2
2
2
2
3
3
3
3
3
3
3
3
3
3
3
3
3
3
4
4
4
4
4
4
4
4
4
4
4
4
4
4
4
4
4
4
4
4
4
4
4
4
4
4
4
4
4
4
3
3
3
3
3
3
3
3
3
3
3
3
3
3
3
3
3
3
3
4
4
4
4
4
4
4
4
4
4
4
4
4
4
4
4
4
4
3
3
3
3
3
3
3
4
3
3
3
3
3
4
4
4
4
4
4
4
4
4
4
4
4
4
4
5
5
5
5
5
5
5
5
5
5
5
5
5
5
5
5
5
5
5
5
5
5
5
5
5
5
5
5
5
5
5
5
4
5
6
6
6
6
6
6
6
6
6
6
8
9
9
9
9
9
9
9
9
10
10
10
10
10
10
10
10
10
10
10
10
10
10
10
12
12
13
13
13
15
15
17
20
20
20
20
19
19
19
19
19
18
18
18
18
18
18
18
18
18
18
18
17
17
17
17
17
17
17
17
17
18
18
18
18
18
18
18
18
18
18
18
18
18
18
18
18
18
18
18
18
18
17
17
17
17
17
17
17
17
17
17
17
17
17
17
17
17
17
17
17
17
17
17
17
17
17
17
16
16
16
16
16
16
16
16
17
19
19
20
19
18
18
16
14
14
14
14
14
14
14
14
14
14
14
14
14
14
14
14
14
14
14
14
14
14
14
14
15
15
15
16
16
16
16
16
16
17
17
16
16
17
17
15
15
15
15
15
15
14
13
14
14
16
16
17
17
18
18
18
19
22
22
22
22
22
22
22
22
23
23
23
22
22
22
22
22
23
23
23
23
23
22
22
23
23
25
26
26
26
26
26
26
27
27
28
28
28
27
25
25
25
25
25
25
25
25
25
25
24
24
24
25
25
25
25
25
25
25
25
25
25
25
25
25
25
25
25
25
25
25
25
25
25
25
25
25
25
26
26
26
26
26
26
26
26
26
26
26
26
25
25
25
25
25
25
25
25
25
25
25
25
25
25
23
23
23
22
22
22
22
22
22
22
22
21
20
20
20
20
20
20
20
20
20
18
18
18
18
18
18
18
18
18
18
18
18
18
18
18
18
18
17
16
16
16
16
16
15
11
11
11
11
11
10
8
7
7
7
7
7
7
7
7
7
7
6
6
6
5
5
5
4
4
4
4
4
4
4
3
1
1
0
0
0
0
0
0
0
0
0
0
0
0
0
0
0
0
0
0
0
0
0
0
0
0
0
0
0
0
0
0
0
0
0
0
0
0
0
0
0
0
0
0
0
0
0
0
0
0
0
0
0
0
0
0
0
0
0
0
0
0
0
0
0
0
0
0
0
0
0
0
0
0
0
0
0
0
0
0
0
0
0
0
0
0
0
0
0
0
0
0
0
0
0
0
0
0
0
0
0
0
0
0
0
0
0
0
0
0
0
0
0
0
0
0
0
0
0
0
0
0
0
0
0
0
0
0
0
0
0
0
0
0
0
0
0
0
0
0
0
0
0
0
0
0
0
0
0
0
0
0
0
0
0
0
0
0
0
0
1
1
1
1
1
1
1
1
1
1
1
1
1
1
1
1
1
1
1
1
1
1
1
1
1
1
1
1
1
1
1
1
1
1
1
1
1
1
1
0
0
0
0
0
0
0
0
0
0
0
0
0
0
0
0
0
0
0
0
0
1
1
1
1
1
1
1
1
1
1
1
1
1
1
1
1
1
1
1
1
1
1
1
1
1
1
1
1
1
1
1
1
1
1
1
1
1
1
1
1
1
1
1
1
1
1
2
2
2
2
2
2
3
3
3
3
3
3
3
3
3
3
3
3
3
3
2
2
2
2
2
2
2
2
2
2
2
2
2
2
2
2
2
2
2
2
2
2
2
2
2
2
2
2
2
2
2
2
2
2
2
2
2
2
2
2
2
2
2
2
2
2
2
2
2
2
2
2
2
2
2
3
3
3
3
3
3
3
3
3
3
3
3
3
3
3
3
3
2
2
2
2
2
2
2
2
2
2
2
2
2
2
2
2
3
3
3
3
3
3
3
3
3
3
3
3
3
3
3
3
3
3
3
3
3
3
3
3
3
3
3
3
3
2
2
2
2
2
2
2
2
3
3
3
3
3
3
3
3
3
3
3
3
3
3
3
3
3
3
3
3
3
3
3
3
3
3
3
3
3
3
3
3
3
3
3
3
2
2
2
2
2
2
2
2
2
2
2
2
2
2
2
2
2
2
2
2
2
2
2
2
2
2
2
2
2
2
2
2
2
2
2
2
2
2
2
2
2
2
2
2
2
2
2
2
2
2
2
2
2
2
2
2
2
2
2
2
2
2
2
2
2
2
2
2
2
3
3
3
5
5
5
5
5
5
5
5
5
6
6
6
6
6
6
6
6
7
7
7
7
7
7
7
7
7
7
7
7
7
7
7
7
7
7
7
7
7
7
7
7
7
7
7
7
7
7
7
8
8
8
8
7
7
7
7
7
7
7
7
7
7
7
7
7
7
7
7
7
7
7
7
7
7
7
7
7
7
7
7
7
7
7
7
7
7
7
7
7
7
7
7
7
7
7
7
7
7
7
7
7
7
7
7
6
6
4
4
4
4
4
4
4
4
4
4
4
4
4
4
4
4
4
4
4
5
5
5
5
5
5
5
5
5
5
5
5
5
5
4
4
4
4
3
3
3
3
3
3
3
3
3
3
3
3
3
3
3
3
3
3
3
3
2
2
2
2
2
2
2
2
2
2
2
2
2
2
2
2
2
2
2
2
2
2
2
2
2
1
1
1
3
3
3
3
3
3
3
3
3
3
3
3
3
3
3
3
3
3
3
3
3
3
3
3
3
3
3
3
3
3
3
3
3
3
3
3
3
3
3
3
3
3
3
3
3
3
3
3
3
3
3
3
2
2
3
3
3
3
3
2
2
2
2
2
2
2
2
2
2
2
2
2
2
2
2
2
2
2
2
2
2
2
2
2
2
2
2
2
2
2
2
2
2
2
2
2
2
2
2
2
2
2
2
2
2
2
2
2
2
2
2
2
2
2
2
2
2
2
2
2
2
2
2
2
2
2
2
2
2
2
2
2
2
2
2
2
2
2
2
2
2
2
2
2
0
0
0
0
0
0
0
0
0
0
0
0
0
0
0
0
0
0
0
0
0
0
0
0
0
0
0
0
0
0
0
0
0
0
0
0
0
0
0
0
0
0
0
0
0
0
0
0
0
0
0
0
0
0
0
0
0
0
0
0
0
0
0
0
0
0
0
0
0
0
0
0
0
0
0
0
0
0
0
0
0
0
0
0
0
0
0
0
0
0
0
0
0
0
0
1
1
1
1
1
1
1
1
1
1
1
1
1
1
1
1
1
1
1
1
1
1
1
1
1
1
1
1
1
1
1
1
1
1
1
1
1
1
1
1
1
1
1
1
1
1
1
1
1
1
1
1
1
1
1
1
1
1
1
1
1
1
1
3
3
3
3
3
3
3
3
3
3
3
3
3
3
3
3
3
3
3
3
3
3
3
3
3
3
3
3
3
3
3
3
3
3
3
3
3
4
4
4
4
4
4
4
4
4
3
3
3
3
3
3
3
3
3
3
3
3
3
3
3
3
3
3
3
3
3
3
3
3
3
3
3
3
3
3
3
3
2
2
2
2
2
2
2
2
2
2
2
2
2
2
2
2
2
3
4
4
4
4
4
4
4
4
4
4
4
4
4
4
4
4
4
4
4
4
4
4
5
5
5
5
5
5
5
5
3
3
3
3
3
3
3
4
4
4
4
4
4
4
4
4
4
4
4
4
4
4
4
4
4
4
4
4
4
4
4
4
4
4
4
4
4
4
4
4
4
4
4
4
4
4
4
4
4
4
4
4
4
4
4
4
4
4
4
4
4
4
4
4
4
4
4
4
4
4
4
4
4
4
4
4
4
4
3
1
1
1
1
1
1
1
1
1
1
1
1
1
1
1
1
1
1
1
1
1
1
1
1
1
1
1
1
1
1
1
1
1
1
1
1
1
1
1
1
1
1
1
1
1
0
0
0
0
0
0
1
1
1
1
1
1
1
1
1
1
1
1
1
1
1
1
2
2
2
2
2
2
2
2
2
2
2
2
2
2
2
2
2
2
2
2
2
2
2
2
2
2
2
2
2
2
2
2
2
2
2
2
2
2
2
2
2
2
2
2
2
2
2
2
2
2
2
2
2
2
2
2
2
2
2
2
2
2
2
2
2
2
2
2
2
2
2
2
2
1
1
1
1
1
1
1
1
1
1
1
1
1
1
1
1
1
1
1
1
1
2
3
3
3
3
3
3
3
3
3
3
3
3
3
3
3
3
3
3
3
3
3
3
3
3
3
2
2
2
2
2
2
2
2
2
2
2
2
2
2
2
2
2
2
2
2
2
2
2
2
2
2
2
2
2
2
2
2
2
2
2
2
2
2
2
2
2
2
2
2
2
2
2
2
2
2
2
2
2
2
2
2
2
2
2
2
2
2
2
2
2
1
1
1
1
1
1
1
1
1
1
1
1
1
1
1
1
1
1
1
1
1
1
1
1
1
1
1
1
1
1
1
1
1
1
1
1
1
1
1
1
1
1
1
1
0
0
0
0
0
0
0
0
0
0
0
0
0
0
0
0
0
0
0
0
0
0
0
0
0
0
0
0
0
0
0
0
0
0
0
0
0
0
0
0
0
0
0
0
0
0
0
0
0
0
0
0
0
0
0
0
0
0
0
0
0
0
0
0
0
0
0
0
0
0
0
0
0
0
0
0
0
0
0
0
0
0
0
0
0
0
0
0
0
0
0
0
0
0
0
0
0
0
0
0
0
0
0
0
0
0
0
0
0
0
0
0
0
0
0
0
0
0
0
0
0
0
0
0
0
0
0
0
0
0
0
0
0
0
0
0
0
0
0
0
0
0
0
0
0
0
0
0
0
0
0
0
0
0
0
0
0
0
0
0
0
0
0
0
0
0
0
0
0
0
0
0
0
0
0
0
0
0
0
0
0
0
0
0
0
0
0
0
0
0
0
0
0
0
0
0
0
0
0
0
0
0
0
0
0
0
0
0
0
0
0
0
0
0
0
0
0
0
0
0
0
0
0
0
0
0
0
0
0
0
0
0
0
0
0
0
0
0
0
0
0
0
0
0
0
0
0
0
0
0
0
0
0
0
0
0
0
0
0
0
0
0
0
0
0
0
0
0
0
0
0
0
0
0
0
0
0
0
0
0
0
0
0
0
0
0
0
0
0
0
0
0
0
0
0
0
0
0
0
0
0
0
0
0
0
0
0
0
0
0
0
0
0
0
0
0
0
0
0
0
0
0
0
1
1
1
1
1
1
1
1
1
1
1
1
1
1
1
1
1
1
1
1
1
1
1
2
2
2
2
2
2
2
2
2
2
2
2
2
2
2
2
2
2
2
2
2
2
2
2
2
2
2
2
2
3
3
3
3
4
4
4
4
4
4
4
4
4
4
4
4
4
4
4
4
4
4
3
3
3
3
3
3
3
3
3
3
3
3
3
3
3
3
3
3
3
3
3
3
3
3
3
3
3
3
3
3
3
5
5
5
5
5
5
6
6
6
6
6
6
6
7
7
7
6
6
6
5
5
5
5
5
5
5
5
5
5
5
5
5
5
5
5
5
5
5
5
5
5
5
5
5
5
5
5
5
5
5
5
5
5
5
5
5
5
5
5
5
5
5
5
6
5
5
5
5
5
5
5
5
5
5
5
5
5
5
5
5
5
5
5
5
5
5
5
5
5
5
5
5
5
5
5
5
5
5
5
5
5
5
5
5
5
5
5
5
5
5
5
5
5
5
5
5
5
5
5
5
5
5
5
5
5
4
4
4
2
2
2
2
2
2
2
2
2
2
2
2
2
2
2
2
2
2
2
2
2
2
2
2
2
2
2
2
2
2
2
1
0
0
0
0
0
0
0
0
0
0
0
0
0
0
0
0
0
0
0
0
0
0
0
0
0
0
0
0
0
0
0
0
0
0
0
0
0
0
0
0
0
0
0
0
0
0
0
0
0
0
0
0
0
0
0
0
0
0
0
0
0
0
0
0
0
0
0
0
0
0
0
0
0
0
0
0
0
0
0
0
0
0
0
0
0
0
0
0
0
0
0
0
0
0
0
0
0
0
0
0
0
0
0
0
0
0
0
0
0
0
0
0
0
0
0
0
0
0
0
0
0
0
0
0
0
0
0
0
0
0
0
0
0
0
0
0
0
0
0
0
0
0
0
0
0
0
0
0
0
0
0
0
0
0
0
0
0
0
0
0
0
0
0
0
0
0
0
0
0
0
0
0
0
0
0
0
0
0
0
0
0
0
0
0
0
0
0
0
0
0
0
0
0
0
0
0
0
0
0
0
0
0
0
0
0
0
0
0
0
0
0
0
0
0
0
0
0
0
0
0
0
0
0
0
0
0
0
0
0
0
0
0
0
0
0
1
1
1
1
1
1
1
1
1
1
1
1
1
1
1
1
1
1
1
1
1
1
1
1
1
1
1
1
1
1
1
1
1
1
1
0
0
0
0
0
0
0
0
0
0
0
0
0
0
0
0
0
0
0
0
0
0
0
0
0
0
0
0
0
0
0
0
0
0
0
0
0
0
0
0
0
0
0
0
0
0
0
0
0
0
0
0
0
0
0
0
0
0
0
0
0
1
1
1
1
1
1
1
1
1
1
1
1
1
1
1
1
1
1
1
1
2
2
2
2
2
2
2
2
2
2
2
2
2
2
2
2
2
2
2
2
2
2
2
2
2
2
2
2
2
3
3
3
3
3
3
3
3
3
3
3
3
3
3
3
3
3
3
3
3
3
3
3
3
4
4
4
4
4
4
4
4
4
4
4
4
4
4
4
4
4
4
4
4
4
4
4
4
4
4
4
5
5
7
7
8
8
8
8
8
8
8
8
8
8
8
8
8
8
8
9
9
9
9
9
9
9
9
9
9
9
9
9
9
9
9
9
9
9
9
9
9
9
9
9
9
8
8
8
8
8
8
8
8
8
8
8
8
8
8
8
8
8
8
8
8
8
8
8
8
8
8
8
8
8
7
7
7
7
7
7
7
7
6
6
6
6
6
6
6
6
6
6
7
7
7
7
7
7
7
7
7
7
7
7
7
7
7
7
7
7
7
7
8
7
7
7
7
6
6
6
6
6
6
8
8
7
8
7
7
8
8
9
10
12
14
14
14
14
14
13
13
13
13
13
13
14
14
14
14
14
14
16
16
16
16
18
19
20
20
21
21
21
21
21
21
21
21
21
21
21
21
21
21
21
21
21
21
21
21
21
21
21
21
21
21
21
22
22
22
22
22
22
22
22
22
22
22
22
22
22
22
23
23
24
23
23
24
24
24
24
24
24
24
24
24
24
24
24
24
25
25
25
25
25
25
25
25
25
25
25
25
25
25
25
25
25
25
25
25
25
25
25
25
25
25
24
24
24
23
23
23
23
23
23
23
23
23
23
23
23
21
21
21
21
21
21
21
20
20
20
20
20
20
20
20
20
19
19
17
17
17
17
15
15
14
14
14
14
13
13
13
13
13
13
13
12
12
12
12
12
11
11
11
10
10
10
10
10
2
1
0
0
0
0
0
0
0
0
0
0
0
0
0
0
0
0
0
0
0
0
0
0
0
0
0
0
0
0
0
0
0
0
0
0
0
0
0
0
0
0
0
0
0
0
0
0
0
0
0
0
0
0
0
0
0
0
0
0
0
0
0
0
0
0
0
0
0
0
0
0
0
0
0
0
0
0
0
0
0
0
0
0
0
0
0
0
0
0
0
0
0
0
0
0
0
0
0
0
0
0
0
0
0
0
0
0
0
0
0
0
0
0
0
0
0
0
0
0
0
0
0
0
0
0
0
0
0
0
0
0
0
0
0
0
0
0
0
0
0
0
0
0
0
0
0
0
0
0
0
0
0
0
0
0
0
0
1
1
1
1
1
1
1
1
1
1
1
1
1
1
1
1
1
1
1
1
1
1
1
1
1
1
1
1
1
1
1
1
1
1
1
1
1
1
1
1
1
1
1
1
1
1
1
1
1
1
1
1
1
1
1
1
1
1
1
1
1
1
1
1
1
1
1
1
1
1
1
1
1
1
1
1
1
1
1
1
1
1
1
1
1
1
1
1
1
1
1
1
1
1
1
1
1
1
1
1
1
1
1
1
1
1
1
1
1
1
1
1
1
1
1
1
1
1
1
1
1
1
1
1
1
1
1
1
1
1
1
1
0
0
0
0
0
0
0
0
0
0
0
0
0
0
0
0
0
0
0
0
0
0
0
0
0
0
0
0
0
0
0
0
0
0
0
0
0
0
0
0
0
0
0
0
0
0
0
0
0
0
0
0
0
0
0
0
0
0
0
0
0
0
0
0
0
0
0
0
0
0
0
0
0
0
0
0
0
0
0
0
0
0
0
0
0
0
0
0
0
0
0
0
0
0
0
0
0
0
0
0
0
0
0
0
0
0
0
0
0
0
0
0
0
0
0
0
0
0
0
0
0
0
0
0
0
0
0
0
0
0
0
0
0
0
0
0
0
0
0
0
0
0
0
0
0
0
0
0
0
0
0
0
0
0
0
0
0
0
0
0
0
0
0
0
0
0
0
0
0
0
0
0
0
0
0
0
0
0
0
0
0
0
0
0
0
0
0
0
0
0
0
0
0
0
0
0
1
1
1
1
1
1
1
1
1
1
1
1
1
1
1
1
1
1
1
1
1
1
1
1
1
1
1
1
1
1
1
1
1
1
1
1
1
1
1
1
1
1
1
1
1
1
1
1
1
1
1
1
1
1
1
1
1
1
1
1
1
1
1
1
1
1
1
1
1
1
1
1
1
1
1
1
1
1
1
1
1
1
1
1
1
1
1
1
1
1
1
1
1
1
1
1
1
1
1
2
2
3
3
3
3
3
3
3
3
4
4
4
4
4
4
4
4
4
4
4
4
4
4
4
4
4
5
5
5
5
5
5
5
5
5
5
5
5
4
4
4
4
4
4
4
4
4
4
4
4
4
4
4
4
4
4
4
4
4
4
4
3
3
3
3
3
3
3
3
3
3
3
3
3
3
3
3
3
3
3
3
3
3
3
3
3
3
3
4
4
4
4
4
4
4
4
4
5
5
5
5
5
5
5
5
5
5
5
5
5
5
5
5
5
5
5
5
5
5
5
5
5
5
5
5
5
5
5
6
6
6
6
6
6
6
6
6
7
7
7
7
7
6
6
6
6
5
6
6
6
6
6
6
6
6
6
6
6
6
6
6
6
6
6
6
6
6
6
6
6
6
6
6
6
6
6
6
6
6
6
6
6
6
6
6
6
6
6
6
6
6
6
4
4
4
4
3
3
3
3
3
3
3
3
3
3
3
3
3
3
4
4
4
5
5
5
5
5
5
5
5
5
5
5
5
5
5
5
5
5
4
4
4
4
4
4
4
4
4
4
4
4
4
4
4
5
5
5
5
5
5
5
5
5
5
5
5
5
5
5
5
5
5
5
5
5
5
5
5
5
5
5
5
5
5
5
5
5
5
5
5
5
5
6
5
5
5
5
5
5
5
5
5
5
5
5
4
4
4
4
4
3
3
3
3
3
3
3
3
3
3
3
3
3
3
3
3
3
3
3
3
3
3
3
2
2
3
3
2
2
2
2
2
2
2
2
2
2
2
2
2
2
2
2
2
2
2
2
2
2
2
2
2
2
2
2
2
2
2
2
2
2
2
2
2
2
2
2
2
2
2
2
2
2
2
2
2
2
2
2
2
2
2
2
2
2
2
2
2
2
2
2
2
2
2
2
2
2
1
1
1
2
2
2
2
2
2
2
2
2
2
1
1
1
1
1
1
1
1
1
1
1
1
1
1
1
1
1
1
1
1
1
1
1
1
1
1
1
1
1
1
1
1
1
1
1
1
1
3
3
3
3
3
3
3
3
3
3
3
3
3
3
3
3
3
3
3
3
3
3
3
3
3
3
3
3
3
3
2
2
2
2
2
2
2
2
2
3
3
3
3
4
4
4
5
5
5
5
5
5
6
7
7
7
7
7
7
7
7
7
7
7
7
7
7
7
7
7
7
7
7
7
7
7
7
7
7
7
7
7
7
7
7
7
7
7
7
7
7
7
7
7
7
7
8
9
9
9
9
9
9
9
9
9
9
9
10
11
10
11
11
11
11
11
11
11
11
11
12
12
12
13
13
13
13
13
13
13
13
13
14
14
14
14
14
14
13
13
13
13
15
15
15
15
14
14
14
14
14
14
14
14
14
14
14
14
14
14
14
14
14
15
16
16
16
16
17
16
16
16
15
15
16
16
16
16
16
16
16
16
16
16
16
16
16
16
16
16
16
16
16
16
16
16
15
15
16
16
16
16
16
16
16
16
16
16
16
16
15
15
14
14
14
14
14
14
14
14
14
14
14
14
14
14
14
14
14
14
14
14
14
14
14
14
14
14
14
14
14
14
14
14
14
14
14
14
14
14
14
14
14
14
13
13
13
13
13
12
12
12
12
11
11
9
9
9
9
9
9
9
9
9
9
9
8
8
8
8
8
8
8
8
8
8
8
8
8
8
8
8
8
8
8
8
7
7
7
7
4
2
1
1
1
0
0
0
0
0
0
0
0
0
0
0
0
0
0
0
0
0
0
0
0
0
0
0
0
0
0
0
0
0
0
0
0
0
0
0
0
0
0
0
0
0
0
0
0
0
0
0
0
0
0
0
0
0
0
0
0
0
0
0
0
0
0
0
0
0
0
0
0
0
0
0
0
0
0
0
0
0
0
0
0
0
0
0
0
0
0
0
0
0
0
0
0
0
0
0
0
0
0
0
0
0
0
0
0
0
0
0
0
0
0
0
0
0
0
0
0
0
0
0
0
0
0
0
0
0
0
0
0
0
0
0
0
0
0
0
0
0
0
0
0
0
0
0
0
0
0
0
0
0
0
0
0
0
0
0
0
0
0
0
0
0
0
0
0
0
0
0
0
0
0
0
0
0
0
0
0
0
0
0
0
0
0
0
0
0
0
0
0
0
0
0
0
0
0
0
0
0
0
0
0
0
0
0
0
0
0
0
0
0
0
0
0
0
0
0
0
0
0
0
0
0
0
0
0
0
0
0
0
0
0
0
0
0
0
0
0
0
0
0
0
0
0
0
0
0
0
0
0
0
0
0
0
0
0
0
0
0
0
0
0
0
0
0
0
0
0
0
0
0
0
0
0
0
0
0
0
0
0
0
0
0
0
0
0
0
0
0
0
0
0
0
0
0
0
0
0
0
0
0
0
0
0
0
0
0
0
0
0
0
0
0
0
0
0
0
0
0
0
0
0
0
0
0
0
0
0
0
0
0
0
0
0
0
0
0
0
0
0
0
0
0
0
0
0
0
0
0
0
0
0
0
0
0
0
0
0
0
0
0
0
0
0
0
0
0
0
0
0
0
0
0
0
0
0
0
0
0
0
0
0
0
0
0
0
0
0
0
0
0
0
0
0
0
0
0
0
0
0
0
0
0
0
0
0
0
0
0
0
0
0
0
0
0
0
0
0
0
0
0
0
0
0
0
0
0
0
0
0
0
0
0
0
0
0
0
0
0
0
0
0
0
0
0
0
0
0
0
0
0
0
0
0
0
0
0
0
0
0
0
0
0
0
0
0
0
0
0
0
0
0
0
0
0
0
0
0
0
0
0
0
0
0
0
0
0
0
0
0
0
0
0
0
1
1
1
1
1
1
1
1
1
1
1
1
1
1
1
1
1
1
1
1
1
1
1
1
1
1
1
1
1
1
1
1
1
1
1
1
1
1
1
1
1
1
1
1
1
1
1
1
1
1
1
1
0
0
0
0
0
0
0
0
0
0
0
0
0
0
0
0
0
0
0
0
0
0
0
0
0
0
0
0
0
0
0
0
0
0
0
0
0
0
0
0
0
0
0
0
0
0
0
0
0
0
0
0
0
0
0
0
0
0
0
0
0
0
0
0
0
0
0
0
0
0
0
0
0
0
0
0
0
0
0
0
0
0
0
0
0
0
0
0
0
0
0
0
0
0
0
0
0
0
0
0
0
0
0
0
0
0
0
0
0
0
0
0
0
0
0
0
0
0
0
0
0
0
0
0
0
0
0
0
0
1
1
1
1
1
1
1
1
1
1
1
1
1
1
1
1
1
1
1
1
1
1
1
1
1
1
1
2
3
3
3
3
3
3
3
3
4
4
4
4
4
4
5
5
5
5
5
5
5
5
5
5
5
5
5
5
5
5
5
5
5
5
5
5
5
5
5
5
5
5
5
5
5
5
5
5
5
5
5
5
5
5
5
5
5
6
6
6
6
6
6
6
6
6
6
6
6
6
6
6
6
6
6
7
8
8
8
8
8
9
9
9
9
9
9
9
9
9
9
9
9
9
9
9
9
9
10
10
10
10
10
10
10
10
10
10
10
10
9
9
9
9
7
7
7
7
8
8
8
8
8
8
8
8
8
8
8
8
8
8
8
8
9
9
9
9
9
9
9
9
10
10
10
11
11
11
11
11
11
11
11
11
12
12
12
12
12
12
12
12
12
12
12
12
12
12
12
12
12
12
12
12
11
11
12
12
12
12
12
13
13
14
16
15
15
15
15
15
15
16
16
17
17
17
17
17
17
17
17
19
20
20
21
21
21
21
21
21
21
21
21
21
21
21
21
21
21
21
21
21
20
20
20
20
20
20
20
20
20
20
19
19
19
18
18
18
18
18
18
17
17
17
17
17
17
17
17
17
16
16
16
16
16
16
16
16
16
16
16
16
16
16
16
16
16
16
15
15
15
15
15
14
14
14
14
14
14
14
13
13
13
13
13
13
13
13
13
13
12
11
11
10
10
10
9
9
9
9
9
9
9
9
9
9
9
7
6
5
3
3
3
3
3
3
3
3
3
3
3
3
3
3
3
3
3
3
3
3
3
3
3
3
3
3
3
2
1
1
0
0
0
0
0
0
0
0
0
0
0
0
0
0
0
0
0
0
0
0
0
0
0
0
0
0
0
0
0
0
0
0
0
0
0
0
0
0
0
0
0
0
0
0
0
0
0
0
0
0
0
0
0
0
0
0
0
0
0
0
0
0
0
0
0
0
0
0
0
0
0
0
0
0
0
0
0
0
0
0
0
0
0
0
0
0
0
0
0
0
0
0
0
0
0
0
0
0
0
0
0
0
0
0
0
0
0
0
0
0
0
0
0
0
0
0
0
0
0
0
0
0
0
0
0
0
0
0
0
0
0
0
0
0
0
0
0
0
0
0
0
0
0
0
0
0
0
0
0
0
0
0
0
0
0
0
0
0
0
0
0
0
0
0
0
0
0
0
0
0
0
0
0
0
0
0
0
0
0
0
0
0
0
0
0
0
0
0
0
0
0
0
0
0
0
0
0
0
0
0
0
0
0
0
0
0
0
0
0
0
0
0
0
0
0
0
0
0
0
0
0
0
0
0
0
0
0
0
0
0
0
0
0
0
0
0
0
0
0
0
0
0
0
0
0
0
0
1
1
1
1
1
1
1
1
1
1
1
1
1
1
1
1
1
1
1
1
1
1
1
1
1
1
1
1
1
1
1
1
1
1
1
1
1
1
1
1
1
1
1
1
1
1
1
1
1
1
1
1
1
1
1
1
1
1
1
1
1
1
1
1
1
1
1
1
1
1
1
1
1
1
1
1
0
0
0
0
0
0
0
0
0
0
0
0
0
0
0
0
0
0
0
0
1
1
1
1
1
1
1
1
1
1
1
1
2
2
2
2
2
2
2
2
2
2
2
2
2
2
2
2
2
2
2
2
3
3
3
3
3
3
3
4
4
4
4
4
4
4
4
4
5
5
5
5
5
5
5
5
5
5
5
5
5
6
7
7
7
7
7
7
7
7
7
7
7
7
7
7
7
7
7
7
7
7
7
8
8
8
8
8
8
8
8
8
8
8
8
8
8
8
8
8
8
8
8
8
8
8
8
8
8
8
8
8
8
8
8
8
8
8
8
8
8
8
8
8
8
8
8
8
8
8
8
7
7
7
7
7
7
7
7
7
7
7
7
7
7
7
7
7
7
7
7
6
6
6
6
6
6
6
6
6
6
6
6
6
6
6
6
6
6
6
6
6
4
3
1
1
1
1
1
1
1
1
1
0
0
0
0
0
0
0
0
0
0
0
0
0
0
0
0
0
0
0
0
0
0
0
0
0
0
0
0
0
0
0
0
0
0
0
0
0
0
0
0
0
0
0
0
0
0
0
0
0
0
0
0
0
0
0
0
0
0
0
0
0
0
0
0
0
0
0
0
0
0
0
0
0
0
0
0
0
0
0
0
0
0
0
0
0
0
0
0
0
0
0
0
0
0
0
0
0
0
0
0
0
0
0
0
0
0
0
0
0
0
0
0
0
0
0
0
0
0
0
0
0
0
0
0
0
0
0
0
0
0
0
0
0
0
0
0
0
0
0
0
0
0
0
0
0
0
0
0
0
0
0
0
0
0
0
0
0
0
0
0
0
0
0
0
0
1
1
2
5
5
5
5
5
5
5
5
5
5
5
6
6
6
6
6
6
6
6
6
6
6
6
6
6
6
6
6
6
6
6
6
6
6
6
6
6
6
6
6
6
6
6
6
8
8
8
8
8
8
8
8
8
8
8
8
8
8
8
8
8
9
10
10
11
11
11
11
11
11
11
11
11
11
11
11
11
11
11
11
11
11
11
11
11
11
11
11
11
11
11
11
11
11
11
11
11
10
10
10
10
10
10
10
10
10
10
10
10
10
10
10
10
10
10
10
10
10
10
10
10
10
10
10
10
9
9
9
9
9
9
9
9
9
9
9
9
9
8
8
8
8
8
8
8
8
8
8
8
8
8
8
8
8
8
8
8
8
8
7
7
7
7
7
7
6
6
6
6
6
6
6
6
6
6
6
6
6
6
6
6
6
6
6
5
5
4
3
3
3
3
3
3
3
3
3
3
3
3
3
3
3
3
3
3
3
3
3
3
2
2
2
2
2
2
2
2
2
2
2
2
2
2
2
2
1
1
1
1
1
1
1
0
0
0
0
0
0
0
0
0
0
0
0
0
0
0
0
0
0
0
0
0
0
0
0
0
0
0
0
0
0
0
0
0
0
0
0
0
0
0
0
0
0
0
0
0
0
0
0
0
0
0
0
0
0
0
0
0
0
0
0
0
0
0
0
0
0
0
0
0
0
0
0
0
0
0
0
0
0
0
0
0
0
0
0
0
0
0
0
0
0
0
0
0
0
0
0
0
0
0
0
0
0
0
0
0
0
0
0
0
0
0
0
0
0
0
0
0
0
0
0
0
0
0
0
0
0
0
0
0
0
0
0
0
0
0
0
0
0
0
0
0
0
0
0
0
0
0
0
0
0
0
0
0
0
0
0
0
0
0
0
0
0
0
0
0
0
0
0
0
0
0
0
0
0
0
0
0
0
0
0
0
0
0
0
0
0
0
0
0
0
0
0
0
0
0
0
0
0
0
0
0
0
0
0
0
0
0
0
0
0
0
0
0
0
0
0
0
0
0
0
0
0
0
0
0
0
0
0
0
0
0
0
0
0
0
0
0
0
0
0
0
0
0
0
0
0
0
0
0
0
0
0
0
0
0
0
0
0
0
0
0
0
0
0
0
0
0
0
0
0
0
0
0
0
0
0
0
0
0
0
0
0
0
0
0
0
0
0
0
0
0
0
0
0
0
0
0
0
0
0
0
0
0
0
0
0
0
0
0
0
0
0
0
0
0
0
0
0
0
0
0
0
0
0
0
0
0
0
0
0
0
0
0
0
0
0
0
0
0
0
0
0
0
0
0
0
0
0
0
0
0
0
0
0
0
0
0
0
0
0
0
0
0
0
0
0
0
0
0
0
0
0
0
0
0
0
0
0
0
0
0
0
0
0
0
0
0
0
0
0
0
0
0
0
0
0
0
0
0
0
0
0
0
0
0
0
0
0
0
0
0
0
0
0
0
0
0
0
0
0
0
0
0
0
0
0
0
0
0
0
0
0
0
0
0
0
0
0
0
0
0
0
0
0
0
0
0
0
0
0
0
0
0
0
1
1
2
2
2
2
2
2
2
2
2
2
2
2
2
2
2
2
2
2
2
2
2
2
2
2
2
2
2
2
2
2
2
2
2
2
2
2
2
2
2
2
2
2
2
2
2
2
2
2
2
2
2
2
2
2
2
2
2
2
2
2
2
2
2
2
2
2
2
3
3
3
3
3
3
3
3
3
3
3
3
3
3
3
3
3
3
3
3
3
3
3
3
3
3
3
3
3
3
3
3
2
2
2
2
2
2
2
2
2
2
2
2
2
2
2
2
2
1
1
1
1
1
1
1
1
1
1
1
1
1
1
1
1
1
1
1
1
0
0
0
0
0
0
0
0
0
0
0
0
0
0
1
1
1
1
1
1
1
1
1
1
1
1
1
1
1
1
1
1
0
0
0
0
0
0
0
0
0
0
0
0
0
0
0
0
0
0
0
0
0
0
0
0
0
0
0
0
0
0
0
0
0
0
0
0
0
0
0
0
0
0
0
0
0
0
0
0
0
0
0
0
0
0
0
0
0
0
0
0
0
0
0
0
0
0
0
0
0
0
0
0
0
0
0
0
0
0
0
0
0
0
0
0
0
0
0
0
0
0
0
0
0
0
0
0
0
0
0
0
0
0
0
0
0
0
0
0
0
0
0
0
0
0
0
0
0
0
0
0
0
0
0
0
0
0
0
0
0
0
0
0
0
0
0
0
0
0
0
0
0
0
0
0
0
0
0
0
0
0
1
1
1
1
1
1
1
1
1
1
1
1
1
1
1
1
1
1
1
1
1
1
1
1
1
1
1
1
1
1
1
1
1
1
1
1
1
1
1
1
1
1
1
1
1
1
1
1
1
1
1
1
1
1
1
1
1
2
2
2
2
2
2
2
2
2
3
3
3
3
3
3
3
3
3
3
3
3
3
3
3
3
3
3
3
3
3
3
3
3
3
3
3
3
3
3
3
3
3
3
3
3
3
3
3
3
3
3
3
3
3
3
3
3
3
3
3
3
3
3
1
1
1
1
1
2
2
2
2
2
2
2
2
2
2
2
2
2
2
2
2
2
2
2
2
2
2
2
2
2
2
1
1
1
1
1
1
1
1
1
1
1
1
1
1
1
1
1
1
1
1
1
1
1
1
1
1
1
1
1
1
1
1
1
1
1
1
1
0
0
0
0
0
0
0
0
0
0
0
0
0
0
0
0
0
0
0
0
0
0
0
0
0
0
0
0
0
0
0
0
0
0
0
0
0
0
0
0
0
0
0
0
0
0
0
0
0
0
0
0
0
0
0
0
0
0
0
0
0
0
0
0
0
0
0
0
0
0
0
0
0
0
0
0
0
0
0
0
0
0
0
0
0
0
0
0
0
0
0
0
0
0
0
0
0
0
0
0
0
0
0
0
0
0
0
0
0
0
0
0
0
0
0
0
0
0
0
0
1
1
1
1
1
1
1
0
0
0
0
0
0
0
0
0
0
0
0
0
0
0
0
0
0
0
0
0
0
0
0
0
0
0
0
1
1
1
1
1
1
1
1
1
1
1
1
1
1
1
1
1
1
1
1
1
1
1
1
1
1
1
1
1
1
1
1
1
1
1
1
1
1
1
1
1
1
1
1
1
1
1
1
1
1
1
1
1
1
1
1
1
1
1
2
2
2
2
2
2
2
2
2
2
2
2
2
2
2
2
2
2
2
2
2
2
2
2
2
2
2
2
2
2
2
2
2
2
2
2
2
2
1
1
1
1
1
1
1
1
0
0
0
0
0
0
0
0
0
0
0
0
0
0
0
0
0
0
0
0
0
0
0
0
0
0
0
0
0
0
0
1
1
1
1
1
1
1
1
1
1
1
1
1
1
1
1
1
1
1
1
1
1
1
1
1
1
1
1
1
1
1
1
1
1
1
1
1
1
1
1
1
1
1
1
1
1
1
1
1
1
1
1
1
1
1
1
1
1
1
1
1
1
1
1
1
1
1
1
1
1
1
1
1
1
1
1
1
1
1
1
1
1
1
1
1
1
1
1
1
1
1
1
1
1
1
1
1
1
1
1
1
1
1
1
1
1
1
1
1
1
1
2
2
1
1
1
1
1
1
1
1
1
1
1
1
1
1
1
1
1
1
1
1
1
1
1
1
1
1
1
1
1
1
1
1
1
1
1
1
1
1
1
1
1
1
1
0
0
0
0
0
0
0
0
0
0
0
0
0
0
0
0
0
0
0
0
0
0
0
0
0
0
0
0
0
0
0
0
0
0
0
0
0
0
0
0
0
0
0
0
0
0
0
0
0
0
0
0
0
0
0
0
0
0
0
0
0
0
0
0
0
0
0
0
0
0
0
0
0
0
0
0
0
0
0
0
0
0
0
0
0
0
0
0
0
0
0
1
1
1
1
1
1
1
1
1
1
1
1
1
1
2
2
2
2
2
2
2
2
2
2
2
2
2
2
2
2
2
2
2
2
2
2
2
2
2
2
2
2
2
2
2
2
2
2
2
3
3
3
3
3
3
3
3
3
3
3
3
3
3
3
3
3
3
3
3
3
3
3
3
3
3
3
3
3
3
3
3
3
3
3
3
3
3
3
3
3
3
3
3
3
3
3
3
3
3
3
3
3
3
3
3
3
3
3
3
3
3
3
3
3
3
3
3
2
2
2
2
2
2
2
2
2
2
2
2
2
2
2
2
2
2
2
2
2
2
2
2
2
2
2
2
2
2
1
1
1
1
1
1
1
1
1
1
1
1
1
0
0
0
0
0
0
0
0
0
0
0
0
0
0
0
0
0
0
0
0
0
0
0
0
0
0
0
0
0
0
0
0
0
0
0
0
0
0
0
0
0
0
0
0
0
0
0
0
0
0
0
0
0
0
0
0
0
0
0
0
0
0
0
0
0
0
0
0
0
0
0
0
0
0
0
0
0
0
0
0
0
1
1
1
1
1
1
1
1
1
1
1
1
1
1
1
1
1
1
1
1
1
1
1
1
1
1
1
1
1
1
1
1
1
1
1
1
1
1
1
1
1
1
1
1
1
1
1
1
1
1
1
1
1
1
1
1
1
1
1
1
1
1
1
1
1
1
1
1
1
1
1
1
1
1
1
1
1
1
1
1
1
1
1
1
1
1
1
1
1
1
1
1
1
1
1
1
1
1
1
1
1
1
1
1
1
1
1
1
1
1
1
1
1
1
1
0
0
0
0
0
0
0
0
0
0
0
0
0
0
0
0
0
0
0
0
0
0
0
0
0
0
0
0
0
0
0
0
0
0
0
0
0
0
0
0
0
0
0
0
0
0
0
0
0
0
0
0
0
0
0
0
0
0
0
0
0
0
0
0
0
0
0
0
0
0
0
0
0
0
0
0
0
0
0
0
0
0
0
0
0
0
0
0
0
0
0
0
0
0
0
0
0
0
0
0
0
0
0
0
0
0
0
0
0
0
0
0
0
0
0
0
0
0
0
0
0
0
0
0
0
0
0
0
0
0
0
0
0
0
0
0
0
0
0
0
0
0
0
0
0
0
0
0
0
0
0
0
0
0
0
0
0
0
0
0
0
0
0
0
0
0
0
0
0
0
0
0
0
0
0
0
0
0
0
0
0
0
0
0
0
0
0
0
0
0
0
0
0
0
0
0
0
0
0
0
0
0
0
0
0
0
0
0
0
0
0
0
0
0
0
0
0
0
0
0
0
0
0
0
0
0
0
0
0
0
0
0
0
0
0
0
0
0
0
0
0
0
0
1
1
1
1
1
2
2
3
3
3
3
3
3
3
3
3
3
3
3
3
3
3
3
3
3
3
3
3
3
3
3
3
3
3
3
3
3
3
3
3
3
3
3
3
3
3
3
3
3
3
2
2
2
2
3
3
3
3
3
3
3
3
3
3
3
3
3
3
3
3
3
3
3
3
3
3
3
3
3
3
3
3
3
3
3
3
3
3
3
3
3
3
3
3
3
3
3
3
3
3
3
3
3
3
3
3
3
3
3
3
3
3
3
3
3
3
3
3
3
3
3
3
3
3
3
3
3
2
2
2
2
2
2
2
2
2
2
2
2
2
1
1
1
1
1
1
1
1
1
1
1
1
1
1
1
1
1
1
1
1
1
1
1
1
1
1
1
1
2
2
2
2
2
2
2
2
2
2
2
2
2
2
2
2
2
2
2
2
2
2
2
2
2
2
2
2
2
2
3
3
3
3
3
3
3
3
3
3
3
3
3
3
3
3
3
3
3
2
2
2
2
2
2
2
2
2
2
2
2
2
2
2
2
2
2
2
2
2
2
2
2
2
2
2
2
2
2
2
2
2
2
2
2
1
1
1
1
1
1
1
1
1
1
1
1
1
1
1
1
1
1
1
1
1
1
1
1
0
0
0
0
0
0
0
0
0
0
0
0
0
0
0
0
0
0
0
0
0
0
0
0
0
0
0
0
0
0
0
0
0
0
0
0
0
0
0
0
0
0
0
0
1
1
1
1
1
1
1
1
1
1
1
1
1
1
1
1
1
1
1
1
1
1
1
1
1
1
1
2
2
2
2
2
2
2
2
2
2
2
2
2
2
2
2
2
2
2
2
2
2
2
2
2
2
2
2
2
2
2
2
2
2
2
2
2
2
2
2
2
2
2
2
2
2
2
2
2
2
2
2
2
3
3
3
3
3
3
3
3
3
4
4
4
4
4
4
4
4
4
5
5
5
5
5
5
5
5
5
5
5
5
6
6
7
7
7
7
7
7
7
7
7
7
7
7
7
7
7
7
7
8
8
8
8
8
8
8
8
8
8
8
8
8
8
8
8
8
8
8
8
8
8
8
8
8
8
8
8
8
8
8
8
8
8
8
8
7
7
7
7
7
7
7
7
7
7
7
7
7
7
7
7
7
7
7
7
7
7
7
7
7
7
7
7
7
7
7
7
7
7
7
7
7
7
7
7
7
7
7
7
7
7
7
5
5
5
5
5
5
5
5
5
5
5
5
5
5
5
5
5
4
4
4
4
4
4
4
4
4
4
4
4
4
4
4
4
4
4
4
4
4
4
4
4
4
4
4
4
4
4
4
4
4
4
4
4
4
4
4
4
4
3
3
3
3
3
3
3
3
3
3
3
3
3
3
3
3
3
3
3
3
3
3
3
3
3
3
2
2
2
1
1
1
1
1
1
1
0
0
0
0
0
0
0
0
0
0
0
0
0
0
0
0
0
0
0
0
0
0
0
0
0
0
0
0
0
0
0
0
0
0
0
0
0
0
0
0
0
0
0
0
0
0
0
0
0
0
0
0
0
0
0
0
0
0
0
0
0
0
0
0
0
0
0
0
0
0
0
0
0
0
0
0
0
0
0
0
0
0
0
0
0
0
0
0
0
0
0
0
0
0
0
0
0
0
0
0
0
0
0
0
0
0
0
0
0
0
0
0
0
0
0
0
0
0
0
0
0
0
0
0
0
0
0
0
0
0
0
0
0
0
0
0
0
0
0
0
0
0
0
0
0
0
0
0
0
0
0
0
0
0
0
0
0
0
0
0
0
0
0
0
0
0
0
0
0
0
0
0
0
0
0
0
0
0
0
0
0
0
0
0
0
0
0
0
0
0
0
0
0
0
0
0
0
0
0
0
0
0
0
0
0
0
0
0
0
0
0
0
0
0
0
0
0
0
0
0
0
0
0
0
0
0
0
0
0
0
0
0
0
0
0
0
0
0
0
0
0
0
0
0
0
0
0
0
0
0
0
0
0
0
0
0
0
0
0
0
0
0
0
0
0
0
0
0
0
0
0
0
0
0
0
0
0
0
0
0
0
0
0
0
0
0
0
0
0
0
0
0
0
0
0
0
0
0
0
0
0
0
0
0
0
0
0
0
0
0
0
0
0
0
0
0
0
0
0
0
0
0
0
0
0
0
0
0
0
0
0
0
0
0
0
0
0
0
0
0
0
0
0
0
0
0
0
0
0
0
0
0
0
0
0
0
0
0
0
0
0
0
0
0
0
0
0
0
0
0
0
0
0
0
0
0
0
0
0
0
0
0
0
0
0
0
0
0
0
0
0
0
0
0
0
0
0
0
0
0
0
0
0
0
0
0
0
0
0
0
0
0
0
0
0
0
0
0
0
0
0
0
0
0
0
0
0
0
0
0
0
0
0
0
0
0
0
0
0
0
0
0
0
0
0
0
0
0
0
0
0
0
0
0
0
0
0
0
0
0
0
0
0
0
0
0
0
0
0
0
0
0
0
0
0
0
0
0
0
0
0
0
0
0
0
0
0
0
0
0
0
1
1
1
1
1
1
1
1
1
1
1
1
1
1
1
1
1
1
1
1
1
1
1
1
1
1
1
1
1
1
1
1
1
1
1
1
1
1
1
1
1
1
1
1
1
1
1
1
1
1
1
1
1
1
1
1
0
0
0
0
0
0
0
0
0
0
0
0
1
1
1
1
1
1
1
1
1
1
1
1
1
1
1
1
1
1
1
1
1
1
1
1
1
1
1
1
1
1
1
1
1
1
1
1
1
1
1
1
1
1
1
1
1
1
1
1
1
1
1
1
1
1
1
1
1
1
1
1
1
1
1
1
1
1
1
1
1
0
0
0
0
0
0
0
0
0
0
0
0
0
0
0
0
0
0
0
0
0
0
0
0
0
0
0
0
0
0
0
0
0
0
0
0
0
0
0
0
0
0
1
1
1
2
2
2
2
2
2
2
2
2
2
2
2
2
2
2
2
2
2
2
2
2
2
2
2
2
2
2
2
2
2
2
2
2
2
2
2
2
2
2
2
2
2
2
2
2
2
2
2
2
2
2
2
2
2
2
2
2
2
2
2
2
2
2
1
1
1
1
1
1
1
1
1
1
1
1
1
1
1
1
1
1
1
1
1
1
1
1
1
1
1
0
0
0
0
0
0
0
0
0
0
0
0
0
0
0
0
0
0
0
0
0
0
0
0
0
0
0
0
0
0
0
0
0
0
0
0
0
0
0
0
0
0
0
0
0
0
0
0
0
0
0
0
0
0
0
0
0
0
0
0
0
0
0
0
0
0
1
1
1
1
1
1
1
1
1
1
1
1
1
1
1
1
1
1
1
1
1
1
1
1
1
1
1
1
1
1
1
1
1
2
2
2
2
2
2
2
2
2
2
2
2
2
2
2
2
2
2
2
2
2
2
2
2
2
2
2
2
2
2
2
2
2
2
2
2
2
2
2
2
3
3
3
3
5
5
5
5
5
5
5
5
5
6
8
8
8
9
9
9
9
9
9
10
10
12
12
12
12
13
13
14
15
15
15
15
15
15
15
15
15
15
15
15
15
15
15
15
15
15
15
15
15
15
15
15
15
16
16
16
15
15
14
14
14
15
15
16
18
20
22
24
24
25
25
25
25
25
25
28
28
29
29
29
29
29
29
29
29
29
29
29
28
28
28
28
28
28
28
28
28
29
29
29
29
29
30
30
30
30
30
30
30
30
30
30
30
30
30
30
30
30
30
30
30
30
30
30
30
30
30
29
29
28
28
28
28
28
28
28
28
28
28
28
28
28
28
28
28
29
30
30
30
30
30
30
30
29
29
29
29
29
28
28
28
28
28
28
28
27
25
24
24
24
25
25
23
21
21
21
21
21
21
21
21
21
21
20
20
22
22
22
22
21
23
22
22
23
23
22
22
22
24
24
24
22
23
23
24
24
24
24
24
25
23
23
23
23
24
23
26
27
26
26
26
26
25
25
25
26
26
26
26
26
26
25
25
25
25
25
27
28
28
28
28
27
27
27
27
27
27
27
26
26
26
26
26
26
26
26
26
26
26
25
25
25
25
25
25
24
24
23
23
23
23
23
23
23
23
23
23
23
23
23
23
23
23
23
23
22
22
22
22
22
22
22
22
22
22
22
22
22
22
22
22
21
21
20
19
19
19
19
19
19
19
19
19
19
19
18
18
17
16
15
14
14
14
13
13
13
13
12
10
10
10
10
10
10
10
10
10
10
10
10
4
1
1
1
1
1
1
1
1
1
1
1
1
1
1
1
1
1
1
1
1
1
1
1
0
0
0
0
0
0
0
0
0
0
0
0
0
0
0
0
0
0
0
0
0
0
0
0
0
0
0
0
0
0
0
0
2
1
1
1
1
1
1
1
1
1
1
1
1
1
1
1
2
2
2
2
2
2
2
2
2
2
2
2
2
2
2
2
2
2
2
2
2
2
2
2
2
2
2
2
2
2
2
2
2
2
2
2
2
2
2
2
2
2
2
2
2
2
2
2
2
2
2
2
2
2
2
2
2
2
2
2
2
2
2
2
2
2
2
2
2
2
2
2
2
2
2
2
2
2
2
2
2
2
2
2
2
2
2
3
3
3
3
3
3
3
3
3
3
3
3
3
3
3
3
3
3
3
3
3
3
3
3
3
3
3
3
3
3
3
3
3
3
3
3
3
3
3
3
3
3
2
1
1
1
1
1
1
1
1
1
1
1
1
1
1
1
1
1
1
1
0
0
0
0
0
0
0
0
0
0
0
0
0
0
0
0
0
0
0
0
0
0
0
0
0
0
0
0
0
0
0
0
0
0
0
0
0
0
0
0
0
0
0
0
0
0
0
0
0
0
0
0
0
0
0
0
0
0
0
0
0
0
0
0
0
0
0
0
0
0
0
0
0
0
0
0
0
0
0
0
0
0
0
0
0
0
0
0
0
0
0
0
0
0
0
0
0
0
0
0
0
0
0
0
0
0
0
0
0
0
0
0
0
0
0
0
0
0
0
0
0
0
0
0
0
0
0
0
0
0
0
0
0
0
0
0
0
0
0
0
0
0
0
0
0
0
0
0
0
0
0
0
0
0
0
0
0
0
0
0
0
0
0
0
0
0
0
0
0
0
0
0
0
0
0
0
0
0
0
0
0
0
0
0
0
0
0
0
0
0
0
0
0
0
0
0
0
0
0
0
0
0
0
0
0
0
0
0
0
0
0
0
0
0
0
0
0
0
0
0
0
0
0
0
0
0
0
0
0
0
0
0
0
0
0
0
0
0
0
0
0
0
0
0
0
0
0
0
0
0
0
0
0
0
0
0
0
0
0
0
0
0
0
0
0
0
0
0
0
0
0
0
0
0
0
0
0
0
0
0
0
0
0
0
0
0
0
0
0
0
0
0
0
0
0
0
0
0
0
0
0
0
0
0
0
0
0
0
0
0
0
0
0
0
0
0
0
0
0
0
0
0
0
0
0
0
0
0
0
0
0
0
0
0
0
0
0
0
0
0
0
0
0
0
0
0
0
0
0
0
0
0
0
0
0
0
0
0
0
0
0
0
0
0
0
0
0
0
0
0
0
0
0
0
0
0
0
0
0
0
0
0
0
0
0
0
0
0
0
0
0
0
0
0
0
0
0
0
0
0
0
0
0
0
0
0
0
0
0
0
0
0
0
0
0
0
0
0
0
0
0
0
0
0
0
1
2
2
2
2
2
2
2
2
2
2
2
2
2
2
2
2
2
2
2
2
2
2
2
2
2
2
2
2
2
2
2
2
2
2
2
2
2
2
2
2
2
2
2
2
2
2
2
2
2
2
2
2
2
2
2
2
2
2
2
2
2
2
2
2
2
1
1
1
1
1
1
1
1
1
1
1
1
1
1
1
1
1
1
1
1
1
1
1
1
1
1
1
1
1
1
1
1
1
1
1
1
1
1
1
1
1
1
0
0
0
0
0
0
0
0
0
0
0
0
0
0
0
0
0
0
0
0
0
0
0
0
0
0
0
0
0
0
0
0
0
0
0
0
0
0
0
0
0
0
0
0
0
0
0
0
0
0
0
0
0
0
0
0
0
0
0
0
0
0
0
0
0
0
0
0
0
0
0
0
0
0
0
0
0
0
0
0
0
0
0
0
0
0
0
0
0
0
0
0
0
0
0
0
0
0
0
0
0
0
0
0
0
0
0
0
0
0
0
0
0
0
0
0
0
0
0
0
0
0
0
0
0
0
0
0
0
0
0
0
0
0
0
0
0
0
0
0
0
0
0
0
0
0
0
0
0
0
0
0
0
0
0
0
0
0
0
0
0
0
0
0
0
0
0
0
0
0
0
0
0
0
0
0
0
0
0
0
0
0
0
0
0
0
0
0
0
0
0
0
0
0
0
0
0
0
0
0
0
0
0
0
0
0
0
0
0
0
0
0
0
0
0
0
0
0
0
0
0
0
0
0
0
0
0
0
0
0
0
0
0
0
0
0
0
0
0
0
0
0
0
0
0
0
0
0
0
0
0
0
0
0
0
0
0
0
0
0
0
0
0
0
0
0
0
0
0
0
0
0
0
0
0
0
0
0
0
0
0
0
0
0
0
0
0
0
0
0
0
0
0
0
0
0
0
0
0
0
0
0
0
0
0
0
0
0
0
0
0
0
0
0
0
0
0
0
0
0
0
0
0
0
0
0
0
0
0
0
0
0
0
0
0
0
0
0
0
0
0
0
0
0
0
0
0
0
0
0
0
0
0
0
0
0
0
0
0
0
0
0
0
0
0
0
0
0
0
0
0
0
0
0
0
0
0
0
0
0
0
0
0
0
0
0
0
0
0
0
0
0
0
0
0
0
0
0
0
0
0
0
0
0
0
0
0
0
0
0
0
0
0
0
0
0
0
0
0
0
0
0
0
0
0
0
0
0
0
0
0
0
0
0
0
0
0
0
0
0
0
0
0
0
0
0
0
0
0
0
0
0
0
0
0
0
0
0
0
0
0
0
0
0
0
0
0
0
0
0
0
0
0
0
0
0
0
0
0
0
0
0
0
0
0
0
0
0
0
0
0
0
0
0
0
0
0
0
0
0
0
0
0
0
0
0
0
0
0
0
0
0
0
0
0
0
0
0
0
0
0
0
0
0
0
0
0
0
0
0
0
0
0
0
0
0
0
0
0
0
0
0
0
0
0
0
0
0
0
0
0
0
0
0
0
0
0
0
0
0
0
0
0
0
0
0
0
0
0
0
0
0
0
0
0
0
0
0
0
0
0
0
0
0
0
0
0
0
0
0
0
0
0
0
0
0
0
0
0
0
0
0
0
0
0
0
0
0
0
0
0
0
0
0
0
0
0
0
0
0
0
0
0
0
0
0
1
1
1
1
1
1
1
1
1
1
1
1
1
1
1
1
1
1
1
2
2
2
2
2
2
2
2
2
2
2
2
2
1
1
1
1
1
1
1
1
1
1
1
1
1
1
1
1
1
1
1
1
1
1
1
1
1
1
1
1
1
1
1
1
1
1
1
1
1
1
1
1
1
1
2
2
2
2
2
2
2
2
2
2
2
2
2
2
2
2
2
2
2
2
2
2
2
2
2
2
2
2
2
2
2
2
2
2
2
2
2
2
2
2
2
2
2
2
2
1
1
1
1
1
1
1
1
1
1
2
2
2
2
2
2
2
2
2
2
2
2
2
2
2
2
2
2
2
2
2
2
2
2
2
2
2
2
2
2
2
2
2
2
2
2
2
2
2
2
2
1
1
1
1
1
1
1
1
1
1
1
1
1
1
1
1
1
1
1
1
1
1
1
1
1
1
1
1
1
1
1
1
1
1
1
2
3
4
4
4
4
4
4
4
4
4
4
4
4
4
4
4
4
4
4
4
4
4
4
4
4
4
3
3
3
3
4
4
4
4
4
4
4
4
4
4
4
4
4
4
4
4
4
5
5
5
5
5
5
5
5
5
5
5
5
4
4
4
4
4
4
4
4
4
4
4
4
4
4
4
4
4
4
4
5
5
5
5
5
5
5
5
5
5
5
5
5
5
5
5
5
5
5
5
5
5
5
6
6
6
6
6
6
6
6
7
7
7
7
7
7
7
7
7
7
7
7
7
7
7
7
6
6
6
6
6
6
6
6
6
6
6
5
5
5
5
5
5
5
5
5
5
5
5
5
5
5
5
5
3
3
3
3
3
3
3
3
3
3
3
3
3
3
3
3
3
3
3
3
3
3
3
3
3
3
3
3
3
3
3
3
3
3
2
2
2
2
2
3
3
3
3
3
3
3
3
3
3
3
3
3
3
3
3
3
3
3
3
3
2
2
2
2
2
2
2
2
2
2
2
2
2
2
2
2
2
2
2
2
2
2
2
2
2
3
3
3
3
3
3
3
3
3
4
3
3
3
2
2
2
2
2
2
2
2
2
2
2
2
3
3
3
3
3
3
3
3
3
3
3
3
3
3
3
3
3
3
3
3
3
3
3
3
3
3
3
3
3
3
3
3
3
3
3
3
3
3
3
3
3
3
3
3
3
3
3
3
3
3
3
3
3
3
3
3
3
3
3
3
3
3
3
3
3
3
3
3
3
3
3
3
3
3
3
3
3
3
3
3
3
3
3
3
3
3
3
1
1
0
0
0
0
0
0
0
0
0
0
0
0
1
2
2
2
2
2
2
2
2
2
2
2
2
2
2
2
2
2
2
2
2
4
4
4
4
4
4
4
4
4
4
4
4
4
4
4
4
4
4
4
4
4
4
4
4
4
4
4
4
5
5
5
5
5
5
5
5
5
6
6
6
6
6
6
6
6
6
6
7
7
7
7
7
7
7
7
7
7
8
8
8
8
8
8
8
8
8
8
8
8
8
8
8
7
7
7
7
7
7
7
7
7
7
7
7
7
7
7
7
7
7
7
7
7
7
7
7
7
7
7
7
7
7
7
7
7
7
7
7
7
7
7
7
7
7
7
6
6
6
6
6
6
6
6
6
6
6
6
6
6
6
6
6
6
6
6
5
5
5
5
5
5
5
7
8
8
8
8
8
8
8
9
10
10
10
10
12
12
11
12
12
11
11
12
13
13
13
12
12
12
12
12
12
12
12
14
15
15
16
16
16
16
16
16
16
16
16
16
16
16
16
16
16
16
16
16
16
16
16
16
16
16
16
16
16
16
16
16
17
16
17
18
18
19
19
19
19
19
19
19
19
19
19
19
19
19
19
18
18
18
18
18
18
18
18
18
18
18
17
16
16
16
16
16
16
16
16
16
16
16
16
16
16
16
16
16
16
14
14
14
14
14
14
14
13
13
13
13
13
13
13
14
14
14
14
16
17
17
17
18
18
18
18
18
17
16
16
16
16
16
16
16
16
16
16
16
16
16
16
16
16
16
16
16
16
16
16
16
16
16
16
16
16
15
14
14
16
16
16
16
16
16
16
16
16
16
17
17
17
17
17
17
16
16
16
15
15
15
15
15
15
15
14
14
14
14
14
14
14
14
14
14
15
15
15
16
18
18
18
18
18
18
18
18
17
17
17
17
17
17
17
17
18
18
18
18
19
18
18
18
18
18
18
18
16
16
16
16
14
14
14
14
31
48
51
52
54
56
56
56
56
56
56
56
56
55
55
55
55
54
54
54
54
54
54
54
54
54
54
54
54
54
54
54
54
54
54
54
54
54
54
54
54
53
52
53
52
52
52
51
51
51
51
51
51
51
51
51
51
51
51
51
51
54
54
53
53
54
54
54
55
56
56
56
56
56
56
56
57
57
58
58
58
58
58
58
58
58
58
58
58
58
58
57
56
57
58
58
58
58
57
56
56
56
56
55
55
54
54
54
54
54
54
54
53
52
50
50
49
49
49
48
47
47
46
46
46
46
47
43
43
42
42
43
42
32
32
32
33
33
33
33
33
33
33
33
33
32
32
32
32
31
30
30
28
28
28
28
28
28
28
27
26
26
26
26
26
26
26
25
25
22
21
21
22
22
22
21
21
21
21
20
20
19
18
18
18
18
18
18
18
19
19
19
19
19
18
19
16
16
16
16
15
16
16
16
16
16
16
16
16
16
15
15
15
15
15
15
15
15
16
16
16
14
14
14
14
13
13
13
13
13
13
13
13
13
13
13
13
13
13
13
14
14
15
15
15
14
14
14
15
15
16
16
16
16
16
16
16
16
16
16
16
16
16
16
16
16
15
12
12
11
11
12
12
12
12
12
12
12
12
12
12
12
12
12
12
12
12
12
12
12
12
12
12
12
12
11
11
11
11
11
11
11
11
11
15
15
15
14
14
14
14
14
14
14
14
13
13
13
13
14
14
18
18
18
20
21
22
23
25
25
27
28
32
32
32
32
32
32
32
32
32
32
32
32
32
32
32
32
32
32
32
32
32
32
32
32
32
32
32
32
32
32
32
32
32
32
32
31
31
31
31
32
33
34
38
40
41
41
42
43
43
45
46
46
46
48
50
51
51
51
50
50
50
50
51
51
51
51
51
51
51
51
52
52
52
50
50
50
50
50
51
51
52
57
56
57
57
59
58
58
58
58
58
58
58
57
56
55
54
54
53
53
52
52
52
52
52
52
52
52
52
52
52
51
51
51
51
50
49
48
48
45
46
48
48
50
51
52
53
53
55
56
56
56
56
56
56
57
56
55
54
54
53
53
52
54
56
56
57
57
57
57
57
58
58
58
58
56
55
54
52
52
51
51
51
51
51
50
50
49
49
49
49
49
48
48
48
47
47
46
46
46
46
44
43
43
44
44
44
43
43
43
40
40
40
39
39
39
39
39
39
39
39
39
39
39
38
38
38
38
38
38
38
38
38
38
37
37
37
37
37
36
36
34
34
32
32
32
32
32
32
32
29
29
26
23
20
20
14
10
9
8
8
8
8
8
8
8
8
8
8
8
8
8
8
7
7
7
7
7
7
7
7
7
7
7
7
7
7
7
7
7
6
6
5
5
4
4
4
4
3
4
4
4
4
4
4
5
5
5
5
5
5
5
5
5
5
5
5
5
5
5
5
5
4
4
4
4
3
3
3
3
3
3
3
3
3
3
3
3
3
3
3
3
3
3
2
2
2
2
2
2
2
2
2
2
2
2
2
2
2
2
2
2
2
2
2
2
1
1
1
1
1
1
2
2
2
2
2
2
2
2
2
2
2
2
2
2
2
2
2
2
2
2
2
1
1
1
1
1
1
1
1
1
1
1
1
1
1
1
1
0
0
0
0
0
0
0
0
0
0
0
0
0
0
0
0
0
0
0
0
0
0
0
0
0
1
1
1
1
1
1
1
1
1
1
1
1
1
1
1
1
1
1
1
1
1
1
1
1
1
1
1
2
2
4
4
4
4
4
4
4
4
4
4
4
4
4
4
4
5
5
5
4
4
4
4
4
4
4
4
4
4
4
4
4
4
4
4
4
4
4
4
4
4
4
4
4
4
4
4
4
4
4
4
4
4
4
4
4
4
4
4
4
4
4
4
4
4
4
4
4
4
4
4
4
4
4
4
4
4
4
4
5
5
5
5
5
5
5
5
5
5
5
5
5
5
5
5
5
5
5
5
5
5
5
5
5
5
5
5
5
5
5
5
5
5
5
5
5
5
5
5
5
5
5
5
5
5
5
5
5
5
6
6
6
5
5
2
2
2
2
2
2
2
2
2
2
2
2
2
2
2
2
2
2
2
2
2
2
2
2
2
2
2
2
2
2
2
2
1
1
1
1
1
1
1
1
1
1
1
1
1
1
1
1
1
1
1
1
1
1
1
1
1
1
1
1
1
1
1
1
1
1
1
1
1
1
1
1
1
1
1
1
1
1
1
1
1
1
1
1
1
1
1
1
1
0
0
0
0
0
0
0
0
0
0
0
0
0
0
0
0
0
0
0
0
0
0
0
0
0
0
0
0
0
1
1
0
0
0
0
0
0
0
0
0
0
0
0
0
0
0
0
0
0
0
0
0
0
0
0
0
0
0
0
0
0
0
0
0
0
0
0
0
0
0
0
0
0
0
0
0
0
0
1
1
1
1
1
1
1
1
1
1
1
1
1
1
1
1
1
1
2
3
3
3
3
3
3
3
3
3
4
4
4
4
4
4
4
4
4
4
4
4
4
4
4
4
4
4
5
5
5
5
5
5
5
5
5
5
5
5
5
5
5
5
5
5
5
5
5
5
5
5
5
5
5
5
5
5
5
5
5
5
5
5
5
5
5
6
6
6
6
6
6
6
6
6
6
6
6
6
6
6
6
6
6
6
6
6
6
6
5
5
5
5
4
4
4
5
5
5
5
5
5
5
5
5
5
5
5
5
5
5
5
5
5
5
5
5
5
5
5
5
5
6
6
6
6
6
6
6
6
6
6
6
6
6
5
5
5
4
4
4
4
4
4
4
4
4
3
3
3
3
3
3
3
3
3
2
2
2
2
2
2
2
2
2
2
2
2
2
2
2
2
2
2
2
2
2
2
2
2
2
2
2
2
2
2
2
2
2
2
2
2
2
2
2
2
2
2
2
2
2
2
2
2
2
2
2
1
1
1
1
1
1
1
1
1
1
1
1
1
1
1
1
1
1
1
1
1
1
1
1
1
1
1
1
1
1
1
1
1
1
1
2
2
2
3
3
3
3
3
3
3
5
5
5
6
6
6
6
8
8
8
8
8
8
8
10
10
10
11
11
11
11
11
11
11
11
11
11
11
11
11
11
11
11
11
11
11
11
11
11
12
12
13
13
12
12
12
12
12
12
12
12
12
12
12
12
12
12
12
12
11
11
11
11
11
11
11
11
11
11
11
11
11
11
11
11
12
12
12
12
12
12
12
12
12
12
12
12
12
12
12
12
12
12
12
12
13
13
13
13
13
13
13
13
13
13
13
13
13
13
13
13
13
13
13
12
12
9
9
9
8
8
8
8
8
8
9
9
8
9
9
9
9
9
9
9
10
10
10
10
10
10
10
10
10
10
10
10
10
10
10
10
10
10
10
10
10
10
10
10
10
10
10
10
10
10
10
10
10
10
10
10
10
10
10
9
9
9
9
9
9
9
9
9
9
9
9
9
9
9
9
9
9
8
8
8
8
8
8
8
8
7
7
7
7
7
7
7
7
7
7
7
7
7
7
7
7
7
7
7
7
7
7
7
7
7
7
7
6
6
5
5
4
4
4
4
4
4
4
4
4
4
4
4
4
4
3
3
3
3
3
3
3
3
3
3
3
3
3
3
2
2
2
2
2
2
2
2
2
2
2
2
2
2
2
2
2
2
2
2
2
2
1
1
1
1
1
1
1
1
1
1
1
1
1
0
0
0
0
0
0
0
0
0
0
0
0
0
0
0
0
0
0
0
0
0
0
0
0
0
0
0
0
0
0
0
0
0
0
0
0
0
0
0
0
0
0
0
0
0
0
0
0
0
0
0
0
0
0
0
0
0
0
0
0
0
0
0
0
0
0
0
0
0
0
0
0
0
0
0
0
0
0
0
0
0
0
0
0
0
0
0
0
0
0
0
0
0
0
0
0
0
0
0
0
0
0
0
0
0
0
0
0
0
0
0
0
0
0
0
0
0
0
0
0
0
0
0
0
0
0
0
0
0
0
0
0
0
0
0
0
0
0
0
0
0
0
0
0
0
0
0
0
0
0
0
0
0
0
0
0
0
0
0
0
0
0
0
0
0
0
0
0
0
0
0
0
0
0
0
0
0
0
0
0
0
0
0
0
0
0
0
0
0
0
0
0
0
0
0
0
0
0
0
0
0
0
0
0
0
0
0
0
0
0
0
0
0
0
0
0
0
0
0
0
0
0
0
0
0
0
0
0
0
0
0
0
0
0
0
0
0
0
0
0
0
0
0
0
0
0
0
0
0
0
0
0
0
0
0
0
0
0
0
0
0
0
0
0
0
0
0
0
0
0
0
0
0
0
0
0
0
0
0
0
0
0
0
0
0
0
0
0
0
0
0
0
0
0
0
0
0
0
0
0
0
0
0
0
0
0
0
0
0
0
0
0
0
0
0
0
0
0
0
0
0
0
0
0
0
0
0
0
0
0
0
0
0
0
0
0
0
0
0
0
0
0
0
0
0
0
0
0
0
0
0
0
0
0
0
0
0
0
0
0
0
0
0
0
0
0
0
0
0
0
0
0
0
0
0
0
0
0
0
0
0
0
0
0
0
0
0
0
0
0
0
0
0
0
0
0
0
0
0
0
0
0
0
0
0
0
0
0
0
0
0
0
0
0
0
0
0
0
0
0
0
0
0
0
0
0
0
0
0
0
0
0
0
0
0
0
0
0
0
0
0
0
0
0
0
0
0
0
0
0
0
0
0
0
0
0
0
0
0
0
0
0
0
0
0
0
0
0
0
0
0
0
0
0
0
0
0
0
0
0
0
0
0
0
0
0
0
0
0
0
0
0
0
0
0
0
0
0
0
0
0
0
0
0
0
0
0
0
0
0
0
0
0
0
0
0
0
0
0
0
0
0
0
0
0
0
0
0
0
0
0
1
1
1
1
1
1
1
1
1
1
1
1
1
1
1
1
2
2
2
2
2
2
2
2
2
2
2
2
2
2
2
2
2
2
2
2
2
2
2
2
2
2
3
3
3
3
3
3
3
3
3
3
3
3
3
3
3
3
3
3
3
3
3
3
3
3
3
3
3
3
3
3
3
3
3
3
3
3
3
3
3
3
3
3
3
3
3
2
2
2
2
2
2
2
2
2
2
2
2
2
2
2
2
2
2
2
2
2
2
1
1
0
0
0
0
0
0
0
1
1
1
1
1
1
1
1
1
1
1
1
1
1
1
1
1
1
1
1
1
1
1
1
0
0
0
0
0
0
0
0
0
0
0
0
0
0
0
0
0
0
0
0
0
0
0
0
0
0
0
0
0
0
0
0
0
0
0
0
0
0
0
0
0
0
0
0
0
0
0
0
0
0
0
2
2
2
2
2
2
3
3
3
3
3
3
3
4
4
4
4
4
4
4
4
4
4
4
4
4
4
4
4
4
4
4
4
4
4
4
4
4
4
4
4
4
4
4
4
4
4
4
4
4
4
4
4
4
4
4
4
4
4
4
4
4
4
4
4
4
4
4
4
4
4
4
4
4
4
4
4
4
4
4
4
4
4
4
4
4
4
4
4
4
4
4
4
4
4
4
4
4
4
4
4
4
4
4
4
4
4
4
4
4
4
4
3
2
2
2
2
3
3
3
3
3
3
3
3
3
3
5
5
5
5
5
4
4
4
4
4
4
4
4
4
4
4
4
4
4
4
4
4
4
4
4
4
3
3
3
3
3
3
3
3
3
3
3
3
3
3
3
3
3
3
3
3
3
3
3
3
3
3
3
3
3
3
3
3
3
3
3
3
3
3
3
3
3
3
3
3
3
3
3
3
3
3
3
3
3
3
3
3
3
3
3
3
3
3
3
3
3
3
3
3
3
3
2
2
2
2
2
2
2
2
2
1
1
1
1
1
1
1
1
1
1
1
1
1
1
1
1
1
1
1
1
1
1
1
1
1
1
1
1
1
1
1
1
2
2
2
2
2
2
2
2
2
2
2
3
3
3
3
3
3
3
3
3
3
3
3
2
2
2
2
2
2
3
3
3
3
3
3
3
3
3
3
4
4
4
4
4
4
4
4
4
4
4
4
4
4
4
4
4
4
4
4
4
4
4
4
4
4
4
4
4
4
4
4
4
4
4
4
4
4
4
4
4
4
4
4
4
4
4
4
4
4
4
4
4
4
4
4
4
3
3
3
3
3
3
3
3
3
3
3
3
3
3
3
3
3
3
3
3
3
3
3
3
3
2
2
2
2
2
2
2
3
3
3
3
3
3
3
3
3
3
3
3
3
3
3
3
3
3
3
3
3
2
2
2
1
1
1
1
1
1
1
1
1
1
1
1
1
0
0
0
0
0
0
0
0
0
0
0
0
0
0
0
0
0
0
0
0
0
0
0
1
1
1
1
1
1
1
1
1
1
1
1
1
1
1
1
1
1
1
1
1
1
1
1
1
1
1
1
1
1
1
1
1
1
1
1
1
1
1
1
1
1
1
1
1
1
1
1
1
1
1
1
1
1
1
1
1
1
1
1
1
1
1
1
1
1
1
1
1
1
1
1
1
1
1
1
1
1
1
1
1
1
1
1
1
1
1
1
0
0
0
0
0
1
1
1
1
1
1
1
1
1
1
1
1
2
2
2
2
2
2
2
2
2
2
2
2
2
2
2
2
2
2
2
2
2
2
2
2
2
2
2
2
2
2
2
2
2
2
2
2
2
2
2
2
2
2
2
2
2
2
2
2
2
2
2
2
2
2
2
2
2
2
2
2
2
2
2
2
2
2
2
2
2
2
2
2
2
2
2
2
2
2
2
2
2
2
2
2
2
2
2
2
2
2
2
2
2
2
2
2
2
2
2
2
2
2
2
2
2
2
2
2
2
2
2
2
2
2
2
2
2
2
2
2
2
2
2
3
3
3
3
3
3
3
3
3
3
3
3
2
2
2
2
2
2
2
2
2
2
2
2
2
2
2
2
2
2
2
2
2
2
2
2
2
2
2
2
2
2
2
2
2
2
1
1
1
1
1
1
1
1
1
1
1
1
1
1
1
1
1
1
1
0
0
0
0
0
0
0
0
0
0
0
0
0
0
0
0
0
0
0
0
0
0
0
0
0
0
0
0
0
0
0
0
0
0
0
0
0
0
0
0
0
0
0
0
0
0
0
0
0
0
0
0
0
0
0
0
0
0
0
0
0
0
0
0
0
0
0
0
0
0
0
0
0
0
0
0
0
0
0
0
0
0
0
0
0
0
0
0
0
0
0
0
0
0
0
0
0
0
0
0
0
0
0
0
0
0
0
0
0
0
0
0
0
0
0
0
0
0
0
0
0
0
0
0
0
0
0
0
0
0
0
0
0
0
0
0
0
0
0
0
0
0
0
0
0
0
0
0
0
0
0
0
0
0
0
0
0
0
0
0
0
0
0
0
0
0
0
0
0
0
0
0
0
0
0
1
1
1
1
1
1
1
1
1
1
1
1
1
1
1
1
1
1
1
1
1
1
1
1
1
1
1
1
2
2
2
2
2
2
2
2
2
3
3
3
3
3
3
3
2
2
2
2
2
2
2
2
2
2
2
2
2
2
2
2
2
2
2
2
2
2
2
2
2
2
2
2
2
2
2
2
2
2
2
2
2
2
2
2
2
2
2
2
2
2
2
2
2
2
2
2
2
2
2
2
2
2
2
2
2
2
2
2
2
2
2
2
2
2
2
2
2
2
2
2
2
2
2
2
2
2
2
2
2
2
2
2
2
2
2
2
2
2
1
1
1
1
1
1
1
1
0
0
0
0
0
0
0
0
0
0
0
0
0
0
0
0
0
0
0
0
0
0
0
0
1
1
1
1
1
1
1
1
1
1
1
1
1
1
1
1
1
1
1
1
1
1
1
1
1
1
1
1
1
1
1
2
2
2
2
2
2
2
2
2
2
2
2
2
2
2
2
2
2
2
2
2
2
2
2
2
2
2
2
2
2
2
2
2
2
2
2
2
2
2
2
2
2
2
2
2
2
2
2
2
2
2
2
2
2
2
2
2
2
2
2
2
2
2
2
2
2
2
2
1
1
1
1
0
0
0
0
0
0
0
0
0
0
0
0
0
0
0
0
0
0
0
0
0
0
0
0
0
0
0
0
0
0
1
1
1
1
1
1
1
1
1
1
1
1
1
1
1
1
1
1
1
1
1
1
1
1
1
1
1
1
1
1
1
1
1
1
1
1
1
0
0
0
0
0
0
0
0
0
0
0
0
0
0
0
0
0
0
0
0
0
0
0
0
0
0
1
1
1
1
1
1
1
1
1
1
1
1
1
1
1
1
1
1
1
1
1
1
1
1
1
1
1
1
1
1
1
1
1
1
1
1
1
1
1
1
1
1
1
1
1
1
1
1
1
1
1
1
1
1
1
1
1
1
1
1
1
1
1
1
1
1
1
1
1
1
1
1
1
1
1
1
1
1
1
1
1
1
1
1
1
1
1
1
1
1
1
1
1
1
1
1
1
1
1
1
1
1
1
1
1
1
1
1
1
1
1
1
1
1
1
1
1
1
1
1
2
2
2
2
2
2
2
2
2
2
2
2
2
2
2
2
2
2
2
2
2
2
2
2
2
2
2
2
2
2
2
2
2
2
2
2
2
3
3
3
3
3
3
3
3
3
3
3
3
3
3
3
3
3
3
3
3
3
3
3
3
3
3
3
3
3
3
3
3
3
3
3
3
3
3
3
3
3
4
4
4
4
4
4
3
3
3
3
3
3
3
3
3
3
3
3
3
3
3
3
3
3
3
3
3
3
3
3
3
3
3
3
3
3
3
3
3
4
4
4
4
4
4
4
4
4
4
4
4
4
4
4
4
4
4
4
4
4
4
4
4
4
4
4
4
4
4
4
4
4
3
3
3
3
3
3
3
3
3
3
3
3
3
3
3
3
3
3
3
3
3
3
3
3
3
3
3
3
3
3
3
3
3
3
3
3
3
3
3
3
3
3
3
2
2
2
2
2
2
2
2
2
2
2
2
2
2
2
2
2
2
1
1
1
1
1
1
1
0
0
0
0
0
0
0
0
0
0
0
0
0
0
0
0
0
0
0
0
0
0
0
0
0
0
0
0
0
0
0
0
0
0
0
0
0
0
0
0
0
0
0
0
0
0
0
0
0
0
1
1
1
1
1
1
1
1
1
1
1
1
1
1
1
1
1
1
1
1
1
1
1
1
1
1
1
1
1
1
1
1
1
1
1
1
1
1
1
1
1
1
1
1
1
1
1
1
1
1
1
1
1
1
1
2
2
2
2
2
2
2
2
2
2
2
2
2
2
2
2
2
2
2
2
2
2
2
2
2
2
1
1
1
1
1
1
1
1
1
1
1
1
1
1
1
1
1
1
1
1
1
1
1
1
1
1
1
1
1
1
1
1
1
1
1
1
1
1
1
1
1
1
0
0
0
0
0
0
0
0
0
0
0
0
0
0
0
0
0
0
0
0
0
0
0
0
0
1
1
1
1
1
1
1
1
1
1
1
1
1
1
1
1
1
1
1
1
1
1
1
1
1
1
1
1
1
1
1
1
1
1
1
1
1
1
1
1
1
1
1
1
1
1
1
1
1
1
1
1
1
1
1
1
1
1
1
1
1
1
1
1
1
1
1
1
1
1
1
1
1
1
1
1
1
0
0
0
0
0
0
0
0
0
0
0
0
0
0
0
0
0
0
0
0
0
0
0
0
0
0
0
0
0
0
0
0
0
0
0
0
0
0
0
0
0
0
0
0
0
0
0
0
0
0
0
0
0
0
0
0
0
0
0
0
0
0
0
0
0
0
0
0
0
0
0
0
0
0
0
0
0
0
0
0
0
0
0
0
0
0
0
0
0
0
0
0
0
0
0
0
0
0
0
0
0
0
0
0
0
0
0
0
0
0
0
0
0
0
0
0
0
0
0
0
0
0
0
0
0
0
0
0
0
0
0
0
0
0
0
0
0
0
0
0
0
0
0
0
0
0
0
0
0
0
0
0
0
0
0
0
0
0
0
0
0
0
0
0
0
0
0
0
0
0
0
0
0
0
0
0
0
0
0
0
0
0
0
0
0
0
0
0
0
0
0
0
0
0
0
1
1
1
1
1
1
1
1
1
1
1
1
1
1
1
1
1
1
2
2
2
2
2
2
2
2
2
2
2
2
2
2
2
2
2
2
2
2
2
2
2
2
2
2
2
2
2
2
2
2
2
2
2
2
2
2
2
2
2
2
2
2
2
2
2
2
2
2
2
2
2
2
2
2
2
2
2
2
2
2
2
2
2
2
2
2
2
2
2
2
2
2
2
2
2
2
2
2
2
2
2
2
2
2
2
2
2
2
2
2
2
2
2
2
2
2
1
1
1
1
1
1
1
1
1
1
1
1
1
1
1
1
1
2
1
1
1
1
1
1
2
2
2
2
2
3
3
4
4
4
6
6
6
6
8
8
8
8
8
8
8
8
8
8
9
9
9
9
9
9
9
9
9
9
9
9
9
9
9
9
9
9
9
9
9
9
9
9
9
9
9
9
9
9
9
9
9
9
9
9
9
9
9
9
9
9
9
9
9
9
9
9
9
9
9
9
9
9
9
9
9
8
8
8
8
8
8
8
8
8
8
8
8
8
8
8
8
8
8
8
8
8
8
8
8
8
8
8
8
8
8
8
8
8
7
7
7
7
7
7
7
7
7
7
7
7
8
8
8
8
8
10
11
11
11
11
11
11
11
11
11
11
11
10
10
10
10
10
10
13
18
18
22
25
24
24
24
26
26
26
26
26
26
26
26
26
26
26
26
26
26
26
26
26
26
26
26
26
26
26
26
26
26
26
26
26
26
27
27
27
27
28
29
29
29
29
30
30
30
30
30
30
30
30
28
28
28
28
28
28
28
28
28
28
28
28
28
28
28
28
28
28
28
28
28
28
28
28
28
28
28
28
28
28
28
28
26
26
27
27
27
27
28
28
28
28
28
28
28
28
28
28
27
27
27
27
26
27
27
26
25
27
27
26
26
26
26
26
26
26
29
28
27
27
27
27
27
28
28
28
28
28
27
25
25
25
25
25
25
25
25
25
25
25
24
24
24
24
23
23
23
23
23
22
21
20
20
20
20
20
20
20
20
20
20
20
20
19
19
19
19
19
19
19
19
19
19
19
18
19
19
18
17
17
17
17
17
17
17
18
18
17
17
16
16
16
16
17
17
17
17
16
16
16
15
15
15
15
15
16
16
17
16
16
16
16
16
16
16
16
16
15
15
15
15
15
15
15
15
15
15
14
14
15
15
15
15
15
15
15
15
15
15
15
15
14
14
14
13
13
13
13
13
15
15
15
15
15
16
16
16
15
15
13
12
12
12
12
12
12
11
11
11
11
11
11
11
11
11
11
11
11
11
11
11
11
11
11
11
11
11
11
11
11
11
11
11
11
11
11
11
11
10
10
10
10
10
10
10
10
10
10
9
9
9
9
9
9
9
9
9
9
8
8
8
8
8
8
8
7
5
5
6
6
6
6
7
7
7
7
7
7
7
7
7
7
7
7
7
7
7
7
7
7
7
8
8
7
9
13
15
15
15
15
15
15
16
16
16
15
15
15
15
15
15
15
15
15
15
13
13
13
13
13
13
14
14
14
14
14
14
14
14
14
14
14
14
14
14
15
16
16
16
16
16
16
16
16
16
16
16
16
16
16
16
16
16
16
16
17
17
17
17
17
18
18
18
18
18
18
18
19
19
20
20
20
20
20
20
20
20
21
21
22
22
22
22
22
21
21
20
22
22
22
22
22
20
20
20
20
20
20
20
19
19
19
19
19
19
19
19
19
19
19
19
19
19
19
19
17
17
17
17
17
17
17
19
19
19
19
19
19
19
19
19
18
18
18
18
18
19
19
19
19
19
19
20
20
20
20
20
20
20
17
16
16
14
14
14
14
14
14
14
13
13
13
13
13
13
13
13
13
13
13
13
13
13
13
13
13
13
13
13
13
13
13
13
12
12
12
12
12
12
12
12
12
12
12
12
12
13
13
13
13
11
11
11
12
12
11
11
11
11
11
11
12
14
14
14
14
14
14
14
14
13
13
13
13
13
13
13
13
13
13
13
12
12
12
12
12
12
12
12
12
12
12
12
12
12
12
12
12
12
12
12
12
12
12
12
12
12
12
12
12
13
13
13
15
15
15
15
15
14
14
14
14
13
14
14
14
14
14
14
16
16
18
18
18
18
18
19
19
19
19
19
19
19
20
20
20
20
20
19
19
19
19
19
19
19
19
19
19
20
20
21
21
21
21
21
21
20
20
21
21
21
22
22
22
22
23
23
23
23
23
23
26
26
26
27
27
27
27
27
27
27
27
27
27
27
27
27
27
27
27
27
27
27
27
27
26
26
26
26
26
26
26
26
26
26
25
25
24
24
24
24
24
24
24
24
24
24
24
25
25
25
25
25
25
25
25
25
25
25
25
25
25
25
25
23
23
23
23
23
23
23
23
23
20
20
20
19
19
19
19
19
19
19
19
19
19
20
20
18
18
17
17
17
17
17
18
19
20
20
21
22
22
23
23
23
22
22
22
22
22
22
22
22
20
19
20
20
20
19
19
19
19
19
19
19
19
19
18
18
17
16
16
16
15
15
15
15
15
15
15
15
15
14
14
14
14
14
15
15
15
15
15
16
17
17
17
17
17
17
17
17
17
17
17
17
17
17
17
17
17
17
17
16
16
16
16
16
16
16
16
16
16
16
16
14
14
14
14
14
14
14
13
13
13
13
13
13
13
13
13
12
12
12
12
12
12
12
12
12
12
12
12
13
13
13
13
13
13
13
13
13
13
13
13
13
13
13
11
11
11
10
10
10
10
10
10
10
9
9
9
8
8
8
8
8
8
8
7
7
7
5
5
5
5
5
6
6
6
6
6
6
7
7
7
7
7
7
7
7
7
7
7
7
7
7
7
7
7
7
8
8
8
7
7
7
6
6
6
6
5
5
5
5
5
5
5
5
5
5
5
5
5
5
5
5
5
5
5
5
5
5
5
5
5
5
5
5
5
5
5
5
5
5
5
5
5
5
5
5
5
5
5
5
5
5
5
5
5
5
5
5
5
5
5
5
4
4
4
4
4
4
4
4
4
4
4
4
4
4
4
4
4
4
4
4
4
4
5
5
5
5
5
5
5
5
5
5
5
5
5
5
5
4
4
4
4
4
4
4
4
4
4
3
3
3
3
3
3
3
3
3
2
2
2
2
2
2
2
2
2
2
2
2
2
2
2
2
2
2
2
2
2
2
2
2
2
2
2
2
2
2
2
2
2
2
2
2
2
2
2
2
2
2
2
2
2
2
2
2
2
2
2
2
3
3
3
3
3
3
3
3
3
3
3
3
3
3
3
2
2
2
2
2
2
2
2
2
2
2
2
2
2
2
2
2
4
5
5
5
5
5
5
6
6
6
6
6
6
6
6
6
6
6
6
6
6
5
5
5
5
5
5
5
5
5
5
5
5
5
5
5
5
7
7
7
7
7
7
7
7
7
7
8
8
8
8
8
8
8
8
8
8
8
8
8
8
9
9
10
10
10
10
10
10
10
10
10
10
10
10
10
10
10
10
10
10
10
10
10
10
10
10
10
10
10
10
10
11
11
11
11
11
11
11
10
10
10
10
9
9
9
8
6
6
6
6
6
6
6
6
6
6
6
6
6
6
6
6
6
6
6
6
6
6
6
6
6
6
6
6
6
6
6
6
6
6
6
6
6
6
6
6
6
6
6
6
6
6
6
5
5
5
5
4
5
5
5
5
5
5
5
5
5
5
4
4
4
4
5
5
4
4
5
5
5
5
5
5
5
5
5
5
5
5
5
5
5
5
5
5
4
4
4
4
4
4
4
4
4
4
4
4
4
4
4
4
4
3
3
3
3
3
3
3
3
3
3
3
3
3
3
3
3
3
3
3
3
3
3
3
3
3
3
3
3
3
3
3
3
3
3
3
3
3
3
3
3
3
3
3
3
3
3
3
3
3
3
3
3
3
3
3
3
3
3
3
3
3
4
4
4
4
4
4
4
4
4
4
4
4
4
4
4
4
4
4
2
2
2
2
2
2
2
2
2
1
1
1
1
1
1
1
1
1
1
1
0
0
0
0
0
0
0
0
0
0
0
0
0
0
0
0
0
0
0
0
0
0
0
0
0
0
0
0
0
0
0
0
0
0
0
0
0
0
0
0
0
0
0
0
0
0
0
0
0
1
1
1
1
1
1
1
1
1
1
1
1
1
1
1
1
1
1
1
1
1
2
2
2
2
2
2
2
2
2
2
2
2
2
2
2
2
2
2
2
2
2
2
2
2
2
2
2
2
2
2
2
2
2
2
2
2
2
2
2
2
2
2
2
2
2
2
2
3
4
4
4
4
4
4
4
4
4
4
4
4
4
4
4
4
4
4
4
4
4
4
4
4
4
4
4
4
4
4
4
4
4
4
4
4
4
4
4
4
4
4
4
4
4
3
3
3
3
3
2
2
2
2
2
2
2
2
2
2
2
2
2
2
2
2
2
2
2
2
2
2
2
2
2
2
2
2
2
1
1
1
1
1
1
1
1
1
1
1
1
1
1
1
1
1
1
1
1
1
1
1
1
1
1
1
1
1
1
1
1
1
1
1
1
1
1
1
1
1
1
1
1
1
1
1
1
1
1
1
1
1
1
1
1
1
1
1
1
1
3
3
3
3
3
3
3
3
3
3
3
3
2
2
3
3
3
3
3
3
3
3
3
3
3
3
3
3
3
3
3
3
3
3
3
3
3
3
3
3
4
4
4
4
4
4
4
4
4
4
4
4
4
4
4
4
6
6
6
6
6
6
6
6
6
6
6
6
6
6
6
7
7
7
7
7
7
7
7
7
7
7
7
7
6
6
6
6
6
6
6
6
6
6
6
6
6
6
6
6
6
6
6
6
6
6
6
8
8
8
8
8
8
8
8
8
8
8
8
8
9
10
10
10
10
10
10
10
10
10
10
10
10
10
10
10
10
11
11
11
11
11
11
10
10
10
10
10
10
10
10
10
10
10
10
10
10
10
10
10
10
10
10
11
11
11
11
11
11
11
11
11
10
10
11
11
11
11
11
12
12
11
11
11
11
11
11
11
11
11
11
11
11
11
11
11
11
11
11
11
11
11
11
11
11
11
11
11
12
12
12
12
12
12
11
11
11
11
12
12
12
12
12
12
12
12
12
12
12
12
12
10
10
9
9
9
9
9
9
9
8
8
8
8
8
8
8
8
8
8
8
8
8
8
8
8
8
8
8
8
8
9
9
9
9
9
9
10
10
10
10
10
10
10
10
9
9
10
10
10
10
10
10
10
10
10
10
10
10
10
10
10
10
10
10
10
10
9
9
9
9
9
9
8
8
8
8
8
8
8
8
8
7
7
7
7
7
7
7
6
6
5
5
5
5
5
5
4
4
4
4
4
4
4
4
4
4
4
4
4
4
4
4
4
4
4
4
4
4
4
4
4
4
4
4
4
4
4
4
4
4
4
4
4
4
4
4
2
2
2
2
2
2
2
2
2
2
2
2
2
2
2
2
2
2
1
1
1
1
1
1
1
1
1
1
1
1
0
0
0
0
0
0
0
0
0
0
0
0
0
0
0
0
1
1
1
1
2
2
2
2
2
2
2
2
2
2
2
2
2
2
2
2
2
2
2
2
2
2
2
2
2
2
2
2
2
2
2
2
2
2
2
2
2
2
2
2
2
2
2
2
2
2
2
2
2
2
2
2
2
2
2
2
2
2
2
2
2
2
2
2
2
2
3
3
3
3
3
3
3
3
3
3
3
3
3
3
3
3
3
3
3
2
2
2
3
3
3
4
4
4
4
4
4
4
4
4
4
4
4
4
4
5
5
5
5
5
5
5
5
5
5
5
5
5
5
5
5
6
6
6
6
6
6
6
6
6
6
6
7
7
7
6
6
6
6
6
6
6
6
6
6
6
6
6
6
6
6
6
6
6
6
6
6
6
6
6
6
6
6
6
6
6
6
6
6
6
7
7
7
7
7
7
7
7
7
7
7
7
7
6
6
6
6
6
6
6
6
6
6
6
6
6
6
6
6
6
6
6
6
6
6
6
6
6
6
6
6
6
6
6
6
6
6
6
5
5
5
5
5
5
5
4
4
4
4
4
4
4
4
4
4
3
3
3
3
3
3
3
3
4
4
4
4
4
4
4
4
4
4
4
4
4
4
4
4
4
4
4
4
4
4
4
4
4
4
4
4
4
4
4
4
5
5
5
4
4
4
4
4
4
4
4
4
4
4
4
3
3
3
3
3
3
3
3
3
3
3
3
3
3
3
3
2
2
2
2
3
3
3
3
3
3
3
2
2
2
2
2
2
2
2
2
2
2
2
2
2
2
2
2
2
2
2
2
2
2
2
2
2
2
2
2
2
2
2
2
2
2
2
2
2
2
2
2
2
2
2
3
3
3
3
3
3
3
3
3
3
3
4
4
4
4
4
4
4
4
4
4
4
4
4
4
4
4
4
4
4
4
4
4
4
4
4
3
3
3
3
3
3
3
4
4
4
4
4
4
4
4
4
4
4
4
4
3
3
3
3
3
3
3
3
3
3
3
3
3
3
3
3
3
3
3
2
2
2
2
2
2
2
2
2
2
3
3
3
3
3
3
3
3
3
3
3
3
3
3
4
4
4
4
4
5
5
5
5
5
5
5
5
5
5
5
5
5
5
5
5
5
5
5
5
6
6
6
6
5
5
5
4
4
4
4
4
4
4
4
4
4
4
4
4
4
4
4
4
4
4
4
4
4
4
4
4
4
4
4
4
4
4
4
4
5
5
5
5
5
5
5
5
5
5
5
5
5
5
5
5
5
5
5
5
5
5
5
5
5
5
5
5
5
5
5
5
5
5
5
5
5
5
5
5
5
5
5
5
5
5
5
5
5
5
5
5
5
5
5
5
5
5
5
5
5
4
4
4
4
4
4
4
4
4
3
3
2
2
0
0
0
0
0
0
0
0
0
0
0
0
0
0
0
0
0
0
0
0
0
0
0
0
0
0
0
0
0
0
0
0
0
0
0
0
0
0
0
0
0
0
0
0
0
0
0
0
0
0
0
0
0
0
0
0
0
0
0
0
0
0
0
0
0
0
0
0
1
1
1
1
1
1
1
1
1
1
1
1
1
1
1
1
1
1
1
1
1
1
1
1
1
1
1
0
0
0
0
0
0
0
0
0
0
0
0
0
0
0
0
0
0
0
0
0
0
0
0
0
0
0
0
0
0
0
0
0
0
0
0
0
0
0
0
0
0
0
0
0
0
0
0
0
0
0
0
0
0
0
0
0
0
0
0
0
0
0
0
0
0
0
0
0
0
0
0
0
0
0
0
0
0
0
0
0
0
0
0
0
0
0
0
0
0
0
0
0
0
0
0
0
0
0
0
0
0
0
0
0
0
0
0
0
0
0
0
0
0
0
0
0
0
0
0
0
0
0
0
0
0
0
0
0
0
0
0
0
0
0
0
0
0
0
0
0
0
0
0
0
0
0
0
0
0
0
0
0
0
0
0
0
0
0
0
0
0
0
0
0
0
0
0
0
0
0
0
0
0
0
0
0
0
0
0
0
0
0
0
0
0
0
0
0
0
0
0
0
0
0
0
0
0
0
0
0
0
0
0
0
0
0
0
0
0
0
0
0
0
0
0
0
0
0
0
0
0
0
0
0
0
0
0
0
0
0
0
0
0
0
0
0
0
0
0
0
0
0
0
0
0
0
0
0
0
0
0
0
0
0
0
0
0
0
0
0
0
0
0
0
0
0
0
0
0
0
0
0
0
0
0
0
0
0
0
0
0
0
0
0
0
0
0
0
0
0
0
0
0
0
0
0
0
0
0
0
0
0
0
0
0
0
0
0
0
0
0
0
0
0
0
0
0
0
0
0
0
0
0
0
0
0
0
0
0
0
0
0
0
0
0
0
0
0
0
0
0
0
0
0
0
0
0
0
0
0
0
0
0
0
0
0
0
0
0
0
0
0
0
0
0
0
0
0
0
0
0
0
0
0
0
0
0
0
0
0
0
0
0
0
0
0
0
0
0
0
0
0
0
0
0
0
0
0
0
0
0
0
0
0
0
0
0
0
0
0
0
0
0
0
0
0
0
0
0
0
0
0
0
0
0
0
0
0
0
0
0
0
0
0
0
0
0
0
0
0
0
0
0
0
0
0
0
0
0
0
0
0
0
0
0
0
0
0
0
0
0
0
0
0
0
0
0
0
0
0
0
0
0
0
0
0
0
0
0
0
0
0
0
0
0
0
0
0
0
0
0
0
0
0
0
0
0
0
0
0
0
0
0
0
0
0
0
0
0
0
0
0
0
0
0
0
0
0
0
0
0
0
0
0
0
0
0
0
0
0
0
0
0
0
0
0
0
0
0
0
0
0
0
0
0
0
0
0
0
0
0
0
0
0
0
0
0
0
0
0
0
0
0
0
0
0
0
0
0
0
0
0
0
0
0
0
0
0
0
0
0
0
0
0
0
0
0
0
1
1
1
1
1
1
1
1
1
1
1
1
1
1
1
1
1
1
1
1
1
1
1
1
1
1
1
1
1
1
1
1
1
1
1
1
1
1
1
1
1
1
1
1
1
1
1
1
1
1
1
1
1
1
1
1
1
1
1
1
1
1
1
1
1
1
1
1
2
2
2
2
2
2
2
2
2
2
2
2
2
2
2
2
2
2
2
2
2
2
2
2
2
2
1
1
1
1
1
2
2
2
2
2
2
2
2
2
2
2
4
4
4
5
5
7
7
7
8
8
8
8
8
8
10
10
10
10
10
10
11
11
11
12
12
12
12
12
12
12
12
12
12
12
12
12
12
13
13
13
13
13
13
13
13
13
13
13
13
13
13
13
13
13
13
13
13
13
13
13
13
13
13
13
13
13
14
14
14
14
14
14
14
14
14
14
14
14
14
15
15
15
15
15
15
15
15
15
15
15
15
15
15
15
15
15
15
15
15
15
14
14
14
14
14
14
14
14
14
14
14
14
14
14
13
13
13
13
13
13
13
13
13
13
13
13
13
12
12
12
12
12
13
13
13
13
13
13
13
14
14
14
14
14
14
14
15
15
15
16
17
18
18
17
18
18
17
18
18
17
17
16
15
15
15
15
15
15
15
15
15
15
15
15
15
15
17
17
17
20
20
20
20
21
25
26
29
30
30
30
30
34
34
33
34
34
35
35
36
37
37
38
36
37
39
41
43
43
43
43
43
44
44
44
44
47
47
49
49
50
50
50
51
53
52
54
59
62
64
65
65
65
66
68
68
68
69
70
70
70
71
71
72
72
71
71
71
71
71
73
74
74
74
74
74
74
74
74
74
74
74
74
74
74
74
74
74
74
74
73
72
72
72
72
72
72
72
72
72
72
70
69
69
69
69
69
69
69
69
69
69
69
69
69
69
69
69
67
65
70
70
71
71
71
71
71
71
69
70
70
70
69
69
69
69
69
68
68
68
67
70
71
71
71
71
71
68
68
68
68
68
66
66
66
66
66
66
66
65
63
63
63
63
62
62
62
63
63
63
63
63
62
62
61
62
61
60
60
57
57
57
57
57
57
57
57
55
55
55
55
55
55
54
54
55
56
56
54
54
54
54
54
58
61
61
61
62
62
73
75
76
77
77
79
81
81
83
85
84
84
86
86
85
89
89
89
90
94
97
96
96
95
94
94
98
98
98
99
99
104
105
106
110
110
109
107
108
109
108
108
110
110
120
120
119
118
117
116
114
114
114
113
113
111
111
111
111
111
111
111
113
118
119
121
123
121
121
121
122
122
121
121
121
120
120
119
119
119
119
119
119
119
118
118
118
118
118
118
118
118
118
118
119
119
119
119
119
119
117
115
111
111
113
113
111
109
108
107
107
108
106
105
106
106
106
103
103
104
104
104
107
106
105
104
104
103
101
100
99
99
99
97
96
95
95
95
95
95
96
93
94
95
91
89
89
89
89
89
89
89
89
89
86
84
83
78
76
74
74
74
71
71
68
67
67
66
66
66
66
66
66
65
62
63
64
62
58
64
67
67
70
71
69
68
59
59
55
55
55
58
58
58
62
59
57
57
54
54
54
54
54
54
54
53
53
53
53
53
53
53
54
55
56
56
56
54
54
54
54
53
52
51
49
49
49
49
49
49
49
49
49
49
49
48
48
48
47
47
47
47
47
46
46
46
46
46
46
46
46
47
47
48
46
47
47
47
47
47
47
47
47
47
46
46
46
45
45
47
47
47
46
46
46
45
45
46
45
46
47
46
46
46
46
46
46
46
48
47
47
48
47
47
55
55
57
59
59
59
60
60
60
59
59
59
58
56
62
65
66
66
67
67
68
71
72
76
75
73
74
72
74
74
74
74
73
73
73
72
72
72
71
69
69
69
68
68
67
66
66
67
67
67
68
68
68
69
69
69
69
69
69
69
69
68
68
68
67
66
66
66
66
66
66
67
67
72
72
72
72
72
72
73
73
73
73
73
72
72
72
72
72
72
72
73
74
74
76
76
77
76
76
78
78
79
78
78
78
78
78
78
78
79
79
79
79
79
77
77
76
76
78
77
79
79
83
85
88
88
87
87
85
85
84
88
88
88
88
90
88
87
87
87
86
86
86
87
88
90
93
100
102
102
101
102
103
103
105
107
108
110
108
108
110
114
114
114
114
112
112
112
112
112
112
112
111
111
111
111
114
114
112
111
111
112
111
109
109
108
108
109
110
110
115
116
116
116
117
117
117
116
116
114
114
113
113
113
113
113
113
113
113
113
109
110
111
112
111
112
112
109
109
109
108
108
108
108
108
109
109
109
109
109
109
108
108
108
108
108
108
108
108
107
105
105
105
105
105
104
102
102
100
100
100
100
100
99
99
98
96
96
96
96
95
94
94
95
94
92
92
90
90
89
89
87
84
84
83
80
80
80
80
80
78
72
72
72
69
67
67
67
65
63
63
63
63
62
61
59
55
54
54
54
53
50
49
48
48
46
46
44
40
39
37
37
37
37
37
37
37
37
37
37
36
35
34
34
34
34
32
32
32
32
28
14
5
5
3
2
2
1
1
1
1
1
1
1
1
1
1
1
1
1
1
1
1
1
1
1
1
1
1
1
1
1
1
1
1
1
1
1
1
1
1
1
0
0
0
0
0
0
0
0
0
0
0
0
0
0
0
0
0
0
0
0
0
0
0
0
0
0
0
0
0
0
0
0
0
0
0
0
0
0
0
0
0
0
0
0
0
0
0
0
0
0
0
0
0
0
0
0
0
0
0
0
0
0
0
0
0
0
0
0
0
0
0
0
0
0
0
0
0
0
0
0
0
0
0
0
0
0
0
0
0
0
0
0
0
0
0
0
0
0
0
0
0
0
0
0
0
0
0
0
0
0
0
0
0
0
0
0
0
0
0
0
0
0
0
0
0
0
0
0
0
0
0
0
0
0
0
0
0
0
0
0
0
0
0
0
0
0
0
0
0
0
0
0
0
0
0
0
0
0
0
0
0
0
0
0
0
0
0
0
0
0
0
0
0
0
0
0
0
0
0
0
0
0
0
0
0
0
0
0
0
0
0
0
0
0
0
0
0
0
0
0
0
0
0
0
0
0
0
0
0
0
0
0
0
0
0
0
0
0
0
0
0
0
0
0
0
0
0
0
0
0
0
0
0
0
0
0
0
0
0
0
0
0
0
0
0
0
0
0
0
0
0
0
0
0
0
0
0
0
0
0
0
0
0
0
0
0
0
0
0
0
0
0
0
0
0
0
0
0
0
0
0
0
0
0
0
0
0
0
0
0
0
0
0
0
0
0
0
0
0
0
0
0
0
0
0
0
0
0
0
0
0
0
0
0
0
0
0
0
0
0
0
0
0
0
0
0
0
0
0
0
0
0
0
0
0
0
0
0
0
0
0
0
0
0
0
0
0
0
0
0
0
0
0
0
0
0
0
0
0
0
0
0
0
0
0
0
0
0
0
0
0
0
0
0
0
0
0
0
0
0
0
0
0
0
0
0
0
0
0
0
0
0
0
0
0
0
0
0
0
0
0
0
0
0
0
0
0
0
0
0
0
0
0
0
0
0
0
0
0
0
0
0
0
0
0
0
0
0
0
0
0
0
0
0
0
0
0
0
0
0
0
0
0
0
0
0
0
0
0
0
0
0
0
0
0
0
0
0
0
0
0
0
0
0
0
0
0
0
0
0
0
0
0
0
0
0
0
0
0
0
0
0
0
0
0
0
0
0
0
0
0
0
0
0
0
0
0
0
0
0
0
0
0
0
0
0
0
0
0
0
0
0
0
0
0
0
0
0
0
0
0
0
0
0
0
0
0
0
0
0
0
0
0
0
0
0
0
0
0
0
0
0
0
0
0
0
0
0
0
0
0
0
0
0
0
0
0
0
0
0
0
0
0
0
0
0
0
0
0
0
0
0
0
0
0
0
0
0
0
0
0
0
0
0
0
0
0
0
0
0
0
0
0
0
0
0
0
0
0
0
0
0
0
0
0
0
0
0
0
0
0
0
0
0
0
0
0
0
0
0
0
0
0
0
0
0
0
0
0
0
0
0
0
0
0
0
0
0
0
0
0
0
0
0
0
0
0
0
0
0
0
0
0
0
0
0
0
0
0
0
0
0
0
0
0
0
0
0
0
0
0
0
0
0
0
0
0
0
0
0
0
0
0
0
0
0
0
0
0
0
0
0
0
0
0
0
0
0
0
0
0
0
0
0
0
0
0
0
0
0
0
0
0
0
0
0
0
0
0
0
0
0
0
0
0
0
0
0
0
0
0
0
0
0
0
0
0
0
0
0
0
0
0
0
0
0
0
0
0
0
0
0
0
0
0
0
0
0
0
0
0
0
0
0
0
0
0
0
0
0
0
0
0
0
0
0
0
0
0
0
0
0
0
0
0
0
0
0
0
0
0
0
0
0
0
0
0
0
0
0
0
0
0
0
0
0
0
0
0
0
0
0
0
0
0
0
0
0
0
0
0
0
0
0
0
0
0
0
0
0
0
0
0
0
0
0
0
0
0
0
0
0
0
0
0
0
0
0
0
0
0
0
0
0
0
0
0
0
0
0
0
0
0
0
0
0
0
0
0
0
0
0
0
0
0
0
0
0
0
0
0
0
0
0
0
0
0
0
0
0
0
0
0
0
0
0
0
0
0
0
0
0
0
0
0
0
0
0
0
0
0
0
0
0
0
0
0
0
0
0
0
0
0
0
0
0
0
0
0
0
0
0
0
0
0
0
0
0
0
0
0
0
0
0
0
0
0
0
0
0
0
0
0
0
0
0
0
0
0
0
0
0
0
0
0
0
0
0
0
0
0
0
0
0
0
0
0
0
0
0
0
0
0
0
0
0
0
1
1
1
1
1
1
1
1
1
1
1
1
1
1
1
1
1
1
1
1
1
1
1
1
1
1
1
1
1
1
1
1
1
1
1
1
1
1
1
1
1
1
1
1
1
1
1
1
1
1
1
1
1
1
1
1
1
1
1
1
1
1
1
1
1
1
1
1
1
1
2
2
2
2
2
2
2
2
2
2
2
2
2
2
2
2
2
2
2
2
2
2
2
2
2
2
2
2
2
2
2
2
2
2
2
2
2
2
2
2
2
2
2
2
2
2
2
2
2
2
2
2
2
2
2
2
2
2
2
2
2
2
2
2
2
2
2
2
2
2
2
2
2
2
2
3
3
3
3
3
3
3
3
3
3
3
3
3
3
3
3
3
3
3
3
3
3
3
3
3
3
3
3
3
3
3
3
3
3
3
3
3
3
3
3
3
3
3
3
3
3
3
3
3
3
3
2
2
2
2
2
2
2
2
2
2
2
2
2
2
2
2
2
2
2
2
2
1
1
1
1
1
1
1
1
1
1
1
1
0
0
0
0
0
0
0
0
0
0
0
0
0
0
0
0
0
0
0
0
0
0
0
0
0
0
0
0
0
0
0
0
0
0
0
0
0
0
0
0
0
0
0
0
0
0
0
0
0
1
1
1
1
1
1
1
1
1
1
1
1
1
1
1
1
1
1
1
1
1
1
1
1
1
1
1
1
1
1
1
1
1
1
1
1
1
1
1
1
1
1
1
0
0
0
0
0
0
0
0
0
0
0
0
0
0
0
0
0
0
0
0
0
0
0
0
0
0
0
0
0
0
0
0
0
0
0
0
0
0
0
0
0
0
0
0
0
0
0
0
0
0
0
0
0
0
0
0
0
0
0
0
0
0
0
0
0
0
0
0
0
0
0
0
0
0
0
0
0
0
0
0
0
0
0
0
0
0
0
0
0
0
0
0
0
0
0
0
0
0
0
0
0
0
0
0
0
0
0
0
0
0
0
0
0
0
0
0
0
0
0
0
0
0
0
0
0
0
0
0
0
0
0
0
0
0
0
0
0
0
0
0
0
0
0
0
0
0
0
0
0
0
0
0
0
0
0
0
0
0
0
0
0
0
0
0
0
0
0
1
1
1
1
1
1
1
1
1
1
1
1
1
1
1
1
1
1
1
1
1
1
1
1
1
1
1
1
1
1
1
1
1
1
1
1
1
1
1
1
1
1
1
1
1
1
1
1
1
1
1
1
1
1
1
1
1
1
1
1
1
1
1
1
1
1
1
1
1
1
1
1
1
1
1
1
1
1
1
1
1
1
1
1
1
1
1
1
1
1
1
1
1
1
1
1
1
1
1
1
1
1
1
1
1
1
1
1
1
1
1
1
1
1
1
1
1
1
1
1
1
1
1
1
1
1
1
1
1
1
1
1
1
1
1
1
1
1
1
1
1
1
1
1
1
1
1
1
1
1
1
1
0
0
0
0
0
0
0
0
0
0
0
0
0
0
0
0
0
0
0
0
0
0
0
0
0
0
0
0
0
0
0
0
0
0
0
0
0
0
0
0
0
0
0
0
0
0
0
0
0
0
0
0
0
0
0
0
0
0
0
0
0
0
0
0
0
0
0
0
0
0
0
0
0
0
0
0
1
2
2
2
2
2
2
2
2
2
2
2
2
2
2
2
2
2
2
2
2
2
2
2
2
2
2
2
2
2
2
2
2
2
2
2
2
2
2
2
2
2
2
2
2
2
2
2
2
3
3
3
3
3
3
3
3
3
3
3
3
3
3
3
3
3
3
3
3
3
3
3
3
3
3
3
3
3
3
3
3
3
3
3
3
3
3
3
3
3
3
3
3
3
3
3
3
3
3
3
3
2
2
2
2
2
2
2
2
2
2
2
2
2
2
2
2
2
2
2
2
2
2
2
2
2
2
2
2
2
2
2
2
2
2
2
2
2
2
2
2
2
2
2
2
2
2
2
2
2
2
2
2
2
2
2
2
2
2
2
2
2
2
2
2
2
2
2
2
2
2
2
2
2
2
2
2
2
2
2
2
2
2
2
2
2
2
2
2
2
2
2
2
3
3
3
3
3
3
3
3
3
3
3
3
3
3
3
3
3
3
3
3
3
3
3
3
3
3
3
3
3
3
3
2
2
2
2
2
2
2
2
2
2
1
1
1
1
1
1
1
1
1
1
1
1
1
1
1
1
1
1
1
1
1
1
1
1
1
1
1
1
1
1
1
1
1
1
1
1
1
1
1
1
1
1
1
1
1
1
1
1
1
1
1
1
0
0
0
0
0
0
0
0
0
0
0
0
0
0
0
0
0
0
0
0
0
0
0
0
0
0
0
0
0
0
0
0
0
0
0
0
0
0
0
0
0
0
0
0
0
1
1
1
1
1
1
1
1
1
1
1
1
1
1
1
1
1
1
1
1
1
1
1
1
1
1
1
1
2
2
2
2
2
2
2
2
2
2
2
2
2
2
2
2
2
2
2
2
2
2
2
3
3
3
3
3
3
3
3
3
3
3
3
3
3
3
3
3
3
3
3
3
3
3
3
3
3
3
3
3
3
5
5
5
5
5
5
5
5
5
5
5
5
5
5
5
5
5
5
5
5
5
5
5
5
6
6
5
5
5
5
5
5
5
5
5
5
4
4
4
4
4
4
4
4
4
4
4
4
4
4
4
4
4
4
4
4
4
4
4
4
4
4
4
4
4
4
4
4
4
4
4
4
5
5
5
5
5
5
5
5
5
5
5
5
5
5
5
5
5
5
5
5
5
5
5
5
5
5
5
5
5
5
5
5
6
6
6
6
6
6
6
6
6
6
6
6
6
6
6
6
6
6
6
6
6
6
6
6
5
6
6
6
6
6
6
5
5
5
5
5
5
5
5
5
5
5
5
5
5
5
4
4
4
4
4
4
5
5
5
5
5
5
5
5
5
5
5
5
5
5
5
5
4
4
4
4
4
4
4
4
4
4
4
4
3
3
3
3
3
3
3
3
3
3
3
3
3
3
2
2
2
2
2
2
2
2
2
2
2
2
2
2
2
2
2
2
3
3
3
3
3
3
3
3
3
3
3
3
3
3
3
3
2
2
2
2
2
2
4
4
4
4
4
4
4
4
4
5
5
5
5
5
5
5
6
6
6
6
6
6
6
5
5
5
5
5
5
5
5
5
5
5
5
5
5
5
5
5
5
5
5
5
5
5
5
5
5
5
5
5
5
5
5
5
5
5
5
5
5
5
4
4
4
4
4
4
4
4
4
4
4
4
4
4
4
4
4
4
5
5
5
5
5
5
5
5
5
5
5
5
5
5
5
5
5
5
5
4
3
3
3
3
3
3
3
3
3
3
3
3
3
3
3
3
3
3
3
3
3
2
2
2
1
1
1
1
1
1
1
1
0
0
0
0
0
0
0
0
0
0
0
0
0
0
0
0
0
0
0
0
0
0
0
0
0
0
0
0
0
0
0
0
0
0
0
0
0
0
0
0
0
0
0
0
0
0
0
0
0
0
0
0
0
0
0
0
0
0
0
0
0
0
0
0
0
0
0
0
0
0
0
0
0
0
0
0
0
0
0
0
0
0
0
0
0
0
0
0
0
0
0
0
0
0
0
0
0
0
0
0
0
0
0
0
0
0
0
0
0
0
0
0
0
0
0
0
0
0
0
0
0
0
0
0
0
0
0
0
0
0
0
0
0
0
0
0
0
0
0
0
0
0
0
0
0
0
0
0
0
0
0
0
0
0
0
0
0
0
0
0
0
0
0
0
0
0
0
0
0
0
0
0
0
0
0
0
0
0
0
0
0
0
0
0
0
0
0
0
0
0
0
0
0
0
0
0
0
0
0
0
0
0
0
0
0
0
0
0
0
0
0
0
0
0
0
0
0
0
0
0
0
0
0
0
0
0
0
0
0
0
0
0
0
0
0
0
0
0
0
0
0
0
0
0
0
0
0
0
0
0
0
0
0
0
0
0
0
0
0
0
0
0
0
0
0
0
0
0
0
0
0
0
0
0
0
0
0
0
0
0
0
0
0
0
0
0
0
0
0
0
0
0
0
0
0
0
0
0
0
0
0
0
0
0
0
0
0
0
0
0
0
0
0
0
0
0
0
0
0
0
0
0
0
0
0
0
0
0
0
0
0
0
0
0
0
0
0
0
0
0
0
0
0
0
0
0
0
0
0
0
0
0
0
0
0
0
0
0
0
0
0
0
0
0
0
0
0
0
0
0
0
1
1
1
1
1
1
1
1
1
1
1
1
1
1
1
1
1
1
1
1
1
1
1
1
1
2
2
2
3
3
3
3
3
3
3
3
3
3
3
3
3
3
3
3
4
4
4
4
4
4
4
4
4
4
4
4
4
4
4
4
4
4
4
4
4
4
4
4
4
4
4
4
4
4
3
3
3
3
3
3
3
3
3
3
3
3
3
3
3
3
3
3
3
3
3
3
3
3
3
3
3
3
3
3
3
3
3
3
3
3
3
3
3
3
3
3
3
3
3
3
3
3
3
3
3
3
3
3
3
3
3
3
3
3
3
4
4
4
4
4
4
4
4
4
4
4
3
3
3
3
3
3
3
3
3
3
2
2
2
2
2
2
2
2
2
2
2
2
2
2
2
2
2
2
2
2
2
2
2
2
2
2
2
2
2
2
2
2
2
2
2
2
2
2
2
2
2
2
2
2
2
2
2
2
2
2
2
2
2
2
2
2
2
3
3
3
3
3
3
3
3
3
3
3
3
3
3
3
3
3
3
3
3
3
3
3
3
3
3
5
5
5
5
5
5
5
5
5
5
5
5
5
5
5
5
4
4
4
4
4
4
4
4
4
4
4
4
5
5
5
5
5
5
5
5
5
5
5
5
5
5
5
5
5
5
5
5
5
4
4
4
4
4
4
4
4
4
4
4
4
4
4
4
4
5
5
6
6
6
6
6
8
8
8
8
8
8
9
9
9
9
9
8
8
8
8
8
8
8
8
9
9
9
9
9
9
9
9
9
9
9
9
9
9
10
10
10
10
10
10
9
9
9
9
10
10
10
10
10
10
10
10
10
10
10
10
10
10
10
10
10
10
10
10
10
9
9
9
9
9
10
10
10
10
10
10
10
9
9
9
9
9
9
8
8
8
8
8
8
8
8
8
8
8
8
8
8
8
8
8
8
8
8
9
9
10
10
10
10
10
10
10
10
10
10
10
10
10
10
10
10
9
9
9
9
9
9
9
10
10
12
12
11
11
11
11
11
11
11
11
13
13
13
13
13
13
13
11
11
11
11
9
9
9
9
9
9
9
9
10
10
10
10
10
10
10
10
10
10
11
12
12
12
12
12
12
12
12
14
14
15
15
15
15
15
15
15
15
15
15
14
14
14
14
14
14
14
14
14
14
14
14
14
14
14
14
13
13
13
13
15
15
17
20
23
24
25
25
25
27
27
33
37
37
37
38
38
38
38
38
39
39
40
42
41
45
46
47
48
48
48
48
48
48
48
48
48
48
48
47
47
47
47
47
47
47
48
48
47
47
48
48
50
50
50
50
50
50
50
50
50
50
50
50
50
50
50
50
50
51
51
50
51
51
51
51
51
51
53
53
53
53
53
53
53
54
54
54
54
55
55
55
54
54
54
54
54
54
54
54
54
53
53
53
53
53
53
53
53
53
52
52
50
49
49
50
49
49
49
50
50
50
49
46
46
46
46
46
46
46
46
45
45
44
45
45
45
45
44
45
44
44
45
45
45
44
43
43
42
42
42
41
36
36
36
36
37
37
37
37
37
37
37
37
36
36
36
36
36
36
37
38
38
38
34
33
33
33
32
32
32
32
32
31
31
31
31
31
28
28
28
30
30
30
30
30
30
28
28
28
26
27
26
26
25
25
26
26
26
26
26
25
25
25
25
25
26
26
25
25
25
25
25
25
25
25
24
24
24
24
24
27
28
28
28
27
27
28
28
28
28
28
28
28
28
29
29
29
28
28
28
28
28
28
27
27
27
27
27
27
27
27
27
27
27
27
27
28
28
28
28
28
28
29
30
32
33
33
32
32
31
31
31
31
31
31
32
32
32
32
34
34
34
35
35
35
35
35
34
34
34
34
34
34
33
33
33
33
33
33
33
33
33
33
33
33
33
33
33
33
32
32
32
32
33
34
35
35
35
34
34
34
34
34
35
35
35
35
35
33
31
31
34
34
37
37
37
36
37
38
38
40
42
43
45
49
50
50
49
49
49
49
49
49
49
49
49
49
49
49
49
49
49
49
50
51
51
51
51
51
51
51
51
51
50
51
51
53
53
54
54
54
53
52
51
51
51
52
52
52
52
51
51
51
51
52
51
50
50
51
51
51
51
50
49
49
50
50
50
50
51
50
50
50
50
50
50
49
49
48
46
46
46
46
45
45
45
45
45
45
45
45
45
43
43
43
43
44
44
39
40
39
39
39
39
39
39
39
39
37
37
37
37
35
35
35
35
34
34
30
26
26
26
26
26
26
26
26
25
24
24
24
23
22
22
22
22
22
22
20
20
19
19
19
12
12
12
12
12
12
11
11
11
11
11
11
11
11
11
11
11
11
11
11
11
11
11
11
11
11
11
11
11
11
11
11
11
11
11
11
8
7
7
7
7
7
3
3
3
2
2
2
2
0
0
0
0
0
0
0
0
0
0
0
0
0
0
0
0
0
0
0
0
0
0
0
0
0
0
0
0
0
0
0
0
0
0
0
0
0
0
0
0
0
0
0
0
0
0
0
0
0
0
0
0
0
0
0
0
0
0
0
0
0
0
0
0
0
0
0
0
0
0
0
0
0
0
0
0
0
0
0
0
0
0
0
0
0
0
0
0
0
0
0
0
0
0
0
0
0
0
0
0
0
0
0
0
0
0
0
0
0
0
0
0
0
0
0
0
0
0
1
0
0
0
0
0
0
0
0
0
0
0
0
0
0
0
0
0
0
0
0
0
0
0
0
0
0
0
0
0
0
0
0
0
0
0
0
0
0
0
0
0
0
1
1
1
1
1
1
1
1
1
1
1
1
1
1
1
1
1
1
1
1
1
1
1
1
1
1
1
1
1
1
1
1
1
1
1
1
1
1
1
1
1
1
1
1
1
1
1
1
1
1
1
1
1
1
1
1
1
1
1
1
1
1
1
1
1
1
1
1
1
1
1
1
1
1
1
1
1
1
0
0
0
0
0
0
0
0
0
0
0
0
0
0
0
0
0
0
0
0
0
0
0
0
0
0
0
0
0
0
0
0
0
0
0
0
0
1
1
1
1
1
1
1
1
1
1
1
1
1
2
2
2
3
3
3
3
3
3
3
3
3
3
3
3
3
3
3
3
3
3
3
3
3
3
3
3
3
3
2
2
2
2
2
2
2
2
2
2
2
2
2
2
2
2
2
2
2
2
2
2
2
2
2
2
2
2
2
2
2
2
2
2
2
2
2
2
2
2
2
2
2
2
2
2
2
2
2
2
2
2
2
2
2
2
2
2
2
2
2
2
2
2
2
2
2
2
2
2
2
2
2
2
2
2
2
2
2
2
2
2
2
3
3
3
3
3
3
3
3
3
3
3
3
3
3
3
3
3
3
3
3
3
3
3
3
3
3
3
3
3
3
3
3
3
3
2
2
2
2
2
2
2
2
2
2
2
2
2
2
2
2
2
2
2
2
2
2
2
2
2
2
2
2
2
2
2
2
2
2
2
2
2
2
2
2
2
2
2
2
2
2
2
2
2
2
2
2
1
1
1
0
0
0
0
0
0
0
0
0
0
0
0
0
0
0
0
0
0
0
0
0
0
0
0
0
0
0
0
0
0
0
0
0
0
0
0
0
0
0
0
0
0
0
0
0
0
0
0
0
0
0
0
0
0
0
0
0
0
0
0
0
0
0
0
0
0
0
0
0
0
1
1
1
1
1
1
1
1
1
1
1
1
1
1
1
1
1
1
1
1
1
1
1
1
1
1
1
1
1
1
1
1
1
1
1
1
1
1
1
1
1
2
2
2
2
2
2
3
3
3
3
3
3
3
3
3
3
3
3
3
3
3
3
3
3
3
3
3
3
3
3
3
3
3
3
3
4
4
4
4
4
4
4
4
4
4
4
4
4
4
4
4
4
4
4
4
4
4
4
4
4
4
4
4
4
4
4
4
4
4
4
4
4
4
4
4
3
3
3
3
3
3
3
3
3
3
3
3
3
3
3
3
3
3
3
3
3
3
3
3
3
3
3
3
3
3
3
3
3
3
3
3
3
3
3
3
3
3
3
3
3
3
3
3
3
3
3
3
3
3
3
3
3
3
3
3
3
3
3
3
3
3
3
3
3
3
3
3
3
3
3
3
3
3
3
3
3
3
3
3
3
3
3
3
3
3
3
3
3
3
3
2
1
0
0
0
0
0
0
0
0
0
0
1
1
1
1
1
1
1
1
1
1
1
1
1
1
1
1
1
1
1
1
1
1
1
1
1
1
1
1
1
1
1
1
1
1
1
1
1
1
1
1
1
1
1
1
1
1
1
1
1
1
1
1
1
1
1
1
1
1
1
1
1
1
1
1
1
1
1
1
1
1
1
1
1
1
1
1
1
1
1
1
1
1
1
1
1
1
1
1
1
1
1
1
1
1
1
1
1
1
1
1
1
1
1
1
1
1
1
1
1
1
1
1
1
1
1
1
1
1
1
1
1
1
1
1
1
1
1
0
0
0
0
0
0
0
0
0
0
0
0
0
0
0
0
0
0
0
0
0
0
0
0
0
0
0
0
0
0
0
0
0
0
0
0
0
0
0
0
0
0
0
0
0
0
0
1
1
1
1
1
1
2
4
5
6
6
6
6
6
6
6
6
6
6
6
6
6
6
6
6
6
6
6
6
6
6
6
6
6
6
6
6
6
6
6
6
6
6
6
6
6
6
7
7
7
9
9
10
11
12
17
18
19
24
24
25
26
30
30
37
38
41
44
45
48
48
48
48
48
48
48
48
48
48
48
48
48
48
49
49
49
49
49
49
50
51
51
52
53
54
54
54
55
55
56
56
57
57
57
57
58
58
58
58
58
58
58
58
58
58
58
58
59
59
59
59
59
58
58
58
58
58
58
58
58
58
58
59
60
60
60
61
61
61
61
61
61
61
61
61
61
61
61
61
62
62
61
61
61
61
61
61
61
61
61
61
61
62
62
62
61
59
59
60
61
64
64
60
60
61
62
63
67
67
66
69
69
69
69
69
68
68
68
68
68
68
67
65
65
63
63
63
63
63
63
63
63
63
63
65
65
65
65
66
66
66
66
66
63
63
63
60
61
61
61
60
61
57
53
58
59
57
61
61
61
62
62
64
64
65
71
72
73
72
73
73
75
161
178
182
183
190
191
193
194
194
195
196
198
197
197
197
200
200
200
202
202
202
202
201
199
199
199
199
200
202
202
202
203
205
205
205
205
207
208
209
209
214
214
214
219
219
219
219
220
218
218
218
218
218
218
218
218
222
222
222
221
221
220
220
220
220
219
219
219
218
218
218
218
220
220
221
220
220
220
221
220
220
220
220
218
218
219
219
220
219
218
218
218
218
217
218
218
217
217
218
217
218
218
218
220
222
222
222
221
222
217
214
212
209
208
204
198
198
198
197
195
195
194
194
193
192
186
180
177
179
179
180
181
181
180
179
178
180
181
181
182
185
183
181
178
178
178
180
179
179
176
175
175
172
172
169
166
164
163
161
160
162
160
160
160
161
158
148
148
147
144
140
137
137
135
137
136
136
137
137
136
136
136
135
141
141
144
147
146
145
148
150
155
155
156
153
154
155
156
155
154
155
155
155
155
158
156
152
152
144
144
145
148
148
130
130
130
131
130
130
130
130
129
129
129
129
129
129
129
128
127
127
125
125
124
121
119
121
121
119
120
119
118
118
116
117
118
118
116
116
115
115
112
112
112
111
111
110
109
109
109
110
114
115
114
114
115
115
115
116
115
115
114
113
113
113
112
112
111
111
111
111
111
111
111
111
109
108
106
106
105
105
105
105
105
104
104
103
102
102
102
102
100
99
99
100
101
97
98
97
96
93
91
91
88
85
82
79
70
68
62
61
61
54
53
52
51
51
48
48
46
46
45
45
45
37
33
33
33
31
29
29
28
28
29
30
29
29
28
28
28
28
29
29
29
28
27
31
33
36
38
39
39
42
42
40
40
41
41
41
40
40
40
41
38
38
38
38
38
38
38
39
39
40
40
41
41
41
40
39
39
39
39
38
38
38
39
40
41
42
42
42
40
40
41
41
41
41
41
41
41
41
40
40
40
39
39
39
39
39
38
38
38
38
38
38
39
39
39
39
39
39
38
38
38
38
38
38
38
38
38
38
37
37
36
36
36
36
36
36
37
37
37
37
37
37
37
37
37
37
37
37
37
38
38
38
39
39
38
39
39
39
39
39
37
37
37
37
38
38
38
40
40
39
39
39
38
38
38
37
37
37
35
35
34
33
32
31
30
30
30
30
30
30
30
30
30
30
28
27
26
26
25
25
25
24
24
24
24
23
23
23
22
21
21
21
21
21
21
21
21
20
20
20
20
19
19
18
18
18
18
18
18
18
17
17
17
17
17
17
17
17
17
17
17
17
17
17
17
17
17
17
16
16
16
16
16
16
16
16
17
17
17
17
17
17
17
17
17
17
17
16
12
12
12
12
13
13
13
13
13
13
13
14
14
14
14
14
14
14
15
15
15
15
15
15
14
14
14
14
14
15
14
14
14
15
15
15
15
15
15
15
15
15
15
14
14
15
15
15
15
15
15
15
15
13
13
12
12
12
12
12
12
12
12
12
12
12
12
12
12
12
13
13
13
13
13
13
13
13
13
13
13
13
13
13
13
14
14
14
14
14
14
14
14
14
14
14
14
14
14
14
15
15
15
15
15
15
15
15
15
14
14
14
14
15
14
14
14
15
17
17
18
18
18
18
18
18
17
17
17
17
17
17
16
16
16
16
16
16
16
16
16
15
15
15
15
15
15
15
15
15
13
13
14
16
18
19
19
20
20
20
20
19
19
19
19
19
18
18
18
18
18
18
18
18
18
18
18
18
18
18
18
18
18
18
18
18
18
20
20
20
20
20
21
21
21
21
21
21
21
21
21
21
21
21
21
21
21
21
21
21
21
21
21
21
21
21
21
21
21
21
21
21
21
21
21
21
21
21
21
20
18
18
18
18
18
18
18
17
17
17
18
19
19
20
21
21
21
21
21
20
20
20
18
18
18
18
17
17
17
17
17
17
16
16
16
16
16
16
15
16
16
16
17
17
17
17
17
18
18
18
18
19
19
19
18
18
18
18
18
18
18
18
18
18
18
18
18
18
18
18
19
20
21
21
22
22
22
22
22
22
22
22
22
22
22
22
22
22
22
22
22
21
21
22
21
21
22
23
24
24
26
26
26
28
29
29
29
29
29
29
29
28
28
28
28
28
28
28
28
28
27
27
27
27
26
26
26
26
26
26
26
26
26
26
26
27
25
25
25
26
26
26
26
26
26
26
26
26
26
26
38
38
38
40
40
40
40
40
40
40
40
40
40
40
40
39
39
39
39
42
44
44
44
44
45
44
44
44
42
42
42
42
42
42
42
41
41
41
41
41
41
41
41
41
41
40
40
40
40
40
40
40
40
40
40
41
41
41
40
40
40
40
40
40
40
40
41
40
41
41
41
41
41
41
40
40
40
39
39
39
38
39
39
39
39
38
37
37
37
37
37
38
38
36
36
36
36
36
35
34
34
34
34
34
34
34
34
32
32
32
30
28
27
27
27
28
28
28
27
27
27
27
27
27
27
27
26
25
25
23
23
23
24
24
24
24
28
33
35
36
36
37
36
37
37
37
37
37
37
37
37
37
37
37
37
37
37
37
37
37
39
39
39
38
38
38
38
38
38
38
37
37
37
37
37
36
36
36
36
36
36
36
36
36
36
36
36
36
36
36
36
36
36
35
35
34
32
33
33
33
33
33
33
36
38
38
38
39
39
39
39
39
39
39
39
39
39
39
39
39
39
38
36
35
35
36
36
36
36
36
36
36
37
35
35
35
35
34
34
34
34
34
34
34
34
34
34
34
34
34
34
34
33
33
32
32
30
30
30
27
28
27
26
26
26
26
26
26
26
24
24
24
23
24
24
24
25
25
26
26
27
27
27
27
27
28
28
28
29
29
29
29
28
27
27
27
27
27
27
28
28
28
28
28
27
27
27
26
26
26
26
26
27
27
27
27
26
26
26
26
26
26
26
26
25
25
26
27
26
26
25
25
25
25
25
25
25
25
25
25
25
25
25
25
25
25
25
24
24
24
24
24
24
24
22
22
22
22
22
22
22
22
22
20
20
20
20
20
20
19
20
20
19
16
16
16
16
16
16
16
16
15
14
14
14
14
14
14
14
14
14
14
14
14
15
15
14
15
16
16
16
15
15
15
14
14
14
14
14
14
14
14
13
13
13
12
12
12
12
12
12
12
12
12
12
12
12
11
11
11
11
11
11
11
11
11
11
11
11
11
11
11
11
10
10
9
9
9
8
9
9
9
9
10
10
9
9
9
10
11
11
11
11
11
12
12
13
13
13
14
14
14
14
14
14
14
14
14
14
15
16
17
17
18
20
21
21
21
21
21
21
21
20
21
22
22
22
22
22
22
22
22
22
22
23
23
23
25
25
25
24
24
30
32
32
32
32
32
32
32
32
32
31
31
31
31
33
33
34
38
44
47
47
48
48
48
50
52
53
54
55
55
55
56
57
58
58
59
59
60
60
59
59
60
60
60
60
60
60
60
61
62
64
64
66
66
66
66
66
66
67
67
67
67
67
67
67
67
67
67
67
67
67
67
67
67
67
67
67
67
67
67
67
67
67
66
66
66
66
66
65
65
65
65
65
65
64
64
64
64
64
63
63
63
63
63
63
63
62
62
62
62
62
62
62
62
62
62
60
60
60
61
60
58
58
59
61
61
61
59
58
56
56
56
55
55
55
56
56
56
58
57
56
56
56
56
56
52
52
52
51
51
51
51
51
51
50
50
50
50
49
47
45
44
44
44
44
44
44
44
44
44
43
44
44
44
42
39
39
38
38
36
35
35
35
35
35
35
36
35
35
35
35
35
35
35
35
35
35
34
34
34
33
33
33
33
32
32
32
32
31
30
30
29
29
29
29
29
29
26
26
26
26
26
25
25
24
24
23
22
21
20
19
18
15
14
14
14
14
14
14
13
13
13
13
13
13
13
13
13
13
13
13
13
13
13
13
13
13
13
13
13
13
13
13
12
12
12
11
11
9
9
9
7
5
5
5
3
3
3
3
3
3
4
4
4
4
4
4
3
3
3
3
3
3
3
3
3
3
3
3
3
3
3
3
4
4
4
4
4
4
4
4
4
4
4
4
4
4
4
4
4
3
3
3
3
3
3
3
3
3
3
3
3
3
3
3
3
3
3
3
3
3
3
3
3
3
3
3
3
3
3
3
3
3
3
3
3
4
4
4
4
4
4
4
4
4
4
4
4
4
4
4
4
4
4
4
5
5
5
5
5
5
5
5
5
5
5
5
5
5
5
5
4
4
3
3
3
3
3
3
3
3
3
3
3
3
3
3
3
3
3
3
3
3
3
2
2
2
2
2
2
2
2
2
2
2
2
2
2
2
2
2
2
2
2
2
2
2
2
4
4
4
4
4
4
4
4
4
4
4
4
4
4
4
4
4
4
4
4
4
4
4
4
4
4
4
4
4
4
4
4
4
4
4
4
4
4
4
4
4
4
4
4
4
4
4
4
4
4
4
4
4
5
5
5
5
5
5
5
5
5
5
5
5
5
5
5
5
5
5
5
5
5
5
5
5
5
5
5
5
5
5
5
5
5
5
5
5
5
5
5
5
5
5
4
4
4
4
4
4
4
4
4
2
2
2
2
2
2
1
1
1
1
1
1
1
1
1
1
1
1
1
1
1
1
1
1
1
1
1
1
1
1
1
1
1
1
1
1
1
1
1
1
1
1
1
1
1
1
1
1
1
1
1
1
1
1
1
1
1
1
1
1
1
1
1
1
1
1
1
1
1
1
1
1
1
1
1
1
1
1
1
1
1
1
1
1
1
1
1
1
1
1
1
1
1
1
1
1
1
1
1
1
1
1
1
1
1
1
1
1
1
1
1
1
1
1
1
1
1
1
1
1
1
1
1
1
1
1
1
1
0
0
0
0
0
0
0
0
0
0
0
0
0
0
0
0
0
0
0
0
0
0
0
0
0
0
0
0
0
0
0
0
0
0
0
0
0
0
0
0
0
0
0
0
0
0
0
0
0
0
0
0
0
0
0
0
0
0
0
0
0
0
0
0
0
0
0
0
0
0
0
0
0
0
0
0
0
0
0
0
0
0
0
0
0
1
1
1
1
1
1
1
1
1
1
1
1
1
1
1
1
1
1
1
1
1
1
1
1
1
1
1
1
1
1
1
1
1
1
1
1
0
0
0
0
0
0
0
0
0
0
0
0
0
0
0
0
0
0
0
0
0
0
0
0
0
0
0
0
0
0
0
0
0
0
0
0
0
0
0
0
0
0
0
0
0
0
0
0
0
0
0
0
0
0
0
0
0
0
0
0
0
0
0
0
0
0
0
0
0
0
0
0
0
0
0
0
0
0
0
0
0
0
0
1
1
1
1
1
1
1
1
1
1
1
1
1
1
1
1
1
1
1
1
1
1
1
1
1
1
1
1
1
1
1
1
1
1
1
1
0
0
0
0
0
0
0
0
0
0
0
0
0
0
0
0
0
0
0
0
0
0
0
0
0
0
0
0
0
0
0
0
0
0
0
0
0
0
0
0
0
0
0
0
0
0
0
0
0
0
0
0
0
0
0
0
0
0
0
0
0
0
0
0
0
0
0
0
0
0
0
0
0
0
0
0
0
0
0
0
0
0
1
1
1
1
1
1
1
1
1
1
1
1
1
1
1
1
1
1
1
1
1
1
1
1
1
1
1
1
1
1
1
1
1
1
1
1
1
1
1
1
1
1
1
1
1
1
1
1
1
1
1
1
1
1
1
1
1
1
1
1
1
1
1
1
1
1
1
1
1
1
1
1
1
1
1
1
1
1
1
1
1
1
1
1
1
1
1
1
1
1
1
1
1
1
1
1
1
1
1
1
1
1
1
0
0
0
0
0
0
0
0
0
0
0
0
0
0
0
0
0
0
0
0
0
0
0
0
0
0
0
0
0
0
0
0
0
0
0
0
0
0
0
0
0
0
0
0
0
0
0
0
0
0
0
0
0
0
0
0
0
0
0
0
0
0
0
0
0
0
0
0
0
0
0
0
0
0
0
0
0
0
0
0
0
0
0
0
0
0
0
0
0
0
0
0
0
0
0
0
0
0
0
0
0
0
0
0
0
0
0
0
0
0
0
0
0
0
0
0
0
0
0
0
0
0
0
0
0
0
0
0
0
0
0
0
0
0
0
0
0
0
0
0
0
0
0
0
0
0
0
0
0
0
0
0
0
0
0
0
0
0
0
0
0
0
0
0
0
0
0
0
0
0
0
0
0
0
0
0
0
0
0
0
0
0
0
0
0
0
0
0
0
0
0
0
0
0
0
0
0
0
0
0
0
0
0
0
0
0
0
0
0
0
0
0
0
0
0
0
0
0
0
0
0
0
0
0
0
0
0
0
0
0
0
0
0
0
0
0
0
0
0
0
0
0
0
0
0
0
0
0
0
0
0
0
0
1
1
1
1
1
1
1
1
1
1
1
1
1
1
1
1
1
1
1
1
1
1
1
1
1
1
1
1
1
1
1
1
1
1
1
1
1
1
1
1
1
1
1
1
1
1
1
1
1
1
1
1
1
1
1
1
1
1
1
1
1
1
1
1
1
1
1
1
1
1
1
1
1
1
1
1
1
1
1
1
1
1
1
1
1
1
1
1
1
1
1
1
1
1
1
1
1
1
1
1
1
1
1
1
0
0
0
0
0
0
0
0
0
0
0
0
0
0
0
0
0
0
0
0
0
0
0
0
0
0
0
0
0
0
0
0
0
0
0
0
0
0
0
0
0
0
0
0
0
0
0
0
0
0
0
0
0
0
0
0
0
0
0
0
0
0
0
0
0
0
0
0
0
0
0
0
0
0
0
0
0
0
0
0
0
0
0
0
0
0
0
0
0
0
0
0
0
0
0
0
0
0
0
0
0
0
0
0
0
0
0
0
0
0
0
0
0
0
0
0
0
0
0
0
0
0
0
0
0
0
0
0
0
0
0
0
0
0
0
0
0
0
0
0
0
0
0
0
0
0
0
0
0
0
0
0
0
0
0
0
0
0
0
0
0
0
0
0
0
0
0
0
0
0
0
0
0
0
0
0
0
0
0
0
0
0
0
0
0
0
0
0
0
0
0
0
0
0
0
0
0
0
0
0
0
0
0
0
0
0
0
0
0
0
0
0
0
0
0
0
0
0
0
0
1
1
1
1
1
1
1
1
1
1
1
1
1
1
1
1
1
1
1
1
1
1
1
1
1
1
1
1
1
1
1
1
1
1
1
1
1
1
1
1
1
1
1
1
1
1
1
1
1
1
1
1
1
1
1
1
1
1
1
1
1
1
1
1
1
1
1
1
1
1
1
1
1
1
1
1
1
1
1
1
1
1
1
1
1
1
1
1
1
1
1
1
1
1
1
1
1
1
1
1
1
1
1
1
1
1
1
1
1
1
1
1
1
1
1
1
1
1
1
1
1
1
1
1
1
1
1
1
1
1
1
1
1
1
1
1
1
1
1
1
1
1
1
1
1
1
1
1
1
1
1
1
1
1
1
1
1
1
1
1
1
1
1
1
1
1
1
1
1
1
1
1
0
0
0
0
2
3
3
3
3
3
3
3
3
3
3
3
3
3
3
3
3
3
3
3
3
3
3
3
3
3
3
3
3
3
3
3
3
3
3
3
3
4
5
5
5
5
5
6
6
6
6
6
7
7
7
7
8
8
8
8
8
8
8
8
8
8
8
8
8
8
8
8
7
7
7
7
7
7
7
7
7
7
7
7
7
7
7
8
8
8
8
8
9
9
9
9
9
9
9
9
9
9
9
9
9
9
9
9
9
9
9
9
9
9
9
9
8
8
8
9
11
11
11
11
11
11
11
11
11
11
11
11
11
11
11
11
13
13
13
13
12
12
12
12
12
12
12
12
12
12
12
12
12
12
13
13
13
13
14
13
13
13
13
12
12
12
12
12
12
12
12
12
12
12
13
13
13
13
13
13
13
13
13
13
13
13
13
13
13
13
13
13
13
13
13
15
17
17
17
17
17
17
17
17
17
17
18
18
18
18
17
16
16
16
16
16
16
16
16
16
17
17
17
17
16
16
16
16
18
18
18
18
17
17
17
17
17
17
17
17
18
20
20
20
20
20
20
19
19
19
19
19
19
18
18
18
18
18
18
18
18
18
18
18
18
18
18
18
18
18
18
18
18
18
18
18
18
18
18
18
17
17
17
17
17
17
17
16
16
14
14
14
14
14
14
14
14
14
14
14
14
14
14
14
14
14
14
14
14
14
14
14
13
13
13
12
12
12
12
12
12
12
12
12
12
12
12
12
12
12
12
12
12
12
12
12
11
11
11
11
11
11
11
11
11
10
10
10
10
10
10
9
9
9
9
7
6
3
0
0
0
0
0
0
0
0
0
0
0
0
0
0
0
0
0
0
0
0
0
0
0
0
0
0
0
0
0
0
0
0
0
0
0
0
0
0
0
0
0
0
0
0
0
0
0
0
0
0
1
1
1
1
1
1
1
1
1
1
1
0
0
0
0
0
0
0
0
0
0
0
0
0
0
0
0
0
0
0
0
0
0
0
0
0
0
0
0
0
0
0
0
0
0
0
0
0
0
0
0
0
0
0
0
0
0
0
0
0
0
0
0
0
0
0
0
0
0
0
0
0
0
0
0
0
0
0
0
0
0
0
0
0
0
0
0
0
0
0
0
0
0
0
0
0
0
0
0
0
0
0
0
0
0
0
0
0
0
0
0
0
0
0
0
0
0
0
0
0
0
0
0
0
0
0
0
0
0
0
0
0
1
2
2
2
2
2
2
2
2
2
2
2
2
2
2
2
2
2
2
2
2
2
2
2
2
2
2
2
2
2
2
2
2
2
2
2
3
3
3
5
5
5
5
5
5
5
5
5
5
5
6
6
6
6
6
6
6
6
6
6
6
6
6
6
6
6
6
6
6
6
6
6
6
6
6
6
6
6
6
6
6
6
6
6
6
6
6
6
6
6
7
7
7
7
8
8
8
8
8
8
8
8
8
9
9
10
10
12
12
13
13
13
13
13
13
13
13
13
13
13
13
13
13
13
13
13
13
13
13
13
13
13
13
12
12
12
12
12
12
12
11
10
10
10
10
10
10
10
10
10
10
10
10
10
10
10
10
11
12
16
15
15
16
17
17
17
17
17
17
17
17
17
18
18
18
18
18
18
18
18
18
18
18
18
18
18
18
18
18
18
18
18
18
18
18
18
18
18
18
18
18
18
18
18
18
18
18
18
18
18
18
18
17
16
17
17
17
17
17
20
19
19
19
19
19
19
19
19
19
19
19
19
19
19
19
19
19
19
19
20
19
18
18
18
18
18
18
18
18
18
18
18
18
18
18
18
18
17
17
17
17
17
17
17
17
15
14
13
13
13
13
13
13
13
13
13
13
13
13
14
14
14
14
14
14
14
13
13
13
12
12
12
12
12
12
12
12
12
12
12
12
12
12
12
12
12
10
10
10
10
10
11
13
13
14
14
14
14
14
14
14
14
14
14
14
14
14
14
14
14
14
14
14
14
15
15
15
15
15
15
15
15
15
15
15
15
14
14
14
14
14
14
14
14
14
14
14
14
14
13
13
13
13
13
13
13
13
13
13
12
13
13
13
13
12
13
13
13
13
12
12
12
12
11
10
10
10
10
10
10
10
10
10
10
10
10
10
10
9
9
9
9
9
10
10
10
10
10
10
9
9
9
9
9
9
9
9
9
9
9
9
9
9
9
9
9
9
9
9
9
9
9
9
9
8
8
8
8
8
8
8
8
8
8
8
7
7
7
7
7
7
7
7
7
7
7
7
7
7
7
7
7
6
6
6
6
6
6
6
6
7
7
7
7
7
7
7
7
7
7
6
6
6
7
7
7
9
9
9
9
10
10
10
11
11
12
13
12
12
13
13
13
13
13
13
13
13
13
13
13
13
13
12
12
12
12
12
12
11
11
11
11
11
11
11
10
10
10
10
10
10
10
10
10
10
9
10
10
10
10
10
9
9
9
9
9
9
9
10
10
10
10
10
10
10
10
10
10
11
11
11
11
11
11
11
11
12
12
12
12
12
12
12
12
12
13
13
13
13
13
13
13
12
12
12
12
12
12
12
12
12
12
12
12
12
12
12
11
12
15
15
15
15
15
15
15
15
15
15
15
15
15
15
15
15
14
12
12
12
12
12
12
11
11
12
12
13
13
14
14
15
15
15
15
15
15
15
15
15
15
16
18
18
18
18
18
18
19
20
21
21
22
22
22
22
23
23
23
22
22
23
23
23
25
25
25
25
25
25
25
25
25
25
25
25
25
25
24
24
24
24
24
23
23
22
22
22
22
22
22
22
22
22
22
22
22
22
22
22
22
21
21
21
21
21
21
21
21
21
21
21
21
21
22
23
23
23
23
23
23
23
23
23
23
23
23
22
22
22
22
23
21
21
21
21
22
24
25
25
27
27
25
27
29
29
29
27
27
27
26
27
27
27
27
26
26
26
26
26
26
26
26
27
27
26
26
26
25
26
28
28
28
28
28
28
28
30
30
30
30
30
29
29
30
30
30
30
30
30
30
30
30
30
30
30
30
34
35
35
34
34
34
35
35
35
36
36
39
39
39
40
41
41
41
40
40
40
40
40
40
39
39
39
39
41
41
43
44
44
44
46
46
46
47
47
46
46
46
46
46
45
45
45
45
45
46
46
46
46
46
46
46
46
46
46
46
46
46
45
45
45
45
45
45
45
45
45
45
45
45
45
45
45
45
45
45
45
45
45
47
47
46
46
46
46
46
46
47
47
47
47
47
47
47
47
44
44
44
44
44
44
44
44
44
44
44
44
43
43
43
44
44
44
44
44
44
44
44
38
37
37
39
39
39
39
38
38
38
38
38
38
37
37
37
37
37
35
35
37
41
41
41
40
40
40
40
40
40
40
40
40
38
38
38
38
37
38
42
44
42
42
42
42
42
44
44
44
44
44
42
42
40
39
39
39
39
36
36
36
39
39
38
39
39
39
38
38
38
37
37
37
37
37
37
38
39
39
39
38
37
37
37
37
37
37
36
36
36
36
36
36
36
36
36
36
36
36
36
36
36
36
36
36
36
35
35
33
33
33
33
32
32
31
31
31
31
31
31
31
31
31
31
31
31
30
30
30
30
30
29
29
29
29
29
29
29
29
29
29
29
29
27
27
27
28
28
28
28
28
29
29
29
29
28
28
28
28
27
26
26
26
26
26
25
25
25
26
26
25
25
25
25
25
25
24
24
24
22
22
22
21
21
21
20
18
20
20
18
16
16
16
15
15
15
15
15
15
15
15
15
15
16
15
15
15
15
15
15
15
15
15
15
15
16
16
16
16
15
15
15
15
16
16
16
16
16
16
16
16
16
16
15
15
15
15
15
15
14
14
14
14
14
14
14
14
14
14
14
14
14
14
14
14
14
15
15
13
13
13
13
13
13
13
13
13
13
13
13
14
14
14
14
14
14
14
14
15
14
14
14
14
14
14
14
14
14
13
13
13
13
13
13
13
13
13
13
14
15
16
16
16
15
15
15
15
15
14
14
14
15
14
14
14
14
14
15
15
15
16
16
18
19
21
22
22
22
22
22
22
22
23
23
23
23
26
27
27
27
27
29
29
30
30
30
30
30
30
31
31
31
31
30
29
29
29
29
29
29
29
29
29
29
29
29
29
29
29
29
29
29
29
29
29
29
28
28
30
30
29
29
29
29
29
28
29
29
29
29
29
30
30
30
30
30
31
31
31
32
32
32
32
32
32
32
32
32
32
32
32
32
32
32
32
31
31
31
31
31
31
31
31
31
31
31
31
31
31
30
31
31
31
31
31
32
32
32
32
32
33
32
32
33
33
33
33
33
32
32
32
32
32
32
32
32
32
32
32
32
32
32
31
31
31
30
31
30
30
30
30
30
30
30
30
31
30
29
29
29
29
29
29
26
26
25
24
24
22
21
20
19
20
20
20
16
17
17
17
17
17
17
17
17
17
17
17
17
17
17
17
17
18
18
18
19
19
18
18
19
19
19
17
17
17
19
22
26
26
25
25
25
25
26
26
26
26
25
25
25
25
25
26
26
26
26
26
26
26
26
26
25
26
26
26
26
26
27
27
27
27
27
27
27
27
27
27
28
28
28
28
28
28
28
28
28
28
28
28
27
27
27
27
28
28
26
26
24
24
24
24
25
25
25
27
27
27
30
31
31
31
31
31
31
31
31
31
31
31
31
31
31
31
31
31
31
31
31
31
31
31
31
31
29
30
29
29
30
31
31
31
31
31
31
31
30
30
32
32
32
32
32
32
32
32
31
31
32
32
32
32
32
32
29
29
29
29
29
29
29
29
29
29
28
28
29
29
31
34
35
35
35
34
33
33
32
32
32
32
32
35
35
35
35
35
35
35
35
35
34
34
34
34
32
32
30
30
30
30
30
30
30
30
30
30
30
29
29
29
29
29
28
28
28
27
27
27
27
27
27
26
25
27
28
28
28
28
27
27
27
27
27
27
27
27
27
27
27
28
28
32
33
36
37
39
42
44
46
46
46
47
47
49
49
49
49
50
50
51
51
51
51
51
51
51
51
51
51
51
51
51
51
51
52
52
52
52
51
51
51
50
50
50
50
50
50
50
50
50
50
49
50
53
53
53
53
53
53
53
53
52
52
52
52
52
52
52
52
52
52
52
51
53
53
54
56
56
57
58
58
58
60
60
60
60
60
60
60
60
61
59
59
59
59
59
61
62
62
63
64
64
63
62
62
62
60
60
60
60
61
61
61
57
57
57
57
56
55
55
58
58
58
56
56
57
57
56
55
55
55
55
55
55
55
55
53
53
53
53
53
53
53
52
52
52
52
52
52
52
52
52
53
54
51
52
52
50
49
47
47
47
48
48
48
48
48
48
46
46
46
46
45
45
45
42
41
41
41
41
41
41
41
41
41
41
41
40
41
41
41
41
40
39
39
39
39
38
38
37
36
36
36
36
36
36
36
36
35
31
30
32
32
32
32
32
32
32
31
31
31
30
30
30
30
30
30
30
30
30
29
28
28
28
29
29
29
29
26
26
26
26
26
26
26
26
26
26
22
22
23
23
23
23
22
21
20
20
20
20
20
19
19
19
18
19
20
22
22
22
22
22
22
22
22
23
22
22
22
22
22
21
22
22
21
21
21
21
21
21
21
21
21
20
19
19
19
19
19
19
19
18
18
18
18
18
19
19
19
18
18
18
18
18
18
18
18
18
18
18
18
18
18
18
18
17
17
17
17
17
17
17
17
17
17
17
17
17
16
17
17
17
17
17
17
17
17
17
17
17
17
17
17
17
17
17
17
17
17
16
16
16
16
16
16
16
16
16
16
16
16
16
16
16
16
16
16
16
15
15
15
15
15
14
14
14
14
13
13
13
13
13
13
13
14
14
13
13
14
14
13
13
13
13
13
13
13
13
12
12
10
10
10
10
10
10
13
14
14
14
14
15
15
17
17
17
17
17
17
17
17
17
17
18
18
18
18
19
19
19
19
19
19
19
19
20
20
20
20
20
19
19
19
19
18
18
18
18
18
19
19
19
20
21
21
21
21
21
20
20
20
20
20
20
20
21
21
21
21
22
22
22
22
22
22
22
22
22
22
22
22
21
21
21
21
22
22
22
22
22
22
22
22
22
22
22
21
21
21
21
21
21
21
21
21
21
20
20
20
20
20
19
19
19
19
19
20
20
20
20
20
19
19
18
20
21
23
23
22
24
24
26
26
25
26
26
24
24
24
24
24
24
24
24
24
24
24
24
23
23
22
22
22
22
22
22
21
21
21
21
21
21
21
21
21
21
20
20
20
20
20
20
20
18
17
17
17
18
18
18
18
18
18
18
18
18
18
18
18
19
19
20
21
21
21
22
22
22
22
22
22
22
22
22
20
20
20
20
20
20
20
21
21
21
22
21
21
21
20
20
21
22
23
23
23
23
24
24
24
24
24
24
24
24
24
24
25
25
25
25
25
25
25
25
26
25
25
25
25
23
23
23
23
22
22
22
22
22
22
22
22
21
21
21
19
19
19
19
19
21
21
21
21
22
24
24
24
25
24
24
24
25
25
25
25
25
25
26
26
26
26
26
27
27
27
27
27
28
28
28
28
28
29
29
29
30
30
32
32
33
34
34
35
35
37
37
37
37
38
38
38
38
38
38
38
39
39
39
39
39
39
39
39
39
38
38
37
37
36
36
36
34
34
34
34
34
34
34
34
34
33
33
31
31
31
31
32
32
32
32
32
33
33
33
33
33
35
35
35
35
35
35
35
35
35
35
34
34
33
33
33
33
33
33
33
34
34
34
33
33
33
32
31
31
31
31
31
31
30
30
30
30
30
30
31
36
36
35
33
33
33
33
33
33
37
40
41
46
47
47
47
46
45
45
47
47
47
46
46
46
46
46
45
42
42
43
42
42
42
42
42
42
42
42
42
42
42
40
40
39
39
39
39
39
39
39
39
39
39
39
39
39
39
39
39
40
40
39
39
39
40
42
42
42
42
42
41
41
40
40
40
41
43
43
45
46
50
50
53
54
54
54
54
52
52
52
52
52
52
52
52
52
52
52
53
55
56
55
55
55
55
55
54
54
54
54
54
55
56
57
57
57
56
56
56
55
55
55
56
58
58
59
59
58
58
57
57
57
57
57
56
56
57
57
57
57
57
57
56
56
56
56
55
55
53
52
52
53
52
51
51
51
51
51
51
51
51
51
51
51
52
52
52
52
50
50
50
50
50
50
50
50
50
50
49
49
49
48
48
48
48
48
48
48
47
46
46
45
45
45
45
44
42
41
41
40
40
40
40
40
40
40
39
39
39
38
38
37
36
34
32
31
24
24
24
22
17
17
17
17
17
17
16
15
15
5
5
5
5
4
3
1
1
1
1
1
1
1
1
1
1
1
1
1
1
1
1
1
0
0
0
0
0
0
0
0
0
0
0
0
0
0
0
0
0
0
0
0
0
0
0
0
0
0
0
0
0
0
0
0
0
0
0
0
0
0
0
0
0
0
0
0
0
0
0
0
0
0
0
0
0
0
0
0
0
0
0
0
0
0
0
0
0
0
0
0
0
0
0
0
0
0
0
0
0
0
0
0
0
0
0
0
0
0
0
0
0
0
0
0
0
0
0
0
0
0
0
0
0
0
0
0
0
0
0
0
0
0
0
0
0
0
0
0
0
0
0
0
0
0
0
0
0
0
0
0
0
0
0
0
0
0
0
0
0
0
0
0
0
0
0
0
0
0
0
0
0
0
0
0
0
0
0
0
0
0
0
0
0
0
0
0
0
0
0
0
0
0
0
0
0
0
0
0
0
0
0
0
0
0
0
0
0
0
0
0
0
0
0
0
0
0
0
0
0
0
0
0
0
0
0
0
0
0
0
0
0
0
0
0
0
0
0
0
0
0
0
0
0
0
0
0
0
0
0
0
0
0
0
0
0
0
0
0
0
0
0
0
0
0
0
0
0
0
0
0
0
0
0
0
0
0
0
0
0
0
0
0
0
0
0
0
0
0
0
0
0
0
0
0
0
0
0
0
0
0
0
0
0
0
0
0
0
0
0
0
0
0
0
0
0
0
0
0
0
0
0
0
0
0
0
0
0
0
0
0
0
0
0
0
0
0
0
0
0
0
0
0
0
0
0
0
0
0
0
0
0
0
0
0
0
0
0
0
0
0
0
0
0
0
0
0
0
0
0
0
0
0
0
0
0
0
0
0
0
0
0
0
0
0
0
0
0
0
0
0
0
0
0
0
0
0
0
0
0
0
1
1
1
1
1
1
1
1
1
1
1
1
1
2
2
2
2
2
2
2
2
2
2
2
2
2
2
2
2
2
2
2
2
2
2
2
2
2
2
2
2
2
2
2
2
2
2
2
2
2
2
2
2
2
2
2
2
2
2
2
2
2
2
2
2
2
3
3
3
3
2
2
2
2
2
2
2
2
2
2
2
2
2
2
2
2
2
2
2
2
2
2
2
2
2
2
2
2
2
2
2
2
2
2
2
2
2
2
2
2
2
2
2
2
2
2
1
1
1
1
1
1
1
1
1
1
1
1
1
1
1
1
1
1
1
1
1
1
1
1
1
0
0
0
0
0
0
0
0
0
0
0
0
0
0
0
2
3
3
3
3
3
3
3
3
3
3
3
3
3
3
3
3
3
3
3
3
3
3
3
3
3
3
3
3
3
3
3
3
3
3
3
3
3
3
3
3
3
3
3
3
3
3
3
3
3
3
3
3
3
3
3
3
3
3
3
3
3
4
4
5
5
5
5
5
5
5
5
5
5
5
5
5
5
5
5
5
5
5
5
5
5
5
5
5
5
5
5
5
5
5
5
5
5
4
4
6
6
6
7
7
7
7
7
7
7
7
7
7
7
7
7
7
7
7
7
7
7
7
7
7
7
7
7
7
7
7
7
7
6
6
6
6
6
6
6
6
6
6
6
6
6
7
7
7
7
7
7
7
7
7
7
7
7
7
7
7
7
7
7
7
7
7
7
7
7
7
7
7
7
7
7
6
6
6
6
7
8
8
8
8
8
8
8
8
8
8
8
8
8
8
8
8
8
8
8
8
8
8
8
8
8
8
8
8
8
7
7
8
8
8
7
7
7
7
6
6
6
6
6
6
6
6
6
6
6
5
5
5
5
5
6
6
6
6
6
6
6
6
6
7
7
7
7
7
7
7
7
8
8
8
8
8
9
9
9
9
9
9
9
9
9
9
9
9
9
9
9
9
9
9
9
9
9
9
9
9
9
9
8
8
8
8
8
8
8
8
8
8
7
7
7
7
7
7
7
7
7
7
7
7
7
7
6
6
6
6
6
6
6
6
6
6
6
6
6
6
6
6
5
5
5
5
5
5
5
5
5
5
5
5
5
5
5
5
5
5
5
5
5
5
5
5
5
5
5
5
5
5
5
5
5
5
5
5
5
5
5
5
5
5
5
5
5
5
5
5
5
5
4
4
4
4
4
4
5
5
5
5
5
5
5
5
5
5
5
5
5
4
4
4
4
3
3
3
3
3
3
3
3
3
4
4
4
4
4
4
3
3
3
3
4
4
3
3
3
3
3
3
3
3
3
3
3
3
3
3
3
3
3
3
3
3
3
3
3
3
3
3
3
3
3
3
3
3
3
3
3
3
3
3
3
3
3
3
3
3
3
3
3
3
3
3
3
3
3
3
3
3
3
3
3
3
3
3
3
3
3
3
3
3
3
3
3
3
3
3
3
3
3
3
3
3
3
3
3
3
3
3
3
3
3
3
2
1
1
1
1
1
1
1
1
1
1
1
1
1
1
1
1
1
1
1
1
1
1
1
1
1
1
1
1
1
1
1
1
0
0
0
0
0
0
0
0
0
0
0
0
0
0
0
0
0
0
0
0
0
0
0
0
0
0
0
0
0
0
0
0
0
0
0
0
0
0
0
0
0
0
0
0
0
0
0
0
0
0
0
0
0
0
0
0
0
0
0
0
0
0
0
0
0
0
0
0
0
0
0
0
0
0
0
0
0
0
0
0
0
0
0
0
0
0
0
0
0
0
0
0
0
0
0
0
0
0
0
0
0
0
0
0
0
0
0
0
0
0
0
0
0
0
0
0
0
0
0
0
0
0
0
0
0
0
0
0
0
0
0
0
0
0
0
0
0
0
0
0
0
0
1
1
1
1
1
1
1
1
2
2
2
2
2
2
2
2
2
2
2
2
2
2
2
2
2
2
2
2
2
2
2
2
2
2
2
2
2
2
2
2
2
2
2
2
1
1
1
1
1
1
1
1
1
1
1
1
1
1
1
1
1
1
1
1
1
1
1
1
1
1
1
1
1
1
1
1
1
1
1
1
1
1
1
1
1
1
1
1
1
1
1
1
1
1
1
1
1
1
1
1
1
1
1
1
1
1
1
1
1
1
0
0
0
0
0
0
0
0
0
0
0
0
0
0
0
0
0
0
0
0
0
0
0
0
0
0
0
0
0
0
0
0
0
0
0
0
0
0
0
0
0
0
0
0
0
0
0
0
0
0
0
0
0
0
0
0
0
0
0
0
0
0
0
0
0
0
0
0
0
0
0
0
0
0
0
0
0
0
0
0
0
0
0
0
0
0
0
0
0
0
0
0
0
0
0
0
0
0
0
0
0
0
0
0
0
0
0
0
0
0
0
0
0
0
0
0
0
0
0
0
0
0
0
0
0
0
0
0
0
0
0
0
0
0
0
0
0
0
0
0
0
0
0
0
0
0
0
0
0
0
0
0
0
0
0
0
0
0
0
0
0
0
0
0
0
0
0
0
0
0
0
0
0
0
0
0
0
0
0
0
0
0
0
0
0
0
0
0
0
0
0
0
0
0
0
0
0
0
0
0
0
0
0
0
0
0
0
0
0
0
0
0
0
0
0
0
0
0
0
0
0
0
0
0
0
0
0
0
0
0
0
0
0
0
0
0
0
0
0
0
0
0
0
0
0
0
0
0
0
0
0
0
0
0
0
0
0
0
0
0
0
0
0
0
0
0
0
0
0
0
0
0
0
0
0
0
0
0
0
0
0
0
0
0
0
0
0
0
0
0
0
0
0
0
0
0
0
0
0
0
0
0
0
0
0
0
0
0
0
0
0
0
0
0
0
0
0
0
0
0
0
0
0
0
0
0
0
0
0
0
0
0
0
0
0
0
0
0
0
0
0
0
0
0
0
0
0
0
0
0
0
0
0
0
0
0
0
0
0
0
0
0
0
0
0
0
0
0
0
0
0
0
0
0
0
0
0
0
0
0
0
0
0
0
0
0
0
0
0
0
0
0
0
0
0
0
0
0
0
0
0
0
0
0
0
0
0
0
0
0
0
0
0
0
0
0
0
0
0
0
0
0
0
0
0
0
0
0
0
0
0
0
0
0
0
0
0
0
0
0
0
0
0
0
0
0
0
0
0
0
0
0
0
0
0
0
0
0
0
0
0
0
0
0
0
0
0
0
0
0
0
0
0
0
0
0
0
0
0
0
1
1
1
2
2
2
2
2
2
2
2
2
2
2
2
2
2
2
2
2
2
2
2
2
2
2
2
2
2
2
2
2
2
2
2
2
2
2
2
2
2
3
3
3
5
5
5
6
6
6
6
6
6
6
6
6
6
6
6
6
6
6
6
6
6
6
6
6
6
6
6
6
6
6
6
6
6
6
6
6
6
6
6
6
6
6
6
6
6
6
6
6
6
6
6
6
6
6
6
6
6
6
6
6
6
6
6
6
6
6
6
6
6
6
6
6
6
6
6
6
6
6
6
5
5
5
5
5
5
5
5
5
5
5
5
5
5
5
5
5
5
5
5
5
5
5
5
5
5
5
4
4
4
4
4
2
2
2
2
2
2
2
2
1
1
1
1
1
1
1
1
1
2
2
2
2
2
2
2
2
2
2
2
2
2
2
1
1
1
1
1
1
1
1
1
1
1
1
1
1
1
1
1
1
1
1
1
1
1
1
1
1
1
1
1
1
1
1
1
1
1
1
1
1
1
1
1
1
1
1
1
1
1
1
1
1
1
1
1
1
1
1
1
1
1
1
1
1
1
1
1
1
1
1
1
1
1
1
1
1
1
1
1
1
1
1
1
1
1
1
1
0
0
0
0
0
0
0
0
0
0
0
0
0
0
0
0
0
0
0
0
0
0
0
0
0
0
0
0
0
0
0
0
0
0
0
0
0
0
0
0
0
0
0
0
0
0
0
0
1
1
1
1
1
1
1
1
1
1
1
1
1
1
1
1
1
1
1
1
1
1
1
1
1
1
1
1
1
1
1
1
1
1
1
1
1
1
1
1
1
1
1
1
1
1
1
1
1
1
1
1
1
1
1
1
1
1
1
1
1
1
1
1
1
1
1
1
1
1
1
1
1
1
1
1
1
1
1
1
1
1
1
1
1
1
1
1
1
1
1
1
1
1
1
1
1
1
1
1
1
1
1
1
1
1
1
1
0
0
0
0
0
0
0
0
0
0
0
0
0
0
0
0
0
0
0
0
0
0
0
0
0
0
0
0
0
0
0
0
0
0
0
0
0
0
0
0
0
0
0
0
0
0
0
0
0
0
0
0
0
0
0
0
0
0
0
0
0
0
0
0
0
0
0
0
0
0
0
0
0
0
0
0
0
0
0
0
0
0
0
0
0
0
0
0
0
0
0
0
0
0
0
0
0
0
0
0
0
0
0
0
0
0
0
0
0
0
0
0
0
0
0
0
0
0
0
0
0
0
0
0
0
0
0
0
0
0
0
0
0
0
0
0
0
0
0
0
0
0
0
0
0
0
0
0
0
0
0
0
0
0
0
0
0
0
0
0
0
0
0
0
0
0
0
0
0
0
0
0
0
0
0
0
0
0
0
0
0
0
0
0
0
0
0
0
0
0
0
0
0
0
0
0
0
0
0
0
0
0
0
0
0
0
0
0
0
0
0
0
0
0
0
0
0
0
0
0
0
0
0
0
0
0
0
0
0
0
0
0
0
0
0
0
0
0
0
0
0
0
0
0
0
0
0
0
0
0
0
0
0
0
0
0
0
0
0
0
0
0
0
0
0
0
0
0
0
0
0
0
0
0
0
0
0
0
0
0
0
0
0
0
0
0
0
0
0
0
0
0
0
0
0
0
0
0
0
0
0
0
0
0
0
0
0
0
0
0
0
0
0
0
0
0
0
0
0
0
0
0
0
0
0
0
0
0
0
0
0
0
0
0
0
0
0
0
0
0
0
0
0
0
0
0
0
0
0
0
0
0
0
0
0
0
0
0
0
0
0
0
0
0
0
0
0
0
0
0
0
0
0
0
0
0
0
0
0
0
0
0
0
0
0
0
0
0
0
0
0
0
0
0
0
0
0
0
0
0
0
0
0
0
0
0
0
0
0
0
0
0
0
0
0
0
0
0
0
0
0
0
0
0
0
0
0
0
0
0
0
0
0
0
0
0
0
0
0
0
0
0
0
0
0
0
0
0
0
0
0
0
0
0
0
0
0
0
0
0
0
0
0
0
0
0
0
0
0
0
0
0
0
0
0
0
0
0
0
0
0
0
0
0
0
0
0
0
0
0
0
0
0
0
0
0
0
0
0
0
0
0
0
0
0
0
0
0
0
0
0
0
0
0
0
0
0
0
0
0
0
0
0
0
0
0
0
0
0
0
0
0
0
0
0
0
0
0
0
0
0
0
0
0
0
0
0
0
0
0
0
0
0
0
0
0
0
0
0
0
0
0
0
0
0
0
0
0
0
0
0
0
0
0
0
0
0
0
0
0
0
0
0
0
0
0
0
0
0
0
0
0
0
0
0
0
0
0
0
0
0
0
0
0
0
0
0
0
0
0
0
0
0
0
0
0
0
0
0
0
0
0
0
0
0
0
0
0
0
0
0
0
0
0
0
0
0
0
0
0
0
0
0
0
0
0
0
0
0
0
0
0
0
0
1
1
1
1
1
1
1
1
1
1
1
1
1
1
1
1
1
1
1
1
1
1
2
2
2
2
2
2
2
2
2
2
2
2
2
2
2
2
2
2
2
2
2
2
2
2
2
2
2
2
2
2
2
2
2
2
2
2
2
2
2
2
2
2
2
2
2
2
2
2
2
2
2
2
2
2
2
2
3
3
3
3
3
3
3
3
3
3
3
3
3
3
3
3
3
3
3
3
3
3
3
3
3
3
3
3
3
3
3
4
4
4
4
4
4
4
4
4
4
4
3
3
3
3
3
3
3
3
3
5
6
6
6
6
6
6
6
6
6
6
6
6
6
6
6
6
6
6
6
6
6
6
6
6
6
6
6
6
6
7
7
7
8
9
9
9
9
9
10
10
10
10
11
11
11
11
11
11
11
11
11
11
11
11
11
11
11
12
12
12
12
12
12
12
12
12
12
12
12
11
11
11
11
11
11
11
11
11
11
11
11
11
11
11
11
11
11
11
11
10
10
10
10
10
10
10
10
10
10
10
10
10
10
10
10
9
9
9
9
9
9
9
9
9
9
9
9
9
9
9
8
8
8
8
8
8
8
8
8
5
5
5
5
5
5
5
5
5
5
4
4
4
4
4
3
3
3
3
3
3
3
3
3
3
3
3
3
3
3
3
3
3
3
3
3
2
2
2
2
2
2
2
2
0
0
0
0
0
0
0
0
0
0
0
0
0
0
0
0
0
0
0
0
0
0
0
0
0
0
0
0
0
0
0
0
0
0
0
0
0
0
0
0
0
0
0
0
0
0
0
0
0
0
0
0
0
0
0
0
0
0
0
0
0
0
0
0
0
0
0
0
0
0
0
0
0
0
0
0
0
0
0
0
0
0
0
0
0
0
0
0
0
0
0
0
0
0
0
0
0
0
0
0
0
0
0
0
0
0
0
0
0
0
0
0
0
0
0
0
0
0
0
0
0
0
0
0
0
0
0
0
0
0
0
0
0
0
0
0
0
0
0
0
0
0
0
0
0
0
0
0
0
0
0
0
0
0
0
0
0
0
0
0
0
0
0
0
0
0
0
0
0
0
0
0
0
0
0
0
0
0
0
0
0
0
0
0
0
0
0
0
0
0
0
0
0
0
0
0
0
0
0
0
0
0
0
0
0
0
0
0
0
0
0
0
0
0
0
0
0
0
0
0
0
0
0
0
0
0
0
0
0
0
0
0
0
0
0
0
0
0
0
0
0
0
0
0
0
0
0
0
0
0
0
0
0
0
0
0
0
0
0
0
0
0
0
0
0
0
0
0
0
0
0
0
0
0
0
0
0
0
0
0
0
0
0
0
0
0
0
0
0
0
0
0
0
0
0
0
0
0
0
0
0
0
0
0
0
0
0
0
0
0
0
0
0
0
0
0
0
0
0
0
0
0
0
0
0
0
0
0
0
0
0
0
0
0
0
0
0
0
0
0
0
0
0
0
0
0
0
0
0
0
0
0
0
0
0
0
0
0
0
0
0
0
0
0
0
0
0
0
0
0
0
0
0
0
0
0
0
0
0
0
0
0
0
0
0
0
0
0
0
0
0
0
0
0
0
0
0
0
0
0
0
0
0
0
0
0
0
0
0
0
0
0
0
0
0
0
0
0
0
0
0
0
0
0
0
0
0
0
0
0
0
0
0
0
0
0
0
0
0
0
0
0
0
0
0
0
0
0
0
0
0
0
0
0
0
0
0
0
0
0
0
0
0
0
0
0
0
0
0
0
0
0
0
0
0
0
0
0
0
0
0
0
0
0
0
0
0
0
0
0
0
0
0
0
0
0
0
0
0
0
0
0
0
0
0
0
0
0
0
0
0
0
0
0
0
0
0
0
0
0
0
0
0
0
0
0
0
0
0
0
0
0
0
0
0
0
0
0
0
0
0
0
0
0
0
0
0
0
0
0
0
0
0
0
0
0
0
0
0
0
0
0
0
0
0
0
0
0
0
0
0
0
0
0
0
0
0
0
0
0
0
0
0
0
0
0
0
0
0
0
0
0
0
0
0
0
0
0
0
0
0
0
0
0
0
0
0
0
0
0
0
0
0
0
0
0
0
0
0
0
0
0
0
0
0
0
0
0
0
0
0
0
0
0
0
0
0
0
0
0
0
0
0
0
0
0
0
0
0
0
0
0
0
0
0
0
0
0
0
0
0
0
0
0
0
0
0
0
0
0
0
0
0
0
0
0
0
0
0
0
0
0
0
0
0
0
0
0
0
0
0
0
0
0
0
0
0
0
0
0
0
0
0
0
0
0
0
0
0
0
0
0
0
0
0
0
0
0
0
0
0
0
0
0
0
0
0
0
0
0
0
0
0
0
0
0
0
0
0
0
0
0
0
0
0
0
0
0
0
0
0
0
0
0
0
0
0
0
0
0
0
0
0
0
0
0
0
0
0
0
0
0
0
0
0
0
0
0
0
0
0
0
0
0
0
0
0
0
0
0
0
0
0
0
0
0
0
0
0
0
0
0
0
0
0
0
0
0
0
0
0
0
0
0
0
0
0
0
0
0
0
0
0
0
0
0
0
0
0
0
0
0
0
0
0
0
0
0
0
0
0
0
0
0
0
0
0
0
0
0
0
0
0
0
0
0
0
0
0
0
0
0
0
0
0
0
0
0
0
0
0
0
0
0
0
0
0
0
0
0
0
0
0
0
0
0
0
0
0
0
0
0
0
0
0
0
0
0
0
0
0
0
0
0
0
0
0
0
0
0
0
0
0
0
0
0
0
0
0
0
0
0
0
0
0
0
0
0
0
0
0
0
0
0
0
0
0
0
0
0
0
0
0
0
0
0
0
0
0
0
0
0
0
0
0
0
0
0
0
0
0
0
0
0
0
0
0
0
0
0
0
0
0
0
0
0
0
0
0
0
0
0
0
0
0
0
0
0
0
0
0
0
0
0
0
0
0
0
0
0
0
0
0
0
0
0
0
0
0
0
0
0
0
0
0
0
0
0
0
0
0
0
0
0
0
0
0
0
0
0
0
0
0
0
0
0
0
0
0
0
0
0
0
0
0
0
0
0
0
0
0
0
0
0
0
0
0
0
0
0
0
0
0
0
0
0
0
0
0
0
0
0
0
0
0
0
0
0
0
0
0
0
0
0
0
0
0
0
1
1
1
1
1
1
1
1
1
1
1
1
1
1
1
1
1
1
1
1
1
1
1
1
1
1
1
1
1
2
2
2
2
2
2
3
3
4
3
3
3
3
3
3
3
3
3
3
3
3
3
3
3
3
3
3
3
3
3
3
3
3
3
3
3
3
3
3
3
3
3
3
3
3
3
3
3
3
3
3
3
3
3
3
3
3
3
3
3
3
3
3
3
3
3
3
3
3
3
3
3
3
3
3
4
4
4
4
4
4
4
4
4
4
4
4
4
4
4
4
4
4
4
4
5
5
5
5
5
5
5
5
5
5
5
5
5
5
5
5
5
5
5
5
5
5
5
5
5
5
5
5
6
6
6
6
6
6
5
5
5
5
6
8
9
11
11
11
11
10
10
10
10
10
10
10
10
10
10
10
10
10
10
10
10
10
10
10
9
9
9
9
9
9
9
11
11
11
11
11
11
11
11
11
11
11
11
12
12
12
12
12
12
12
12
12
12
12
12
12
12
12
12
12
12
12
12
12
12
12
12
12
12
12
11
11
11
11
11
11
11
11
11
11
11
11
11
11
11
11
11
11
11
11
11
11
11
11
11
11
12
13
14
15
16
16
16
16
16
16
16
16
16
16
16
15
16
16
16
16
16
15
15
15
16
17
17
20
19
19
18
19
19
19
19
19
20
20
21
21
20
21
21
21
21
21
21
21
21
21
21
21
21
21
21
20
20
20
20
20
20
21
25
25
25
26
27
27
31
31
31
31
34
34
34
34
34
34
33
33
33
33
33
33
33
33
33
33
33
32
32
32
32
32
32
32
32
32
32
32
32
32
32
32
32
32
32
32
32
32
32
32
32
32
31
31
31
31
30
30
32
32
33
32
31
34
34
34
34
34
34
35
35
35
35
35
35
35
35
37
37
37
37
37
37
37
37
37
37
37
38
37
37
36
36
36
36
37
37
37
37
36
36
36
35
35
34
33
32
33
33
35
35
36
36
37
38
41
42
44
44
42
40
40
40
38
37
40
40
42
42
42
42
42
42
42
42
42
41
41
42
42
41
43
43
43
43
43
43
43
47
50
53
56
56
56
56
56
58
59
63
64
62
62
68
69
72
72
73
74
74
74
74
74
74
74
74
74
74
74
74
74
75
75
75
75
75
75
75
75
75
75
75
75
75
75
75
75
75
75
75
75
75
75
75
75
75
75
75
75
75
75
73
73
73
73
73
73
73
73
72
72
72
72
72
73
72
67
67
67
66
68
69
70
70
69
69
69
69
69
69
69
68
62
62
62
61
59
58
58
58
58
59
59
59
59
60
60
60
60
60
60
60
60
60
60
59
58
57
55
55
56
56
56
57
57
58
58
58
58
57
58
62
62
62
62
62
62
63
66
67
69
69
69
69
69
69
69
69
69
69
69
69
69
69
69
70
70
70
70
70
70
70
70
69
69
68
68
68
69
68
66
64
64
64
64
63
61
59
58
58
58
58
57
57
55
55
55
55
55
55
55
55
55
56
56
54
53
53
51
50
50
50
49
50
50
50
51
51
51
51
51
51
51
51
50
49
48
48
46
46
46
46
46
46
44
44
43
42
42
42
42
41
38
38
37
37
37
37
37
37
35
34
33
31
29
29
29
29
29
30
28
23
23
23
23
23
23
23
23
22
20
17
14
14
15
15
15
15
15
15
15
15
15
15
15
15
16
16
16
16
16
16
16
16
16
16
16
16
16
16
16
16
16
16
16
16
16
16
16
16
16
16
16
16
16
16
16
16
16
16
16
16
16
16
16
16
16
16
16
16
16
16
16
16
15
14
14
14
14
14
14
14
14
14
14
14
14
14
14
13
14
14
14
14
14
14
14
14
14
14
14
16
18
19
19
19
20
20
20
21
21
20
21
20
20
19
19
19
14
14
14
14
14
14
14
15
15
16
16
21
23
23
23
23
23
23
23
23
23
23
23
23
23
23
23
23
23
23
23
23
23
22
21
21
21
21
21
21
21
21
21
21
21
21
21
21
21
21
21
21
21
21
21
21
23
22
22
22
21
21
21
21
21
21
21
21
21
21
21
21
21
21
22
22
22
22
22
22
22
22
22
22
22
22
22
22
22
22
22
22
22
22
22
22
22
23
23
23
23
22
22
22
22
22
22
22
22
22
22
22
22
22
21
21
21
22
22
22
22
22
22
25
29
32
34
34
34
33
35
35
35
35
34
34
33
32
32
32
32
33
33
33
32
32
32
33
33
33
33
33
32
32
31
31
31
31
30
27
27
27
27
27
27
26
26
26
26
26
26
27
27
27
27
27
27
27
26
26
26
26
26
26
26
27
28
28
28
28
28
28
28
28
28
28
28
27
26
26
26
26
26
26
26
26
26
26
26
26
26
26
26
26
26
26
26
26
26
26
26
26
26
26
26
27
28
28
28
28
28
28
28
26
26
26
26
26
26
27
27
26
26
27
27
26
26
26
26
26
26
26
26
26
26
26
26
25
25
25
26
25
26
27
31
32
31
32
34
33
33
33
34
34
34
34
33
33
33
33
33
33
33
33
33
33
33
33
35
32
33
33
33
35
35
35
33
33
32
33
33
33
33
33
33
33
33
33
33
32
32
31
31
31
30
31
31
31
32
32
32
32
32
32
32
32
32
32
32
32
32
32
32
32
34
34
34
34
34
33
33
32
32
32
33
33
33
32
33
32
33
33
33
33
31
31
32
32
32
38
38
41
40
42
43
43
42
42
42
42
42
42
42
41
41
41
41
41
41
41
41
40
40
40
40
40
40
39
39
38
38
37
37
39
39
40
41
41
41
40
40
40
40
40
40
40
44
44
44
44
43
43
43
41
41
43
43
43
43
42
42
42
42
43
48
48
47
48
50
50
50
50
50
50
49
49
48
49
49
48
48
48
48
48
48
48
48
48
49
48
47
46
46
46
46
46
46
46
46
45
44
44
44
44
46
45
45
45
45
45
45
45
44
44
44
45
45
45
48
46
45
45
46
46
45
45
43
43
43
43
42
42
44
44
44
44
44
43
43
43
43
43
43
43
43
43
42
42
42
42
41
40
39
39
39
39
38
37
37
37
36
36
36
36
35
34
34
34
33
33
32
29
29
29
29
28
31
32
32
31
31
31
31
31
31
31
31
31
30
30
30
30
30
30
30
31
32
31
31
31
31
32
32
31
31
31
31
31
31
31
31
30
30
30
30
30
27
27
27
29
30
30
39
41
43
43
42
42
42
41
41
41
41
41
42
42
42
43
45
45
44
44
45
45
45
45
45
45
45
45
45
45
45
46
46
46
46
46
46
46
46
45
45
45
47
47
47
47
47
49
49
49
49
48
48
48
48
50
51
51
49
49
53
52
57
58
59
59
61
61
63
62
62
62
62
63
63
63
63
63
63
63
63
63
67
67
68
67
67
67
67
67
68
68
69
70
71
72
72
72
72
72
72
72
72
72
72
72
68
68
68
68
67
67
68
65
65
66
66
66
66
66
66
67
67
66
67
68
70
71
72
72
74
74
74
74
73
73
72
72
72
72
72
72
72
72
72
71
71
72
72
72
72
71
71
71
71
71
71
71
70
70
70
70
70
70
70
70
70
69
70
71
72
72
73
71
65
63
65
66
69
74
73
74
75
78
78
77
78
78
79
81
78
83
84
85
82
82
82
84
85
85
85
84
84
82
81
80
79
79
76
75
76
77
75
75
75
72
72
71
71
72
77
79
84
89
89
94
94
95
96
95
95
96
95
95
96
96
97
97
97
97
97
97
96
96
95
95
95
95
95
94
93
93
93
93
92
91
91
91
91
91
92
92
92
92
91
91
91
90
92
94
94
93
93
96
97
98
98
97
96
94
94
94
95
95
94
94
94
93
93
94
94
94
94
94
94
90
90
90
90
90
89
87
86
86
86
86
84
80
78
78
78
78
78
77
76
76
75
75
75
75
75
72
71
71
70
70
69
69
69
69
69
65
65
63
63
63
63
64
64
64
62
59
58
53
51
52
52
53
51
51
51
51
51
51
51
51
51
51
51
51
51
51
51
51
51
51
51
51
51
51
51
50
50
50
50
50
50
50
50
50
48
48
47
45
44
44
44
44
43
40
40
40
40
40
40
40
39
38
38
38
38
38
38
38
38
37
37
37
37
34
34
32
32
33
34
35
33
33
33
33
33
31
31
30
30
30
30
30
30
30
30
30
30
29
29
29
29
29
29
28
29
30
30
30
30
28
28
26
26
26
26
24
24
24
22
22
22
22
21
21
21
20
20
20
20
20
19
19
19
19
19
19
19
19
19
19
19
19
18
18
18
18
19
19
19
19
19
19
19
19
19
19
19
19
19
18
18
18
18
18
18
18
18
18
18
18
18
18
18
17
17
17
16
16
16
16
16
16
16
16
16
16
16
16
16
16
16
16
16
15
15
15
15
15
15
14
14
13
13
13
13
13
13
13
13
13
13
13
11
11
11
11
11
11
11
9
9
9
9
9
9
9
9
9
8
7
7
7
7
7
7
7
7
7
6
6
6
6
6
6
6
6
6
6
5
5
5
5
6
6
6
6
6
6
6
6
6
6
6
7
7
7
7
6
6
7
7
7
7
7
7
7
8
8
10
13
14
15
14
14
14
14
14
14
14
14
14
14
14
14
14
14
14
14
14
14
14
14
15
15
15
15
16
16
16
16
16
16
16
16
16
16
16
17
17
17
17
17
17
16
16
16
16
16
16
16
16
16
17
17
17
16
16
17
17
18
19
20
22
21
22
30
33
36
36
36
37
41
41
41
41
42
41
41
41
41
41
41
41
41
41
41
41
41
41
41
41
42
42
42
42
42
42
43
43
43
43
43
43
42
41
41
41
41
41
41
41
41
41
41
41
41
41
41
41
41
41
41
42
42
42
42
42
42
42
42
42
42
42
42
42
42
42
42
42
42
43
43
43
43
43
43
43
43
43
43
43
44
45
45
45
45
45
45
45
45
45
45
45
45
45
45
45
45
45
45
45
45
42
42
38
37
37
37
38
38
38
34
34
33
33
32
30
30
34
36
36
36
36
38
45
45
47
47
46
46
44
42
43
46
46
46
44
43
43
43
43
42
42
42
41
41
37
37
36
36
36
36
36
36
36
35
35
35
35
35
35
35
35
35
35
35
35
35
35
34
34
33
33
33
33
33
33
33
32
32
32
32
32
32
32
32
32
32
32
32
32
32
32
32
31
31
31
31
32
32
32
32
32
32
32
32
32
31
31
31
31
31
32
32
32
32
32
32
32
32
32
33
33
33
33
33
33
33
33
33
33
32
32
32
33
31
31
29
29
29
28
26
25
25
25
25
25
25
26
25
25
25
25
25
25
25
28
28
28
28
28
29
29
29
28
28
28
28
27
27
27
27
29
28
28
27
26
26
30
34
34
35
35
36
36
36
36
35
35
35
35
35
36
36
36
36
35
35
35
35
35
35
35
36
40
42
42
43
43
43
43
42
42
43
47
47
49
49
49
49
49
49
49
49
49
50
49
50
50
52
52
51
52
53
53
54
57
57
57
57
57
56
56
56
57
57
57
57
57
57
57
57
57
57
57
57
57
57
58
58
58
58
58
58
57
57
57
57
57
57
57
57
57
57
57
57
57
57
57
56
56
57
57
57
57
57
57
55
55
54
54
54
54
54
54
54
54
54
54
54
54
53
53
53
49
49
48
48
47
43
42
43
43
43
43
43
43
42
42
42
42
42
42
42
42
42
42
42
43
44
44
45
44
47
46
53
55
53
53
54
55
55
56
56
52
53
50
53
53
53
54
53
51
47
46
46
46
47
49
50
50
50
50
49
49
49
53
53
53
53
52
52
52
52
52
51
51
51
51
51
51
51
51
52
52
52
52
53
53
53
53
53
53
51
51
51
50
49
49
49
49
50
50
50
50
50
50
50
50
52
54
58
60
60
66
66
71
71
71
73
73
71
72
72
72
72
72
73
73
73
73
72
72
72
72
72
72
72
72
70
68
68
68
68
68
68
68
68
68
67
66
65
65
64
63
63
62
62
60
60
60
60
56
56
53
53
53
53
53
51
51
51
51
51
51
51
50
50
50
51
51
50
50
48
48
48
47
47
47
46
42
41
41
41
41
41
41
40
40
39
40
41
45
45
48
49
49
49
49
48
49
49
49
43
43
43
43
44
45
45
45
42
41
41
41
41
42
41
41
41
41
41
41
41
42
42
42
41
41
41
41
40
39
39
38
38
38
38
38
38
37
36
34
34
34
34
34
34
34
34
34
34
33
33
34
34
34
34
34
35
35
35
35
33
32
32
32
32
31
31
31
31
31
31
31
31
31
30
30
30
30
30
30
29
25
25
25
25
25
25
25
25
25
25
25
25
24
24
24
24
24
24
23
23
23
23
23
23
23
22
22
24
25
24
25
24
22
22
22
21
21
21
20
20
20
19
20
20
20
20
21
22
22
22
22
22
22
22
22
22
22
21
21
21
21
21
21
21
21
21
21
21
21
21
22
22
22
22
22
21
21
21
21
21
21
22
23
23
23
23
21
21
21
21
21
21
21
21
21
21
21
21
21
21
20
20
20
20
19
19
19
19
19
19
19
20
22
23
23
23
23
23
23
23
23
24
23
22
19
19
18
18
18
18
18
18
18
18
18
18
17
17
17
17
17
18
19
19
19
20
20
21
20
25
26
26
28
29
29
29
29
30
33
33
33
33
32
33
35
35
36
37
37
37
37
36
36
36
36
36
36
36
35
35
34
34
35
34
34
34
36
36
37
38
42
43
43
43
44
44
44
45
45
45
45
46
46
46
47
47
48
48
48
48
48
47
47
47
47
48
47
46
45
44
44
43
43
43
43
43
43
43
43
43
43
43
43
44
46
45
45
45
45
44
44
45
45
45
47
48
47
47
47
47
47
47
47
47
47
47
47
47
47
47
48
48
47
47
46
46
47
46
46
46
46
45
44
44
42
42
42
41
40
40
39
38
36
35
35
35
35
34
34
34
34
34
34
33
33
32
32
32
32
32
32
32
31
30
30
30
30
30
30
30
30
30
30
30
30
30
30
30
30
30
30
30
30
30
30
29
28
28
28
28
28
28
28
27
27
26
26
26
26
26
26
25
24
27
27
26
25
25
24
25
25
26
26
27
28
28
28
28
27
27
27
27
28
28
28
28
27
27
27
27
28
27
26
26
26
26
26
26
26
25
23
23
22
22
21
21
21
22
23
23
22
22
22
22
22
22
22
23
23
24
28
32
33
34
35
34
34
34
34
34
34
34
34
33
33
33
33
33
34
34
34
34
34
34
34
34
35
35
35
35
35
35
35
35
35
35
35
35
35
35
34
34
34
34
34
34
34
34
35
35
35
35
34
34
34
34
34
34
33
33
34
33
33
32
32
32
33
33
33
32
32
32
32
32
31
31
31
31
31
31
31
31
31
32
31
32
34
34
35
36
36
35
35
35
35
37
37
37
38
38
38
39
39
38
37
38
38
38
40
41
41
41
40
41
40
40
40
38
38
38
38
39
40
41
40
43
43
43
42
42
42
41
41
40
40
40
40
40
41
41
41
42
42
42
42
42
44
45
44
43
43
43
43
43
43
43
43
43
43
42
42
41
41
41
41
42
42
41
41
41
40
40
40
40
40
39
38
39
39
39
39
38
38
41
44
44
45
45
45
46
46
46
46
46
46
46
46
46
46
46
47
47
47
47
47
47
46
46
43
39
39
39
38
38
38
38
38
38
37
36
35
35
35
35
35
35
35
33
33
33
33
28
28
28
32
33
33
34
34
35
35
35
35
35
35
35
35
35
34
33
32
31
31
32
32
32
32
32
32
32
32
32
33
34
34
34
34
34
34
33
33
33
33
33
33
33
33
34
33
33
34
34
34
33
33
33
33
32
32
32
32
32
31
31
29
29
29
29
29
29
29
29
29
29
29
29
29
29
29
29
29
30
30
30
27
26
25
26
28
28
28
28
28
28
28
28
28
28
27
27
27
27
26
26
26
26
26
26
26
26
26
26
26
26
26
26
26
26
27
27
27
26
26
26
26
26
25
25
24
23
22
21
22
22
21
21
21
21
21
20
18
18
18
18
18
18
18
18
18
18
18
15
15
15
15
15
16
15
15
15
15
16
16
16
16
16
16
16
16
16
17
16
17
17
16
16
16
17
18
19
19
21
22
22
22
22
22
22
22
22
22
22
22
22
22
22
22
22
23
23
23
23
23
23
23
23
23
23
22
22
22
22
22
22
22
22
22
22
22
22
21
21
21
20
20
20
20
20
20
20
21
21
22
22
24
24
22
22
23
24
24
23
26
28
28
28
28
28
28
28
28
28
29
29
29
28
28
28
28
28
28
28
28
28
27
27
27
27
27
27
28
28
28
28
28
28
28
28
28
28
28
27
28
28
28
28
28
27
26
25
26
26
25
26
26
25
26
27
28
29
29
30
30
37
39
40
41
42
41
41
41
41
42
42
42
42
42
42
42
42
42
42
42
42
42
42
42
42
42
42
42
41
41
41
41
41
40
40
40
40
40
40
41
41
41
42
42
41
41
42
42
42
42
42
42
42
42
42
42
41
40
39
38
36
36
36
36
36
36
36
36
36
36
36
36
36
35
35
35
35
35
35
35
35
36
37
36
35
33
34
37
38
38
40
40
40
40
41
47
49
52
54
54
54
56
57
57
56
55
55
53
53
53
53
53
53
53
52
53
53
52
52
52
52
51
51
51
52
51
51
50
50
50
50
50
50
50
50
49
49
49
49
49
48
48
49
50
49
49
49
49
49
49
50
50
50
50
50
50
49
49
50
51
51
50
50
49
50
50
50
50
50
50
50
52
53
53
53
53
52
52
50
50
50
49
48
48
48
48
47
47
47
47
47
47
47
46
46
47
47
47
47
47
47
47
46
46
45
45
45
45
45
44
41
41
41
41
41
41
38
36
36
34
34
34
34
33
33
33
32
32
33
33
34
34
35
36
35
35
35
35
35
35
35
35
35
35
35
35
35
35
35
35
35
35
35
35
33
33
33
32
31
30
30
29
29
29
29
27
27
27
28
28
28
28
28
27
27
28
28
28
30
29
28
28
26
26
24
24
24
25
25
26
26
26
22
22
22
22
22
22
22
22
22
21
21
19
19
19
20
20
19
20
20
20
20
20
20
20
20
20
20
20
20
19
19
19
19
19
17
19
19
19
20
21
21
21
23
23
23
23
23
23
23
23
23
23
22
20
20
20
20
20
20
20
20
20
20
20
20
20
20
21
21
23
23
24
24
24
24
24
24
24
24
24
24
24
24
24
24
22
22
22
22
22
22
22
22
22
22
21
21
21
21
21
21
21
21
21
21
21
21
21
18
18
18
17
17
17
17
17
17
17
17
17
17
17
17
17
17
18
18
18
18
18
18
18
19
22
22
24
24
24
25
25
25
25
25
26
26
25
25
27
27
27
27
27
27
27
27
28
28
28
28
29
30
30
30
31
31
31
31
31
31
31
31
31
30
30
30
30
30
30
30
30
28
28
28
28
28
30
31
32
32
32
32
32
32
32
32
32
32
32
32
32
32
32
32
32
32
32
31
31
31
31
31
31
31
31
30
30
30
29
29
29
29
29
29
29
29
30
30
30
29
28
28
28
28
27
27
27
27
27
27
27
28
28
33
29
29
29
29
30
28
28
25
25
26
26
25
25
25
25
25
25
25
25
25
25
24
24
24
23
23
23
23
23
23
23
23
22
22
22
22
21
21
21
21
21
21
21
21
21
21
20
20
20
20
20
22
22
21
21
20
21
21
22
23
23
23
23
22
23
23
23
23
25
25
25
26
26
27
26
25
26
26
25
25
24
24
24
24
24
24
24
23
23
23
23
23
22
22
22
22
22
22
22
22
22
22
22
22
22
22
23
24
24
23
23
23
23
23
23
23
23
24
24
24
24
24
24
25
25
25
25
25
25
26
26
26
26
26
26
26
26
26
27
27
27
27
27
27
27
27
26
26
26
26
26
26
27
27
28
29
31
34
34
41
43
43
43
44
44
44
44
44
45
45
43
43
43
43
43
42
42
42
43
43
43
42
42
42
42
42
42
42
42
42
43
44
44
45
45
45
46
46
46
47
47
47
47
47
46
46
45
45
46
46
46
44
43
43
43
43
43
43
43
43
43
43
43
41
41
41
41
41
41
41
41
41
41
41
41
42
42
43
43
43
43
43
43
43
43
41
41
41
41
41
42
42
43
43
43
43
41
41
40
40
41
41
41
41
41
41
39
38
38
38
37
36
36
36
36
37
37
36
36
37
34
32
31
31
32
32
38
39
37
37
37
41
46
45
44
43
43
43
42
42
42
43
43
43
45
45
45
47
50
54
56
56
57
57
56
56
56
56
56
56
53
53
53
53
53
53
53
53
53
53
53
53
53
53
53
53
52
52
52
52
52
52
52
52
52
53
53
54
54
54
54
54
54
53
53
52
52
52
52
52
52
52
52
52
52
52
52
52
52
52
52
52
52
52
52
52
52
52
53
53
50
50
50
50
49
49
49
49
49
48
48
44
44
43
43
43
43
43
41
41
41
41
39
39
39
39
39
36
35
35
35
35
35
35
35
35
35
35
35
35
35
35
35
33
33
33
33
31
31
30
30
30
29
29
29
29
26
25
24
21
17
16
16
16
17
17
16
16
16
15
15
15
15
15
15
15
15
15
16
18
18
18
18
16
15
16
16
16
16
16
15
16
17
17
17
17
17
17
17
17
16
16
16
16
16
15
15
15
14
14
15
15
15
16
16
16
16
16
16
16
16
16
16
16
16
16
15
14
15
15
15
15
15
15
15
15
15
15
14
14
14
14
14
14
14
14
15
16
16
16
16
16
16
16
17
17
17
17
17
18
18
18
18
18
18
18
18
18
18
18
18
18
18
18
18
18
18
17
17
17
17
19
19
19
19
18
19
19
19
19
19
19
18
18
15
15
15
17
19
21
21
21
20
20
20
20
20
20
20
20
20
20
24
23
23
27
28
31
32
32
33
33
34
34
34
34
34
34
34
34
34
35
35
35
35
35
35
33
33
33
33
34
34
33
33
33
31
31
33
33
33
33
33
33
33
33
33
33
33
33
33
33
33
33
33
33
33
33
33
33
33
33
33
33
33
33
33
33
33
33
33
33
33
33
33
32
32
32
32
32
32
32
31
31
31
31
31
30
30
30
30
30
30
30
31
31
31
31
31
31
31
32
32
32
32
32
32
32
32
32
32
32
32
32
32
32
32
32
32
32
32
32
31
31
28
28
28
28
28
28
29
29
29
29
29
29
29
28
28
28
28
28
27
27
27
28
28
32
32
33
34
34
35
35
35
36
36
36
36
35
34
33
32
32
33
34
34
33
33
33
33
33
33
33
33
33
33
33
31
31
31
30
30
30
29
29
29
29
29
29
27
27
27
27
27
27
26
26
25
25
26
26
26
26
26
26
26
26
26
26
26
26
26
26
26
26
26
26
26
26
26
25
25
24
24
24
24
24
24
24
24
23
23
23
24
24
22
22
22
22
21
21
21
21
21
21
21
21
21
21
21
21
21
21
22
22
21
21
19
19
19
20
19
19
19
19
19
20
20
21
21
21
21
21
20
20
20
21
21
20
20
20
20
20
20
20
20
20
17
17
17
18
18
18
18
18
18
18
18
18
18
18
17
17
16
16
15
15
15
15
15
16
16
16
16
16
16
16
16
16
16
16
16
16
16
16
16
15
15
15
15
15
15
15
15
15
15
13
13
13
13
13
14
14
14
14
14
14
14
14
15
14
14
14
14
14
14
14
14
14
14
15
15
15
15
15
14
14
14
14
14
14
14
14
14
14
14
14
14
13
13
13
13
13
13
13
13
13
13
13
13
13
13
13
13
13
12
12
12
12
12
12
12
12
12
13
12
12
12
12
12
12
12
12
12
11
11
9
9
9
9
9
9
10
10
9
9
9
8
9
9
9
8
8
8
8
8
8
8
9
10
11
12
12
12
12
12
12
12
12
14
13
13
13
13
11
11
11
11
11
11
11
11
11
11
12
12
12
12
12
12
12
12
11
11
11
11
11
11
11
11
11
11
11
11
11
11
11
11
11
11
11
11
11
11
11
11
11
11
11
11
11
11
11
12
12
12
12
12
13
13
14
14
15
15
15
16
16
16
17
18
18
19
21
21
21
21
21
21
21
21
21
21
21
22
22
22
22
22
22
22
23
23
23
23
23
23
23
23
25
29
29
29
29
29
29
29
29
29
30
30
30
30
30
30
30
30
29
28
28
28
28
28
28
29
29
29
29
29
29
30
31
31
31
31
31
30
28
28
29
31
32
31
31
32
31
31
31
31
31
31
31
29
28
28
28
28
28
28
28
28
28
27
27
27
27
27
27
27
27
27
27
26
26
26
26
26
27
27
26
26
26
26
26
26
27
27
26
26
26
26
26
26
26
27
28
29
32
32
34
33
34
34
50
50
49
50
50
52
53
53
53
52
52
51
51
51
50
50
50
50
50
50
50
50
50
50
50
50
50
50
50
50
50
50
50
51
51
53
52
54
55
54
54
54
56
56
56
56
56
56
56
56
56
56
56
58
58
58
58
58
58
58
58
58
58
58
58
58
58
58
58
58
58
57
57
57
56
56
55
55
55
55
55
55
55
55
55
55
55
55
54
51
51
51
50
51
51
51
51
51
50
51
52
54
56
57
59
63
63
66
67
67
67
67
67
66
64
64
62
62
62
60
60
60
59
59
55
55
55
55
55
55
55
52
51
51
51
50
49
49
58
57
57
56
56
56
56
54
53
53
53
53
52
52
52
52
52
52
52
52
52
52
52
52
52
52
52
52
52
52
52
50
50
49
49
49
49
49
49
49
49
49
49
48
47
48
48
47
46
44
41
41
41
41
40
39
41
41
40
40
40
40
40
40
40
40
40
40
40
40
40
39
38
38
36
37
37
35
35
34
34
34
31
32
32
32
32
32
33
31
31
30
30
30
30
30
29
29
29
29
29
29
29
29
29
29
29
29
29
26
26
25
25
26
26
26
26
24
22
22
22
23
23
23
23
23
24
24
24
24
24
24
24
24
24
24
24
24
24
24
24
24
24
24
24
24
24
24
24
24
24
23
23
23
23
23
21
21
21
21
20
20
20
20
20
19
19
19
19
19
19
19
19
19
19
19
19
19
19
19
19
19
19
19
19
19
18
18
18
19
19
19
19
19
19
19
19
19
19
19
19
19
19
19
19
19
19
19
19
19
18
18
18
18
18
18
18
18
18
18
18
18
18
18
18
18
18
16
16
16
16
16
17
16
16
16
16
15
14
14
14
12
12
11
11
11
11
11
11
11
11
11
11
11
11
11
11
11
11
10
10
10
11
11
12
12
12
13
12
10
10
9
9
10
10
10
10
11
12
12
12
11
12
12
12
12
12
12
12
12
12
11
11
11
11
11
11
11
13
13
13
13
13
13
13
14
14
14
14
14
14
14
14
14
14
14
14
14
14
14
14
14
14
13
13
13
13
13
13
14
15
14
14
14
14
14
14
14
14
14
14
14
14
14
14
17
17
20
21
22
22
22
22
23
23
23
24
24
24
24
24
24
24
24
24
24
24
24
24
25
25
25
25
25
26
26
26
26
26
26
26
26
26
27
27
27
27
26
26
26
25
26
26
26
26
26
26
28
28
28
28
28
28
28
28
28
28
28
28
28
28
28
28
28
27
26
26
25
25
24
24
22
21
21
21
21
21
21
21
21
21
21
21
20
20
20
20
20
21
21
20
20
20
20
20
20
20
20
20
20
21
21
21
21
21
21
21
22
22
22
22
23
23
23
23
22
21
21
21
21
21
21
21
21
23
23
23
23
23
22
22
22
22
22
22
22
21
21
21
21
21
21
21
21
20
20
19
19
19
18
18
18
18
18
18
18
18
18
18
19
19
19
19
19
19
19
19
18
18
18
17
17
17
17
17
17
17
17
17
17
17
17
17
17
17
17
17
17
16
17
16
16
16
16
16
16
15
14
14
14
14
14
14
14
14
15
15
15
16
17
16
16
15
18
21
27
29
29
29
30
34
36
36
36
37
36
36
35
35
35
34
33
33
33
33
33
33
33
33
33
33
33
33
33
33
33
34
34
34
34
34
34
33
33
33
33
33
33
33
33
33
34
34
34
35
36
38
38
39
39
39
41
40
43
45
47
47
47
47
47
47
47
47
47
47
47
47
47
47
47
47
47
47
47
47
46
46
46
46
45
46
46
46
46
46
47
47
47
47
46
46
46
45
45
46
47
48
50
50
50
50
47
47
47
47
47
47
47
46
49
49
51
51
51
51
51
51
51
51
51
51
51
51
50
50
50
50
49
47
48
55
62
66
67
70
71
72
72
71
72
71
71
72
72
72
72
72
72
72
73
73
73
74
76
77
78
78
77
78
83
84
85
85
85
86
85
85
85
85
85
83
83
84
84
83
82
81
81
81
81
83
83
83
83
83
83
83
83
83
83
84
84
85
86
86
86
86
86
86
86
86
87
87
89
88
88
88
89
88
88
88
89
88
88
88
88
88
88
83
84
84
85
85
85
85
82
81
81
81
81
81
81
81
81
80
80
80
81
81
81
79
79
79
78
78
78
77
76
76
76
76
76
76
75
75
75
75
72
72
69
68
68
69
66
66
66
65
63
64
65
67
67
67
68
70
70
71
70
70
69
69
67
67
67
67
64
69
69
71
71
68
68
68
70
69
68
68
66
64
65
64
65
65
65
66
66
66
64
64
64
63
62
61
62
62
62
61
61
61
61
61
61
61
62
62
62
62
62
63
63
62
63
59
60
59
59
58
58
58
58
58
58
58
58
57
57
57
57
57
57
57
57
58
58
58
60
62
63
69
70
76
80
80
81
83
84
86
86
89
91
98
112
114
115
119
120
120
119
118
118
118
118
117
117
117
117
117
116
116
116
115
115
115
115
113
112
112
113
114
114
115
115
116
115
115
116
115
115
117
128
128
129
131
130
130
128
126
127
128
129
128
127
127
128
128
128
127
127
127
127
127
127
127
127
127
127
127
127
127
127
127
127
127
127
126
126
126
126
126
126
126
127
127
127
129
128
128
127
121
120
132
135
140
144
148
147
162
162
165
167
168
169
176
175
171
174
174
176
183
184
185
189
188
192
190
192
192
192
194
192
193
191
190
190
185
184
180
178
179
180
182
182
182
182
181
182
188
188
188
189
187
187
185
184
183
183
181
178
177
177
178
178
177
176
176
176
174
173
173
172
172
172
173
173
173
173
174
174
174
174
173
173
173
173
173
173
173
172
171
171
171
171
171
170
169
169
169
169
174
173
173
172
172
170
168
169
173
176
178
181
184
184
183
182
178
176
176
177
177
177
176
172
164
164
162
162
162
162
159
156
156
155
155
154
151
148
148
148
147
147
148
147
145
145
142
140
140
140
139
139
141
141
135
136
136
135
134
133
133
133
127
128
129
129
129
129
129
130
131
130
130
133
134
136
139
140
141
145
139
139
135
132
132
130
130
134
150
159
167
167
187
185
189
191
191
193
194
188
185
184
184
184
184
183
183
182
182
181
181
181
181
180
182
179
180
180
180
180
180
180
179
174
174
174
175
170
170
170
168
168
173
173
173
173
173
167
167
166
166
167
164
164
161
159
158
159
159
159
159
162
163
164
164
164
163
163
162
159
156
148
148
147
148
149
149
149
150
152
148
149
150
152
152
158
158
164
164
164
165
165
164
163
161
161
160
160
161
161
161
159
159
159
158
159
160
159
159
159
157
157
159
163
166
165
159
156
156
156
157
157
159
159
160
153
152
148
148
148
148
148
149
150
152
151
148
148
148
148
148
146
149
149
148
146
146
144
140
140
140
139
138
135
131
131
131
129
128
127
126
124
124
123
123
116
116
116
114
113
112
111
111
110
108
107
107
106
106
106
107
106
107
107
107
108
108
108
105
105
106
106
106
106
107
107
104
98
99
98
98
97
96
95
94
93
91
91
91
91
91
91
91
91
91
91
91
90
89
88
86
85
84
84
84
84
84
84
84
86
82
80
80
78
78
78
78
79
80
80
81
78
74
73
73
74
74
75
74
72
72
75
74
75
75
75
75
72
72
68
68
68
68
68
68
68
68
67
68
67
67
67
65
65
62
62
62
62
62
62
62
62
62
60
60
58
58
57
56
57
56
57
55
54
54
53
53
52
51
51
50
48
48
47
48
48
49
49
48
47
47
46
46
44
44
44
43
39
40
40
40
39
38
37
37
37
36
36
35
34
34
34
35
36
36
34
34
33
33
34
34
33
33
33
33
32
32
33
33
33
34
34
35
35
35
35
35
35
35
35
35
35
35
35
36
36
36
36
36
36
36
36
36
36
34
33
35
35
35
37
37
37
38
38
38
37
37
37
37
36
36
35
35
35
35
34
32
31
31
31
31
31
31
32
32
30
30
30
30
30
31
31
31
30
30
30
30
30
30
30
30
30
30
30
30
29
29
29
28
28
28
28
28
29
28
28
27
27
26
26
26
26
26
26
26
26
26
26
29
29
29
29
28
28
28
28
29
29
28
28
28
28
28
28
28
28
28
26
26
27
27
30
30
33
32
32
32
34
34
34
34
34
34
34
33
33
33
33
32
33
33
33
33
33
33
33
33
33
33
33
33
32
32
32
33
33
33
33
33
34
33
34
35
35
41
41
41
41
42
42
43
43
43
43
43
43
43
43
43
43
43
43
43
44
44
44
44
43
43
43
43
43
43
43
42
42
42
43
41
48
49
49
50
49
49
53
61
62
64
67
69
78
84
85
85
93
104
107
106
111
113
113
119
118
122
122
123
130
130
128
131
131
130
131
132
134
134
134
136
136
136
136
136
136
136
136
135
134
136
135
135
135
135
136
136
136
136
135
135
135
134
135
135
135
135
135
136
137
137
137
138
138
138
138
138
138
138
138
138
138
138
138
138
138
138
138
138
139
139
139
139
143
143
143
142
142
142
142
144
145
145
145
145
146
146
147
147
147
147
147
147
146
155
152
155
146
147
149
148
148
151
153
156
155
154
158
208
228
235
252
253
253
257
251
251
250
250
250
249
246
245
245
243
237
237
235
233
229
230
229
228
228
228
227
226
226
226
223
224
225
226
226
226
225
220
220
220
220
224
226
230
230
230
230
231
231
233
233
234
234
234
235
234
235
235
234
231
231
231
233
233
233
234
237
239
240
238
241
245
246
249
251
254
259
259
258
260
264
263
263
264
266
272
271
271
271
270
269
266
265
264
264
264
264
263
264
264
264
259
259
259
259
259
259
258
255
247
247
245
245
243
244
243
250
247
249
243
244
241
239
239
238
236
236
238
236
231
231
231
234
234
233
233
230
230
229
229
228
233
231
230
226
223
225
228
226
230
236
242
242
247
246
247
242
242
242
245
243
244
242
243
246
244
248
247
246
246
236
234
235
236
234
234
232
230
232
234
231
226
221
221
222
223
224
228
229
228
228
225
223
221
222
221
212
210
210
209
210
208
210
209
209
207
207
206
205
205
203
200
201
194
194
194
196
198
201
199
197
195
188
187
185
185
184
184
183
182
182
184
185
184
184
184
185
184
184
183
182
181
179
178
175
176
174
170
169
165
166
163
160
159
158
157
161
160
159
154
153
156
156
155
156
157
154
146
145
145
151
156
160
163
160
162
165
163
165
194
194
197
200
197
196
194
196
196
196
196
196
197
200
200
200
199
199
197
196
192
190
190
190
189
189
186
186
189
188
186
188
188
189
186
183
183
180
180
180
180
184
180
183
182
183
183
182
182
182
182
183
183
182
184
194
197
202
222
223
224
224
225
224
223
219
216
215
217
221
218
219
219
219
220
220
220
226
225
225
219
218
218
218
218
218
218
218
214
214
214
213
214
215
215
216
215
210
210
210
206
206
207
207
206
206
207
205
205
204
203
203
200
200
200
200
200
196
194
189
189
187
181
184
187
187
188
188
180
180
180
181
181
180
180
179
179
179
178
170
168
167
165
158
158
158
158
158
157
153
152
150
151
148
146
145
145
142
142
142
138
138
138
137
138
138
138
137
138
139
139
140
145
145
145
145
137
145
149
147
147
147
147
146
145
145
144
144
141
130
118
117
117
117
116
117
114
114
114
113
106
106
107
108
106
106
106
107
109
110
109
108
108
106
106
104
104
109
112
118
128
127
127
123
125
125
125
125
125
125
126
126
125
125
125
125
125
125
125
123
122
119
118
116
116
117
117
117
117
119
119
117
117
117
117
117
116
117
117
117
116
116
116
116
115
115
115
116
116
118
117
119
119
121
124
122
121
121
122
125
128
131
135
137
138
138
137
139
135
136
136
137
137
137
137
135
134
135
135
135
137
139
143
143
142
144
161
161
162
162
162
161
166
164
164
160
160
160
160
160
161
166
176
175
174
174
174
175
173
172
171
170
170
169
169
169
170
171
166
165
164
164
164
164
164
162
162
162
161
161
161
161
160
155
151
149
150
148
148
148
149
148
148
147
147
147
147
146
146
143
143
141
140
135
131
131
132
132
133
131
131
127
127
127
126
126
126
126
128
130
130
130
133
133
132
132
131
126
126
124
123
123
123
122
119
119
118
116
115
114
102
103
105
102
99
96
88
66
61
51
47
40
38
28
28
28
26
24
24
24
23
23
23
23
23
23
23
22
22
22
22
22
22
22
20
24
25
26
31
31
29
29
28
28
28
31
36
37
39
40
41
41
41
41
42
42
42
42
42
42
42
42
42
43
43
43
43
43
43
43
43
43
43
43
44
44
44
44
44
44
44
44
44
44
44
45
44
44
44
44
43
43
43
43
41
41
40
40
40
40
40
40
40
40
40
40
40
40
40
40
40
40
40
40
40
40
40
39
39
39
39
39
39
39
38
38
38
38
37
36
36
36
36
33
33
33
33
33
33
33
33
32
32
31
31
31
31
31
31
31
31
31
30
30
30
30
30
30
30
30
30
30
30
30
30
30
30
30
30
30
29
29
28
28
29
29
29
29
29
29
29
29
29
28
28
27
25
25
24
24
24
24
24
24
24
24
24
24
24
24
22
22
22
22
22
22
21
20
20
21
21
21
23
26
27
28
28
28
28
29
31
31
32
30
29
29
25
25
25
24
24
24
24
24
24
24
24
24
24
24
24
24
22
22
20
20
20
20
20
19
18
18
19
19
19
19
19
19
19
19
19
19
19
19
19
19
19
19
19
19
19
19
19
19
19
19
19
19
19
19
19
19
18
18
19
21
21
21
22
24
24
24
25
27
27
26
26
26
26
26
26
26
26
25
25
25
25
25
25
25
25
25
25
25
25
25
25
25
25
25
25
24
24
23
23
22
22
22
21
21
21
21
21
21
21
21
21
21
21
21
21
21
21
21
21
21
21
21
21
21
21
22
22
22
22
22
22
22
22
21
19
19
19
19
18
19
18
18
18
16
16
16
16
16
16
16
16
16
16
16
16
16
14
14
13
14
14
15
15
15
16
14
14
13
13
13
17
18
18
16
16
16
16
16
16
16
17
16
16
16
15
15
15
15
14
13
13
14
13
13
13
13
13
13
13
14
14
14
14
14
14
14
13
13
13
13
14
13
13
13
13
13
13
13
13
13
13
13
13
13
13
13
13
13
13
13
13
13
13
13
13
13
13
13
13
13
13
13
13
13
13
13
13
13
13
13
13
13
13
13
13
13
13
13
13
13
13
13
13
13
13
12
12
12
12
12
12
12
12
12
12
12
12
12
13
13
13
13
11
11
11
11
14
14
14
14
15
15
18
18
18
18
18
18
18
18
18
18
18
18
18
18
18
18
18
18
18
18
19
18
18
18
20
20
20
19
19
19
19
18
18
18
19
19
18
18
18
18
18
18
18
18
18
18
17
17
18
18
18
18
18
17
18
18
18
18
18
18
18
18
18
18
18
18
18
18
18
18
18
18
18
18
17
17
18
18
18
18
18
18
18
18
18
18
18
19
19
19
19
19
19
19
19
19
18
19
19
20
21
21
21
20
21
21
21
22
21
21
20
20
20
20
20
20
20
20
20
20
20
20
20
20
20
21
21
21
21
21
19
19
19
19
19
19
19
19
19
19
19
16
16
16
16
16
16
16
16
16
16
15
15
15
15
15
15
15
15
15
15
15
15
15
15
15
16
15
15
15
15
15
15
16
16
16
15
15
15
15
15
15
15
15
16
16
16
16
14
15
16
16
17
19
19
19
19
19
19
19
19
19
20
21
20
19
20
21
20
20
20
20
20
20
20
20
20
20
19
19
19
19
19
19
18
18
17
17
17
17
17
18
17
18
18
18
18
17
18
18
18
18
18
19
19
19
19
19
19
19
19
19
19
19
19
19
19
19
20
20
20
20
19
19
18
18
18
18
18
18
18
18
18
18
18
18
18
18
18
18
18
18
18
18
18
18
18
18
18
18
17
16
16
15
15
15
17
19
19
19
19
19
19
19
19
19
21
21
21
20
19
19
19
19
18
17
17
17
17
16
15
15
15
15
15
15
14
14
14
14
14
13
12
12
12
12
12
12
12
12
13
13
14
14
14
14
14
14
14
14
14
14
13
13
13
13
13
13
13
12
12
12
12
12
12
12
12
12
12
12
12
12
12
10
10
9
9
9
9
9
9
9
9
9
9
9
9
9
9
9
9
9
9
9
9
9
10
12
12
12
11
11
11
11
11
11
11
11
11
11
11
11
11
11
11
11
11
11
11
11
11
12
12
12
12
12
11
12
12
12
11
11
11
11
11
11
11
11
11
11
11
10
10
10
10
10
10
11
12
12
12
10
10
10
10
10
9
9
9
9
9
10
10
10
10
10
10
10
10
10
10
10
10
10
10
10
10
10
10
10
10
10
10
10
10
10
10
10
10
10
10
10
10
10
10
10
10
9
9
9
9
9
9
9
9
9
9
9
9
9
9
9
9
9
9
9
9
9
9
9
9
9
8
8
8
8
8
8
8
8
8
8
8
8
8
8
8
8
8
8
8
8
8
8
8
8
8
8
8
8
7
8
8
8
7
7
7
6
6
6
7
7
7
8
8
8
8
8
8
8
8
8
8
8
8
8
8
8
8
8
8
9
9
9
9
9
9
9
9
10
10
10
10
11
11
11
11
11
11
11
11
11
11
11
11
11
11
11
11
11
10
10
10
10
10
10
10
10
10
10
10
11
10
10
11
11
11
11
10
10
10
10
10
10
10
10
10
10
10
11
11
11
11
10
10
10
10
10
10
10
9
9
9
9
9
9
9
9
9
9
9
9
9
9
9
9
9
10
10
10
11
11
11
11
12
12
12
12
12
12
12
12
12
12
12
12
12
11
11
11
11
11
11
10
10
10
10
9
9
9
9
11
15
16
16
16
16
16
16
16
16
15
15
15
16
16
16
19
19
19
19
19
19
19
19
19
19
19
19
19
19
19
19
19
19
19
19
19
19
19
20
20
19
20
20
20
20
20
20
20
20
20
20
20
21
21
21
22
22
22
22
22
22
22
22
22
22
22
22
22
22
22
22
22
22
22
22
22
22
22
22
20
20
20
20
20
20
20
20
20
20
20
20
20
20
20
21
21
22
22
22
19
19
19
19
19
19
20
20
20
19
19
19
19
19
20
20
20
20
20
20
20
20
20
20
20
20
21
21
21
21
21
22
22
22
23
23
23
23
23
23
23
23
23
23
23
23
23
23
23
23
23
23
23
23
23
23
24
23
23
23
23
23
23
23
23
23
23
23
23
23
23
23
23
23
23
23
22
22
22
22
22
23
23
23
23
22
22
22
22
22
22
22
22
22
23
23
23
23
23
23
23
23
23
23
23
23
23
23
23
23
23
23
23
23
23
19
19
19
19
19
20
20
21
21
21
21
21
21
21
21
21
21
22
22
21
21
21
21
20
20
20
19
19
19
19
19
19
19
17
17
16
16
15
15
15
15
16
16
15
15
15
15
15
15
15
15
15
15
15
15
15
15
15
14
14
14
14
15
15
15
15
13
13
13
13
13
13
13
13
14
14
14
15
15
15
15
15
15
15
15
15
15
15
15
15
15
15
15
13
13
14
14
14
13
13
13
13
13
13
13
13
12
11
11
11
11
11
11
11
11
10
10
12
13
18
18
18
18
18
19
19
19
19
19
19
19
19
19
19
19
19
22
22
22
22
22
22
23
23
23
23
24
24
24
24
24
24
24
24
24
24
24
24
24
24
24
24
24
24
24
24
24
24
24
24
24
24
24
24
24
24
24
24
25
25
25
26
26
25
26
26
26
26
26
26
25
25
26
27
31
32
33
33
35
35
34
34
34
34
34
34
33
33
33
33
33
33
33
33
33
33
33
33
33
33
33
33
33
33
33
33
31
31
31
29
29
29
29
29
29
29
29
29
29
29
29
27
27
27
27
27
26
26
26
26
26
27
27
27
27
26
25
24
25
25
25
25
34
34
37
38
39
40
40
40
40
41
41
40
42
42
42
42
41
41
43
43
44
45
45
45
44
44
44
44
44
44
44
44
44
44
44
43
42
42
42
42
42
42
42
42
42
42
42
42
42
42
42
41
40
40
40
40
40
40
40
40
40
39
39
39
39
39
39
40
41
41
41
41
41
41
41
39
39
38
37
37
36
35
35
35
35
35
35
35
35
35
35
35
35
36
34
33
33
33
33
32
32
32
32
32
32
31
31
31
30
30
30
30
28
28
25
25
25
25
25
25
24
24
25
24
24
25
25
25
28
34
34
35
35
35
34
34
34
35
42
43
43
43
43
45
44
44
45
45
45
45
45
44
42
41
41
41
41
41
41
41
41
41
41
41
41
40
40
40
39
39
39
40
40
41
41
41
41
41
41
41
41
41
41
41
41
41
41
41
40
40
40
40
40
40
40
40
40
40
40
40
40
40
40
39
39
40
40
40
41
41
41
42
42
43
44
44
45
46
48
48
48
47
47
47
48
48
48
49
50
50
50
50
50
50
50
50
50
50
50
49
49
48
48
48
49
49
49
49
49
47
47
47
47
47
47
47
47
47
47
47
47
47
47
47
46
46
46
46
44
44
43
43
43
43
43
43
43
43
43
43
44
44
44
42
42
42
42
42
42
42
42
41
41
40
39
41
41
41
41
41
41
41
41
44
44
44
44
44
44
44
44
44
44
44
45
43
43
43
43
43
41
41
40
39
40
40
40
39
39
39
39
39
39
39
39
38
37
37
36
36
36
36
36
36
36
36
36
37
38
38
38
38
37
37
35
35
34
32
34
34
34
34
34
36
37
37
37
37
37
36
36
36
36
38
38
38
38
36
36
36
36
36
36
34
34
34
34
34
34
34
33
32
32
31
31
31
31
31
31
31
31
31
31
32
31
30
30
30
31
30
31
31
31
31
33
33
33
33
34
36
36
39
41
42
42
42
40
40
43
43
43
43
44
45
43
43
43
43
42
42
42
43
43
43
43
44
45
47
45
45
45
45
45
48
48
48
47
47
47
47
47
46
46
46
46
46
45
45
45
45
45
44
44
44
44
44
42
40
40
40
39
39
39
39
41
43
44
44
44
44
44
44
44
44
44
43
44
45
45
44
43
42
42
42
43
43
43
44
47
50
50
49
56
57
59
59
60
62
62
64
66
69
70
71
70
71
72
72
72
72
72
72
71
71
71
71
71
71
71
71
70
69
69
69
69
69
69
70
71
70
71
75
76
77
77
76
76
77
77
77
77
77
77
76
76
76
76
76
77
77
77
77
77
77
76
76
76
76
76
76
77
77
77
77
77
76
76
74
74
74
75
75
75
75
75
72
72
72
72
72
72
72
71
71
71
71
71
70
70
70
70
69
69
69
68
66
66
66
66
65
65
64
63
62
62
62
61
59
59
58
57
56
53
53
46
46
46
46
46
42
42
42
41
40
40
40
40
40
39
39
38
38
37
35
35
35
35
35
35
35
35
35
35
34
34
34
34
34
33
33
31
31
32
32
32
32
31
26
26
26
26
26
26
26
24
21
21
21
20
20
20
20
20
20
16
15
15
15
14
13
13
13
12
12
11
13
12
12
13
13
13
13
13
13
13
13
13
13
16
16
16
15
15
15
15
16
16
16
16
16
16
16
17
18
19
19
19
22
24
29
29
30
30
31
31
31
31
31
31
31
31
31
31
31
31
32
32
32
32
32
33
34
34
35
35
35
38
38
37
38
38
38
39
39
39
39
40
39
39
39
39
39
41
42
41
43
43
44
47
49
49
49
50
50
51
51
51
56
57
56
57
63
66
68
70
70
71
71
71
71
72
72
72
72
71
72
72
72
72
72
71
71
71
70
70
70
70
70
70
70
70
70
69
69
69
69
69
69
69
69
69
69
69
69
70
70
70
70
69
69
69
69
69
69
69
69
69
68
66
66
66
66
66
66
66
65
65
65
65
65
65
69
68
68
68
68
64
64
63
62
62
62
62
61
61
61
61
57
56
56
56
56
56
54
54
54
54
54
54
54
54
53
53
53
53
53
51
51
48
48
46
46
45
44
43
45
45
44
45
41
45
46
46
45
44
43
42
42
42
42
41
40
40
41
41
40
40
40
40
40
39
39
39
39
39
38
35
35
35
35
35
35
35
35
36
36
41
41
41
41
40
40
40
38
38
39
38
38
38
38
38
38
39
41
41
42
42
42
42
42
43
43
44
44
44
45
45
45
45
44
42
41
41
41
41
41
41
41
41
41
41
41
41
41
41
41
41
40
40
40
40
40
40
40
40
40
40
40
42
43
43
43
40
37
37
37
37
39
41
41
41
41
41
40
40
38
38
38
38
38
36
36
36
36
36
36
36
36
36
34
34
34
34
34
34
34
34
33
33
33
32
32
32
32
31
31
31
32
32
32
33
32
31
31
31
31
31
30
27
26
26
26
26
25
25
25
25
25
24
24
24
24
24
24
24
24
24
24
23
23
23
24
24
27
26
25
26
26
28
28
30
30
30
30
30
30
30
32
33
33
33
33
32
32
32
33
33
33
33
33
34
34
34
31
31
30
30
31
33
34
35
35
35
35
35
35
35
36
36
36
36
36
36
36
36
36
36
36
36
36
36
36
36
36
36
35
35
35
36
36
35
36
35
35
35
35
35
31
31
37
38
47
47
48
50
49
52
52
52
53
53
54
55
55
55
55
55
57
56
57
57
59
59
59
59
59
59
59
59
59
59
59
59
59
59
59
59
59
59
59
59
59
59
59
59
54
55
54
54
54
54
56
56
56
57
55
55
55
55
55
54
54
54
54
52
52
51
51
52
52
52
52
52
52
51
51
51
51
51
51
51
51
52
52
52
52
52
52
52
52
52
52
52
52
52
52
52
51
53
55
55
55
55
56
56
56
56
55
55
55
55
54
51
51
51
51
51
51
51
51
50
51
51
52
51
49
48
45
45
45
45
45
44
43
41
42
41
42
42
42
42
41
37
37
38
39
41
41
41
41
44
46
46
48
48
48
48
48
43
43
43
43
43
41
39
38
38
38
38
38
38
38
38
38
38
38
38
38
38
38
38
39
38
38
38
38
39
38
38
37
37
37
37
37
37
37
37
36
36
36
35
35
35
35
36
36
36
36
36
35
34
34
34
34
34
34
34
33
33
33
33
33
30
31
31
31
31
28
28
28
28
28
28
28
26
26
26
26
26
26
26
27
26
26
26
26
25
25
24
24
24
24
23
23
23
23
23
23
22
22
22
22
21
21
22
22
22
22
22
22
22
22
21
21
21
21
21
21
21
21
20
19
19
19
19
19
19
20
20
20
20
20
20
20
20
20
20
20
20
20
19
19
19
19
19
19
19
20
20
20
20
20
19
18
18
18
18
18
17
17
16
16
16
16
16
16
16
16
16
17
17
17
17
17
17
16
16
16
16
15
15
15
14
14
16
14
12
14
19
19
20
19
18
18
18
17
17
18
18
18
18
18
17
17
16
16
16
16
16
16
16
16
16
16
16
16
19
19
19
19
19
19
18
18
18
18
18
18
18
18
18
18
18
19
19
18
18
18
18
18
18
18
18
18
18
18
18
18
18
18
18
18
18
18
18
18
20
20
20
20
20
20
20
20
20
20
20
20
20
20
20
20
20
20
20
19
19
19
19
19
19
20
21
22
22
23
23
23
24
26
26
26
26
26
26
26
26
26
26
26
26
26
25
25
25
25
25
26
27
27
29
29
29
28
27
27
27
26
26
25
25
26
26
26
26
26
26
26
26
26
26
26
26
26
26
25
25
25
25
25
25
25
25
25
25
25
25
25
25
25
25
25
25
25
25
25
24
23
23
23
23
22
22
22
22
22
22
22
20
20
20
21
21
21
21
20
20
21
21
21
20
19
19
19
18
18
18
18
18
18
18
17
17
17
17
17
17
17
15
15
15
15
16
16
16
15
15
14
14
14
14
14
14
15
16
16
16
17
17
17
17
17
17
17
17
17
18
18
18
17
17
17
17
17
17
16
15
14
14
14
14
14
14
14
14
14
14
14
14
15
15
16
16
15
15
14
15
15
15
18
18
18
18
18
18
18
18
18
18
18
18
18
18
18
18
18
18
18
18
18
18
18
18
17
17
17
17
17
18
18
18
18
18
18
18
18
18
18
18
18
18
18
18
18
18
18
16
16
16
15
17
17
17
17
17
18
19
21
22
23
23
23
22
22
22
23
28
30
30
30
30
30
30
31
31
31
30
30
30
30
30
30
30
30
30
29
29
29
30
30
30
30
30
30
30
31
31
31
31
31
31
31
32
32
32
33
33
33
32
32
32
32
32
32
32
32
32
31
31
31
31
30
30
30
30
27
27
27
27
27
28
28
29
29
29
32
33
34
35
35
35
35
35
35
35
35
35
35
35
35
35
36
36
38
38
38
38
38
38
38
37
37
37
37
37
37
37
37
36
36
37
38
40
41
42
43
43
43
42
42
42
42
43
43
43
43
43
43
43
42
42
42
42
42
42
41
41
40
40
41
41
43
42
42
42
43
44
44
45
44
48
48
51
53
53
53
57
56
56
58
59
61
61
60
60
60
60
60
60
60
60
60
60
60
60
60
60
60
60
63
61
59
60
59
61
61
62
63
64
68
69
69
69
69
68
68
68
68
68
68
68
68
68
69
69
67
67
67
68
69
69
69
69
69
74
74
75
76
79
78
78
79
73
72
73
70
70
71
70
73
74
73
74
74
74
74
74
76
76
76
76
75
75
75
76
75
76
76
76
76
76
76
75
75
75
75
75
75
75
75
75
75
74
74
73
74
74
74
74
74
74
74
74
73
73
73
73
73
73
72
72
71
70
68
66
66
63
63
63
63
61
61
61
61
61
61
61
61
60
60
60
60
59
59
57
57
57
57
57
57
58
54
54
55
52
56
58
58
58
59
58
58
58
58
57
57
57
56
56
56
56
56
56
54
54
54
54
54
54
54
54
54
54
54
54
54
54
54
53
50
50
50
50
50
50
47
47
47
44
44
44
44
44
44
43
43
42
42
42
42
42
42
42
40
40
40
39
39
39
40
40
41
40
40
40
40
40
40
40
40
40
40
36
36
35
39
43
45
48
47
47
47
48
54
53
55
66
71
89
93
97
100
105
111
111
111
111
113
113
113
113
114
120
124
122
122
122
122
121
121
121
121
121
121
121
120
120
122
124
123
123
120
119
121
121
140
143
151
153
158
162
163
163
162
162
160
160
160
159
159
159
161
160
160
161
161
161
161
161
161
160
160
160
160
160
161
162
162
163
163
163
164
165
166
166
168
168
172
172
175
175
176
176
176
176
176
177
178
178
178
178
178
178
179
186
188
190
190
190
193
198
199
198
198
198
197
196
196
195
194
194
190
189
189
190
189
188
188
187
187
187
187
184
186
186
187
185
184
183
185
199
196
198
205
205
205
205
210
227
232
233
270
269
272
280
286
288
288
289
336
394
426
436
436
436
433
438
444
456
462
462
462
462
463
466
467
468
465
463
461
461
463
466
468
468
468
468
467
463
458
457
458
458
458
456
458
457
460
459
464
461
462
463
466
467
467
465
464
462
462
462
462
462
462
457
456
453
453
453
453
453
450
449
449
447
442
437
434
429
429
429
429
429
425
425
425
425
425
425
425
424
430
431
437
434
432
430
425
430
433
433
434
433
434
433
426
423
421
420
420
419
418
418
418
418
418
417
415
415
415
407
408
405
407
395
396
404
396
409
413
408
425
437
438
442
440
441
436
437
437
443
447
447
438
391
387
381
384
395
399
402
402
411
429
427
437
440
441
437
437
451
453
450
441
442
443
444
451
450
451
452
452
450
448
448
447
447
447
447
445
445
445
445
437
437
437
437
437
437
437
430
428
419
419
420
420
420
419
419
416
416
414
413
411
408
406
401
395
390
385
385
381
380
376
375
373
353
343
341
339
338
337
332
331
330
330
329
329
329
321
321
319
319
319
317
316
315
314
314
314
314
313
307
306
307
306
301
297
294
294
291
289
286
283
282
281
274
263
262
260
256
255
254
254
251
249
245
245
242
237
236
235
226
225
220
205
205
203
202
196
193
182
33
32
18
6
6
6
6
6
5
5
3
3
3
3
3
3
4
5
7
7
7
7
7
7
7
7
7
7
7
7
7
7
7
7
7
7
7
7
7
7
7
7
7
7
7
7
7
7
7
7
7
7
7
6
6
7
7
7
7
7
7
8
8
8
7
7
7
7
7
7
7
8
8
8
8
8
8
9
10
10
10
10
10
10
10
10
9
9
9
10
10
10
10
10
10
11
11
11
11
11
11
11
11
12
12
12
12
12
12
12
12
12
12
12
12
12
12
12
12
12
12
12
12
12
12
12
12
12
12
12
12
12
14
14
14
17
17
17
17
17
17
17
18
18
18
22
22
26
26
26
27
27
28
28
30
30
30
30
32
32
32
32
32
32
32
32
32
32
32
31
31
31
31
31
31
31
31
31
31
30
30
30
30
30
30
30
29
29
29
29
30
30
31
32
32
32
32
32
32
32
32
32
32
32
32
32
32
32
31
31
31
31
32
32
32
31
31
31
31
32
35
38
40
40
40
40
40
40
40
40
40
40
39
39
38
38
38
38
38
38
38
38
38
38
38
38
38
38
38
38
38
38
38
38
38
37
37
37
37
37
37
37
37
37
37
37
37
37
36
36
36
37
37
37
37
37
37
38
40
40
40
40
40
40
40
40
40
40
40
40
40
39
39
39
39
39
39
39
39
39
40
40
39
39
38
38
38
38
38
38
38
38
34
32
29
25
22
21
21
20
20
20
22
21
20
20
20
20
20
20
20
20
20
20
20
20
20
20
20
20
20
20
20
20
20
20
20
20
20
20
20
20
20
20
20
20
20
20
20
20
19
19
19
19
19
19
19
19
19
18
17
17
17
17
17
18
18
18
18
17
17
17
17
17
17
17
17
17
17
17
17
17
17
17
17
17
17
17
17
16
16
16
16
16
16
16
15
15
15
14
14
14
14
14
14
13
13
13
13
13
13
13
13
13
13
13
13
13
12
12
11
11
11
11
11
11
11
10
10
10
10
10
10
10
10
10
10
10
10
10
10
9
9
9
9
9
8
8
8
8
8
8
8
8
8
8
8
8
8
8
6
6
6
6
6
5
4
4
4
4
4
4
4
4
4
4
4
4
4
2
0
0
0
0
0
0
0
1
1
1
0
1
1
1
1
1
1
1
1
1
1
1
2
2
6
6
6
6
6
6
6
6
6
6
6
6
6
7
7
7
7
7
7
7
8
8
8
8
8
8
8
8
8
8
8
8
8
8
8
8
8
8
8
8
8
8
8
8
8
8
8
8
8
8
8
8
8
8
8
8
8
8
8
8
9
9
10
10
10
10
10
10
10
10
10
10
10
10
10
10
10
10
10
10
10
10
10
10
10
10
10
10
10
11
11
10
10
10
10
10
10
10
10
10
10
10
10
9
9
10
10
10
10
10
10
9
10
10
10
10
10
10
10
10
10
10
10
10
10
10
10
10
9
9
11
11
11
11
11
13
13
13
13
14
14
14
14
14
14
14
14
14
12
12
12
12
12
12
13
13
13
13
12
12
13
13
13
14
14
14
14
14
14
14
14
14
14
14
14
14
14
15
14
15
15
15
15
14
14
14
14
14
14
14
14
14
14
15
15
15
15
15
15
15
15
15
15
16
16
16
17
17
17
17
17
17
17
17
17
17
18
18
18
16
16
16
16
20
24
26
26
26
27
27
27
29
29
29
33
32
32
32
32
32
32
32
32
32
32
32
32
32
32
32
31
31
31
31
32
32
33
33
33
33
33
33
33
33
32
32
32
31
31
30
30
30
30
30
30
30
30
29
29
29
29
30
30
30
30
30
30
32
32
32
34
35
37
40
39
39
40
40
40
40
40
40
40
40
40
40
40
40
41
41
41
41
41
42
42
42
42
44
45
49
50
54
58
61
74
73
73
83
85
88
88
87
87
87
87
87
87
88
89
88
87
86
87
87
87
87
87
86
88
90
91
92
91
91
92
95
95
95
95
95
95
95
95
95
95
95
95
94
94
94
94
94
94
93
92
92
92
92
92
92
93
93
93
93
93
93
93
93
93
93
93
92
92
92
90
91
91
91
91
92
92
92
92
92
92
92
92
93
97
97
98
98
98
98
98
98
98
98
98
98
98
100
100
100
100
100
101
101
100
98
98
98
97
92
90
90
90
90
90
90
89
89
87
86
86
85
85
83
79
75
69
69
68
68
68
73
73
72
70
70
69
68
69
67
67
67
64
64
64
63
62
63
64
63
63
67
71
66
69
76
78
84
85
88
90
88
103
103
103
103
103
100
100
99
97
97
97
103
102
102
102
101
99
99
99
99
99
99
99
101
102
103
103
103
103
103
100
99
103
105
107
107
106
110
110
111
112
113
112
112
113
113
113
115
115
114
115
115
114
117
117
120
121
121
120
119
119
118
119
119
120
119
122
122
126
126
125
125
126
126
126
127
128
128
131
130
131
131
133
134
140
140
145
144
144
144
144
143
142
142
141
141
139
139
139
139
139
139
139
139
138
140
138
139
139
137
136
134
134
135
136
136
137
137
136
133
133
130
126
126
126
127
126
126
124
124
123
122
121
120
119
119
119
119
118
118
119
119
120
120
115
114
111
109
109
108
105
105
104
104
101
101
101
101
101
101
101
101
101
102
102
102
102
102
101
101
102
103
97
91
91
87
86
83
81
80
78
79
76
76
76
76
76
75
76
79
79
77
73
73
72
72
72
65
65
63
63
63
62
62
65
65
65
64
57
57
57
57
56
56
58
55
52
51
48
48
45
45
45
45
44
43
43
43
44
45
45
45
45
45
45
47
47
47
47
50
48
48
48
49
49
48
48
48
47
47
47
47
47
47
47
47
47
47
46
46
46
46
46
46
46
46
46
46
47
47
46
46
45
45
45
45
45
45
45
44
44
44
44
45
46
47
47
47
47
47
47
46
45
45
45
45
45
45
42
42
42
42
43
42
42
43
43
43
42
42
42
41
41
61
62
63
66
68
69
70
71
72
72
72
73
72
74
74
73
73
73
74
74
73
71
71
71
70
70
70
70
70
70
70
69
70
70
70
69
68
68
68
68
68
68
69
68
67
66
65
59
59
60
62
61
61
61
59
59
59
59
59
71
72
72
73
73
73
73
74
74
74
74
75
75
75
75
76
76
76
76
75
75
75
75
75
75
75
75
75
75
75
74
74
74
74
74
73
73
72
74
74
74
74
74
74
74
75
75
75
79
79
83
82
82
81
81
81
80
79
79
79
80
80
80
78
81
81
81
79
80
78
80
80
80
78
78
78
77
77
77
77
77
77
77
77
77
75
73
72
72
72
73
73
72
72
72
70
70
70
69
69
69
69
69
68
68
62
62
62
61
61
60
58
58
58
58
58
56
56
56
56
56
56
55
55
54
53
51
51
51
51
51
52
52
52
51
50
51
50
46
44
45
44
43
43
42
43
42
39
39
42
42
42
41
41
41
41
42
42
42
43
44
44
43
43
42
42
42
41
43
44
43
43
43
40
40
40
40
40
41
41
40
40
39
39
37
37
37
37
37
36
36
34
35
35
35
35
34
33
33
33
33
33
33
32
32
32
32
30
25
25
25
25
26
26
26
26
26
26
26
26
26
26
22
22
22
22
22
23
23
22
22
21
21
21
21
21
21
21
21
21
21
21
21
21
21
23
23
23
23
24
24
24
24
23
23
23
20
20
20
20
21
21
21
21
22
21
21
20
20
20
20
20
20
20
20
20
20
19
19
19
19
19
19
19
19
19
19
19
19
19
19
19
18
18
18
17
17
17
18
18
19
19
19
19
19
19
19
19
18
18
18
17
17
17
17
17
18
18
18
16
15
14
18
18
20
21
21
21
21
22
22
22
21
21
21
21
21
21
21
21
21
22
22
22
22
22
22
22
22
22
22
22
22
22
22
22
23
23
23
23
23
23
23
23
23
23
23
23
23
23
23
23
23
23
23
25
25
25
25
25
25
25
25
24
24
24
24
24
24
24
24
24
23
22
22
25
26
27
27
28
28
28
35
34
35
36
36
36
36
36
36
37
37
37
36
36
36
36
36
36
37
37
37
37
37
37
37
37
37
38
38
41
46
49
49
50
47
47
47
47
46
46
46
46
45
44
44
44
44
44
44
44
44
44
44
44
44
44
41
41
41
41
41
41
41
41
40
40
40
40
40
40
40
39
39
39
39
39
39
39
39
39
39
39
39
39
39
39
40
40
40
40
39
38
38
38
38
38
38
38
38
38
38
38
37
36
36
36
36
36
36
36
36
36
36
36
36
35
35
36
36
36
36
36
36
36
36
36
36
36
36
36
36
35
34
32
32
32
32
29
26
26
30
30
30
30
31
27
27
23
23
23
23
23
22
23
25
25
25
24
24
24
23
22
22
21
22
22
22
22
22
22
22
22
23
23
23
22
23
23
22
22
21
21
20
19
19
19
19
19
19
20
20
20
20
19
19
19
19
19
19
18
18
17
17
17
17
16
16
16
16
16
15
15
16
16
16
16
18
18
18
19
19
19
19
19
19
19
19
22
22
22
23
25
31
34
38
38
38
38
38
40
40
41
43
44
44
44
42
42
43
44
46
45
45
46
46
46
47
47
47
47
44
43
43
43
43
44
45
45
45
45
45
45
45
45
49
49
51
53
53
53
53
52
52
50
50
50
50
50
51
51
51
51
51
51
51
51
51
51
51
51
51
51
51
51
51
52
52
52
54
54
54
54
54
54
54
54
53
52
52
52
52
52
52
53
53
53
53
53
52
51
49
49
48
47
49
50
51
50
48
48
48
47
47
47
47
47
47
45
45
45
45
45
42
42
42
41
41
40
40
40
40
40
40
40
41
41
41
40
38
34
34
31
31
32
32
33
33
33
33
33
33
33
33
32
30
30
30
31
30
30
30
29
28
28
28
28
28
28
28
28
28
28
28
28
28
28
28
28
28
28
28
28
28
28
28
28
29
29
29
29
29
29
29
29
29
29
29
29
29
29
29
28
28
28
28
27
28
28
27
27
27
27
27
26
26
24
24
23
23
21
23
23
23
23
23
23
23
23
23
23
23
23
23
23
23
23
23
23
23
23
23
23
23
22
22
21
20
18
18
18
18
18
18
19
19
19
19
19
19
19
19
19
19
19
19
19
19
19
19
19
19
19
18
16
16
15
15
15
15
14
14
14
14
14
14
14
13
13
13
13
13
13
13
13
13
13
13
13
13
13
13
13
13
14
14
14
14
14
14
14
13
13
13
14
14
14
14
14
14
14
14
14
13
12
11
11
10
9
9
9
9
9
9
9
9
9
9
9
9
9
9
8
7
6
7
8
9
11
10
11
11
9
9
9
9
9
10
10
10
21
31
38
42
45
47
48
48
48
48
48
48
48
48
48
48
48
48
48
48
48
48
48
48
48
48
48
48
48
48
48
48
48
49
49
49
49
49
49
49
49
49
49
49
49
49
49
49
49
49
49
49
49
49
49
49
49
49
49
49
49
49
49
49
50
50
50
51
51
51
51
51
51
51
51
51
51
51
58
69
73
73
73
73
73
73
74
74
73
73
73
77
82
92
95
96
95
95
95
95
94
94
94
94
94
94
94
93
93
93
93
93
93
94
92
92
92
92
92
92
92
92
92
93
93
93
93
91
90
90
90
90
90
89
89
89
89
89
89
89
89
89
89
89
89
88
88
88
87
87
85
85
86
85
86
85
84
84
84
84
84
84
83
83
82
81
81
82
82
82
82
82
82
81
81
81
81
81
81
81
80
80
80
81
81
82
83
85
85
83
83
83
83
82
83
81
89
89
96
90
95
98
94
95
97
92
97
91
91
92
92
92
98
96
97
96
96
94
123
125
128
126
127
124
123
124
124
125
124
124
122
122
122
122
122
122
123
123
121
122
122
122
122
124
124
124
124
124
122
124
128
134
144
146
149
157
158
158
158
158
157
157
155
155
155
155
155
154
154
154
155
155
155
155
155
155
155
155
155
153
153
153
153
153
153
153
153
153
153
153
153
153
153
151
151
151
151
150
150
150
150
150
150
150
150
150
150
150
150
150
147
147
147
147
147
147
148
148
150
151
151
151
151
151
151
151
150
149
149
149
149
146
146
143
143
143
143
146
145
147
148
148
149
149
150
150
150
150
149
147
142
145
142
145
146
156
158
160
164
163
159
159
159
157
158
159
159
159
159
155
151
150
148
149
149
148
147
148
145
144
144
144
145
145
142
139
121
121
120
119
118
118
120
116
116
117
116
122
120
129
129
130
130
128
124
123
120
120
118
116
115
115
117
116
116
117
115
115
115
115
115
115
116
115
115
115
113
113
113
113
113
114
114
114
114
114
115
116
118
118
120
121
123
123
121
132
132
132
133
130
130
125
124
122
123
123
124
124
124
124
124
123
121
121
121
119
119
118
118
118
114
114
110
112
111
111
112
112
113
113
116
115
113
113
111
111
111
108
110
111
111
107
107
107
106
107
106
106
106
106
101
101
102
101
97
96
96
96
95
96
96
94
89
89
86
86
86
86
86
86
87
86
87
85
85
79
79
79
79
81
81
81
81
79
78
76
76
76
76
76
76
76
75
75
75
75
75
75
75
75
75
74
74
74
74
74
74
74
74
73
73
73
73
73
71
71
68
68
68
68
68
69
71
71
71
69
70
68
68
64
67
67
66
65
65
64
64
64
64
66
66
66
66
65
65
64
64
64
64
64
64
63
62
62
62
62
61
61
61
60
60
60
60
57
57
56
59
59
59
57
56
58
58
61
63
63
65
69
70
70
70
70
70
70
70
70
70
70
71
71
71
71
70
66
65
66
67
66
66
65
65
65
65
65
65
65
65
66
68
68
67
67
67
72
72
72
72
71
72
72
72
73
76
77
77
77
77
75
75
75
78
82
90
92
94
95
96
99
96
96
95
97
97
97
97
96
96
96
96
96
96
96
95
95
95
95
95
95
95
94
95
95
94
92
92
92
90
90
90
90
91
91
90
90
88
88
86
86
85
85
85
85
85
84
84
84
83
79
79
79
79
81
81
82
82
81
82
82
82
82
82
82
82
82
81
81
81
80
80
83
85
85
85
88
88
87
88
87
87
87
87
87
87
87
83
80
79
76
76
72
73
73
74
75
76
76
76
80
79
83
82
82
80
81
80
78
77
76
77
83
82
82
83
83
80
81
85
88
89
95
96
92
89
90
90
90
90
90
89
86
84
84
84
84
84
84
85
84
84
84
83
83
83
83
83
83
83
83
82
81
81
82
83
83
82
82
81
81
80
82
82
81
81
81
78
78
80
81
81
81
81
81
81
81
80
80
80
80
79
78
78
76
76
76
76
76
75
78
78
77
77
77
78
78
78
79
79
79
80
80
80
80
77
78
78
77
77
78
77
76
76
78
76
76
74
74
74
75
75
69
68
68
68
67
67
65
62
62
61
61
60
60
60
60
60
60
54
53
53
53
53
53
53
53
53
50
50
49
49
48
48
48
48
48
48
48
48
48
48
48
48
48
47
47
44
43
42
43
41
45
46
50
51
53
62
61
61
62
65
69
69
72
72
72
72
72
71
71
71
71
67
66
66
66
66
66
67
63
62
61
62
62
64
65
66
66
66
68
68
68
68
70
70
77
83
84
86
84
85
87
85
85
85
85
85
85
85
84
84
84
84
85
85
85
88
90
90
91
91
91
93
90
89
89
89
90
90
90
90
90
91
92
92
93
96
97
97
97
96
96
96
96
96
96
96
96
96
96
96
94
94
95
97
96
97
97
95
97
95
95
95
95
95
94
93
93
93
93
92
92
94
92
92
92
91
91
91
91
91
91
91
90
90
90
89
89
88
88
88
88
88
86
86
86
86
86
86
87
85
84
86
86
84
83
83
81
79
78
78
77
76
75
74
74
73
72
64
64
64
64
64
64
64
64
64
64
65
66
68
66
64
62
62
61
61
61
61
60
60
57
57
57
57
56
55
53
50
50
49
48
48
47
45
45
45
45
45
45
43
42
42
41
41
41
38
38
38
37
38
39
40
36
35
35
35
35
35
34
32
32
32
32
32
32
32
34
35
37
36
37
37
37
37
36
36
37
37
37
37
40
40
40
42
42
41
40
40
41
42
43
42
43
43
44
44
43
43
43
42
42
41
41
43
51
85
104
109
119
121
121
124
124
123
123
125
125
124
124
124
125
125
126
126
126
126
126
126
124
124
124
124
124
124
124
123
123
123
123
123
123
123
123
123
123
123
123
122
122
122
122
122
121
121
128
128
128
128
128
129
129
129
129
129
130
132
131
131
131
131
130
130
129
129
130
132
133
135
136
136
136
136
138
140
141
141
141
141
142
141
141
142
141
138
138
138
138
139
139
138
138
137
137
137
135
135
134
131
128
128
126
125
123
119
116
117
120
123
121
122
121
120
119
119
119
119
119
118
117
117
116
110
108
106
106
105
102
98
98
98
97
95
93
93
93
91
91
88
87
82
81
80
79
79
80
80
81
81
79
79
79
79
79
78
78
78
78
76
74
74
72
72
72
72
72
72
72
72
72
72
72
72
69
69
69
69
69
68
67
67
68
69
70
69
65
65
62
62
62
63
62
62
62
59
58
58
57
54
53
55
56
56
56
56
61
62
62
64
64
62
62
57
59
65
65
68
71
72
72
71
69
68
69
70
70
70
70
71
70
69
69
66
66
64
64
62
62
61
60
60
60
60
60
60
60
59
59
59
59
58
57
56
55
55
55
54
54
54
56
56
56
56
56
55
55
55
55
54
54
54
54
54
54
54
54
54
54
54
54
54
54
54
54
54
54
54
54
54
54
54
54
55
55
56
55
55
55
54
53
52
52
52
52
53
53
53
53
53
52
52
51
51
51
48
47
47
47
46
46
45
42
41
39
39
38
41
40
39
40
37
39
38
38
38
38
38
38
38
38
39
41
43
46
47
47
47
47
47
46
46
46
46
46
46
46
45
45
43
39
39
39
39
38
38
38
38
38
38
37
36
36
36
36
35
35
35
34
34
34
33
33
33
33
33
33
33
33
33
33
33
33
33
33
33
33
33
33
33
33
33
33
35
34
34
34
35
35
35
36
36
36
38
38
42
42
41
41
41
41
40
41
41
41
41
42
40
40
40
39
39
38
38
38
38
38
38
34
34
33
30
30
29
29
29
30
29
28
27
27
27
27
27
27
27
27
27
27
27
27
29
29
29
29
29
29
28
28
26
25
25
26
26
26
26
24
24
25
25
26
27
29
29
30
30
30
30
30
30
30
30
30
30
30
30
30
30
30
30
30
30
28
28
28
28
27
27
27
27
27
27
27
27
27
27
27
26
26
26
26
26
26
26
26
26
26
26
25
25
25
25
27
51
63
68
73
82
82
87
88
89
91
101
115
133
147
179
181
189
385
400
441
638
690
710
1016
1024
1071
1101
1105
1116
1150
1149
1160
1161
1161
1160
1161
1162
1206
1209
1246
1264
1280
1286
1313
1314
1317
1319
1319
1320
1321
1322
1322
1321
1321
1321
1321
1321
1322
1324
1324
1324
1324
1324
1324
1324
1324
1324
1324
1324
1324
1324
1324
1324
1324
1324
1324
1324
1324
1324
1325
1323
1323
1323
1323
1323
1323
1324
1324
1324
1325
1325
1325
1325
1325
1325
1325
1325
1325
1325
1325
1324
1324
1323
1321
1321
1321
1321
1321
1322
1315
1310
1309
1311
1307
1307
1293
1272
1272
1274
1279
1283
1304
1304
1310
1315
1307
1276
1271
1271
1271
1275
1268
1266
1236
1253
1259
1271
1285
1286
1313
1371
1430
1402
1369
1354
1327
1326
1333
1388
1377
1394
1312
1308
1322
1370
1355
1352
1276
1269
1209
1205
1187
1190
1194
1193
1182
1153
1147
1125
1091
1083
1095
1097
1144
1141
1132
1303
1314
1312
1331
1351
1335
1333
1298
1281
1282
1285
1308
1354
1362
1363
1380
1371
1369
1369
1367
1371
1377
1375
1375
1380
1412
1417
1438
1441
1447
1475
1494
1528
1536
1543
1544
1547
1544
1542
1539
1540
1540
1544
1545
1546
1540
1539
1520
1519
1513
1513
1514
1502
1502
1532
1540
1555
1582
1587
1594
1592
1600
1596
1596
1594
1583
1584
1626
1642
1649
1646
1645
1646
1620
1620
1622
1623
1615
1609
1590
1567
1541
1531
1478
1458
1455
1455
1458
1456
1457
1453
1448
1444
1425
1424
1379
1379
1375
1376
1377
1380
1377
1357
1406
1398
1378
1339
1326
1329
1314
1317
1325
1331
1350
1347
1340
1341
1342
1352
1333
1317
1317
1314
1312
1308
1308
1314
1313
1313
1292
1284
1276
1259
1257
1253
1266
1266
1258
1242
1235
1165
1161
1112
1112
1107
1097
1093
1094
1094
1085
1089
1081
1075
1083
1108
1114
1123
1150
1139
1164
1166
1155
1164
1154
1127
1115
1116
1120
1124
1153
1175
1186
1171
1173
1154
1147
1147
1148
1149
1168
1170
1167
1154
1144
1146
1136
1135
1117
1111
1117
1134
1127
1130
1120
1155
1174
1257
1269
1278
1272
1270
1268
1251
1245
1246
1252
1255
1250
1242
1218
1209
1200
1200
1198
1200
1201
1201
1196
1181
1169
1166
1165
1166
1166
1158
1160
1144
1120
1115
1142
1147
1193
1206
1265
1310
1336
1337
1337
1337
1328
1328
1325
1324
1323
1323
1311
1307
1299
1293
1289
1278
1278
1272
1262
1252
1237
1236
1233
1231
1228
1230
1213
1211
1209
1209
1207
1205
1178
1178
1172
1175
1193
1196
1203
1209
1214
1213
1173
1167
1167
1169
1169
1171
1169
1168
1143
1135
1094
1088
1077
1076
1098
1117
1119
1125
1123
1112
1094
1090
1091
1089
1136
1133
1135
1122
1116
1114
1117
1120
1125
1141
1173
1182
1191
1198
1207
1222
1227
1245
1258
1267
1254
1262
1261
1271
1292
1375
1428
1438
1444
1472
1483
1432
1418
1426
1429
1429
1429
1424
1413
1427
1432
1426
1422
1424
1428
1437
1434
1441
1440
1423
1417
1381
1338
1347
1364
1366
1365
1361
1364
1349
1334
1343
1341
1354
1378
1380
1377
1374
1372
1372
1366
1367
1360
1335
1324
1317
1315
1316
1315
1311
1310
1309
1307
1299
1287
1283
1283
1280
1280
1275
1271
1271
1270
1274
1278
1263
1261
1284
1286
1287
1282
1317
1336
1309
1304
1304
1301
1302
1297
1292
1312
1326
1351
1342
1499
1508
1516
1519
1511
1575
1629
1626
1625
1626
1753
1754
1806
1800
1808
1805
1728
1710
1712
1716
1767
1786
1812
1818
1831
1929
1936
1933
1935
1930
1929
1908
1919
1939
1943
2094
2111
2206
2367
2417
2678
2682
2688
2731
2719
2769
2776
2786
2792
2783
2786
2773
2769
2769
2770
2763
2750
2742
2744
2726
2705
2702
2701
2704
2705
2705
2695
2690
2662
2658
2633
2626
2626
2627
2629
2629
2621
2614
2605
2598
2597
2583
2576
2572
2569
2538
2537
2535
2522
2521
2517
2507
2495
2492
2491
2491
2486
2476
2473
2458
2446
2445
2443
2444
2432
2430
2427
2427
2411
2407
2403
2402
2393
2385
2377
2332
2331
2326
2326
2329
2323
2308
2305
2301
2291
2268
2261
2242
2242
2247
2197
2195
2088
2034
2028
2021
1988
2042
2047
2083
2091
2083
2063
2027
2031
2034
2027
2013
1993
1914
1849
1824
1825
1821
1759
1756
1726
1627
1619
1534
1536
1522
1524
1493
1432
1428
1401
1403
1401
1389
1369
1369
1361
1345
1318
1321
1322
1312
1310
1307
1308
1287
1287
1284
1272
1265
1247
1192
1183
1184
1201
1216
1215
1215
1210
1190
1192
1181
1166
1119
1122
1108
1106
1126
1133
1118
1120
1111
1117
1136
1137
1146
1128
1133
1133
1134
1136
1134
1137
1135
1095
1094
1115
1116
1131
1130
1131
1130
1117
1125
1213
1261
1280
1302
1513
1577
1575
1579
1572
1571
1568
1577
1572
1554
1543
1535
1531
1527
1530
1533
1536
1537
1535
1517
1506
1499
1494
1496
1505
1516
1515
1522
1519
1537
1519
1521
1504
1509
1486
1489
1485
1483
1481
1473
1472
1463
1455
1460
1462
1461
1454
1442
1446
1442
1448
1445
1434
1429
1417
1417
1400
1400
1396
1386
1355
1338
1332
1284
1282
1283
1275
1268
1249
1248
1230
1225
1223
1219
1214
1210
1210
1205
1205
1196
1193
1185
1180
1179
1168
1167
1166
1166
1166
1163
1161
1157
1156
1141
1141
1134
1124
1071
1041
1020
979
975
974
969
969
965
958
957
952
951
951
949
948
944
853
841
837
835
835
836
833
832
832
826
788
769
738
725
717
716
679
653
652
652
645
513
377
71
54
46
37
35
31
27
20
20
19
18
20
20
20
20
20
20
20
20
20
20
21
21
21
21
21
21
22
22
23
22
24
24
23
23
23
23
24
24
23
23
23
23
23
23
23
23
23
22
22
22
22
22
22
21
21
21
21
21
21
21
20
20
20
20
20
20
20
20
20
20
20
20
20
20
20
20
20
20
20
20
20
20
20
20
20
20
20
20
20
19
19
19
19
19
19
19
18
18
18
18
18
18
18
18
18
18
18
18
18
18
19
19
19
19
19
19
18
18
18
18
18
18
17
17
17
18
17
17
16
16
15
15
15
15
15
14
11
10
10
10
10
8
8
8
6
6
6
6
6
4
4
4
3
3
3
3
3
3
3
3
3
3
3
3
3
3
3
3
3
3
3
3
3
3
3
3
3
3
3
3
3
3
3
3
3
3
3
3
3
3
3
3
3
3
3
2
2
2
2
2
2
2
2
2
2
2
2
2
2
2
2
2
2
2
2
2
2
2
2
2
2
2
2
2
2
2
2
2
2
2
2
2
2
2
2
2
2
2
2
2
2
2
2
2
2
2
2
2
2
2
2
2
1
1
0
0
0
0
0
0
0
0
0
0
0
0
0
0
0
0
0
0
0
0
0
0
0
0
0
0
0
0
0
0
0
0
0
0
0
0
0
1
1
1
1
1
1
1
1
1
1
1
1
1
1
1
1
1
1
1
1
1
1
1
1
1
1
1
1
1
1
1
1
1
1
1
1
1
1
1
1
1
1
1
1
1
1
1
1
1
1
1
1
1
1
1
1
1
1
1
1
2
2
2
1
1
1
1
1
1
1
1
1
1
1
1
1
1
1
1
1
1
1
1
1
1
1
1
1
1
1
1
1
1
1
1
0
0
0
0
0
0
0
0
0
0
0
0
0
0
0
0
0
0
0
0
0
0
0
0
0
0
0
0
0
0
0
0
0
0
0
0
0
0
0
0
0
0
0
0
0
0
0
0
0
0
0
0
0
0
0
0
0
0
0
0
0
0
0
0
0
0
0
0
0
0
0
0
0
0
0
0
0
0
0
0
0
0
0
0
0
0
0
0
0
0
0
0
0
0
0
0
0
0
0
0
0
0
0
0
0
0
0
0
0
0
0
0
0
0
0
0
0
0
0
0
0
0
0
0
0
0
0
0
0
0
0
0
0
0
0
0
0
0
0
0
0
0
0
0
0
0
0
0
0
0
0
0
0
0
0
0
0
0
0
0
0
0
0
0
0
0
0
0
0
0
0
0
0
0
0
0
0
1
1
1
1
1
1
1
1
1
1
1
1
1
1
1
1
1
1
1
1
1
1
1
1
1
1
2
2
2
2
2
2
2
2
2
2
2
2
2
2
2
2
2
2
2
2
2
2
2
2
2
2
2
2
2
2
2
2
2
2
2
2
2
2
2
2
2
2
2
1
1
1
1
1
1
1
1
1
1
1
1
1
1
1
1
1
1
1
1
1
1
1
1
1
1
1
1
1
1
1
1
1
1
1
1
1
1
1
1
1
1
1
1
1
1
1
1
1
1
1
1
1
1
1
1
1
1
1
1
1
1
1
1
1
1
1
1
1
1
1
1
1
1
3
3
3
3
3
3
3
3
3
3
3
3
3
3
3
3
3
3
3
3
3
3
3
3
3
3
3
3
3
3
3
3
3
3
3
3
3
3
3
3
3
3
3
3
3
3
3
3
3
3
3
3
3
3
3
3
3
3
3
3
3
3
3
3
3
3
3
3
3
3
3
3
2
2
2
2
2
2
2
2
3
3
3
3
3
3
3
3
3
3
3
3
3
2
2
2
2
2
2
2
2
2
2
2
2
2
2
2
2
2
2
2
2
2
2
1
1
1
1
1
1
1
1
0
0
0
0
0
0
0
0
0
0
0
0
0
0
0
0
0
0
0
0
0
0
0
0
0
0
0
0
0
0
0
0
0
0
0
0
0
0
0
0
0
0
0
0
0
0
0
0
0
0
0
0
0
0
0
0
0
0
0
0
0
0
0
0
0
0
0
0
0
0
0
0
0
0
0
0
0
0
0
0
0
0
0
0
0
0
0
0
0
0
0
0
0
0
0
0
0
0
0
0
0
0
0
0
0
0
0
0
0
0
0
0
0
0
0
0
0
0
0
0
0
1
1
1
1
1
1
1
1
1
1
1
1
1
1
1
1
1
1
1
1
1
1
1
1
1
1
1
1
1
1
1
1
1
1
1
1
1
1
1
1
1
1
1
1
1
1
1
1
1
1
1
1
1
1
1
1
1
1
1
1
1
1
1
1
1
1
1
1
1
1
1
1
1
1
1
1
2
2
2
2
2
2
2
2
2
2
2
2
2
2
2
2
2
2
2
2
2
2
2
2
2
3
3
3
4
4
4
4
4
4
4
4
4
4
3
3
2
2
2
2
2
2
2
2
2
2
2
2
2
2
2
2
2
2
2
2
2
2
2
2
2
2
2
2
2
2
2
2
2
2
2
2
2
2
2
2
2
2
2
3
3
3
3
3
3
4
5
6
6
6
6
6
6
6
6
7
7
7
7
7
7
7
7
7
7
7
7
7
7
7
7
7
7
7
7
7
7
7
8
8
8
8
8
8
8
8
8
8
9
9
9
9
9
9
9
9
9
9
9
9
9
9
9
9
9
9
9
9
9
9
9
9
9
9
9
10
10
10
11
11
11
11
11
11
11
11
11
12
12
12
12
13
13
13
13
13
13
13
13
13
13
13
13
13
13
13
14
14
13
13
13
13
13
13
12
12
12
12
11
10
10
10
10
10
10
10
10
10
10
9
9
9
9
9
9
9
9
9
9
9
9
9
9
9
9
9
9
9
9
9
9
9
10
10
10
10
10
10
10
10
9
9
9
9
10
10
10
10
10
10
10
10
9
10
10
10
11
11
11
11
11
11
11
11
11
11
11
11
10
10
9
9
9
9
9
9
9
8
8
8
8
8
8
8
8
8
8
7
7
7
7
8
8
8
8
7
7
7
7
7
7
7
8
8
8
8
8
8
8
8
8
8
8
8
8
8
8
8
8
8
8
9
9
9
9
9
9
9
9
9
9
9
9
9
9
9
9
9
10
10
9
10
11
11
12
15
16
20
20
20
20
20
20
20
21
21
22
22
22
22
22
22
22
22
22
22
22
22
22
22
22
22
22
22
23
23
23
21
20
20
20
20
20
19
19
19
19
19
19
19
19
19
19
19
19
19
19
19
19
19
19
18
18
18
18
18
20
20
20
20
20
20
20
20
20
20
20
20
20
20
20
20
20
20
20
20
20
20
20
21
21
20
20
20
20
20
20
20
21
22
23
23
23
22
22
22
22
22
21
20
20
19
19
19
19
19
18
18
18
18
18
18
18
18
18
18
18
17
17
16
16
16
16
16
16
16
16
16
16
16
16
16
16
16
16
16
16
16
17
18
18
18
18
18
18
18
17
17
17
17
17
18
18
18
18
18
18
18
18
18
18
17
17
17
17
17
17
17
17
17
17
17
17
17
17
17
17
17
17
17
17
17
17
17
16
16
13
11
11
11
11
11
11
11
11
11
11
11
11
9
9
9
9
9
9
10
9
8
8
9
9
9
9
9
9
9
10
10
10
9
9
9
9
9
9
9
9
9
9
9
9
9
9
9
9
9
8
8
8
8
8
8
8
7
7
7
7
8
8
8
7
7
7
7
7
7
7
7
7
6
6
6
6
6
6
6
6
6
6
6
6
6
6
6
6
6
6
6
6
6
6
6
6
6
6
6
6
6
6
6
5
5
5
5
5
6
6
6
6
7
7
8
8
8
8
8
8
8
8
8
8
9
9
9
9
9
9
9
9
9
10
10
10
9
9
8
8
8
8
8
8
8
8
8
8
8
8
8
8
8
8
8
8
8
8
8
8
8
8
7
6
6
6
8
8
8
8
8
8
8
8
8
8
10
13
13
14
14
14
14
14
14
14
14
16
16
16
16
16
16
16
16
16
16
16
16
16
16
16
16
16
16
16
16
16
16
16
16
16
16
16
16
17
17
17
17
17
17
17
17
17
17
17
17
17
17
17
17
17
17
17
16
16
16
16
16
16
16
16
16
16
16
16
16
16
16
16
16
16
16
16
16
16
16
16
16
16
16
16
16
16
15
15
14
14
14
14
14
14
14
14
14
14
14
14
14
14
14
14
14
14
14
15
15
15
15
15
15
15
15
17
18
18
18
18
17
18
18
18
19
20
21
22
24
24
24
27
27
27
27
27
27
27
27
26
26
26
26
25
25
25
25
25
23
23
23
23
23
23
23
21
21
22
23
23
23
23
23
23
23
23
23
23
22
22
22
23
23
23
23
22
22
22
22
22
22
22
23
24
24
24
25
25
25
25
25
25
25
25
25
26
26
26
26
26
25
24
24
24
24
24
24
23
22
22
22
22
22
22
22
22
21
21
20
20
20
20
20
20
20
20
20
20
19
19
19
19
19
19
18
18
18
18
20
20
20
19
19
18
20
20
20
19
27
27
28
28
28
27
27
27
27
28
28
29
30
31
31
32
32
32
32
32
32
32
31
31
31
30
29
29
29
28
28
28
28
28
28
28
28
27
27
27
26
25
25
25
25
25
25
24
24
24
25
25
27
28
27
27
27
27
27
28
27
26
26
26
26
26
26
27
27
27
26
26
26
26
26
26
26
26
26
26
26
26
26
26
26
26
26
26
26
26
25
25
25
25
25
25
25
26
26
25
25
25
25
25
25
25
25
25
25
25
25
25
25
25
25
24
24
23
23
23
23
23
24
24
24
25
25
23
23
23
23
23
24
24
24
23
23
22
22
21
21
21
21
21
21
21
21
21
22
22
21
21
21
21
21
21
21
21
20
21
20
19
19
19
19
20
19
19
19
19
18
17
17
16
16
16
16
16
16
16
16
16
16
16
17
17
17
17
17
17
17
17
17
17
17
17
17
17
17
18
18
18
18
18
19
19
18
18
17
17
17
17
17
17
17
17
17
17
17
17
18
18
18
19
20
20
20
20
20
20
20
20
23
23
23
23
25
26
27
28
28
28
28
28
28
28
28
29
29
29
29
28
28
28
28
27
27
27
27
27
27
27
27
27
27
27
27
27
27
27
27
27
26
26
26
26
26
26
26
26
26
26
26
26
26
26
26
26
26
26
26
25
25
25
25
25
23
23
23
23
23
23
23
23
22
22
22
22
21
21
22
21
21
21
21
21
21
21
21
21
21
21
21
22
22
22
21
21
21
21
21
21
20
19
18
18
18
18
18
17
16
16
16
16
16
16
16
16
16
16
16
16
16
16
16
16
14
11
12
12
12
12
12
12
12
12
12
12
13
13
13
13
13
12
12
12
12
12
10
10
8
8
8
8
8
8
8
8
8
8
8
8
8
8
8
8
8
8
8
8
8
8
8
9
8
8
8
8
8
8
8
7
7
7
7
7
7
8
8
7
7
7
7
7
7
6
6
6
6
6
6
6
6
6
5
5
5
5
5
5
5
5
5
5
5
5
5
5
5
5
5
5
5
5
5
5
5
5
5
5
4
4
4
4
4
4
4
4
4
4
4
4
4
4
4
4
4
4
4
4
4
4
4
4
4
4
4
4
4
4
4
4
4
4
4
4
4
4
4
4
4
4
4
4
4
4
4
4
4
4
4
4
3
3
3
3
3
3
3
3
3
3
4
4
5
5
5
5
5
5
5
5
5
5
5
5
5
5
5
5
5
5
5
5
4
4
4
4
4
4
4
3
3
3
3
3
3
3
3
3
3
4
3
3
3
3
3
3
3
3
3
3
3
3
3
3
3
4
4
4
6
7
7
8
8
8
8
8
8
8
8
8
9
9
9
9
9
9
9
9
9
9
9
9
9
9
9
9
9
9
9
9
9
9
9
9
9
9
9
9
9
9
9
9
9
9
9
9
9
9
9
9
9
9
9
10
10
10
10
10
10
9
9
9
9
9
9
9
9
9
9
9
9
9
9
9
9
9
9
9
9
9
9
9
9
9
9
9
9
9
9
9
9
9
9
9
9
9
8
8
8
8
8
8
8
8
8
8
8
8
8
8
7
7
7
7
7
7
7
7
7
7
7
7
7
7
7
7
7
7
7
7
7
7
7
7
7
7
7
7
7
7
7
7
7
8
8
8
8
8
8
8
8
8
8
8
7
7
7
7
7
6
6
6
6
6
6
5
5
5
5
5
5
5
5
5
5
5
5
5
5
5
5
5
5
4
3
3
3
3
3
2
2
2
1
1
1
1
1
1
1
1
1
1
1
1
1
1
1
1
2
2
2
2
2
2
2
2
2
2
2
3
2
2
2
2
2
2
2
2
2
2
2
2
2
2
2
2
2
2
2
2
2
2
2
2
2
2
2
2
2
2
2
2
2
2
2
2
2
2
2
2
2
2
2
2
2
2
2
2
2
2
2
2
2
2
2
2
2
2
2
2
2
2
2
2
2
1
2
2
2
2
2
2
2
2
3
3
3
3
3
3
4
4
4
4
4
4
4
4
4
4
4
4
4
4
4
4
3
3
3
3
3
3
3
3
3
3
3
3
3
3
3
3
3
3
3
2
2
2
2
4
4
4
5
5
5
5
5
5
5
5
5
5
5
5
5
5
5
5
5
5
5
5
5
5
5
5
5
5
5
5
5
5
5
5
5
5
5
5
5
5
5
5
5
5
6
6
7
7
7
7
7
7
7
7
7
7
7
7
7
7
7
7
7
7
7
7
7
7
7
7
7
7
7
7
7
7
7
7
7
7
7
7
7
7
7
7
7
7
7
7
7
7
7
7
6
6
6
6
6
6
6
6
6
6
6
6
6
6
6
6
6
6
6
6
6
6
6
4
4
4
4
4
4
4
5
5
5
5
5
5
5
5
5
5
5
5
5
4
4
4
4
4
4
4
4
5
5
5
5
5
5
5
5
5
5
5
5
5
5
5
5
5
5
5
5
5
5
5
5
5
5
5
4
4
4
4
4
4
4
4
4
5
4
5
5
5
5
5
5
5
5
5
5
5
5
5
5
5
5
5
5
5
5
5
5
5
5
5
5
5
5
5
5
5
5
5
5
5
5
5
5
5
5
5
5
5
5
5
5
5
6
6
6
6
6
6
6
6
6
6
6
6
6
6
6
6
5
5
5
5
5
5
5
5
5
5
5
5
5
5
5
5
5
5
5
5
5
5
5
5
5
5
5
5
5
5
5
5
5
5
5
5
5
3
3
3
3
3
3
3
3
3
3
3
3
3
3
3
3
3
3
3
3
3
3
3
3
3
3
3
3
3
3
3
3
3
3
3
3
3
3
3
3
3
3
3
3
3
3
3
3
3
3
3
3
3
3
3
3
3
3
3
3
3
3
3
3
3
3
3
3
2
2
2
2
2
2
2
2
2
2
2
2
2
1
1
1
1
1
1
1
1
1
1
1
1
1
1
1
1
1
1
1
1
1
0
0
0
0
0
0
0
0
0
0
0
0
0
0
0
0
0
0
0
0
0
0
0
1
1
1
1
1
1
1
1
1
1
1
1
1
1
1
1
1
1
1
1
1
1
1
1
1
1
1
1
1
1
1
1
1
1
1
1
1
1
1
1
1
1
1
1
1
1
1
1
1
1
1
1
1
1
1
1
1
1
1
1
1
1
1
1
1
1
0
0
0
0
0
0
0
0
0
0
0
0
0
0
0
0
0
0
0
0
0
0
0
0
0
0
0
0
0
0
0
0
0
0
0
0
0
0
0
0
0
0
0
0
0
0
0
0
0
0
0
0
0
0
0
0
0
0
0
0
0
0
0
0
0
0
0
0
0
0
2
2
2
2
2
2
2
2
2
2
2
3
3
3
4
4
4
4
4
4
4
5
5
5
5
5
5
5
5
6
6
6
6
6
6
6
6
6
6
6
6
6
6
6
6
6
6
6
6
6
6
6
6
6
6
6
6
6
6
6
6
6
6
6
6
6
6
6
6
6
6
6
6
6
6
6
6
6
6
6
6
6
6
6
6
6
6
7
7
7
7
7
7
7
7
8
8
9
10
11
11
11
11
11
11
11
11
11
11
11
11
11
11
11
11
11
11
12
12
12
12
12
12
12
12
12
12
12
12
15
15
15
15
15
13
13
13
13
13
13
13
13
13
13
13
13
13
13
13
13
12
12
12
12
12
12
12
12
12
12
12
11
11
11
11
11
11
11
11
11
11
11
11
11
11
11
11
11
11
11
11
11
11
11
11
11
11
11
11
11
11
11
11
11
11
11
11
11
11
11
10
10
10
10
10
10
10
10
11
12
12
12
12
11
11
11
12
12
11
13
12
12
13
13
13
13
13
12
12
12
12
12
12
13
14
14
14
14
14
14
14
14
14
14
14
14
14
14
14
14
14
14
14
14
14
14
14
14
14
14
14
14
14
13
13
13
13
13
13
13
14
17
17
17
17
17
17
18
19
22
24
24
26
26
27
27
27
28
28
28
28
27
27
27
27
27
27
27
27
27
27
27
27
27
27
27
27
27
27
27
26
26
26
26
26
26
27
27
27
27
27
27
27
26
26
26
26
26
26
26
26
26
25
25
26
26
26
26
26
26
27
27
27
27
27
27
28
27
25
24
24
24
24
24
24
23
23
23
23
23
23
23
23
23
23
23
23
23
23
23
23
23
23
23
23
23
23
23
23
23
23
23
23
23
21
21
20
19
19
19
19
19
19
18
18
18
18
18
18
17
17
17
17
17
17
17
17
17
17
16
16
16
16
16
15
14
14
14
13
13
13
13
13
13
13
13
13
12
12
12
12
12
12
12
12
12
12
11
11
11
10
10
11
11
11
11
11
11
11
11
11
12
12
12
11
11
11
9
9
9
9
9
9
9
9
9
9
9
9
8
7
8
8
8
8
8
8
8
8
8
8
8
8
8
8
8
8
8
7
7
7
6
6
7
7
7
7
7
7
7
7
6
6
6
6
7
7
7
7
7
7
7
7
7
7
7
7
7
7
7
7
7
7
7
7
7
7
7
7
6
6
6
5
5
5
5
5
5
6
6
6
6
6
6
6
6
6
6
6
6
6
6
6
6
6
6
6
6
6
6
6
6
6
6
6
6
5
5
5
5
5
5
5
5
5
4
4
4
4
4
5
5
5
5
5
5
5
5
7
7
7
7
7
7
7
7
7
7
8
9
9
9
9
9
9
9
9
9
9
9
9
9
9
9
9
9
9
9
9
9
9
9
9
10
11
12
13
14
14
14
14
14
14
14
14
14
14
14
14
14
14
14
14
14
14
14
14
14
14
14
14
14
14
14
14
14
14
14
14
14
14
14
14
14
14
14
14
14
14
14
14
14
14
14
14
14
14
15
15
15
15
15
15
15
15
15
15
15
15
15
15
15
15
15
15
14
14
14
14
14
14
14
14
14
14
14
13
13
12
12
12
12
12
12
12
12
11
11
11
11
11
11
11
11
11
10
10
10
10
10
10
10
10
10
10
10
10
10
10
9
10
11
11
11
11
10
11
11
10
10
11
11
12
12
11
11
11
12
12
12
12
12
12
13
11
11
11
12
13
13
13
13
13
13
13
13
13
13
13
13
12
12
12
12
12
12
12
12
12
12
12
12
12
12
12
12
12
12
12
12
12
12
12
12
11
11
11
11
11
11
11
11
11
11
11
11
11
11
11
10
10
10
10
10
10
10
11
11
11
11
11
11
11
11
11
11
11
11
11
11
11
11
11
11
11
11
11
11
11
11
11
11
11
11
11
11
11
11
11
11
11
11
11
11
11
11
11
11
11
11
11
11
11
10
10
10
10
9
8
8
8
8
8
8
8
8
8
8
8
8
8
10
10
10
10
9
9
9
9
9
9
9
9
9
7
7
8
9
9
8
8
8
8
8
8
8
8
10
9
9
9
9
9
9
9
9
9
9
9
9
9
9
9
9
9
9
9
9
9
8
8
8
8
8
8
8
7
7
7
7
7
8
8
8
7
7
7
7
7
7
7
7
7
6
6
7
7
7
7
7
7
7
7
9
9
11
12
15
15
16
16
17
17
17
17
17
17
17
17
17
17
17
17
17
17
17
17
17
17
17
17
17
17
17
17
17
17
17
17
17
17
17
17
17
17
17
17
17
17
17
16
16
16
16
16
16
16
17
17
17
17
17
17
17
17
16
16
16
16
16
16
14
14
14
14
14
14
14
14
14
14
14
14
14
16
16
16
16
16
16
16
16
15
15
15
15
16
16
16
16
16
16
16
16
16
16
16
17
16
16
16
17
17
17
17
17
17
18
18
18
16
16
16
16
16
16
16
16
16
16
16
16
16
16
16
16
16
16
16
16
16
15
15
15
14
14
14
14
14
14
14
14
14
13
13
12
12
12
12
12
12
12
12
12
12
12
12
12
11
11
11
11
11
11
11
11
11
11
11
11
11
11
11
11
11
10
10
10
10
10
10
10
10
10
10
10
10
9
9
9
9
10
10
10
10
10
10
10
10
10
10
10
10
10
10
10
10
10
10
10
10
10
10
10
10
10
10
10
10
10
10
9
9
9
9
9
9
9
9
9
9
9
9
8
8
8
8
8
7
7
7
7
6
6
6
6
6
6
6
6
5
5
5
5
5
5
6
6
6
7
7
7
7
7
8
8
8
7
7
7
7
7
7
7
7
7
9
9
10
10
11
11
11
11
11
11
11
11
12
12
12
12
12
12
12
11
11
11
11
11
11
11
11
11
11
11
11
11
10
10
10
10
10
10
10
10
10
10
10
10
10
10
10
10
10
10
10
10
10
10
10
10
10
10
10
10
10
10
9
9
9
9
9
9
9
9
9
9
9
9
9
9
9
9
9
9
9
9
9
9
9
9
9
9
9
9
9
9
10
8
8
8
8
8
8
8
8
8
8
8
8
10
10
10
9
9
9
9
9
10
11
13
13
13
13
13
13
13
14
14
14
14
14
14
14
14
14
14
15
13
13
13
13
13
13
13
13
13
13
12
12
11
11
11
11
11
11
11
11
12
12
12
12
12
12
12
12
12
12
12
12
12
11
10
10
10
11
11
11
11
11
11
11
11
11
11
11
11
11
11
11
11
11
11
11
11
11
11
11
11
11
10
10
10
10
10
10
10
10
10
10
10
10
10
10
10
10
10
10
10
10
10
10
10
10
10
10
10
10
10
10
10
10
10
10
9
9
9
9
9
9
9
8
7
7
7
7
8
7
7
7
7
7
7
7
7
8
8
8
8
10
10
12
12
12
12
12
12
12
12
12
12
11
11
11
11
11
11
11
11
11
11
11
11
11
11
10
10
10
10
10
10
10
10
10
9
9
10
10
9
9
9
8
8
9
9
9
9
9
9
9
9
9
9
9
9
9
9
9
9
9
9
9
10
10
10
10
10
10
10
10
10
10
10
10
10
10
10
10
10
10
10
10
10
10
10
10
10
10
10
10
10
10
10
10
10
10
10
10
10
10
10
10
10
11
11
11
11
11
11
11
12
13
13
13
13
15
15
16
16
16
16
16
16
16
16
16
16
16
16
16
16
15
15
15
14
14
14
14
14
15
15
14
14
14
14
14
14
14
14
13
13
13
13
13
13
13
13
13
13
12
12
12
14
14
14
14
12
12
12
12
11
11
11
11
11
11
11
11
11
11
11
11
11
11
11
11
11
11
11
10
10
11
11
11
11
11
11
11
11
11
11
12
13
15
14
14
14
14
14
14
14
14
13
12
12
12
12
12
12
11
11
11
11
11
11
11
11
11
11
11
11
11
11
10
10
10
9
9
9
9
9
9
9
9
9
9
9
9
10
10
10
11
11
11
11
11
11
11
11
11
11
11
11
11
11
11
11
11
11
9
9
9
9
9
9
9
9
9
10
10
10
10
10
10
9
9
9
9
9
9
9
9
9
9
9
9
9
9
9
9
9
9
9
9
9
9
9
9
9
9
9
9
9
9
9
9
9
9
9
9
9
9
9
11
11
11
11
11
11
11
11
11
11
10
10
10
10
10
10
10
11
10
11
11
11
11
11
10
10
9
9
9
9
9
9
9
9
9
9
10
10
10
11
12
14
14
14
17
17
18
18
18
18
18
17
17
17
17
17
17
17
17
17
18
18
18
18
18
18
18
19
19
20
20
20
20
20
20
19
19
19
19
19
19
19
19
18
19
19
19
19
19
19
19
19
19
19
19
19
19
19
19
18
18
18
18
18
18
18
16
16
16
16
16
16
16
16
16
16
16
16
16
16
16
16
16
16
16
16
16
16
16
16
16
16
16
16
16
16
16
15
15
15
15
14
14
14
14
14
14
14
14
14
13
13
13
12
12
12
12
12
13
13
13
13
13
13
13
15
15
15
15
15
15
14
14
13
13
13
13
13
13
13
13
13
11
11
11
11
11
11
11
11
11
11
11
11
11
11
11
11
11
11
12
12
12
12
12
12
12
13
13
13
13
13
13
13
13
13
13
13
13
13
13
13
13
12
12
13
13
13
14
15
16
16
16
16
17
18
18
18
18
18
18
17
17
18
18
17
17
17
18
18
18
18
18
18
17
16
16
16
16
16
16
17
17
17
17
18
18
18
18
19
19
19
19
18
18
18
18
18
18
18
18
18
18
18
18
18
18
18
18
16
15
15
15
15
15
15
15
15
15
15
15
15
15
15
15
15
14
12
12
12
12
14
14
14
14
14
14
14
14
14
14
15
15
15
15
13
13
13
13
13
13
13
13
12
12
13
13
13
13
13
13
13
13
14
16
16
16
16
14
14
14
15
16
16
15
15
15
15
15
15
15
15
15
15
15
15
14
14
14
14
14
14
14
14
14
14
14
14
14
14
14
14
14
14
14
14
14
14
14
14
14
14
14
14
14
14
14
14
16
16
16
16
16
16
15
15
15
15
15
15
14
14
14
14
14
14
14
14
14
13
13
13
13
13
13
13
13
13
13
13
13
13
13
13
13
12
12
15
15
15
15
15
15
15
15
16
16
16
18
18
18
19
19
19
19
20
20
20
20
20
20
20
20
20
20
20
20
19
19
19
19
19
19
19
20
20
20
20
18
18
18
18
18
18
18
18
18
18
18
19
19
18
18
18
17
17
17
17
17
17
17
17
17
16
16
15
15
14
14
14
14
15
16
16
16
16
16
16
16
15
16
16
16
16
15
15
16
16
16
16
16
16
16
16
16
16
16
16
16
16
16
16
16
16
16
16
16
16
16
16
16
16
16
16
16
16
15
15
15
15
15
15
15
15
12
11
11
11
11
11
11
11
11
11
11
11
11
11
11
10
10
10
10
9
9
9
9
8
8
8
8
8
8
8
7
7
8
8
9
10
10
10
10
10
10
10
10
10
10
10
10
10
9
9
10
10
10
10
11
13
13
13
13
13
13
13
12
12
12
12
11
11
11
11
11
11
11
12
12
12
12
12
12
12
12
11
10
10
10
10
10
10
10
10
10
10
10
10
10
12
14
15
15
18
18
19
20
20
20
21
21
21
21
21
21
21
21
21
21
20
20
20
20
20
20
20
20
20
20
20
20
20
20
20
20
21
21
21
21
21
21
21
21
21
22
22
22
22
21
21
21
21
21
21
20
19
19
19
19
19
18
18
18
18
18
18
18
18
18
18
18
18
18
18
18
18
18
18
18
18
18
18
17
17
17
17
16
17
18
21
22
21
21
21
21
21
22
22
21
21
21
20
22
22
22
22
22
22
22
21
21
21
21
21
21
21
21
21
21
20
20
20
19
18
18
18
18
19
17
17
17
17
17
17
17
17
17
17
17
17
17
17
17
17
17
17
17
17
16
16
16
16
16
17
16
16
16
16
16
16
16
16
16
16
15
14
14
14
14
14
14
14
14
14
15
15
16
16
16
16
16
17
17
17
17
17
17
17
17
17
17
18
18
20
22
22
22
22
23
23
23
22
23
23
23
21
22
20
20
19
19
19
20
20
21
22
23
23
23
23
23
23
24
24
24
24
24
24
24
24
24
24
24
24
24
24
24
26
26
26
26
25
25
25
25
25
27
27
27
27
26
26
26
27
27
27
27
27
27
27
27
27
27
27
27
27
27
27
28
26
26
26
26
26
25
25
25
25
25
25
25
25
25
25
24
24
24
24
23
23
23
23
23
23
23
23
23
22
22
22
22
21
21
21
18
17
16
16
16
16
16
16
17
19
19
20
20
21
22
21
21
21
21
21
20
20
20
20
19
18
18
18
18
18
18
18
18
18
18
18
17
17
17
17
17
17
16
16
16
16
16
16
16
16
16
16
16
16
16
16
16
16
16
16
16
16
16
15
16
16
15
15
15
14
14
14
14
14
14
14
13
13
14
14
14
14
14
14
14
14
14
14
14
14
14
14
14
14
14
14
14
14
14
14
13
13
13
13
13
13
13
13
13
13
13
13
13
13
13
13
13
13
13
13
13
13
13
13
13
13
13
13
13
13
13
13
13
13
13
13
13
13
12
12
12
12
12
12
12
12
12
12
12
12
12
12
10
10
9
9
9
9
9
9
9
9
9
9
9
9
9
9
9
9
8
8
8
8
8
7
7
7
7
7
7
7
7
7
7
6
6
6
7
7
7
7
7
6
6
6
6
6
5
4
3
3
1
0
0
0
0
0
0
0
0
0
0
0
0
0
0
1
1
1
1
1
1
1
1
1
1
1
1
1
1
1
1
1
1
1
1
1
1
1
1
1
1
1
1
1
1
1
1
1
1
1
1
1
1
1
1
1
1
1
1
1
1
1
1
1
1
1
1
1
1
1
1
1
1
1
1
1
1
1
1
1
1
1
1
1
1
1
1
1
1
1
1
1
1
1
1
1
1
1
1
1
1
1
1
0
0
0
0
0
0
0
0
0
0
0
0
0
0
0
0
0
0
0
0
0
0
0
0
0
0
0
0
0
0
0
0
0
0
0
0
0
0
0
0
0
0
0
0
0
0
0
0
0
0
0
0
0
0
0
0
0
0
0
0
0
0
0
0
0
0
0
0
0
0
0
0
0
0
0
0
0
0
0
0
0
0
0
0
0
0
0
0
0
0
0
0
0
0
0
0
0
0
0
0
0
0
0
0
0
0
0
0
0
0
0
0
0
0
0
0
0
0
0
0
0
0
0
0
0
0
0
0
0
0
0
0
0
0
0
0
0
0
0
0
0
0
0
0
0
0
0
0
0
0
0
0
0
0
0
0
0
0
0
0
0
0
0
0
0
0
0
0
0
0
0
0
0
0
0
0
0
0
0
0
0
0
0
0
0
0
0
0
0
0
0
0
0
0
1
1
1
1
1
1
1
1
1
1
1
1
1
1
1
1
1
1
1
1
1
1
1
1
1
1
1
1
1
1
1
1
1
1
1
1
1
1
1
1
1
1
1
1
1
1
1
1
1
1
1
1
1
1
1
1
1
1
1
1
1
1
1
1
1
1
1
1
1
1
1
1
1
1
1
1
1
1
1
1
1
1
1
1
1
1
1
1
1
1
1
1
1
1
1
1
1
1
1
1
1
1
1
1
1
1
1
1
1
1
1
1
1
1
1
1
1
1
1
1
1
1
1
1
1
1
1
1
1
1
1
1
1
1
1
1
1
1
1
1
1
1
1
1
1
1
1
1
0
0
0
0
0
0
0
0
0
0
0
0
0
0
0
0
0
0
0
0
0
0
0
0
0
0
0
0
0
0
0
0
0
0
0
0
0
0
0
0
0
0
0
0
0
0
0
0
0
0
0
0
0
0
0
0
0
0
0
0
0
0
0
0
0
0
0
0
0
0
0
0
0
0
0
0
0
0
0
0
0
0
0
0
0
0
0
0
0
0
0
0
0
0
0
0
0
0
0
0
0
0
0
0
0
0
0
0
0
0
0
0
0
0
0
0
0
0
0
0
0
0
0
0
0
0
0
0
0
0
0
0
0
0
0
0
0
0
0
0
0
0
0
0
0
0
0
0
0
0
0
0
0
0
0
0
0
0
0
0
0
0
0
0
0
1
1
1
1
1
1
1
1
1
1
1
1
1
1
1
1
1
1
1
1
1
1
1
1
1
1
1
1
1
1
1
1
1
2
2
2
2
2
2
2
2
2
2
2
2
2
2
2
2
2
2
2
1
1
1
1
1
1
1
1
1
1
1
1
1
1
1
1
1
1
1
1
1
1
1
1
1
1
1
1
1
1
1
1
1
1
1
1
1
1
1
1
1
1
1
1
1
1
1
1
1
1
1
1
1
1
1
1
1
1
1
1
1
1
2
2
2
2
2
2
2
2
2
2
2
2
2
2
2
2
2
2
2
1
1
1
1
1
1
1
1
1
1
1
1
1
1
1
1
1
1
1
1
1
1
1
1
1
1
1
1
1
1
1
1
1
1
1
1
1
1
1
1
1
1
1
1
1
1
1
1
1
1
1
1
1
1
1
1
1
1
1
1
1
1
2
2
2
2
3
3
3
3
3
3
3
3
4
4
4
4
4
4
4
4
4
4
4
4
4
4
4
3
3
3
3
3
3
3
3
3
2
2
2
2
2
2
2
2
2
2
2
2
2
2
2
2
2
2
2
2
2
2
3
3
3
3
3
3
3
3
3
3
3
3
3
3
3
3
3
3
3
3
3
3
3
3
3
3
3
3
4
5
7
7
7
7
7
7
7
7
7
7
10
10
11
12
12
12
12
12
12
12
12
12
12
14
14
14
14
14
14
14
14
14
14
14
14
14
14
14
14
14
13
13
13
13
13
14
14
14
14
15
15
15
16
16
16
16
16
16
17
17
17
17
17
17
17
17
17
17
20
21
22
25
25
26
26
26
26
26
26
26
26
26
26
27
29
29
29
29
29
29
29
29
29
29
29
28
32
33
33
34
34
36
36
36
36
36
37
37
38
37
37
38
37
36
38
40
45
55
58
67
67
68
71
71
73
77
78
78
78
78
78
78
82
83
84
84
84
84
85
86
91
88
87
94
95
96
98
99
99
99
101
109
110
110
110
110
110
110
110
110
110
110
110
110
110
110
110
110
110
110
110
110
111
111
111
112
112
112
112
115
116
116
115
115
115
115
115
114
114
113
113
114
116
116
116
116
116
116
116
118
119
118
116
113
113
114
115
115
115
114
114
114
114
114
116
112
114
113
113
115
113
111
113
110
110
110
110
108
105
105
105
105
104
101
101
99
99
99
94
94
94
94
94
94
92
91
91
91
85
84
83
83
82
78
77
76
76
76
75
74
74
74
74
72
72
72
67
65
65
64
64
53
51
46
46
44
43
44
43
45
45
45
45
46
47
47
47
45
45
45
45
44
46
53
53
53
57
64
66
67
69
70
71
71
71
71
71
70
69
69
66
66
64
63
63
62
62
62
61
60
62
68
70
71
71
72
73
73
73
73
73
74
74
74
74
74
74
74
74
75
75
75
74
73
74
74
74
74
75
74
77
83
92
91
89
88
89
94
94
95
95
95
95
97
97
97
99
101
101
104
106
106
107
115
116
128
135
137
136
141
142
142
142
142
141
140
137
137
139
140
141
141
141
147
147
147
149
151
153
152
148
151
151
154
156
156
155
156
156
156
156
156
154
154
154
154
155
155
156
154
155
155
155
155
154
149
149
148
148
147
146
145
144
144
142
142
142
142
142
142
142
141
140
140
140
140
140
140
139
139
139
138
138
137
137
137
137
137
137
137
137
137
136
136
136
136
136
135
135
136
136
135
134
134
134
134
135
135
135
135
135
132
132
131
130
128
127
123
117
111
105
105
106
106
106
106
107
103
101
102
103
103
101
102
102
104
105
108
106
104
102
85
83
83
84
84
84
78
77
73
72
72
72
72
72
72
72
72
71
70
70
70
69
69
69
68
69
67
67
66
66
66
63
63
61
60
59
59
59
59
57
57
57
58
57
59
59
59
59
59
59
57
56
56
57
57
57
58
58
58
56
54
54
54
54
54
54
52
51
50
50
48
48
49
50
50
50
50
46
45
44
48
48
53
54
53
52
52
52
55
56
57
57
57
56
56
58
57
57
57
55
55
55
54
54
54
54
52
52
53
53
52
53
54
55
56
56
55
55
55
55
55
55
55
55
54
52
51
51
51
51
51
51
51
51
51
51
51
51
49
49
48
48
48
48
49
49
49
48
48
49
54
58
59
60
62
62
62
61
61
61
61
60
60
60
59
59
59
59
59
59
59
59
59
57
55
55
53
53
53
50
50
51
59
62
61
60
60
64
65
65
65
64
62
62
61
61
61
61
64
62
64
63
64
65
66
64
63
63
63
63
63
63
63
63
63
63
63
63
63
63
63
62
63
63
63
63
63
63
63
64
64
64
64
64
63
63
63
63
63
63
62
61
61
61
61
61
61
60
61
61
59
59
59
59
58
58
58
58
59
59
58
58
55
55
54
54
54
53
54
54
54
54
54
54
53
53
51
51
51
52
51
51
51
51
51
51
51
51
51
51
51
51
49
49
48
47
48
48
47
47
47
46
46
46
46
47
47
47
47
47
47
47
47
47
47
47
47
46
46
46
48
49
49
48
45
44
43
36
38
44
44
44
43
44
44
44
44
44
45
45
45
46
47
50
49
49
49
49
49
49
49
49
48
48
48
48
48
48
48
47
46
46
44
44
44
42
42
43
43
42
42
42
42
43
43
43
43
43
44
42
43
43
44
46
46
47
47
48
49
48
48
50
50
51
50
50
49
49
48
48
48
51
54
59
59
62
62
62
62
63
65
65
65
64
64
64
64
64
64
66
66
65
64
63
63
63
63
65
64
61
61
60
60
62
62
62
62
62
63
63
63
63
63
62
62
62
62
62
62
62
61
61
62
61
61
61
60
60
60
59
59
59
59
58
58
57
57
57
54
54
54
54
53
52
52
52
52
52
52
52
51
51
51
51
51
51
50
50
50
50
51
51
51
51
52
54
54
53
54
53
56
55
55
55
59
56
56
56
56
55
56
55
56
56
56
56
56
57
57
56
57
58
58
59
59
59
58
57
56
55
55
55
55
56
57
53
53
53
53
52
52
52
52
51
51
50
49
49
49
48
49
49
49
50
50
48
48
49
49
47
51
54
54
54
53
53
54
54
54
54
54
54
51
50
52
51
52
57
59
60
61
62
62
63
63
63
64
64
65
65
66
65
64
67
67
67
67
67
69
70
70
70
70
70
70
77
78
80
82
86
85
86
96
96
96
98
99
99
98
99
98
98
98
96
93
93
94
97
102
104
106
108
108
108
108
106
106
106
107
107
107
107
107
105
105
105
105
104
104
104
103
103
102
102
102
101
101
101
101
101
101
101
101
100
100
100
100
100
100
99
99
99
99
99
99
99
100
100
100
100
100
100
100
99
99
99
99
99
99
99
99
98
96
95
95
96
97
96
96
96
96
94
94
93
92
90
87
85
85
85
85
85
85
85
78
72
69
69
68
66
66
49
48
45
45
44
40
26
15
12
11
11
8
6
6
6
6
6
6
6
5
4
4
4
4
4
4
4
4
4
4
4
4
4
4
4
4
4
4
4
4
4
4
4
4
4
4
4
4
4
4
4
4
4
4
4
4
4
4
4
4
4
4
4
4
4
4
4
5
5
5
5
5
5
5
5
5
5
6
6
6
6
6
6
6
6
6
6
6
6
6
6
6
6
6
6
6
6
6
6
6
6
6
6
6
6
6
7
5
5
5
5
5
6
6
6
6
6
6
6
7
7
7
7
7
6
6
7
7
7
7
7
10
10
10
10
10
10
10
10
10
10
10
10
10
10
10
10
10
10
10
10
10
10
10
10
10
10
10
10
10
10
10
10
10
10
10
10
10
10
10
10
10
10
10
10
10
10
10
10
10
10
10
10
10
10
10
10
10
10
10
10
10
10
10
10
10
10
10
10
10
10
10
10
11
10
10
10
10
10
10
10
10
10
10
10
10
10
10
10
10
10
10
10
10
10
10
10
10
10
10
10
10
10
10
10
10
10
10
10
10
10
10
10
10
10
10
10
10
9
9
8
7
7
8
8
7
7
7
7
7
8
9
9
9
10
10
10
10
10
10
10
10
11
12
12
12
13
13
13
13
12
12
12
12
12
11
11
11
11
11
11
11
11
11
12
12
12
12
12
12
12
12
13
14
14
14
17
20
22
23
24
24
24
26
28
45
46
46
48
49
49
49
49
49
49
49
49
49
53
54
55
57
59
64
64
66
67
69
78
79
83
84
87
87
86
86
87
87
87
88
88
88
88
88
88
88
88
88
88
88
88
89
89
89
89
89
89
89
89
89
89
88
89
89
89
90
90
90
89
89
89
90
91
91
91
92
96
98
99
99
99
99
99
100
105
105
106
106
106
110
110
121
140
143
150
149
149
149
149
150
150
150
150
152
156
155
153
153
153
152
155
151
156
156
157
157
156
156
156
156
156
156
156
155
155
155
155
158
157
159
160
162
161
161
161
159
159
160
161
159
157
158
157
157
163
168
173
177
179
178
179
180
180
184
182
182
182
185
183
184
184
193
192
191
192
190
190
191
190
190
190
190
190
190
189
189
187
188
188
189
188
187
194
200
209
212
213
213
212
212
210
210
209
215
214
216
210
203
197
197
198
199
202
202
203
204
205
203
206
205
204
204
215
218
240
242
259
301
309
311
313
312
314
317
315
322
324
330
332
337
334
339
337
333
332
349
361
367
372
373
372
407
409
411
410
411
411
411
411
414
420
442
446
446
446
446
445
446
446
464
469
500
512
517
519
537
536
539
539
539
539
537
537
534
533
535
528
524
522
522
523
517
518
517
518
523
537
572
573
573
571
571
569
568
570
570
570
569
571
570
569
569
570
574
581
581
583
584
590
591
589
587
588
585
585
584
584
584
582
577
576
576
574
573
570
571
572
570
570
570
563
557
554
549
548
548
548
549
547
545
543
543
543
544
540
539
538
538
536
528
527
514
506
506
506
500
499
494
496
493
492
496
495
502
504
507
497
483
482
483
481
478
485
513
502
506
508
489
432
432
431
433
433
434
433
432
431
422
411
403
399
399
393
385
383
383
376
372
369
364
359
355
357
353
352
345
343
333
329
327
324
322
321
321
321
319
319
318
317
317
317
309
307
308
319
378
407
428
434
436
437
454
461
466
474
478
478
485
459
461
459
461
461
460
465
466
469
467
468
466
465
465
466
467
467
465
459
457
457
457
458
458
457
459
460
459
438
442
443
444
445
443
442
440
440
440
439
439
433
426
426
414
415
412
411
406
405
402
402
401
402
400
396
396
396
394
394
393
390
383
379
369
369
370
370
369
364
359
357
356
356
354
351
350
348
348
349
341
350
370
391
398
402
411
415
418
419
420
421
423
429
417
419
427
437
474
484
486
490
502
497
495
496
493
496
501
468
504
519
543
547
593
656
682
685
703
703
708
718
731
741
729
706
696
694
694
693
693
694
694
691
685
684
685
680
681
683
683
683
684
684
682
682
677
675
675
675
674
673
674
683
703
729
733
733
736
737
729
721
717
718
718
717
716
716
716
710
713
713
714
714
720
724
723
723
721
718
711
709
704
706
712
716
716
714
713
713
710
710
713
714
711
717
719
723
724
732
734
734
744
744
735
733
734
735
738
752
763
767
784
806
812
814
829
898
896
900
903
906
910
909
893
881
878
876
861
861
865
864
854
857
858
859
851
847
843
839
838
848
849
819
821
815
813
796
807
846
895
912
917
917
916
1006
1012
1024
1008
994
995
991
995
999
996
1009
1012
1011
1013
1017
1055
1065
1081
1086
1079
1077
1078
1083
1079
1070
1067
1066
1035
1021
1018
1017
1017
1018
1009
1009
1010
1008
1013
1032
1039
1040
1039
1039
1038
1031
1031
1029
1028
1038
1037
1042
1041
1044
1044
1038
1038
1040
1041
1044
1044
1044
1041
1038
1033
1013
1012
1010
991
991
996
1012
1021
1016
1018
1009
1007
1003
1001
998
1000
997
988
984
984
982
982
990
990
999
1001
1004
1008
1008
1001
1001
1001
1004
1020
1041
1058
1050
1063
1075
1055
1058
1054
1042
1045
1046
1055
1051
1058
1059
1049
1049
1040
1025
1006
1004
1002
1000
1010
1014
1015
1015
1014
1014
998
988
982
982
981
970
958
957
947
947
949
947
953
962
956
948
947
946
935
930
924
888
889
893
884
889
886
882
874
856
855
841
838
838
835
835
840
842
843
843
822
814
795
795
794
793
777
780
792
817
815
820
894
956
1010
1015
1009
1018
1023
1127
1155
1175
1223
1342
1390
1444
1458
1488
1537
1557
1562
1556
1554
1559
1560
1560
1544
1547
1535
1562
1569
1581
1603
1602
1620
1605
1605
1607
1608
1604
1596
1597
1594
1589
1591
1555
1546
1528
1521
1531
1555
1569
1584
1651
1683
1669
1670
1704
1702
1697
1772
1785
1825
1828
1825
1808
1803
1805
1804
1798
1798
1787
1787
1780
1770
1770
1764
1765
1766
1766
1765
1760
1758
1759
1760
1767
1778
1779
1773
1786
1808
1803
1803
1801
1780
1777
1775
1770
1771
1788
1818
1820
1787
1789
1786
1782
1786
1780
1780
1780
1775
1759
1778
1781
1780
1790
1815
1816
1816
1830
1832
1841
1858
1860
1845
1846
1836
1851
1849
1832
1855
1873
1872
1924
1889
1900
1907
1911
1898
1893
1896
1904
1909
1909
1904
1894
1896
1833
1833
1824
1819
1808
1802
1775
1774
1777
1786
1777
1730
1736
1746
1753
1775
1767
1769
1764
1754
1756
1744
1722
1725
1731
1721
1731
1730
1718
1679
1678
1670
1665
1673
1669
1676
1688
1695
1702
1693
1673
1673
1651
1577
1572
1570
1575
1591
1600
1583
1581
1556
1531
1528
1526
1522
1522
1522
1527
1517
1487
1474
1467
1466
1471
1482
1485
1499
1551
1595
1604
1623
1630
1627
1615
1598
1586
1579
1572
1526
1519
1502
1464
1462
1437
1436
1406
1395
1386
1388
1385
1381
1364
1351
1347
1348
1338
1329
1318
1310
1291
1293
1282
1276
1261
1248
1241
1171
1179
1177
1181
1181
1174
1174
1165
1157
1161
1151
1151
1129
1123
1122
1078
1078
1062
1061
1063
1061
1052
1021
1021
1021
1025
1023
1018
1031
1045
1070
1073
1068
1078
1057
1048
1051
1065
1088
1087
1083
1080
1044
1045
1022
1024
1005
1034
1042
1041
1037
1040
1039
1038
1032
1021
1020
1019
1011
1008
995
998
987
976
973
961
950
946
936
927
919
889
886
916
908
908
909
909
902
888
794
781
754
752
742
738
737
736
733
729
721
718
717
714
709
703
700
697
671
675
676
679
676
673
667
644
643
640
642
642
647
643
641
637
627
624
622
613
611
610
609
607
602
601
570
568
566
560
560
554
554
554
554
554
546
541
522
513
511
510
510
509
508
507
485
483
479
477
477
474
473
469
465
467
466
466
449
450
449
445
437
435
435
435
438
442
441
443
447
456
447
448
448
443
443
442
435
433
437
429
430
430
448
467
483
494
492
473
535
535
540
540
544
548
524
512
508
507
510
486
461
471
480
474
476
474
482
479
480
478
475
471
461
473
462
462
458
458
459
457
456
456
456
454
453
454
456
458
461
461
458
458
461
461
466
473
470
471
474
477
472
473
472
472
466
465
465
464
463
463
462
462
461
461
462
467
477
478
493
497
497
498
493
508
505
505
504
504
503
499
499
494
495
495
496
493
493
491
487
488
485
485
485
482
480
477
482
482
496
498
504
506
506
503
501
501
495
494
484
485
494
558
576
597
615
652
657
656
656
654
652
652
652
651
650
658
661
657
653
662
659
659
656
650
650
647
644
644
644
642
630
627
629
630
628
629
629
627
625
625
629
623
624
621
619
616
618
617
620
620
621
608
605
599
599
597
597
602
602
601
601
600
599
599
595
595
590
589
585
584
583
583
583
583
581
581
581
580
577
576
571
571
571
571
573
573
575
576
576
582
579
581
575
573
559
561
568
568
572
573
574
574
572
572
572
571
568
565
566
563
562
563
547
540
541
547
540
583
571
569
559
553
519
515
503
496
496
408
410
408
486
480
458
449
419
382
380
381
379
384
386
377
377
377
377
373
364
362
359
359
357
357
367
373
379
386
384
396
422
470
477
520
562
561
562
589
583
585
589
589
605
604
607
605
602
603
599
599
599
599
600
600
599
596
597
597
597
605
605
623
623
623
623
623
623
623
623
624
625
625
625
624
624
623
621
621
620
621
623
623
623
622
621
620
619
618
617
612
610
607
605
605
602
597
592
592
587
586
587
587
586
593
592
592
610
616
612
609
607
608
608
599
595
587
588
588
588
587
585
576
573
573
571
562
556
556
560
562
562
544
542
536
536
536
535
532
530
526
500
471
472
468
470
469
465
452
449
429
428
420
420
416
409
408
409
408
405
403
394
391
382
382
380
363
349
358
359
357
350
349
349
345
352
352
325
326
325
325
324
325
326
317
316
311
309
309
312
317
315
313
309
308
310
309
313
316
316
314
305
296
291
291
286
286
287
276
273
271
263
260
259
261
254
251
249
248
248
248
245
245
252
253
253
254
252
251
246
251
256
259
267
263
250
249
242
242
243
241
240
247
249
241
235
231
230
242
241
240
237
237
236
234
234
233
234
234
231
232
228
225
226
231
234
237
238
240
239
239
236
236
235
232
228
226
224
223
222
221
220
218
218
220
221
229
256
255
260
264
265
265
270
264
264
267
266
265
265
265
265
263
262
263
264
264
267
270
270
270
268
267
267
266
265
264
264
263
261
254
254
252
252
252
253
253
252
253
254
257
257
250
248
243
238
232
232
229
250
254
250
254
257
266
266
265
264
264
264
264
265
265
266
280
277
282
278
271
271
266
261
261
260
260
260
260
258
258
257
258
256
256
255
255
254
254
253
254
252
252
250
246
245
242
247
254
257
259
263
260
283
283
282
285
284
285
281
276
276
275
277
277
278
277
275
270
267
262
261
259
256
256
258
260
261
263
263
263
263
263
261
260
259
260
258
251
248
246
246
247
249
252
253
254
254
259
265
265
262
259
258
257
253
246
245
245
244
234
231
230
229
229
229
229
228
228
228
228
225
222
223
223
229
228
227
223
221
223
223
225
231
230
232
221
223
224
224
226
225
225
230
231
223
222
224
224
224
229
225
226
227
215
216
219
223
226
226
227
225
231
232
235
249
256
257
254
249
247
246
246
244
243
242
242
242
241
240
234
232
232
232
231
231
232
229
234
236
239
244
254
259
263
266
265
266
273
276
280
281
285
286
297
292
306
327
327
342
340
339
335
337
337
338
338
341
341
341
340
339
339
342
342
339
337
337
336
336
333
333
330
328
327
326
326
328
328
329
329
330
329
329
326
318
317
313
314
314
316
318
318
319
320
326
326
329
326
326
326
330
324
317
305
293
293
292
291
291
289
288
288
288
288
286
285
285
284
284
284
281
281
278
277
277
276
277
275
274
274
279
278
275
274
260
259
258
255
253
253
254
255
251
250
250
252
256
253
251
246
246
243
242
245
246
244
243
242
242
240
240
239
238
229
226
226
223
222
222
222
219
218
218
218
218
218
218
216
214
213
209
208
208
206
206
202
198
190
174
166
165
165
161
160
160
160
162
161
161
160
160
160
161
163
163
164
164
163
158
158
159
159
159
158
158
156
156
154
154
153
153
153
149
148
141
140
140
136
135
135
133
132
132
130
130
130
130
130
129
129
129
126
121
119
114
112
119
132
145
152
151
151
150
167
169
195
199
211
208
209
208
208
208
208
216
216
213
214
210
214
215
216
225
223
223
240
239
244
259
259
259
260
261
261
260
257
257
257
257
257
258
249
249
249
249
250
254
257
259
259
259
257
256
255
255
254
254
253
251
251
251
250
250
250
250
250
249
250
249
248
245
246
245
241
242
240
241
242
241
241
242
245
248
249
249
250
250
251
252
253
255
255
256
255
254
258
259
262
261
260
257
256
253
253
252
251
250
250
250
249
249
249
246
246
250
254
259
262
265
277
275
283
294
315
316
313
312
312
325
350
347
353
358
355
342
338
339
339
341
344
347
348
347
342
340
338
338
337
336
340
340
337
338
339
340
341
341
346
344
347
346
342
341
340
340
344
346
348
348
345
326
323
324
326
329
336
362
367
366
365
367
368
372
377
376
376
375
368
369
366
366
367
372
372
370
376
373
382
381
383
382
381
389
390
390
398
401
402
401
401
400
400
401
398
400
400
399
394
391
390
387
388
392
400
432
435
430
434
436
435
436
437
437
437
428
428
421
421
418
414
412
412
410
406
401
401
399
399
399
399
399
399
398
397
390
379
375
376
377
377
376
378
377
377
372
372
362
364
364
364
363
354
349
349
348
348
353
353
350
339
342
342
345
346
348
348
348
332
333
325
328
336
338
341
335
296
283
289
313
316
312
313
308
319
322
354
355
354
359
356
356
358
367
367
369
372
374
375
376
376
377
375
374
372
367
362
364
364
364
363
361
361
354
351
345
341
335
329
325
324
324
324
323
322
321
321
321
321
321
321
324
326
327
327
327
324
324
321
316
313
312
310
310
312
307
315
319
327
335
332
336
336
337
329
338
337
355
364
380
380
380
370
373
374
374
375
385
387
380
380
376
376
375
375
374
372
372
372
372
371
370
370
379
376
374
376
378
378
384
385
385
385
382
380
379
378
378
373
373
373
371
371
370
370
369
369
367
366
365
363
362
355
350
348
348
349
351
352
351
348
348
342
332
332
328
328
325
320
317
313
313
311
309
306
306
305
303
298
299
299
299
300
298
302
290
307
306
313
326
324
334
333
343
343
346
346
348
354
373
362
358
358
357
353
350
353
355
363
367
365
363
363
357
357
354
356
355
357
358
347
347
346
339
336
336
335
337
333
324
321
330
331
332
329
330
325
325
309
308
308
314
320
343
344
345
346
345
344
342
340
340
337
330
329
329
329
330
330
326
325
326
327
330
329
329
323
324
321
320
318
314
320
326
336
336
337
337
337
339
336
337
334
335
342
342
343
341
361
374
387
389
390
395
391
389
388
388
387
388
387
386
392
391
388
391
388
388
386
387
380
377
373
372
381
383
385
388
393
395
395
398
397
396
393
393
391
385
374
364
362
352
350
350
349
346
337
338
339
333
332
332
331
331
332
330
329
328
328
328
328
328
328
327
323
319
318
315
316
317
317
317
318
329
328
334
339
370
366
389
390
391
393
389
394
404
406
413
414
412
412
410
409
410
409
404
400
396
395
395
393
391
386
387
384
384
380
380
380
379
379
378
378
378
378
375
365
359
357
358
352
370
397
395
394
392
390
389
388
389
388
393
403
398
391
381
378
368
363
367
366
374
377
374
393
395
399
402
399
399
398
397
394
394
397
398
407
407
408
411
414
415
430
433
433
433
433
431
436
436
435
432
432
431
429
424
425
421
421
421
421
420
421
421
422
420
420
424
420
421
421
421
422
426
426
424
420
417
414
402
404
405
403
396
399
411
419
433
435
449
449
461
468
467
469
473
484
484
491
492
493
491
490
491
491
493
488
488
487
487
487
485
485
485
485
485
485
484
483
481
479
477
475
465
461
453
451
443
443
444
438
432
429
422
419
420
420
414
413
430
435
438
455
461
495
493
503
505
501
510
513
516
519
522
540
556
563
563
563
566
562
561
561
581
598
597
590
587
607
655
660
675
675
681
685
723
721
722
719
713
712
712
711
713
714
715
699
690
683
684
685
693
733
743
762
762
760
747
747
747
746
743
739
737
719
716
702
703
700
700
703
704
703
703
701
701
699
703
707
724
730
741
732
732
729
729
729
730
738
742
742
745
746
746
746
745
745
739
733
732
730
729
729
730
724
718
711
711
713
697
698
699
699
700
698
698
695
690
690
684
684
683
683
678
675
675
660
661
655
654
626
627
627
628
626
629
638
634
630
633
636
630
627
624
613
610
608
602
598
598
596
597
587
583
583
572
571
570
568
565
561
564
569
554
554
550
552
554
577
636
659
656
655
623
623
598
598
590
590
589
586
577
583
583
583
583
578
575
575
574
582
584
601
596
597
591
590
588
586
584
583
578
577
577
575
575
576
575
574
572
567
566
565
556
548
544
540
534
526
526
523
527
528
532
532
543
542
546
552
559
559
563
569
567
576
590
595
596
597
593
586
582
582
574
565
566
567
574
563
566
569
552
532
525
517
519
518
511
514
514
512
506
501
501
493
494
475
451
443
437
436
427
334
328
309
308
285
281
278
277
277
283
304
346
356
357
367
367
367
367
367
365
364
363
358
358
364
366
371
369
367
364
362
361
361
360
360
360
359
354
352
352
352
352
352
352
351
350
347
345
345
345
344
344
345
345
342
339
335
332
332
331
330
321
306
301
292
291
290
290
289
288
280
280
279
279
278
278
278
276
276
276
277
272
266
256
239
239
239
238
238
238
235
232
229
227
227
226
222
219
219
219
218
217
211
211
201
197
198
198
197
197
197
195
186
186
183
180
180
180
180
180
176
176
176
172
172
168
149
148
145
145
142
142
142
142
139
138
135
132
126
126
123
121
119
119
114
114
114
108
91
75
75
63
52
49
49
47
42
39
38
32
18
16
12
12
12
11
11
11
11
11
11
11
11
11
11
11
11
11
11
11
11
11
11
11
11
11
11
11
11
11
11
11
11
11
11
11
11
11
10
10
10
9
8
8
8
8
8
8
8
7
6
6
7
8
8
8
8
8
8
9
10
11
11
10
11
11
11
11
12
12
11
11
10
10
10
10
10
10
10
10
10
10
10
10
10
10
10
10
10
10
10
11
11
11
12
12
12
12
12
12
12
12
12
12
12
12
12
12
12
12
12
13
13
13
13
13
13
12
12
12
12
12
12
12
12
12
12
13
13
13
13
13
14
19
21
21
21
21
21
21
21
21
21
21
21
21
21
21
21
21
21
21
21
22
20
20
21
21
21
21
21
21
21
21
21
21
21
21
21
21
21
22
22
21
22
22
22
22
23
23
23
22
23
23
23
23
23
23
23
23
23
21
21
21
21
21
21
20
20
20
20
22
22
23
23
23
23
23
23
23
23
24
24
24
23
23
23
23
23
23
22
21
21
21
21
21
21
21
20
20
20
20
20
20
20
20
20
20
19
20
20
24
24
26
29
29
29
29
28
29
29
29
29
29
29
29
29
29
29
29
29
29
29
29
29
29
29
30
35
41
44
51
50
52
51
50
50
50
50
51
53
54
54
54
55
56
58
59
60
60
60
60
60
60
60
59
58
58
54
54
54
54
54
54
54
54
54
54
54
54
54
54
54
53
53
53
52
52
52
52
52
52
52
52
52
52
52
52
52
52
52
52
52
52
52
52
52
52
52
52
54
55
51
52
53
53
53
53
52
52
52
52
52
52
53
53
53
53
53
52
52
52
52
52
52
52
52
52
52
54
54
54
54
54
54
54
54
51
51
51
51
49
49
49
49
49
47
46
46
46
47
49
51
51
50
49
49
49
52
53
53
53
53
53
53
53
53
51
51
51
51
51
51
51
52
54
54
54
55
55
55
55
55
58
62
60
61
62
61
61
61
61
61
61
62
63
63
63
63
63
62
62
62
62
60
60
60
63
63
62
61
61
59
59
59
59
59
59
59
58
58
59
58
58
58
58
58
58
58
58
58
58
58
58
58
61
62
65
67
69
69
69
69
69
70
70
71
72
71
71
71
71
71
71
72
71
71
71
71
71
72
72
72
72
72
72
69
69
69
69
69
69
69
69
68
67
68
68
68
68
68
68
68
68
67
67
67
66
67
62
62
63
65
70
70
72
72
74
77
78
78
78
77
77
77
77
77
78
78
78
78
78
77
77
76
76
75
75
74
74
76
76
73
73
72
66
66
65
64
64
64
64
64
64
64
64
63
63
63
63
63
62
62
61
59
59
59
58
58
58
57
58
57
56
56
55
55
52
52
52
52
54
53
57
64
65
66
65
71
71
72
72
72
72
72
72
72
73
77
78
78
77
77
77
77
77
77
72
72
72
72
72
72
73
73
73
73
73
73
73
73
73
73
73
77
77
76
76
77
76
76
75
75
75
75
73
74
73
73
73
73
73
73
73
73
72
70
70
71
71
71
71
71
71
71
71
70
70
70
68
68
68
68
67
67
66
64
64
64
64
64
64
64
64
63
63
63
63
62
61
61
60
60
60
60
61
61
61
63
63
64
64
64
62
62
62
61
61
60
59
59
61
61
62
61
60
61
60
61
61
63
63
62
63
63
63
63
63
63
62
62
62
61
62
61
59
59
61
61
60
61
62
63
63
64
65
67
69
70
70
70
70
69
68
68
68
67
66
65
64
64
64
65
66
65
65
64
64
64
63
65
65
65
67
67
67
67
68
69
68
68
68
68
69
68
67
68
72
82
87
88
88
89
87
89
92
93
95
95
95
93
91
90
90
90
90
92
92
92
92
92
92
90
91
91
90
95
96
99
99
100
101
101
101
100
100
100
99
99
99
99
99
100
100
99
96
96
100
101
103
106
107
113
116
124
123
132
132
131
131
130
131
133
134
134
136
136
136
137
137
136
136
136
135
135
135
135
134
134
134
133
133
133
134
134
134
134
134
135
135
135
135
135
135
134
133
134
134
134
132
132
132
131
131
131
131
131
130
127
127
127
127
127
127
126
126
126
123
120
120
121
121
121
121
119
118
118
116
118
118
118
118
119
119
119
116
117
116
116
116
113
113
112
114
121
122
121
120
120
121
121
119
117
110
108
105
89
93
95
107
114
116
116
118
121
120
120
119
119
119
118
119
119
121
120
120
114
117
118
121
123
125
121
119
128
133
159
160
160
169
171
172
193
193
194
194
192
192
183
184
184
185
183
183
183
184
183
180
180
181
181
181
181
181
182
182
182
182
185
186
186
187
187
186
186
187
188
188
189
185
186
186
188
193
193
196
197
201
206
206
205
204
204
204
204
204
204
204
204
204
203
201
201
200
200
200
200
200
200
200
200
199
197
192
189
189
190
191
191
191
189
189
189
189
192
193
194
194
194
194
195
194
194
193
192
192
192
190
188
187
194
199
200
201
200
201
201
206
204
201
201
201
189
189
189
188
187
183
182
166
165
165
165
163
163
163
162
162
155
155
155
152
149
150
151
154
155
151
149
142
142
139
142
137
142
146
145
146
145
140
142
138
138
139
137
137
137
137
138
141
142
142
141
140
140
137
135
133
133
130
126
125
124
124
124
124
124
123
123
123
123
123
123
123
123
123
122
121
121
120
119
117
117
117
117
115
116
116
115
115
115
115
116
114
114
106
101
101
100
100
99
100
100
102
102
99
97
94
93
93
94
94
94
94
94
94
96
103
103
101
100
96
95
95
95
95
95
96
95
94
93
93
91
88
88
88
88
86
86
84
85
85
84
82
82
83
83
84
83
80
79
81
83
84
86
87
85
86
85
87
88
88
88
88
88
88
87
86
86
85
85
85
88
88
86
86
81
81
76
77
81
86
88
92
96
95
104
106
106
106
109
108
111
114
123
128
138
143
150
152
153
153
153
152
153
154
154
154
154
158
156
156
156
159
159
159
159
159
159
159
159
159
159
159
159
158
158
158
158
157
157
156
156
156
155
154
154
154
154
154
154
154
154
154
154
151
151
151
150
149
149
149
149
149
149
150
149
149
149
149
150
150
150
150
150
150
150
149
149
149
151
153
156
159
158
159
159
162
164
165
165
168
168
173
176
180
181
186
173
177
176
176
179
179
180
179
178
178
178
178
178
179
179
179
177
161
161
152
149
149
145
145
132
132
131
131
131
131
130
129
129
128
128
128
126
126
126
126
126
123
123
122
121
119
119
118
118
119
119
119
119
119
119
119
120
120
120
116
115
112
114
114
114
117
115
115
115
115
115
115
116
115
113
111
111
109
110
109
112
112
113
112
109
109
109
111
116
122
125
127
127
128
127
126
127
128
131
133
133
134
133
133
135
135
136
136
136
129
127
121
121
121
121
119
119
119
119
117
117
117
117
117
115
115
115
115
115
115
115
115
113
110
106
106
104
104
103
103
103
103
103
101
98
98
98
97
97
96
96
96
94
94
92
91
90
90
90
90
91
91
91
91
91
90
90
90
92
91
91
89
89
88
88
87
88
88
88
87
88
87
84
83
83
83
83
82
80
78
78
76
68
67
61
62
62
62
68
73
75
77
77
77
78
78
79
75
74
73
72
71
73
78
82
83
84
86
86
85
87
88
87
87
84
84
84
84
84
84
84
81
80
80
80
80
80
80
80
80
80
79
79
79
79
78
77
77
77
77
77
77
77
77
78
79
79
77
77
77
76
76
76
76
76
76
76
75
75
75
75
75
75
75
75
75
75
75
75
74
74
74
74
74
74
74
75
75
73
73
73
73
72
71
70
70
70
69
70
70
70
70
69
65
65
65
65
63
63
62
55
55
56
55
55
54
53
53
53
53
52
51
51
51
50
50
49
49
49
48
48
48
48
49
48
49
48
46
45
45
44
44
43
43
43
43
41
41
38
39
39
39
39
40
40
40
39
39
39
39
39
39
39
39
39
39
38
38
38
38
38
37
37
35
35
34
31
31
33
33
33
33
33
33
33
34
33
34
34
34
34
34
34
34
34
34
34
34
33
32
34
34
31
30
30
30
30
30
30
32
32
32
32
32
32
32
32
32
32
33
33
33
32
32
32
32
32
32
32
32
32
32
32
32
30
30
30
30
30
30
29
29
29
29
30
30
29
29
28
28
28
28
28
27
29
28
29
29
29
30
30
30
30
30
28
28
28
28
28
26
26
26
26
26
26
29
33
37
42
43
48
49
49
49
49
48
48
47
47
47
47
47
47
47
47
47
47
47
46
46
46
46
46
46
46
46
46
46
46
46
46
46
46
46
46
46
46
46
46
46
45
45
45
45
45
45
45
46
47
47
47
47
47
47
46
47
47
47
47
46
47
47
47
46
46
46
46
46
46
45
43
42
42
42
41
41
41
41
41
41
40
40
40
40
39
39
39
39
39
39
39
38
38
38
38
39
39
38
38
38
36
36
36
36
33
32
32
32
32
32
32
33
33
33
32
32
32
32
31
31
31
31
30
28
28
28
28
28
28
28
28
28
27
27
27
26
27
28
28
26
26
25
25
25
25
25
25
25
25
22
22
22
22
22
22
22
22
22
22
23
23
25
26
26
26
27
27
27
27
27
28
28
28
28
29
28
28
28
28
28
28
28
28
28
28
28
27
27
27
26
25
25
25
25
25
25
25
27
27
27
27
27
27
27
26
26
26
26
25
24
24
24
25
25
25
25
25
25
25
25
27
27
27
26
27
28
30
31
32
32
31
31
31
31
31
31
31
32
32
32
32
32
32
31
31
30
30
30
30
29
29
29
29
29
29
31
31
31
31
32
32
32
33
33
33
33
33
33
32
32
32
32
31
31
31
31
31
31
31
30
30
30
30
30
30
30
29
30
29
30
32
33
33
33
33
33
34
34
34
34
34
34
34
33
32
32
32
32
32
32
32
32
32
32
32
32
30
30
31
32
32
32
32
32
32
32
32
32
32
32
32
30
30
28
28
29
29
29
33
34
34
34
33
33
34
36
34
33
32
31
37
38
40
40
40
40
40
40
40
40
40
40
40
40
40
41
44
44
44
43
43
43
43
43
43
43
43
43
43
43
43
43
43
43
42
42
42
42
42
42
42
42
41
43
43
43
43
43
44
44
44
44
44
44
44
45
45
45
45
45
45
45
45
45
45
43
43
43
44
44
44
45
45
45
45
45
49
53
52
52
52
53
53
53
53
53
53
53
53
53
53
52
53
53
52
52
51
51
51
51
50
50
50
49
48
47
47
46
46
46
46
46
46
46
46
46
46
46
46
45
45
45
45
43
43
42
42
41
40
40
40
40
41
41
41
43
44
45
47
47
47
47
47
47
47
48
50
51
52
51
50
48
48
48
48
52
51
53
55
56
57
58
59
58
57
61
64
64
65
65
67
66
67
67
68
68
68
70
70
70
71
72
72
71
71
70
70
68
68
68
68
68
68
68
67
64
63
63
63
63
63
63
62
62
62
62
62
62
64
66
66
69
72
73
76
77
79
81
82
83
83
83
84
84
84
84
85
85
85
85
84
84
83
83
83
83
83
83
83
83
82
82
81
81
81
81
81
81
81
81
81
81
80
78
78
77
76
76
76
76
76
76
76
76
77
77
77
79
78
78
77
76
76
76
76
76
76
76
76
76
76
75
75
75
75
75
75
75
75
75
74
70
69
69
69
68
64
64
64
63
61
59
58
56
56
56
56
55
55
54
54
53
53
51
50
50
50
47
46
45
44
44
44
43
43
42
40
40
40
40
38
33
33
32
28
27
26
25
25
25
25
25
22
21
19
19
19
19
19
18
18
18
17
17
17
14
14
14
14
14
14
12
11
3
2
2
2
1
0
0
0
0
0
0
0
0
0
0
0
0
0
0
0
0
0
0
0
0
0
0
0
0
0
0
0
0
0
0
0
0
0
0
0
0
0
0
0
0
0
0
0
0
0
0
0
0
0
0
0
0
0
0
0
0
0
0
0
0
0
0
0
0
0
0
0
0
0
0
0
0
0
0
0
0
0
0
0
0
0
0
0
0
0
0
0
0
0
0
0
0
0
0
0
1
2
2
2
2
2
2
2
2
2
2
2
2
2
2
2
2
2
2
2
2
1
1
1
1
1
1
1
1
1
1
1
1
1
1
1
1
1
1
1
1
1
1
1
1
1
1
1
1
1
2
2
2
2
2
2
2
2
2
2
2
2
2
2
2
2
2
2
2
2
2
2
2
2
2
2
2
2
2
2
2
2
2
2
2
2
2
2
2
2
2
2
2
2
2
2
2
2
2
2
2
2
2
2
2
2
2
2
2
2
2
2
2
2
2
2
2
2
2
2
2
2
2
2
2
2
2
2
2
2
2
2
2
2
2
2
2
3
3
3
3
3
3
3
3
3
3
3
3
3
3
3
3
2
2
2
2
2
2
2
2
2
2
2
2
2
2
2
2
3
3
3
3
3
3
3
3
3
3
3
4
4
4
4
4
4
4
4
4
4
4
4
4
4
4
4
4
5
5
5
5
5
4
4
4
4
4
4
4
5
5
5
5
5
5
5
5
5
5
5
5
5
5
5
5
5
5
5
5
5
5
5
5
5
5
5
5
5
5
5
5
5
5
5
5
5
5
5
5
5
5
5
5
5
5
5
5
4
4
4
4
4
4
4
4
4
4
4
4
4
4
4
4
4
4
4
4
4
4
4
4
4
4
4
4
4
4
4
4
4
4
4
4
4
4
4
4
4
4
4
4
4
4
4
4
4
4
4
4
4
4
3
3
3
3
3
3
3
3
3
3
3
3
3
3
3
3
2
2
2
2
2
2
2
2
2
2
2
2
2
2
2
2
2
2
1
1
1
1
1
1
1
1
1
1
1
1
1
1
1
1
1
1
1
1
1
1
1
1
1
1
1
1
1
1
1
1
1
1
1
1
1
1
1
1
1
1
1
1
1
1
1
0
0
0
0
0
0
0
0
0
0
0
0
0
0
0
0
0
0
0
0
0
0
0
0
0
0
0
0
0
0
0
0
0
0
0
0
0
0
0
0
0
0
0
0
0
0
0
0
0
0
0
0
0
0
0
0
0
0
0
0
0
0
0
0
0
0
0
0
0
0
0
0
0
1
1
1
1
1
1
1
1
1
1
1
1
1
1
2
2
2
2
2
2
2
2
2
2
2
2
2
2
2
2
2
2
2
2
2
2
2
2
2
2
2
2
2
2
2
2
2
2
2
2
2
2
2
2
2
2
2
2
2
2
2
2
2
2
2
2
2
2
2
2
2
2
2
2
2
2
2
2
2
2
2
2
2
2
2
2
2
2
2
2
2
2
2
2
2
2
2
2
2
2
2
2
2
2
2
2
2
1
1
1
1
1
1
1
1
1
1
1
1
1
1
1
1
1
1
1
1
1
1
1
1
1
1
1
1
1
1
1
1
1
0
0
0
0
0
0
0
0
0
0
0
0
0
0
0
0
0
0
0
0
0
0
0
0
0
0
0
0
0
0
0
0
0
0
0
0
0
0
0
0
0
0
0
0
0
0
0
0
0
0
0
0
0
0
0
0
0
0
0
0
0
0
0
0
0
0
0
0
0
0
0
0
0
0
0
0
0
0
0
0
0
0
0
0
0
0
0
0
0
0
0
0
0
0
0
0
0
0
0
0
0
0
0
0
0
0
0
0
0
0
0
0
0
0
0
0
0
0
0
0
0
0
0
0
0
0
0
0
0
0
0
0
0
0
0
0
0
0
0
0
0
0
0
0
0
0
0
0
0
0
0
0
0
0
0
0
0
0
0
0
0
0
0
0
0
0
0
0
0
0
0
0
0
0
0
0
0
0
0
0
0
0
0
0
0
0
0
0
0
0
0
0
0
0
0
0
0
0
0
0
0
0
0
0
0
0
0
0
0
0
0
0
0
0
0
0
0
0
0
0
0
0
0
0
0
0
0
0
0
0
0
0
0
0
0
0
0
0
0
0
0
0
0
0
0
0
0
0
0
0
0
0
0
0
0
0
0
0
0
0
0
0
0
0
0
0
0
0
0
0
0
0
0
0
0
0
0
0
0
0
0
0
0
0
0
0
0
0
0
0
0
0
0
0
0
0
0
0
0
0
0
0
0
0
0
0
0
0
0
0
0
0
0
0
0
0
0
1
1
1
1
1
1
1
1
1
1
1
1
1
1
1
1
1
1
1
1
1
1
1
1
1
1
2
2
2
2
2
2
2
2
2
2
2
2
2
2
2
2
2
2
2
2
2
2
2
2
2
2
2
2
2
2
2
2
2
2
2
2
2
2
2
2
2
2
2
2
2
2
2
2
2
2
2
2
2
2
2
2
2
2
2
2
2
2
2
2
2
2
2
2
2
2
2
2
2
2
2
2
2
2
2
2
2
2
2
1
1
1
1
1
1
1
1
1
1
1
1
1
1
1
1
1
1
1
1
0
0
0
0
0
0
0
0
0
0
0
0
0
0
0
0
0
0
0
0
0
0
0
0
0
0
0
0
0
0
0
0
0
0
0
0
0
0
0
0
0
0
0
0
0
0
0
0
0
0
0
0
0
0
0
0
0
0
0
0
0
0
0
0
0
0
0
0
0
0
0
0
0
0
0
0
0
0
0
0
0
0
0
0
0
0
0
0
0
0
0
0
0
0
0
0
0
0
0
0
0
0
0
0
0
0
0
0
0
0
0
0
0
0
0
0
0
0
0
0
0
0
0
0
0
0
0
0
0
0
0
0
0
0
0
0
0
0
0
0
0
0
0
0
0
0
0
0
0
0
0
0
0
0
0
0
0
0
0
0
0
0
0
0
0
0
0
0
0
0
0
0
0
0
0
0
0
0
0
0
0
0
0
0
0
0
0
0
0
0
0
0
0
0
0
0
0
0
0
0
0
0
0
0
0
0
0
0
0
0
0
0
0
0
0
0
0
0
0
0
0
0
0
0
0
0
0
0
0
0
0
0
0
0
0
0
0
0
0
0
0
0
0
0
0
0
0
0
0
1
1
1
1
1
1
1
1
1
1
1
1
1
1
1
1
1
1
1
1
1
1
1
1
1
1
1
1
1
1
1
1
1
1
1
1
1
1
1
1
1
1
1
1
1
1
1
1
1
1
1
1
1
1
1
1
1
1
1
1
1
1
1
1
1
1
1
1
1
1
1
1
1
1
1
1
1
1
1
1
1
1
1
1
1
1
1
1
1
1
1
1
1
1
1
1
1
1
1
1
1
1
1
1
1
1
1
1
1
1
1
1
1
1
1
1
1
1
1
1
1
1
1
1
1
1
0
0
0
0
0
0
0
0
0
0
0
0
0
0
0
0
0
0
0
0
0
0
0
0
0
0
0
0
0
0
0
0
0
0
0
0
0
0
0
0
0
0
0
0
0
0
0
0
0
0
0
0
1
1
1
1
1
2
2
2
2
2
2
2
2
2
2
2
2
2
2
2
2
3
3
3
3
3
3
3
3
3
3
4
4
4
4
4
4
4
4
4
4
4
4
4
4
4
4
4
4
4
4
4
4
4
4
4
4
4
4
4
4
4
4
4
4
4
4
4
4
4
4
4
4
4
4
4
4
4
4
4
4
4
4
3
3
3
3
3
3
3
3
3
3
3
3
3
3
3
3
3
3
4
5
5
5
5
5
5
5
5
5
5
5
5
4
4
4
4
4
4
4
4
4
4
4
4
4
4
4
4
6
7
7
8
8
8
8
8
8
8
8
8
8
8
8
8
8
8
8
9
9
9
9
9
9
10
11
12
12
12
12
12
12
12
12
13
13
13
13
13
14
14
14
14
14
14
14
14
14
14
14
14
14
14
14
14
14
14
14
14
14
14
14
14
14
14
14
14
14
14
14
14
14
14
13
13
13
13
13
13
13
13
13
13
13
13
13
14
14
14
14
14
14
14
14
14
14
14
14
14
14
14
14
14
14
14
17
17
17
17
17
17
17
17
18
18
18
18
18
18
18
18
18
18
18
18
18
18
18
18
18
18
17
17
17
17
17
17
17
17
17
17
17
17
14
14
14
14
14
14
14
14
13
13
13
13
13
13
12
11
11
10
10
10
10
9
8
8
8
8
8
8
8
8
8
8
9
9
9
9
9
9
9
9
9
9
9
9
9
9
9
9
9
9
9
9
9
9
9
9
9
9
9
9
9
9
9
9
9
9
9
9
9
9
7
7
7
7
7
7
7
7
6
6
6
6
5
5
5
5
5
5
5
5
5
5
5
5
5
5
5
5
5
5
5
6
4
4
4
4
4
4
4
4
4
4
4
4
4
4
4
4
3
3
3
3
3
3
3
3
3
3
3
3
4
4
4
4
5
5
5
5
5
5
5
5
5
4
4
4
4
4
4
4
5
5
6
6
6
6
6
6
6
6
6
6
7
7
7
7
7
7
7
7
7
7
7
7
7
7
7
7
7
7
7
7
8
7
7
7
7
7
7
7
7
7
7
7
8
8
8
8
8
7
7
7
7
7
7
7
7
7
7
7
7
7
7
7
7
7
7
7
7
7
7
7
7
7
7
7
7
7
7
7
7
7
7
7
7
7
7
6
6
6
6
6
6
6
6
6
6
6
6
6
6
6
6
6
6
6
7
7
7
7
7
7
7
7
7
7
7
7
7
6
6
6
6
6
6
6
6
6
6
7
7
7
6
6
6
6
5
5
5
5
5
5
4
4
4
4
4
4
4
4
5
5
5
5
5
5
5
5
6
6
6
6
6
6
6
6
6
6
6
6
6
6
6
6
6
6
6
6
6
6
6
6
6
6
6
6
6
6
6
6
6
6
6
6
6
6
6
6
7
7
7
7
6
6
6
6
6
6
6
6
6
6
6
6
8
8
8
8
8
8
8
8
8
9
9
12
14
21
21
23
23
23
23
24
24
24
24
24
24
24
24
23
23
23
23
23
23
23
23
23
23
23
23
24
23
23
23
23
23
23
23
23
23
23
23
23
23
23
24
24
24
24
24
24
24
24
24
24
24
24
24
25
26
26
26
26
26
30
30
30
31
32
32
32
33
35
35
35
35
35
34
34
34
34
34
35
36
36
35
35
35
35
35
35
35
35
35
35
35
35
35
34
34
34
34
34
34
34
34
34
34
34
34
34
34
34
34
34
34
34
34
34
34
34
33
33
31
31
31
31
31
28
28
29
29
28
28
27
27
27
27
27
27
27
26
26
26
26
26
26
25
24
24
24
24
24
24
23
23
23
23
22
22
22
20
20
20
20
20
20
20
20
20
20
20
20
20
19
18
16
16
16
15
16
15
15
13
13
12
12
12
12
12
12
12
12
12
12
12
12
12
13
13
12
12
12
11
11
11
11
10
10
11
11
11
11
11
11
10
10
10
10
10
10
10
10
10
10
10
10
10
10
10
10
10
9
9
9
9
9
9
9
9
9
9
9
9
9
9
9
9
9
8
9
9
9
9
9
9
9
9
9
9
8
8
8
8
8
8
7
7
7
7
7
8
9
11
11
11
14
17
17
17
17
17
17
17
17
17
17
17
17
17
18
18
18
18
18
18
18
18
18
18
19
19
19
19
19
19
19
20
20
20
20
24
24
27
29
31
33
34
35
36
36
36
36
36
36
35
35
35
35
36
36
36
36
36
36
36
36
36
36
36
35
35
35
35
35
35
35
36
36
36
37
37
38
38
38
38
38
38
38
38
39
39
41
41
41
41
42
42
42
42
42
42
42
41
41
41
41
47
52
53
53
53
53
53
53
53
53
53
54
54
54
54
56
56
54
55
61
61
64
64
64
62
63
66
67
67
68
68
68
67
67
67
68
68
72
72
73
74
74
75
75
75
74
73
73
73
73
73
72
72
72
72
72
72
71
71
71
69
69
68
67
67
67
67
67
67
67
67
67
68
67
66
66
70
72
72
72
72
76
78
81
81
79
80
84
88
87
87
87
86
87
87
87
87
87
87
87
88
87
87
86
86
86
86
87
87
87
87
86
85
85
84
84
84
84
83
83
83
83
83
83
83
83
83
83
83
82
82
79
77
76
78
78
78
81
79
79
79
78
78
78
80
80
80
81
81
81
86
86
86
85
84
78
77
76
75
76
78
78
79
79
87
90
90
90
90
90
89
89
89
88
88
87
83
84
85
85
82
80
77
77
78
79
80
80
78
78
78
78
78
78
78
77
75
74
74
72
70
69
69
69
69
70
67
68
68
68
67
67
67
67
67
67
67
67
67
67
67
67
64
64
64
64
64
64
63
63
63
63
63
63
63
62
62
63
63
62
62
62
62
60
60
61
62
62
61
61
61
60
60
57
57
57
57
57
52
52
52
52
52
52
52
52
52
52
48
48
48
48
48
46
46
45
44
44
44
44
43
42
37
37
34
34
34
34
32
32
31
30
26
24
24
24
22
22
22
22
22
22
22
22
23
23
28
29
33
32
32
34
34
36
36
37
37
36
35
35
35
35
35
35
35
35
35
35
35
36
37
37
38
38
38
38
39
39
39
40
40
40
40
40
40
39
39
38
38
38
38
38
38
37
37
36
36
37
37
39
39
39
39
39
39
39
39
39
38
38
38
38
38
38
38
38
38
38
38
39
39
39
39
39
39
39
39
39
39
39
39
39
38
39
40
40
39
39
39
39
39
42
43
44
44
43
43
43
43
44
44
45
46
46
49
50
48
50
50
50
49
49
49
49
49
47
46
48
50
50
49
50
51
51
50
50
50
50
50
50
54
54
53
53
53
53
53
53
53
53
53
53
52
52
51
51
51
48
48
49
49
49
48
48
48
47
47
47
47
47
47
47
47
48
48
47
47
46
47
46
46
46
46
46
46
46
46
45
45
45
44
44
44
45
47
46
46
46
47
47
47
47
47
45
43
42
37
36
36
39
38
38
37
36
36
35
33
34
37
38
38
37
37
37
36
36
38
39
40
40
40
40
40
41
41
41
41
40
40
40
40
40
39
38
38
38
36
36
36
35
36
36
34
34
36
36
36
36
36
36
35
35
35
35
35
35
35
35
35
35
35
35
36
37
37
37
37
37
37
37
37
37
36
37
37
38
38
39
39
39
39
39
39
39
38
38
38
38
38
38
37
37
37
37
37
36
36
36
36
36
36
36
36
36
36
36
35
36
36
35
35
35
35
36
37
37
40
39
40
39
38
39
39
39
45
49
49
50
50
50
49
49
49
49
49
49
49
49
49
50
50
50
50
49
49
49
49
49
49
48
48
49
50
50
50
48
47
47
47
48
48
48
48
48
48
48
48
49
49
49
49
49
49
49
49
49
49
49
49
49
50
49
49
48
48
48
49
49
49
49
48
46
45
44
44
44
45
45
45
45
46
46
46
45
45
45
42
43
43
43
43
43
43
43
44
44
45
45
45
44
43
43
43
43
43
41
41
40
39
39
39
40
42
42
41
40
37
36
35
35
37
37
38
37
37
36
34
34
34
34
34
29
29
29
29
29
29
30
29
28
28
28
27
27
28
28
29
28
29
29
29
29
29
29
29
29
29
29
28
28
29
29
29
29
28
28
28
28
28
27
27
27
27
28
28
28
28
28
28
28
28
28
28
28
28
28
28
28
29
29
30
28
29
29
29
29
29
29
29
29
29
29
29
28
30
30
30
32
31
32
32
32
32
30
30
30
30
30
29
29
31
32
35
35
36
36
37
37
37
37
37
37
37
37
35
35
35
36
36
36
36
36
36
36
36
36
36
36
36
36
36
36
34
34
34
34
34
34
34
33
33
33
33
33
33
34
34
34
34
34
33
33
36
36
36
35
33
33
33
33
33
33
33
32
32
31
31
31
31
31
31
31
31
31
32
32
32
32
32
31
31
31
31
31
31
31
30
30
30
30
30
30
30
30
30
30
30
30
30
29
29
28
28
28
28
27
27
26
26
26
26
26
27
27
30
32
32
32
29
29
28
28
28
29
28
28
27
27
26
26
26
26
25
25
25
25
24
23
23
23
22
22
22
24
24
23
21
24
24
24
24
24
24
23
22
22
22
22
22
22
21
21
21
21
22
22
22
22
22
23
23
25
27
27
25
25
25
25
25
25
25
25
25
24
23
23
23
23
23
23
22
22
22
24
24
24
24
24
24
24
24
24
24
24
24
24
24
24
24
21
21
21
20
20
20
19
19
19
19
19
19
19
19
19
18
18
18
18
18
18
18
17
17
17
17
17
17
17
17
17
17
17
17
18
17
17
18
17
17
17
17
18
18
18
18
18
18
18
18
18
18
18
18
18
17
17
17
15
15
15
17
17
17
16
16
16
15
15
16
16
16
14
14
15
16
16
15
15
16
16
16
16
16
16
16
20
20
19
23
23
22
22
24
24
24
24
24
24
24
24
24
24
24
24
25
25
24
24
24
24
24
24
25
25
27
29
29
28
28
28
28
28
28
29
29
29
28
28
28
28
28
28
28
28
28
28
28
28
28
28
28
28
28
28
28
28
28
28
28
28
28
28
28
28
28
28
28
28
28
28
28
28
28
28
28
28
28
28
28
28
28
28
28
28
28
29
29
29
29
29
29
28
28
28
29
28
30
33
36
43
44
44
42
42
41
42
42
42
41
40
40
39
39
39
39
38
37
37
36
36
36
36
36
35
34
34
34
32
30
30
30
30
30
30
29
29
29
30
30
29
29
29
29
29
29
29
29
30
30
31
31
31
31
31
32
32
32
32
32
32
32
32
32
31
31
31
31
31
31
31
31
31
31
31
31
31
31
31
31
31
31
31
31
31
31
31
31
30
30
30
30
30
30
30
29
28
27
27
27
27
26
26
22
22
22
21
21
21
20
16
14
14
14
14
14
14
13
13
13
13
13
13
13
12
12
12
12
12
12
12
12
12
12
12
12
12
12
12
12
12
12
12
12
12
11
10
10
10
10
11
11
11
10
9
11
11
13
20
20
21
23
23
23
23
23
23
23
23
23
23
25
24
24
24
24
24
24
24
24
24
24
24
25
25
25
25
25
25
24
24
23
23
23
23
23
23
23
23
22
21
21
20
20
20
20
20
20
20
20
20
20
20
20
20
20
20
20
20
20
20
20
20
20
20
20
20
20
19
19
19
18
18
18
18
18
20
20
20
20
20
20
20
20
20
19
19
19
19
19
19
19
19
20
20
20
20
20
20
20
20
21
21
21
21
20
20
20
21
21
21
22
22
22
22
22
22
21
21
21
21
21
22
23
23
22
22
22
21
21
21
21
21
21
21
21
21
21
20
20
20
20
20
20
19
19
19
19
19
19
19
19
18
15
15
15
15
14
14
14
14
13
13
13
13
13
13
12
12
12
12
11
10
10
10
10
10
10
10
10
10
10
10
10
10
10
10
10
10
10
10
10
10
10
10
10
10
10
10
10
10
10
10
10
10
9
9
9
9
9
9
9
8
8
8
7
5
5
0
0
0
0
0
0
0
0
0
0
0
0
0
0
0
0
0
0
0
0
0
0
0
0
0
0
0
0
0
0
0
0
0
0
0
0
0
0
0
0
0
0
0
0
0
0
0
0
0
0
0
0
0
0
0
0
0
0
0
0
0
1
2
2
2
2
3
6
6
6
7
7
8
9
9
9
9
9
9
9
9
9
9
9
9
10
11
11
11
11
11
11
11
11
12
12
12
12
12
12
12
12
12
12
12
12
12
12
12
12
12
12
12
12
12
12
12
12
12
12
12
13
14
14
14
14
14
14
14
14
14
15
15
15
15
15
15
15
15
15
15
15
15
15
15
15
15
15
15
15
15
15
15
15
15
15
15
15
15
15
15
15
15
15
15
15
15
15
15
15
15
15
15
15
15
15
15
16
16
16
16
16
16
16
15
15
15
15
16
16
16
16
16
16
16
16
15
15
14
14
14
14
14
14
14
14
14
14
14
16
16
17
18
18
18
18
18
19
19
22
22
22
22
22
22
22
22
22
22
22
22
22
22
23
24
24
24
24
24
24
24
24
24
24
24
24
24
24
24
24
24
24
23
23
23
23
22
22
22
22
22
22
21
21
21
21
21
21
20
20
20
20
20
20
20
20
20
19
19
19
19
19
19
19
19
19
19
19
19
19
18
16
16
16
16
16
16
14
13
13
13
13
13
13
13
13
11
11
11
11
11
11
11
11
9
9
9
9
10
10
10
10
10
10
9
9
8
8
8
8
8
8
7
7
7
7
7
7
7
8
7
7
7
7
7
9
11
11
11
11
11
12
12
12
12
12
12
12
12
12
12
12
12
12
12
12
12
12
12
12
12
12
11
11
11
11
11
11
11
11
10
10
10
10
11
11
11
10
10
10
10
10
10
10
10
10
10
13
15
16
15
14
14
14
14
14
15
18
19
19
20
20
20
20
20
20
20
20
20
20
20
20
20
20
20
20
20
20
20
20
20
20
20
20
20
20
20
20
20
20
20
20
20
20
20
20
20
20
20
20
20
20
20
20
20
19
19
19
19
19
19
19
19
19
19
19
19
19
19
19
19
19
19
19
19
19
19
19
19
19
19
19
19
19
19
19
19
19
19
19
19
19
19
19
19
19
19
16
16
16
15
15
14
14
14
14
14
14
14
14
14
14
14
14
14
14
14
14
12
11
11
10
6
6
6
5
5
5
2
2
2
1
1
0
0
0
0
0
0
0
0
0
0
0
0
0
0
0
0
0
0
0
0
0
0
0
0
0
0
0
0
0
0
0
0
0
0
0
0
0
0
0
0
0
0
0
0
0
0
0
0
0
0
0
0
0
0
0
0
0
0
0
0
0
0
0
0
0
0
0
0
0
0
0
0
0
0
0
0
0
0
0
0
0
0
0
0
0
0
0
0
0
0
0
0
0
0
0
0
0
0
0
0
0
0
0
0
0
0
0
0
0
0
0
0
0
0
0
0
0
0
0
0
0
0
0
0
0
0
0
0
0
0
0
0
0
0
0
0
0
0
0
0
0
0
0
0
0
0
0
0
0
0
0
0
0
0
0
0
0
0
0
0
0
0
0
0
0
0
0
0
0
0
0
0
0
0
0
0
0
0
0
0
0
0
0
0
0
0
0
0
0
0
0
0
0
0
0
0
0
0
0
0
0
0
0
0
0
0
0
0
0
0
0
0
0
0
0
0
0
0
0
0
0
0
0
0
0
0
0
0
0
0
0
0
0
0
0
0
0
0
0
0
0
0
0
0
0
0
0
0
0
0
0
0
0
0
0
0
0
0
0
0
0
0
0
0
0
0
0
0
0
0
0
0
0
0
0
0
0
0
0
0
0
0
0
0
0
0
0
0
0
0
0
0
0
0
0
0
0
0
0
0
0
0
0
0
0
0
0
0
0
0
0
0
0
0
0
0
0
0
0
1
1
1
1
1
1
1
1
1
1
1
1
1
1
1
1
1
1
1
1
1
1
1
1
1
1
1
1
2
2
2
2
2
2
2
2
2
2
2
2
2
2
2
2
2
2
2
2
2
2
2
2
1
1
1
1
1
1
1
1
1
1
1
1
1
1
1
1
1
1
1
1
1
1
1
1
1
1
1
1
1
1
1
1
1
1
1
1
1
1
1
1
1
1
1
1
1
1
1
1
1
1
1
1
1
1
1
1
1
0
0
0
0
0
0
0
0
0
0
0
0
0
0
0
0
0
0
0
0
0
0
0
0
0
0
0
0
0
0
0
0
0
0
0
0
0
0
0
0
0
0
0
0
0
0
0
0
0
0
0
0
0
0
0
0
0
0
0
0
0
0
0
0
0
0
0
0
0
0
0
0
0
0
0
0
0
0
0
0
0
0
0
0
0
0
0
0
0
0
0
0
0
0
0
0
0
0
0
0
0
0
0
0
0
0
0
0
0
0
0
0
0
0
0
0
0
1
1
1
1
1
1
1
1
1
1
1
1
1
1
1
1
1
1
1
1
1
1
1
1
1
1
1
1
1
1
1
1
1
1
1
1
1
1
1
1
1
1
1
1
1
1
1
1
1
1
1
1
1
1
1
1
1
1
1
1
1
1
1
1
1
1
1
1
1
1
1
1
1
1
1
1
1
1
1
0
0
0
0
0
0
0
0
0
0
0
0
0
0
0
0
0
0
0
0
0
0
0
0
0
0
0
0
0
0
0
0
0
0
0
0
0
0
0
0
0
0
0
0
0
0
0
0
0
0
0
0
0
0
0
0
0
0
0
0
0
0
0
0
0
0
0
0
0
0
0
0
0
0
0
0
0
0
0
0
0
0
0
0
0
0
0
0
0
0
0
0
0
0
0
0
0
0
0
0
0
0
0
0
0
0
0
0
0
0
0
0
0
0
0
0
0
0
0
0
0
0
0
0
0
0
0
0
0
0
0
0
0
0
0
0
0
0
0
0
0
0
0
0
0
0
0
0
0
0
0
0
0
0
0
0
0
1
1
1
1
1
1
1
1
1
1
1
1
1
1
1
1
1
1
1
1
1
1
1
1
1
1
1
1
1
1
1
1
1
1
1
1
1
1
1
1
1
1
1
1
1
1
1
1
1
1
1
1
1
1
1
1
1
1
1
1
1
1
1
1
1
1
1
1
1
1
1
1
1
1
1
1
1
1
1
1
1
1
1
1
1
1
1
1
1
1
1
1
1
1
1
1
1
1
1
1
1
1
1
1
1
1
1
1
1
1
1
1
1
1
1
1
1
1
1
1
1
1
1
1
1
1
1
0
0
0
0
0
0
0
0
0
0
0
0
0
0
0
0
0
0
0
0
0
0
0
0
0
0
0
0
0
0
0
0
0
0
0
0
0
0
0
0
0
0
0
0
0
0
0
0
0
0
0
0
0
0
0
0
0
0
0
0
0
0
0
0
0
0
0
0
0
0
0
0
0
0
0
0
0
0
0
0
0
0
0
0
0
0
0
0
0
0
0
0
0
0
0
0
0
0
0
0
0
0
0
0
0
0
0
0
0
0
0
0
0
0
0
0
0
0
0
0
0
0
0
0
0
0
0
0
0
0
0
0
0
0
0
0
0
0
0
0
0
0
0
0
0
0
0
0
0
0
0
0
0
0
0
0
0
0
0
0
0
0
0
0
0
0
0
0
0
0
0
0
0
0
0
0
0
0
0
0
0
0
0
0
0
0
0
0
0
0
0
0
0
0
0
0
0
0
0
0
0
0
0
0
0
0
0
0
0
0
0
0
0
0
0
0
0
0
0
0
0
0
0
0
0
0
0
0
0
0
0
0
0
0
0
0
0
0
0
0
0
0
0
0
0
0
0
0
0
0
0
0
0
0
0
0
0
0
0
0
0
0
0
0
0
0
0
0
0
0
0
0
0
0
0
0
0
0
0
0
0
0
0
0
0
0
0
0
0
0
0
0
0
0
0
0
0
0
0
0
0
0
0
0
0
0
0
0
0
0
0
0
0
0
0
0
0
0
0
0
0
0
0
0
0
0
0
0
0
0
0
0
0
0
0
0
0
0
0
0
0
0
0
0
0
0
0
0
0
0
0
0
0
0
0
0
0
0
0
0
0
0
0
0
0
0
0
0
0
0
0
0
0
0
0
0
0
0
0
0
0
0
0
0
0
0
0
0
0
0
0
0
0
0
0
0
0
0
0
0
0
0
0
0
0
0
0
0
0
0
0
0
0
0
0
0
0
0
0
0
0
0
0
0
0
0
0
0
0
0
0
0
0
0
0
1
1
1
1
1
1
1
1
1
1
1
1
1
1
1
1
1
1
1
1
1
1
1
1
1
1
1
1
1
1
1
1
1
1
1
1
1
1
1
1
1
1
1
1
1
1
1
1
1
1
1
1
1
1
1
1
1
1
1
1
1
1
1
1
1
1
1
1
1
1
1
1
1
1
1
1
1
1
1
1
1
1
1
1
1
1
1
1
1
1
1
1
1
1
1
1
1
1
1
1
1
1
1
1
1
1
1
1
1
1
2
2
2
2
2
1
1
1
1
1
1
1
1
1
1
1
1
1
1
1
1
1
1
1
1
1
1
1
1
1
1
1
1
1
1
1
1
1
1
1
1
1
1
1
1
1
1
1
1
1
1
1
1
1
1
1
1
1
1
1
1
1
1
1
1
1
1
1
1
1
1
1
1
1
1
1
1
1
1
1
1
1
1
1
1
1
1
1
1
1
1
1
1
1
1
1
0
0
0
0
0
0
1
1
1
1
1
1
1
1
1
1
1
1
1
1
1
1
1
1
1
1
1
1
1
1
1
1
1
1
1
1
1
1
1
1
1
1
1
1
1
1
1
1
1
1
1
1
1
1
1
1
1
1
1
1
1
1
1
1
1
1
1
1
1
1
1
1
1
1
1
1
1
1
1
1
1
1
1
1
1
1
1
1
1
1
1
1
1
1
1
1
1
1
1
1
1
1
1
1
1
1
1
1
1
1
1
1
1
1
1
1
1
1
1
1
1
1
1
1
1
1
1
1
1
1
1
1
1
1
1
1
1
1
1
1
1
1
1
1
1
1
1
0
0
0
0
0
0
0
0
0
0
0
0
0
0
0
0
0
0
0
0
0
0
0
0
0
0
0
0
0
0
0
0
0
0
0
0
0
0
0
0
0
0
0
0
0
0
0
0
0
0
0
0
0
0
0
0
0
0
0
0
0
0
0
0
0
0
0
0
0
0
0
0
0
0
0
0
0
0
0
0
0
0
0
0
0
0
0
0
0
0
0
0
0
0
0
0
0
0
0
0
0
0
0
0
0
0
0
0
0
0
0
0
0
0
0
0
0
0
0
0
0
0
0
0
0
0
0
0
0
0
0
0
0
0
0
0
0
0
0
0
0
0
0
0
0
0
0
0
0
0
0
0
0
0
0
0
0
0
0
0
0
0
0
0
0
0
0
0
0
0
0
0
0
0
0
0
0
0
0
0
0
0
0
0
0
0
0
0
0
0
0
0
0
0
0
0
0
0
0
0
0
0
0
0
0
0
0
0
0
0
0
0
0
0
0
0
0
0
0
0
0
0
0
0
0
0
0
0
0
0
0
0
0
0
0
0
0
0
0
0
0
0
0
0
0
0
0
0
0
0
0
0
0
0
0
0
0
0
0
0
0
0
0
0
0
0
0
0
0
0
0
0
0
0
0
0
0
0
0
0
0
0
0
0
0
0
0
0
0
0
0
0
0
0
0
0
0
0
0
0
0
0
0
0
0
0
0
0
0
0
0
0
0
0
0
0
0
0
0
0
0
0
0
0
0
0
0
0
0
0
0
0
0
0
0
0
0
0
0
0
0
0
0
0
0
0
0
0
0
0
0
0
0
0
0
0
0
0
0
0
0
0
0
0
0
0
0
0
0
0
0
0
0
0
0
0
0
0
0
0
0
0
0
0
0
0
0
0
0
0
0
0
0
0
0
0
0
0
0
0
0
0
0
0
0
0
0
0
0
0
0
0
0
0
0
0
0
0
0
0
0
0
0
0
0
0
0
0
0
0
0
0
0
0
0
0
0
0
0
0
0
0
0
0
0
0
0
0
0
0
0
0
0
0
0
0
0
0
0
0
0
0
0
0
0
0
0
0
0
0
0
0
0
0
0
0
0
0
0
0
0
0
0
0
0
0
0
0
0
0
0
0
0
0
0
0
0
0
0
0
0
0
0
0
0
0
0
0
0
0
0
0
0
0
0
0
0
0
0
0
0
0
0
0
0
0
0
0
0
0
0
0
0
0
0
0
0
0
0
0
0
0
0
0
0
0
0
0
0
0
0
0
0
0
0
0
0
0
0
0
0
0
0
0
0
0
0
0
0
0
0
0
0
0
0
0
0
0
0
0
0
0
0
0
0
0
0
0
0
0
0
0
0
0
0
0
0
0
0
0
0
0
0
0
0
0
0
0
0
0
0
0
0
0
0
0
0
0
0
0
0
0
0
0
0
0
0
0
0
0
0
0
0
0
0
0
0
0
0
0
0
0
0
0
0
0
0
0
0
1
2
2
2
2
2
2
2
2
2
2
2
2
2
2
2
2
2
2
2
2
2
2
2
2
2
2
2
2
2
2
2
2
2
2
2
2
2
2
2
2
2
2
2
2
2
2
2
2
2
2
2
2
2
2
2
2
2
2
3
3
3
3
3
3
3
3
3
3
3
3
3
3
3
3
3
3
3
3
3
3
3
3
3
3
3
3
3
3
3
3
3
3
3
3
3
3
3
3
3
3
3
3
3
3
3
3
3
3
3
3
3
3
3
3
3
3
3
3
3
3
3
3
3
3
3
3
3
3
3
3
3
3
3
2
2
2
2
2
2
2
1
1
1
1
1
1
1
1
1
0
0
0
0
0
0
0
0
0
0
0
0
0
0
0
0
0
0
0
0
0
0
0
0
0
0
0
0
0
0
0
0
0
0
0
0
0
0
0
0
0
0
0
0
0
0
0
0
0
0
0
0
0
0
0
0
0
0
0
0
0
0
0
0
0
0
0
0
0
0
0
0
0
0
0
0
0
0
0
0
0
0
0
0
0
0
0
0
0
0
0
0
0
0
0
0
0
0
0
0
0
0
0
0
0
0
0
0
0
0
0
0
0
0
0
0
0
0
0
0
0
0
0
0
0
0
0
0
0
0
0
0
0
0
0
0
0
0
0
0
0
0
0
0
0
0
0
0
0
0
0
0
0
0
0
0
0
0
0
0
0
0
0
0
0
1
1
1
1
1
1
1
1
1
1
1
1
1
1
1
1
1
1
1
1
1
1
1
1
1
1
1
1
1
1
1
1
1
1
1
1
1
1
1
1
1
1
1
1
1
1
1
1
1
1
1
1
1
1
1
1
1
1
1
1
1
1
1
1
0
0
0
0
0
0
0
0
0
0
0
0
0
0
0
0
0
0
0
0
0
0
0
0
1
1
1
1
1
1
1
1
1
1
1
1
1
1
1
1
1
1
1
1
1
1
1
1
1
1
1
1
1
1
1
1
1
1
1
1
1
1
1
1
1
1
1
1
1
1
1
1
1
1
1
1
1
1
1
0
0
0
0
0
0
0
0
0
0
0
0
0
0
0
0
0
0
0
0
0
0
0
0
0
0
0
0
0
0
0
0
0
0
0
0
0
0
0
0
0
0
0
0
0
0
0
0
0
0
0
0
1
1
1
1
1
1
1
1
1
1
1
1
1
1
1
1
1
1
1
1
1
1
1
1
1
1
1
1
1
1
1
1
1
1
1
1
1
1
1
1
3
3
3
3
3
3
3
3
3
3
3
3
3
3
3
3
3
3
3
3
3
3
3
3
3
3
3
3
2
2
2
2
2
2
2
2
2
2
2
2
2
2
2
2
2
4
4
4
5
5
6
7
7
7
7
7
7
7
7
7
7
7
7
7
7
7
7
7
7
7
7
7
7
7
7
7
7
7
7
7
7
7
7
7
7
7
7
7
7
7
7
7
6
6
6
6
6
6
6
6
6
6
6
6
6
6
7
7
7
7
7
7
7
8
8
8
8
8
7
7
7
7
7
7
7
7
7
7
7
7
7
7
7
7
7
7
7
7
7
7
7
7
7
7
8
9
9
10
10
11
12
12
12
12
12
12
12
13
13
13
13
13
13
13
13
12
12
12
12
12
12
12
12
11
12
12
13
13
14
19
21
21
21
21
21
21
21
20
20
20
20
20
20
20
20
20
20
20
20
20
20
20
20
20
20
20
20
20
20
20
20
20
20
20
20
20
19
19
19
19
19
19
19
19
19
19
19
19
19
19
19
19
19
19
19
19
19
19
19
19
19
19
19
19
19
19
19
19
19
19
19
19
19
19
19
19
19
19
19
19
19
19
19
19
18
18
18
18
19
18
18
18
18
18
18
18
18
18
18
18
19
18
17
17
15
15
15
15
15
15
15
15
15
14
14
14
14
14
14
14
14
14
14
14
14
14
15
15
16
16
17
19
19
19
20
20
20
20
18
18
18
18
18
18
18
18
18
18
16
16
16
16
16
16
16
16
16
16
16
16
16
16
16
16
16
15
14
14
14
14
13
13
13
14
14
15
14
14
14
14
14
14
14
14
16
16
17
17
17
17
17
17
17
16
18
18
18
18
18
18
19
19
19
19
19
19
18
18
18
18
18
18
18
18
18
18
18
19
19
19
19
19
19
19
19
19
19
19
19
19
19
20
20
20
18
17
17
17
17
17
17
18
18
18
18
18
19
19
19
20
20
20
20
19
19
19
19
18
19
19
19
19
19
19
19
19
19
19
19
19
19
18
17
17
17
17
17
17
17
17
17
17
17
16
15
15
15
15
15
15
15
14
14
14
14
14
14
14
14
14
14
14
13
13
13
13
13
13
13
13
13
13
13
13
13
13
13
13
13
13
14
13
13
13
12
12
12
12
12
12
12
11
10
11
11
11
10
10
9
9
9
9
9
9
9
9
9
9
9
9
9
9
9
7
7
5
5
5
5
5
6
6
6
6
5
5
5
5
5
5
5
5
5
5
5
4
4
4
4
4
4
4
4
4
4
4
3
3
3
3
3
3
3
3
3
3
3
3
3
3
3
4
4
4
4
4
4
4
4
4
4
4
4
4
4
4
4
4
4
4
4
4
4
4
4
4
4
4
4
4
4
4
4
4
4
5
5
5
5
5
5
5
5
5
5
5
4
5
5
5
6
6
6
6
6
6
6
6
6
6
6
6
6
6
5
5
5
5
5
5
5
4
4
4
4
4
4
4
4
4
4
5
5
6
6
6
6
6
6
6
6
6
6
6
6
6
6
6
6
6
6
6
6
6
6
6
6
6
6
6
6
6
6
6
6
6
6
6
6
6
6
6
6
6
6
6
5
5
5
5
5
4
4
4
4
4
4
4
4
4
4
3
3
3
3
3
3
3
3
3
3
3
3
3
3
3
3
3
4
4
4
4
4
4
4
4
4
4
4
4
4
4
4
4
4
4
4
3
3
3
3
3
3
3
3
3
3
3
3
3
3
3
3
3
3
3
3
3
3
3
3
3
3
3
3
3
3
2
2
2
2
2
2
2
2
2
2
2
2
2
3
3
3
3
3
3
3
3
3
3
3
4
4
4
4
4
4
4
4
4
4
4
4
4
4
4
4
4
4
4
6
6
6
6
6
6
6
6
6
6
6
6
6
6
6
6
6
6
6
6
6
6
6
6
6
6
6
6
6
6
6
6
6
6
6
6
6
6
6
5
5
5
5
5
5
5
5
5
4
4
4
4
5
5
5
4
4
5
5
5
5
5
5
5
5
5
5
6
6
6
6
7
7
7
8
8
8
9
9
9
9
9
9
9
9
9
9
9
9
9
9
9
9
9
9
9
9
9
9
9
9
9
9
9
9
9
9
9
9
9
8
8
8
8
8
8
8
8
8
8
8
8
8
7
6
6
6
6
6
6
6
5
5
5
5
5
5
5
5
5
5
6
6
6
8
8
10
12
12
12
12
13
13
13
13
13
13
13
13
13
13
13
13
13
13
13
13
13
13
13
13
13
13
13
13
13
13
13
13
13
13
13
13
13
13
13
13
13
13
13
13
12
12
12
12
12
12
12
12
12
12
12
12
12
12
12
12
12
12
12
12
12
12
12
12
12
12
12
12
12
12
12
11
11
11
11
11
11
11
11
11
11
11
11
11
11
10
10
10
12
12
12
12
12
12
12
12
12
12
12
12
12
12
12
12
12
12
12
12
12
11
11
11
11
11
11
10
10
10
10
10
10
10
8
8
7
7
7
7
7
7
7
7
7
7
7
7
7
7
7
7
7
7
6
6
6
6
6
6
6
6
6
6
6
6
6
6
6
6
6
6
6
6
6
5
5
5
5
5
5
4
4
5
5
5
5
4
4
4
4
4
4
4
4
4
4
4
4
3
3
3
1
1
1
1
1
1
1
1
1
1
1
1
1
1
1
1
1
1
1
0
0
0
0
0
0
0
0
0
0
0
0
0
0
0
0
0
0
0
0
0
0
0
0
0
0
0
0
0
0
0
0
0
0
0
0
0
0
0
0
0
0
0
0
0
0
0
0
0
0
0
0
0
0
0
0
0
0
0
0
0
0
0
0
0
0
0
0
0
0
0
0
0
0
0
0
0
0
0
0
0
0
0
0
0
0
0
0
0
0
0
0
0
0
0
0
0
0
0
0
0
0
0
0
0
0
0
0
0
0
0
0
0
0
0
0
0
0
0
0
0
0
0
0
0
0
0
0
0
0
0
0
0
0
0
0
0
0
0
0
0
0
0
0
0
0
0
0
0
0
0
0
0
0
0
0
0
0
0
0
0
0
0
0
0
0
0
0
0
0
0
0
0
0
0
0
0
0
0
0
0
0
0
0
0
0
0
0
0
0
0
0
0
0
0
0
0
0
0
0
0
0
0
0
0
0
0
0
0
0
0
0
0
0
0
0
0
0
0
0
0
0
0
0
0
0
0
0
0
0
0
0
0
0
0
0
0
0
0
0
0
0
0
0
0
0
0
0
0
0
0
0
0
0
0
0
0
0
0
0
0
0
0
0
0
0
0
0
0
0
0
0
0
0
0
0
0
0
0
0
0
0
0
0
0
0
0
0
0
0
0
0
0
0
0
0
0
0
0
0
0
0
0
0
0
0
0
0
0
0
0
0
0
0
0
0
0
0
0
0
0
0
0
0
0
0
0
0
0
0
0
0
0
0
0
0
0
0
0
0
0
0
0
0
0
0
0
0
0
0
0
0
0
0
0
0
0
0
0
0
0
0
0
0
0
0
0
0
0
0
0
0
0
0
0
0
0
0
0
0
0
0
0
0
0
0
0
0
0
0
0
0
0
0
0
0
0
0
0
0
0
0
0
0
0
0
0
0
0
0
0
0
0
0
0
0
0
0
0
0
0
0
0
0
0
0
0
0
0
0
0
0
0
0
0
0
0
0
0
0
0
0
0
0
0
0
0
0
0
0
0
0
0
0
0
0
0
0
0
0
0
0
0
0
0
0
0
0
0
0
0
0
0
0
0
0
0
0
0
0
0
0
0
0
0
0
0
0
0
0
0
0
0
0
0
0
0
0
0
0
0
0
0
0
0
0
0
0
0
0
0
0
0
0
0
0
0
0
0
0
0
0
0
0
0
0
0
0
0
0
0
0
0
0
0
0
0
0
0
0
0
0
0
0
0
0
0
0
0
0
0
0
0
0
0
0
0
0
0
0
0
0
0
0
0
0
0
0
0
0
0
0
0
0
0
0
0
0
0
0
0
0
0
0
0
0
0
0
0
0
0
0
0
0
0
0
0
0
0
0
0
0
0
0
0
0
0
0
0
0
0
0
0
0
0
0
0
0
0
0
0
0
0
0
0
0
0
0
0
0
0
0
0
0
0
0
0
0
0
0
0
0
0
0
0
0
0
0
0
0
0
1
1
0
0
0
0
0
0
0
0
0
0
0
0
0
0
0
0
0
0
0
0
0
0
0
0
0
0
0
0
0
0
0
0
0
0
0
0
0
0
0
0
0
1
1
1
1
1
1
1
1
1
1
1
1
1
1
1
1
1
1
1
1
1
1
1
1
1
1
1
1
1
1
1
1
1
1
1
1
1
1
1
1
1
1
1
1
1
1
1
1
0
0
0
0
0
0
0
0
0
0
0
0
0
0
0
0
0
0
0
0
0
0
0
0
0
0
0
0
0
0
0
0
0
0
0
0
0
0
0
0
0
0
0
0
0
0
0
0
0
0
0
0
0
0
0
0
0
0
0
0
0
0
0
0
0
0
0
0
0
0
0
0
0
0
0
0
0
0
0
0
0
0
0
0
0
0
0
0
0
0
0
0
0
0
0
0
0
0
0
0
0
0
0
0
0
0
0
0
0
0
0
0
0
0
0
0
0
0
0
0
0
0
0
0
1
1
1
0
0
0
0
0
0
0
0
0
0
0
0
0
0
0
0
0
0
0
0
0
0
0
0
0
0
0
0
0
1
1
1
1
1
1
1
1
1
1
1
1
1
1
1
1
1
1
1
1
1
1
1
1
1
1
1
1
1
1
1
1
1
1
1
1
1
1
1
1
1
1
1
1
1
1
1
1
1
1
1
1
1
1
1
1
1
1
1
1
1
1
1
1
1
1
1
1
1
1
1
1
1
1
1
1
1
1
1
1
1
1
1
1
1
1
1
1
1
1
1
1
1
1
1
1
1
1
1
1
1
1
1
1
1
1
1
1
1
1
1
1
1
1
1
1
1
1
1
1
1
1
1
1
1
1
1
1
1
1
1
1
1
1
1
1
1
1
1
1
1
1
1
1
0
0
0
0
0
0
0
0
0
0
0
0
0
0
0
0
0
0
0
0
0
0
0
0
0
0
0
0
0
0
0
0
0
0
0
0
0
0
0
0
0
1
1
1
1
1
1
1
1
1
1
1
1
1
1
1
1
1
1
1
1
1
1
1
1
1
1
1
1
1
1
1
1
1
1
1
1
1
1
1
1
1
1
1
1
1
1
1
1
1
1
1
1
1
1
1
1
1
1
1
1
1
1
1
1
1
1
1
1
1
1
1
1
1
1
1
1
1
1
1
1
1
1
1
1
1
1
1
1
1
1
1
1
1
1
1
1
1
1
1
1
1
1
1
1
1
1
1
1
1
1
1
1
1
1
1
1
1
1
1
1
1
1
1
1
1
1
1
1
1
1
1
1
1
1
1
1
1
1
1
1
1
1
1
1
1
1
1
1
1
1
1
1
1
1
1
1
1
1
1
1
1
1
1
1
1
1
1
1
1
1
1
1
1
1
1
1
1
1
1
1
1
1
1
1
1
1
1
1
1
1
2
2
2
2
2
3
2
2
2
2
2
2
2
2
2
2
2
2
1
1
1
1
1
1
1
1
1
1
1
1
1
1
1
1
1
1
1
2
2
2
2
2
2
2
2
2
2
2
2
2
2
2
2
2
2
2
2
2
2
2
2
2
2
2
2
2
2
2
2
2
2
2
2
3
3
3
3
3
3
3
3
3
3
3
3
3
3
3
3
4
4
4
4
4
4
4
4
4
4
4
4
4
4
4
4
4
4
4
4
4
4
4
4
4
4
4
4
4
4
4
4
4
4
4
3
3
3
3
3
3
3
3
3
3
3
3
3
3
3
3
4
4
4
4
4
4
4
4
4
4
4
4
4
4
4
5
5
5
5
5
5
5
5
5
5
5
5
5
5
5
5
5
5
5
5
5
5
5
5
5
5
5
5
5
5
5
5
5
5
5
5
5
5
5
5
5
5
5
5
5
5
5
5
4
4
4
4
4
4
4
4
4
4
4
4
4
4
4
4
4
4
3
3
3
3
3
2
2
2
2
2
2
2
2
2
2
2
2
2
2
2
1
1
1
1
1
1
1
1
1
1
1
1
1
1
1
1
1
1
1
1
1
1
1
1
1
1
1
2
2
2
2
1
1
1
1
1
1
1
0
0
0
0
0
0
0
0
0
0
0
0
0
0
0
0
0
0
0
0
0
0
0
0
0
0
0
0
0
0
0
0
0
0
0
0
0
0
0
0
0
0
0
0
0
0
0
0
0
0
0
0
0
0
0
0
0
0
0
0
0
0
0
0
0
0
0
0
0
0
0
0
0
0
0
0
0
0
0
0
0
0
0
0
0
0
0
0
0
0
0
0
0
0
0
0
0
0
0
0
0
0
0
0
0
0
0
0
0
0
0
0
0
0
0
0
0
0
0
0
0
0
0
0
1
1
1
1
1
1
1
1
1
1
1
1
1
1
1
1
1
1
1
1
1
1
1
1
1
1
1
1
1
1
1
1
1
1
1
1
1
1
1
1
1
1
1
1
1
1
1
0
0
0
0
0
0
0
0
0
0
0
0
0
0
0
0
0
0
0
0
0
0
0
0
0
0
0
0
0
0
0
0
1
1
1
1
1
1
1
1
1
1
1
1
1
1
1
1
1
1
1
1
1
1
1
1
1
1
1
1
1
1
1
1
1
1
1
1
1
1
1
1
1
1
1
1
1
1
1
1
1
1
1
1
1
1
1
1
1
1
1
1
1
1
1
1
1
1
1
1
1
1
1
1
1
1
1
1
1
1
1
1
1
1
1
1
1
1
1
1
1
1
1
1
1
1
1
1
1
1
1
1
0
0
0
0
0
0
0
0
0
0
0
0
0
0
0
0
0
0
0
0
0
0
0
0
0
0
0
0
0
0
0
0
0
0
0
0
0
0
0
0
0
0
0
0
0
0
0
0
0
0
0
0
0
0
0
0
0
0
0
0
0
0
0
0
0
0
0
0
0
0
0
0
0
0
0
0
0
0
0
0
0
0
0
0
0
0
0
0
0
0
0
0
0
0
0
0
0
0
0
0
0
0
0
0
0
0
0
0
0
0
0
0
0
0
0
0
0
0
0
0
0
0
0
0
0
0
0
0
0
0
0
0
0
0
0
0
0
0
0
0
0
0
0
0
0
0
0
0
0
0
0
0
0
0
0
0
0
0
0
0
0
0
0
0
0
0
0
0
0
0
0
0
0
0
0
0
0
0
0
0
0
0
0
0
0
0
0
0
0
0
0
0
0
0
0
0
0
0
0
0
0
0
0
0
0
0
0
0
0
0
0
0
0
0
0
0
0
0
0
0
0
0
0
0
0
0
0
0
0
0
0
0
0
0
0
0
0
0
0
0
0
0
0
0
0
0
0
0
0
0
0
0
0
0
0
0
0
0
0
0
0
0
0
0
0
0
0
0
0
0
0
0
0
0
0
0
0
0
0
0
0
0
0
0
0
0
0
0
0
0
0
0
0
0
0
0
0
0
0
0
0
0
0
0
0
0
0
0
0
0
0
0
0
0
0
0
0
0
0
0
0
0
0
0
0
0
0
0
0
0
0
0
0
0
0
0
0
0
0
0
0
0
0
0
0
0
0
0
0
0
0
0
0
0
0
0
0
0
0
0
0
0
0
0
0
0
0
0
0
0
0
0
0
0
0
0
0
0
0
0
0
0
0
0
0
0
0
0
0
0
0
0
0
0
0
0
0
0
0
0
0
0
0
0
0
0
0
0
0
0
0
0
0
0
0
0
0
0
0
0
0
0
0
0
0
0
0
0
0
0
0
0
0
0
0
0
0
0
0
0
0
0
0
0
0
0
0
0
0
0
0
0
0
0
0
0
0
0
1
1
1
1
1
1
1
1
2
2
2
2
2
2
2
2
2
2
2
2
2
2
2
2
2
2
2
2
2
2
2
2
2
2
2
2
2
2
2
2
2
2
2
2
2
2
2
2
2
2
2
2
2
2
2
2
2
3
3
3
3
3
3
3
3
3
3
3
3
3
3
3
3
3
3
3
3
3
3
3
3
3
3
3
3
3
3
3
3
3
3
3
3
3
4
4
4
4
4
4
4
4
4
4
4
4
4
4
4
4
4
4
4
4
4
4
4
4
4
4
4
4
4
4
4
4
4
4
4
4
4
4
4
4
4
4
4
3
3
3
3
3
2
2
2
2
2
2
2
2
2
2
2
2
1
1
1
1
1
1
1
1
1
1
1
1
1
1
1
1
1
1
1
1
1
1
1
1
1
1
1
1
1
1
1
1
1
1
1
1
1
1
1
1
1
2
2
2
2
2
2
2
2
2
2
3
3
3
3
3
3
3
3
3
3
2
2
2
2
2
2
2
2
2
2
2
2
2
2
2
2
2
2
2
2
2
2
2
2
2
2
2
2
2
2
1
1
1
1
1
1
1
1
1
1
1
1
1
1
1
1
1
1
1
1
1
1
1
1
1
1
1
1
1
1
2
2
2
2
2
2
2
2
2
2
2
2
2
2
2
2
2
2
2
2
2
2
2
2
2
2
2
2
2
2
2
2
2
2
2
2
2
2
2
2
2
2
2
2
2
2
2
2
2
2
2
2
2
2
2
2
1
1
1
1
1
1
1
1
1
1
1
1
1
1
1
1
1
1
1
1
1
1
1
1
1
1
1
1
1
1
1
1
1
1
1
1
1
1
1
1
1
1
1
1
0
0
0
0
0
0
0
0
0
0
0
0
0
0
0
0
0
0
0
0
0
0
0
0
0
0
0
0
0
0
0
0
0
0
0
0
0
0
0
0
0
0
0
0
0
0
0
0
0
0
0
0
0
0
0
0
0
0
0
0
0
0
0
0
0
1
1
1
1
1
1
1
1
1
1
1
1
1
1
1
1
1
1
1
1
1
1
1
1
1
1
1
1
1
1
1
1
1
1
1
1
1
1
1
1
1
1
1
1
1
1
1
1
1
1
1
1
1
1
1
1
1
1
1
1
1
1
1
1
1
1
1
1
1
1
1
1
1
1
1
1
1
1
1
1
1
1
1
1
1
1
1
1
1
1
1
1
1
1
1
1
1
1
1
1
1
1
1
1
1
1
1
1
1
1
1
1
1
1
1
1
1
1
1
1
1
1
1
1
1
1
1
1
1
1
1
1
1
1
1
1
2
2
2
2
2
2
2
2
2
2
2
2
2
2
2
2
2
2
2
2
2
2
2
2
2
2
2
2
2
2
2
2
2
2
2
2
2
2
1
1
1
1
1
1
1
1
1
1
1
1
1
1
1
1
1
0
0
0
0
0
0
0
0
0
0
0
0
0
0
0
0
0
0
0
0
0
0
0
0
0
0
0
0
0
0
0
0
0
0
0
0
0
0
0
0
0
0
0
0
0
0
0
1
1
1
1
1
1
1
1
1
1
1
1
1
0
0
0
0
0
0
0
0
0
0
0
0
0
0
0
0
0
0
0
0
0
0
0
0
0
0
0
0
0
0
0
0
0
0
0
0
0
0
0
0
0
0
0
0
0
0
0
0
0
0
0
0
0
0
0
0
0
0
0
0
0
0
0
0
0
0
0
0
0
0
0
0
0
0
0
0
0
0
0
0
0
0
0
0
0
0
0
0
0
0
0
0
0
0
0
0
0
0
0
0
0
0
0
0
0
0
0
0
0
0
0
0
0
0
0
0
0
0
0
0
0
0
0
0
0
0
0
0
0
0
0
0
0
0
0
0
0
0
0
0
0
0
0
0
0
0
0
0
0
0
0
0
0
0
0
0
0
0
0
0
0
0
0
0
0
0
0
0
0
0
0
0
0
0
0
0
0
0
0
0
0
0
0
0
0
0
0
0
0
0
0
0
0
0
0
0
0
0
0
0
0
0
0
0
0
0
0
0
0
0
0
0
0
0
0
0
0
0
0
0
0
0
0
0
0
0
0
0
0
0
0
0
0
0
0
0
0
0
0
0
0
0
0
0
0
0
0
0
0
0
0
0
0
0
0
0
0
0
0
0
0
0
0
0
0
0
0
0
0
0
0
0
0
0
0
0
0
0
0
0
0
0
0
0
0
0
0
0
0
0
0
0
0
0
0
0
0
0
0
0
0
0
0
0
0
0
0
0
0
0
0
0
0
0
0
0
0
0
0
0
0
0
0
0
0
0
0
0
0
0
0
0
0
0
0
0
0
0
0
0
0
0
0
0
0
0
0
0
0
0
0
0
0
0
0
0
0
0
0
0
0
0
0
0
0
0
0
0
0
0
0
0
0
0
0
0
0
0
0
0
0
0
0
0
0
0
0
0
0
0
0
0
0
0
0
0
0
0
0
0
0
0
0
0
0
0
0
0
0
0
0
0
0
0
0
0
0
0
0
0
0
0
0
0
0
0
0
0
0
0
0
0
0
0
0
0
0
0
0
0
0
0
0
0
0
0
0
0
0
0
0
0
0
0
0
0
0
0
0
0
0
0
0
0
0
0
0
0
0
0
0
0
0
0
0
0
0
0
0
0
0
0
0
0
0
0
0
0
0
0
0
0
0
0
0
0
0
0
0
0
0
0
0
0
0
0
0
0
0
0
0
0
0
0
0
0
0
0
0
0
0
0
0
0
0
0
0
0
0
0
0
0
0
0
0
0
0
0
0
0
0
0
0
0
0
0
0
0
0
0
0
0
0
0
0
0
0
0
0
0
0
0
0
0
0
0
0
0
0
0
0
0
0
0
0
0
0
0
0
0
1
1
1
1
1
1
1
1
1
1
1
1
1
1
1
1
1
1
1
1
1
1
1
1
1
1
1
1
1
1
1
1
1
1
1
1
1
1
1
1
1
1
1
1
1
1
1
1
1
1
1
1
1
1
1
1
1
1
1
1
1
1
1
1
1
1
1
1
1
1
1
1
1
1
1
1
1
1
1
2
2
2
2
2
2
2
2
2
2
2
1
1
1
1
1
1
1
1
1
1
1
1
1
1
1
1
1
1
1
1
1
1
1
1
1
1
1
1
1
1
1
1
1
1
1
1
1
1
1
1
1
1
1
1
1
1
1
1
1
1
1
1
1
1
1
1
1
1
0
0
0
0
0
0
0
0
0
0
0
0
0
0
0
0
0
0
0
0
0
0
0
0
0
0
0
0
0
0
0
0
0
0
0
0
0
0
0
0
0
0
0
0
0
0
0
0
0
0
0
0
0
0
0
0
0
0
0
0
0
0
0
0
0
0
0
0
0
0
0
0
0
0
0
0
0
0
0
0
0
0
0
0
0
0
0
0
0
0
0
0
0
0
0
0
0
0
0
0
0
0
0
0
0
0
0
0
0
0
0
0
0
0
0
0
0
0
0
0
0
0
0
0
0
0
0
0
0
0
0
0
0
0
0
0
0
0
0
0
0
0
0
0
0
0
0
0
0
0
0
0
0
0
0
0
0
0
0
0
0
0
0
0
0
0
0
0
0
0
0
0
0
0
0
0
0
0
0
0
0
0
0
0
0
0
0
0
0
0
0
0
0
0
0
0
0
0
0
0
0
0
0
0
0
0
0
0
0
0
0
0
0
0
0
0
0
0
0
0
0
0
0
0
0
0
0
0
0
0
0
0
0
0
0
0
0
0
0
0
0
0
0
0
0
0
0
0
0
0
0
0
0
0
0
0
0
0
0
0
0
0
0
0
0
0
0
0
0
0
0
0
0
0
0
0
0
0
0
0
0
0
0
0
0
0
0
0
0
0
0
0
0
0
0
0
0
0
0
0
0
0
0
0
0
0
0
0
0
0
0
0
0
0
0
0
0
0
0
0
0
0
0
0
0
0
0
0
0
0
0
0
0
0
0
0
0
0
0
0
0
0
0
0
0
0
0
0
0
0
0
0
0
0
0
0
0
0
0
0
0
0
0
0
0
0
0
0
0
0
0
0
0
0
0
0
0
0
0
0
0
0
0
0
0
0
0
0
0
0
0
0
0
0
0
0
0
0
0
0
0
0
0
0
0
0
0
0
0
0
0
0
0
0
0
0
0
0
0
0
0
0
0
0
0
0
0
0
0
0
0
0
0
0
0
0
0
0
0
0
0
0
0
0
0
0
0
0
0
0
0
0
0
0
0
0
0
0
0
0
0
0
0
0
0
0
0
0
0
0
0
0
0
0
0
0
0
0
0
0
0
0
0
0
0
0
0
0
0
0
0
0
0
0
0
0
0
0
0
0
0
0
0
0
0
0
0
0
0
0
0
0
0
0
0
0
0
0
0
0
0
0
0
0
0
0
0
0
0
0
0
0
0
0
0
0
0
0
0
0
0
0
0
0
0
0
0
0
0
0
0
0
0
0
0
0
0
0
0
0
0
0
0
0
0
0
0
0
0
0
0
0
0
0
0
0
0
0
0
0
0
0
0
0
0
0
0
0
0
0
0
0
0
0
0
0
0
0
0
0
0
0
0
0
0
0
0
0
0
0
0
0
0
0
0
0
0
0
0
0
0
0
0
0
0
0
0
0
0
0
0
0
0
0
0
0
0
0
0
0
0
0
0
0
0
0
0
0
0
0
0
0
0
0
0
0
0
0
0
0
0
0
0
0
0
0
0
0
0
0
0
0
0
0
0
0
0
0
0
0
0
0
0
0
0
0
0
0
0
0
0
0
0
0
0
0
0
0
0
0
0
0
0
0
0
0
0
0
0
0
0
0
0
0
0
0
0
0
0
0
0
0
0
0
0
0
0
0
0
0
0
0
0
0
0
0
0
0
0
0
0
0
0
0
0
0
0
0
0
0
0
0
0
0
0
0
0
0
0
0
0
0
0
0
0
0
0
0
0
0
0
0
0
0
0
0
0
0
0
0
0
0
0
0
0
0
0
0
0
0
0
0
0
0
0
0
0
0
0
0
0
0
0
0
0
0
0
0
0
0
0
0
0
0
0
0
0
0
0
0
0
0
0
0
0
0
0
0
0
0
0
0
0
0
0
0
0
0
0
0
0
0
0
0
0
0
0
0
0
0
0
0
0
0
0
0
0
0
0
0
0
0
0
0
0
0
0
0
0
0
0
0
0
0
1
1
1
1
1
1
1
1
1
1
1
1
1
1
1
1
1
1
1
1
1
1
1
1
1
1
1
1
1
1
1
1
1
1
1
1
1
1
1
1
1
1
1
1
1
1
1
1
1
1
1
1
1
1
1
1
1
1
1
1
1
1
1
1
1
1
1
1
1
1
1
1
1
1
1
1
1
1
1
1
1
1
1
1
1
1
1
1
1
1
1
1
1
1
1
1
1
1
2
2
2
2
2
2
2
2
2
2
2
2
2
2
2
2
2
2
2
2
2
2
2
2
2
2
2
2
2
2
2
2
2
2
2
2
2
2
2
2
2
2
2
2
2
2
2
2
2
2
2
2
2
2
2
2
2
2
2
1
1
1
1
1
1
1
1
2
2
2
2
2
2
2
2
2
2
2
2
2
2
2
2
2
2
2
2
2
2
2
2
2
2
2
2
2
2
2
2
2
2
2
2
2
2
2
2
2
2
2
2
2
2
2
2
2
2
2
2
2
2
2
2
2
2
2
2
2
2
2
1
1
1
1
1
1
1
1
1
1
1
1
1
1
0
0
0
0
1
1
1
1
1
1
1
1
1
1
1
1
1
1
1
1
1
1
1
1
1
1
1
1
1
1
1
1
1
1
1
1
1
1
1
1
1
1
1
1
1
1
1
1
1
1
1
1
1
1
1
1
1
1
1
1
1
1
1
1
0
0
0
0
0
0
0
0
0
0
0
0
0
0
0
0
0
0
0
0
0
0
0
0
0
0
0
0
0
0
0
0
0
0
0
0
0
0
0
0
0
0
0
0
0
0
0
0
0
0
0
0
0
0
0
0
0
0
0
1
1
1
1
1
1
1
1
1
1
1
1
1
1
1
1
1
1
1
1
1
1
1
1
1
1
1
1
1
1
1
1
1
1
1
1
1
1
1
1
1
1
1
1
1
0
0
0
0
0
0
1
1
1
1
1
1
1
1
1
1
1
1
1
1
1
1
1
1
1
1
1
1
1
1
1
1
1
1
1
1
1
1
1
1
1
1
1
1
1
1
1
1
1
1
1
1
1
1
1
1
1
1
1
1
1
1
1
1
1
1
1
1
1
1
1
1
1
1
1
1
1
1
1
1
1
1
1
1
1
1
1
1
1
1
1
1
1
1
1
1
1
1
1
1
1
1
1
1
1
1
1
1
1
1
1
1
1
1
1
1
1
1
1
1
1
1
1
1
1
1
1
1
1
1
1
1
1
1
1
1
1
1
1
1
1
1
1
1
1
1
1
1
1
1
1
1
1
1
1
1
1
1
1
1
1
1
1
1
1
1
1
1
1
1
1
1
1
1
1
1
1
1
1
1
1
1
1
1
1
1
1
1
1
1
1
1
1
1
1
1
1
1
1
2
2
2
2
2
2
2
2
2
2
1
1
1
1
1
1
1
1
1
1
1
1
1
1
1
1
1
1
1
1
1
1
1
1
1
1
1
1
1
1
1
1
1
1
1
1
1
1
1
1
1
1
1
0
0
0
0
0
0
0
0
0
0
0
0
0
0
0
0
0
0
0
0
0
0
0
0
0
0
0
0
0
0
0
0
0
0
0
0
0
0
0
0
0
0
0
0
0
0
0
0
0
0
0
0
0
0
0
0
0
0
0
0
0
0
0
0
0
0
0
0
0
0
0
0
0
0
0
0
0
0
0
0
0
0
0
0
0
0
0
0
0
0
0
0
0
0
0
0
0
0
0
0
0
0
0
0
0
0
0
0
0
0
0
0
0
1
1
1
1
1
1
1
1
1
1
1
1
1
1
1
1
1
1
1
1
1
1
1
1
1
1
1
1
1
2
2
2
2
2
2
2
2
2
2
2
2
2
2
2
2
2
2
2
2
2
2
2
2
2
2
2
2
2
2
2
2
2
1
1
1
1
1
1
1
1
1
1
1
1
1
1
1
1
1
1
1
1
1
1
1
1
1
1
1
1
1
1
1
1
1
1
1
1
1
1
1
1
1
1
0
0
0
0
0
0
0
0
0
0
0
0
0
0
0
0
0
0
0
0
0
0
0
0
0
0
0
0
0
0
0
0
0
0
0
0
0
0
0
0
0
0
0
0
0
0
0
0
0
0
0
0
0
0
0
0
0
0
0
0
0
0
0
0
0
0
0
0
0
0
0
0
0
0
0
0
0
0
0
0
0
0
0
0
0
0
0
0
0
0
0
0
0
0
0
0
0
0
0
0
0
0
0
0
0
0
0
0
0
0
0
0
0
0
0
0
0
0
0
0
0
0
0
0
0
0
0
0
0
1
2
2
2
2
2
2
2
2
2
2
2
2
2
2
2
2
2
2
2
2
2
2
2
2
2
2
2
2
2
2
2
2
2
2
2
2
2
2
2
2
2
2
2
2
2
2
2
2
2
2
2
2
2
2
2
2
2
2
2
2
2
2
2
2
2
2
2
2
2
2
2
2
2
2
2
2
2
2
2
2
2
2
2
2
2
2
2
2
2
2
2
2
1
1
1
1
2
2
2
1
1
1
1
2
2
2
2
2
2
2
2
2
2
2
2
2
2
2
2
2
2
2
2
2
2
2
2
2
2
1
1
1
1
1
1
1
1
1
1
1
1
1
1
1
1
1
1
1
1
1
1
1
1
1
1
1
1
1
1
1
1
1
1
1
1
1
1
1
1
1
1
1
1
2
2
2
3
3
3
3
3
3
3
3
3
3
3
2
2
2
2
2
2
2
2
2
2
2
2
2
2
2
2
2
2
2
2
2
2
2
2
2
2
2
2
2
2
2
2
2
2
2
2
2
2
2
2
2
2
2
2
2
2
2
2
2
2
2
2
2
2
2
2
1
1
1
1
1
1
1
1
1
1
1
1
1
1
1
1
1
1
1
1
1
1
1
1
1
1
1
0
0
0
0
0
0
0
0
0
0
0
1
1
1
2
2
3
4
4
4
4
4
4
4
4
4
4
4
4
4
4
4
4
4
4
4
4
4
4
4
4
4
4
4
4
5
5
5
5
6
6
6
7
7
7
7
7
8
8
8
8
11
12
13
15
17
17
17
17
17
17
17
17
17
17
17
17
17
17
17
17
17
17
17
17
17
17
17
17
17
17
17
17
17
17
17
17
18
18
18
18
18
18
18
18
18
18
18
18
18
18
18
18
18
18
18
18
18
18
18
18
18
18
18
18
18
18
18
17
17
17
17
17
17
17
17
17
17
17
17
17
17
17
17
17
17
17
17
17
17
17
17
17
17
17
17
17
16
15
15
15
15
15
15
15
14
14
14
14
14
14
14
14
14
14
13
13
13
13
12
12
12
10
10
9
9
9
9
9
9
9
9
9
9
9
9
9
9
9
9
9
9
9
9
9
9
9
9
9
9
9
9
9
9
9
9
7
5
5
4
4
4
4
6
5
6
6
6
6
6
6
5
5
4
4
5
5
5
5
5
5
5
5
5
5
5
5
5
6
6
6
6
6
7
7
9
8
8
9
9
9
10
10
10
10
10
10
10
10
10
10
10
10
10
10
10
10
10
11
11
11
11
11
11
11
11
12
12
12
12
12
12
12
12
12
12
12
12
12
12
12
12
12
12
12
12
12
12
12
12
12
12
12
12
12
12
12
12
12
12
12
12
12
12
12
12
12
12
12
12
12
12
12
12
12
12
12
12
12
12
12
12
13
13
13
13
13
15
15
15
15
15
15
15
15
15
15
15
15
15
14
15
15
15
15
15
15
15
15
15
15
15
15
15
15
15
17
17
17
18
18
18
18
18
18
18
18
18
17
17
17
17
17
17
17
17
17
17
17
17
17
17
16
16
16
16
16
16
16
16
16
16
16
16
16
16
16
16
16
16
16
16
16
16
16
16
16
16
16
16
16
17
17
17
18
18
18
18
19
20
20
20
20
20
20
20
20
20
21
21
24
25
26
27
27
26
26
29
30
32
33
35
35
35
36
36
36
36
36
37
37
37
37
37
37
37
37
38
38
38
38
38
38
38
38
35
35
35
35
35
35
35
35
35
35
35
35
35
34
34
34
34
34
34
34
34
34
34
34
34
34
33
33
33
32
31
31
31
31
31
31
31
30
30
30
30
30
30
28
28
29
29
29
29
29
29
29
29
29
29
29
29
29
29
29
28
28
28
28
28
28
28
27
27
27
27
27
27
27
27
27
27
27
27
27
27
27
27
27
27
26
26
26
26
26
26
26
26
26
26
26
27
27
27
27
27
27
27
26
26
25
25
25
25
25
25
25
25
25
25
25
25
24
24
24
25
24
24
24
24
24
25
25
25
25
23
21
21
21
21
21
21
19
19
18
17
16
16
16
16
16
15
15
14
14
14
14
11
10
7
8
7
7
7
7
7
6
6
5
5
5
4
4
4
4
4
4
4
4
4
4
4
4
4
4
4
4
4
4
4
4
4
4
4
4
4
4
4
4
4
4
4
4
4
4
4
4
4
4
4
4
4
4
4
4
4
4
4
4
4
3
3
3
3
3
3
3
3
3
3
3
3
3
3
3
3
2
2
2
2
2
2
2
2
2
2
2
2
2
2
2
2
2
2
2
2
2
2
2
2
2
2
2
2
2
2
2
2
1
1
1
1
1
1
1
2
2
2
2
2
2
1
1
1
1
1
1
2
2
2
2
2
2
2
2
2
2
2
1
1
2
2
2
2
2
2
2
2
2
2
2
2
2
2
2
2
2
2
2
2
2
2
2
2
2
2
2
2
2
2
2
2
2
2
2
3
3
3
3
3
3
3
4
4
4
4
4
4
4
4
4
4
4
4
4
4
4
4
4
4
4
4
4
4
4
4
4
4
4
4
4
4
4
4
4
4
4
4
4
4
4
4
4
4
4
4
4
4
4
4
4
4
4
4
4
4
4
4
4
4
4
4
4
4
4
3
3
3
3
3
3
4
4
4
4
4
4
4
4
4
4
4
4
4
4
4
4
4
5
5
5
4
4
4
4
4
4
4
4
4
4
4
4
4
4
4
4
4
4
4
5
5
5
5
5
5
5
5
5
5
5
5
6
6
6
6
6
6
6
6
7
7
7
7
7
7
7
7
7
7
7
7
7
7
7
7
7
7
7
7
7
7
7
7
7
7
7
7
7
7
7
7
7
7
7
6
6
6
6
6
6
6
6
6
6
6
6
6
6
6
6
6
5
5
5
5
5
5
5
5
5
5
5
5
5
5
5
5
5
5
5
5
5
5
5
5
5
5
5
5
4
4
4
4
4
4
4
4
4
4
4
4
4
4
4
4
4
4
4
3
3
3
3
3
3
3
3
3
2
2
2
2
2
2
3
3
3
3
3
3
3
3
3
3
3
3
3
3
3
3
2
2
4
4
4
4
4
4
4
4
4
3
3
2
2
2
2
3
3
3
3
3
3
3
3
3
3
3
3
3
3
3
3
3
3
3
3
3
3
3
3
3
3
3
3
3
3
3
3
3
3
3
3
3
3
3
3
3
3
3
3
3
4
4
4
4
4
4
4
4
4
4
4
4
4
4
4
4
4
4
4
4
4
4
4
4
4
4
4
4
4
4
4
4
4
4
4
4
4
4
4
4
4
4
4
4
4
4
4
4
4
4
4
4
4
4
4
4
4
4
4
4
4
4
4
4
4
4
4
4
4
4
4
4
4
3
3
3
3
3
3
3
3
3
3
3
3
3
3
3
1
1
1
1
1
1
1
1
1
2
2
2
2
2
2
2
2
2
2
2
2
2
2
2
1
0
0
0
0
0
0
0
0
0
0
0
0
0
0
0
0
0
0
0
0
0
0
0
0
0
0
0
0
0
0
0
0
0
0
0
0
0
0
0
0
0
0
0
0
0
0
0
0
0
0
0
0
0
0
0
0
0
0
0
0
0
0
0
0
0
0
0
0
0
0
0
0
0
0
0
0
0
0
0
0
0
0
0
0
0
0
0
0
0
0
0
0
0
0
0
0
0
0
0
0
0
0
0
0
0
0
0
0
0
0
0
0
0
0
0
0
0
0
0
0
0
0
0
0
0
0
0
0
0
0
0
0
0
0
0
0
0
0
0
0
0
0
0
0
0
0
0
0
0
0
0
0
0
0
0
0
0
0
0
0
0
0
0
0
0
0
0
0
0
0
0
0
0
0
0
0
0
0
0
0
0
0
0
0
0
0
0
0
0
0
0
0
0
0
0
0
0
0
0
0
0
0
0
0
0
0
0
0
0
0
0
0
0
0
0
0
0
0
0
0
0
0
0
0
0
0
0
0
0
0
0
0
0
0
0
0
0
0
0
0
0
0
0
0
0
0
0
0
0
0
0
0
0
0
0
0
0
0
0
0
0
0
0
0
0
0
0
0
0
0
0
0
0
0
0
0
0
0
0
0
0
0
0
0
0
0
0
0
0
0
0
0
0
0
0
0
0
0
0
0
0
0
0
0
0
0
0
0
0
0
0
0
0
0
0
0
0
0
0
0
0
0
0
0
0
0
0
0
0
0
0
0
0
0
0
0
0
0
0
0
0
0
0
0
0
0
0
0
0
0
0
0
0
0
0
0
0
0
0
0
0
0
0
0
0
0
0
0
0
0
0
0
0
0
0
0
0
0
0
0
0
0
0
0
0
0
0
0
0
0
0
0
0
0
0
0
0
0
0
0
0
0
0
0
0
0
0
0
0
0
0
0
0
0
0
0
0
0
0
0
0
0
0
0
0
0
0
0
0
0
0
0
0
0
0
0
0
0
0
0
0
0
0
0
0
0
0
0
0
0
0
0
0
0
0
0
0
0
0
0
0
0
0
0
0
0
0
0
0
0
0
0
0
0
0
0
0
0
0
0
0
0
0
0
0
0
0
0
0
0
0
0
0
0
0
0
0
0
0
0
0
0
0
0
0
0
0
0
0
0
0
0
0
0
0
0
0
0
0
0
0
0
0
0
0
0
0
0
0
0
0
0
0
0
0
0
0
0
0
0
0
0
0
0
0
0
0
0
0
0
0
0
0
0
0
0
0
0
0
0
0
0
0
0
0
0
0
0
0
0
0
0
0
0
0
0
0
0
0
0
0
0
0
0
0
0
0
0
0
0
0
0
0
0
0
0
0
0
0
0
0
0
0
0
0
0
0
0
0
0
0
0
0
0
0
0
0
0
0
0
0
0
0
0
0
0
0
0
0
0
0
0
0
0
0
0
0
0
0
0
0
0
0
0
0
0
0
0
0
0
0
0
0
0
0
0
0
0
0
0
0
0
0
0
0
0
0
0
0
0
0
0
0
0
0
0
0
0
0
0
0
0
0
0
0
0
0
0
0
0
0
0
0
0
0
0
0
0
0
0
0
0
0
0
0
0
0
0
0
0
0
0
0
0
0
0
0
0
0
0
0
0
0
0
0
0
0
0
0
0
0
0
0
0
0
0
0
0
0
0
0
0
0
0
0
0
0
0
0
0
0
0
0
0
0
0
0
0
0
0
0
0
0
0
0
0
0
0
0
0
0
0
0
0
0
0
0
0
0
0
0
0
0
0
0
0
0
0
0
0
0
0
0
0
0
0
0
0
0
0
0
0
0
0
0
0
0
0
0
0
0
0
0
0
0
0
0
0
0
0
0
0
0
0
0
0
0
0
0
0
0
0
0
0
0
0
0
0
0
0
0
0
0
0
0
0
0
0
0
0
0
0
0
0
0
0
0
0
0
0
0
0
0
0
0
0
0
0
0
0
0
0
0
0
0
0
0
0
0
0
0
0
0
0
0
0
0
0
0
0
0
0
0
0
0
0
0
0
0
0
0
0
0
0
0
0
0
0
0
0
0
0
0
0
0
0
0
0
0
0
0
0
0
0
0
0
0
0
0
0
0
0
0
0
0
0
0
0
0
0
0
0
0
0
0
0
0
0
0
0
0
0
0
0
0
0
0
0
0
0
0
0
0
0
0
0
0
0
0
0
0
0
0
0
0
0
0
0
0
0
0
0
0
0
0
0
0
0
0
0
0
0
0
0
0
0
0
0
0
0
0
0
0
0
0
0
0
0
0
0
0
0
0
0
0
0
0
0
0
0
0
0
0
0
0
0
0
0
0
0
0
0
0
0
0
0
0
0
0
0
0
0
0
0
0
0
0
0
0
0
0
0
0
0
0
0
0
0
0
0
0
0
0
0
0
0
0
0
0
0
0
0
0
0
0
0
0
0
0
0
0
0
0
0
0
0
0
0
0
0
0
0
0
0
0
0
0
0
0
0
0
0
0
0
0
0
0
0
0
0
0
0
0
0
0
0
0
0
0
0
0
0
0
0
0
0
0
0
0
0
0
0
0
0
0
0
0
0
0
0
0
0
0
0
0
0
0
0
0
0
0
0
0
0
0
0
0
0
0
0
0
0
0
0
0
0
0
0
0
0
0
0
0
0
0
0
0
0
0
0
0
0
0
0
0
0
0
0
0
0
0
0
0
0
0
0
0
0
0
0
0
0
0
0
0
0
0
0
0
0
0
0
0
0
0
0
0
0
0
0
0
0
0
0
0
0
0
0
0
0
0
0
0
0
0
0
0
0
0
0
0
0
0
0
0
0
0
0
0
0
0
0
0
0
0
0
0
0
0
0
0
0
0
0
0
0
0
0
0
0
0
0
0
0
0
0
0
0
0
0
0
0
0
0
0
0
0
0
0
0
0
0
0
0
0
0
0
0
0
0
0
0
0
0
0
0
0
0
0
0
0
0
0
0
0
0
0
0
0
0
0
0
0
0
0
0
0
0
0
0
0
0
0
0
0
0
0
0
0
0
0
0
0
0
0
0
0
0
0
0
0
0
0
0
0
0
0
0
0
0
0
0
0
0
0
0
0
0
0
0
0
0
0
0
0
0
0
0
0
0
0
0
0
0
0
0
0
0
0
0
0
0
0
0
0
0
0
0
0
0
0
0
0
0
0
0
0
0
0
0
0
0
0
0
0
0
0
0
0
0
0
0
0
0
0
0
0
0
0
0
0
0
0
0
0
0
0
0
0
0
0
0
0
0
0
0
0
0
0
0
0
0
0
0
0
0
0
0
0
0
0
0
0
0
0
0
0
0
0
0
0
0
0
0
0
0
0
0
0
0
0
0
0
0
0
0
0
0
0
0
0
0
0
0
0
0
0
0
0
0
0
0
0
0
1
1
1
1
1
1
1
1
1
1
1
1
1
1
1
1
1
1
1
1
1
1
1
1
1
1
1
1
1
1
1
1
1
1
1
1
1
1
1
1
1
1
1
1
1
1
1
1
1
1
1
1
1
1
1
1
1
1
1
1
1
1
1
1
1
1
1
1
1
1
1
1
1
1
1
1
1
1
1
1
1
1
1
1
1
1
1
1
1
1
1
1
1
1
1
1
1
1
1
1
1
1
1
1
1
1
1
1
1
1
1
1
1
1
1
1
1
1
1
1
1
1
1
1
1
1
1
1
1
1
1
1
0
0
0
0
0
0
0
0
0
0
0
0
0
0
0
0
0
0
0
0
0
0
0
0
0
0
0
0
0
0
0
0
0
0
0
0
0
0
0
0
0
0
0
0
0
0
0
0
0
0
0
0
0
0
0
0
0
0
0
0
0
0
0
0
0
0
0
0
0
0
0
0
0
0
0
0
0
0
0
0
0
0
0
0
0
0
0
0
0
0
0
0
0
0
0
0
0
0
0
0
0
0
0
0
0
0
0
0
0
0
0
0
0
0
0
0
0
0
0
0
0
0
0
0
0
0
0
0
0
0
0
0
0
0
0
0
0
0
0
0
0
0
0
0
0
0
0
0
0
0
0
0
0
0
0
0
0
0
0
0
0
0
0
0
0
0
0
0
0
0
0
0
0
0
0
0
0
0
0
0
0
0
0
0
0
0
0
0
0
0
0
0
0
0
0
0
0
0
0
0
0
0
0
0
0
0
0
0
0
0
0
0
0
0
0
0
0
0
0
0
0
0
0
0
0
0
0
0
0
0
0
0
0
0
0
0
0
0
0
0
0
0
0
0
0
0
0
0
0
0
0
0
0
0
0
0
0
0
0
0
0
0
0
0
0
0
0
0
0
0
0
0
0
0
0
0
0
0
0
0
0
0
0
0
0
0
0
0
0
0
0
0
0
0
0
0
0
0
0
0
0
0
0
0
0
0
0
0
0
0
0
0
0
0
0
0
0
0
0
0
0
0
0
0
0
0
0
0
0
0
0
0
0
0
0
0
0
0
0
0
0
0
0
0
0
0
0
0
0
0
0
0
0
0
0
0
0
0
0
0
0
0
0
0
0
0
0
0
0
0
0
0
0
0
0
0
0
0
0
0
0
0
0
0
0
0
0
0
0
0
0
0
0
0
0
0
0
0
0
0
0
0
0
0
0
0
0
0
0
0
0
0
0
1
1
1
1
1
1
1
1
1
1
1
1
1
1
1
1
1
1
1
1
1
1
1
1
1
1
1
1
1
1
1
1
1
1
1
1
1
1
1
1
1
1
1
1
1
1
1
1
1
1
1
1
1
1
1
1
1
1
1
1
1
1
1
1
1
1
1
1
1
1
1
1
1
1
1
1
1
1
1
1
1
1
1
1
1
1
1
1
1
1
1
1
1
1
1
1
1
1
1
1
1
1
1
1
1
1
1
1
1
1
1
1
1
1
1
1
1
1
1
1
1
1
1
1
2
2
2
2
2
2
2
2
2
2
2
2
2
2
2
2
2
2
2
2
2
2
2
2
2
2
2
2
2
2
2
2
2
2
2
2
2
2
2
2
2
2
2
2
2
2
2
2
2
2
2
2
2
2
2
2
2
2
2
2
2
2
2
2
2
2
2
2
2
2
2
2
2
2
2
2
2
2
2
2
2
2
2
3
3
3
2
2
2
2
2
2
2
1
1
1
1
1
1
1
1
1
1
1
1
1
1
1
1
1
1
1
1
1
1
1
1
1
1
1
0
0
0
0
0
0
0
0
0
0
0
0
0
0
0
0
0
0
0
0
0
0
0
0
0
0
0
0
0
0
0
0
0
0
0
0
0
0
0
0
0
0
0
0
0
0
0
0
0
0
0
0
0
0
0
0
0
0
0
0
0
0
0
0
0
0
0
0
0
0
0
0
0
0
0
0
0
0
0
0
0
0
0
0
0
0
0
0
0
0
0
0
0
0
0
0
0
0
0
0
0
0
0
0
0
0
0
0
0
0
0
0
0
0
0
0
0
0
0
0
0
0
0
0
0
0
0
0
0
0
0
0
0
0
0
0
0
0
0
0
0
0
0
0
0
0
0
0
0
0
0
0
0
0
0
0
0
0
0
0
0
0
0
0
0
0
0
0
0
0
0
0
0
0
0
0
0
0
0
0
0
0
0
0
0
0
0
0
0
0
0
0
0
0
0
0
0
0
0
0
0
0
0
0
0
0
0
0
0
0
0
0
0
0
0
0
0
0
0
0
0
0
0
0
0
0
0
0
0
0
0
0
0
0
0
0
0
0
0
0
0
0
0
0
0
0
0
0
0
0
0
0
0
0
0
0
0
0
0
0
0
0
0
0
0
0
0
0
0
0
0
0
0
0
0
0
0
0
0
0
0
0
0
0
0
0
0
0
0
0
0
0
0
0
0
0
0
0
0
0
0
0
0
0
0
0
0
0
0
0
0
0
0
0
0
0
0
0
2
2
2
2
2
2
2
2
2
2
2
2
2
2
2
2
2
2
2
2
3
3
3
4
4
4
4
4
4
4
4
4
4
4
4
4
4
4
4
4
4
4
4
4
4
4
4
4
4
4
4
4
4
4
4
4
4
4
4
4
4
4
4
4
4
4
4
4
4
4
4
5
5
5
5
5
5
5
5
5
5
5
5
5
5
6
6
6
6
6
6
6
6
6
6
6
4
4
4
4
4
4
4
4
4
4
4
4
4
4
4
4
4
4
4
4
4
4
4
4
4
4
4
4
4
4
4
4
4
4
4
4
4
4
4
4
4
4
4
4
4
4
4
4
4
4
4
4
4
4
4
4
4
4
4
4
4
4
4
4
4
4
4
4
4
4
4
4
4
4
4
4
4
4
4
4
4
4
4
4
4
4
4
4
4
4
4
4
4
4
4
4
4
4
4
4
4
4
4
4
4
4
4
4
4
4
4
4
4
4
4
4
4
4
4
4
4
3
2
2
2
2
2
2
2
2
2
2
1
1
1
1
0
0
0
0
0
0
0
0
0
0
0
0
0
0
0
0
0
0
0
0
0
0
0
0
0
0
0
0
0
0
0
0
0
0
0
0
0
0
0
0
0
0
0
0
0
0
0
0
0
0
0
0
0
0
0
0
0
0
0
0
0
0
0
0
0
0
0
0
0
0
0
0
0
0
0
0
0
0
0
0
0
0
0
0
0
0
0
0
0
0
0
0
0
0
0
1
1
1
1
1
1
1
1
1
1
1
1
1
1
1
1
1
1
1
1
1
1
1
1
1
1
1
1
1
1
1
1
1
1
1
1
1
1
1
1
1
1
1
1
1
1
1
1
1
1
1
1
1
1
1
1
1
1
1
1
1
1
1
1
1
1
1
1
1
1
1
1
1
1
1
1
1
1
1
1
1
1
1
1
1
1
1
1
1
1
1
1
1
1
1
2
2
2
2
2
2
2
2
2
2
2
2
2
2
2
2
2
2
2
2
2
2
2
2
2
2
2
2
2
2
2
2
2
1
1
1
1
1
1
1
1
1
1
1
1
1
1
1
1
1
1
1
1
1
1
1
1
1
1
1
1
1
1
1
1
1
1
1
1
1
1
1
1
1
1
1
1
1
1
1
1
1
1
1
1
1
1
1
1
1
1
1
1
1
1
1
1
1
1
1
1
1
1
1
1
1
1
1
1
1
1
1
1
1
1
1
1
1
1
1
1
2
2
3
3
3
3
3
3
3
3
3
3
4
4
4
4
4
4
4
4
4
4
4
4
4
4
4
5
5
5
5
5
5
5
5
5
5
5
5
5
5
5
5
6
6
6
6
6
6
6
6
6
6
6
6
6
6
6
6
6
6
6
6
6
6
6
6
6
6
6
6
6
6
6
6
6
6
6
6
6
6
6
6
6
6
6
6
6
6
6
6
6
6
6
6
6
6
6
6
6
6
6
6
6
6
6
6
6
6
6
6
6
6
6
6
6
6
6
6
5
5
5
5
5
6
6
6
6
6
6
6
6
7
7
7
7
7
6
6
6
6
6
7
7
6
6
6
6
6
6
6
6
6
7
10
10
10
10
11
13
13
13
13
13
13
13
12
12
12
13
13
13
13
13
13
13
12
12
12
12
12
12
12
12
12
12
12
13
13
13
13
13
13
13
14
14
15
15
15
15
15
15
15
15
15
15
15
15
15
15
15
15
15
15
15
15
15
15
15
15
15
14
14
14
14
14
14
14
14
14
14
14
14
13
13
13
13
13
13
13
13
13
13
12
12
12
12
12
12
12
12
12
12
12
11
11
11
11
11
11
10
10
10
10
10
11
11
11
11
12
12
13
14
14
18
18
19
19
19
20
22
25
25
25
25
25
25
25
25
25
25
25
25
31
31
31
33
33
34
34
34
34
34
34
35
35
35
35
35
35
35
35
34
34
33
33
32
32
32
32
32
32
32
31
31
31
31
31
31
31
31
31
31
32
32
32
32
32
32
31
31
31
31
31
31
31
31
31
31
31
31
31
31
30
30
30
31
31
31
31
31
31
31
31
31
31
31
31
31
31
31
31
29
29
29
29
29
29
29
29
29
29
29
29
29
29
28
26
26
26
26
26
26
26
25
23
23
23
23
23
23
23
23
22
22
21
21
21
20
20
20
19
19
17
17
17
17
17
18
12
12
9
8
6
5
5
5
5
4
3
3
3
3
3
3
3
3
3
3
3
3
5
5
5
5
5
5
5
5
5
5
5
5
5
5
5
5
5
5
5
5
5
5
5
5
5
5
5
5
5
5
5
5
5
5
5
5
5
5
5
4
4
4
4
4
4
4
4
4
4
4
4
4
4
4
4
4
4
4
4
4
4
4
4
4
4
4
4
4
4
4
4
4
4
4
4
4
4
4
4
4
4
4
4
4
5
5
5
5
5
5
5
5
5
5
5
6
6
6
6
6
6
6
6
6
7
7
7
7
7
7
7
7
7
7
7
7
4
4
4
4
4
4
4
4
4
4
4
4
4
4
4
4
4
4
4
4
4
4
4
4
4
4
4
4
4
4
4
4
4
4
4
4
4
4
4
4
4
4
4
4
4
4
4
4
4
4
4
4
4
3
3
3
3
3
3
3
3
3
3
3
3
3
3
3
3
3
3
3
3
3
3
3
3
3
3
3
3
3
1
1
1
1
1
1
0
0
0
0
0
0
0
0
0
0
0
0
0
0
0
0
0
0
0
0
0
0
0
0
0
0
0
0
0
0
0
0
0
0
0
0
0
0
0
0
0
0
0
0
0
0
0
0
0
0
0
0
0
0
0
0
0
0
0
0
0
0
0
0
0
0
0
0
0
0
0
0
0
0
0
0
0
0
0
0
0
0
0
0
0
0
0
0
0
0
0
0
0
0
0
0
0
0
0
0
0
0
0
0
0
0
0
0
0
0
0
0
0
0
0
0
0
0
0
0
0
0
0
0
0
0
0
0
0
0
0
0
0
0
0
0
0
0
0
0
0
0
0
0
0
0
0
0
0
0
0
0
0
0
0
0
0
0
0
0
0
0
0
0
0
0
0
0
0
0
0
0
0
0
0
0
0
0
0
0
0
0
0
0
0
0
0
0
0
0
0
0
0
0
0
0
0
0
0
0
0
0
0
0
0
0
0
0
0
0
0
0
0
0
0
0
0
0
0
0
0
0
0
0
0
0
0
0
0
0
0
0
0
0
0
0
0
0
0
0
0
0
0
0
0
0
0
0
0
0
0
0
0
0
0
0
0
0
0
0
0
0
0
0
0
0
0
0
0
0
0
0
0
0
0
0
0
0
0
0
0
0
0
0
0
0
0
0
0
0
0
0
0
0
0
0
0
0
0
0
0
0
0
0
0
0
0
0
0
0
0
0
0
0
0
0
0
0
0
0
0
0
0
0
0
0
0
0
0
0
0
0
0
0
0
0
0
0
0
0
0
0
0
0
0
0
0
0
0
0
0
0
0
0
0
0
0
0
0
0
0
0
0
0
0
0
0
0
0
0
0
0
0
0
0
0
0
0
0
0
0
0
0
0
0
0
0
0
0
0
1
1
1
1
1
1
1
1
1
1
1
1
1
1
1
1
1
1
1
1
1
1
1
1
1
1
1
1
1
1
1
1
1
1
1
1
1
1
1
1
1
1
1
0
0
0
0
0
0
0
0
0
0
0
0
1
1
1
1
1
2
2
2
2
2
2
2
2
2
2
2
2
2
2
2
2
2
2
2
2
2
2
2
2
2
2
2
2
2
2
2
2
2
2
2
2
2
2
2
2
2
2
2
2
2
2
2
2
2
2
2
2
2
2
2
2
2
2
1
1
1
1
1
1
1
1
1
1
1
1
1
1
1
1
1
1
1
1
1
1
1
1
1
1
1
2
2
2
2
2
2
2
2
2
2
2
2
2
2
2
2
2
2
2
2
2
2
2
2
2
2
2
2
2
2
2
3
3
3
3
3
3
3
3
3
3
3
3
3
3
4
4
5
5
5
5
5
5
5
5
5
4
4
4
4
4
4
4
4
4
4
4
4
4
4
4
4
4
4
4
4
4
4
4
4
4
4
4
4
4
4
4
4
4
4
4
4
4
4
4
4
4
4
5
5
5
5
5
5
5
5
5
5
5
5
5
5
5
5
5
5
5
5
5
5
5
5
5
5
5
5
5
5
5
5
5
5
5
5
5
5
5
5
5
5
5
5
5
5
5
5
5
5
5
5
5
5
5
5
5
5
5
5
5
5
5
5
5
5
5
5
5
5
5
5
5
5
5
5
5
5
5
5
5
5
5
4
4
4
4
4
4
4
4
3
3
3
3
2
2
2
2
2
2
2
2
2
2
1
1
1
0
0
0
0
0
0
0
0
0
0
0
0
0
0
0
0
0
0
0
0
0
0
0
0
0
0
0
0
0
0
0
0
0
0
0
0
0
0
0
0
0
0
0
0
0
0
0
0
0
0
0
0
0
0
0
0
0
0
0
0
0
0
0
0
0
0
0
0
0
0
0
0
0
0
0
0
0
0
0
0
0
0
0
0
0
0
0
0
0
0
0
0
0
0
0
0
0
0
0
0
0
0
0
0
0
0
0
0
0
0
0
0
0
0
0
0
0
0
0
0
0
0
0
0
0
0
0
0
0
0
0
0
0
0
0
0
0
0
0
0
0
0
0
0
0
0
0
0
0
0
0
0
0
0
0
0
0
0
0
0
0
0
0
0
0
0
0
0
0
0
0
0
0
0
0
0
0
0
0
0
0
0
0
0
0
0
0
0
0
0
0
0
0
0
0
0
0
0
0
0
0
0
0
0
0
0
0
0
0
0
0
0
0
0
0
0
0
0
0
0
0
0
0
0
0
0
0
0
0
0
0
0
0
0
0
0
0
0
0
0
0
0
0
0
0
0
0
0
0
0
0
0
0
0
0
0
0
0
0
0
0
0
0
0
0
0
0
0
0
0
0
0
0
0
0
0
0
0
0
0
0
0
0
0
0
0
0
0
0
0
0
0
0
0
0
1
1
1
1
1
1
1
1
1
1
1
1
1
1
1
1
1
1
1
1
1
1
1
1
1
1
1
1
1
1
1
2
2
2
2
2
2
2
3
3
3
5
6
6
6
6
6
6
6
7
7
7
8
8
8
8
8
8
8
8
8
8
8
8
8
8
9
9
9
9
9
9
9
9
10
10
10
10
10
11
11
11
11
11
11
11
11
11
11
11
11
11
11
11
11
11
11
11
11
11
11
11
11
11
11
11
11
11
11
11
11
11
11
11
11
11
11
11
11
11
11
10
10
10
10
10
10
10
9
9
9
9
9
9
9
9
9
9
9
9
9
9
9
9
9
9
9
9
8
8
7
7
7
7
7
7
8
8
8
8
8
8
8
8
8
8
8
8
8
8
8
8
7
7
7
7
7
7
6
6
5
5
5
5
5
6
6
6
6
5
4
4
4
4
4
4
5
5
5
5
5
5
5
5
5
5
5
5
5
5
5
5
5
5
5
5
5
5
5
5
5
5
5
5
5
5
5
4
4
4
4
4
4
4
4
4
4
4
4
4
4
4
4
4
4
4
4
4
4
4
4
4
4
4
4
4
4
4
4
4
4
4
4
4
4
4
4
4
4
4
4
4
4
4
4
4
4
4
4
4
4
3
3
3
3
3
2
2
2
2
1
1
1
1
0
0
0
0
0
0
0
0
0
0
0
0
0
0
0
0
0
0
0
0
0
0
0
0
0
0
0
0
0
0
0
0
0
0
0
0
0
0
0
0
0
0
0
0
0
0
0
0
0
0
0
0
0
0
0
0
0
0
0
0
0
0
0
0
0
0
0
0
0
0
0
0
0
0
0
0
0
0
0
0
0
0
0
0
0
0
0
0
0
0
0
0
0
0
0
0
0
0
0
0
0
0
0
0
0
0
0
0
0
0
0
0
0
0
0
0
0
0
0
0
0
0
0
0
0
0
0
0
0
0
0
0
0
0
0
0
0
0
0
0
0
0
0
0
0
0
0
0
0
0
0
0
0
0
0
0
0
0
0
0
0
0
0
0
0
0
0
0
0
0
0
0
0
0
0
0
0
0
0
0
0
0
0
0
0
0
0
0
0
0
0
0
0
0
0
0
0
0
0
0
0
0
0
0
0
0
0
0
1
1
0
0
0
0
0
0
0
0
0
0
0
0
0
0
0
0
0
0
0
0
0
0
0
0
0
0
0
0
0
0
0
0
0
0
0
0
0
0
0
0
0
0
0
0
0
0
0
0
0
0
0
0
0
0
0
0
0
0
0
0
0
0
0
0
0
0
0
0
0
0
0
0
0
0
0
0
0
0
0
0
0
0
0
0
0
0
0
0
0
0
0
0
0
0
0
0
0
0
0
0
0
0
0
0
0
0
0
0
0
0
1
1
1
1
1
1
1
1
1
1
1
1
1
1
2
2
2
2
2
2
2
2
2
2
2
2
2
2
2
2
2
2
2
2
2
2
2
2
2
2
2
2
2
2
2
2
2
2
2
2
2
2
2
2
2
2
2
2
2
2
2
2
2
2
2
2
2
2
2
2
2
2
2
2
2
2
2
2
2
2
2
2
2
2
2
3
3
3
3
3
3
3
3
3
3
3
3
3
3
3
3
3
3
3
3
3
3
3
3
3
3
3
3
3
3
3
3
3
3
3
3
3
3
3
3
3
3
3
3
3
3
3
3
3
3
3
3
3
3
3
3
3
3
3
3
3
3
3
3
3
3
3
3
3
3
3
3
3
4
4
4
4
4
4
4
5
5
5
5
5
5
5
5
5
6
6
6
6
6
6
6
6
6
5
6
8
9
11
14
14
14
14
14
14
14
14
14
14
14
14
14
14
14
14
14
14
14
15
15
16
16
16
16
17
18
18
18
21
23
26
26
26
26
26
26
28
28
28
28
28
28
28
28
29
29
29
29
29
29
29
29
29
31
31
32
32
32
32
32
32
32
32
32
32
32
32
32
33
33
33
33
33
33
33
33
33
33
34
34
34
34
34
35
35
35
35
35
35
35
35
35
35
35
34
34
34
34
34
34
34
33
34
34
34
34
34
34
34
34
33
33
33
33
34
35
36
37
38
41
40
42
42
43
42
42
42
42
44
44
44
44
42
42
42
41
41
41
41
41
40
41
42
43
43
43
44
44
45
47
48
49
49
50
50
49
48
46
46
46
47
48
47
47
54
54
54
56
56
56
55
56
56
56
57
57
56
56
56
55
58
58
58
59
61
64
64
64
64
64
64
64
63
63
63
63
63
62
63
63
63
63
63
62
62
62
62
64
61
61
63
63
63
63
61
63
64
68
69
68
69
69
69
69
68
68
67
79
80
89
90
89
89
89
89
89
93
93
93
93
94
94
98
97
97
96
96
96
96
96
96
96
96
96
96
96
96
96
96
96
96
96
95
92
91
91
91
91
91
88
87
87
87
87
85
84
84
85
84
84
84
84
84
84
85
84
83
83
81
82
85
85
83
83
83
86
91
94
95
97
97
98
98
98
96
95
94
94
93
93
93
92
92
91
90
90
90
90
91
91
91
91
91
91
91
91
91
93
93
96
96
98
99
100
100
101
102
102
101
100
99
97
89
90
89
90
90
90
88
88
88
87
87
85
85
85
85
85
85
85
85
85
79
79
79
79
78
78
78
78
78
78
78
77
78
79
77
76
74
73
74
73
73
73
73
74
73
73
75
74
72
72
72
72
71
72
73
74
74
75
75
75
76
79
79
78
78
76
72
72
72
69
69
72
77
82
82
89
88
89
88
87
88
94
94
95
93
95
97
97
99
99
101
102
102
101
100
100
100
98
98
99
99
99
98
97
96
96
96
96
97
97
98
98
98
98
98
97
97
97
97
97
97
97
96
96
96
95
94
94
97
96
97
96
94
94
96
98
97
97
97
97
97
97
98
98
98
100
99
97
96
96
96
95
99
98
99
99
99
99
98
98
98
98
96
95
96
96
97
98
99
108
111
113
120
121
122
123
122
121
121
120
121
121
121
123
125
127
123
123
125
125
124
126
126
121
119
122
123
124
125
125
125
124
125
126
127
126
125
124
126
127
126
124
122
122
119
119
119
119
120
121
122
120
120
118
118
119
119
119
119
119
119
115
115
116
114
114
120
120
120
126
123
125
124
124
125
125
125
125
125
125
124
123
124
124
124
124
124
125
125
124
127
126
122
124
124
126
126
125
124
123
123
122
122
120
119
119
116
110
109
108
109
109
113
117
116
116
116
115
115
115
114
113
113
113
113
113
113
111
111
102
101
101
101
100
98
98
98
98
99
99
99
99
100
100
100
100
100
96
96
95
95
93
93
93
90
90
92
96
96
100
101
102
102
102
101
96
97
99
98
98
107
106
105
106
106
104
104
104
104
103
101
99
97
97
96
96
96
97
97
101
102
104
102
101
101
101
101
102
102
102
98
97
96
97
97
96
95
91
91
90
89
86
86
81
80
79
81
90
94
96
95
100
102
100
100
104
105
106
108
106
105
105
103
100
100
100
98
98
98
98
99
99
100
101
101
100
102
102
102
103
103
103
105
101
101
102
102
102
101
101
100
99
101
101
100
101
101
102
102
102
102
101
101
101
100
100
101
100
101
100
98
94
93
96
98
110
113
113
145
144
146
146
148
148
148
148
148
148
148
149
149
149
148
150
147
146
146
145
145
145
147
145
145
146
146
148
148
148
146
144
143
143
143
143
143
142
141
141
141
137
137
137
136
136
136
137
136
137
134
134
135
131
130
130
132
132
132
131
131
132
132
133
132
132
134
131
130
130
125
125
123
121
121
121
120
120
120
120
120
120
120
120
119
118
118
118
116
116
112
112
112
112
112
112
112
112
111
108
108
105
104
104
102
99
99
98
98
98
95
95
91
91
88
88
89
89
90
88
88
88
88
88
88
88
88
87
87
87
86
86
86
86
85
80
70
70
70
70
70
70
68
67
67
67
67
67
65
64
63
62
57
57
56
53
52
50
49
49
49
49
49
48
48
48
46
46
45
46
46
47
46
46
44
41
42
43
45
46
47
47
51
51
50
50
50
50
50
50
52
53
56
60
61
60
64
60
62
62
64
63
62
62
62
61
61
61
62
63
63
61
61
61
59
59
60
63
63
67
68
69
78
81
82
81
81
82
82
82
83
83
82
82
82
80
80
80
80
81
82
82
81
81
81
81
81
81
81
81
81
82
79
81
81
81
82
82
82
82
82
82
82
82
82
81
81
81
81
81
81
82
82
82
81
80
80
81
82
79
79
80
80
79
79
79
79
79
78
77
75
77
76
76
77
75
75
75
75
75
75
75
74
75
75
75
75
75
75
75
75
75
81
84
93
94
94
94
94
94
94
97
98
98
95
95
95
94
94
94
94
92
92
90
89
89
89
86
85
83
82
82
82
82
82
82
82
82
80
76
76
76
76
76
76
75
75
74
74
74
74
74
74
72
72
72
73
73
72
72
72
70
70
71
70
70
70
70
69
69
69
69
69
69
69
69
68
67
67
67
67
67
67
66
67
68
69
70
70
70
69
68
68
68
65
70
70
72
72
71
75
74
74
72
72
82
80
80
81
80
81
81
82
83
83
86
86
86
81
82
82
82
82
82
78
78
78
78
80
80
79
80
80
79
80
79
79
78
78
78
78
78
78
78
78
78
78
78
78
78
76
77
80
82
83
81
81
77
80
80
80
80
80
80
79
78
78
78
78
78
79
79
78
78
78
77
75
75
75
74
76
76
76
77
77
77
77
76
76
76
76
76
76
76
76
76
76
72
72
70
70
69
69
69
69
69
69
69
69
69
69
68
67
67
67
66
66
67
66
65
62
62
62
63
63
63
63
63
61
61
61
61
61
60
60
60
61
62
60
60
60
60
60
60
60
61
61
61
63
61
59
58
58
58
58
57
58
59
59
58
58
58
57
56
56
54
54
53
54
54
50
50
50
50
51
52
53
53
53
52
52
51
50
49
49
50
52
53
54
52
52
51
53
52
52
62
60
58
58
60
60
63
64
64
64
65
65
65
65
63
61
61
62
62
62
62
61
60
60
60
60
60
59
59
58
58
58
58
58
58
59
59
59
59
57
57
58
58
56
56
56
56
50
49
49
49
47
49
50
52
52
52
52
52
52
51
51
51
51
51
51
51
51
51
51
53
54
58
59
60
61
60
60
60
60
60
60
59
59
59
59
59
59
59
59
59
59
59
59
57
57
56
56
56
56
56
56
55
57
57
57
56
57
56
58
59
59
59
59
59
59
59
60
58
58
58
58
58
58
58
58
59
60
60
59
59
59
59
59
59
58
59
59
59
63
63
63
62
59
59
59
59
59
60
60
59
59
56
55
53
53
53
54
56
57
58
59
62
66
67
74
74
73
74
76
77
79
81
81
80
80
80
80
81
81
82
81
80
80
80
77
77
77
75
75
74
74
72
72
73
72
72
72
72
72
72
72
72
72
72
72
72
71
71
70
69
67
65
64
64
63
62
62
62
62
62
61
61
61
61
61
58
58
58
58
58
55
54
54
55
55
56
56
57
55
55
55
54
54
54
53
53
53
56
56
56
56
56
56
53
53
51
53
52
52
52
52
52
52
52
56
58
60
60
59
57
69
69
72
72
71
68
68
68
68
69
69
70
69
70
70
70
70
70
68
68
65
65
65
65
65
65
65
62
61
61
61
61
59
60
60
61
63
65
64
64
64
64
73
73
76
80
82
82
82
79
77
76
75
75
74
74
74
74
74
74
74
74
74
74
74
74
74
74
74
74
74
74
74
74
74
74
74
74
74
74
74
74
74
74
74
74
74
74
74
74
74
75
75
75
75
75
73
73
72
72
72
72
71
71
71
71
71
71
71
70
69
69
69
67
63
62
62
62
61
61
61
61
60
60
59
59
57
57
57
57
56
56
55
54
53
54
54
50
47
47
45
43
43
42
38
37
37
32
30
27
27
27
25
25
26
19
13
13
12
11
9
8
8
5
5
4
4
4
4
4
4
4
4
4
3
3
3
3
3
3
3
3
3
3
2
2
2
2
2
2
2
2
2
2
2
2
2
2
2
2
2
3
3
3
3
3
3
3
3
3
3
3
3
3
3
3
3
3
3
3
3
3
3
3
3
3
3
3
3
3
3
3
3
3
3
2
2
2
2
2
2
2
2
2
2
2
2
1
1
1
1
1
1
1
1
1
1
1
1
1
1
1
1
1
1
1
1
1
1
1
1
1
1
1
1
1
1
1
1
1
1
1
1
1
0
0
0
0
0
0
0
0
0
0
0
0
0
0
0
0
0
0
0
0
0
0
0
0
0
0
0
0
0
0
0
0
0
0
0
0
0
0
0
0
0
0
0
0
0
0
0
0
0
0
0
0
0
0
0
0
0
0
0
0
0
1
1
1
1
1
1
1
1
1
1
1
1
1
1
1
1
1
1
1
1
1
1
1
1
1
1
1
1
1
1
1
1
1
1
1
1
1
1
1
1
1
1
1
1
1
1
1
1
1
1
1
1
1
1
1
0
0
0
0
0
0
0
0
0
0
0
0
0
0
0
0
0
0
0
0
0
0
0
0
0
0
0
0
0
0
0
0
0
0
0
0
0
0
0
0
0
0
0
0
0
0
0
0
0
0
0
0
0
0
0
0
0
0
0
0
0
0
0
0
0
0
0
0
0
0
0
0
0
0
0
0
0
0
0
0
0
0
0
0
0
0
0
0
0
0
0
0
0
0
0
0
0
0
0
0
0
0
0
0
0
0
0
0
0
0
0
0
0
0
0
0
0
0
0
0
0
0
0
0
0
0
0
0
0
0
0
0
0
0
0
0
0
0
0
0
0
0
0
0
0
1
1
1
1
1
1
1
1
1
1
1
1
1
1
1
1
1
1
1
1
1
1
1
1
1
1
1
1
1
1
1
1
1
1
1
1
1
1
1
1
1
1
1
1
1
1
1
1
1
1
1
1
1
1
1
1
1
1
1
1
1
1
1
1
1
1
1
1
1
1
1
1
1
1
1
1
1
1
1
1
1
1
1
1
0
0
0
0
0
0
0
0
0
0
0
0
0
0
0
0
0
0
0
0
0
0
0
0
0
0
0
0
0
0
0
0
0
0
0
0
0
0
0
0
0
0
0
0
0
0
0
0
0
0
0
0
0
0
0
0
0
0
0
0
0
0
0
0
0
0
0
0
0
0
0
0
0
0
0
0
0
0
0
0
0
0
0
0
0
0
0
0
0
0
0
0
0
0
0
0
0
0
0
0
0
0
0
0
0
0
0
0
0
0
0
0
0
0
0
0
0
0
0
0
0
0
0
0
0
1
1
0
0
0
0
0
0
0
0
0
0
0
0
0
0
0
0
0
0
0
0
0
0
0
0
0
0
0
0
0
0
0
0
0
0
0
0
0
0
0
0
0
0
0
0
0
0
0
0
0
0
0
0
0
0
0
0
0
0
0
0
0
0
0
0
1
1
1
1
1
1
1
1
1
1
1
1
1
1
1
1
1
1
1
1
1
1
1
1
1
1
1
1
1
1
1
1
1
1
1
1
1
1
1
1
1
1
1
1
1
1
1
1
1
1
1
1
1
1
1
1
1
1
1
1
1
1
1
1
1
1
1
2
2
2
2
2
3
3
3
3
3
3
3
3
3
3
3
3
3
3
3
3
3
3
3
3
3
3
3
3
3
3
3
3
3
3
3
3
3
3
3
3
3
3
3
3
3
3
3
3
3
3
2
2
2
2
2
2
2
2
2
2
2
2
2
2
2
2
2
2
3
4
7
7
8
8
8
8
8
8
8
8
8
8
8
8
8
8
8
8
8
8
8
8
8
8
8
8
8
8
8
8
8
8
8
8
8
8
8
9
9
9
9
9
9
8
8
8
8
8
8
8
8
8
8
8
10
10
10
10
10
10
10
10
10
10
10
10
10
10
10
10
10
10
10
10
10
10
10
10
10
10
10
10
10
10
10
10
10
10
10
10
10
10
10
10
10
10
10
10
10
10
10
10
10
10
10
10
10
9
9
9
9
9
9
9
10
10
10
10
10
10
10
10
10
10
10
10
10
10
10
9
9
9
9
8
7
7
7
7
7
6
6
6
6
6
6
6
6
6
6
7
7
7
7
7
7
6
6
6
6
6
6
6
5
6
6
6
6
6
6
6
6
6
5
5
5
5
5
5
5
5
5
5
5
5
5
5
5
5
5
4
4
4
4
4
2
2
2
2
2
2
2
2
2
2
2
2
2
2
2
2
2
2
2
2
2
2
2
2
2
2
2
2
2
1
1
1
1
1
1
1
1
1
1
1
1
1
1
1
1
1
1
1
1
1
1
1
1
1
1
1
1
1
1
1
1
1
1
1
1
1
1
1
1
1
1
1
0
0
0
0
1
1
1
1
1
1
1
1
1
1
1
1
1
1
1
1
1
1
1
1
1
1
1
1
1
1
1
1
1
1
1
1
1
1
1
1
1
1
1
1
1
1
1
1
1
1
1
1
1
1
1
1
1
1
1
1
1
1
1
1
1
1
1
1
1
1
1
1
1
1
1
1
1
1
1
1
1
1
1
1
1
1
1
1
1
1
1
1
1
1
1
1
1
1
1
1
1
1
1
1
1
1
1
1
1
1
1
1
1
1
1
1
1
1
1
1
1
1
1
1
1
1
1
1
1
1
1
1
1
1
1
1
1
1
1
1
1
1
1
1
1
1
1
1
1
1
0
0
0
0
0
0
0
0
0
0
0
0
0
0
0
0
0
0
0
0
1
1
2
2
2
2
2
2
2
2
2
2
2
2
2
2
2
2
2
2
2
2
2
2
2
2
2
2
2
2
2
2
2
2
2
2
2
2
2
2
2
2
2
2
2
2
2
2
2
2
2
2
2
2
2
2
2
2
2
2
2
2
2
2
2
2
2
2
2
2
2
2
1
1
1
1
1
1
1
1
1
1
2
2
2
2
2
2
2
2
2
2
2
2
2
2
2
2
2
2
2
2
2
2
2
2
2
2
2
3
3
3
3
3
3
3
3
3
3
3
3
3
3
3
3
3
3
3
3
3
3
3
3
3
3
3
3
3
3
3
3
2
2
2
2
2
2
2
2
2
2
2
2
2
2
2
2
2
2
2
2
2
2
2
2
2
2
2
2
2
2
2
2
2
2
2
2
2
2
2
2
2
2
2
2
2
2
2
2
2
2
2
2
2
1
1
1
1
1
1
1
1
1
1
1
1
0
0
0
0
1
1
1
1
1
1
1
1
1
1
1
1
1
1
1
1
1
1
1
1
1
2
2
2
2
2
2
2
2
2
2
2
2
2
2
2
2
2
2
2
2
2
2
2
2
2
2
3
3
3
3
3
3
3
3
3
3
3
3
3
3
3
3
3
3
3
3
3
3
3
3
3
3
3
3
3
3
3
3
3
4
4
4
4
4
4
4
4
4
5
5
5
6
6
6
6
6
6
6
6
6
6
6
6
6
6
6
6
4
4
4
4
4
4
4
4
4
4
4
4
4
4
4
4
4
4
4
4
4
4
4
4
4
4
4
4
4
4
4
4
4
4
4
4
4
3
3
3
3
3
3
3
3
3
3
3
3
3
3
3
3
3
3
3
3
3
3
3
2
2
2
2
2
2
2
2
2
2
2
2
2
2
2
1
1
1
1
1
1
1
1
1
1
1
1
1
1
1
1
1
1
1
1
1
1
1
1
1
1
1
1
1
1
1
1
1
1
1
1
1
1
1
1
1
1
1
1
1
1
1
1
1
1
1
1
1
1
1
1
1
1
1
1
1
1
1
1
1
1
1
1
1
1
1
1
1
1
1
1
1
1
1
1
1
1
1
1
0
0
0
0
0
0
0
0
0
0
0
0
0
0
0
0
0
0
0
0
0
0
0
0
0
0
0
0
0
0
0
0
0
0
0
0
0
0
0
0
0
0
0
0
0
0
0
0
0
0
0
0
0
0
0
0
0
0
0
0
0
0
0
0
0
0
0
0
0
0
0
0
0
0
0
0
0
0
0
0
0
0
0
0
0
0
0
0
0
0
0
0
0
0
0
0
0
0
0
0
0
0
0
0
0
0
0
0
0
0
0
0
0
0
0
0
0
0
0
0
0
0
0
0
0
0
0
0
0
0
0
0
0
0
0
0
0
0
0
0
0
0
0
0
0
0
0
0
0
0
0
0
0
0
0
0
0
0
0
0
0
0
0
0
0
0
0
0
0
0
0
0
0
0
0
0
0
0
0
0
0
0
0
0
0
0
0
0
0
0
0
0
0
0
0
0
0
0
0
0
0
0
0
0
0
0
0
0
0
0
0
0
0
0
0
0
0
0
0
0
0
0
0
0
0
0
0
0
0
0
0
0
0
0
0
0
0
0
0
0
0
0
0
0
0
0
0
0
0
0
0
0
0
0
0
0
0
0
0
0
0
0
0
0
0
0
0
0
0
0
0
0
0
0
0
0
0
0
0
0
1
1
1
1
1
1
1
1
1
1
1
1
1
1
1
1
1
1
1
1
1
1
1
1
1
1
0
0
0
0
0
0
0
0
0
0
0
0
0
0
0
0
0
0
0
0
0
0
0
0
0
0
0
0
0
0
0
0
0
0
0
0
0
0
0
0
0
0
0
0
0
0
0
0
0
0
0
0
0
0
0
0
0
0
0
0
0
0
0
0
0
0
0
0
0
0
0
0
0
0
0
0
0
0
0
0
0
0
0
0
0
0
0
0
0
0
0
0
0
1
1
1
1
1
1
1
0
0
0
0
0
0
0
0
0
0
0
0
0
0
0
0
0
0
0
0
0
0
0
0
0
0
0
0
0
0
0
0
0
0
0
0
0
0
0
0
0
0
0
0
1
1
1
1
1
1
1
1
1
1
1
1
1
1
1
1
1
1
1
1
1
1
1
1
1
1
1
1
1
1
1
1
1
1
1
1
1
1
1
1
1
1
1
1
1
1
1
1
1
1
1
1
1
1
1
1
1
1
1
1
1
1
1
1
1
1
1
1
1
1
1
1
1
1
1
1
1
1
1
1
1
1
1
1
1
1
1
1
1
1
1
1
1
1
1
1
0
0
0
0
0
0
0
0
0
0
0
0
0
0
0
0
0
0
0
0
0
0
0
0
0
0
0
0
0
0
0
0
0
0
0
0
0
0
0
0
0
0
0
0
0
0
0
0
0
0
0
0
0
0
0
0
0
0
0
0
0
0
0
0
0
0
0
0
0
0
0
0
0
0
0
0
0
0
0
0
0
0
0
0
0
0
0
0
0
0
0
0
0
0
0
0
0
0
0
0
0
0
0
0
0
0
0
0
0
0
0
0
0
0
0
0
0
0
0
0
0
0
0
0
0
0
0
0
0
0
0
0
0
0
0
0
0
0
0
0
0
0
0
0
0
0
0
0
0
0
0
0
0
0
0
0
0
0
0
0
0
0
0
0
0
0
0
0
0
0
0
0
0
0
0
0
0
0
0
0
0
0
0
0
0
0
0
0
0
0
0
0
0
0
0
0
0
0
0
0
0
0
0
0
0
0
0
0
0
0
0
0
0
0
0
0
0
0
0
0
0
0
0
0
0
0
0
0
0
0
0
0
0
0
0
0
0
0
0
0
0
0
0
0
0
0
0
0
0
0
0
0
0
0
0
0
0
0
0
0
0
0
0
0
0
0
0
0
0
0
0
0
0
0
0
0
0
0
0
0
0
0
0
0
0
0
0
0
0
0
0
0
0
0
0
0
0
0
0
0
0
0
0
0
0
0
0
0
0
0
0
0
0
0
0
0
0
0
0
0
0
0
0
0
0
0
0
0
0
0
0
0
0
0
0
0
0
0
0
0
0
0
0
0
0
0
0
0
0
0
0
0
0
0
0
0
0
0
0
0
0
0
0
0
0
0
0
0
0
0
0
0
0
0
0
0
0
0
0
0
0
0
0
0
0
0
0
0
0
0
0
0
0
0
0
0
0
0
0
0
0
0
0
0
0
0
0
0
0
0
0
0
0
0
0
0
0
0
0
0
0
0
0
0
0
0
0
0
0
0
0
0
0
0
0
0
0
0
0
0
0
0
0
0
0
0
0
0
0
0
0
0
0
0
0
0
0
0
0
0
0
0
0
0
0
0
0
0
0
0
0
0
0
0
0
0
0
0
0
0
0
0
0
0
0
0
0
0
0
0
0
0
0
0
0
0
0
0
0
0
0
0
0
0
0
0
0
0
0
0
0
0
0
0
0
0
0
0
0
0
0
0
0
0
0
0
0
0
0
0
0
0
0
0
0
0
0
0
0
0
0
0
0
0
0
0
0
0
0
0
0
0
0
0
0
0
0
0
0
0
0
0
0
0
0
0
0
0
0
0
0
0
0
0
0
0
0
0
0
0
0
0
0
0
0
0
0
0
0
0
0
0
0
0
0
0
0
0
0
0
0
0
0
0
0
0
0
0
0
0
0
0
0
0
0
0
0
0
0
0
0
0
0
0
0
0
0
0
0
0
0
0
0
0
0
0
0
0
0
0
0
0
0
0
0
0
0
0
0
0
0
0
0
0
0
0
0
0
0
0
0
0
0
0
0
0
0
0
0
0
0
0
0
0
0
0
0
0
0
0
0
0
0
0
0
0
0
0
0
0
0
0
0
0
0
0
0
0
0
0
0
0
0
0
0
0
0
0
0
0
0
0
0
0
0
0
0
0
1
2
2
2
2
2
2
2
2
2
2
2
2
2
2
2
2
2
2
2
2
2
2
2
2
2
2
2
2
2
2
2
2
2
2
2
2
2
2
2
2
2
2
2
2
2
2
2
2
2
3
3
3
3
3
3
3
3
3
3
3
3
3
3
3
3
3
3
3
3
3
3
3
3
3
3
3
3
3
3
3
3
3
3
3
3
3
3
3
3
3
3
3
3
3
3
3
3
3
3
3
3
3
3
3
3
3
3
3
3
3
3
3
3
3
3
3
3
3
3
3
4
4
4
4
5
5
5
5
4
4
4
4
4
4
4
4
4
4
4
4
4
4
4
4
4
4
4
4
4
4
3
4
4
4
4
4
4
3
3
3
3
3
3
3
3
3
3
3
3
3
3
3
3
3
3
3
3
3
3
3
3
3
3
3
3
3
3
3
3
3
3
3
2
2
2
2
2
2
2
2
2
2
2
2
2
2
2
2
2
2
2
2
2
2
2
2
2
2
2
2
2
2
2
2
2
2
2
2
2
2
2
2
2
2
2
2
2
2
2
2
2
2
2
2
2
2
2
2
2
2
2
2
2
2
2
2
2
2
2
2
2
2
1
0
0
0
0
0
0
0
0
0
0
0
0
0
0
0
0
0
0
0
0
0
0
0
0
0
0
0
0
0
0
0
0
0
0
0
0
0
0
0
0
0
1
1
1
2
2
2
2
3
3
3
3
3
3
3
3
3
3
3
3
3
3
3
3
3
3
3
3
3
3
3
3
3
3
3
3
3
3
3
3
3
3
3
3
3
3
3
3
3
3
3
3
3
4
4
4
5
5
5
5
5
5
5
5
5
5
5
5
5
5
5
5
5
5
5
5
5
5
5
5
5
5
5
5
5
5
5
5
5
5
5
5
5
5
5
5
5
5
5
5
5
4
4
4
4
4
4
4
4
4
4
4
4
4
4
4
4
4
4
4
4
4
4
4
4
4
4
4
4
4
4
4
4
4
4
4
4
4
4
4
4
4
4
4
4
4
4
4
4
4
4
4
4
4
4
4
4
4
4
4
4
4
4
4
3
3
3
3
3
3
3
3
3
3
3
3
4
4
4
4
4
4
4
4
4
4
4
4
3
3
3
3
3
3
3
3
3
3
3
3
3
3
3
3
3
3
3
3
3
3
3
3
3
3
3
3
3
3
3
3
3
3
3
3
3
3
3
3
3
3
3
3
3
3
3
3
3
3
3
3
3
2
2
2
2
2
2
2
2
3
3
3
3
3
3
3
3
3
3
3
3
3
3
3
3
3
3
3
3
3
3
3
3
3
3
3
3
3
3
3
3
3
3
3
3
2
2
2
2
2
2
2
2
2
2
2
2
2
2
2
2
2
2
2
2
2
2
2
2
2
2
2
2
2
2
2
2
2
2
2
2
2
1
1
1
1
1
1
1
1
1
1
1
1
1
1
1
1
1
1
1
1
1
1
1
1
1
1
1
1
1
1
1
1
1
1
1
1
1
1
1
1
1
1
1
1
1
1
1
1
1
1
1
1
0
0
0
0
1
1
1
1
1
1
1
1
1
1
1
1
1
1
1
1
1
1
1
1
1
1
1
1
1
1
1
1
1
1
1
1
1
1
1
1
1
1
1
1
1
1
1
1
1
1
1
1
1
1
1
1
1
1
1
1
1
1
1
1
1
1
0
0
0
0
0
0
0
0
0
0
0
0
0
0
0
0
0
0
0
0
0
0
0
0
0
0
0
0
0
0
0
0
0
0
0
0
0
0
0
0
0
0
0
0
0
0
0
0
0
0
0
0
0
0
0
0
0
0
0
0
0
0
0
0
0
0
0
0
0
0
0
0
0
0
0
0
0
0
0
0
0
0
0
0
0
0
0
0
0
1
1
1
1
1
1
1
1
1
1
1
1
1
1
1
1
1
1
1
1
1
1
1
1
1
1
2
2
2
2
2
2
2
2
2
2
2
2
2
2
2
2
2
2
2
2
2
2
2
2
2
2
2
2
2
2
2
2
2
2
2
2
2
2
2
2
2
2
2
2
2
2
2
2
2
2
2
2
2
2
2
2
2
2
2
2
2
2
2
2
2
2
2
2
2
2
2
2
2
2
2
2
2
2
2
2
2
2
2
2
2
2
2
2
2
2
2
1
1
1
1
1
1
1
1
1
1
1
3
3
3
3
3
3
3
3
3
3
3
3
3
3
3
3
3
3
3
3
3
3
3
3
3
3
3
3
3
3
3
3
3
2
2
2
2
2
2
2
2
2
2
2
2
2
2
3
3
3
3
3
3
3
3
3
3
3
3
3
3
3
3
3
3
4
4
5
5
5
5
6
6
6
6
6
6
6
6
6
6
6
6
7
7
7
7
7
7
7
7
7
7
7
7
7
7
7
7
7
7
7
6
6
6
6
6
6
6
6
6
6
6
6
6
6
6
6
6
6
6
6
6
6
6
6
6
6
6
6
6
6
4
5
7
7
7
7
7
8
8
8
8
8
8
8
8
8
8
8
8
8
8
8
8
9
9
9
9
9
9
8
8
8
8
9
10
10
10
10
10
10
10
10
10
10
10
10
10
10
10
10
10
10
10
10
10
10
10
10
9
9
9
9
9
9
9
9
8
8
8
8
8
8
8
8
7
6
6
6
6
6
6
6
6
6
6
6
6
6
6
6
6
6
6
6
6
6
6
6
6
6
6
6
6
6
6
6
6
6
5
5
5
5
5
5
5
5
5
5
5
5
5
5
5
5
5
5
5
5
5
5
6
6
6
6
6
6
6
5
5
5
5
5
2
2
1
1
1
0
0
0
0
0
0
0
0
0
0
0
0
0
0
0
0
0
0
0
0
0
0
1
1
1
2
2
2
2
2
2
2
2
2
2
2
2
2
2
2
2
2
2
2
2
2
2
2
2
2
2
2
2
2
2
2
2
2
3
3
3
3
3
3
3
3
3
3
3
3
3
3
3
3
3
3
3
3
3
3
3
3
3
3
3
3
3
3
3
3
3
3
3
3
3
3
3
3
3
3
3
3
3
3
3
3
3
3
3
3
2
2
2
2
2
2
2
2
2
2
2
2
2
2
2
2
2
3
3
4
5
5
5
5
5
5
5
5
5
5
5
5
5
5
7
7
7
7
7
7
7
7
7
7
7
7
7
7
7
7
7
7
7
7
7
7
7
7
7
7
7
7
7
7
7
7
7
7
7
7
7
7
7
7
5
5
5
5
5
5
5
5
5
5
5
5
5
5
5
5
5
5
5
5
5
5
5
5
5
5
5
5
5
5
5
5
5
5
4
4
4
4
5
5
5
5
5
5
5
5
5
5
5
5
5
5
5
5
5
5
5
5
5
5
5
5
5
5
5
5
5
5
6
6
6
6
6
6
6
6
6
6
6
5
5
5
5
5
5
5
4
4
4
4
4
4
4
4
4
4
4
4
4
4
4
4
4
4
4
4
4
4
4
4
4
4
4
5
5
5
5
5
5
5
5
5
5
5
5
5
5
5
5
5
5
5
5
5
5
5
5
5
5
5
5
5
5
4
4
4
4
3
4
4
4
4
4
4
4
4
4
4
4
4
4
4
4
4
4
4
4
4
4
5
5
5
5
5
5
5
5
5
5
5
5
4
4
4
4
4
4
4
4
4
4
4
5
5
5
7
7
7
7
7
7
7
6
6
6
6
6
6
6
6
6
6
6
6
6
6
6
6
6
6
6
6
7
7
6
6
6
6
6
6
6
6
6
6
7
7
7
7
7
7
7
7
6
6
6
6
6
7
7
7
6
6
6
6
6
6
6
6
6
6
6
7
7
7
7
7
7
7
7
7
7
7
7
7
7
7
7
7
7
7
7
7
7
7
7
7
7
7
7
7
7
7
7
7
8
8
9
9
9
9
9
9
10
10
10
10
10
10
10
10
10
10
10
10
10
10
10
10
10
10
10
10
10
10
10
10
10
9
9
8
8
8
8
7
6
6
6
6
6
6
6
6
6
6
6
6
6
6
6
6
6
6
6
6
6
6
6
6
6
6
6
6
6
6
6
6
6
6
6
6
6
6
6
6
6
6
7
5
5
5
6
6
7
7
7
7
7
9
9
11
10
10
10
10
10
10
9
9
9
9
10
10
10
10
10
10
10
10
10
10
10
10
10
10
11
11
11
11
11
12
12
12
12
12
12
12
12
12
12
12
12
12
12
12
12
12
12
12
12
12
12
12
12
12
12
11
10
10
10
10
10
10
10
10
10
10
10
10
10
10
10
10
10
10
10
10
10
10
10
10
10
10
10
10
10
10
10
10
10
10
10
10
10
10
10
10
10
10
10
10
10
10
10
10
10
10
10
10
10
10
10
10
10
10
10
10
10
10
10
10
10
10
10
10
10
10
10
10
10
10
10
10
10
10
9
9
9
9
8
7
7
6
6
5
4
3
3
3
3
3
3
3
3
3
3
3
3
3
2
2
2
2
1
0
0
0
0
0
0
0
0
0
0
0
0
0
0
0
0
0
0
0
0
0
0
0
0
0
0
0
0
0
0
0
0
0
0
0
0
0
0
0
0
0
0
0
0
0
0
0
0
0
1
1
1
1
1
1
1
1
1
1
1
1
1
2
2
2
2
2
2
2
2
2
2
2
2
2
2
2
2
2
2
2
2
2
2
2
2
2
2
2
2
2
2
2
2
2
2
2
2
2
2
2
2
2
2
2
2
2
2
2
2
2
2
2
2
2
2
2
2
2
2
2
2
2
2
2
2
2
2
2
2
2
2
2
2
2
2
2
2
2
2
2
2
2
2
2
2
2
2
2
2
2
2
2
2
2
2
2
2
2
2
2
2
2
2
2
2
2
2
2
2
2
2
2
2
2
2
2
2
2
2
1
2
2
2
2
1
1
1
1
1
1
1
1
1
1
1
1
1
1
1
1
1
1
1
1
1
1
1
1
1
1
1
1
1
1
1
1
1
1
1
1
1
1
1
1
2
3
4
4
5
5
6
8
8
8
8
8
9
9
9
9
9
9
9
9
9
9
9
9
9
10
10
11
11
11
12
15
15
15
15
15
15
14
14
14
14
14
14
14
14
14
14
14
14
14
14
14
14
14
14
14
14
14
14
14
14
14
14
14
14
14
14
14
14
14
14
14
14
15
16
16
16
15
15
16
16
16
16
16
16
16
16
16
16
16
16
16
16
17
17
17
17
17
17
17
17
17
17
17
17
17
17
17
17
17
17
17
17
17
16
15
15
15
15
15
15
15
15
15
15
15
15
15
15
15
15
15
15
15
14
14
14
13
12
12
12
12
12
12
12
12
12
12
12
12
12
12
11
11
10
10
10
10
10
10
10
10
10
10
10
10
10
10
10
10
10
10
10
10
10
10
10
10
10
10
10
10
10
10
10
10
10
10
10
10
9
9
9
9
9
8
7
6
6
6
6
1
1
1
1
1
0
0
0
0
0
0
0
0
0
0
0
0
0
0
0
0
0
0
0
0
0
0
0
0
0
0
0
0
0
0
0
0
0
0
0
0
0
0
0
0
0
0
0
0
0
0
0
0
0
0
0
0
0
0
0
0
0
0
0
0
0
0
0
0
0
0
0
0
0
0
0
0
0
0
0
0
0
0
0
0
0
0
0
1
1
1
1
1
1
1
1
1
1
1
1
1
1
1
1
1
1
1
1
1
1
1
1
1
1
1
1
1
1
1
1
1
1
1
1
1
1
1
1
1
1
1
1
1
1
1
1
1
1
1
1
1
1
1
1
1
1
1
1
1
1
1
1
1
1
1
1
1
1
1
1
1
1
1
1
1
1
1
1
1
1
1
1
1
1
1
1
1
1
1
1
1
1
1
2
2
2
2
2
2
2
2
2
1
1
1
1
1
1
1
1
1
1
1
1
1
1
0
0
0
0
0
0
0
0
0
0
0
0
0
0
0
0
0
0
0
0
0
0
0
0
0
0
0
0
0
0
0
0
0
0
0
0
0
0
0
0
0
0
0
0
0
0
0
0
0
0
0
0
0
0
0
0
0
0
0
0
0
0
0
0
0
0
0
0
0
0
0
0
0
0
0
0
0
0
0
0
0
0
0
0
0
0
0
0
0
0
0
0
0
0
0
0
0
0
0
0
0
0
0
0
0
0
0
0
0
0
0
0
0
0
0
0
0
0
0
0
0
0
0
0
0
0
0
0
0
0
0
0
0
0
0
0
0
0
0
0
0
0
0
0
0
0
0
0
0
0
0
0
0
0
0
0
0
0
0
0
0
0
0
0
0
0
0
0
0
0
0
0
0
0
0
0
0
0
0
0
0
0
0
0
0
0
0
0
0
0
0
0
0
0
0
0
0
0
0
0
0
0
0
0
0
0
0
0
0
0
0
0
0
0
0
0
0
0
0
0
0
0
0
0
0
0
0
0
0
0
0
0
0
0
0
0
0
0
0
0
0
0
0
0
0
0
0
0
0
0
0
0
0
0
0
0
0
0
0
0
0
0
0
0
0
0
0
0
0
0
0
0
0
0
0
0
0
0
0
0
0
0
0
0
0
0
0
0
0
0
0
0
0
0
0
0
0
0
0
0
0
0
0
1
1
1
1
1
1
1
1
1
1
1
1
1
1
1
1
1
1
1
1
1
1
1
1
1
1
1
1
1
1
1
1
1
1
1
1
1
1
1
1
1
1
1
1
1
1
1
1
1
1
1
1
1
1
1
1
1
1
1
1
1
1
1
1
1
1
1
1
1
1
1
1
1
1
1
1
1
1
1
1
1
1
1
1
1
1
1
1
1
1
1
1
1
1
1
1
1
1
1
1
1
1
1
1
1
1
1
1
1
1
1
1
0
0
0
0
0
0
0
0
0
0
0
0
0
0
0
0
0
0
0
0
0
0
0
0
0
1
1
1
1
1
1
1
1
1
1
1
1
1
1
1
1
0
0
0
0
0
0
0
0
0
0
0
0
0
0
0
0
0
0
0
0
0
0
0
0
0
0
0
0
1
1
1
1
1
1
1
1
1
1
1
1
1
1
1
1
1
1
1
1
1
1
1
1
1
1
1
1
1
1
1
1
1
1
1
1
1
1
1
1
1
1
1
1
1
1
1
1
1
1
1
1
1
1
1
1
1
1
1
1
1
1
1
1
1
1
1
1
1
1
1
1
1
1
1
1
1
1
1
1
1
1
1
1
1
1
1
1
1
1
1
1
1
1
1
1
1
1
1
1
1
1
1
1
1
1
1
1
1
1
1
1
1
1
1
1
1
1
1
1
1
1
1
1
1
1
1
1
1
1
1
1
1
1
1
1
1
1
1
1
1
1
1
1
0
0
0
0
0
0
0
0
0
0
0
0
0
0
0
0
0
0
0
0
0
0
0
0
0
0
0
0
0
0
0
0
0
0
0
0
0
0
0
0
0
0
0
0
0
0
0
0
0
0
0
0
0
0
0
0
0
0
0
0
0
0
0
0
0
0
0
0
0
0
0
0
0
0
0
0
0
0
0
0
0
0
0
0
0
0
0
0
0
0
0
0
0
0
0
0
0
0
0
0
0
0
0
0
0
0
0
0
0
0
0
0
0
0
0
0
0
0
0
0
0
0
0
0
0
0
0
0
0
0
0
0
0
0
0
0
0
0
0
0
0
0
0
0
0
0
0
0
0
0
0
0
0
0
0
0
0
0
0
0
0
0
0
0
0
0
0
0
0
0
0
0
0
0
0
0
0
0
0
0
0
0
0
0
0
0
0
0
0
0
0
0
0
0
0
0
0
0
0
0
0
0
0
0
0
0
0
0
0
0
0
0
0
0
0
0
0
0
0
0
0
0
0
0
0
0
0
0
0
0
0
0
0
0
0
0
0
0
0
0
0
0
0
0
0
0
0
0
0
0
0
0
0
0
0
0
0
0
0
0
0
0
0
0
0
0
0
0
0
0
0
0
0
0
0
0
0
0
0
0
0
0
0
0
0
0
0
0
0
0
0
0
0
0
0
0
0
0
0
0
0
0
0
0
0
0
0
0
0
0
0
0
0
0
0
0
0
0
0
0
0
0
0
0
0
0
0
0
0
0
0
0
0
0
0
0
0
0
0
0
0
0
0
0
0
0
0
0
0
0
0
0
0
0
0
0
0
0
0
0
0
0
0
0
0
0
0
0
0
0
0
0
0
0
0
0
0
0
0
0
0
0
0
0
0
0
0
0
0
0
0
0
0
0
0
0
0
0
0
0
0
0
0
0
0
0
0
0
0
0
0
0
0
0
0
0
0
0
0
0
0
0
0
0
0
0
0
0
0
0
0
0
0
0
0
0
0
0
0
0
0
0
0
0
0
0
0
0
0
0
0
0
0
0
0
0
0
0
0
0
0
0
0
0
0
0
0
0
0
0
0
0
0
0
0
0
0
0
0
0
0
0
0
0
0
0
0
0
0
0
0
0
0
0
0
0
0
0
0
0
0
0
0
0
0
0
0
0
0
0
0
0
0
0
0
0
0
0
0
0
0
0
0
0
0
0
0
0
0
0
0
0
0
0
0
0
0
0
0
0
0
0
0
0
0
0
0
0
0
0
0
0
0
0
0
0
0
0
0
0
0
0
0
0
0
0
0
0
0
0
0
0
0
0
0
0
0
0
0
0
0
0
0
0
0
0
0
0
0
0
0
0
0
0
0
0
0
0
0
0
0
0
0
0
0
0
0
0
0
0
0
0
0
0
0
0
0
0
0
0
0
0
0
0
0
0
0
0
0
0
0
0
0
0
0
0
0
0
0
0
0
0
0
0
0
0
0
0
0
0
0
0
0
0
0
0
0
0
0
0
0
0
0
0
0
0
0
0
0
0
0
0
0
0
0
0
0
0
0
0
0
0
0
0
0
0
0
0
0
0
0
0
0
0
0
0
0
0
0
0
0
0
0
0
0
0
0
0
0
0
0
0
0
0
0
0
0
0
0
0
0
0
0
0
0
0
0
0
0
0
0
0
0
0
0
0
0
0
0
0
0
0
0
0
0
0
0
0
0
0
0
0
0
0
0
0
0
0
0
0
0
0
0
0
0
0
0
0
0
0
0
0
0
0
0
0
0
0
0
0
0
0
0
0
0
0
0
0
0
0
0
0
0
0
0
0
0
0
0
0
0
0
0
0
0
0
0
0
0
0
0
0
0
0
0
0
0
0
0
0
0
0
0
0
0
0
0
0
0
0
0
0
0
0
0
0
0
0
0
0
0
0
0
0
0
0
0
0
0
0
0
0
0
0
0
0
0
0
0
0
0
0
0
0
0
0
0
0
0
0
0
0
0
0
0
0
0
0
0
0
0
0
0
0
0
0
0
0
0
0
0
0
0
0
0
0
0
0
0
0
0
0
0
0
0
0
0
0
0
0
0
0
0
0
0
0
0
0
0
0
0
0
0
0
0
0
0
0
0
0
0
0
0
0
0
0
0
0
0
0
0
0
0
0
0
0
0
0
0
0
0
0
0
0
0
0
0
0
0
0
0
0
0
0
0
0
0
0
0
0
0
0
0
0
0
0
0
0
0
0
0
0
0
0
0
0
0
0
0
0
0
0
0
0
0
0
0
0
0
0
0
0
0
0
0
0
0
0
0
0
0
0
0
0
0
0
0
0
0
0
0
0
0
0
0
0
0
0
0
0
0
0
0
0
0
0
0
0
0
0
0
0
0
0
0
0
0
0
0
0
0
0
0
0
0
0
0
0
0
0
0
0
0
0
0
0
0
0
0
0
0
0
0
0
0
0
0
0
0
0
0
0
0
0
0
0
0
0
0
0
0
0
0
0
0
0
0
0
0
0
0
0
0
0
0
0
0
0
0
0
0
0
0
0
0
0
0
0
0
0
0
0
0
0
0
0
0
0
0
0
0
0
0
0
0
0
0
0
0
0
0
0
0
0
0
0
0
0
0
0
0
0
0
0
0
0
0
0
0
0
0
0
0
0
0
0
0
0
0
0
0
0
0
0
0
0
0
0
0
0
0
0
0
0
0
0
0
0
0
0
0
0
0
0
0
0
0
0
0
0
0
0
0
0
0
0
0
0
0
0
0
0
0
0
0
0
0
0
0
0
0
0
0
0
0
0
0
0
0
0
0
0
0
0
0
0
0
0
0
0
0
0
0
0
0
0
0
0
0
0
0
0
0
0
0
0
0
0
0
0
0
0
0
0
0
0
0
0
0
0
0
0
0
0
0
0
0
0
0
0
0
0
0
0
0
0
0
0
0
0
0
0
0
0
0
0
0
0
0
0
0
0
0
0
0
0
0
0
0
0
0
0
0
0
0
0
0
0
0
0
0
0
0
0
0
0
0
0
0
0
0
0
0
0
0
0
0
0
0
0
0
0
0
0
0
0
0
0
0
0
0
0
0
0
0
0
0
0
0
0
0
0
0
0
0
0
0
0
0
0
0
0
0
0
0
0
0
0
0
0
0
0
0
0
0
0
0
0
0
0
0
0
0
0
0
0
0
0
0
0
0
0
0
0
0
0
0
0
0
0
0
0
0
0
0
0
0
0
0
0
0
0
0
0
0
0
0
0
0
0
0
0
0
0
0
0
0
0
0
0
0
0
0
0
0
0
0
0
0
0
0
0
0
0
0
0
0
0
0
0
0
0
0
0
0
0
0
0
0
0
0
0
0
0
0
0
0
0
0
0
0
0
0
0
0
0
0
0
0
0
0
0
0
0
0
0
0
0
0
0
0
0
0
0
0
0
0
0
0
0
0
0
0
0
0
0
0
0
0
0
0
0
0
0
0
0
0
0
0
0
0
0
0
0
0
0
0
0
0
0
0
0
0
0
0
0
0
0
0
0
0
0
0
0
0
0
0
0
0
0
0
0
0
0
0
0
0
0
0
0
0
0
0
0
0
0
0
0
0
0
0
0
0
0
0
0
0
0
0
0
0
0
0
0
0
0
0
0
0
0
0
0
0
0
0
0
0
0
0
0
0
0
0
0
0
0
0
0
0
0
0
0
0
0
0
0
0
0
0
0
0
0
0
0
0
0
0
0
0
0
0
0
0
0
0
0
0
0
0
0
0
0
0
0
0
0
0
0
0
0
0
0
0
0
0
0
0
0
0
0
0
0
0
0
0
0
0
0
0
0
0
0
0
0
0
0
0
0
0
0
0
0
0
0
0
0
0
0
0
0
0
0
0
0
0
0
0
0
0
0
0
0
0
0
0
0
0
0
0
0
0
0
0
0
0
0
0
0
0
0
0
0
0
0
0
0
0
0
0
0
0
0
0
0
0
0
0
0
0
0
0
0
0
0
0
0
0
0
0
0
0
0
0
0
0
0
0
0
0
0
0
0
0
0
0
0
0
0
0
0
0
0
0
0
0
0
0
0
0
0
0
0
0
0
0
0
0
0
0
0
0
0
0
0
0
0
0
0
0
0
0
0
0
0
0
0
0
0
0
0
0
0
0
0
0
0
0
0
0
0
0
0
0
0
0
0
0
0
0
0
0
0
0
0
0
0
0
0
0
0
0
0
0
0
0
0
0
0
0
0
0
0
0
0
0
0
0
0
0
0
0
0
0
0
0
0
0
0
0
0
0
0
0
0
0
0
0
0
0
0
0
0
0
0
0
0
0
0
0
0
0
0
0
0
0
0
0
0
0
0
0
0
0
0
0
0
0
0
0
0
0
0
0
0
0
0
0
0
0
0
0
0
0
0
0
0
0
0
0
0
0
0
0
0
0
0
0
0
0
0
0
0
0
0
0
0
0
0
0
0
0
0
0
0
0
0
0
0
0
0
0
0
0
0
0
0
0
0
0
0
0
0
0
0
0
0
0
0
0
0
0
0
0
0
0
0
0
0
0
0
0
0
0
0
0
0
0
0
0
0
0
0
0
0
0
0
0
0
0
0
0
0
0
0
0
0
0
0
0
0
0
0
0
0
0
0
0
0
0
0
0
0
0
0
0
0
0
0
0
0
0
0
0
0
0
0
0
0
0
0
0
0
0
0
0
0
0
0
0
0
0
0
0
0
0
0
0
0
0
0
0
0
0
0
0
0
0
0
0
0
0
0
0
0
0
0
0
0
0
0
0
0
0
0
0
0
0
0
0
0
0
0
0
0
0
0
0
0
0
0
0
0
0
0
0
0
0
0
0
0
0
0
0
0
0
0
0
0
0
0
0
0
0
0
0
0
0
0
0
0
0
0
0
0
0
0
0
0
0
0
0
0
0
0
0
0
0
0
0
0
0
0
0
0
0
0
0
0
0
0
0
0
0
0
0
0
0
0
0
0
0
0
0
0
0
0
0
0
0
0
0
0
0
0
0
0
0
0
0
0
0
0
0
0
0
0
0
0
0
0
0
0
0
0
0
0
0
0
0
0
0
0
0
0
0
0
0
0
0
0
0
0
0
0
0
0
0
0
0
0
0
0
0
0
0
0
0
0
0
0
0
0
0
0
0
0
0
0
0
0
0
0
0
0
0
0
0
0
0
0
0
0
0
0
0
0
0
0
0
0
0
0
0
0
0
0
0
0
0
0
0
0
0
0
0
0
0
0
0
0
0
0
0
0
0
0
0
0
0
0
0
0
0
0
0
0
0
0
0
0
0
0
0
0
0
0
0
0
0
0
0
0
0
0
0
0
0
0
0
0
0
0
0
0
0
0
0
0
0
0
0
0
0
0
0
0
0
0
0
0
0
0
0
0
0
0
0
0
0
0
0
0
0
0
0
0
0
0
0
0
0
0
0
0
0
0
0
0
0
0
0
0
0
0
0
0
0
0
0
0
0
0
0
0
0
0
0
0
0
0
0
0
0
0
0
0
0
0
0
0
0
0
0
0
0
0
0
0
0
0
0
0
0
0
0
0
0
0
0
0
0
0
0
0
0
0
0
0
0
0
0
0
0
0
0
0
0
0
0
0
0
0
0
0
0
0
0
0
0
0
0
0
0
0
0
0
0
0
0
0
0
0
0
0
0
0
0
0
0
0
0
0
0
0
0
0
0
0
0
0
0
0
0
0
0
0
0
0
0
0
0
0
0
0
0
0
0
0
0
0
0
0
0
0
0
0
0
0
0
0
0
0
0
0
0
0
0
0
0
0
0
0
0
0
0
0
0
0
0
0
0
0
0
0
0
0
0
0
0
0
0
0
0
0
0
0
0
0
0
0
0
0
0
0
0
0
0
0
0
0
0
0
0
0
0
0
0
0
0
0
0
0
0
0
0
0
0
0
0
0
0
0
0
0
0
0
0
0
0
0
0
0
0
0
0
0
0
0
0
0
0
0
0
0
0
0
0
0
0
0
0
0
0
0
0
0
0
0
0
0
0
0
0
0
0
0
0
0
0
0
0
0
0
0
0
0
0
0
0
0
0
0
0
0
0
0
0
0
0
0
0
0
0
0
0
0
0
0
0
0
0
0
0
0
0
0
0
0
0
0
0
0
0
0
0
0
0
0
0
0
0
0
0
0
0
0
0
0
0
0
0
0
0
0
0
0
0
0
0
0
0
0
0
0
0
0
0
0
0
0
0
0
0
0
0
0
0
0
0
0
0
0
0
0
0
0
0
0
0
0
0
0
0
0
0
0
0
0
0
0
0
0
0
0
0
0
0
0
0
0
0
0
0
0
0
0
0
0
0
0
0
0
0
0
0
0
0
0
0
0
0
0
0
0
0
0
0
0
0
0
0
0
0
0
0
0
0
0
0
0
0
0
0
0
0
0
0
0
0
0
0
0
0
0
0
0
0
0
0
0
0
0
0
0
0
0
0
0
0
0
0
0
0
0
0
0
0
0
0
0
0
0
0
0
0
0
0
0
1
1
1
1
1
1
1
1
1
1
1
1
1
1
1
1
1
1
1
1
1
1
1
1
1
1
1
1
1
1
1
1
1
1
1
1
1
1
1
1
1
1
1
1
1
1
1
1
1
1
1
2
2
2
2
2
2
2
2
2
2
2
2
2
2
2
2
2
2
2
2
2
2
2
2
2
3
3
3
3
3
3
3
3
3
3
2
2
2
2
2
2
2
2
2
2
2
2
2
2
2
2
2
2
2
2
4
4
4
4
4
4
4
4
4
3
3
4
4
6
7
7
7
7
7
7
7
7
7
7
7
7
7
7
7
7
8
8
8
8
9
9
9
9
9
9
9
9
9
9
9
9
9
9
9
9
9
9
11
11
11
11
11
11
10
10
10
10
10
10
10
10
10
10
10
10
10
10
10
10
9
9
9
10
10
10
10
10
10
10
10
10
10
10
10
10
10
10
10
10
10
10
10
10
10
10
10
10
10
10
10
10
11
11
11
11
11
11
11
11
11
11
11
11
11
11
11
11
10
12
12
12
12
13
13
13
13
13
12
12
10
10
10
10
10
10
10
10
10
10
10
10
10
11
11
12
12
12
12
12
12
12
12
12
12
12
12
12
12
12
12
12
12
12
12
12
12
13
13
13
13
13
13
13
13
13
13
12
12
12
12
12
12
13
13
13
13
13
13
12
12
13
13
13
13
13
13
13
13
13
13
13
13
13
13
13
13
13
13
13
13
13
13
13
13
13
13
13
13
13
13
13
13
13
13
13
13
13
13
13
13
13
13
13
13
13
14
14
14
14
14
14
15
16
16
16
15
15
15
15
15
15
15
15
14
14
14
13
13
13
13
13
13
12
12
12
12
12
12
12
12
12
12
12
12
12
12
12
11
11
11
10
10
10
9
9
8
8
8
9
9
10
10
10
10
9
9
9
9
9
9
9
8
8
9
9
9
9
9
9
9
9
9
9
9
9
9
9
9
8
8
7
7
7
7
7
7
7
7
7
6
6
6
6
6
6
6
6
6
6
6
6
6
6
5
5
3
3
3
3
3
3
3
3
3
3
3
3
3
3
3
3
3
3
3
3
3
3
3
4
4
5
5
5
5
5
5
5
5
5
5
5
5
5
5
5
5
5
7
7
7
8
9
9
9
9
9
9
9
9
9
9
9
9
9
8
8
8
8
8
8
8
8
8
9
9
9
9
9
9
9
9
9
9
9
9
9
9
9
9
9
8
8
8
8
8
8
8
8
8
8
8
8
8
8
8
8
8
8
8
8
8
8
8
8
8
8
8
8
8
8
8
8
8
8
8
8
8
8
8
8
8
8
9
9
9
9
9
9
9
9
9
9
9
9
9
9
9
9
9
9
9
9
9
9
9
9
9
9
9
9
9
9
9
9
9
9
9
9
9
9
8
7
7
7
7
7
7
7
7
7
7
7
7
7
7
7
7
7
7
7
7
7
7
7
6
6
6
6
5
5
4
4
4
4
5
5
5
6
6
6
6
6
6
6
6
6
6
6
5
5
5
4
4
5
5
5
6
6
6
6
6
6
6
6
6
6
6
6
6
6
6
6
6
6
6
6
6
9
9
10
10
10
10
10
10
10
10
10
10
10
10
10
10
10
10
10
10
10
10
10
10
10
10
10
10
10
10
10
10
10
10
9
9
9
9
9
9
9
9
9
9
9
9
9
9
9
9
9
9
9
9
9
9
9
9
9
9
9
9
9
9
9
9
9
9
9
9
9
9
9
9
9
9
9
9
9
9
9
9
9
9
9
9
8
8
8
8
8
8
8
8
8
8
7
7
7
7
7
7
6
6
6
6
6
6
6
6
4
3
3
3
3
3
3
3
3
3
3
3
3
3
3
3
3
3
3
3
3
3
3
3
3
3
3
3
3
3
3
3
3
3
3
3
3
3
3
2
2
2
2
2
2
2
2
2
2
2
2
3
3
3
4
4
4
4
4
4
5
6
6
6
6
6
6
6
6
6
6
6
6
6
6
6
6
6
5
5
5
5
5
5
5
5
5
5
5
5
5
5
5
5
5
5
6
6
6
6
6
6
6
6
6
6
6
6
7
7
7
7
7
7
7
7
7
7
7
7
8
9
9
9
9
9
9
9
10
10
10
11
11
11
11
11
11
11
11
11
11
11
11
11
11
11
11
11
11
11
11
11
11
11
11
11
11
11
11
11
11
11
11
11
11
11
11
11
11
11
11
11
11
11
11
11
11
11
11
11
11
11
11
11
11
11
11
9
9
9
9
9
9
9
8
8
8
8
8
8
8
8
8
7
6
6
6
6
6
6
6
6
6
6
6
6
6
6
5
5
5
5
5
5
5
5
5
5
5
4
4
4
4
4
3
3
3
3
3
3
3
3
3
3
3
2
2
2
2
2
2
2
1
1
1
1
1
1
1
1
1
1
1
1
1
1
1
1
1
1
1
1
2
2
2
2
2
2
2
2
2
2
2
2
2
2
3
3
3
3
3
3
4
4
4
4
4
4
4
4
4
4
4
4
4
4
4
4
4
4
4
4
4
4
4
4
4
4
4
4
4
4
4
4
4
4
4
4
3
3
3
3
3
3
3
3
3
3
3
3
3
3
3
3
3
3
3
3
3
3
4
4
4
6
6
6
6
5
5
5
5
5
5
5
5
5
5
5
5
5
5
5
5
5
5
5
5
5
5
5
5
5
5
5
5
5
6
5
5
7
7
7
8
8
8
8
8
8
8
9
9
11
11
11
16
17
17
17
17
17
17
17
17
17
17
17
17
17
17
17
17
17
17
17
17
17
17
17
17
17
17
17
17
17
17
17
17
17
17
17
17
17
17
17
17
17
17
17
17
17
17
17
18
18
18
18
18
18
18
18
18
18
18
18
18
18
18
21
21
21
19
19
19
21
21
21
21
22
22
22
22
22
22
22
22
22
22
22
22
22
22
22
22
22
22
22
22
22
22
21
19
19
20
19
18
17
17
17
18
21
21
21
21
21
21
21
21
21
21
21
21
19
19
19
19
20
20
20
20
20
20
20
22
22
22
22
22
22
19
19
19
19
19
18
18
18
18
18
18
18
18
18
18
18
18
18
18
18
18
17
17
17
18
19
19
19
19
19
19
18
18
18
18
18
18
18
18
17
17
17
17
17
17
17
17
17
17
16
16
16
16
16
16
16
16
16
16
16
16
16
16
16
16
16
16
16
15
15
15
15
15
15
15
15
15
15
15
15
15
15
15
15
15
15
15
14
14
13
13
13
13
13
13
13
14
14
14
14
14
14
14
14
14
13
13
13
13
13
13
13
13
14
13
13
12
10
10
10
10
10
10
10
9
9
9
9
9
9
10
10
10
10
10
10
10
10
10
10
10
10
11
10
12
12
12
12
13
13
13
14
14
14
14
14
14
13
13
13
12
12
12
12
12
12
12
12
12
12
12
11
11
11
11
11
11
11
11
11
11
11
11
11
11
11
10
10
10
10
10
10
10
10
10
10
10
10
10
10
10
10
10
10
10
10
10
10
10
10
9
9
9
9
9
9
9
9
9
9
9
9
9
9
9
9
9
9
9
9
9
9
9
9
9
9
9
8
8
8
8
8
8
8
8
8
8
8
8
8
8
8
8
8
8
8
8
8
8
8
8
8
8
8
8
8
8
8
8
8
8
8
8
8
8
8
8
8
8
8
7
7
7
7
7
7
7
7
7
7
7
7
7
7
7
7
7
7
7
6
6
5
5
5
3
3
3
3
3
3
3
3
3
3
3
3
3
3
3
3
3
3
3
3
4
4
5
6
6
5
4
5
5
5
5
5
5
5
5
5
5
5
5
5
5
5
5
5
5
5
5
5
5
5
5
5
5
5
5
6
6
6
6
6
7
7
7
7
7
7
7
7
7
7
8
8
9
9
9
9
9
9
9
9
9
8
8
8
8
8
8
8
8
8
8
8
8
8
8
8
8
8
8
8
8
8
8
8
8
8
8
8
9
9
8
8
8
8
8
8
8
8
8
9
9
10
11
13
13
13
13
13
13
13
12
12
11
11
11
11
11
11
11
11
11
11
11
11
11
11
11
11
11
11
11
11
11
11
11
11
11
11
11
11
11
11
11
11
12
12
12
12
12
12
12
12
11
11
11
11
11
11
11
11
11
11
11
11
11
11
11
11
11
11
11
11
11
12
12
12
12
12
12
13
13
13
13
13
13
13
12
12
12
12
12
12
12
12
12
12
12
11
10
9
9
9
9
9
8
8
8
8
8
8
8
8
8
8
8
8
8
7
7
7
6
6
6
6
5
5
5
5
5
5
5
5
5
4
4
4
3
3
3
3
3
3
3
3
3
3
2
2
2
2
2
2
2
2
2
2
3
3
3
3
3
3
3
3
3
3
3
3
2
3
3
3
3
3
3
3
3
3
3
3
3
3
3
3
3
3
3
4
3
3
3
4
5
6
6
7
7
7
7
7
7
7
7
7
7
7
7
7
7
7
7
7
7
7
7
7
7
7
7
7
7
7
7
7
7
7
7
6
6
6
6
6
6
6
6
6
6
6
6
6
6
6
6
6
6
6
6
6
6
6
6
6
6
6
6
6
6
6
6
6
6
6
5
5
5
5
5
5
5
5
5
5
5
5
5
5
5
5
5
5
5
6
6
6
6
6
6
6
5
5
6
6
6
6
6
6
6
6
6
6
6
6
6
6
6
6
6
6
6
6
6
6
6
7
7
7
7
7
7
7
7
7
7
7
7
7
7
7
7
7
7
7
7
7
7
7
7
7
7
7
6
6
5
4
4
4
4
4
4
4
4
4
4
4
4
4
4
4
4
4
4
3
3
3
3
3
3
3
3
3
3
3
3
3
3
3
3
3
2
2
2
2
2
2
2
2
3
3
3
3
3
3
4
4
5
5
6
6
7
7
7
7
7
7
7
7
7
7
7
7
8
8
8
8
8
8
7
7
7
7
7
7
7
7
7
7
7
8
9
9
9
9
9
9
9
9
9
9
9
9
9
9
9
9
9
9
9
9
9
9
9
12
13
13
13
14
13
14
14
14
14
14
14
14
14
14
14
14
14
14
14
14
14
14
14
14
14
14
14
14
14
14
14
14
14
14
14
14
14
14
14
14
14
14
14
14
14
14
14
14
14
14
15
15
15
15
15
15
15
15
15
15
15
15
15
15
15
15
15
15
15
15
15
15
15
15
15
14
14
14
14
14
14
14
14
14
14
14
14
14
15
15
14
14
14
14
14
13
14
14
15
15
15
15
15
15
15
15
14
14
15
15
15
15
15
15
15
15
15
15
15
13
12
12
12
12
11
11
11
11
11
11
11
11
11
11
11
11
11
11
11
11
11
11
11
10
10
10
10
10
9
9
8
8
7
7
7
7
7
7
7
7
7
7
7
7
7
7
7
7
7
7
7
7
7
7
7
7
7
7
7
7
7
7
7
7
7
7
7
7
7
7
7
7
7
7
7
7
7
7
7
7
7
6
6
6
6
5
5
5
5
5
5
6
6
6
6
5
5
5
5
5
5
5
4
4
2
2
2
2
2
3
3
3
3
3
3
3
3
3
3
3
3
3
3
3
3
3
3
3
3
3
3
3
3
3
3
3
3
3
3
3
3
3
3
3
3
3
3
3
3
3
3
3
3
3
3
3
3
3
3
4
4
4
4
4
4
5
5
5
5
5
5
5
5
5
5
5
5
5
5
6
6
6
6
6
6
7
7
7
7
7
7
7
7
7
8
8
8
7
7
7
7
7
7
7
7
7
7
7
7
7
7
7
7
7
7
7
7
7
7
7
7
7
7
7
7
7
7
7
7
7
7
7
7
7
7
7
7
7
7
7
6
6
6
6
6
7
7
7
7
7
7
7
7
7
7
7
7
7
7
7
7
6
6
6
6
6
6
6
6
6
6
6
6
6
6
6
6
6
6
6
6
6
5
5
5
5
5
5
5
5
5
5
4
4
4
4
4
4
4
4
4
4
4
4
4
4
4
4
4
4
4
4
3
3
3
3
3
3
3
3
3
2
2
2
2
2
2
2
2
2
2
2
2
2
2
2
2
2
2
2
2
1
1
1
1
1
1
1
1
1
1
1
1
1
1
1
1
1
1
1
1
1
1
1
1
1
1
1
1
1
1
1
1
1
1
1
1
1
2
1
1
1
1
1
1
1
2
2
3
3
3
3
3
4
4
4
4
4
4
4
4
4
4
4
4
4
4
4
4
4
4
3
3
3
3
3
3
3
3
3
3
3
3
3
3
3
3
3
3
3
3
3
3
3
3
3
3
3
3
3
3
3
4
4
4
4
4
4
4
4
4
4
4
4
4
4
4
4
4
4
4
4
4
4
4
4
4
4
4
4
4
4
4
4
4
3
3
3
3
3
2
2
2
2
1
1
1
1
1
1
1
1
1
1
1
1
1
2
2
2
2
2
2
2
2
2
2
2
2
2
2
2
2
2
2
2
2
2
2
2
2
2
2
2
2
2
2
2
2
2
2
2
2
2
2
2
1
1
1
1
1
1
1
1
1
1
1
1
1
1
1
1
1
1
1
1
1
1
1
1
1
1
1
1
1
1
1
1
1
1
1
1
1
1
1
1
1
1
1
1
1
1
1
1
3
3
3
3
3
3
3
3
3
3
3
3
3
3
3
3
3
3
4
4
4
4
4
4
4
4
4
4
5
5
5
5
5
5
5
5
5
5
5
5
5
5
5
5
4
4
5
5
5
5
5
9
10
10
10
10
10
10
10
10
10
10
10
11
11
11
11
11
11
11
11
11
12
12
14
14
14
14
14
14
14
14
14
14
14
14
14
14
14
14
14
14
14
14
14
14
14
14
13
13
13
13
13
13
13
13
13
13
13
13
13
13
14
14
14
14
14
14
14
14
14
14
14
14
14
14
14
14
14
14
15
16
16
17
17
18
20
20
20
20
20
22
22
24
24
24
24
23
23
23
23
23
23
23
23
23
23
23
23
23
23
22
22
22
22
21
21
21
21
21
21
21
21
21
21
21
21
21
21
21
20
20
20
20
20
20
20
20
19
19
19
19
19
19
19
19
19
19
19
18
18
18
18
18
18
18
18
19
19
19
19
19
19
19
19
19
19
18
17
17
17
17
17
17
17
17
17
17
17
16
16
16
16
16
16
16
16
16
16
16
16
16
16
16
16
15
15
14
14
14
13
12
12
12
12
12
12
12
11
11
11
11
11
11
11
11
12
12
12
12
10
11
10
10
10
10
10
12
12
13
13
13
12
12
12
12
12
12
12
12
12
12
12
12
12
12
12
12
12
12
12
12
10
10
10
10
10
10
10
10
10
10
10
10
10
10
10
10
10
10
10
10
10
10
10
10
10
10
10
9
9
9
9
9
9
9
9
11
11
12
12
12
13
13
13
13
13
13
12
12
12
12
12
12
12
12
12
13
13
13
13
13
13
13
13
13
13
13
13
13
12
12
12
12
12
12
12
12
13
14
14
14
14
14
14
14
14
14
14
14
14
14
14
14
13
13
13
14
14
14
15
15
18
18
18
18
19
19
20
20
20
20
20
23
25
25
26
26
26
26
25
25
25
26
29
38
57
67
83
88
88
89
89
89
89
89
89
89
90
86
86
86
86
86
86
86
86
86
86
86
86
86
86
86
86
86
86
86
86
85
85
85
85
85
85
85
85
85
85
85
86
86
86
86
86
87
86
88
88
88
90
90
90
90
90
90
90
91
91
91
91
91
92
92
92
92
96
93
96
96
96
99
99
99
99
99
99
99
100
101
102
104
107
106
106
107
107
107
106
105
104
105
104
104
104
104
104
104
105
105
103
104
102
101
106
106
107
106
104
104
103
103
102
102
102
101
95
93
93
93
93
90
90
90
89
87
86
85
85
85
85
85
84
85
83
85
85
85
88
88
88
87
81
81
81
81
81
81
81
80
80
77
77
77
77
77
77
77
76
75
75
75
75
73
70
69
65
63
62
62
60
60
53
57
60
60
59
58
58
58
59
62
63
63
64
64
65
65
65
65
65
65
63
63
60
60
60
60
58
58
59
59
59
59
57
57
57
57
56
55
54
53
40
36
36
36
38
39
38
41
40
40
40
40
40
40
40
39
39
39
39
39
39
39
39
39
37
37
37
37
37
37
34
34
34
34
34
34
34
34
34
34
33
33
33
33
33
33
33
34
34
34
34
34
34
34
33
33
32
32
32
32
30
30
30
30
30
31
32
38
36
38
30
30
31
32
36
42
71
85
111
123
135
174
209
209
211
212
214
216
216
216
216
216
218
218
218
218
218
219
219
220
220
220
220
218
218
218
218
218
218
218
218
218
218
217
217
217
217
217
217
217
217
216
217
216
216
216
213
215
218
218
219
219
219
219
219
219
219
220
230
248
254
261
261
260
261
261
261
261
262
262
262
262
261
260
260
261
261
261
261
262
262
262
262
262
262
262
262
261
259
260
260
260
260
259
258
258
252
252
250
251
250
248
246
241
244
245
245
241
240
236
235
224
218
218
223
220
226
227
228
235
224
220
218
218
219
218
218
218
216
219
218
216
216
216
215
214
207
206
206
207
204
208
209
211
209
202
197
191
191
194
206
211
222
223
223
222
223
223
227
234
241
257
258
277
290
290
320
321
325
326
328
330
332
356
358
374
378
379
384
385
387
386
389
390
389
390
389
387
386
385
379
375
376
376
376
380
383
383
383
383
382
380
383
386
386
391
392
391
391
391
390
390
392
399
399
417
420
421
420
416
411
411
413
411
411
411
409
409
409
409
409
407
401
401
399
394
394
395
393
389
389
388
389
388
388
385
380
375
372
372
372
371
370
368
368
368
362
362
359
359
359
359
360
360
357
356
352
353
350
351
350
348
343
333
332
329
330
336
335
333
332
311
306
306
306
300
300
299
293
291
289
289
273
273
267
265
266
265
260
258
258
257
257
262
268
265
267
259
244
237
234
235
232
224
224
225
227
226
228
228
227
226
223
224
225
224
224
217
214
207
207
207
207
199
192
190
191
189
189
188
186
178
177
174
173
177
175
175
172
168
165
169
167
171
171
173
173
171
172
172
172
164
160
164
161
164
164
160
159
160
160
160
159
159
158
151
151
151
152
158
159
159
158
158
154
152
154
156
157
155
156
159
159
168
167
181
185
187
190
190
190
189
190
190
198
198
199
199
199
197
197
197
197
197
198
211
216
223
232
232
232
236
235
236
236
236
233
223
213
209
210
212
219
224
220
220
220
219
218
218
219
219
220
220
220
218
218
218
216
216
216
213
214
213
210
210
210
210
210
210
210
208
206
206
202
202
202
202
202
202
201
201
201
200
197
197
197
197
197
197
197
197
197
197
197
197
196
196
188
188
188
189
191
194
193
193
193
192
193
193
194
196
196
195
197
196
196
195
195
195
192
197
206
207
227
245
254
266
269
274
274
274
275
273
273
273
273
272
271
270
267
251
248
243
242
240
230
228
223
222
229
225
229
232
235
234
229
232
241
246
249
248
245
246
245
244
243
239
239
239
238
238
240
239
239
236
236
235
228
225
226
226
228
229
227
229
227
226
223
224
223
222
222
222
224
229
233
235
242
246
246
249
243
244
245
244
245
245
247
246
248
251
252
253
253
258
259
261
263
264
263
264
261
263
264
276
279
283
282
282
282
279
280
282
276
281
282
282
265
265
265
263
263
261
260
260
260
262
261
262
262
256
253
253
252
252
255
257
257
257
256
253
251
250
251
249
247
243
244
245
245
248
245
246
246
245
245
244
245
251
254
260
258
257
252
248
243
242
242
242
240
238
237
231
225
225
225
225
224
223
219
219
220
220
217
217
215
213
214
213
212
211
211
211
206
204
204
202
203
201
201
201
199
194
193
191
187
186
185
187
191
191
190
190
187
189
195
194
200
194
192
188
176
177
172
173
178
174
173
169
168
166
165
164
162
156
157
155
154
154
151
150
135
134
133
133
132
130
129
130
129
128
128
129
126
120
117
117
117
118
115
115
115
115
109
109
105
105
105
103
101
101
101
101
101
96
96
93
92
92
91
89
89
89
89
89
89
89
88
88
88
88
88
88
88
88
88
88
88
86
86
86
86
86
86
86
86
86
85
85
85
85
84
83
84
84
81
80
77
78
79
77
72
72
72
72
72
72
72
72
72
72
73
72
72
72
72
72
72
69
67
68
67
65
65
65
66
66
66
65
65
64
63
62
61
61
61
61
58
57
69
82
83
86
87
89
85
84
86
86
88
92
90
92
89
113
134
135
136
138
152
151
154
156
157
157
160
165
190
237
250
255
265
264
262
279
279
301
312
324
346
360
374
381
404
404
405
413
415
416
422
423
425
426
426
426
426
428
429
429
429
430
429
431
432
432
434
436
446
448
453
459
460
461
462
462
462
473
472
472
473
474
475
474
475
475
475
475
477
477
479
479
481
486
488
488
484
486
487
487
490
489
489
489
488
491
493
493
491
487
486
485
485
485
484
483
483
484
479
478
475
475
475
475
480
480
480
478
478
471
455
455
455
456
456
456
455
455
455
455
454
454
454
458
459
460
463
464
464
464
464
465
464
459
452
445
443
443
442
437
431
428
415
410
406
409
404
391
393
390
391
390
384
381
381
381
381
375
374
373
371
363
360
361
353
354
355
351
348
339
339
339
338
340
330
331
333
328
328
325
329
323
325
320
320
314
306
307
307
306
302
303
303
301
301
298
291
286
286
277
273
269
263
254
252
251
243
241
236
232
229
229
223
220
219
218
213
206
198
197
182
175
173
165
156
145
145
134
122
122
123
114
103
106
114
127
138
148
155
155
179
179
179
182
182
183
183
181
180
180
180
179
179
179
179
180
180
180
180
180
180
180
179
179
179
180
180
180
180
180
181
179
181
180
180
178
179
178
175
174
172
172
171
172
173
171
171
171
170
170
172
172
170
170
165
164
165
164
166
170
171
169
164
164
165
169
176
178
176
175
176
176
175
175
174
173
173
173
172
172
172
169
169
163
162
161
157
157
157
156
156
155
155
155
154
154
152
151
151
150
149
149
147
146
146
146
146
146
141
140
134
134
131
130
126
126
123
114
113
109
104
102
99
98
94
83
80
77
75
75
75
73
72
72
64
63
65
65
65
64
64
62
60
59
57
57
57
57
57
57
57
56
53
53
54
54
54
54
54
56
55
55
55
55
55
55
54
54
55
58
62
65
65
61
61
59
57
56
54
54
54
54
54
53
53
53
53
53
53
51
51
51
51
51
51
52
52
52
52
48
46
43
43
43
43
43
43
44
45
45
45
45
45
45
44
44
44
44
44
45
45
45
45
48
55
58
57
58
58
58
59
59
66
72
77
80
80
80
82
82
84
84
84
83
81
82
83
83
83
84
86
87
88
88
88
88
88
92
92
92
91
91
90
90
90
90
90
90
89
89
89
86
86
85
85
85
85
85
85
85
84
84
84
84
87
85
85
82
82
84
85
86
85
85
85
85
86
86
87
89
89
91
91
91
91
91
93
92
92
92
91
91
91
91
91
90
91
114
112
136
137
137
142
142
142
140
140
141
142
159
162
164
165
165
165
178
178
194
195
195
194
190
189
189
191
191
188
187
188
188
188
190
190
188
191
191
191
194
193
193
193
193
192
189
188
189
189
194
198
201
200
202
208
207
209
210
210
209
205
208
208
209
209
209
210
210
210
210
210
210
210
210
209
208
205
203
203
203
204
204
205
205
204
204
203
203
200
200
196
199
199
200
197
192
193
194
193
195
194
194
193
193
193
194
195
200
199
199
197
197
196
196
196
199
194
191
189
183
183
183
184
185
180
180
179
181
180
180
180
180
180
181
180
178
182
178
175
177
176
181
183
169
169
168
169
166
165
162
162
163
162
158
156
148
148
147
145
145
145
145
142
142
142
142
134
133
126
126
126
127
125
125
126
126
125
125
121
121
121
121
122
121
123
123
124
117
113
110
109
110
111
109
109
111
114
111
110
110
102
102
102
103
99
100
102
104
103
103
104
102
102
101
101
101
97
98
97
97
96
96
96
94
94
93
92
92
93
93
92
92
87
84
84
83
83
84
84
84
82
82
84
84
85
85
85
85
85
85
84
84
84
84
83
83
83
81
81
81
81
76
76
76
76
76
75
75
75
74
74
73
73
73
74
74
73
72
72
72
70
70
69
69
69
69
69
70
71
69
69
70
71
70
70
68
65
64
66
67
67
67
67
67
70
69
69
69
69
69
69
69
69
69
68
67
67
68
67
68
67
66
66
65
65
66
66
66
67
66
65
65
65
65
65
65
65
65
65
65
65
63
63
61
61
59
59
56
56
56
54
54
53
52
51
51
51
50
50
50
47
48
49
50
50
52
51
51
51
51
50
50
50
50
48
48
47
47
46
46
45
45
45
45
45
45
46
46
46
46
47
47
44
44
44
44
44
44
44
44
44
44
45
46
46
46
46
44
45
45
45
46
46
53
54
54
53
54
53
53
52
56
56
56
56
55
55
54
54
53
53
53
52
52
52
53
51
51
51
51
50
50
50
50
51
51
51
51
51
50
49
48
48
48
48
47
46
46
46
46
46
46
46
48
48
47
48
51
56
59
62
61
62
62
63
64
64
63
64
64
64
65
65
65
66
66
66
66
65
65
65
65
65
65
65
65
65
65
64
64
65
65
65
65
64
64
63
63
63
63
63
64
64
65
64
64
63
64
63
64
64
64
64
64
64
64
64
64
66
66
66
66
66
65
65
65
65
65
67
65
61
62
64
64
64
71
71
72
73
73
74
76
79
79
79
79
78
77
77
70
68
68
68
67
66
64
64
63
63
59
58
58
58
58
58
58
58
58
58
58
57
57
56
56
56
56
56
56
56
57
55
55
55
55
54
54
54
54
54
54
53
53
53
53
53
53
53
53
55
52
51
52
49
49
49
49
49
49
49
49
49
48
47
47
47
47
47
47
47
47
47
46
46
45
45
44
43
43
42
42
46
46
47
47
49
49
49
49
49
49
52
52
50
50
51
50
48
48
50
51
51
51
51
51
52
51
52
53
53
57
58
57
59
62
61
59
61
60
60
60
60
60
60
60
60
60
62
62
62
62
60
61
61
61
61
61
61
64
62
62
66
68
77
76
76
77
78
83
82
82
82
82
82
82
82
82
82
82
81
81
81
81
78
79
79
79
79
79
79
79
79
80
80
80
84
84
84
85
87
88
88
88
88
88
88
88
87
87
87
86
87
87
87
87
87
85
85
85
85
85
85
85
84
84
84
84
84
84
84
84
84
83
84
86
86
85
84
82
83
84
89
92
95
95
95
95
95
95
95
95
95
95
95
93
92
92
90
90
90
89
86
86
83
80
79
79
80
82
81
81
81
81
81
81
80
80
80
80
80
78
77
77
75
75
71
68
59
56
56
56
56
56
56
56
56
55
55
55
55
55
55
55
55
50
49
49
49
50
50
49
49
49
48
48
49
49
53
52
53
54
56
57
57
58
58
57
56
56
58
59
59
59
58
58
58
56
56
55
55
55
54
54
55
55
55
53
53
54
54
54
54
54
54
54
55
55
55
55
54
54
54
54
54
53
52
52
52
49
49
49
49
49
49
49
49
47
47
47
47
47
47
47
48
48
48
48
49
52
52
52
51
51
51
51
50
50
50
50
50
50
49
49
49
48
48
49
49
52
52
52
51
51
51
51
51
51
51
50
50
50
50
50
46
47
46
46
46
46
46
46
46
45
45
45
45
45
44
44
44
44
44
43
43
44
42
42
42
41
41
41
41
41
40
40
40
40
39
39
40
41
41
41
41
41
41
40
36
36
37
36
41
40
39
40
40
39
39
38
38
38
38
37
35
35
35
37
38
36
35
35
35
35
36
36
36
36
35
36
36
36
36
35
35
34
34
33
33
34
33
34
34
34
34
35
35
35
35
35
35
35
35
35
35
35
35
35
35
35
35
34
34
34
34
32
32
31
31
31
32
31
28
28
30
30
30
29
29
29
29
29
29
29
29
29
28
27
27
27
27
27
27
26
26
26
26
25
25
25
29
28
28
28
27
27
27
27
27
27
27
27
27
26
26
28
32
37
38
40
41
41
41
41
41
39
40
40
40
40
39
39
40
40
40
40
40
40
40
40
39
40
38
38
38
38
38
38
38
38
38
38
36
36
36
36
37
37
37
39
38
40
41
42
43
43
43
44
49
50
53
53
53
54
54
54
54
54
54
54
55
55
55
55
55
55
55
55
56
58
58
66
68
71
71
70
72
72
73
74
74
75
75
74
75
75
75
75
75
75
75
75
75
75
76
76
75
73
75
76
76
76
77
78
77
77
77
78
78
78
78
77
77
77
76
76
75
75
75
75
75
75
75
74
74
74
74
74
73
74
73
72
72
72
72
72
71
70
70
70
70
69
68
68
68
68
68
69
69
68
68
68
68
66
66
65
63
63
63
61
60
60
60
58
58
56
55
59
59
61
61
60
57
57
57
57
56
57
57
58
58
58
58
57
57
57
58
58
58
58
58
58
58
57
57
58
58
57
57
57
56
56
56
56
56
56
56
54
50
51
49
47
47
47
46
46
45
45
45
44
44
43
43
43
43
43
44
45
46
46
42
44
44
47
47
48
47
47
47
47
45
45
43
42
41
42
41
40
40
39
39
39
41
40
40
40
43
43
44
43
43
43
43
43
42
42
42
42
42
39
39
38
38
36
36
36
36
36
36
36
36
36
36
35
35
35
35
34
33
33
33
33
33
33
33
33
33
33
33
33
33
33
33
33
35
37
37
37
39
41
41
42
43
43
43
43
42
42
41
41
41
41
41
41
40
40
40
38
39
39
38
39
38
38
38
42
44
44
44
41
41
41
41
41
41
41
41
41
41
41
41
40
40
39
39
38
38
38
38
37
37
37
37
37
38
37
37
37
37
36
36
36
36
34
33
33
33
31
32
32
32
32
32
32
32
32
32
32
31
32
32
32
33
33
33
33
33
33
31
31
31
33
36
41
46
52
53
53
54
51
51
51
51
51
51
51
51
51
51
51
51
51
52
55
58
70
73
72
73
73
72
72
73
73
73
73
73
73
74
74
73
72
73
73
73
73
72
72
71
71
71
72
72
72
72
72
72
72
72
72
72
72
72
72
72
72
72
72
72
71
71
71
71
71
71
71
71
71
70
70
71
71
71
71
71
71
71
72
72
72
72
76
77
77
76
76
77
76
76
76
74
78
80
83
88
89
93
97
101
101
102
101
102
102
102
103
102
101
98
99
98
108
109
112
113
113
116
115
111
111
110
110
109
108
108
108
108
105
100
100
100
99
96
97
98
98
98
98
98
98
102
102
102
102
102
102
101
100
100
100
99
98
97
98
100
100
100
100
100
100
100
101
101
100
100
100
99
100
100
104
102
102
102
100
100
100
100
99
100
103
104
105
104
104
102
102
101
101
102
102
100
100
105
105
104
104
104
100
100
100
99
98
98
98
98
98
98
98
98
96
94
94
94
95
94
93
93
90
90
89
88
86
85
85
86
86
86
84
84
83
82
80
81
80
81
81
82
85
77
77
82
83
84
82
82
79
79
79
78
79
79
79
80
80
81
81
80
80
79
79
79
79
78
78
78
78
78
78
78
78
78
77
77
77
77
77
77
77
77
77
77
74
74
78
78
78
80
80
88
85
86
87
88
93
92
92
99
116
120
120
122
134
133
140
137
137
136
135
134
132
132
133
132
132
132
132
132
132
132
132
129
130
130
131
132
130
130
128
128
126
126
126
128
128
128
128
128
126
126
128
127
128
128
129
129
129
129
128
121
118
116
116
116
116
118
118
118
119
121
120
126
128
131
145
147
151
151
150
151
151
150
150
148
148
148
149
148
148
149
149
148
148
148
148
148
148
148
148
148
147
146
145
145
145
146
148
150
150
151
153
153
153
152
151
151
150
147
147
147
147
146
146
146
142
142
142
142
137
137
140
139
142
142
141
138
139
136
135
135
135
135
135
135
133
132
132
132
132
128
128
132
134
134
134
131
131
131
131
129
129
130
127
127
127
127
128
128
127
124
124
124
124
119
118
119
118
118
117
117
116
115
114
113
113
111
107
105
105
104
105
101
100
99
100
104
104
103
102
99
97
95
95
94
89
87
87
87
84
81
81
81
81
80
77
78
80
80
79
80
81
80
80
80
79
80
81
78
79
79
80
80
80
79
76
75
76
76
76
74
74
72
72
68
68
67
66
66
67
67
66
66
66
66
65
64
64
64
64
64
64
64
64
64
64
64
64
64
63
60
58
58
58
56
56
56
56
56
55
54
54
54
52
51
52
55
56
56
56
56
55
54
54
54
54
56
56
56
56
55
56
55
55
56
55
55
55
55
55
54
54
53
53
53
53
53
51
50
50
49
49
50
49
49
49
48
48
48
47
46
46
46
46
45
45
45
45
44
44
44
44
45
44
45
42
42
41
40
41
39
38
39
35
35
35
35
35
35
35
35
33
31
31
30
31
31
31
31
31
31
31
31
31
31
31
31
31
31
32
32
32
32
32
31
31
30
30
30
28
28
28
28
28
28
26
26
25
25
25
25
25
25
25
25
24
23
23
23
24
24
24
22
20
22
20
20
19
19
19
19
17
17
17
17
17
17
17
17
17
17
17
17
17
17
17
17
17
17
17
17
16
23
25
36
48
50
51
51
51
51
52
52
52
53
53
53
53
53
53
53
53
54
54
54
55
55
53
53
53
53
54
54
54
54
54
54
54
54
54
54
54
54
54
54
54
54
54
54
54
55
55
56
56
56
54
54
54
54
54
53
53
53
54
54
54
54
54
54
54
54
54
56
56
58
58
58
58
59
59
59
59
61
62
62
61
61
62
62
62
62
62
62
61
59
59
59
59
59
59
59
59
59
58
58
58
58
58
58
58
58
57
56
56
56
56
56
56
53
55
53
52
51
51
50
49
49
49
49
51
51
50
49
50
50
50
50
48
50
51
51
51
50
50
50
50
51
51
53
49
49
49
50
50
50
50
49
49
49
49
49
48
48
43
42
38
38
38
38
38
37
37
37
37
37
37
37
37
37
37
37
36
36
35
35
36
36
39
39
41
41
41
40
39
39
39
39
39
39
39
40
40
40
40
39
39
39
39
36
36
36
36
36
36
36
36
36
36
36
34
34
34
34
34
35
34
34
34
34
34
34
34
34
34
34
34
34
34
34
34
34
34
34
34
34
34
33
33
33
33
33
33
33
32
32
32
32
32
32
31
31
32
32
32
31
31
31
31
31
32
32
32
33
33
33
33
33
33
33
33
33
28
27
27
27
27
27
27
27
25
25
24
25
25
24
24
23
23
23
23
23
21
21
21
20
20
21
21
20
20
20
20
19
19
19
19
20
20
20
20
20
19
19
18
18
18
18
18
17
17
17
18
18
18
18
18
19
20
20
20
20
20
21
21
21
21
20
19
19
19
19
19
19
18
18
19
19
19
19
19
19
19
19
18
18
20
21
24
24
22
24
24
25
25
25
25
25
25
25
25
25
25
25
25
25
25
25
26
26
26
31
32
32
32
32
31
34
34
35
38
38
38
37
38
39
38
38
38
38
38
38
38
40
40
40
42
41
41
41
41
41
41
41
41
41
40
40
40
40
40
40
39
39
39
39
39
39
39
39
39
39
38
38
38
38
38
38
38
38
38
38
38
38
38
38
38
37
37
37
37
37
38
37
37
37
37
37
37
37
36
36
36
36
36
36
36
36
36
36
36
33
34
35
35
35
35
35
35
34
34
34
34
34
34
34
34
34
34
34
34
34
34
34
34
34
34
34
34
34
34
34
33
33
29
27
27
27
27
27
27
27
27
27
27
27
27
27
27
27
27
27
25
25
25
25
25
25
24
24
25
25
27
28
25
21
21
19
19
21
21
22
22
22
22
22
22
22
22
21
20
20
23
24
25
25
26
26
26
24
24
23
23
23
23
23
23
23
25
26
26
27
27
27
27
27
26
26
26
26
26
26
26
26
26
27
28
28
27
27
27
27
27
27
27
27
27
27
27
27
27
27
27
27
27
27
27
27
27
26
25
25
25
25
25
25
25
25
26
27
27
26
26
26
26
26
26
26
26
26
26
26
25
25
25
25
26
28
30
30
31
31
31
31
31
31
31
31
31
31
31
30
30
30
31
32
31
31
31
30
27
27
27
27
28
28
28
28
29
29
28
28
28
28
28
28
28
28
28
28
28
28
28
28
27
27
27
27
27
27
27
29
29
28
28
29
30
31
31
32
33
35
34
34
33
36
36
37
36
37
37
37
38
38
38
39
39
39
39
38
38
38
38
38
38
38
38
37
37
37
37
37
37
37
37
37
37
36
36
36
36
37
37
37
36
36
36
36
36
36
35
35
34
33
31
27
25
25
22
19
19
19
19
19
19
19
19
19
19
19
19
19
19
19
19
19
19
19
19
19
19
19
19
19
19
19
19
19
19
19
19
19
19
19
19
19
19
19
18
18
18
18
17
17
17
17
17
17
17
17
17
17
13
14
16
17
18
18
19
19
22
22
22
22
22
21
27
29
33
33
33
33
33
33
34
34
34
33
33
33
33
33
33
33
33
33
32
32
32
32
31
32
33
37
38
38
38
38
38
38
39
39
40
40
40
40
39
38
38
38
38
38
38
37
37
36
36
37
38
38
39
39
40
39
39
39
38
38
38
38
38
38
38
38
38
38
38
38
39
39
39
39
39
39
39
39
39
40
42
43
45
45
45
45
45
45
45
45
45
45
45
45
44
43
42
41
41
41
41
41
41
41
41
41
41
41
42
41
41
40
39
39
39
39
38
38
37
38
38
38
39
39
39
39
38
38
38
38
38
38
37
33
34
34
34
34
34
34
34
34
34
34
34
34
34
33
33
33
33
33
33
32
32
32
32
32
32
32
32
32
32
32
31
31
30
28
28
28
28
28
28
28
28
25
25
25
25
25
22
22
22
22
21
21
19
18
18
18
18
18
18
18
15
15
15
15
15
15
15
15
15
15
15
15
15
15
14
14
14
14
14
13
12
12
12
12
11
11
11
11
11
10
9
9
9
7
7
7
7
7
7
7
7
7
7
7
7
7
7
8
9
9
9
8
1
1
1
1
1
1
1
1
1
1
1
1
1
1
2
2
2
2
2
2
2
2
2
2
2
3
4
5
5
5
5
6
8
8
8
8
8
8
8
8
8
8
8
8
8
8
8
8
8
8
8
8
8
8
8
8
8
8
8
8
8
8
8
8
8
8
8
8
8
8
8
8
8
8
8
8
8
8
8
8
8
8
8
8
8
8
8
8
8
8
8
8
8
8
8
8
8
8
8
8
8
8
8
8
8
8
8
8
8
8
8
8
8
8
8
8
8
8
8
8
8
8
8
8
8
8
8
8
8
7
7
7
7
7
7
7
7
7
7
7
7
7
7
7
7
7
7
6
6
6
6
6
6
6
6
6
4
4
1
0
0
0
0
0
0
0
0
0
0
0
0
0
0
0
0
0
0
0
0
0
0
0
0
0
0
0
1
1
1
1
1
1
1
1
1
1
1
1
1
1
1
1
1
1
1
1
1
1
1
1
1
1
1
1
1
1
1
1
1
1
1
1
1
1
1
1
1
1
1
1
1
1
1
1
1
1
1
1
1
1
1
1
1
1
1
1
1
1
1
1
1
1
1
1
1
1
1
1
1
1
1
1
1
1
1
1
1
1
1
1
1
1
1
1
1
1
1
1
1
1
1
1
1
1
1
1
1
1
1
1
1
1
1
1
1
1
1
1
1
1
1
1
1
1
1
1
1
1
1
1
1
1
1
1
1
1
1
1
1
1
1
1
1
1
1
1
1
1
1
1
1
1
1
1
1
1
1
1
1
1
1
1
1
1
1
1
1
1
1
1
1
1
1
1
1
1
1
1
1
1
1
1
1
1
1
1
1
1
1
1
1
1
1
1
1
1
1
1
1
1
1
1
1
1
1
1
1
1
1
1
1
1
1
2
2
2
2
2
2
2
2
2
2
2
2
2
2
2
2
2
2
2
2
2
2
2
2
2
2
2
2
2
2
2
2
3
3
3
3
3
3
3
3
3
3
3
3
3
3
3
3
3
3
3
3
3
3
3
3
3
3
3
3
3
3
3
3
3
4
5
5
5
5
5
5
4
4
4
4
4
4
4
4
4
4
4
4
4
4
4
4
4
4
4
4
4
4
4
4
4
4
3
3
4
4
4
4
4
4
4
4
4
4
4
4
4
4
4
4
4
4
4
4
4
4
4
4
4
4
4
4
4
4
4
4
4
4
3
3
3
3
3
3
3
3
3
3
3
3
3
3
3
3
3
3
3
3
3
3
3
3
3
3
3
3
3
3
3
3
3
3
3
3
3
3
3
3
3
4
4
4
4
4
4
5
5
5
5
5
5
5
5
5
5
2
2
1
1
1
1
1
1
1
1
1
1
1
2
2
2
2
2
2
2
2
2
2
2
2
2
2
2
2
2
2
2
2
2
2
2
2
2
2
2
2
2
3
3
3
3
3
3
3
3
3
3
3
3
3
3
3
3
3
3
3
3
3
3
3
3
3
3
3
3
3
3
3
3
3
3
3
3
3
3
3
3
3
3
3
3
6
6
6
6
7
6
6
6
6
6
6
6
6
6
6
6
6
6
6
6
6
6
6
6
6
6
6
6
6
6
6
6
6
6
6
6
6
6
6
6
6
6
6
6
6
6
6
6
6
6
6
6
6
6
6
6
6
6
6
6
6
6
6
6
6
6
6
6
6
6
6
6
7
7
7
7
7
7
7
6
6
6
6
6
5
5
5
5
5
5
5
5
5
5
5
5
5
5
5
5
5
5
5
5
5
5
5
5
4
4
3
3
3
3
3
3
3
3
3
2
2
2
2
1
1
1
1
1
1
1
1
1
1
1
1
1
1
1
1
1
1
1
1
1
1
1
1
0
0
0
0
0
0
0
0
0
0
0
0
0
0
0
0
0
0
0
0
0
0
0
0
0
0
0
0
0
0
0
0
0
0
0
0
0
0
0
0
0
0
0
0
0
0
0
0
0
0
0
0
0
0
0
0
0
0
0
0
0
0
0
0
0
0
0
0
0
0
0
1
2
2
2
2
2
2
2
2
2
2
2
2
2
2
2
2
2
3
4
4
4
4
4
4
4
4
4
4
4
4
4
4
4
4
4
4
4
4
4
4
4
4
4
4
4
4
4
4
4
4
4
4
4
4
4
4
4
4
4
4
4
4
4
4
4
4
4
4
4
4
4
4
4
4
4
4
4
4
4
4
4
4
4
4
4
4
4
4
4
4
4
4
4
4
4
4
4
4
4
4
4
3
2
2
2
3
3
3
2
2
2
2
2
2
2
2
2
2
2
2
2
2
2
2
2
2
2
2
2
2
2
2
2
2
2
1
1
1
2
3
3
3
3
3
3
3
3
3
3
3
3
3
3
3
3
3
3
4
4
4
4
4
4
5
6
6
6
6
6
5
5
5
5
5
5
5
6
7
7
7
7
7
8
8
8
8
8
8
8
8
8
8
8
8
8
8
8
8
8
8
8
8
8
8
8
8
8
8
8
8
8
8
8
8
8
8
8
8
8
8
8
8
8
8
8
8
8
8
8
8
8
8
8
8
8
8
8
8
8
8
8
8
8
8
8
8
8
8
8
8
8
8
8
8
8
8
8
8
8
8
8
8
8
8
8
8
8
8
8
8
7
7
7
7
7
7
6
6
6
2
2
2
2
3
3
4
4
4
4
4
4
4
4
4
4
4
3
3
3
3
3
3
3
3
3
3
3
3
3
3
3
3
3
3
3
3
3
3
4
4
4
4
4
3
3
3
4
4
4
4
4
4
4
4
4
4
4
4
4
4
4
4
5
5
6
7
13
13
16
16
16
17
18
22
29
58
72
98
110
122
161
196
196
198
200
202
204
204
204
204
204
206
206
206
206
206
207
207
208
208
208
208
208
209
209
209
209
209
209
209
209
209
209
209
209
209
209
209
209
209
209
210
210
210
210
209
211
215
215
216
216
216
216
216
216
216
217
226
244
250
257
257
256
257
257
257
257
258
258
258
257
257
257
257
258
258
258
258
259
259
259
259
259
259
259
259
259
257
258
258
258
258
257
255
255
249
249
247
248
247
245
243
239
242
244
244
240
239
235
234
223
218
218
223
220
226
227
228
235
224
220
218
218
219
218
218
218
216
219
218
216
216
216
215
214
206
205
205
206
203
207
208
210
208
201
196
190
190
193
205
210
221
222
222
221
222
222
226
233
240
256
257
276
289
289
319
320
324
325
327
329
331
355
357
373
377
378
383
384
387
386
389
390
389
390
389
387
386
385
379
375
376
376
376
380
383
383
383
383
382
380
383
386
386
391
392
391
391
391
390
390
392
399
399
417
420
421
420
416
411
411
413
411
411
411
409
409
409
409
409
407
401
401
399
394
394
395
393
389
389
388
389
388
388
385
380
375
372
372
372
371
370
368
368
368
362
362
359
359
359
359
360
360
357
356
352
353
350
351
350
348
343
333
332
329
330
336
335
333
332
311
306
306
306
300
300
299
293
291
289
289
273
273
267
265
266
265
260
258
258
257
257
262
268
265
267
259
244
237
234
235
232
224
224
225
227
226
228
228
227
226
223
224
225
224
224
217
214
207
207
207
207
199
192
190
191
189
189
188
186
178
177
174
173
177
175
175
172
168
165
169
167
171
171
173
173
171
172
172
172
164
160
164
161
164
164
160
159
160
160
160
159
159
158
151
151
151
152
158
159
159
158
158
154
152
154
156
157
155
156
159
159
168
167
181
185
187
190
190
190
189
190
190
198
198
199
199
199
197
197
197
197
197
198
211
216
223
232
232
232
236
235
236
236
236
233
223
213
209
210
212
219
224
220
220
220
219
218
218
219
219
220
220
220
218
218
218
216
216
216
213
214
213
210
210
210
210
210
210
210
208
206
206
202
202
202
202
202
202
201
201
201
200
197
197
197
197
197
197
197
198
198
198
198
198
197
197
189
189
189
190
192
195
194
194
194
193
194
194
195
197
197
196
198
197
197
196
196
196
193
198
207
208
228
246
255
267
270
275
275
275
276
274
274
274
274
273
272
271
268
252
249
244
243
241
231
229
224
223
230
226
230
234
237
236
231
233
242
247
250
249
246
247
246
245
244
240
240
240
239
239
241
240
240
237
237
236
229
226
227
227
231
232
230
232
230
229
226
227
226
225
226
226
228
234
239
241
247
251
251
256
250
251
252
251
252
252
254
253
255
258
259
259
259
264
265
267
269
269
268
268
266
268
269
279
283
287
286
286
286
283
284
286
280
286
287
287
270
270
270
268
268
266
265
265
265
267
266
267
267
261
258
258
257
257
260
262
261
261
260
257
255
254
255
253
251
247
248
249
249
263
262
267
267
266
266
265
266
278
281
287
285
283
278
274
267
266
270
269
267
266
267
263
260
261
261
261
260
259
255
255
256
256
252
253
251
249
250
249
248
248
248
248
244
242
242
240
242
240
240
240
238
233
232
230
226
225
226
228
230
232
232
238
236
240
244
242
250
244
245
242
230
237
233
237
246
244
246
243
247
244
243
242
240
234
234
232
231
231
228
227
214
213
212
212
211
209
209
211
218
220
220
221
218
212
209
210
215
215
212
214
215
216
211
212
208
208
208
206
204
204
204
204
204
199
199
196
195
195
194
192
192
192
192
192
192
192
191
191
192
192
193
193
193
196
196
196
196
194
194
194
194
194
194
194
194
195
194
194
194
194
193
192
192
192
189
189
185
185
183
181
175
175
171
169
168
166
167
167
166
166
166
165
164
162
162
159
159
158
154
148
148
146
146
146
146
145
143
141
141
138
129
127
123
123
120
113
108
104
108
108
109
107
107
96
88
85
85
84
84
82
81
81
78
81
81
81
81
80
81
72
72
71
69
70
70
69
70
72
72
71
70
60
54
55
50
50
51
46
46
47
49
48
47
47
47
47
47
47
47
47
47
47
47
47
47
47
47
47
47
47
47
47
46
46
46
46
48
48
50
50
50
50
50
50
50
50
50
50
50
50
51
51
51
51
51
51
51
51
51
51
51
51
51
51
51
51
50
50
50
50
50
50
50
50
50
50
50
49
49
49
49
49
48
48
48
48
46
45
43
43
43
42
42
42
41
40
39
38
35
35
35
35
35
35
35
35
35
35
35
35
35
35
35
34
34
34
34
34
34
34
33
32
32
32
32
32
32
31
31
27
21
21
21
20
17
15
15
14
14
14
14
14
14
14
14
13
13
13
13
10
9
9
6
6
4
3
3
3
3
3
2
2
1
1
1
1
1
1
1
1
1
1
1
1
1
1
1
1
1
1
1
0
0
0
0
0
0
0
0
0
0
0
0
0
0
0
0
0
0
0
0
0
0
0
0
0
0
0
0
0
0
0
0
0
0
0
0
0
0
0
0
0
0
0
0
0
0
0
0
0
0
0
0
0
0
0
0
0
0
0
0
0
0
0
0
0
0
0
0
0
0
0
0
0
0
0
0
0
0
0
1
1
2
2
2
2
3
4
4
4
4
4
4
4
4
4
4
4
4
4
4
4
4
4
4
4
4
4
4
4
4
4
4
4
4
4
4
5
5
5
5
5
5
6
6
6
6
6
6
6
6
6
6
6
6
6
6
6
6
6
6
6
6
6
6
6
6
6
6
6
6
6
6
6
6
6
6
6
6
6
6
6
6
6
6
6
6
6
6
6
6
6
6
6
6
6
6
6
6
6
6
6
5
5
5
5
5
5
5
5
5
5
5
5
5
5
5
5
5
5
5
5
5
5
5
5
5
5
5
5
5
5
5
5
5
4
4
4
4
4
5
5
5
5
5
5
5
5
5
5
5
5
5
4
4
4
4
4
4
5
5
5
5
5
5
5
5
5
5
5
5
4
4
4
4
4
4
4
4
4
4
4
4
4
4
4
4
4
4
4
4
4
4
4
4
4
4
4
4
4
4
4
4
4
4
4
4
4
4
4
4
4
3
3
3
3
3
3
3
3
3
3
3
3
3
3
3
3
3
3
3
3
3
3
3
3
3
3
3
3
3
3
3
3
3
3
3
3
3
3
3
3
3
3
3
3
3
3
2
2
2
2
2
2
2
2
2
2
2
2
2
2
2
2
2
2
2
2
2
2
2
2
2
2
2
2
2
2
2
2
2
2
2
2
2
2
2
2
2
1
1
1
1
1
1
1
1
1
1
1
2
2
2
2
2
2
2
2
2
2
2
2
2
2
2
2
2
2
2
2
2
2
2
2
2
2
2
2
2
2
2
2
2
2
2
2
2
2
2
2
2
2
2
2
2
2
2
2
2
2
3
3
3
3
3
3
3
3
3
3
3
3
3
3
3
3
3
3
2
2
2
2
2
2
2
2
2
2
2
2
2
2
2
2
2
2
3
3
3
3
3
3
3
3
3
3
3
3
3
3
3
3
3
3
3
3
3
3
3
3
3
3
3
3
3
3
3
3
3
2
2
2
2
2
2
2
2
2
2
2
2
2
2
2
2
2
3
3
3
3
3
3
3
3
3
3
3
3
3
4
4
4
4
4
4
4
4
4
4
5
5
5
5
5
5
5
4
4
4
4
4
4
4
4
4
4
4
4
4
4
4
3
3
3
2
2
2
2
2
2
2
2
2
2
2
2
2
2
2
2
2
2
3
3
3
3
3
3
3
3
3
3
3
3
3
3
3
3
3
3
3
4
4
4
4
4
4
4
4
4
4
4
4
4
5
7
7
7
7
7
7
7
7
7
8
9
10
13
13
13
13
13
13
14
14
13
13
13
13
13
13
13
13
13
13
13
13
13
13
13
15
15
15
15
15
15
15
15
15
15
15
14
14
14
14
14
14
14
14
14
14
14
14
14
14
14
14
14
14
14
14
14
14
14
14
14
14
14
14
14
14
15
16
16
16
16
16
16
17
17
17
18
19
19
19
19
19
19
19
19
19
19
19
19
19
19
19
19
18
18
17
17
17
17
17
17
17
16
17
17
16
16
16
16
16
16
16
15
16
16
17
17
17
18
18
23
24
24
24
24
24
24
24
24
24
23
23
21
21
20
20
20
20
20
20
20
20
20
19
19
20
21
22
22
22
22
23
27
27
28
28
28
28
28
28
28
28
28
29
28
29
29
28
28
28
27
27
27
27
27
27
27
26
26
26
26
25
25
25
25
25
25
25
25
25
25
25
25
25
25
25
25
25
25
24
24
24
24
24
24
24
25
25
26
27
27
29
29
28
28
28
28
28
28
28
28
28
28
27
26
25
25
27
27
27
27
27
27
27
27
27
27
27
27
27
27
27
27
27
27
27
27
27
27
27
27
27
26
26
25
25
25
25
25
25
25
24
23
23
23
23
23
23
23
23
23
23
21
18
18
18
18
18
18
18
18
18
18
18
18
18
18
18
18
18
18
18
18
18
18
17
17
17
17
17
16
15
15
15
15
15
19
19
19
19
19
19
19
20
21
21
21
20
22
22
23
23
23
22
21
21
21
22
23
23
22
22
22
22
22
22
22
22
22
22
22
22
23
23
23
23
23
23
24
24
25
26
26
26
27
27
27
27
27
28
30
30
39
36
36
35
35
35
35
38
38
38
38
36
36
36
36
36
36
46
47
48
50
50
51
54
57
57
59
60
60
62
61
61
61
61
61
61
61
61
61
60
60
60
60
61
61
61
61
61
60
60
61
61
61
62
62
62
62
61
61
61
61
61
61
61
61
61
61
61
61
61
61
62
62
62
62
62
62
62
62
62
63
63
63
63
62
61
61
61
61
59
59
57
56
57
58
59
61
60
59
58
56
58
58
58
59
61
61
62
62
62
62
62
62
61
61
63
64
65
66
67
66
67
67
67
67
68
67
67
66
66
68
65
65
64
64
65
64
64
64
64
65
65
64
63
63
63
58
58
57
57
56
56
56
57
54
53
52
51
50
50
49
48
48
47
47
46
46
46
46
47
51
54
54
56
56
57
58
58
58
58
58
59
59
57
57
57
57
58
58
55
54
54
53
53
53
53
57
60
60
60
61
60
62
63
63
63
63
64
64
65
65
64
64
64
64
64
64
64
64
64
64
62
62
62
61
60
67
70
70
70
71
70
70
71
71
71
71
71
71
67
66
66
66
66
66
66
66
65
65
65
65
63
63
63
62
61
61
61
61
61
61
62
62
62
62
59
59
57
57
57
58
58
57
53
52
52
52
50
48
48
48
48
47
47
47
48
46
41
41
41
40
41
41
42
43
44
40
41
41
40
40
40
40
39
38
37
36
35
33
34
34
31
31
31
31
31
31
31
31
29
29
29
29
29
29
29
29
29
29
29
29
29
29
28
28
28
28
28
28
28
28
28
28
28
28
28
28
28
28
28
28
28
26
26
26
26
26
26
26
26
24
24
24
24
24
23
23
23
23
20
16
16
16
16
16
16
16
16
20
20
20
20
20
20
21
21
21
21
21
21
19
19
19
19
18
18
18
18
17
17
17
17
17
17
17
16
16
16
16
16
16
16
16
16
16
16
15
13
13
13
13
13
14
14
14
16
16
16
17
16
16
16
17
16
17
17
18
18
18
18
18
18
18
18
17
17
17
17
17
17
17
17
17
17
17
17
16
16
16
18
19
24
26
27
34
35
35
35
35
35
35
34
34
35
35
35
35
35
35
35
35
35
35
35
35
35
35
35
35
35
35
37
37
38
39
39
39
39
39
39
39
39
39
38
37
37
37
37
37
37
37
37
36
37
36
37
38
38
38
38
37
37
38
39
39
39
39
39
39
38
39
39
39
41
41
42
44
44
44
44
44
45
45
45
45
45
46
46
46
46
46
46
46
46
45
45
45
44
44
44
45
45
45
45
42
42
42
42
42
39
39
39
39
39
39
39
39
39
40
40
40
39
37
35
33
33
33
34
33
28
28
27
27
27
27
28
29
29
29
29
29
29
29
29
28
28
27
29
29
30
31
31
30
30
30
30
30
30
30
29
29
29
29
29
29
29
29
29
28
28
29
29
29
29
29
29
29
30
30
30
30
31
31
33
32
32
32
32
33
33
32
32
32
32
33
33
33
33
33
33
31
32
32
32
31
31
31
31
31
31
31
31
31
31
29
29
29
29
29
29
29
29
29
29
29
29
29
29
29
29
29
28
28
29
29
29
29
29
29
27
27
26
26
26
26
26
27
27
27
27
27
25
26
25
25
25
25
26
26
26
26
26
25
24
24
24
23
23
23
23
22
24
24
24
26
26
27
28
28
30
30
30
31
31
30
30
30
30
32
33
32
32
32
33
33
36
38
39
41
41
41
43
43
43
43
42
43
43
43
43
43
44
44
44
44
44
44
44
45
45
45
45
45
46
49
49
49
49
47
47
48
46
46
45
46
47
47
50
51
51
54
56
58
58
58
61
60
60
61
61
61
61
61
61
62
62
62
62
62
62
62
62
62
62
62
62
62
62
62
62
62
62
61
61
61
61
61
61
61
61
61
60
61
60
60
60
60
60
60
59
59
59
59
59
59
59
59
59
59
59
58
60
72
73
75
74
77
80
80
79
79
79
78
78
78
77
77
77
77
76
76
75
76
76
75
75
75
75
74
74
74
73
73
73
73
73
73
73
72
72
70
69
68
68
68
66
66
66
65
65
64
64
67
66
65
62
62
60
60
61
61
61
61
60
60
60
60
58
56
55
55
55
55
57
58
58
58
56
55
55
55
55
54
54
54
54
54
54
54
54
52
52
52
52
52
52
52
48
48
49
49
50
51
51
51
51
51
51
51
50
49
49
46
44
44
44
46
46
46
45
45
49
50
50
50
50
50
50
52
50
50
50
50
50
50
50
50
50
49
49
47
46
45
44
44
44
39
40
40
40
40
39
39
39
39
40
41
40
40
40
38
38
38
38
41
41
41
41
40
40
39
39
39
39
39
39
35
35
35
35
35
35
35
35
34
34
34
34
33
33
33
32
32
32
32
32
32
31
31
30
29
28
26
26
25
25
25
25
25
25
25
25
25
25
25
25
24
24
23
23
23
23
23
21
21
22
22
22
22
22
20
20
20
20
20
21
21
21
21
21
20
19
18
20
20
21
21
20
20
20
19
19
19
19
19
18
18
18
17
17
17
17
17
17
17
17
17
17
17
17
17
17
16
16
16
16
16
18
18
18
18
18
17
18
17
17
17
16
15
15
15
15
16
15
16
16
16
16
16
16
18
18
18
18
19
19
19
19
19
19
19
19
20
20
20
21
20
20
20
20
20
20
20
20
20
20
20
20
20
20
20
20
20
19
19
19
19
19
19
19
19
19
19
19
19
19
19
19
19
19
19
19
19
19
19
19
19
18
18
18
18
18
18
18
18
18
20
20
20
20
20
20
20
20
20
20
19
19
19
19
19
20
20
20
19
19
20
20
23
23
23
23
23
22
22
23
24
24
24
24
24
24
24
24
24
24
22
23
24
22
23
23
23
23
23
22
22
23
28
30
31
31
31
31
31
33
34
34
34
34
33
33
34
35
35
35
35
35
34
34
34
34
34
34
34
34
34
34
34
34
34
34
35
35
35
35
35
35
35
35
35
35
34
34
34
34
34
36
34
35
35
35
35
35
35
37
37
37
37
37
37
38
38
38
38
38
37
37
37
39
39
39
39
39
38
36
36
36
36
36
36
35
35
35
36
38
38
38
38
38
38
38
38
38
38
38
38
38
37
37
41
41
42
42
42
42
42
42
42
42
42
42
41
41
41
41
41
41
41
41
41
42
42
41
41
41
41
40
40
40
41
40
40
40
40
40
40
40
39
39
39
40
40
39
38
38
39
39
39
37
36
36
36
35
34
34
33
33
33
33
32
32
32
32
32
32
32
31
31
31
31
30
30
30
30
30
30
29
29
30
29
29
29
30
32
33
33
32
31
31
31
30
30
30
30
29
28
28
25
25
25
25
25
25
25
25
25
25
25
25
25
25
23
21
21
21
21
21
21
21
20
20
19
19
19
19
21
21
21
21
22
22
22
22
20
20
20
20
20
20
20
20
20
20
17
17
17
17
16
16
16
16
16
16
16
16
16
16
16
16
17
18
26
27
28
30
30
29
31
32
32
32
32
32
31
31
31
31
31
31
31
29
29
28
28
28
27
27
27
27
27
27
27
27
26
26
26
26
25
25
24
23
22
22
22
22
22
22
22
22
23
23
23
23
23
23
23
23
23
23
22
21
21
23
23
22
22
22
22
22
22
22
22
22
22
22
22
22
22
23
23
23
23
23
23
22
22
22
22
22
22
22
22
22
22
22
23
23
23
23
22
26
29
31
34
36
36
37
37
37
37
37
36
36
36
36
35
35
34
33
33
33
33
33
32
32
32
32
32
31
32
31
31
31
31
31
31
31
31
31
30
30
28
28
30
30
30
29
29
29
29
29
28
28
28
28
29
29
29
29
28
28
28
28
28
27
28
28
29
30
32
32
32
32
34
36
36
36
36
36
36
34
34
34
34
34
34
34
34
34
34
34
33
33
33
36
38
40
42
42
41
41
42
43
43
43
43
43
42
42
42
42
42
42
42
42
42
42
42
42
41
41
40
40
39
39
38
39
39
39
39
39
38
38
37
37
37
37
37
37
37
37
37
37
37
37
37
36
36
36
39
39
39
39
39
39
37
36
35
35
34
34
34
34
33
33
33
33
30
29
27
31
35
35
36
36
35
34
34
35
35
35
35
35
34
34
34
34
34
33
33
33
33
32
32
32
32
34
36
36
36
35
37
36
36
36
36
36
35
35
35
35
35
34
34
34
34
35
35
35
35
35
35
35
34
39
38
38
36
37
36
37
36
37
36
36
36
36
36
36
35
35
35
35
35
34
35
35
35
35
35
35
35
34
34
33
33
34
33
33
33
33
33
33
33
33
33
33
33
33
33
32
32
32
32
32
32
32
32
32
33
33
33
31
31
31
31
31
31
31
31
31
31
31
31
31
31
31
31
31
30
30
29
29
29
29
29
29
29
29
29
29
29
29
28
29
28
25
23
22
22
22
22
22
22
23
24
23
23
23
23
23
23
23
22
22
22
22
22
22
20
19
19
21
21
21
23
23
23
23
23
21
21
21
21
22
22
24
24
27
26
29
29
33
34
35
46
50
54
54
56
56
56
57
58
60
64
63
63
61
61
61
61
61
61
61
61
61
62
62
62
62
62
62
61
61
61
61
61
61
61
61
61
61
61
61
60
60
60
60
60
60
60
60
60
60
60
60
60
60
60
61
61
63
64
65
65
65
66
65
65
64
65
65
65
64
64
64
64
64
64
65
65
65
65
65
66
66
66
65
65
65
66
66
72
72
72
72
72
68
69
70
70
69
70
70
70
68
68
70
64
65
65
65
65
65
65
65
64
62
62
62
62
62
58
59
60
58
53
53
54
54
54
54
54
54
53
53
53
53
53
52
51
51
50
50
49
49
49
47
46
46
46
46
45
45
47
48
48
47
43
43
43
43
43
43
43
43
43
43
43
42
42
42
42
42
41
40
40
43
44
44
44
44
44
44
44
44
44
44
44
43
43
42
42
42
42
43
43
43
43
43
43
43
42
42
40
40
40
41
41
41
42
43
44
43
43
44
44
46
46
46
47
46
46
46
43
43
43
43
43
43
43
42
40
39
38
38
38
38
38
38
38
38
38
38
38
38
38
38
38
39
41
42
44
44
44
44
44
44
42
42
40
40
39
39
39
39
39
45
44
46
46
46
48
50
52
52
57
61
60
61
61
62
61
61
63
63
63
64
64
64
64
64
64
64
63
63
63
63
63
63
63
63
63
63
63
63
63
63
63
63
63
62
62
62
62
61
59
59
58
58
58
58
58
63
62
63
63
63
63
63
63
64
63
66
68
68
69
69
73
75
75
75
75
74
74
74
74
74
75
75
75
74
74
74
74
74
74
74
74
74
74
74
75
75
74
74
72
72
72
72
69
69
69
68
67
66
65
63
62
62
58
58
58
58
57
57
56
56
56
56
55
55
55
54
54
53
50
50
50
48
45
45
43
43
37
37
36
36
36
34
34
34
34
33
33
33
33
33
33
32
32
31
31
31
31
33
33
35
35
35
34
32
33
31
31
31
38
37
36
35
34
34
34
34
34
34
34
34
34
34
35
36
37
37
37
37
37
37
37
37
37
37
37
36
36
36
36
36
36
36
36
36
36
36
36
34
33
34
33
33
33
33
33
36
38
38
38
37
37
38
38
38
38
38
38
37
37
36
36
36
37
38
38
40
43
43
43
42
42
42
42
42
42
41
40
39
39
39
40
44
45
47
50
53
53
53
53
53
53
53
53
53
52
52
53
53
53
53
53
51
51
51
51
51
51
50
50
50
48
48
47
47
47
47
47
47
47
47
48
48
50
50
51
51
50
49
47
47
47
47
47
47
47
47
47
46
46
44
45
45
46
47
53
53
55
52
49
49
50
54
61
88
103
129
140
151
191
225
225
227
228
230
232
231
230
230
230
233
232
232
232
232
233
233
233
233
233
233
232
233
233
233
233
233
233
233
233
233
232
232
232
232
231
231
230
230
229
229
229
229
229
223
225
229
229
230
230
230
230
230
230
229
230
240
257
263
268
268
268
269
269
268
268
269
269
269
268
267
267
267
268
268
267
267
268
268
268
268
268
268
268
267
267
265
266
266
266
266
265
263
263
255
255
253
254
253
251
249
245
248
250
250
246
245
241
240
227
222
222
227
224
230
231
232
239
228
224
221
221
223
222
221
221
218
222
220
218
218
218
217
216
207
206
206
207
204
208
209
211
209
202
197
191
191
194
206
211
222
223
223
222
223
223
227
234
241
257
258
277
290
290
320
321
325
326
328
330
332
356
358
374
378
379
384
385
388
387
390
391
390
391
390
388
387
386
380
376
377
377
377
381
384
384
384
384
383
381
384
387
387
392
393
392
392
392
391
391
393
400
400
418
421
422
421
417
412
412
414
412
412
412
410
410
410
410
410
408
401
401
399
394
394
395
393
389
389
388
389
388
388
385
380
375
372
372
372
371
370
368
368
368
362
362
359
359
359
359
360
360
357
356
352
353
350
351
350
348
343
333
332
329
330
336
335
333
332
311
306
306
306
300
300
299
293
291
289
289
273
273
267
265
266
265
260
258
258
257
257
262
268
265
267
259
244
237
234
235
232
224
224
225
227
226
228
228
227
226
223
224
225
224
224
217
214
207
207
207
207
199
192
190
191
189
189
188
186
178
177
174
173
177
175
175
172
168
165
169
167
171
171
173
173
171
172
172
172
164
160
164
161
164
164
160
159
160
160
160
159
159
158
151
151
151
152
158
159
159
158
158
154
152
154
156
157
155
156
159
159
168
167
181
185
187
190
190
190
189
190
190
198
198
199
199
199
197
197
197
197
197
198
211
216
223
232
232
232
236
235
236
236
236
233
223
213
209
210
212
219
224
220
220
220
219
218
218
219
219
220
220
220
218
218
218
216
216
216
213
214
213
210
210
210
210
210
210
210
208
206
206
202
202
202
202
202
202
201
201
201
200
197
197
197
197
197
197
197
197
197
197
197
197
196
196
188
188
188
189
191
194
193
193
193
192
193
193
194
196
196
195
197
196
196
195
195
195
192
197
206
207
227
245
254
266
269
274
274
274
275
273
273
273
273
272
271
270
267
251
248
243
242
240
230
228
223
222
229
225
229
232
235
234
229
231
240
245
248
247
244
245
244
243
242
238
238
238
237
237
239
238
238
235
235
234
227
224
225
225
229
230
228
230
228
227
224
225
224
223
223
223
225
230
235
237
243
247
247
250
244
245
246
245
246
246
248
247
249
252
253
253
253
258
259
261
263
264
263
263
260
262
263
275
279
283
282
282
282
279
280
282
276
281
282
282
265
265
265
263
263
261
260
260
260
262
261
262
262
256
253
253
252
252
255
257
256
256
255
252
250
249
250
248
246
242
243
244
244
254
253
257
257
256
256
255
257
267
270
275
273
271
266
262
255
254
257
256
254
253
252
248
244
244
244
244
243
242
238
238
239
239
235
236
234
232
233
232
231
231
231
231
227
225
225
223
225
223
223
223
221
217
216
214
210
209
208
209
210
212
211
213
209
210
211
210
213
207
206
202
190
192
187
188
193
189
187
184
183
180
179
178
176
170
170
168
167
167
164
163
148
147
146
146
145
144
144
145
149
149
149
149
144
138
135
135
136
136
133
133
133
134
128
128
124
124
124
122
120
120
120
120
120
115
115
112
111
111
110
108
108
108
108
108
108
108
107
107
107
107
107
107
107
107
107
107
107
105
105
105
105
105
105
105
105
105
104
104
104
104
103
102
102
102
99
97
93
93
92
90
83
83
79
77
76
74
74
74
73
73
73
72
72
70
70
67
67
67
63
57
57
55
55
55
55
53
51
49
49
46
37
35
31
32
31
38
47
59
72
75
80
81
86
85
85
86
86
88
92
93
94
95
118
139
140
141
143
156
156
159
161
162
162
163
168
193
238
250
254
266
266
267
283
283
303
313
326
344
357
370
376
398
398
399
404
406
407
412
413
414
415
415
415
415
417
418
418
419
420
420
422
423
423
425
427
437
439
444
449
451
452
452
452
452
462
462
462
463
464
466
465
466
466
466
466
467
467
468
468
470
475
477
477
471
473
471
471
474
473
473
473
472
474
476
476
475
470
469
468
468
468
467
466
465
466
461
461
457
457
457
455
460
459
458
456
456
449
435
435
435
435
435
435
434
434
434
434
433
433
433
435
435
435
436
437
436
436
437
437
437
430
423
415
413
413
412
406
400
396
381
376
371
370
365
354
354
349
349
349
343
340
340
340
340
335
334
332
330
320
317
316
307
308
307
303
300
292
291
291
291
290
279
273
273
262
262
259
261
253
253
248
248
242
232
232
232
231
226
226
226
224
224
221
215
210
209
200
196
192
186
177
175
174
165
161
156
152
149
149
144
141
140
139
133
126
117
112
97
90
88
79
71
59
59
48
36
36
37
27
16
17
15
27
49
61
72
72
97
97
97
100
100
101
101
101
101
101
101
101
101
101
101
102
102
102
102
102
102
102
102
102
102
103
103
103
104
104
104
104
106
106
106
106
106
106
106
106
104
104
104
104
105
105
105
105
105
105
108
109
109
109
108
108
108
108
111
113
113
113
113
113
113
113
113
113
112
112
113
113
112
113
112
112
112
112
112
112
112
112
111
111
110
109
107
107
106
105
105
105
105
105
104
104
102
101
101
100
100
100
98
97
97
97
97
96
90
89
83
83
80
79
76
76
74
70
70
69
66
66
67
66
63
53
50
49
48
48
47
45
44
43
39
37
37
37
37
36
36
34
32
31
29
29
29
29
29
29
29
29
29
29
29
29
29
29
28
28
28
28
28
28
27
27
27
28
29
28
28
30
29
29
28
28
29
28
27
27
27
27
27
28
30
31
30
31
31
31
31
31
31
31
31
31
31
31
31
31
31
31
30
30
30
30
30
30
30
30
30
30
30
30
30
30
30
30
31
33
32
33
37
51
53
55
66
70
71
72
73
73
73
74
74
74
74
76
76
76
76
73
73
75
76
79
82
98
98
104
104
105
104
104
104
104
104
107
107
107
107
107
108
109
109
109
108
108
108
108
108
107
106
105
106
106
106
106
106
105
104
104
104
104
104
104
105
105
105
105
105
104
104
104
104
104
103
103
103
103
102
102
102
102
102
104
104
104
104
104
104
104
104
104
105
102
101
98
102
104
112
116
117
117
121
121
120
121
121
123
123
121
116
116
115
113
111
108
103
94
88
81
81
81
81
80
71
70
64
64
64
64
64
63
62
62
62
62
62
62
61
61
61
61
61
61
60
60
60
60
60
59
58
58
58
56
55
55
55
56
57
57
57
57
57
58
58
57
57
60
58
58
57
56
56
56
56
56
58
60
60
60
60
59
58
58
58
59
60
65
70
72
69
70
69
69
69
66
65
65
65
67
67
67
67
68
67
67
67
68
68
68
68
67
67
67
67
67
67
67
67
65
67
67
67
67
67
67
67
64
63
63
63
63
63
61
61
59
60
59
60
63
65
63
76
78
75
72
71
70
70
70
69
69
69
69
67
67
68
68
68
68
68
68
67
67
79
86
91
96
101
102
104
106
106
106
107
107
107
107
107
107
107
107
107
107
107
107
107
107
106
106
106
106
106
106
106
106
106
105
105
105
105
104
104
104
104
105
106
109
109
112
113
113
113
113
112
112
113
114
114
113
114
115
115
118
120
121
132
133
138
138
135
135
135
135
136
139
142
141
141
142
142
142
142
142
141
141
141
140
137
134
134
135
140
140
138
141
140
145
146
147
147
146
146
145
145
145
145
145
142
142
142
142
145
145
145
145
145
145
143
142
139
139
140
140
140
139
139
137
136
137
138
137
137
137
134
134
134
132
132
129
129
128
127
127
127
127
127
127
126
129
132
133
134
134
132
129
128
128
124
124
124
124
121
121
126
127
130
132
131
131
130
130
128
129
129
129
128
130
130
129
129
128
128
127
127
127
125
126
124
123
123
123
122
121
121
120
120
120
119
107
107
106
106
110
112
111
133
126
125
132
136
162
162
165
163
162
162
164
164
164
161
158
157
155
155
155
155
158
151
151
151
150
148
148
147
149
154
163
164
164
163
159
168
169
172
172
172
171
168
170
173
174
173
176
177
176
176
177
176
176
176
176
176
176
176
176
175
175
175
174
174
174
175
176
174
176
177
178
182
193
195
205
205
205
205
205
205
205
205
204
202
200
200
201
204
203
204
204
204
204
205
205
207
206
201
201
201
201
202
199
198
198
202
193
192
200
202
206
209
212
213
212
212
213
215
218
218
220
211
208
207
207
207
206
206
206
206
206
205
204
203
202
201
201
200
197
196
193
193
191
191
189
185
187
183
187
188
189
188
193
196
196
196
196
195
195
195
195
195
195
195
195
192
192
194
197
197
192
190
187
186
187
185
186
193
197
195
194
192
191
191
191
190
190
191
187
190
187
188
187
188
188
188
188
188
185
184
182
183
184
184
183
178
173
170
159
158
155
155
155
155
155
155
156
156
155
161
163
163
164
158
160
160
158
158
158
155
154
154
154
154
150
150
145
145
142
142
141
140
139
139
139
139
135
135
134
134
133
134
136
131
130
130
127
127
122
120
120
119
119
119
118
118
118
118
118
118
118
112
112
112
112
111
109
114
118
118
119
119
118
118
118
119
112
113
113
113
113
113
114
115
114
113
113
109
107
107
106
106
108
109
108
105
103
100
100
102
101
101
101
96
91
92
92
95
95
94
92
86
86
88
89
88
89
93
89
89
93
91
93
96
94
94
97
98
100
101
102
102
104
106
107
109
109
114
113
114
113
115
115
116
117
120
120
120
119
118
118
118
118
118
118
118
119
118
122
123
124
124
124
124
127
131
131
131
130
127
126
129
128
131
133
135
135
135
135
136
135
135
136
135
135
135
134
134
133
133
132
132
132
131
129
129
129
131
130
129
128
127
126
126
127
127
127
129
128
129
127
128
128
134
134
134
136
141
143
144
144
145
145
141
140
137
133
132
132
127
122
122
121
121
121
120
123
123
123
122
121
120
120
119
119
119
119
118
117
116
115
115
113
113
113
112
112
110
109
107
107
107
107
107
107
105
110
108
107
107
106
102
101
101
103
106
106
106
99
99
99
99
97
97
97
97
97
93
93
92
89
88
86
86
86
86
86
86
85
85
86
86
86
85
84
83
79
79
79
79
79
80
81
79
81
80
79
79
80
80
80
80
80
80
80
80
79
79
79
79
79
78
78
78
78
78
77
77
77
78
79
77
79
78
74
73
73
72
73
73
73
73
74
75
75
74
74
72
71
70
70
69
69
70
69
69
70
68
69
69
69
71
71
70
70
70
70
70
70
70
69
69
70
70
70
70
70
76
76
83
84
85
85
86
84
81
82
81
77
75
75
75
77
78
78
79
79
80
80
80
80
79
79
79
79
78
78
78
80
84
86
85
87
93
94
94
94
95
95
96
94
95
96
96
95
89
89
89
89
89
89
89
90
83
82
86
89
89
91
96
96
96
96
96
96
96
96
97
97
98
114
116
131
138
137
137
137
136
135
135
135
138
138
138
137
137
135
135
135
135
134
134
134
134
134
133
132
132
132
131
131
131
131
130
130
130
129
129
129
129
129
127
125
125
125
124
124
127
127
128
127
126
125
120
122
123
126
125
126
124
124
125
127
125
125
123
124
125
135
141
143
148
163
165
166
169
172
171
173
174
174
174
171
170
170
170
170
169
169
170
167
169
168
163
162
157
157
157
157
157
157
157
157
157
157
157
157
157
155
153
153
152
153
153
152
147
147
148
149
152
152
147
151
149
152
152
151
149
145
145
144
143
143
144
144
144
144
145
141
141
141
142
142
142
142
142
142
139
139
138
137
136
136
136
136
135
135
135
135
135
135
135
135
134
133
133
132
131
125
115
116
113
110
109
106
105
105
103
103
102
102
102
101
95
91
88
87
86
87
84
83
81
79
79
78
78
77
77
77
77
77
77
73
73
74
71
71
71
71
71
71
70
70
70
70
70
70
70
70
70
70
70
70
70
70
72
71
70
70
69
69
69
69
69
69
69
69
68
68
68
68
68
68
68
67
64
64
62
62
60
58
57
55
55
55
55
55
55
54
54
54
54
50
50
56
56
51
51
51
50
49
49
49
49
49
49
49
46
46
46
46
47
48
48
48
47
49
48
49
48
47
47
46
46
46
46
47
50
50
50
48
48
48
48
47
47
47
47
45
45
45
45
45
45
45
43
43
42
42
42
42
42
41
41
41
41
41
41
41
41
41
41
41
41
41
41
41
41
41
41
41
41
39
37
36
36
36
37
37
37
38
38
38
37
37
38
38
38
37
36
36
35
35
35
35
35
35
35
38
38
38
41
41
40
39
39
39
39
40
41
43
45
39
39
44
46
47
47
50
50
51
49
50
49
49
49
48
53
61
63
61
63
62
62
62
62
62
62
63
63
62
62
62
62
62
62
62
62
62
62
62
61
61
61
61
61
61
61
61
61
60
60
60
59
60
60
59
59
59
59
59
59
59
60
60
60
60
60
60
60
60
59
58
58
58
57
57
57
57
56
56
55
55
55
55
55
55
54
52
51
51
51
51
51
51
51
51
51
50
51
51
51
52
53
53
51
50
50
50
50
50
50
50
50
46
46
46
46
46
46
45
44
44
44
44
44
44
44
44
44
42
43
43
48
49
49
49
40
40
40
40
39
36
35
35
35
35
36
36
35
35
35
35
35
35
35
35
34
34
33
35
35
35
34
31
31
31
31
31
31
31
31
31
31
31
33
33
33
33
33
32
32
32
32
32
32
32
32
31
31
31
31
31
31
31
31
31
31
31
31
31
31
31
31
31
31
31
31
31
31
29
29
29
29
29
29
29
29
29
29
28
28
28
28
28
28
28
28
28
28
28
28
28
28
26
26
26
27
29
27
27
26
26
26
26
26
26
26
26
25
23
22
22
22
22
22
22
22
20
21
20
20
20
20
19
19
18
18
18
17
16
16
17
18
18
18
18
18
18
19
19
20
20
19
19
18
17
17
17
17
18
18
17
17
17
17
17
17
17
17
17
17
17
17
17
17
17
16
17
17
17
17
17
17
17
17
17
15
15
15
15
15
15
15
15
15
15
15
16
16
16
16
16
16
16
19
19
19
19
19
19
19
19
19
19
19
19
19
19
18
18
18
18
18
20
20
21
22
21
20
19
18
18
18
18
18
17
17
17
17
17
17
17
17
17
17
17
20
20
19
19
18
18
18
18
18
18
18
18
18
18
18
18
18
18
18
18
18
18
18
18
18
18
17
17
18
19
19
19
19
19
18
18
18
17
16
16
17
16
16
16
17
17
18
18
18
18
18
18
18
18
18
18
18
22
22
22
22
22
22
22
23
23
24
24
24
24
23
23
23
23
23
23
23
23
20
20
20
20
20
20
20
20
20
20
20
20
19
19
19
19
20
20
20
20
20
20
20
20
20
20
20
20
20
20
20
20
20
20
20
21
21
21
21
21
22
22
22
21
20
20
20
20
21
21
21
21
25
25
23
23
23
23
23
23
22
22
22
22
22
22
22
23
24
24
24
25
26
26
26
26
27
27
28
34
35
36
36
35
38
38
39
39
39
41
42
42
42
42
42
42
42
42
42
42
44
45
43
44
44
44
44
44
43
43
43
45
49
50
52
54
55
55
57
60
60
60
61
64
64
63
63
64
64
64
64
63
63
63
63
63
63
63
63
62
62
62
62
61
62
63
63
63
63
63
63
63
63
63
63
63
63
63
63
63
63
63
63
63
63
63
63
62
62
62
61
61
60
60
58
57
57
57
61
61
61
67
69
69
68
68
68
68
68
70
70
67
67
67
67
67
67
67
67
67
64
64
62
63
63
69
68
68
69
72
73
73
73
73
72
70
70
69
69
68
68
68
68
67
65
65
69
69
69
68
68
68
68
68
68
68
68
65
62
63
62
62
64
65
66
61
61
65
63
63
64
62
62
62
62
60
60
60
60
58
55
55
56
60
60
60
61
62
62
62
63
63
63
63
63
63
64
64
64
65
68
68
67
67
67
67
66
66
66
67
67
66
66
66
66
66
66
65
64
64
64
66
67
67
67
65
64
64
64
64
64
64
64
64
64
64
63
62
62
62
62
67
85
88
90
92
99
103
109
110
110
111
112
112
112
112
112
112
113
114
115
118
118
114
114
114
116
115
115
114
113
115
118
119
120
120
119
117
117
117
118
119
118
115
116
116
116
116
114
113
113
112
112
110
110
111
112
116
116
117
114
118
117
117
117
117
115
115
114
114
114
116
116
116
116
116
116
116
116
116
114
114
114
112
112
111
110
113
113
113
113
114
114
115
112
112
110
110
108
108
108
108
108
109
107
106
106
106
108
108
111
112
113
115
116
117
118
118
117
116
117
114
115
109
110
113
112
110
114
113
113
111
111
110
109
109
107
105
102
101
96
95
95
95
89
88
88
89
89
89
89
89
89
89
88
88
87
88
88
87
87
77
78
78
77
79
79
78
72
73
73
72
72
73
72
72
72
72
72
72
72
72
72
72
72
72
72
72
72
72
72
71
71
71
71
71
71
69
69
67
67
67
67
71
78
81
81
79
79
79
79
79
80
80
84
85
109
110
121
124
120
119
121
121
123
123
123
123
121
121
119
119
118
118
118
117
116
116
116
115
112
112
112
112
112
112
112
112
112
111
111
111
111
111
111
111
111
111
111
110
110
110
108
108
108
108
109
109
109
108
103
103
103
103
103
103
102
102
102
101
101
100
98
98
98
98
99
99
99
100
100
100
97
95
95
94
95
95
95
94
93
93
93
92
92
90
90
89
90
90
89
88
87
86
86
86
87
86
86
86
83
83
82
85
85
84
84
84
82
82
81
81
80
79
72
72
65
65
63
63
63
63
60
59
59
58
57
53
53
52
51
51
51
51
51
51
46
46
45
44
43
43
44
44
44
42
41
41
45
45
45
45
45
45
45
45
45
45
46
44
42
41
41
41
41
40
40
40
40
39
38
37
37
37
36
36
34
35
35
34
33
33
33
33
33
32
31
32
32
33
32
32
32
31
31
31
31
29
29
29
29
29
29
29
30
30
29
29
29
29
28
27
27
27
27
27
26
28
28
28
28
27
27
27
28
28
28
28
28
28
28
28
28
28
28
28
28
28
28
27
26
26
26
26
26
26
27
27
25
25
27
27
27
27
26
26
26
25
25
22
24
24
26
26
27
27
27
27
26
28
28
28
28
28
28
28
28
28
28
28
28
28
27
28
28
28
28
29
29
29
28
28
28
29
31
31
31
31
31
31
31
31
31
31
31
31
31
31
32
33
34
34
34
34
34
34
32
32
32
32
31
31
31
30
30
30
29
29
27
27
27
27
26
26
26
26
26
26
26
25
25
25
24
25
25
25
24
23
23
23
23
23
23
23
23
23
23
22
22
22
22
21
21
21
20
19
20
24
24
24
24
24
24
24
24
24
24
24
24
23
23
23
23
23
23
23
23
22
22
22
20
20
20
21
21
21
23
22
22
21
22
22
22
22
22
22
22
23
23
23
23
23
23
23
23
23
23
23
22
22
21
21
21
21
21
21
21
21
21
21
21
21
21
21
21
20
20
19
19
19
19
19
19
21
21
21
21
21
20
18
17
17
17
17
17
17
17
17
17
17
17
17
17
17
17
17
17
18
18
17
17
17
18
18
18
19
19
19
19
19
19
19
19
19
19
19
19
18
17
17
17
17
17
17
17
17
17
17
17
17
17
17
17
17
17
17
17
17
17
17
17
18
17
17
17
17
17
17
17
17
17
17
17
17
17
17
17
16
19
19
19
18
18
18
18
18
18
18
19
19
19
16
16
16
16
16
16
16
19
20
20
20
20
21
21
21
21
21
20
20
20
20
20
20
20
20
20
20
20
20
19
19
19
19
18
18
18
20
21
21
21
21
19
19
19
19
19
19
19
19
19
19
19
18
18
17
17
17
17
17
17
17
17
17
16
16
18
18
18
18
18
18
18
18
18
18
18
19
19
19
19
19
19
19
19
19
19
19
19
19
19
19
19
19
19
19
19
19
19
19
19
19
19
18
18
18
20
20
20
21
21
21
21
21
21
21
21
21
21
22
22
22
22
22
22
22
22
22
22
22
22
22
22
22
22
21
21
21
21
21
20
20
20
20
20
20
20
20
20
20
20
21
20
20
21
21
22
22
22
22
22
22
22
22
22
22
22
21
21
21
20
20
20
20
20
20
20
20
20
21
21
21
21
21
21
21
17
17
17
17
17
17
17
17
17
17
17
17
17
17
17
17
17
14
14
13
13
13
14
14
11
11
11
12
15
16
16
16
15
15
15
15
15
15
15
15
15
15
15
15
15
14
14
14
14
14
15
14
14
14
14
14
14
14
14
14
15
16
16
16
16
16
16
16
16
16
16
16
16
16
16
16
16
16
16
15
16
15
15
15
15
15
13
12
12
12
12
12
12
12
12
12
12
12
12
12
12
12
12
12
12
12
12
12
12
12
12
12
12
13
13
14
14
14
14
14
14
14
14
14
14
14
14
14
14
14
14
14
14
14
14
14
14
14
14
14
14
14
14
14
14
14
14
14
14
14
14
13
13
13
13
12
13
13
13
13
13
13
13
14
14
14
12
13
13
13
13
17
17
17
17
17
17
17
17
17
17
17
17
16
16
16
17
17
17
17
17
17
20
20
20
20
18
18
19
19
19
19
19
20
20
20
19
19
19
19
19
19
19
18
18
18
18
18
18
18
18
18
17
17
17
17
17
17
17
17
17
17
17
17
17
17
17
17
17
17
16
16
16
16
16
16
17
17
17
17
17
18
18
18
19
20
20
21
22
23
23
23
23
23
23
21
21
21
21
21
21
21
21
24
24
25
26
26
24
24
24
27
27
38
43
47
48
48
49
49
49
49
49
49
49
49
48
47
47
46
46
46
46
46
46
47
47
47
47
47
47
47
47
47
47
47
48
48
48
48
47
47
47
48
52
52
50
50
51
51
51
51
51
51
51
52
52
53
54
69
70
72
73
74
75
75
75
75
75
75
76
78
79
80
80
80
80
80
82
83
84
92
92
91
99
100
102
102
103
103
102
102
102
102
102
103
102
104
108
108
110
110
109
109
108
109
130
131
131
130
130
133
132
133
133
129
129
130
130
133
135
135
135
135
133
133
134
137
138
138
141
146
160
163
168
168
169
170
170
174
175
175
175
175
172
172
171
172
172
173
173
173
173
173
174
176
176
176
176
175
173
173
173
173
173
173
171
170
169
170
169
168
175
182
185
198
213
228
232
242
245
245
250
250
250
252
255
260
260
261
260
258
258
256
255
255
255
254
253
251
250
250
250
250
246
246
245
246
247
247
246
246
246
246
243
242
242
239
237
235
234
234
234
233
229
228
221
220
222
223
223
219
219
218
218
218
218
218
218
218
218
218
218
218
218
216
215
214
207
207
207
208
208
208
203
192
193
198
202
203
208
209
210
210
206
206
205
205
199
202
211
211
214
220
218
214
213
210
208
212
214
201
201
197
196
196
196
196
177
177
177
175
174
174
174
175
175
176
176
168
166
166
167
166
166
165
164
149
149
148
145
144
144
144
144
144
144
144
144
144
144
144
144
143
135
135
135
136
137
136
137
135
134
134
133
131
134
134
137
142
141
141
139
145
147
149
149
149
147
147
148
149
148
148
148
153
154
156
158
160
158
155
154
154
154
154
154
152
151
148
148
147
147
148
148
147
147
146
146
145
145
141
142
140
140
140
140
141
141
138
138
131
131
131
130
130
130
129
129
123
123
122
121
121
121
121
119
119
118
108
107
107
105
105
106
108
107
104
104
104
103
102
102
102
102
101
101
101
101
101
99
99
99
96
96
95
95
95
95
95
95
95
93
93
91
91
91
91
91
91
91
83
82
79
79
77
74
73
72
71
69
61
65
63
63
70
69
72
70
70
69
69
67
66
66
66
66
67
65
65
65
64
64
63
62
63
63
64
62
62
61
58
59
61
62
64
64
66
67
67
68
68
67
67
68
68
68
67
67
69
74
74
75
79
81
80
79
79
79
79
79
78
78
78
78
78
77
84
108
111
126
131
131
131
131
131
131
132
133
133
135
136
136
136
137
139
139
139
142
142
144
145
148
147
152
153
154
154
154
154
164
166
166
168
169
170
169
169
169
168
165
167
165
165
166
165
165
165
165
165
165
164
162
162
162
158
157
155
153
152
154
154
154
153
154
154
154
154
153
154
155
155
155
152
150
150
150
150
148
148
147
147
146
145
145
142
142
143
142
143
144
143
143
143
143
143
142
142
142
141
140
140
139
139
139
141
140
140
139
140
140
141
140
140
139
138
137
137
135
133
133
132
130
140
143
141
142
135
134
129
127
122
122
122
122
120
120
120
117
113
112
105
105
105
105
105
105
105
105
102
102
102
102
101
100
98
100
87
84
85
85
85
87
88
87
88
88
88
88
85
86
86
86
86
83
83
83
84
84
83
82
82
82
80
81
85
87
91
91
90
89
89
88
89
89
89
89
89
89
89
89
89
88
88
86
84
88
94
97
95
98
102
102
102
102
101
100
99
99
98
98
98
98
96
96
96
94
94
94
93
93
93
93
93
93
93
89
87
86
85
85
85
85
84
85
80
80
80
79
79
79
81
81
82
82
82
80
80
80
80
80
80
80
80
80
80
78
74
74
74
74
73
74
75
75
75
75
74
74
74
74
74
73
74
73
74
74
74
73
73
73
72
72
72
70
70
70
70
66
66
62
55
48
46
45
45
45
52
52
52
52
51
50
51
50
50
50
48
44
43
41
40
39
39
36
36
37
37
37
38
38
36
35
35
36
36
37
40
40
39
40
40
40
42
42
42
42
43
42
42
42
42
42
42
42
42
42
42
42
42
41
41
41
41
41
42
42
42
42
42
41
43
43
43
43
44
44
45
45
44
44
44
44
44
44
44
43
41
39
40
38
39
39
39
39
39
38
38
37
37
37
37
37
37
37
37
37
37
37
37
37
37
37
37
37
37
37
36
36
36
36
36
36
36
36
36
36
35
35
35
35
35
35
35
34
34
34
33
32
31
31
32
32
32
32
32
32
32
31
31
30
29
30
30
30
30
30
30
31
31
31
34
34
35
34
33
33
33
33
31
32
32
32
32
33
33
33
33
33
31
31
31
31
31
31
30
30
30
30
30
30
30
30
30
30
30
30
30
28
28
28
28
28
28
28
27
27
25
25
25
25
24
23
23
23
24
23
23
23
22
21
20
20
20
20
20
20
20
19
19
19
18
18
18
17
17
17
17
17
16
16
16
16
16
16
16
16
16
16
16
16
16
16
16
18
18
18
18
18
18
18
18
17
16
16
16
14
15
16
21
22
22
22
22
22
22
22
22
22
22
22
21
21
21
21
21
21
21
20
20
20
20
20
20
20
20
20
20
20
20
19
19
19
19
19
19
19
19
19
19
19
19
19
19
19
19
19
19
19
19
19
19
19
19
18
18
19
20
28
28
26
26
25
25
25
26
28
28
28
27
28
27
27
27
27
28
28
29
29
29
29
29
29
29
29
29
29
29
29
29
29
30
30
30
30
29
29
29
29
29
29
29
29
29
29
29
29
27
25
25
25
25
25
26
27
28
29
30
33
33
33
33
32
32
32
32
32
33
33
33
33
34
34
35
36
38
38
38
38
38
38
39
39
39
39
39
39
39
39
39
39
39
39
39
41
40
39
39
43
46
47
47
47
47
47
47
47
47
47
47
47
47
47
46
46
43
43
41
40
40
41
41
41
41
41
41
41
41
43
44
44
44
43
43
43
42
42
42
42
42
42
42
42
42
42
40
40
46
45
45
45
45
46
46
45
45
46
46
46
45
45
45
45
45
45
46
46
46
46
46
46
46
46
44
45
44
43
43
43
43
43
44
44
44
44
44
44
44
44
44
44
44
44
43
43
43
42
42
42
41
41
41
41
41
41
40
40
40
40
39
39
39
39
39
39
39
39
39
39
40
40
40
40
40
38
39
39
42
42
42
42
42
42
42
42
42
42
42
43
43
43
42
42
42
43
42
40
42
41
41
44
47
49
49
48
49
50
50
49
49
48
48
48
48
48
48
48
43
43
42
41
42
40
40
42
42
44
42
40
40
40
40
39
38
38
37
36
36
38
38
38
38
38
38
38
38
38
38
38
38
38
38
38
39
40
43
44
46
46
46
46
46
46
46
46
46
46
46
46
46
45
45
45
45
45
45
45
45
45
45
44
44
44
44
44
44
44
44
44
44
44
44
44
44
44
44
44
44
45
45
45
45
45
44
42
43
42
42
42
42
42
42
43
39
39
40
40
41
43
39
42
46
45
46
45
44
44
43
43
43
44
43
42
41
40
40
40
40
40
41
42
41
41
43
43
44
44
42
42
41
41
42
42
42
42
42
42
42
42
42
42
42
42
42
41
41
41
41
40
41
41
41
41
42
42
42
42
42
42
42
43
43
44
43
42
41
41
41
41
41
41
42
42
42
42
43
43
43
43
43
43
43
43
43
44
46
46
47
49
49
49
49
47
47
47
45
44
44
43
43
42
42
43
44
45
46
46
46
46
46
46
46
46
45
45
45
44
43
43
43
43
43
43
43
43
44
43
43
40
40
38
38
39
39
39
39
38
38
38
38
38
37
37
37
37
37
34
34
34
34
34
34
34
34
34
34
35
35
33
34
36
36
36
35
35
35
35
35
35
35
35
35
35
35
35
34
34
34
34
33
33
29
29
29
29
29
29
29
29
29
29
29
27
29
28
28
26
25
25
25
25
25
25
25
25
25
23
23
23
22
23
23
23
23
23
24
24
24
24
24
23
23
24
24
25
25
25
25
25
23
23
23
23
23
23
23
23
23
24
23
23
23
23
24
25
24
24
24
26
26
26
25
25
25
25
25
25
25
25
25
25
25
25
25
25
25
23
23
23
23
23
23
23
21
20
19
19
19
19
19
19
19
19
19
18
18
18
18
18
18
18
18
18
18
18
18
18
18
18
18
16
15
15
15
15
15
15
14
13
13
13
13
13
13
13
13
13
13
13
14
15
21
22
26
27
32
35
36
37
39
39
38
38
38
38
39
39
40
41
40
40
40
39
43
43
45
45
45
45
45
47
47
48
48
48
48
48
48
48
48
48
48
47
47
47
47
47
47
47
47
47
47
47
47
46
46
46
46
46
46
46
46
46
46
46
46
46
46
46
46
46
46
46
46
46
46
46
46
45
44
44
44
44
44
44
44
44
45
45
45
45
47
50
50
50
50
49
49
50
50
50
52
52
52
52
48
48
48
48
48
48
48
48
47
46
46
46
45
45
45
45
45
44
41
41
41
40
40
39
39
39
38
38
38
37
34
32
32
30
30
30
29
29
29
29
29
29
29
29
29
29
26
24
24
24
21
21
21
21
21
21
21
21
21
21
21
20
20
20
20
19
19
19
18
18
18
18
18
18
18
18
18
18
18
17
17
17
17
17
17
17
17
17
17
17
17
17
16
15
14
13
13
13
12
12
13
14
14
14
13
13
13
13
13
13
13
13
14
14
14
16
17
16
15
15
16
19
19
19
20
23
23
24
25
25
25
27
28
28
29
29
29
29
29
30
30
30
30
30
30
30
30
30
30
30
30
30
30
30
30
30
30
30
30
30
30
30
29
29
29
28
28
28
28
28
28
28
28
28
28
28
28
28
28
28
28
29
29
29
29
29
29
29
29
29
29
30
30
30
30
30
31
31
31
31
30
30
30
29
29
29
28
28
28
28
28
28
28
28
28
28
27
27
26
26
26
26
26
24
24
25
25
25
25
24
22
22
22
23
22
22
22
22
22
22
22
22
24
23
23
24
23
23
23
22
22
22
23
21
24
24
24
24
24
24
25
26
26
23
22
21
19
19
19
19
19
19
19
19
19
19
19
19
19
19
19
19
19
19
20
20
21
21
22
22
22
22
21
19
19
19
19
21
21
20
20
20
19
19
19
19
19
19
19
20
20
20
20
20
20
20
20
20
20
21
21
21
20
20
20
20
20
21
21
21
21
21
21
21
22
22
22
22
22
22
22
22
22
22
22
22
22
22
22
22
22
22
22
22
22
22
22
22
22
21
21
21
21
21
21
21
21
21
21
21
21
21
21
21
21
21
20
22
24
25
25
25
25
25
25
25
25
27
26
26
24
24
24
25
25
25
25
25
25
25
25
24
24
25
25
24
24
24
24
23
21
21
22
22
22
21
21
21
21
21
25
34
34
37
37
37
39
39
39
38
38
38
38
37
37
37
37
37
37
37
38
38
41
42
42
42
42
41
42
42
42
42
44
45
45
45
46
45
45
45
45
45
45
45
44
44
44
44
43
43
44
44
44
44
44
44
44
44
44
44
44
44
44
45
45
46
47
47
46
47
47
47
49
49
53
55
55
55
55
55
55
55
55
54
53
53
53
52
52
52
52
52
52
52
52
51
52
52
52
52
52
52
52
52
52
52
52
53
53
56
56
53
51
50
50
50
49
48
48
48
49
49
49
49
47
47
47
47
48
48
48
48
46
46
45
45
45
45
45
43
44
44
44
46
48
48
50
51
51
51
50
50
50
50
50
50
50
50
49
49
49
49
49
49
49
49
49
49
48
48
48
47
47
45
45
41
41
41
41
41
40
40
40
40
40
40
39
39
39
39
39
39
39
48
51
51
51
52
51
49
49
49
49
49
49
49
48
48
48
48
48
47
47
47
48
48
48
47
47
47
47
46
45
45
46
45
46
41
41
44
44
48
48
48
48
48
49
49
49
49
49
49
50
51
52
53
52
55
50
51
51
51
51
51
51
51
51
51
50
50
49
49
49
48
47
47
47
47
50
50
51
51
51
51
52
52
52
54
55
57
59
64
71
71
72
72
72
72
70
70
70
70
70
70
70
69
70
70
70
70
70
70
70
70
69
69
69
68
68
68
70
72
72
72
72
73
73
73
72
72
74
74
74
74
74
74
73
73
74
74
74
74
74
74
74
74
73
73
73
73
78
78
80
80
83
82
82
82
82
80
79
79
78
78
77
77
74
73
73
73
73
72
73
73
74
74
74
74
74
74
75
76
76
77
77
76
76
76
76
76
77
76
74
76
77
77
78
74
74
74
75
75
75
72
71
71
72
71
72
72
72
77
76
75
75
72
72
72
72
72
72
72
72
72
72
72
72
72
72
72
73
74
77
76
79
80
80
80
81
81
81
80
80
80
80
80
80
82
81
81
80
79
79
81
80
80
83
83
76
78
76
78
80
80
80
80
81
81
80
79
78
79
79
76
76
76
78
77
77
77
77
77
77
77
76
76
75
76
76
76
76
76
76
76
76
75
75
75
73
73
73
73
73
73
73
73
73
73
73
73
72
72
72
72
72
72
72
72
72
72
72
72
72
72
72
72
72
72
72
72
72
72
72
72
73
74
73
73
74
73
71
71
71
70
70
70
70
70
70
70
70
70
68
67
67
64
64
66
65
65
65
64
64
64
64
64
64
64
62
62
62
65
65
63
63
63
63
63
63
63
60
60
58
48
48
44
42
41
43
43
43
42
42
41
41
41
41
40
39
38
38
40
40
41
42
42
42
42
42
42
42
42
42
38
38
38
37
37
37
37
37
37
37
37
37
36
36
35
34
33
33
33
33
33
33
33
33
33
33
31
31
31
31
31
31
31
29
29
29
28
28
28
28
28
27
28
25
25
25
26
28
25
26
26
26
26
26
26
24
24
24
24
23
23
25
25
27
27
27
27
27
27
27
27
27
27
27
27
27
26
26
23
23
23
23
23
23
23
22
22
24
24
24
25
25
25
27
28
27
27
26
26
26
26
25
25
26
27
28
29
30
30
31
31
31
31
31
31
31
31
32
32
32
32
32
32
33
32
32
33
33
35
43
43
49
58
60
60
60
60
60
63
63
63
63
62
62
62
62
62
62
62
62
61
61
61
61
61
61
61
61
61
61
61
61
61
61
62
62
62
65
71
72
72
77
78
77
77
77
76
76
77
77
77
77
77
77
77
77
77
77
77
77
77
78
77
77
77
79
79
80
79
79
80
79
80
79
78
78
79
81
80
81
79
79
79
78
78
78
75
77
79
84
84
84
84
81
81
81
84
90
90
90
90
89
93
92
92
92
93
91
91
92
92
92
92
92
92
90
90
88
87
85
83
81
90
89
90
93
94
95
95
95
95
93
93
93
93
94
95
96
96
93
93
93
93
93
93
93
93
93
97
94
94
94
92
92
93
94
93
93
90
90
90
91
87
87
88
89
90
90
88
87
86
86
86
85
85
86
85
84
84
84
89
91
91
91
92
94
96
96
96
96
97
97
97
96
96
96
96
94
94
94
94
94
94
94
94
94
94
94
94
94
94
93
95
95
94
92
87
86
86
87
87
87
86
86
86
84
84
86
86
86
90
88
89
89
89
87
84
84
84
84
84
81
79
79
79
79
79
79
78
75
75
73
68
68
68
68
67
65
65
64
64
64
64
64
64
64
64
64
64
64
64
64
64
64
64
63
63
64
56
56
55
53
53
52
51
52
51
51
51
51
51
50
50
49
49
48
48
48
48
47
47
45
45
44
44
43
38
36
36
36
35
34
34
34
34
35
35
35
35
34
34
33
33
33
33
33
33
33
33
34
33
32
29
26
25
25
25
28
26
24
28
26
31
31
31
30
31
31
31
31
30
32
33
33
32
32
32
32
32
32
32
32
32
32
32
32
32
33
33
32
31
31
31
31
31
31
30
30
28
28
28
28
28
29
29
29
30
29
31
31
31
31
30
30
30
30
30
30
30
30
30
30
32
34
35
37
37
37
39
42
42
42
43
42
42
43
42
42
42
42
42
42
43
43
43
42
42
42
42
42
42
42
42
41
42
42
42
42
42
42
42
41
40
39
39
40
41
41
41
42
43
43
42
42
42
42
42
44
44
44
44
44
44
43
42
42
43
44
45
46
47
46
46
46
46
48
48
48
48
49
49
49
49
49
49
49
49
49
49
49
49
46
46
46
46
46
46
46
47
48
50
49
49
49
49
49
49
49
49
49
49
49
48
47
47
46
46
46
45
45
45
45
45
41
41
41
41
41
40
40
40
40
40
40
38
38
38
38
38
38
39
39
38
38
38
38
38
36
36
36
36
39
46
61
66
69
71
71
71
70
70
70
70
68
68
68
68
68
68
69
69
69
67
65
60
60
60
60
59
57
57
57
57
57
57
57
57
57
57
56
56
56
55
55
55
55
55
55
55
55
55
54
54
53
53
53
53
54
53
54
53
51
50
49
49
49
49
49
49
49
48
48
48
48
48
50
49
47
45
48
47
47
47
47
47
47
47
47
47
48
48
47
47
47
47
47
47
45
44
44
44
44
44
44
44
43
43
42
40
40
40
41
42
43
42
41
41
41
41
41
41
41
41
40
39
42
43
43
44
43
43
43
43
41
41
41
41
37
36
35
35
36
34
35
35
35
36
38
38
39
40
40
40
39
39
39
39
39
39
39
39
39
39
38
38
38
38
37
37
36
36
36
36
36
36
35
35
35
35
35
35
35
35
35
34
33
33
33
33
33
33
33
33
33
31
31
30
30
29
29
30
30
30
28
28
28
27
27
27
28
28
28
28
28
28
28
26
26
30
30
30
30
31
31
32
32
32
32
32
32
31
31
31
30
30
29
28
28
29
29
29
29
29
29
29
29
29
29
29
29
29
28
28
27
27
26
26
26
26
26
26
26
26
26
26
26
26
26
26
26
26
27
27
27
28
27
27
27
27
27
27
27
26
25
25
25
23
21
21
25
26
27
31
32
32
32
32
29
29
30
31
32
33
33
34
35
36
36
36
36
35
35
34
36
37
39
40
42
44
48
47
47
47
48
48
49
49
49
50
50
50
50
50
51
51
50
50
50
50
49
48
48
48
47
47
47
47
47
47
47
47
47
47
47
47
47
47
47
47
47
47
47
47
47
47
46
46
46
46
46
46
46
45
45
45
45
45
45
45
45
45
45
45
44
44
44
44
44
44
44
44
44
44
44
44
43
43
44
44
44
44
43
43
43
43
43
43
43
43
43
40
40
40
40
40
40
40
40
40
40
39
38
37
36
36
36
36
33
34
30
28
28
28
29
26
26
26
27
27
26
27
27
26
23
23
23
21
21
21
21
21
21
21
21
20
20
20
20
20
20
20
18
15
15
15
15
16
18
18
18
19
21
20
20
20
17
17
17
17
17
17
18
19
19
19
19
19
19
19
19
19
19
19
19
18
18
17
17
17
17
18
19
20
20
20
20
21
21
22
22
22
22
22
22
22
22
22
22
22
22
22
22
22
22
22
22
22
22
22
22
22
22
22
21
21
21
21
21
21
21
21
20
20
20
20
20
21
20
20
21
21
21
22
22
22
22
22
22
22
22
22
22
23
23
23
23
23
23
22
24
25
25
25
25
25
26
26
26
25
25
25
26
26
26
26
26
26
26
26
26
26
26
26
26
26
26
26
26
25
25
25
25
25
25
24
23
23
23
23
23
23
23
23
23
23
23
23
23
23
23
23
23
23
23
23
23
23
23
22
21
21
21
21
20
20
21
23
25
28
27
28
28
28
28
28
28
28
28
28
28
28
27
27
27
27
27
26
26
27
27
27
27
27
27
32
35
40
45
46
50
51
57
57
57
57
53
54
54
54
54
54
54
54
53
53
53
53
53
53
53
52
52
52
52
52
52
52
52
52
52
52
52
53
53
53
53
53
54
55
57
57
57
57
57
57
57
57
57
59
59
58
58
58
58
57
57
57
57
57
57
57
56
55
55
56
56
56
56
56
56
56
56
56
56
56
56
56
56
55
55
55
55
55
55
55
55
55
55
54
54
53
53
53
53
52
53
53
53
53
53
55
56
55
53
53
53
53
53
54
54
54
54
52
53
53
53
53
52
53
52
52
52
51
49
46
45
45
45
45
46
46
46
46
47
47
48
48
48
51
52
53
58
58
58
56
55
53
52
52
52
52
51
51
51
51
51
51
51
51
51
51
51
47
47
46
46
46
44
44
44
41
41
41
42
42
42
42
42
43
45
45
45
45
45
44
44
44
44
44
49
50
51
51
51
50
49
49
49
50
49
52
54
57
57
56
56
56
58
56
56
56
56
56
56
57
55
55
55
53
53
52
52
52
52
53
53
53
51
51
51
51
51
51
51
50
50
49
47
47
46
46
45
45
45
45
45
45
45
45
45
44
44
44
44
44
44
44
43
41
41
41
41
41
41
41
41
40
40
40
40
40
40
40
40
40
40
40
40
40
40
41
40
41
45
43
43
42
49
48
48
48
49
50
48
47
49
52
54
54
55
56
59
60
61
61
61
61
60
58
58
58
58
58
58
58
58
57
57
55
55
55
55
55
55
54
54
54
53
53
53
53
53
51
51
51
51
51
52
51
50
50
50
50
50
50
49
49
49
49
49
49
49
47
47
50
50
50
50
51
51
52
52
52
51
51
51
51
52
52
52
52
52
52
51
51
51
51
51
51
51
51
51
50
51
52
52
52
52
53
53
53
53
53
57
57
56
53
52
53
53
54
58
58
58
57
57
56
55
56
56
65
68
64
65
65
65
68
71
74
73
75
76
76
78
78
79
77
76
75
75
75
75
75
74
74
74
74
74
74
74
74
74
73
73
71
70
70
70
72
72
71
71
70
70
69
69
69
69
69
70
70
70
68
68
68
69
69
69
69
69
68
68
68
68
69
74
74
75
75
77
77
77
77
78
79
79
81
81
80
81
82
82
83
83
83
86
85
89
89
92
91
91
92
92
92
92
92
92
91
91
91
88
88
88
88
88
88
88
88
88
87
87
87
87
87
88
85
84
84
80
79
77
75
75
73
76
75
75
75
75
75
74
73
74
74
74
74
74
72
72
71
72
72
80
83
86
84
82
82
81
81
81
81
80
80
80
80
78
78
78
78
77
77
76
76
76
76
76
73
74
72
73
73
73
73
72
72
72
68
67
67
67
67
67
67
65
65
64
63
63
62
62
61
59
59
58
57
57
57
57
56
56
57
57
57
57
59
59
58
58
58
58
58
59
59
59
59
59
58
58
56
56
56
55
55
55
52
51
51
51
51
51
51
52
47
47
46
44
44
44
44
44
44
44
46
46
46
46
46
46
42
42
41
47
47
48
49
50
51
50
50
49
51
51
51
51
51
51
54
54
55
55
54
54
53
54
54
54
54
54
56
55
55
55
55
55
55
54
54
54
53
53
52
52
53
54
53
54
56
56
56
56
59
60
62
62
62
63
67
70
69
69
69
69
69
71
71
71
71
74
71
72
72
73
75
76
75
74
74
74
74
73
76
76
76
77
78
78
80
80
80
80
80
81
80
80
80
80
80
81
81
81
81
80
80
82
82
82
82
81
82
82
80
79
79
78
78
75
75
74
74
74
74
72
73
73
73
72
72
71
71
71
71
71
71
68
68
67
67
67
67
70
70
70
70
72
71
69
68
67
67
67
66
66
65
65
65
64
63
61
60
59
59
59
59
59
59
59
58
58
58
58
58
57
57
56
57
57
57
54
54
54
54
52
51
49
49
49
49
46
45
44
43
42
42
42
42
42
42
42
40
40
41
34
33
32
33
33
34
34
34
34
34
35
35
35
35
35
34
35
35
35
35
34
30
30
28
28
27
27
27
26
26
26
26
26
26
26
26
27
27
27
26
26
26
25
25
26
26
26
26
26
26
26
26
26
26
26
25
25
25
26
26
25
25
25
23
23
23
23
23
24
23
25
24
24
24
24
24
22
22
22
20
20
20
20
20
21
22
24
24
24
24
23
23
23
23
23
22
22
23
24
26
26
25
24
24
24
24
24
24
24
24
24
24
22
22
22
22
22
22
22
21
21
20
20
20
20
20
20
20
20
20
20
20
20
20
19
20
20
20
20
20
20
20
20
20
20
20
20
20
21
21
21
22
22
22
22
22
22
22
22
22
23
23
22
22
22
22
22
23
23
23
23
27
28
31
36
36
36
36
36
36
36
36
36
35
35
35
36
36
37
38
41
41
42
42
42
42
42
42
42
42
42
42
44
44
44
44
44
46
47
46
46
46
46
46
46
46
46
49
49
49
49
49
52
52
52
53
53
54
54
55
57
59
61
61
59
61
60
62
66
71
73
72
72
74
73
73
74
76
75
75
75
74
78
81
81
81
83
85
84
85
86
86
87
84
85
84
85
85
85
85
85
85
83
83
83
83
83
83
83
82
83
83
83
82
82
82
82
82
81
81
81
78
78
78
77
76
76
76
76
76
76
76
74
73
73
73
73
73
73
74
73
73
74
74
74
74
74
73
74
74
74
74
74
74
74
74
74
74
72
73
73
73
72
72
76
77
81
81
80
81
80
80
81
80
80
78
77
76
75
75
75
76
72
72
72
71
71
71
71
69
69
69
69
69
69
68
67
68
65
66
66
66
63
62
62
61
61
61
61
62
62
61
61
59
59
59
57
54
59
60
58
56
54
53
53
53
52
50
50
50
50
50
50
50
51
51
52
51
51
50
50
50
50
50
51
51
49
49
47
47
46
46
47
47
47
47
45
45
45
45
45
43
43
44
43
42
42
42
42
42
42
42
42
42
42
42
42
42
42
42
39
38
32
32
32
32
33
33
33
33
33
32
35
35
35
35
35
37
38
38
38
38
38
38
39
40
40
45
43
44
43
44
44
43
43
43
43
43
43
43
42
42
42
42
42
42
42
42
41
42
43
43
43
43
43
44
44
44
44
44
44
44
44
44
43
43
42
41
41
41
41
41
41
42
44
45
45
45
41
41
41
41
41
41
41
42
43
43
43
43
42
43
45
44
44
43
43
43
43
44
44
44
45
45
45
45
47
48
48
48
48
48
48
47
47
47
47
47
47
45
45
45
45
45
44
44
42
43
43
39
39
39
39
39
39
39
41
41
41
41
41
41
41
38
38
36
36
36
36
36
37
38
39
39
39
39
39
39
39
39
39
39
38
39
39
39
39
38
38
38
42
42
44
44
44
44
44
45
58
59
59
59
59
59
59
60
60
60
60
60
60
60
60
61
60
60
61
61
61
61
61
62
61
65
65
65
68
69
71
71
71
71
71
74
75
79
79
83
86
86
92
99
100
102
103
104
106
107
107
107
106
106
106
106
106
106
106
106
106
106
106
106
106
107
108
113
118
119
121
121
120
121
122
122
123
123
123
125
126
126
125
131
154
154
165
166
165
167
166
175
179
184
192
196
204
203
203
206
212
212
217
217
217
217
218
217
217
221
225
225
228
230
234
237
240
240
240
240
240
240
240
242
249
251
258
259
258
265
267
273
275
275
275
272
272
276
278
280
282
283
282
281
280
281
283
283
285
286
284
283
285
285
283
284
285
284
284
280
279
278
278
278
277
276
275
276
277
279
279
279
280
273
274
274
273
274
275
279
284
284
283
284
282
283
279
281
277
278
278
277
276
276
276
276
272
271
270
270
270
268
269
265
261
259
260
261
260
254
254
251
244
243
243
243
240
239
236
227
228
224
223
224
224
218
211
205
203
203
202
201
200
204
205
198
199
196
196
195
195
194
194
189
172
172
169
167
166
167
167
166
166
166
166
166
166
166
163
162
159
159
158
159
159
156
156
157
155
155
162
162
166
171
169
162
153
153
151
150
150
150
150
147
144
144
136
133
136
135
138
139
136
135
132
132
133
132
134
136
135
135
136
136
136
136
135
134
134
133
131
125
124
124
125
126
126
123
123
124
123
122
122
121
121
121
121
121
121
121
122
122
121
117
117
118
117
115
115
115
114
114
113
110
108
106
106
106
105
104
103
103
103
102
102
102
102
100
99
99
98
96
96
95
95
95
96
96
94
91
89
88
88
88
88
89
92
92
92
92
91
92
88
88
85
84
82
49
35
31
29
29
27
27
27
26
26
26
26
26
26
26
26
26
24
24
24
24
24
24
24
24
24
24
24
24
24
24
24
24
22
22
21
21
22
22
21
21
21
20
20
20
19
18
18
17
16
16
16
15
15
15
15
15
15
15
15
15
14
14
14
14
14
14
14
14
14
14
14
14
14
14
14
15
15
15
15
15
17
17
17
17
17
17
17
17
17
17
17
17
17
16
16
16
16
14
14
14
15
15
14
15
15
15
15
15
13
13
13
13
13
13
13
13
13
13
13
13
13
13
13
13
13
13
13
14
14
14
15
15
15
15
15
15
15
15
15
16
15
15
16
16
15
15
15
15
15
15
15
15
18
18
18
18
19
19
19
19
19
19
19
19
17
17
17
20
31
34
36
36
37
37
37
37
37
37
37
37
37
37
37
37
37
37
37
38
39
39
39
39
39
39
39
40
40
40
40
40
39
38
38
38
38
38
38
38
37
37
37
37
37
37
37
36
35
35
36
36
37
37
37
37
37
37
37
37
36
36
38
40
39
42
42
42
45
47
47
47
47
47
47
47
47
47
47
47
47
47
47
47
48
47
48
46
46
46
46
47
47
48
48
47
47
47
47
47
50
51
51
51
50
51
51
59
59
60
60
59
58
57
56
56
56
54
54
54
53
54
55
54
54
54
54
54
54
53
54
54
55
55
58
58
58
58
58
58
60
60
60
60
61
61
61
62
62
62
62
62
62
62
62
62
62
62
62
63
63
63
62
62
63
63
62
66
66
68
71
71
71
71
71
71
71
70
68
68
68
68
68
68
67
68
69
69
69
69
70
72
75
75
75
75
76
73
72
72
74
79
80
84
82
81
82
82
83
82
82
82
80
81
79
80
76
76
75
75
73
73
73
72
73
73
73
73
73
72
72
74
82
83
90
93
93
93
91
90
90
89
89
87
87
89
90
90
90
89
89
88
88
89
88
88
87
88
90
93
94
95
95
95
95
95
95
95
95
95
95
94
90
89
88
88
88
88
88
88
88
88
88
88
88
88
88
88
89
88
88
87
85
85
85
85
85
85
85
85
85
82
81
81
82
82
82
82
82
82
82
82
82
82
82
82
79
79
79
79
80
77
73
72
72
72
72
72
71
72
72
72
71
70
70
69
66
66
65
65
62
62
61
61
64
63
63
62
62
62
61
63
63
62
62
57
57
56
56
56
55
55
55
55
56
56
56
54
55
55
56
55
55
50
50
48
49
50
53
51
50
49
48
47
47
49
49
49
49
50
47
47
47
47
47
46
46
45
45
45
45
45
45
45
43
43
43
42
41
41
40
39
39
39
39
39
39
39
39
39
39
39
39
39
38
38
38
38
37
36
35
34
33
33
33
32
32
32
30
30
29
29
29
29
29
29
29
29
29
29
29
29
29
27
26
26
26
25
25
25
25
25
24
24
24
24
24
23
22
22
19
19
16
16
16
16
16
16
16
16
16
16
16
16
15
13
13
16
13
13
17
18
21
22
22
22
22
23
23
23
25
25
25
25
25
25
25
26
27
27
28
28
34
34
36
36
36
37
37
37
37
38
38
38
38
38
38
38
39
40
41
43
53
53
57
62
66
66
66
66
67
67
67
67
67
67
67
67
67
67
67
67
67
67
68
69
69
69
69
69
70
70
70
70
70
70
70
70
70
70
70
70
70
70
70
69
69
69
68
68
68
68
69
70
69
69
72
70
70
71
69
70
70
70
70
70
70
71
71
71
71
71
68
68
66
66
66
66
66
66
66
66
64
64
64
64
64
64
64
66
65
64
64
64
64
64
64
64
64
64
63
63
60
61
62
64
67
65
67
67
68
68
70
70
70
71
71
71
72
72
71
71
72
78
79
81
80
79
78
78
78
77
77
77
76
65
65
60
60
57
58
58
56
58
61
62
61
61
61
61
59
59
59
59
59
59
59
58
58
59
59
59
61
61
59
59
59
59
59
59
59
59
61
62
63
64
64
66
68
72
76
77
79
83
83
80
80
80
79
79
79
79
79
79
79
79
79
78
78
77
77
77
77
77
77
77
77
77
77
77
77
76
76
76
76
76
75
75
75
75
75
75
75
75
75
75
74
73
73
72
72
72
72
72
72
72
72
72
72
71
71
71
70
70
69
67
67
66
65
63
63
62
62
62
60
59
59
58
58
57
57
58
58
58
61
69
68
67
65
65
65
65
72
72
72
72
69
64
64
56
56
56
56
56
55
54
54
54
54
53
53
52
52
52
52
52
51
49
49
49
46
46
47
47
46
45
43
42
42
42
43
43
45
45
45
45
46
46
44
44
44
43
43
44
45
46
47
47
47
47
46
45
45
45
46
46
46
46
46
46
46
46
46
46
46
46
45
45
45
45
45
44
44
44
44
44
43
43
43
45
45
45
44
43
43
43
43
43
48
48
46
46
46
46
45
48
55
57
65
65
66
64
64
64
64
63
63
63
63
63
62
62
62
61
61
61
61
61
61
60
59
59
59
59
59
59
59
59
59
59
57
63
62
63
63
66
63
63
62
61
61
59
57
55
56
56
55
51
50
50
50
52
54
55
54
57
66
67
69
70
71
71
72
73
75
75
75
76
76
77
77
78
78
77
77
77
77
77
76
75
76
76
76
76
77
79
81
80
80
80
80
80
80
80
80
80
79
79
79
79
79
80
80
80
80
80
81
81
82
82
87
88
88
89
89
89
89
89
89
88
87
86
87
89
90
99
99
102
102
104
104
104
105
105
105
107
108
109
109
109
110
111
111
116
115
114
113
115
115
115
114
113
113
111
111
112
112
112
113
115
115
115
115
115
115
115
114
114
115
112
113
113
112
112
111
111
110
110
110
110
109
109
109
106
106
106
105
105
105
105
104
105
105
109
111
112
113
113
113
112
111
111
110
110
112
115
116
116
120
118
118
118
117
117
117
117
116
116
115
114
113
113
112
112
112
113
113
110
107
104
104
103
103
102
100
100
97
97
97
96
95
95
88
88
88
88
87
87
87
86
86
86
85
85
83
83
83
81
81
80
80
81
78
77
69
69
69
69
70
70
69
69
69
65
66
65
65
65
66
64
64
62
62
61
61
61
61
62
68
70
81
89
91
92
93
93
93
95
95
100
105
114
114
111
115
114
114
119
119
119
120
123
124
123
123
123
125
128
132
134
133
132
130
130
130
128
128
128
128
128
128
128
128
128
129
129
128
127
127
127
127
126
127
127
126
126
126
126
127
128
128
129
130
130
133
133
134
136
136
138
139
139
136
136
133
133
132
132
133
133
133
133
135
134
135
138
138
137
137
136
134
134
134
136
136
136
138
139
139
137
137
136
136
135
135
135
140
173
184
191
197
199
202
203
207
210
209
209
206
204
203
205
204
200
197
196
196
195
195
195
195
194
193
191
191
189
189
190
189
189
188
187
187
187
187
185
184
183
183
182
182
182
181
181
180
181
178
178
177
171
170
170
176
179
180
181
181
181
181
181
181
177
177
170
163
163
162
162
161
162
162
161
161
161
160
159
167
185
193
205
206
210
210
211
211
216
217
226
242
242
287
295
298
308
310
314
315
317
318
318
319
324
328
324
323
323
323
337
340
353
360
370
359
365
370
376
380
380
371
369
371
370
371
368
366
364
358
355
352
352
359
362
377
407
409
414
423
440
442
457
464
464
474
500
500
499
500
503
503
509
508
507
509
512
514
513
513
513
513
513
513
513
512
512
512
512
513
513
512
512
512
511
510
509
508
507
510
510
510
510
510
510
510
505
505
500
509
510
497
496
503
502
505
503
500
499
504
510
503
504
504
503
490
494
476
476
475
478
483
484
484
488
488
499
507
510
513
520
593
610
621
657
661
671
682
684
685
685
685
685
690
702
704
734
770
789
782
801
803
802
799
793
790
788
786
786
787
787
794
791
789
788
786
786
787
784
782
779
775
731
731
741
738
744
744
745
745
742
740
739
740
740
737
735
732
732
732
734
733
738
743
733
731
724
726
726
726
726
717
714
716
715
718
720
722
724
726
721
714
714
709
709
706
701
695
693
690
675
670
667
656
649
648
644
631
652
670
676
678
678
677
679
673
669
650
649
648
612
602
602
608
608
603
594
593
587
583
572
571
572
568
563
561
561
560
559
554
554
551
548
529
529
519
513
512
507
502
497
497
496
480
477
472
472
462
455
441
392
392
389
406
422
434
435
447
460
446
445
447
445
449
473
486
491
496
500
483
480
466
466
466
465
427
428
424
426
426
429
441
443
446
448
447
444
444
443
440
437
436
417
403
395
379
385
393
389
393
400
400
398
393
392
393
394
392
392
391
391
390
382
382
382
382
376
376
377
350
350
354
352
354
355
355
350
343
342
342
348
351
354
352
351
351
359
359
366
365
364
363
364
366
368
364
366
364
365
358
359
356
355
354
354
353
352
349
347
341
341
341
342
343
344
342
327
329
326
326
327
325
324
327
319
320
320
318
317
312
313
315
313
318
314
315
316
314
323
318
345
345
345
344
336
337
320
319
319
314
313
311
304
300
300
295
284
279
278
277
279
284
282
280
269
264
267
269
272
272
276
278
277
275
271
272
274
279
302
323
335
332
328
318
319
326
373
383
385
382
373
371
369
369
369
380
425
456
464
461
460
460
460
461
462
466
465
473
474
477
477
478
478
479
480
481
478
482
482
498
511
525
532
534
534
530
531
530
530
533
555
581
623
621
617
613
616
619
622
614
619
620
619
609
617
632
684
689
691
694
695
701
728
727
759
759
761
763
753
759
759
764
765
764
764
764
763
763
768
769
790
789
789
808
808
811
812
812
811
807
807
809
827
837
843
840
821
816
814
818
824
830
832
827
828
833
835
840
844
849
841
841
831
813
813
810
793
782
763
763
755
754
754
754
750
750
752
750
753
752
745
740
724
723
721
709
716
736
736
743
737
742
752
750
746
741
734
734
729
728
728
729
732
694
693
694
698
695
694
699
687
691
704
744
740
750
759
758
762
748
737
732
738
732
735
730
723
725
735
739
736
728
726
725
719
718
714
707
707
708
694
687
683
681
677
665
664
664
662
660
651
656
666
669
672
671
670
662
655
656
657
658
656
652
637
620
602
601
601
601
601
592
588
583
583
582
579
578
574
557
508
498
491
500
501
498
497
494
494
494
495
492
491
491
478
477
478
474
474
471
468
454
442
437
431
431
430
427
425
426
422
411
410
409
409
409
406
384
384
383
381
381
369
362
362
357
342
334
334
325
323
317
316
315
313
311
278
275
266
244
234
238
237
227
226
199
198
191
191
192
192
192
192
183
182
182
181
179
166
166
165
146
146
139
139
132
130
128
125
124
122
122
119
119
114
105
96
97
93
81
72
55
54
50
50
44
40
24
24
24
24
23
23
23
23
23
23
23
23
23
23
23
23
23
23
23
23
23
23
23
25
25
25
25
25
25
25
25
25
25
25
25
25
25
24
24
24
24
24
23
23
23
23
22
22
21
21
21
21
21
21
21
21
21
21
20
20
20
20
20
20
19
19
17
17
17
17
17
17
17
17
16
15
15
16
17
17
17
18
19
19
19
19
20
20
20
20
20
20
21
20
20
20
20
21
21
21
19
18
18
18
18
18
18
18
18
18
18
16
16
16
16
16
16
16
16
16
16
16
17
17
15
15
15
15
14
14
14
14
14
12
12
12
12
12
12
13
13
13
13
12
12
12
12
12
12
12
12
12
12
12
12
13
13
13
13
13
13
12
15
15
15
16
16
16
16
16
16
16
16
16
16
16
16
16
14
14
15
15
15
15
15
14
14
14
14
14
14
14
14
14
14
14
14
14
13
13
13
13
13
12
12
12
12
12
12
11
11
10
11
10
10
11
11
11
11
11
11
11
12
12
12
12
12
12
12
12
11
12
12
11
11
11
11
11
11
11
11
11
11
10
10
10
10
10
10
10
10
10
9
9
10
11
12
12
12
12
12
11
11
11
11
11
11
11
11
11
11
11
11
11
11
11
11
11
11
11
11
11
11
11
13
13
14
13
13
12
12
12
12
16
16
16
16
16
16
16
16
16
16
16
16
16
17
18
21
22
24
24
24
24
24
24
24
24
25
26
26
31
31
33
34
34
35
35
35
35
35
35
35
35
37
37
37
38
38
38
38
39
39
41
40
41
41
41
41
41
41
41
41
41
42
42
42
46
48
49
49
52
52
52
58
58
60
61
61
61
61
62
62
62
62
62
62
61
61
61
61
61
61
61
61
61
61
61
61
61
61
60
61
60
60
60
60
60
59
59
59
60
61
61
61
65
65
66
65
65
65
65
63
63
63
62
62
62
62
62
63
63
62
62
61
61
61
61
62
62
62
60
60
60
60
60
60
60
60
60
60
59
59
59
59
59
59
58
58
57
57
57
53
51
51
51
51
51
51
51
51
51
53
53
53
53
51
50
50
55
56
57
59
59
58
55
54
54
55
58
64
65
67
68
69
69
69
70
70
70
70
70
70
69
68
67
67
67
67
64
64
62
61
60
60
66
67
66
66
70
72
72
72
71
72
72
72
72
72
72
72
73
73
73
74
74
75
75
75
75
74
73
73
73
74
74
75
75
75
74
74
75
75
75
75
73
73
73
72
72
71
71
71
71
72
73
74
74
74
75
75
75
76
76
76
76
76
75
75
75
74
74
74
75
74
71
72
69
70
71
72
72
71
71
71
71
71
71
72
72
71
71
72
72
72
80
80
82
82
82
81
80
80
80
80
80
78
78
78
77
78
78
78
78
78
78
78
79
79
79
78
79
79
79
76
76
81
83
86
88
87
86
86
86
85
85
85
85
85
85
85
85
85
86
89
84
84
84
81
81
81
80
80
80
83
80
80
81
77
76
82
86
86
86
93
91
90
90
89
89
89
89
89
89
90
89
89
89
89
89
89
89
87
87
87
90
90
91
96
97
98
98
99
100
107
110
113
125
127
130
130
128
129
129
128
128
126
126
126
126
126
126
126
126
126
126
126
125
125
124
124
124
121
121
121
121
121
121
121
121
121
120
117
117
118
117
117
117
115
116
115
116
116
116
116
116
116
116
116
116
109
109
110
112
112
114
113
113
113
111
112
113
113
113
112
112
112
109
111
108
108
108
107
103
103
104
104
104
104
104
101
100
100
100
100
99
99
98
98
99
98
95
94
94
94
93
92
92
91
91
92
93
91
92
91
91
90
91
91
91
90
90
90
89
89
88
86
85
83
82
81
77
72
72
72
72
71
70
68
67
67
67
67
69
72
74
72
72
73
73
73
74
73
72
72
70
69
67
67
71
80
80
80
80
80
80
80
79
79
79
79
78
78
78
78
78
79
81
90
90
93
93
95
95
93
93
93
93
93
94
93
95
97
96
95
95
95
95
95
95
94
94
94
92
93
93
92
93
93
93
93
92
92
91
91
91
91
91
91
95
96
99
100
100
101
101
96
105
107
111
116
118
119
119
118
118
119
124
125
132
137
140
165
162
171
177
183
183
187
190
198
203
206
206
206
206
203
202
202
202
202
201
201
197
197
202
203
204
204
204
204
205
205
205
206
204
201
195
192
191
184
184
184
187
191
191
191
190
184
184
184
185
186
187
187
189
188
188
187
187
186
189
190
191
199
204
205
203
203
203
203
203
203
203
202
202
201
200
200
200
200
200
200
200
200
200
199
200
201
204
210
208
210
209
208
207
207
208
206
210
210
210
209
209
204
206
206
205
206
202
201
200
200
203
203
203
204
204
205
202
197
185
186
180
185
186
187
188
190
190
188
187
187
187
188
189
190
194
189
194
192
181
180
181
181
181
179
182
182
181
173
169
167
167
166
165
155
156
155
156
153
152
152
148
146
147
146
146
144
144
147
148
148
148
147
148
148
149
149
149
149
148
146
146
146
146
147
147
147
147
146
146
146
133
129
128
128
128
129
130
129
128
128
127
127
127
127
127
127
127
127
120
119
120
121
120
118
116
118
118
119
118
118
111
111
111
111
111
111
111
111
111
109
109
105
104
102
100
98
98
98
95
92
90
84
73
72
61
60
60
60
60
60
60
60
60
60
60
60
60
59
59
59
58
57
57
56
56
56
55
55
55
55
55
54
53
52
52
53
52
51
51
49
49
49
49
49
49
48
48
48
48
48
48
47
47
47
47
47
46
46
45
44
44
44
43
43
42
40
40
43
46
46
45
45
45
45
45
45
45
44
44
44
44
44
44
44
44
43
43
43
44
44
46
47
47
47
47
47
47
47
47
47
47
46
45
44
45
45
45
45
45
45
45
45
45
44
44
46
45
45
45
43
42
44
44
44
44
42
41
41
44
45
45
45
45
45
45
45
46
46
46
47
46
46
46
46
49
50
48
48
49
60
60
61
61
61
62
62
63
65
64
65
65
64
63
63
63
62
62
62
61
61
61
61
62
62
62
63
64
64
64
62
62
61
62
62
62
62
61
60
60
59
59
59
59
59
59
59
59
58
58
57
57
56
56
56
56
56
56
56
56
56
55
55
55
54
54
54
54
54
54
54
51
51
50
50
49
49
49
49
49
48
48
48
48
48
48
48
48
48
48
48
48
48
48
47
47
47
47
47
47
47
47
47
47
47
46
47
47
46
46
46
46
44
41
42
43
44
44
45
44
50
51
56
58
58
57
56
57
53
53
53
54
57
57
58
57
57
62
62
62
62
61
60
59
59
59
60
60
61
62
62
62
61
57
57
58
57
58
56
56
56
56
56
56
56
56
56
56
56
56
56
56
56
56
56
56
55
55
55
55
55
55
55
54
54
53
53
54
54
54
54
54
54
54
54
54
55
56
57
56
57
57
57
57
59
59
57
56
58
59
59
59
60
60
62
62
62
62
61
61
61
61
61
61
61
61
61
61
61
61
60
60
60
60
60
60
60
60
59
58
57
54
54
54
53
51
51
51
49
47
47
47
46
46
47
45
45
44
44
43
45
45
45
45
45
44
44
43
43
43
43
43
43
43
42
42
41
41
41
41
41
38
38
38
38
37
38
37
37
37
37
36
36
36
36
37
37
37
37
37
37
37
37
37
37
37
37
37
37
37
36
36
36
34
34
34
35
35
35
35
35
35
35
33
36
35
35
35
33
32
33
35
35
36
37
37
37
37
37
37
37
37
37
37
37
37
37
32
31
31
31
31
31
32
32
33
34
35
33
33
33
33
32
32
32
32
32
29
29
28
27
27
27
27
27
27
27
27
27
27
28
30
31
31
30
32
33
35
35
37
37
36
37
37
37
37
37
39
40
40
42
42
42
42
49
52
55
57
56
55
56
56
56
56
56
56
57
57
57
62
63
63
63
64
64
64
64
64
64
64
66
65
65
65
65
64
64
64
65
66
66
66
66
67
67
67
66
65
65
65
65
64
66
66
66
66
66
66
66
66
66
65
64
64
63
66
66
66
66
66
71
71
71
71
72
73
72
72
72
72
72
72
72
72
73
73
73
73
73
73
73
73
73
72
72
72
71
71
71
71
70
71
75
78
81
85
84
83
85
97
97
95
93
94
93
95
95
95
96
98
100
102
103
103
103
103
104
104
104
104
102
102
102
102
102
102
102
102
102
101
98
98
98
98
98
97
96
95
95
95
93
93
93
93
93
95
95
96
99
98
98
96
95
93
93
94
98
100
101
101
101
100
107
106
105
106
106
106
107
107
106
106
108
108
108
108
108
108
108
108
108
108
109
106
106
106
106
106
105
105
105
105
105
105
105
103
102
102
101
101
101
101
101
100
100
99
97
97
97
97
96
96
96
97
96
93
92
92
87
88
88
87
87
87
87
86
86
86
86
86
84
84
83
82
80
79
78
78
79
78
77
77
78
79
78
77
77
78
77
78
76
76
76
76
76
80
84
94
96
98
95
101
99
102
102
102
103
103
101
100
100
99
100
97
98
100
102
100
102
101
99
99
100
100
101
99
99
99
99
99
99
99
99
98
100
100
96
93
92
92
92
89
89
91
91
90
90
90
90
90
92
92
92
92
93
94
92
93
93
95
96
96
96
96
96
96
96
95
93
93
94
94
93
94
93
93
93
97
103
104
104
103
104
104
104
106
106
106
106
105
105
107
110
108
111
112
113
112
113
113
112
109
109
109
111
110
111
111
111
111
111
112
113
112
113
113
103
104
104
107
106
106
107
107
107
106
97
97
97
97
97
97
97
97
97
96
95
95
95
93
91
91
88
82
82
82
82
82
82
82
82
78
78
78
78
78
78
78
77
77
75
76
76
76
76
76
77
77
77
77
77
76
72
67
69
71
73
74
74
72
71
70
70
70
70
69
69
68
68
68
67
66
66
66
66
66
66
66
66
66
66
62
62
61
59
58
56
56
54
54
54
55
54
54
54
52
52
54
54
56
54
54
50
49
47
48
48
47
47
44
46
46
46
46
46
46
46
44
44
44
44
46
46
46
46
46
44
45
43
43
43
43
41
41
40
42
43
43
41
41
41
42
42
41
41
39
39
39
39
39
39
39
41
41
42
41
40
43
43
43
44
44
43
43
41
40
41
41
41
40
40
40
40
40
40
40
40
40
40
40
40
40
40
40
40
40
40
41
44
45
45
41
41
41
45
46
47
47
48
48
48
48
51
51
51
51
51
51
51
51
51
51
51
51
50
49
49
49
49
51
51
51
53
57
58
58
58
57
56
56
56
55
57
58
64
64
64
65
66
68
67
67
67
68
68
68
68
68
68
67
69
71
72
73
73
73
73
72
72
72
72
72
74
78
79
80
79
76
75
76
76
75
75
75
75
75
74
74
74
76
76
77
77
78
78
78
78
78
77
79
79
78
77
77
77
77
77
76
76
74
73
73
74
74
74
74
74
74
75
75
75
75
75
75
74
74
74
74
74
74
73
72
72
72
72
72
72
72
72
72
72
72
72
72
72
72
72
72
72
72
72
72
72
72
72
72
72
72
73
72
73
74
74
74
73
74
74
74
75
76
76
76
76
76
76
76
76
75
75
73
73
73
73
73
73
73
73
73
73
72
72
71
72
70
72
72
73
78
80
83
81
81
81
81
81
81
82
82
76
76
73
75
71
71
71
70
67
67
69
69
69
69
69
69
67
66
65
64
64
64
64
66
66
65
66
62
62
64
64
70
70
70
76
83
89
97
105
106
107
107
107
107
105
105
105
108
108
108
106
106
106
105
105
105
105
105
105
105
105
106
105
104
104
103
102
102
103
102
102
102
102
100
102
103
103
103
101
100
100
99
99
99
99
99
99
99
98
99
99
99
99
100
103
105
106
107
107
106
106
105
104
104
104
104
104
104
104
104
104
104
106
107
108
107
107
105
105
136
137
138
137
137
138
137
137
141
141
142
140
136
135
135
137
137
137
139
140
138
138
138
138
138
141
141
140
140
137
137
138
138
137
137
137
137
136
138
138
140
141
139
139
139
138
138
139
140
145
145
145
142
138
137
137
137
137
137
137
136
134
133
134
137
142
143
143
144
149
150
148
149
148
148
149
148
146
146
147
147
147
147
151
156
157
158
158
158
158
158
158
157
159
155
155
148
148
148
150
150
151
151
152
150
149
152
152
155
156
158
156
157
164
161
162
167
167
163
163
160
159
159
159
156
157
158
157
160
158
158
155
155
156
156
156
168
169
169
167
165
165
165
164
165
166
166
163
163
163
162
162
162
160
159
157
158
158
158
158
158
157
158
156
155
154
155
154
153
157
157
157
154
154
154
155
154
153
153
151
149
149
148
149
149
148
148
144
141
140
132
130
131
130
140
142
143
144
145
145
145
157
156
162
164
173
171
170
197
194
194
194
193
189
189
197
260
280
307
309
313
319
377
379
380
381
381
381
382
380
386
407
408
410
409
430
427
432
510
518
562
574
597
597
603
601
604
609
609
609
608
603
603
601
601
600
600
599
599
597
614
614
618
620
621
622
622
620
620
621
621
620
618
616
616
616
615
615
615
615
615
614
618
618
619
619
619
619
619
619
618
618
617
617
616
615
615
615
619
622
621
623
640
638
639
642
640
640
636
637
635
635
637
634
637
639
655
660
658
666
662
682
677
704
770
784
795
799
806
807
815
817
816
823
815
825
813
808
807
806
801
802
791
791
779
765
747
735
737
737
737
735
731
690
691
682
694
692
725
734
732
728
734
784
798
816
824
819
811
812
798
798
789
785
767
767
772
772
772
771
750
749
743
745
759
763
774
775
766
743
729
729
729
729
727
723
724
720
720
721
724
728
729
729
721
722
724
722
720
719
720
718
718
718
715
715
714
714
703
702
697
691
690
690
688
685
686
686
685
670
671
678
677
684
676
678
680
680
679
671
670
671
675
680
683
671
670
658
656
655
656
656
657
653
651
648
620
619
597
595
595
586
566
557
559
549
566
570
586
588
589
587
579
572
570
565
565
564
566
557
560
541
531
510
511
511
508
508
505
502
503
491
502
482
485
500
502
506
507
506
503
510
489
484
477
470
467
468
463
463
463
457
453
453
455
450
435
430
427
424
424
425
428
428
421
422
409
406
407
407
411
408
411
410
410
399
400
406
408
409
409
414
438
424
433
463
535
545
566
569
570
570
572
570
569
568
555
545
546
541
543
556
560
559
556
555
553
555
554
552
551
551
550
553
554
557
553
551
547
549
549
549
549
546
540
540
538
526
526
524
528
525
535
538
550
549
551
545
542
535
512
512
514
519
526
521
520
518
519
519
509
513
511
527
534
563
576
584
584
585
583
584
584
591
624
623
629
662
653
662
669
675
694
695
717
713
708
716
711
710
711
710
709
709
705
706
713
726
740
740
751
748
753
746
744
774
771
774
772
810
810
811
811
820
809
814
807
802
802
802
802
805
809
810
803
802
798
794
794
791
786
785
770
757
749
745
746
747
749
748
744
740
738
736
734
726
727
728
728
717
715
700
700
694
693
684
681
680
676
676
673
672
674
675
690
693
692
692
688
687
687
685
687
677
679
748
753
768
766
766
767
769
759
755
754
753
731
727
713
696
681
683
681
661
642
642
651
704
690
696
703
711
704
706
707
705
695
690
687
678
672
656
629
621
613
613
614
606
605
605
605
605
603
603
603
602
583
577
573
573
570
557
524
520
520
520
521
513
515
513
513
512
506
506
506
505
504
503
502
490
490
486
482
480
480
476
471
471
470
466
454
446
439
438
410
415
432
438
442
432
434
429
429
428
424
424
424
413
409
409
409
408
408
408
407
395
391
392
392
392
393
398
398
392
349
342
333
334
335
331
325
324
341
332
336
334
326
331
329
328
328
324
321
301
283
268
265
270
272
272
271
272
272
272
271
264
264
263
262
264
264
259
255
247
247
245
237
238
235
234
234
239
237
213
209
207
207
207
210
210
209
209
208
204
204
207
211
211
216
222
224
226
238
239
240
240
237
237
237
237
235
226
226
220
217
216
210
209
207
205
199
206
208
205
203
201
201
203
204
203
203
204
204
203
201
201
201
198
197
197
199
197
197
198
198
198
198
197
197
197
197
197
197
197
196
195
187
176
175
175
174
174
174
175
175
173
169
169
164
164
165
162
171
166
165
164
156
156
158
157
156
155
157
158
153
154
153
154
156
155
155
155
155
155
155
155
155
155
155
156
145
145
137
137
133
125
135
133
132
129
130
130
130
131
130
130
131
131
132
134
138
137
139
144
142
145
146
146
146
147
147
147
149
148
148
145
145
145
145
145
145
144
151
148
149
151
153
154
167
168
168
183
183
185
207
225
234
285
293
302
306
313
315
322
321
322
318
317
315
314
314
313
311
311
310
309
313
316
317
317
317
317
317
317
322
323
321
321
319
318
321
344
348
349
350
350
366
364
366
368
368
364
362
357
361
361
367
370
371
371
371
371
370
368
368
366
366
365
370
370
370
368
368
370
372
372
373
371
371
371
370
369
368
372
378
377
376
376
375
375
377
377
377
374
374
380
379
380
381
380
380
377
375
374
373
373
366
365
362
358
358
354
342
335
327
315
308
315
315
314
314
313
303
285
263
262
257
256
254
255
257
259
256
234
233
231
230
231
236
234
225
240
277
272
273
282
284
290
290
289
285
284
284
284
283
292
293
295
288
267
268
268
267
266
262
259
259
257
258
258
258
259
262
263
266
260
260
260
251
249
249
246
245
244
244
242
242
242
240
236
233
233
233
231
231
230
230
226
226
223
226
234
237
235
235
234
233
230
230
229
230
230
230
231
229
229
228
229
232
228
233
233
234
232
233
232
231
239
243
239
239
236
235
233
233
230
228
228
228
228
218
218
218
218
218
218
217
216
216
216
216
218
218
218
218
218
218
217
217
217
208
208
207
211
211
209
209
208
205
203
204
204
204
200
200
208
193
188
188
178
179
176
176
176
177
187
186
186
186
185
185
185
185
186
187
183
173
172
173
176
175
175
175
175
174
174
174
174
174
174
173
169
169
170
169
168
168
167
167
167
167
167
163
160
160
159
156
155
154
156
155
156
153
154
153
153
156
156
156
156
155
154
154
153
149
145
145
145
144
144
143
145
145
143
143
142
141
141
141
142
141
141
141
141
142
142
142
143
142
140
140
140
136
136
139
139
139
141
139
135
132
130
133
132
126
167
163
163
177
174
176
174
169
169
168
167
166
166
166
166
166
166
165
165
164
164
165
165
163
163
156
167
168
174
180
176
181
182
183
183
183
189
189
189
188
188
188
188
187
187
187
187
186
186
185
186
186
186
185
184
184
185
186
186
186
186
186
187
188
187
185
185
185
184
183
184
186
187
187
187
188
188
187
186
186
186
186
188
189
190
189
185
185
181
179
179
184
188
188
189
187
186
188
186
186
186
187
187
187
182
181
181
181
180
184
183
184
185
185
188
191
186
185
182
182
180
175
176
177
172
172
170
170
179
175
168
167
165
157
158
158
157
157
157
157
157
155
155
155
153
153
153
155
153
153
153
152
152
152
155
156
157
157
157
158
157
156
156
156
156
157
162
155
156
160
155
160
195
223
230
231
232
231
230
230
230
232
234
239
242
236
236
236
240
263
279
281
283
282
281
287
287
288
288
288
287
286
286
288
291
294
307
310
322
325
325
325
327
327
327
327
325
325
325
327
317
318
320
321
319
317
317
317
313
309
305
304
338
342
344
345
342
342
342
344
355
357
394
392
386
386
391
392
392
393
392
392
389
386
386
384
383
385
384
381
380
379
378
377
377
377
377
379
378
377
378
378
378
378
382
381
380
380
372
370
372
363
364
365
370
367
366
372
375
381
381
380
379
379
379
379
372
443
464
488
494
486
477
470
470
472
493
494
531
539
531
530
531
537
536
538
538
542
543
565
562
565
566
570
568
569
566
550
548
544
541
529
528
528
525
525
525
526
518
517
520
514
510
508
504
503
503
503
501
500
500
502
498
499
498
497
496
498
502
497
497
498
499
507
508
496
495
495
506
504
486
489
491
502
503
486
484
482
483
491
493
501
521
530
530
531
532
529
529
529
526
524
523
523
523
520
519
517
516
510
506
508
506
510
532
538
550
548
538
526
525
529
530
533
532
534
533
536
534
539
539
537
539
546
540
533
520
530
524
525
530
531
534
502
495
482
482
486
469
466
464
463
466
475
514
522
525
537
534
534
536
535
531
527
509
508
506
504
504
501
495
492
491
489
485
485
483
485
484
485
483
483
483
483
483
483
482
483
475
475
471
464
463
466
466
468
470
473
472
472
472
471
469
469
469
470
472
473
474
472
470
455
456
452
453
455
456
453
453
447
448
445
445
442
441
437
437
433
431
433
428
425
422
381
367
346
345
350
345
347
334
331
340
345
356
364
359
359
357
352
352
352
347
340
340
340
341
332
332
335
335
335
333
331
317
312
312
310
311
311
311
310
307
307
307
304
302
302
302
297
300
302
304
305
305
306
304
304
310
331
334
346
351
350
351
353
352
350
348
349
349
347
346
344
341
336
333
333
332
338
339
337
331
331
334
332
331
331
331
330
329
331
328
332
332
332
332
335
338
338
334
331
323
325
316
312
307
311
304
303
303
304
304
306
303
297
297
295
291
291
289
286
285
284
285
283
277
277
276
270
265
269
269
273
277
287
287
286
290
290
291
291
291
291
288
287
283
292
316
322
328
329
349
342
347
358
354
352
351
340
333
334
338
347
354
396
397
399
400
400
403
403
404
403
400
395
396
393
397
411
417
418
424
419
408
424
418
421
418
417
420
423
447
472
476
476
474
484
472
474
481
482
482
486
487
487
486
486
485
483
483
480
477
477
477
476
476
477
479
482
485
492
488
488
475
476
477
474
475
475
477
476
476
473
473
474
473
471
469
469
467
466
459
457
457
457
457
456
456
452
448
448
448
443
442
439
439
438
436
434
433
429
425
426
424
425
425
426
426
426
427
423
423
422
410
409
416
412
417
410
429
423
429
433
424
425
427
424
421
421
403
404
403
405
395
391
391
389
384
381
381
374
370
370
368
362
369
373
381
382
382
370
362
358
353
350
350
352
355
344
326
325
310
310
311
317
317
317
317
317
314
318
322
335
329
335
332
325
325
324
328
333
328
332
341
341
348
345
343
343
343
342
343
339
339
330
330
332
332
331
334
336
337
349
353
353
355
354
354
354
355
354
354
355
354
348
348
347
343
342
348
351
351
349
348
348
341
341
339
337
337
336
335
334
334
333
331
330
330
330
329
326
323
323
322
323
323
321
321
317
317
316
313
313
313
314
314
314
314
311
311
311
309
304
304
300
293
292
291
291
290
290
286
276
270
269
269
269
269
269
269
269
268
260
251
250
250
249
251
252
254
253
253
254
238
237
236
243
246
281
318
330
335
332
333
332
332
334
338
337
338
333
316
316
315
315
312
310
310
305
300
300
300
300
300
300
300
299
299
298
298
298
294
295
294
295
294
289
286
283
280
279
281
286
304
315
316
322
324
329
338
338
342
344
344
349
351
351
355
358
362
357
357
356
353
356
356
347
346
346
347
348
348
346
352
346
346
347
347
340
340
341
350
353
355
361
354
365
377
378
380
382
383
383
383
382
379
381
381
381
382
381
381
377
377
380
381
381
381
384
385
382
379
377
377
377
377
371
368
364
364
361
357
345
345
344
343
342
341
341
339
338
338
338
338
335
334
328
322
321
317
316
314
314
313
312
312
311
296
297
297
294
304
305
306
306
307
306
306
305
308
309
310
310
309
308
306
301
301
301
301
299
299
295
293
299
298
297
295
295
294
288
295
294
294
300
297
296
286
285
289
290
291
291
291
294
296
295
308
316
316
318
317
328
327
338
334
334
334
317
308
304
303
302
301
301
301
299
301
290
290
290
290
286
286
287
289
291
292
291
284
268
266
267
268
271
284
292
291
288
285
282
280
280
290
310
328
330
329
327
327
323
327
336
338
338
332
331
328
330
331
331
332
333
331
331
329
331
328
331
325
325
325
326
325
323
323
322
322
323
322
320
323
329
327
328
330
330
329
330
329
330
331
331
331
329
324
324
322
322
321
322
320
315
314
316
315
307
310
312
306
301
308
307
305
308
310
311
309
313
316
318
325
345
349
349
347
347
351
350
353
353
349
348
345
327
326
324
325
322
311
315
313
310
321
319
319
319
319
354
354
354
357
356
356
351
350
350
351
351
351
346
344
341
339
336
335
335
336
336
336
319
319
318
324
331
332
337
334
335
331
331
332
335
308
309
309
303
300
301
304
308
316
324
320
318
318
332
329
334
334
335
335
335
335
332
334
332
332
332
332
333
335
337
338
337
336
336
336
334
332
330
329
329
326
322
323
323
323
319
318
318
320
320
319
319
318
319
318
309
311
311
310
299
299
294
294
293
291
291
290
289
288
288
284
282
282
281
281
281
283
284
279
281
280
265
257
256
255
256
257
258
247
247
247
246
246
246
245
244
244
241
232
232
228
227
227
227
227
226
228
225
233
236
232
218
217
214
216
216
217
221
220
217
215
213
213
213
213
211
211
211
218
215
210
212
205
202
204
211
207
214
214
214
220
217
218
218
219
218
218
218
219
218
218
218
218
218
218
218
217
218
214
213
204
202
201
200
194
192
193
195
196
197
197
193
193
192
192
204
204
199
199
194
193
193
195
194
193
194
194
193
193
193
194
191
194
189
187
189
192
189
208
208
210
211
211
210
211
211
212
212
214
214
214
214
213
213
213
213
213
213
213
213
213
211
210
211
215
218
221
224
230
228
227
224
224
223
222
220
215
208
207
207
214
216
231
242
252
254
248
259
260
262
265
269
280
282
277
273
274
275
276
274
275
274
278
278
281
282
307
307
306
312
307
317
317
318
321
324
324
321
317
318
317
331
332
338
338
339
339
333
332
332
332
332
329
328
324
324
325
323
330
334
342
345
344
346
346
346
344
346
348
348
350
351
349
347
328
330
333
334
336
335
338
341
340
342
337
343
354
361
367
369
368
368
368
368
362
363
363
366
371
372
378
380
387
389
389
389
388
388
388
388
386
386
382
369
365
364
364
359
361
361
363
358
358
358
359
372
377
384
383
380
377
373
369
367
373
372
371
370
367
367
364
364
360
359
360
351
356
355
354
353
350
347
336
337
336
335
336
336
337
338
343
349
357
375
377
377
378
375
368
365
362
362
363
364
364
365
368
371
373
373
375
375
373
371
374
379
381
378
378
375
376
376
379
377
368
371
369
368
366
364
365
365
364
364
363
361
360
350
349
351
349
344
345
336
336
335
332
328
328
328
323
323
323
323
323
321
312
307
307
305
302
301
302
302
300
300
298
297
294
292
292
292
292
295
295
293
293
292
288
287
286
282
279
278
275
271
270
266
265
261
264
265
266
265
263
262
261
258
259
268
268
270
270
275
277
278
279
281
284
282
268
257
261
263
267
273
275
278
282
278
278
279
271
273
270
277
285
289
322
328
339
354
350
357
382
378
376
372
366
365
364
364
364
364
368
360
361
365
367
366
364
363
358
355
355
354
354
353
351
351
351
352
352
357
359
359
359
358
354
351
351
347
348
349
349
345
346
345
344
343
343
353
354
358
364
366
366
369
371
367
370
385
382
386
428
475
488
489
491
503
510
509
510
508
508
511
521
525
529
532
543
539
540
545
552
539
542
543
544
545
546
545
544
544
543
543
543
558
557
559
561
553
546
546
544
544
542
541
541
532
531
527
526
525
525
525
522
520
520
510
508
503
492
492
493
490
490
490
484
484
481
481
481
481
475
476
477
463
462
455
456
458
457
450
451
451
449
444
442
441
441
442
442
442
442
443
443
441
441
437
437
436
435
435
435
435
437
433
422
424
420
419
425
421
430
425
425
409
409
385
385
371
368
369
367
365
368
367
368
404
377
380
382
385
380
382
388
388
398
401
397
391
383
382
382
382
373
364
365
369
365
369
367
366
359
355
353
346
349
350
353
353
353
356
352
335
334
340
350
349
356
354
353
350
350
353
348
349
348
344
344
341
341
348
348
350
348
348
357
362
370
370
372
380
373
384
393
390
392
396
397
396
394
395
395
391
390
381
384
388
386
389
387
385
403
403
402
404
406
421
421
427
426
426
424
424
424
423
463
459
452
442
443
441
442
443
445
445
448
441
440
440
440
439
437
438
439
429
428
426
423
422
436
430
431
432
431
430
430
428
430
430
432
431
413
410
415
411
416
422
426
418
418
419
419
421
421
421
419
413
413
408
403
400
399
404
417
416
427
444
443
494
584
587
589
590
586
584
585
586
585
586
583
575
573
572
572
573
572
572
562
563
562
565
571
572
568
563
556
560
559
571
586
587
588
586
581
581
580
581
583
583
586
586
586
585
584
582
579
578
575
574
572
570
566
566
566
561
564
562
562
554
555
553
554
553
552
550
546
542
538
538
536
536
536
538
537
532
529
514
514
513
514
521
521
521
521
520
518
513
510
511
508
507
489
489
486
486
485
485
488
497
488
489
463
463
446
446
445
441
436
435
432
432
415
412
410
415
428
436
461
457
460
460
454
450
450
450
451
443
441
435
435
433
432
433
438
438
434
432
423
417
419
418
418
411
410
400
359
354
351
354
349
346
354
377
407
446
456
460
462
461
466
471
500
503
505
505
502
502
501
491
491
491
486
483
478
476
476
476
470
470
469
469
468
467
468
464
464
460
458
454
453
452
451
453
451
452
454
454
452
452
454
464
470
471
472
473
468
479
479
482
482
484
481
474
470
470
467
472
482
484
493
498
500
504
500
496
497
499
496
504
506
507
507
510
505
502
501
505
525
532
530
519
516
516
509
508
499
505
506
505
503
509
512
511
518
518
525
524
521
543
534
533
534
526
529
529
531
532
536
547
550
579
578
577
615
612
610
611
615
626
614
635
636
633
636
624
618
624
636
672
689
693
719
724
738
787
789
787
797
798
795
792
791
801
799
802
810
802
806
802
791
787
783
783
780
778
778
773
770
769
761
756
756
755
755
753
745
738
736
734
732
727
724
722
722
722
717
717
717
716
716
716
716
710
711
717
722
725
723
722
716
716
716
715
710
710
702
700
692
691
691
679
678
678
681
679
670
666
665
664
662
659
664
668
667
666
656
652
654
651
687
700
709
700
700
697
696
700
695
694
691
690
664
668
672
656
661
658
634
642
639
642
639
638
648
655
661
667
671
668
662
664
649
652
638
611
602
639
624
638
640
669
670
677
679
679
667
668
692
696
698
712
706
729
729
730
757
763
790
763
734
730
728
728
726
718
717
718
713
713
711
709
709
708
708
708
707
706
698
699
693
692
687
686
686
682
682
682
680
680
679
682
681
680
685
681
681
683
677
665
663
656
656
654
653
646
641
639
637
634
634
634
632
623
625
628
630
631
631
628
624
623
620
613
617
606
612
618
615
622
623
622
622
627
629
626
627
637
636
642
643
642
633
622
621
615
615
616
616
618
616
615
618
608
608
608
607
609
609
610
609
608
609
600
601
602
618
636
648
646
631
614
608
607
598
570
564
565
573
569
565
554
558
557
563
562
562
539
537
514
503
500
509
494
498
492
489
487
486
487
486
484
480
482
471
505
506
512
517
530
526
526
524
521
520
518
494
490
490
490
486
508
512
514
514
508
510
504
504
504
501
497
494
489
481
478
478
470
467
468
468
467
445
432
431
431
431
427
425
425
425
426
426
426
424
424
423
420
420
420
419
416
416
396
396
392
392
392
392
392
392
389
389
389
390
391
389
387
380
378
380
376
376
366
364
364
364
364
363
362
360
358
358
358
357
354
354
359
361
364
366
367
355
359
380
380
380
379
367
367
361
356
356
364
372
364
364
356
362
360
365
365
362
363
368
379
361
363
361
353
354
345
338
338
340
335
334
331
326
324
318
317
315
312
312
312
308
307
307
310
308
305
301
289
288
288
288
291
292
290
292
291
286
284
284
288
285
293
291
295
295
293
293
293
297
296
293
307
304
336
348
351
349
346
347
344
346
362
369
374
383
385
389
388
392
403
402
405
405
401
402
399
401
402
401
404
406
407
406
406
405
401
403
402
402
426
436
435
428
427
422
423
424
426
421
423
421
420
419
420
419
419
418
423
419
418
422
419
425
428
425
425
422
423
433
443
461
466
465
469
470
475
476
472
472
470
470
459
443
437
447
458
462
464
466
472
479
479
480
482
482
483
486
477
476
476
470
468
455
451
452
450
449
450
450
447
447
441
440
444
447
449
450
449
451
434
436
434
436
440
439
436
436
436
437
434
427
428
434
439
440
437
435
431
432
427
422
420
420
420
419
404
404
400
386
388
370
379
384
386
386
384
386
391
392
394
394
397
403
402
398
400
394
394
386
364
365
362
364
363
347
346
346
346
346
344
340
336
335
335
333
322
320
312
312
309
309
308
307
306
306
306
307
307
306
305
305
304
297
298
299
296
298
297
293
291
290
290
290
287
283
281
281
280
280
279
282
283
280
280
271
272
272
274
281
288
289
295
295
303
301
301
301
297
292
295
294
300
300
303
311
315
316
314
314
314
313
314
312
311
311
311
310
307
307
306
303
303
296
295
295
298
304
304
304
304
304
311
311
310
309
309
308
303
299
298
296
296
293
281
278
279
278
282
280
279
274
273
278
281
283
290
310
330
346
352
358
397
399
404
416
411
411
404
404
417
425
426
428
428
431
431
429
429
427
425
426
424
420
420
419
413
411
403
402
402
403
404
405
412
412
413
413
411
413
414
414
415
415
414
414
418
423
427
427
428
429
434
451
457
470
474
480
497
495
496
490
484
484
475
472
472
474
486
510
520
521
525
521
521
523
523
522
522
531
529
523
522
518
518
512
514
512
510
515
513
521
529
533
532
535
535
539
538
539
539
536
537
536
535
543
543
538
545
539
542
545
547
545
529
545
548
548
546
545
534
536
528
532
547
581
600
600
596
589
592
590
591
593
591
587
596
595
603
613
623
618
606
604
590
598
600
600
613
606
611
623
621
628
624
620
618
616
618
617
617
616
616
617
615
615
601
594
592
593
594
585
579
577
577
571
572
570
569
566
565
563
557
560
553
554
557
582
606
616
615
617
607
609
606
606
604
602
599
598
585
580
572
575
574
568
566
565
558
558
562
562
561
558
560
559
556
555
555
558
551
541
542
542
540
539
530
531
530
532
524
517
510
515
517
516
519
517
519
518
508
500
499
495
493
487
480
479
479
480
478
472
462
466
461
463
461
459
460
454
440
440
422
420
426
446
449
451
447
437
437
437
435
423
423
411
407
406
404
404
400
399
384
382
379
378
378
376
376
368
362
363
351
350
344
344
343
342
341
340
340
342
341
342
342
342
341
339
339
336
336
338
332
336
346
344
348
341
335
334
318
320
314
311
309
310
308
307
307
307
300
305
310
313
314
310
312
312
311
311
302
294
288
286
285
284
284
285
285
286
286
284
283
282
279
271
270
271
271
272
273
273
274
270
273
281
279
281
281
277
278
280
280
281
282
273
267
264
263
263
263
262
263
276
289
291
305
304
304
304
298
298
299
301
298
295
292
291
273
275
275
303
315
332
342
340
344
344
345
345
344
356
361
362
363
362
357
351
350
349
350
352
350
350
348
348
348
348
348
348
348
348
346
346
336
339
334
351
359
360
361
360
357
357
356
356
356
356
355
356
356
355
358
356
359
360
355
355
354
353
357
357
364
369
370
371
378
381
413
436
436
442
448
451
450
454
453
458
466
471
475
481
484
488
496
499
500
500
500
502
502
504
504
507
509
508
495
491
491
502
530
551
572
587
586
583
582
588
585
598
626
627
641
623
619
614
614
613
609
608
608
608
602
595
593
591
586
577
577
577
577
572
570
569
558
558
557
556
563
564
565
568
561
559
558
557
557
561
555
549
542
541
540
535
532
528
528
528
530
531
532
523
523
523
517
518
520
527
529
537
546
553
538
537
614
634
646
668
666
650
648
636
635
633
633
637
631
633
634
635
633
632
627
619
618
613
613
612
611
606
602
601
585
559
554
554
551
551
551
553
553
545
542
534
519
510
510
510
513
513
514
506
502
489
487
482
486
488
485
479
480
477
475
470
465
465
461
454
447
445
449
453
449
439
437
431
427
431
435
434
447
443
449
437
440
440
439
439
439
437
434
431
428
420
424
424
425
425
424
421
419
417
408
407
408
389
388
384
384
383
384
384
381
381
382
382
385
368
369
356
353
343
338
339
339
337
340
338
339
322
324
335
331
329
322
317
317
301
291
286
286
289
281
283
278
274
273
270
270
267
264
263
264
263
256
246
244
244
242
239
241
249
254
252
240
238
237
236
235
235
235
245
243
243
238
236
244
244
246
246
248
248
248
247
247
245
245
245
242
240
242
243
242
243
243
242
240
240
239
234
234
240
239
241
242
248
249
251
252
247
243
243
238
239
245
249
243
244
248
258
261
261
263
261
259
261
261
261
262
262
262
261
262
263
260
258
257
254
250
248
247
247
246
246
241
239
238
238
235
235
234
235
231
229
230
227
227
228
228
231
231
230
230
230
230
230
230
230
230
229
229
227
227
227
228
228
229
229
229
225
226
225
226
227
227
225
223
219
220
219
222
222
222
223
226
221
221
214
208
208
209
209
209
208
214
218
222
219
220
221
220
220
220
221
220
220
219
209
210
210
210
207
206
204
203
202
202
198
192
191
188
186
183
185
186
227
259
271
273
279
288
289
291
291
296
305
307
303
321
340
362
367
369
369
364
364
368
369
371
371
373
371
373
375
376
378
379
380
385
382
382
380
379
381
384
384
387
387
387
383
384
383
383
383
383
385
386
378
378
378
378
377
377
376
376
375
373
373
374
374
373
378
378
375
377
377
377
377
376
376
378
373
373
376
379
382
381
376
376
378
378
379
376
375
370
372
372
372
372
373
371
359
351
349
343
343
334
333
326
326
321
323
324
349
356
344
342
332
332
325
325
329
329
334
341
341
341
335
335
318
321
334
336
401
407
425
495
495
498
496
493
494
493
480
478
477
480
475
474
474
472
472
475
476
475
477
476
476
471
471
472
472
472
472
471
472
471
467
465
465
465
463
463
463
462
462
461
460
460
460
459
459
457
449
449
448
448
434
436
433
435
432
431
430
426
425
426
420
420
419
418
418
414
413
414
417
419
427
445
445
441
486
488
494
504
516
517
517
513
511
508
510
504
504
508
505
505
504
503
496
492
491
488
488
489
487
472
462
458
449
445
444
439
430
430
433
433
418
422
419
421
426
428
432
430
429
425
427
430
430
437
443
441
458
450
451
449
450
465
463
480
493
488
494
495
499
505
510
516
512
513
507
502
494
489
483
481
482
485
486
486
486
481
481
480
477
475
475
473
470
464
463
457
457
456
455
455
454
457
459
458
458
455
449
448
448
448
446
446
446
444
446
449
449
458
458
458
458
453
451
449
449
448
434
434
435
434
437
442
454
441
434
429
433
434
441
443
445
447
446
452
458
460
493
497
509
599
592
598
597
601
603
610
609
603
599
596
557
557
558
558
560
562
564
569
569
578
577
582
576
574
579
580
578
579
581
578
580
583
587
589
588
587
586
584
583
583
584
584
586
587
583
587
576
558
555
556
553
551
543
548
583
585
593
596
591
588
588
586
585
585
585
583
583
584
583
584
583
581
581
579
581
581
585
584
581
579
579
579
573
567
568
569
568
568
566
564
540
536
524
523
518
522
518
527
524
524
524
524
521
505
503
503
503
514
513
518
518
518
517
504
488
471
479
490
484
497
504
534
534
549
557
542
520
518
526
527
535
539
519
518
515
514
517
517
523
521
524
514
512
516
518
524
526
532
537
564
566
567
578
577
574
572
571
571
569
568
564
557
557
555
549
548
548
547
547
542
535
534
534
531
531
526
523
525
514
513
509
507
506
507
509
508
511
509
508
495
495
489
489
488
485
481
479
477
476
470
470
468
462
464
465
469
467
470
473
473
470
469
457
456
457
456
457
465
468
472
470
464
463
463
462
462
475
475
476
475
473
473
459
453
453
453
450
445
444
435
437
437
443
428
423
422
423
421
420
417
415
415
415
413
397
389
381
381
383
383
388
391
391
367
367
366
364
366
370
366
373
386
426
434
437
428
422
420
427
436
471
474
475
477
455
457
456
456
456
456
457
455
452
449
448
448
449
448
453
454
452
436
434
434
434
434
433
433
431
422
413
413
411
411
412
410
409
407
408
405
405
404
404
397
392
391
392
393
390
387
385
378
378
377
377
376
378
379
376
356
354
348
348
347
345
345
343
343
341
339
338
337
337
333
333
322
320
318
309
307
302
301
300
299
300
300
297
294
290
290
290
290
290
288
288
289
289
288
286
286
281
271
269
264
268
268
272
265
265
265
261
244
245
245
245
244
236
236
223
222
222
223
221
221
222
249
261
263
265
264
262
262
261
258
258
258
258
260
258
255
247
247
252
247
246
258
254
257
259
259
254
254
254
251
251
250
248
247
246
245
243
244
244
243
243
240
240
236
224
227
227
235
262
266
294
295
295
315
300
306
307
309
329
339
342
341
363
369
368
370
370
366
366
367
366
368
369
370
368
369
370
370
371
383
388
387
387
386
386
386
391
395
398
398
391
391
393
392
394
397
397
391
391
389
390
384
382
383
382
382
384
384
384
381
381
378
378
378
388
389
403
406
408
407
411
409
409
416
416
417
417
410
409
408
407
407
407
413
420
419
435
432
431
434
437
435
437
437
438
436
441
430
430
431
429
428
422
416
413
408
402
400
392
392
393
397
402
407
411
396
396
394
393
395
408
411
417
419
413
400
393
392
393
389
388
386
386
381
379
378
379
386
390
389
390
390
382
380
363
362
361
365
364
362
364
368
385
404
413
417
425
424
427
435
432
432
434
423
418
418
418
418
417
417
415
407
406
405
404
400
402
402
399
395
392
390
390
382
379
378
376
376
376
374
375
372
362
361
361
361
358
358
352
350
348
347
343
327
324
321
316
301
302
301
302
300
301
301
300
301
302
299
297
291
291
289
288
291
288
285
281
280
279
281
281
280
277
277
267
258
258
258
257
258
257
261
257
260
256
259
257
242
255
260
269
272
280
276
277
287
284
285
281
250
250
251
256
254
256
256
245
241
243
243
244
247
247
247
244
246
249
249
255
254
250
256
256
254
257
263
263
258
261
260
260
260
260
259
259
260
260
260
259
259
252
250
250
248
248
248
248
248
248
246
245
243
243
241
240
239
238
239
238
238
239
237
237
237
236
237
237
237
236
230
229
227
226
223
222
223
222
218
219
218
217
217
218
218
219
221
221
221
223
222
220
221
221
218
212
211
207
205
204
203
201
200
200
194
192
190
190
188
186
186
185
185
184
184
184
186
184
183
174
174
174
173
173
171
170
172
178
179
180
184
181
181
171
189
207
214
214
216
211
217
215
216
249
250
267
267
262
265
264
265
267
269
292
297
339
345
357
366
358
360
358
360
362
367
378
383
383
385
381
381
385
388
390
392
395
396
394
394
393
391
391
389
388
388
388
388
387
388
388
388
387
386
386
385
385
385
386
385
385
385
385
385
385
384
380
381
381
379
379
381
381
381
378
378
377
377
377
377
378
381
383
389
399
470
536
534
540
559
560
560
560
559
559
560
569
564
563
563
562
555
557
559
560
561
560
561
563
567
567
564
565
564
573
570
569
571
572
563
577
570
562
562
558
520
523
521
519
519
520
522
515
517
518
518
517
511
508
508
509
511
511
516
512
509
507
501
494
494
495
496
493
490
490
485
486
484
485
479
481
481
478
472
471
469
457
455
456
465
465
469
466
466
464
467
463
464
459
456
454
453
438
439
435
430
432
430
429
426
418
416
413
413
414
412
414
411
405
401
400
400
395
398
399
397
389
385
388
391
401
410
417
416
405
395
395
398
396
387
378
371
370
365
359
358
361
363
365
363
354
352
346
344
345
341
342
344
344
342
340
340
341
342
344
329
325
311
304
301
300
297
321
325
334
334
324
322
320
318
317
319
317
315
312
312
312
317
314
316
307
307
306
299
302
301
303
307
307
305
300
297
297
294
294
292
292
290
288
288
288
287
287
286
276
281
280
280
288
282
287
291
292
284
284
282
277
277
276
276
275
274
274
276
293
299
295
296
295
296
295
295
295
295
295
294
292
292
292
292
292
293
285
284
286
281
279
277
279
279
279
277
277
276
276
275
276
271
271
270
267
262
261
258
258
258
258
258
258
258
256
250
249
246
242
237
237
234
229
229
229
229
230
233
232
242
241
240
244
276
277
279
286
289
282
283
283
284
285
284
285
281
280
278
279
279
281
284
282
281
282
282
282
280
278
278
280
282
283
282
282
282
280
276
277
276
277
278
278
277
276
276
275
275
274
273
273
271
263
266
261
264
271
278
289
302
305
326
327
343
344
346
368
367
369
370
349
353
349
379
389
457
465
474
486
487
486
480
478
475
468
468
468
467
467
469
474
495
508
519
554
556
626
640
642
656
657
656
660
657
657
658
658
658
658
653
647
647
647
646
645
644
640
644
645
647
648
652
652
652
651
651
652
647
645
639
632
638
635
633
634
634
632
627
625
624
623
631
636
643
651
655
656
654
653
653
654
654
656
653
651
651
649
630
633
631
631
632
637
637
641
648
651
652
651
650
650
646
646
641
637
637
634
633
643
647
636
633
625
621
621
647
682
698
692
678
669
677
715
721
733
733
732
729
728
719
719
719
716
717
714
692
692
681
679
662
662
662
649
645
638
633
628
628
630
634
633
638
632
648
643
643
637
612
601
599
589
598
601
599
597
594
588
586
586
586
587
582
580
565
561
561
550
548
550
551
551
548
560
560
559
556
548
544
545
545
545
544
535
529
528
529
527
526
524
515
517
532
535
535
534
517
514
510
510
504
494
493
495
492
492
491
489
489
473
472
471
464
462
446
440
432
430
432
433
432
429
429
423
415
413
404
410
407
407
391
363
375
384
397
406
403
408
405
432
433
435
443
439
437
436
411
405
406
403
403
402
403
403
402
398
401
399
402
407
402
401
401
406
400
400
400
401
400
400
389
384
384
383
384
381
377
372
372
371
369
369
367
368
368
370
371
369
369
369
367
364
363
363
362
361
356
354
349
354
352
364
376
414
427
429
435
434
451
460
461
466
471
456
458
448
448
452
452
481
489
507
513
508
510
509
511
525
526
520
515
515
510
508
507
506
508
514
520
524
526
526
526
523
523
522
508
507
506
504
504
503
502
500
498
497
496
495
495
496
493
494
494
496
497
491
490
491
488
487
482
482
477
478
478
470
461
458
451
449
447
446
444
444
443
443
443
443
442
442
442
440
442
440
446
445
447
448
449
453
457
452
455
451
462
454
463
465
471
472
478
487
489
485
482
468
468
467
469
481
493
504
503
529
555
562
563
570
568
575
595
599
618
621
625
630
637
652
647
642
641
646
640
638
672
680
678
677
675
688
685
692
683
706
719
743
740
746
750
769
774
782
789
789
791
787
778
777
776
775
766
751
750
750
750
750
750
750
746
753
754
761
762
757
754
748
751
751
751
752
750
757
762
764
767
768
777
779
781
782
782
782
778
778
776
775
775
773
771
761
759
758
754
753
749
749
743
748
749
745
748
748
742
737
736
723
723
723
717
701
695
678
675
675
676
677
675
673
665
665
653
652
647
641
634
626
622
624
625
625
627
626
629
629
627
629
617
616
610
604
597
591
592
587
591
587
588
586
585
564
558
549
542
540
539
533
527
524
521
519
510
488
482
477
470
464
464
457
408
410
411
400
395
394
384
382
367
368
368
367
366
366
374
407
403
382
384
383
419
425
436
439
437
434
433
426
426
422
422
417
415
416
396
398
406
415
412
408
410
409
405
406
405
400
399
389
388
384
375
378
387
390
415
417
416
415
409
407
405
406
403
402
403
394
386
390
390
394
398
397
405
402
403
392
392
390
390
391
391
384
384
385
384
385
385
385
385
379
379
378
377
379
377
375
374
374
374
374
374
372
368
368
367
366
363
362
360
359
359
357
353
354
353
352
352
351
345
335
335
335
333
335
335
335
332
326
327
309
275
281
284
284
280
285
282
280
287
286
286
288
287
288
288
291
291
294
294
293
291
290
281
280
288
287
289
281
272
272
272
273
269
262
262
261
258
258
259
258
256
255
258
252
235
232
231
239
247
249
248
251
249
258
258
250
249
247
258
258
264
265
255
252
243
241
239
261
300
304
304
302
302
305
301
303
303
305
318
333
353
355
362
365
374
437
439
445
457
458
459
460
458
458
459
463
463
463
463
462
462
461
460
460
460
455
455
455
455
453
452
452
451
453
455
451
451
451
449
448
447
448
448
448
449
445
445
446
445
451
453
456
457
457
456
456
449
449
451
453
452
451
452
450
450
450
450
445
445
445
442
440
441
440
438
438
438
438
437
437
437
438
439
441
437
436
431
421
421
426
430
432
428
427
438
458
459
457
502
506
520
526
510
508
510
498
497
495
494
489
487
481
477
476
477
477
475
474
472
471
460
456
456
451
452
450
439
437
437
433
427
421
417
413
416
409
410
397
391
390
390
394
394
396
394
394
385
382
382
377
377
381
381
380
386
392
396
401
407
435
445
443
492
491
505
501
498
512
513
513
510
502
505
498
499
507
512
515
515
505
507
508
505
493
490
489
487
487
488
444
443
449
446
455
453
452
453
487
492
517
528
533
532
531
529
527
527
527
518
518
516
509
507
507
507
505
503
500
497
496
495
485
483
483
476
470
472
472
467
470
469
469
468
469
469
469
469
469
469
465
462
462
463
462
453
449
455
455
456
461
468
476
477
476
469
468
467
468
483
485
491
494
494
534
521
546
562
567
570
567
569
569
568
567
564
559
559
558
555
545
544
532
523
514
510
507
510
510
512
515
516
514
513
516
514
513
518
511
511
509
470
470
460
455
452
450
448
444
438
435
435
435
435
435
435
435
430
430
426
426
425
427
425
422
423
407
409
406
405
393
392
391
388
372
375
378
385
386
383
383
377
377
376
376
375
375
375
373
370
370
370
361
356
353
351
348
350
353
364
365
367
367
367
365
364
364
365
363
362
340
339
333
329
324
321
328
324
315
298
295
296
294
294
293
294
292
288
279
279
278
278
278
274
272
263
266
263
259
258
257
256
247
245
243
242
241
244
251
262
262
263
261
258
249
249
248
252
273
281
286
279
279
280
278
278
276
276
277
276
276
268
267
267
267
269
266
264
265
269
269
267
265
261
261
260
260
259
259
259
254
254
254
249
238
240
239
240
242
246
261
256
266
265
276
292
293
293
294
300
302
317
318
316
322
322
322
324
325
328
328
329
332
333
332
332
332
331
332
334
335
336
338
336
335
334
329
329
328
327
325
325
322
323
323
331
337
339
339
337
334
332
332
331
331
332
331
329
328
323
322
316
317
312
309
302
294
294
294
296
298
296
297
294
295
296
303
309
309
308
308
297
298
297
298
299
307
301
309
321
335
344
347
355
358
376
374
379
378
405
398
403
400
401
404
404
404
403
404
401
399
398
398
395
395
394
392
392
392
391
391
389
390
387
386
384
373
373
381
381
389
392
393
397
397
396
396
402
407
407
416
416
417
413
405
405
400
400
399
388
389
386
387
382
382
394
393
401
403
400
398
398
395
395
396
397
397
397
394
388
392
392
393
392
392
390
390
389
388
390
394
404
404
403
404
401
404
405
405
406
407
407
408
407
409
407
409
397
389
382
385
390
390
387
385
377
377
377
378
373
370
364
361
357
358
360
360
360
364
355
354
352
346
347
352
352
352
350
348
349
354
355
363
379
382
389
379
372
372
373
373
375
379
382
381
388
387
389
394
391
389
386
385
384
383
381
380
378
378
372
358
349
349
349
351
353
353
354
351
350
336
336
336
336
335
333
329
324
332
341
346
349
354
350
352
352
351
349
347
347
344
339
339
339
338
337
339
348
345
370
373
371
400
399
398
402
407
409
411
424
440
450
456
454
454
456
462
466
463
456
453
447
444
445
445
445
446
446
447
446
445
444
444
437
431
440
448
469
471
486
482
482
492
497
498
504
505
504
502
504
508
508
508
505
499
498
485
487
487
486
483
479
472
476
476
473
465
455
456
456
456
452
449
447
446
446
445
445
449
448
438
437
437
437
438
437
438
441
441
440
437
432
432
432
432
433
433
431
428
413
412
405
404
408
412
419
420
416
412
416
414
399
399
396
397
394
392
387
387
385
363
357
350
351
351
350
348
343
343
336
336
330
330
330
328
327
327
323
295
294
294
295
293
292
290
285
277
277
277
275
274
274
274
273
273
270
247
238
229
223
223
222
219
216
208
202
202
202
203
203
199
195
195
191
189
189
188
180
179
179
176
176
175
171
171
170
170
169
169
168
168
167
158
158
147
145
143
143
145
146
145
145
143
144
149
150
149
149
147
146
145
144
143
142
141
136
136
132
126
126
124
124
123
120
119
112
110
108
103
103
103
103
105
103
102
102
102
102
101
105
108
112
113
108
107
108
104
100
97
96
95
95
91
86
86
86
84
82
82
83
85
84
84
84
84
84
81
75
75
74
75
75
75
75
75
76
77
79
82
84
84
84
85
85
85
85
85
84
84
84
86
86
85
85
85
85
85
85
89
89
89
88
87
87
89
95
98
98
101
102
102
105
106
106
107
107
108
107
106
106
106
107
108
109
109
108
108
108
108
108
107
105
109
114
125
131
131
136
144
143
140
140
142
140
141
141
138
138
139
139
140
140
138
136
135
135
135
135
135
135
133
133
133
133
135
136
136
136
135
135
135
133
132
134
141
140
138
137
134
133
133
133
133
133
133
133
133
133
133
133
130
128
133
141
145
145
149
155
155
157
159
164
170
168
170
164
165
164
165
165
167
179
182
194
198
199
206
209
209
209
209
209
210
210
210
210
210
210
213
213
217
218
218
218
219
219
220
222
231
242
248
248
250
249
248
248
246
246
245
246
245
245
246
242
242
238
240
239
238
240
241
242
240
239
238
238
238
232
232
232
231
231
231
223
223
222
220
220
220
220
220
219
219
219
220
220
220
220
218
218
218
218
218
214
213
213
214
214
216
213
214
211
214
214
215
213
214
212
212
215
210
207
205
195
199
200
203
203
207
207
223
232
231
232
232
238
235
234
234
236
243
242
244
244
246
246
244
242
234
234
236
237
235
238
236
235
234
234
234
234
237
236
232
227
227
223
223
223
222
223
223
223
222
221
220
216
213
209
207
207
206
207
207
206
206
199
200
178
181
178
178
178
183
184
184
185
189
209
208
211
225
221
224
228
227
223
224
224
220
219
219
219
219
219
218
218
217
217
218
218
218
217
217
213
211
210
211
211
212
212
212
214
211
212
212
213
210
210
210
211
211
211
211
211
211
211
211
212
212
212
211
212
207
207
207
216
218
218
226
224
226
224
227
234
235
236
237
236
234
232
229
229
228
228
224
218
218
218
218
218
218
217
217
216
216
216
216
215
215
215
215
213
211
204
203
204
203
202
204
205
203
206
206
208
208
209
209
204
204
201
200
189
190
184
187
188
196
213
220
227
227
233
231
237
232
233
240
243
243
243
235
234
231
229
227
226
226
227
227
228
228
228
232
230
231
236
236
236
231
231
232
232
232
233
231
226
227
224
224
229
262
270
276
277
276
280
278
278
278
276
279
265
263
263
265
260
260
260
264
266
266
267
262
263
263
263
267
267
267
266
261
261
260
258
259
261
261
260
253
252
253
253
253
254
254
254
254
254
244
243
243
240
240
238
238
237
237
237
237
239
240
239
238
228
228
228
228
228
230
230
231
235
227
227
233
233
234
235
240
242
242
244
240
238
237
237
249
249
258
258
252
251
260
261
264
269
345
364
376
380
379
386
383
379
383
383
394
397
402
398
398
398
399
397
397
397
397
396
395
393
392
392
389
389
386
385
383
384
366
350
343
345
347
352
353
348
346
348
345
350
351
354
360
370
392
393
393
387
390
398
400
404
406
410
409
409
406
406
406
406
406
405
405
405
405
405
401
401
400
399
398
398
394
393
391
389
388
387
387
388
388
387
388
387
386
385
382
380
377
375
376
368
365
362
364
380
386
386
385
386
388
384
388
387
384
387
385
384
382
383
380
363
367
369
363
361
363
361
360
360
360
355
355
353
353
353
355
344
327
325
327
328
332
332
329
296
290
287
282
282
285
294
310
316
325
330
330
333
355
356
359
370
371
369
370
374
379
379
381
382
380
390
390
391
372
372
368
364
364
365
360
361
363
356
352
349
347
346
346
347
343
343
340
337
341
341
340
339
340
337
337
339
340
332
335
334
334
334
330
327
326
324
321
323
322
323
329
331
331
331
329
329
330
330
328
328
326
321
318
317
317
313
314
310
307
307
307
307
306
305
306
306
313
312
303
302
301
298
298
299
299
300
299
297
297
296
294
291
291
288
288
287
289
288
289
291
285
284
281
284
284
285
286
286
284
284
283
281
281
282
276
276
276
275
268
248
228
228
222
224
224
222
215
212
203
197
196
194
195
201
201
202
202
200
200
211
214
224
230
226
223
220
218
220
222
242
249
251
258
262
271
266
266
268
277
274
274
272
272
280
287
295
293
293
292
286
294
297
297
295
295
295
295
297
301
300
300
298
297
299
299
305
311
326
331
337
340
350
359
369
378
376
375
376
376
380
380
383
385
384
381
376
375
375
375
373
369
371
369
369
369
367
367
366
366
369
371
381
384
392
392
398
419
418
421
419
411
410
411
412
413
419
422
424
426
434
436
437
434
422
422
425
423
424
425
424
424
416
415
409
410
410
409
408
408
404
403
403
407
425
419
419
420
422
421
421
421
421
419
418
415
408
405
407
402
401
403
399
394
395
399
398
395
395
396
396
396
398
401
391
391
391
384
375
375
375
365
365
366
367
367
369
369
367
365
362
360
360
357
351
350
345
340
341
342
342
341
341
339
338
338
341
341
341
347
342
336
333
330
334
341
339
341
342
341
343
342
341
336
333
334
331
328
315
314
305
301
303
294
297
301
303
306
307
305
304
304
307
308
300
296
294
294
296
296
297
298
296
282
283
279
278
281
281
285
283
282
281
280
280
279
278
277
273
272
256
257
257
255
251
242
240
239
242
243
240
242
243
243
241
240
240
239
243
244
243
241
235
231
219
220
217
217
217
217
217
217
216
200
199
197
197
195
193
193
194
194
195
196
191
188
188
187
190
189
189
190
191
192
190
190
189
189
190
187
188
191
190
190
190
179
177
176
176
174
174
174
172
171
171
171
171
170
171
171
171
172
171
173
173
171
171
167
167
165
164
158
155
154
152
152
151
153
153
150
150
149
148
148
145
143
140
140
149
154
154
154
154
154
153
154
154
147
146
145
144
144
144
144
143
142
142
145
145
144
141
145
144
138
140
142
145
145
142
139
142
145
146
146
145
146
146
145
147
145
145
144
144
139
136
133
133
129
131
136
135
134
134
133
132
127
127
127
127
127
129
131
133
138
138
138
137
137
136
132
136
136
136
141
141
145
144
145
147
148
150
151
150
153
158
159
157
156
156
156
156
155
155
156
162
163
168
168
167
167
166
167
170
170
169
169
171
170
174
174
178
177
181
175
179
182
182
183
183
182
179
179
179
179
180
180
181
181
181
182
181
177
177
176
176
176
176
176
176
176
176
176
175
175
175
175
175
171
171
171
170
169
167
172
176
182
187
200
200
198
196
193
191
191
194
195
194
191
191
190
190
192
194
204
224
228
234
234
236
234
232
232
232
233
228
224
224
224
223
223
224
224
222
222
218
218
218
217
217
215
213
211
209
209
209
201
198
197
197
197
196
196
195
195
193
192
192
192
191
182
181
181
180
185
185
184
183
180
179
179
179
199
201
209
213
212
214
218
218
218
218
223
223
223
223
223
220
219
218
219
219
219
216
214
212
212
213
212
212
212
212
211
210
211
209
204
204
204
201
203
203
203
203
199
193
189
189
189
190
187
184
181
174
165
165
165
165
167
167
165
165
165
165
165
165
166
156
158
153
151
143
137
137
139
138
139
135
134
134
134
135
135
136
136
136
137
138
137
137
138
139
140
141
142
142
143
142
141
140
138
138
140
140
138
137
133
133
132
132
131
131
131
130
124
112
111
111
112
99
99
98
99
101
103
104
104
105
106
105
105
105
104
104
104
104
104
104
104
104
103
103
104
103
101
101
102
102
102
102
102
102
100
94
92
90
88
89
92
94
98
103
114
125
133
133
131
140
141
142
145
153
158
159
153
154
156
157
157
155
155
155
156
158
160
162
163
161
160
160
160
159
159
158
157
158
155
155
154
152
152
152
153
153
154
154
154
152
152
148
148
148
148
148
149
149
149
149
149
149
152
152
153
151
152
155
155
155
154
154
154
150
152
152
163
165
167
169
174
175
175
175
174
174
175
175
176
176
179
177
177
177
178
178
178
175
175
175
174
174
176
177
179
181
181
178
178
177
176
177
177
174
173
174
173
176
176
177
176
172
172
170
169
169
173
173
174
192
193
194
197
198
201
200
200
198
200
199
198
193
192
192
188
189
193
196
198
198
197
196
196
190
195
197
200
204
194
196
197
198
198
195
188
188
187
188
185
183
182
189
200
208
209
243
253
259
258
260
289
289
292
292
288
288
288
288
289
297
299
302
300
300
297
305
307
306
307
306
315
314
327
331
332
331
330
325
324
325
328
327
375
391
398
399
409
410
423
463
464
473
474
469
471
482
483
486
494
502
514
512
513
510
510
510
510
509
509
510
509
509
504
505
505
503
503
502
501
506
500
500
503
515
519
539
542
541
537
534
532
529
529
529
527
524
523
525
523
527
535
536
528
529
534
538
537
536
537
535
535
537
539
545
546
549
551
555
556
556
555
554
553
554
553
549
549
545
545
545
545
545
545
545
546
544
542
542
540
539
528
528
528
526
530
530
505
501
501
501
501
500
499
498
505
503
500
498
497
497
498
489
491
481
477
477
470
460
466
473
476
477
481
483
464
461
456
456
442
446
441
445
445
444
440
431
429
430
428
428
423
422
420
419
414
413
416
415
416
411
410
411
411
411
411
411
408
410
414
408
382
380
377
376
377
377
376
376
376
373
366
367
365
365
365
364
367
361
360
359
357
360
360
361
364
364
364
362
360
350
351
350
341
343
343
347
350
351
391
385
400
409
414
501
501
505
505
506
506
510
516
521
533
538
544
522
522
522
528
551
561
559
573
578
589
606
604
601
602
601
605
610
609
609
608
603
601
595
595
591
591
590
585
585
588
581
581
582
582
579
575
577
580
578
577
577
571
570
571
572
560
560
560
562
562
561
559
557
558
555
555
555
554
553
553
552
552
552
549
546
546
544
545
539
537
536
536
535
534
534
533
533
533
532
532
531
529
528
528
528
526
520
518
509
499
496
493
482
454
453
443
441
440
439
438
437
433
431
419
418
401
397
395
395
395
387
381
345
337
336
334
317
309
285
285
274
271
266
265
262
253
253
251
248
238
160
156
129
129
122
117
115
91
91
75
67
27
11
11
4
4
4
4
4
4
4
4
4
4
4
4
4
4
4
4
4
4
4
4
5
5
5
5
6
8
8
8
8
8
8
8
8
8
8
8
8
6
6
6
6
6
6
6
6
6
6
6
6
6
6
6
6
6
6
6
6
6
6
7
7
7
7
7
7
7
7
7
7
7
7
7
7
7
7
7
8
8
8
8
8
8
8
8
8
8
8
8
8
8
8
8
8
8
8
8
8
8
8
8
8
8
8
8
8
8
8
9
9
9
9
9
8
8
8
8
8
9
9
9
9
9
9
10
10
10
10
10
11
10
9
9
9
9
10
9
9
9
9
9
9
9
9
9
9
9
9
9
9
9
9
9
9
9
9
9
9
8
8
8
8
8
8
8
8
8
8
7
7
7
7
7
7
7
7
7
7
7
7
7
7
7
7
7
7
7
7
7
7
7
7
7
7
7
7
7
9
11
11
12
12
12
12
12
12
12
12
12
12
12
13
13
13
13
13
13
13
13
13
13
13
13
13
13
13
13
13
13
13
13
12
12
12
12
12
12
12
12
12
12
12
12
12
12
12
12
12
12
12
12
11
11
11
11
11
10
10
9
9
8
8
7
6
9
9
9
9
10
10
9
9
9
9
9
10
10
10
10
10
10
10
10
10
10
10
10
10
10
10
10
10
10
10
10
10
10
10
10
9
9
8
8
9
9
9
9
9
9
9
9
9
9
9
9
8
8
8
8
8
8
8
8
7
7
7
7
7
7
7
7
7
7
7
7
6
6
6
6
6
6
6
6
6
7
7
7
7
7
7
7
7
7
7
7
7
7
7
7
7
7
7
6
6
6
6
6
6
6
6
5
5
5
5
5
5
5
6
6
6
6
6
6
6
6
6
6
6
6
5
5
5
5
5
4
4
4
4
4
4
4
4
4
4
4
4
4
4
4
4
4
4
4
4
4
4
4
4
3
3
3
3
3
3
3
3
3
3
3
3
3
3
3
3
3
3
3
3
3
3
3
3
3
3
3
3
3
3
3
3
3
3
3
3
3
3
3
3
3
3
3
3
3
3
3
2
2
2
2
2
2
2
2
2
2
2
2
2
2
2
2
2
2
2
1
1
1
0
0
0
0
0
0
0
0
0
0
0
0
0
0
0
0
0
0
0
0
0
0
0
0
0
0
0
0
0
0
0
0
0
0
0
0
0
0
0
0
0
0
0
0
0
0
0
0
0
0
0
0
0
0
0
0
0
0
0
0
0
0
0
0
0
0
0
0
0
0
0
0
0
0
0
0
0
0
0
0
0
0
0
0
0
0
0
0
0
0
0
0
0
0
0
0
0
0
0
0
0
0
0
0
0
0
0
0
0
0
0
0
0
0
0
0
0
0
0
0
0
0
0
0
0
0
0
0
0
0
0
0
0
0
0
0
0
1
1
1
1
1
1
1
1
1
1
1
1
1
1
1
1
1
2
2
4
4
4
4
4
4
4
4
4
4
4
4
4
4
6
6
6
7
7
7
8
8
8
8
8
8
8
8
8
8
8
8
8
8
8
8
8
8
9
9
9
10
10
10
10
10
10
10
10
10
10
10
10
10
10
10
10
10
10
10
10
10
10
10
10
10
10
11
11
11
11
11
11
11
11
11
11
11
11
11
11
11
11
11
11
11
11
11
11
11
11
11
11
11
12
12
12
13
13
13
13
13
13
13
13
13
13
13
13
13
13
13
13
13
13
14
14
15
15
15
15
15
16
16
16
16
17
17
17
18
18
19
20
20
22
23
24
26
26
26
26
26
26
25
25
22
22
22
22
22
22
22
22
22
22
21
21
21
22
22
22
22
23
23
23
23
24
24
24
24
24
24
24
24
24
25
25
25
25
25
25
25
25
25
25
25
26
26
26
23
24
24
24
24
24
24
23
23
25
25
25
25
25
25
25
25
25
25
25
25
25
25
25
25
25
25
25
25
26
26
26
26
26
26
26
26
26
26
27
27
27
27
27
27
26
26
26
26
26
26
26
25
25
25
25
25
25
25
25
25
25
25
25
25
25
25
25
25
25
25
25
25
25
25
25
25
24
24
24
24
24
23
22
22
22
22
21
21
19
19
18
17
17
16
16
16
16
15
15
15
15
15
15
15
15
15
15
15
15
15
15
15
15
15
15
15
14
14
14
14
14
14
14
14
14
14
14
14
14
14
14
14
14
14
12
11
11
10
8
4
1
1
1
1
1
1
1
1
1
1
1
1
1
2
2
2
2
2
2
2
2
2
2
2
2
2
2
2
1
1
1
1
1
1
1
2
2
2
2
2
2
2
2
2
2
2
2
2
2
2
2
2
2
2
2
2
2
2
2
2
2
2
2
2
2
2
2
2
2
2
2
2
2
2
2
2
2
2
2
2
2
2
2
2
3
3
3
3
3
3
3
3
3
3
3
3
3
3
3
3
3
2
2
2
2
2
2
2
2
2
2
2
2
2
2
2
2
2
2
2
2
2
2
2
2
2
2
2
2
2
2
2
2
2
2
2
2
2
2
2
2
2
2
2
2
2
2
2
1
1
0
0
0
0
0
0
0
0
0
0
0
0
0
0
0
0
0
0
1
1
1
1
1
1
1
1
1
1
1
1
1
2
2
2
2
2
2
2
4
4
4
5
5
5
5
5
5
5
5
5
5
5
5
5
5
5
5
5
5
5
5
5
5
5
5
5
5
5
5
5
5
5
5
5
5
6
6
6
6
6
6
6
6
6
6
6
6
6
6
6
6
6
6
6
6
6
6
6
6
6
6
6
6
6
6
5
5
5
5
5
5
5
5
5
5
5
5
5
5
5
5
5
5
5
5
5
5
5
5
5
5
5
5
5
5
5
6
6
6
6
6
6
6
6
6
6
6
6
6
6
6
6
6
6
6
6
6
6
6
5
5
5
5
5
5
5
5
5
5
5
5
4
4
4
4
4
4
4
4
4
4
4
4
4
4
4
4
4
4
4
4
4
4
4
4
4
4
3
3
3
3
3
3
4
4
4
3
3
3
3
3
3
3
3
3
3
3
3
3
3
3
3
3
3
3
3
3
3
3
3
3
4
4
4
4
4
4
4
4
4
4
4
4
4
4
3
3
3
3
3
3
3
3
3
3
3
2
2
2
2
2
2
2
2
3
3
4
4
4
4
4
4
5
5
5
5
5
5
5
5
5
5
5
5
5
5
5
5
5
6
6
6
6
6
6
6
6
6
6
6
6
6
6
5
5
5
5
5
5
5
5
5
5
5
5
5
5
5
4
4
4
4
4
4
6
7
7
7
7
7
7
7
7
7
7
7
7
7
7
6
6
6
6
6
6
6
6
6
6
6
6
6
6
6
6
6
6
6
6
6
6
6
6
6
6
6
6
6
6
6
6
6
6
6
6
6
6
6
6
6
6
7
7
7
7
7
7
7
7
7
7
9
9
9
9
9
9
9
9
9
9
9
9
9
8
7
7
7
7
7
7
7
7
7
7
7
7
7
7
7
7
7
7
7
7
7
7
7
7
7
7
7
6
6
6
6
6
6
6
6
6
6
6
6
6
6
6
6
6
6
7
7
9
11
11
11
11
12
11
12
12
12
11
11
11
11
11
11
11
11
11
11
11
11
12
12
12
12
12
12
12
13
14
17
17
16
16
17
17
17
18
18
19
18
18
18
18
18
18
18
18
18
18
18
18
17
17
17
17
17
17
17
16
16
16
16
16
16
16
16
16
16
16
16
16
16
16
16
16
16
16
16
16
16
16
16
16
16
16
16
16
16
16
16
16
16
16
15
15
15
15
15
15
15
16
16
16
16
15
15
15
15
15
15
15
15
15
15
15
15
15
15
15
15
15
16
19
19
19
19
19
20
20
21
23
23
25
26
22
22
26
28
28
28
28
27
27
28
28
28
28
28
28
27
27
27
27
27
27
27
27
27
27
27
27
27
26
26
26
26
26
26
26
26
26
25
25
25
25
25
25
25
25
25
25
25
25
25
25
25
25
25
25
25
25
26
26
26
26
27
27
28
27
27
26
26
27
27
27
27
27
27
27
27
28
28
32
32
33
36
36
37
40
39
39
38
38
37
37
38
45
45
49
50
50
51
50
51
53
55
55
55
55
55
59
59
59
59
57
57
56
56
56
56
56
55
55
55
55
55
53
53
53
53
53
53
53
53
53
53
50
50
51
53
53
53
54
54
54
54
53
53
53
53
53
53
53
53
53
53
56
57
57
57
57
57
57
58
59
59
59
58
58
58
58
58
58
58
58
58
59
59
59
59
60
61
61
63
64
64
63
65
66
66
66
66
65
68
69
67
67
66
67
67
70
70
71
71
67
66
65
67
67
68
70
70
70
70
69
69
69
69
70
69
68
68
68
68
66
65
65
65
65
65
65
65
65
65
65
63
63
64
66
66
68
70
72
72
72
72
72
72
80
80
80
79
79
78
85
85
86
86
86
86
86
86
86
86
86
86
86
86
86
86
86
88
88
90
91
100
105
106
109
111
112
111
111
112
110
110
107
107
107
107
107
107
107
107
105
103
102
101
101
101
100
100
100
99
97
97
97
97
97
97
97
97
97
97
97
97
95
95
95
95
95
94
94
95
95
94
94
94
92
85
85
85
85
85
85
84
84
84
85
84
84
84
84
85
82
81
81
80
80
80
80
79
81
82
82
73
73
73
73
73
73
73
73
73
73
72
72
72
72
72
72
68
63
60
60
59
59
59
60
61
61
60
56
56
56
56
58
58
59
58
56
56
56
56
54
54
54
54
54
54
50
50
52
50
50
49
50
48
48
49
49
48
45
45
46
46
48
52
54
54
54
54
64
64
65
65
65
65
65
63
63
63
62
64
68
68
69
69
69
68
68
69
69
69
69
69
68
68
68
68
67
68
68
69
70
70
70
71
71
71
71
71
70
69
69
67
67
67
66
66
61
61
61
61
61
61
62
62
61
65
65
65
65
66
69
68
68
68
70
71
83
99
104
106
115
124
124
130
131
144
144
144
143
140
140
140
141
142
142
143
142
142
142
142
143
142
142
142
142
142
142
142
142
142
142
142
142
141
140
140
140
140
140
140
139
137
135
135
135
135
135
135
135
135
135
135
135
135
135
137
137
142
145
153
171
189
193
205
206
210
212
218
218
218
218
218
218
218
218
216
215
216
218
227
227
237
237
239
249
258
282
288
290
291
292
292
292
293
294
294
294
295
295
294
294
308
309
313
314
317
323
322
322
322
327
327
327
334
334
334
334
339
348
350
352
358
358
364
364
360
361
361
361
362
366
366
365
367
372
361
362
367
369
372
378
390
412
407
406
406
410
417
426
451
476
536
609
612
628
627
626
620
624
657
704
758
785
789
945
948
949
956
957
975
966
965
963
976
976
974
982
983
987
993
996
993
1008
1010
1011
1022
1024
1037
1054
1044
1043
1047
1045
1043
1043
1044
1044
1048
1046
1044
1035
1034
1035
1040
1047
1068
1094
1089
1092
1091
1090
1086
1101
1097
1113
1117
1108
1125
1130
1127
1127
1128
1129
1128
1126
1120
1114
1114
1113
1110
1108
1109
1107
1105
1100
1098
1089
1086
1082
1077
1074
1071
1069
1058
1057
1057
1054
1039
1031
1011
1002
999
997
997
976
975
973
964
943
943
931
928
921
913
912
909
908
905
903
901
900
894
893
891
891
890
886
837
795
794
789
786
782
774
764
699
682
671
637
628
624
617
615
614
608
596
587
587
585
585
583
578
566
559
557
555
552
549
546
514
496
461
450
415
272
257
254
245
243
213
33
27
27
25
24
24
24
23
22
22
22
22
22
22
22
22
21
21
20
19
19
19
18
18
17
16
15
15
15
15
15
15
14
14
14
14
14
14
14
14
14
14
14
14
14
13
13
13
13
14
12
12
12
12
12
11
11
11
11
11
11
11
11
11
11
8
8
8
7
7
6
6
6
6
6
5
5
5
5
5
5
5
5
5
5
4
3
2
1
1
1
1
1
1
1
1
1
1
1
1
1
1
1
1
1
1
1
1
1
1
1
1
1
1
2
2
2
2
2
2
3
3
3
3
3
3
3
3
4
4
4
4
4
4
4
4
3
3
3
3
3
3
3
3
3
3
3
3
3
3
5
5
6
6
6
6
6
6
6
7
7
8
8
8
8
8
8
9
9
10
11
11
11
11
12
13
13
13
13
13
13
13
13
13
13
13
13
13
13
13
13
13
13
13
13
13
13
13
12
12
12
12
12
12
12
12
12
12
12
12
12
12
13
13
13
13
13
13
13
13
13
13
13
12
12
12
12
12
12
12
12
12
12
12
12
11
11
11
11
11
10
9
10
10
12
13
13
14
14
14
14
14
14
14
14
15
14
14
14
14
14
14
14
14
17
22
22
22
22
22
22
22
22
22
22
22
22
22
22
22
21
21
21
21
21
21
20
20
20
20
20
20
20
21
21
21
21
22
22
21
21
21
22
22
22
22
23
23
22
22
23
23
23
23
22
22
22
22
22
23
24
28
28
28
28
28
28
28
28
28
28
28
28
29
29
29
29
30
31
31
31
31
31
31
31
31
31
31
31
31
31
31
31
31
31
31
31
31
31
31
30
30
30
30
30
31
30
30
30
29
28
28
28
27
27
28
28
29
29
31
32
32
32
32
33
33
33
33
43
43
45
46
48
48
47
47
47
48
49
49
51
53
53
52
52
52
54
54
54
54
54
53
53
56
57
56
58
59
59
60
61
61
61
61
61
61
61
61
61
61
61
61
60
60
59
59
59
59
59
57
57
57
58
57
57
57
57
59
59
60
61
62
63
63
63
63
64
64
63
63
62
62
62
61
60
60
61
60
59
59
59
59
59
59
59
59
59
59
59
59
58
58
58
57
57
57
57
57
57
56
55
54
56
56
56
56
56
56
56
56
56
56
56
55
54
54
54
58
61
61
60
60
60
60
60
60
60
60
60
60
60
60
60
60
60
60
60
60
57
56
56
55
55
44
44
44
44
47
51
50
48
44
36
37
37
35
34
29
29
27
29
29
29
29
29
30
29
29
33
35
38
39
38
38
40
40
40
39
42
42
42
45
45
45
48
48
48
50
51
53
54
54
55
55
55
55
55
56
57
58
58
58
58
57
57
57
58
58
59
59
59
59
59
59
59
59
58
58
58
58
58
56
56
56
55
54
54
54
54
54
54
54
54
54
55
55
52
52
52
52
52
52
51
51
51
51
50
48
48
48
48
48
48
48
48
48
48
49
49
48
49
49
49
49
49
49
49
49
49
49
50
49
48
49
48
48
47
46
45
45
44
46
47
47
46
46
46
45
45
45
44
45
43
41
41
39
39
38
37
38
38
36
35
35
35
35
35
35
35
35
35
34
34
34
34
31
31
31
31
30
30
30
29
29
29
29
29
29
29
29
30
29
28
28
28
28
28
27
27
25
25
23
21
21
21
20
20
20
24
25
26
28
30
30
30
31
31
32
31
31
31
31
31
31
32
32
34
36
36
37
35
35
35
36
35
33
33
33
34
34
33
33
33
33
33
33
34
35
36
36
36
35
34
34
34
35
35
35
34
34
35
34
34
33
33
32
32
32
34
33
33
35
35
35
35
36
36
36
36
36
40
41
44
43
43
42
43
44
45
47
47
47
47
47
47
48
48
48
48
48
48
48
49
48
48
48
48
48
48
48
49
49
49
49
49
49
49
49
49
48
48
48
48
48
48
47
47
46
45
45
45
45
45
45
45
45
45
45
44
44
45
45
44
44
43
44
44
44
44
43
42
41
41
41
41
40
40
40
39
38
38
37
37
37
37
38
38
37
38
38
38
38
38
38
38
38
38
38
38
38
38
38
38
38
38
38
38
37
37
37
35
34
34
32
31
31
31
31
31
31
31
30
29
28
28
27
26
26
25
25
24
24
24
24
24
24
24
25
25
24
24
24
24
24
24
24
24
23
22
23
24
22
22
22
22
22
22
22
21
21
21
21
21
21
18
18
18
18
18
17
17
17
17
17
18
17
17
17
17
16
16
16
16
16
16
16
17
17
18
16
16
16
16
16
16
16
16
16
16
16
16
13
13
13
12
12
12
12
12
13
13
13
13
13
13
13
13
13
13
13
13
13
13
12
12
12
11
11
11
12
12
13
12
12
13
17
19
20
20
22
21
21
21
22
22
23
24
24
25
25
24
24
24
24
24
26
27
27
27
27
27
27
27
27
27
27
26
26
26
26
26
26
26
26
28
28
28
29
29
29
38
41
45
46
48
55
58
58
60
60
60
60
60
61
62
62
62
62
62
61
61
61
61
61
61
62
62
63
63
63
64
64
63
63
63
63
63
62
62
63
63
63
63
63
63
63
63
63
63
63
63
63
63
62
62
62
62
62
62
62
62
62
62
62
62
62
62
62
62
62
62
62
62
62
62
62
63
63
62
62
62
61
61
61
61
61
60
60
60
60
60
60
59
59
59
59
59
59
58
58
58
58
58
58
58
58
58
58
58
57
57
57
57
57
58
54
53
51
53
53
52
50
50
50
51
52
52
51
49
48
50
50
50
48
48
48
45
45
38
37
37
37
37
37
37
35
34
33
33
33
33
33
34
34
34
34
34
33
32
32
33
33
35
37
36
36
36
36
36
36
37
38
38
38
38
40
40
41
41
40
40
40
40
41
43
45
46
48
50
50
50
50
51
51
55
57
57
58
58
59
61
67
68
70
72
72
72
71
72
77
77
77
88
88
88
89
92
92
92
92
93
93
93
93
94
94
94
94
93
93
94
92
92
92
92
92
92
92
92
92
92
92
92
92
92
93
95
99
100
102
102
102
102
100
111
116
123
133
136
137
140
140
140
141
142
142
142
142
142
142
142
142
142
142
142
142
141
141
141
141
141
141
141
141
140
141
141
142
142
142
140
140
139
138
139
139
141
143
144
143
144
142
135
135
134
134
142
143
144
144
144
145
145
146
151
195
232
251
259
259
262
262
270
285
291
297
298
316
315
324
324
321
320
319
318
318
315
316
315
315
315
315
315
315
316
315
315
318
314
314
314
312
313
312
315
315
315
315
313
312
312
312
312
312
312
331
332
336
337
341
331
333
331
331
332
334
334
333
333
333
332
332
333
336
336
336
336
335
333
333
333
333
332
329
329
328
326
326
326
326
325
323
321
322
323
324
324
322
319
316
315
315
313
311
315
315
314
314
312
315
318
320
324
319
324
327
327
323
319
314
315
318
319
320
319
319
321
320
320
320
318
313
315
338
339
346
354
347
341
341
342
344
344
346
336
337
338
333
332
335
339
345
347
349
349
350
350
349
350
347
350
353
335
340
340
338
336
333
334
323
323
323
320
320
318
316
317
328
331
331
332
332
325
323
324
320
321
320
313
312
313
306
305
305
305
305
305
304
304
297
293
291
291
291
291
290
290
286
286
286
284
280
277
277
276
274
274
272
270
268
268
268
268
266
266
261
259
258
259
259
259
259
259
258
258
257
249
248
248
248
248
248
246
234
233
233
233
233
232
232
229
228
223
223
219
218
217
217
217
212
211
211
209
207
201
202
201
200
198
198
198
199
199
200
204
203
193
193
183
182
183
181
182
183
182
182
180
180
175
173
173
170
170
169
170
169
167
166
158
151
144
141
135
134
132
133
113
113
113
110
109
109
108
107
107
107
100
97
95
93
93
91
80
78
78
78
77
77
75
75
74
74
74
74
74
74
71
67
57
56
55
44
43
44
44
43
43
42
41
40
39
39
32
32
30
26
25
24
24
24
23
23
22
22
22
22
22
22
21
21
21
21
21
20
21
21
20
19
16
16
15
13
13
13
12
12
12
12
11
11
11
11
11
11
11
10
10
10
10
8
6
6
5
5
5
4
4
4
5
5
5
5
5
5
5
5
5
5
5
5
4
4
4
4
3
3
3
3
5
6
6
6
7
7
6
6
6
6
6
6
6
6
6
6
6
6
6
6
6
6
6
6
6
6
6
6
6
6
6
6
6
6
6
6
6
6
6
6
6
6
6
6
6
6
6
6
6
6
6
6
6
6
6
6
6
6
6
6
6
6
5
5
5
5
5
5
5
5
5
5
5
5
5
5
5
5
5
5
5
5
5
5
5
5
6
6
6
6
6
6
6
6
6
6
5
5
5
5
5
5
5
8
8
9
9
10
11
11
11
11
11
11
11
11
11
11
11
11
11
11
11
11
11
11
11
11
11
11
11
11
11
11
11
11
11
11
11
11
12
12
12
13
12
13
12
12
12
12
12
12
12
12
12
12
12
12
12
12
13
13
13
14
14
14
14
14
14
14
14
14
15
16
16
16
16
16
16
16
16
16
16
16
16
16
16
16
16
16
16
16
16
16
16
16
16
16
16
16
16
16
16
16
16
16
16
16
16
16
16
16
16
16
16
16
16
16
16
15
13
13
13
13
13
14
14
15
17
17
18
19
19
19
19
19
19
19
19
19
19
19
19
19
20
20
20
20
20
20
20
20
20
20
20
19
19
19
19
19
19
18
18
18
18
17
17
17
17
17
17
17
17
17
17
17
17
17
16
16
16
16
16
16
16
16
15
15
15
15
15
15
15
15
15
15
15
15
15
15
15
15
15
15
15
14
14
14
14
14
14
14
14
14
14
14
14
14
14
14
14
13
13
13
12
12
12
11
11
11
11
11
11
12
12
17
16
22
27
33
32
32
32
32
32
32
35
35
36
37
37
37
37
37
37
40
41
41
47
53
54
62
64
62
62
66
66
66
65
64
64
64
64
64
64
64
64
64
64
64
64
64
64
64
64
64
64
64
64
64
64
64
64
64
64
64
64
64
64
64
64
65
65
65
65
66
66
66
69
69
72
75
75
77
77
77
77
78
78
78
78
78
78
78
78
78
76
76
76
76
76
76
76
76
76
76
74
74
74
74
73
73
73
72
73
73
73
73
72
71
67
67
67
67
67
67
68
67
67
67
67
67
66
66
66
65
64
63
64
64
64
64
64
64
65
66
66
66
65
65
62
62
62
62
62
62
63
63
63
64
62
60
60
60
59
55
56
54
54
55
54
54
54
53
53
53
53
53
54
57
57
57
55
55
55
55
55
55
55
54
48
48
48
48
48
48
48
48
48
48
48
48
48
47
46
45
44
44
44
44
43
40
40
40
40
42
41
41
41
40
39
39
38
38
38
38
38
38
36
39
39
47
49
53
54
56
56
56
56
56
56
56
56
57
57
55
55
55
55
55
55
55
55
55
55
55
55
55
55
55
55
55
55
55
55
55
55
55
55
55
56
56
56
56
56
56
56
56
55
55
54
54
54
54
54
53
53
53
53
53
54
54
53
53
51
51
51
50
49
49
49
49
49
50
51
52
52
51
51
52
52
55
55
55
55
55
51
51
51
50
56
56
61
62
62
66
66
66
66
66
67
62
60
59
59
59
59
59
59
59
59
60
60
61
61
61
60
60
60
63
70
70
76
76
77
76
75
75
74
77
77
79
79
82
86
82
82
80
81
84
84
84
85
88
98
107
112
119
120
123
127
131
160
159
159
159
160
160
160
161
161
161
163
166
168
171
172
173
177
180
180
183
183
182
182
183
184
184
185
186
186
187
187
187
186
186
186
187
188
190
200
201
202
202
201
200
199
200
200
200
200
200
200
200
208
210
220
255
275
287
295
298
328
329
336
340
344
345
345
351
352
356
356
364
364
367
370
374
384
390
444
463
499
806
1022
1083
1103
1105
1103
1102
1104
1104
1104
1104
1103
1106
1123
1118
1123
1123
1123
1127
1126
1128
1127
1123
1123
1124
1126
1130
1138
1142
1160
1244
1370
1473
1480
1605
1750
1807
1845
1847
1859
1866
1873
1880
1894
1922
1932
1968
2076
2087
2195
2198
2200
2211
2210
2236
2263
2386
3214
3720
3817
3899
3995
4003
4001
4007
4000
4006
4004
4005
4000
4015
4016
4016
4016
4021
4022
4021
4024
4022
4019
4019
4019
4014
4016
4017
4026
4031
4019
4018
4014
4007
4004
3988
3971
3971
3970
3968
3963
3962
3962
3961
3955
3946
3932
3929
4128
4186
4207
4252
4235
4253
4255
4259
4248
4194
4194
4203
4211
4233
4293
4376
4562
4533
4536
4539
4532
4525
4511
4482
4390
4393
4408
4402
4405
4409
4388
4366
4375
4376
4375
4398
4401
4392
4382
4375
4333
4330
4326
4324
4305
4304
4285
4255
4229
4208
4193
4116
4090
4084
4078
4074
4058
4017
3934
3892
3858
3837
3805
3802
3791
3689
3668
3646
3599
3597
3543
3542
3537
3526
3525
3505
3489
3476
3475
3474
3382
3382
3371
3355
3284
3187
3139
3122
3122
3122
3107
3083
3075
2985
2985
2967
2770
2750
2667
2625
2625
2566
2562
2522
2520
2491
2465
2379
2369
2356
2342
2314
2176
2123
2040
1992
1969
1960
1956
1925
1861
1832
1754
1744
1509
1461
1257
1081
458
115
37
34
25
24
25
21
21
21
21
21
20
20
20
20
19
18
18
18
17
17
17
17
23
33
34
36
37
37
37
37
38
38
38
39
39
37
37
37
37
37
37
37
37
37
38
41
41
42
41
48
48
48
48
48
48
48
48
49
49
48
49
49
49
51
52
52
54
54
54
54
55
55
54
54
52
52
52
53
53
53
54
54
55
55
55
54
54
59
59
59
59
59
58
58
58
58
58
59
59
59
59
59
59
60
63
65
66
66
66
66
66
66
66
66
67
67
68
69
72
75
76
76
78
78
78
79
79
79
79
79
80
78
78
78
78
82
82
82
83
84
83
89
106
112
164
171
189
194
194
194
194
194
194
195
196
196
195
194
191
191
191
191
195
195
199
203
205
219
224
225
227
229
229
230
230
230
230
230
231
230
230
228
228
228
228
228
227
227
228
228
227
227
227
227
227
227
226
226
225
225
223
221
222
222
222
223
223
222
222
222
222
221
221
221
220
220
220
220
223
222
222
229
230
234
237
237
234
231
227
227
225
225
225
225
223
223
221
221
222
222
218
218
218
218
218
217
217
217
217
212
208
208
208
208
208
208
206
205
205
204
198
198
193
192
193
191
189
186
182
182
182
181
181
181
181
165
164
164
162
162
161
154
151
149
144
144
144
144
143
141
140
137
135
135
129
129
128
124
123
121
121
121
113
112
106
105
105
104
104
102
102
103
102
102
99
94
94
90
51
48
43
43
40
36
28
25
15
14
14
14
14
14
16
16
16
17
17
16
16
16
16
16
16
16
16
16
16
16
16
15
14
14
13
13
13
13
13
13
13
13
13
12
12
12
15
15
15
15
14
14
14
14
14
14
14
14
14
14
14
14
14
14
14
14
14
14
15
15
15
15
15
18
18
19
18
18
17
16
16
17
17
18
19
19
19
19
19
19
19
19
19
19
19
19
19
19
19
19
18
18
18
18
18
18
18
18
18
18
18
18
18
18
18
18
18
18
18
18
18
18
18
18
18
18
18
18
18
18
18
18
18
18
18
18
18
18
18
18
18
17
16
15
15
15
15
15
15
16
16
16
16
16
16
16
18
18
18
18
18
18
18
17
17
17
16
16
17
17
18
17
17
17
17
17
17
16
16
16
16
16
15
13
13
15
15
15
15
15
17
18
18
18
17
20
22
23
23
24
24
23
23
24
24
24
26
26
26
27
27
26
26
26
26
26
26
26
26
26
26
27
27
27
27
27
27
27
27
27
27
27
27
26
26
26
26
26
26
26
25
25
25
25
25
25
25
25
25
25
25
25
25
25
25
25
25
25
25
25
24
24
24
24
24
24
24
24
24
24
23
23
24
24
24
23
22
20
20
20
21
21
21
22
22
22
22
22
22
22
22
22
22
22
22
22
22
22
25
26
28
33
35
36
36
35
34
34
34
34
34
34
37
36
34
34
35
34
34
34
34
33
31
31
31
31
31
32
32
32
31
31
31
31
31
31
31
31
31
31
31
30
30
30
30
29
29
29
30
29
29
29
31
32
32
33
33
33
33
33
32
32
32
32
31
31
31
31
31
32
32
33
33
33
34
35
35
35
35
35
35
35
35
35
35
35
35
35
35
35
35
35
35
36
36
36
36
36
36
36
39
39
39
42
43
45
45
46
46
44
44
44
44
44
45
45
45
46
46
45
44
44
44
44
44
44
42
42
42
43
41
41
40
40
39
40
40
41
42
42
43
43
43
44
44
44
44
45
47
47
47
50
51
55
55
62
62
62
63
63
65
65
67
67
66
66
65
65
65
65
65
65
64
64
64
64
64
63
62
62
63
63
61
61
61
61
61
61
61
61
61
60
60
60
60
60
60
59
57
58
58
57
58
58
58
58
59
58
58
58
58
58
58
58
58
58
58
58
58
58
58
58
58
58
58
58
58
58
58
57
57
56
56
56
56
55
55
55
54
54
53
53
52
52
51
51
49
49
48
48
49
49
49
49
49
49
49
48
48
48
48
41
38
38
38
39
39
39
38
40
40
39
37
36
35
34
34
34
35
34
32
33
34
33
33
32
32
32
32
32
32
32
32
31
30
30
30
30
28
28
28
28
26
26
26
26
26
26
26
26
26
26
26
27
26
26
28
28
28
28
28
28
28
30
29
26
26
24
24
24
24
24
24
24
24
24
24
24
24
24
24
24
24
24
24
24
24
23
23
23
23
22
22
22
21
21
22
21
21
20
20
20
20
20
20
20
20
20
20
20
20
20
20
20
20
20
21
22
23
23
23
22
20
20
19
19
19
19
17
17
17
18
19
19
19
19
19
19
19
20
20
20
20
18
18
18
18
18
18
18
18
15
16
16
16
16
16
16
16
16
15
15
15
15
15
15
15
15
15
15
15
15
14
14
13
13
13
13
13
13
13
13
12
13
13
13
13
13
13
13
13
13
13
13
12
12
12
12
12
15
15
15
15
16
16
16
16
16
16
16
16
16
16
16
16
16
16
16
16
16
16
16
16
16
16
16
15
15
15
15
14
14
14
15
15
15
13
13
13
14
14
15
15
15
15
15
15
14
14
14
14
14
14
14
13
13
13
14
14
14
14
14
13
13
12
13
14
14
14
14
14
14
14
14
14
14
14
14
14
14
13
13
13
13
13
13
13
13
13
13
13
13
13
13
14
14
14
14
13
14
14
14
14
13
13
13
13
14
14
14
14
14
14
13
13
13
13
13
13
13
10
10
10
10
10
10
10
10
9
9
8
8
8
8
8
8
8
8
8
7
7
7
8
8
8
8
8
8
8
8
8
8
9
12
12
12
15
15
15
15
15
15
15
15
15
15
15
15
15
15
15
15
15
15
15
15
15
15
15
15
15
15
14
14
14
14
14
14
14
14
14
14
14
14
14
14
14
14
14
14
14
14
14
14
15
15
15
15
15
15
15
16
16
16
14
14
14
14
13
13
13
13
13
13
13
13
13
13
14
15
15
15
15
15
15
15
15
15
15
15
15
16
17
17
17
17
17
17
17
17
17
19
19
19
19
19
19
19
19
19
19
18
18
18
18
17
17
17
17
17
17
17
17
17
17
17
16
16
16
12
12
12
11
12
12
12
12
12
12
12
12
12
12
14
14
14
14
14
14
14
15
15
15
15
16
16
16
16
16
16
16
16
16
15
15
16
16
16
17
20
20
20
21
21
21
21
21
22
22
22
22
22
22
22
22
22
22
22
22
22
21
21
21
22
22
22
22
21
21
21
21
21
21
21
21
21
21
21
21
21
21
21
21
21
21
20
20
20
20
20
20
20
20
20
20
20
20
20
21
21
21
21
23
24
24
24
24
24
24
24
24
24
24
24
24
24
24
24
24
22
22
22
22
22
22
22
22
22
22
22
22
22
22
22
22
22
22
22
22
22
23
23
21
21
20
22
22
22
23
24
25
27
26
26
26
26
26
26
26
25
25
24
24
26
28
29
33
33
33
33
33
33
33
32
32
32
32
32
32
32
32
32
32
32
32
32
32
32
31
31
31
31
31
30
30
30
30
29
29
29
29
28
28
28
27
27
26
26
26
26
26
26
25
25
25
24
24
24
24
24
24
24
24
24
24
24
24
24
23
23
24
24
24
24
24
24
24
24
24
24
24
24
24
24
24
24
25
25
24
24
24
24
25
25
25
25
25
26
26
26
26
26
25
25
25
26
27
27
27
27
27
24
24
24
24
22
22
21
21
21
21
21
21
21
21
20
19
19
19
19
19
18
18
18
18
18
18
18
18
18
16
16
16
16
17
17
16
14
14
14
13
13
12
11
11
11
11
11
11
11
11
11
11
10
10
10
10
10
10
10
10
10
10
10
10
10
10
10
10
10
10
10
10
10
10
10
10
10
10
10
10
10
10
10
10
10
10
10
10
11
11
11
11
11
11
11
11
11
11
11
11
10
10
10
10
10
10
9
9
8
8
8
7
7
7
7
7
7
7
7
7
7
7
7
6
6
6
6
6
6
7
7
5
5
5
5
4
4
4
4
4
4
4
4
4
4
4
4
4
4
4
4
5
5
6
6
6
6
6
6
6
6
6
6
8
9
10
10
10
10
13
13
13
13
13
13
13
13
13
13
13
13
13
13
13
13
13
13
12
12
13
13
13
13
13
13
13
12
12
12
12
12
11
11
11
11
11
11
11
11
11
11
11
11
11
11
11
11
11
11
11
11
11
11
11
11
12
12
12
12
12
12
12
12
12
12
12
12
12
12
12
12
12
13
13
13
13
13
13
14
14
15
15
15
15
15
15
15
15
14
15
15
15
15
15
15
15
15
15
15
15
15
17
17
17
17
18
18
18
18
18
18
18
18
18
18
18
18
18
18
18
18
18
18
18
18
17
17
17
17
17
17
17
17
17
17
17
17
17
17
17
17
16
16
16
16
16
16
14
14
14
14
14
14
14
14
14
14
16
16
16
16
16
16
16
16
15
15
15
15
14
14
13
12
12
12
12
12
12
12
12
12
12
12
12
12
12
12
12
12
12
13
13
12
12
11
11
9
9
9
9
9
9
9
9
9
9
9
9
9
9
9
9
9
9
9
8
8
8
8
8
8
8
8
8
8
8
8
8
8
8
8
8
8
8
8
8
8
8
9
9
9
9
9
9
8
8
8
8
7
7
7
7
7
7
7
7
7
7
8
9
9
10
10
10
12
12
12
12
12
11
11
11
11
11
11
11
11
11
11
11
11
11
11
11
11
11
11
11
11
11
11
11
11
11
11
11
11
11
11
11
11
11
11
11
11
11
11
11
11
11
11
11
11
10
10
9
8
8
8
8
8
8
8
8
8
9
8
8
8
8
9
9
10
10
10
10
10
10
10
10
10
10
10
10
10
10
10
10
10
9
8
9
9
9
9
9
9
9
9
9
9
9
9
9
9
9
9
8
8
8
8
8
8
8
8
8
9
9
9
9
9
9
9
9
8
8
8
8
8
8
8
7
7
7
7
7
7
7
7
7
7
7
7
9
9
9
9
10
10
10
10
10
10
10
10
10
10
10
11
11
11
11
11
10
10
11
11
11
11
11
11
11
11
11
12
12
12
12
12
12
12
12
12
12
12
12
12
12
12
12
12
12
12
12
12
12
11
11
12
12
12
11
11
11
11
11
11
11
11
11
11
11
11
11
11
11
11
11
11
11
11
8
8
8
8
8
8
8
8
8
8
8
8
8
8
8
8
8
8
8
8
8
8
8
8
8
5
5
5
5
5
5
5
8
9
9
9
9
9
9
9
9
9
9
9
9
9
11
11
11
11
11
11
11
11
11
12
12
12
12
12
12
11
11
11
11
11
11
11
11
13
13
12
11
10
10
10
10
10
10
10
10
10
10
10
10
10
10
10
10
10
10
11
11
11
11
11
11
11
11
11
10
10
10
10
10
10
10
10
10
10
10
10
11
11
12
13
16
18
18
21
26
42
44
50
67
67
68
68
71
77
79
80
80
115
116
116
118
124
124
127
131
135
138
143
144
144
144
144
144
144
145
145
145
145
145
144
144
144
145
145
145
145
145
145
146
146
146
146
146
147
148
149
149
152
153
153
153
154
154
154
155
155
158
158
158
158
160
160
162
163
163
163
163
164
164
166
167
167
166
166
166
166
166
166
166
166
166
166
166
166
166
166
167
167
168
166
165
165
165
166
166
165
168
175
177
178
182
185
185
182
182
182
182
182
182
182
181
183
183
187
184
188
192
193
189
190
188
190
189
188
188
186
182
180
180
181
181
182
182
182
182
182
182
182
182
182
181
181
181
181
180
180
180
191
189
184
184
184
184
183
185
185
183
183
182
179
180
186
184
179
176
176
174
174
175
175
177
177
175
169
170
169
171
183
183
195
198
199
201
199
194
196
198
211
218
230
242
255
266
275
274
274
290
290
304
302
305
344
354
418
425
451
474
471
487
487
499
500
505
505
510
506
505
505
504
504
503
506
506
511
511
512
511
513
524
524
525
523
520
520
518
514
523
533
545
551
561
564
592
609
610
611
611
608
608
605
603
603
602
602
603
604
602
604
599
598
592
591
590
592
592
593
596
595
595
595
595
591
594
596
595
592
591
588
583
583
582
582
583
587
596
597
596
594
594
594
594
593
590
587
583
577
576
574
576
569
563
571
579
567
572
575
583
583
579
573
573
573
574
574
572
572
573
573
565
553
537
537
536
539
539
534
535
533
523
521
518
511
511
511
480
478
474
472
459
458
458
462
457
458
458
457
454
455
448
445
430
430
414
412
411
408
418
414
425
427
432
435
436
438
436
435
437
428
432
427
421
420
437
440
464
473
479
479
478
467
465
496
556
616
641
676
677
673
683
684
685
688
689
685
681
677
676
673
670
670
661
658
655
642
637
637
639
681
707
709
709
708
708
705
709
706
714
722
729
730
728
729
729
721
720
715
714
711
711
709
705
704
704
705
701
696
695
690
688
682
676
672
671
672
671
671
670
669
669
670
669
677
683
687
695
687
688
680
681
684
668
668
668
668
670
660
660
666
664
664
664
665
660
663
666
676
678
678
679
680
678
677
674
671
671
672
672
669
656
656
640
635
631
625
625
622
606
606
606
605
603
600
597
596
583
582
582
580
578
572
549
529
526
519
516
513
511
510
500
491
475
475
472
466
464
463
458
456
456
451
452
452
451
450
401
401
399
397
395
393
364
353
344
341
341
338
338
342
343
347
347
345
344
339
338
328
336
331
330
325
311
301
292
273
264
257
257
257
257
255
255
255
239
229
228
226
226
155
149
89
70
60
56
61
66
78
79
74
74
74
74
74
74
75
76
76
76
76
75
75
74
74
74
74
74
74
74
74
74
74
75
74
75
75
75
75
75
75
75
75
75
75
75
73
73
73
73
73
73
72
72
72
72
72
73
74
74
74
76
76
80
81
82
84
84
85
85
92
91
91
92
90
93
93
93
93
93
93
93
93
93
93
91
91
92
91
91
92
101
102
102
109
108
109
109
111
115
116
115
115
113
113
113
120
120
121
124
125
125
123
123
120
120
121
119
118
118
116
116
115
115
113
113
113
113
113
112
112
112
112
110
109
106
107
107
107
107
106
106
106
106
104
104
104
103
103
103
105
105
103
103
103
103
103
103
103
101
101
100
99
99
100
98
94
93
91
91
91
92
92
91
91
91
90
90
89
90
90
92
93
95
94
94
94
93
93
95
95
95
95
95
89
87
87
86
86
85
85
84
83
82
82
82
82
81
80
80
77
77
76
77
76
74
73
67
67
67
67
67
69
64
65
65
65
65
66
66
65
64
64
64
63
63
63
62
62
60
59
59
59
59
60
63
63
63
61
61
60
60
60
60
60
60
59
60
61
66
67
72
76
75
76
77
82
82
82
82
82
81
81
82
82
83
83
83
81
81
89
88
88
90
90
90
90
90
89
87
87
87
87
87
87
87
87
87
87
87
87
86
85
85
85
85
86
86
87
86
86
86
87
84
89
95
94
91
90
88
88
89
89
91
92
93
93
92
92
92
93
93
93
93
94
94
94
93
93
93
93
93
92
92
92
92
92
91
91
91
91
91
91
92
92
92
93
94
94
95
95
95
95
95
95
96
97
96
97
98
99
98
99
99
99
99
98
95
94
94
94
94
96
98
100
104
104
104
103
102
102
101
102
99
95
95
90
90
90
96
96
98
98
99
99
101
98
98
96
91
89
89
85
93
99
101
104
104
104
109
113
112
113
113
111
108
108
106
106
107
106
102
102
108
109
111
111
110
109
109
111
111
111
111
111
111
111
111
111
111
111
111
113
112
114
116
120
119
121
124
126
127
126
127
126
126
128
128
128
131
131
131
131
131
128
128
128
128
128
128
128
127
128
128
127
127
127
127
127
127
127
127
126
127
127
127
127
126
124
124
123
122
120
119
117
118
118
117
116
117
117
117
117
118
117
117
118
119
117
118
114
115
113
113
112
111
112
111
109
109
109
109
109
109
108
107
104
104
103
102
101
101
102
102
102
101
102
101
101
99
98
99
99
98
96
96
96
98
97
97
97
95
95
95
95
95
97
97
95
95
95
95
95
96
95
95
94
94
93
94
91
90
93
94
92
95
94
93
93
95
95
96
99
100
104
104
104
104
104
101
101
101
101
101
100
100
99
97
97
96
96
96
95
95
95
96
96
96
96
94
93
91
91
91
91
91
91
88
89
89
89
89
89
90
88
88
88
87
87
87
86
86
86
86
86
86
87
87
87
86
88
89
89
90
90
89
88
91
89
91
94
100
106
112
115
117
117
117
116
141
149
167
168
168
167
168
168
168
167
168
168
167
165
162
161
161
161
160
160
158
158
156
157
156
157
157
160
161
160
159
158
158
156
156
155
156
154
154
154
154
154
155
156
156
156
156
152
152
149
149
151
151
152
151
150
149
148
148
146
146
146
146
146
146
146
145
145
145
144
144
144
145
145
148
152
151
152
152
154
155
155
154
152
151
152
152
153
154
154
153
152
151
152
152
152
152
146
146
146
147
147
144
144
143
141
143
141
145
145
144
145
145
145
145
144
139
139
140
138
138
138
138
132
130
131
132
133
131
126
126
130
133
135
135
134
135
132
133
133
133
127
125
125
123
122
122
121
117
117
118
117
117
115
115
115
114
114
113
113
113
112
112
111
115
112
123
124
122
118
115
113
113
115
115
120
120
121
122
123
125
126
128
133
139
140
140
139
141
143
142
141
141
141
139
140
140
137
137
136
135
135
135
135
134
133
134
134
132
132
127
127
125
125
125
125
125
124
124
122
122
122
122
122
122
121
120
118
118
117
117
116
116
116
116
116
114
114
112
111
110
109
109
110
110
113
121
125
121
120
121
124
127
130
132
132
131
134
140
140
140
142
138
137
136
136
135
136
133
131
130
131
131
131
131
136
135
135
135
134
134
133
142
142
144
145
142
140
140
139
137
137
137
136
137
138
140
140
140
140
140
140
140
139
139
138
138
138
137
137
136
137
133
132
131
130
132
132
131
128
129
130
132
132
133
133
132
132
133
134
134
134
134
134
134
134
134
134
134
134
134
134
133
134
133
133
133
133
133
132
132
129
128
126
124
125
129
118
123
124
127
129
130
131
130
130
129
125
125
123
125
126
128
127
122
122
122
119
119
120
127
131
134
133
135
137
137
135
133
133
133
134
131
145
151
154
153
149
147
146
146
146
146
146
146
146
146
147
148
148
146
143
140
140
140
140
140
140
141
143
140
139
139
137
137
141
143
145
145
147
149
153
156
155
156
156
158
158
158
158
156
154
152
152
150
151
151
151
151
151
152
152
152
151
151
150
147
147
146
147
147
146
145
145
145
145
145
145
145
145
143
141
144
145
155
154
154
155
155
153
153
153
153
152
152
152
150
150
150
145
144
144
143
143
143
142
142
141
141
137
136
134
132
130
125
125
126
127
125
143
150
153
153
152
152
152
151
150
150
149
148
148
143
143
143
143
144
143
141
140
140
140
139
139
139
139
138
136
136
135
135
132
132
132
132
132
131
131
131
131
131
131
131
131
131
131
131
131
130
129
128
128
126
125
125
124
123
123
121
121
120
119
120
121
121
121
126
122
122
122
123
121
119
120
122
128
130
133
133
133
134
134
135
135
133
133
133
132
130
133
135
140
139
133
133
132
132
132
131
134
134
130
127
127
127
134
142
144
144
144
144
143
142
133
133
140
140
141
141
140
136
136
136
136
136
136
135
132
132
133
131
129
124
124
124
124
124
124
124
124
127
123
122
122
120
120
120
121
123
123
124
127
123
146
145
148
149
149
151
152
151
148
148
148
148
148
148
147
147
147
147
147
148
148
149
151
152
151
152
152
152
152
151
152
150
146
146
145
146
146
146
147
146
145
144
144
144
144
143
142
142
143
142
142
142
141
139
138
138
138
138
138
138
135
136
135
134
133
132
129
129
129
128
128
128
129
128
128
133
133
132
129
128
125
121
122
122
123
123
123
124
123
124
125
127
127
127
128
129
135
137
133
126
122
123
124
121
122
123
124
124
124
124
126
126
125
123
122
121
121
116
116
116
109
108
108
105
104
98
97
97
96
96
95
95
97
97
97
97
97
97
97
99
98
97
97
95
90
91
89
89
88
90
90
86
86
87
87
87
87
87
86
86
86
84
84
84
85
83
83
85
85
85
85
85
85
85
85
81
78
78
78
80
81
81
84
89
93
93
97
95
94
108
108
108
108
108
108
106
106
106
105
105
106
106
106
106
106
105
101
102
104
104
99
99
98
98
98
98
97
94
94
93
93
93
93
92
92
92
92
95
94
94
94
97
102
101
101
99
99
99
99
99
101
101
100
100
100
100
99
99
99
98
98
98
95
93
93
93
93
94
94
94
94
93
93
93
93
89
89
88
89
89
89
88
88
87
87
87
87
86
86
86
86
86
86
86
86
86
87
87
87
87
87
87
87
87
87
87
87
87
87
87
87
87
87
87
88
88
89
89
89
90
89
89
91
93
94
90
89
90
90
89
90
90
97
97
100
104
107
111
112
110
108
108
107
104
103
102
104
105
105
108
107
122
123
123
125
124
130
141
141
145
145
144
143
143
143
143
144
144
143
143
142
143
143
143
140
136
134
133
133
133
133
133
133
131
131
130
130
130
130
130
129
128
126
127
127
127
126
126
125
125
126
130
131
131
129
129
129
129
130
131
131
132
132
133
132
131
131
130
130
130
130
130
130
130
128
128
127
127
131
134
136
137
137
143
144
144
142
140
138
134
132
131
131
131
132
132
132
132
131
127
126
126
125
124
124
124
122
118
116
115
114
111
110
116
115
112
109
109
109
103
106
106
106
106
107
108
108
108
102
101
103
102
103
100
98
98
98
98
98
98
98
98
87
87
82
81
81
81
81
85
82
81
79
79
79
79
79
80
80
80
80
80
78
78
78
77
77
75
75
76
76
72
72
71
72
72
74
73
73
71
69
67
67
67
67
67
67
63
63
62
62
60
58
58
58
58
59
63
65
66
65
63
65
65
65
69
69
70
70
68
68
68
68
68
67
67
65
65
65
64
64
64
64
64
63
64
63
61
63
63
63
65
64
64
62
62
62
62
61
61
61
61
60
60
60
60
60
60
59
56
56
56
56
56
55
55
55
55
55
56
56
56
56
56
56
56
57
57
57
56
55
55
55
55
55
55
55
55
53
54
54
54
54
53
53
53
52
52
51
51
49
49
49
48
47
44
43
43
44
44
45
44
44
41
41
43
40
46
47
48
47
49
49
48
49
49
49
50
50
50
50
50
50
50
50
49
46
46
46
46
45
44
44
46
45
44
44
45
45
44
44
44
45
46
46
46
46
46
46
45
45
45
45
45
45
45
44
44
44
44
42
42
43
46
48
48
48
48
48
49
49
49
49
54
54
55
55
54
54
61
61
68
68
68
68
68
67
67
67
68
70
72
80
76
76
76
77
78
78
84
87
91
92
92
91
90
90
90
90
90
89
89
89
89
89
89
89
89
89
88
87
88
87
88
89
89
89
89
88
87
89
89
89
89
88
87
87
88
91
91
91
90
90
90
89
89
89
89
89
89
89
89
89
89
86
85
84
84
84
84
84
84
84
84
84
84
83
83
83
82
82
82
81
82
82
81
81
80
80
80
80
79
78
76
76
79
75
76
77
77
77
78
78
77
77
75
76
76
75
75
75
77
77
76
76
74
73
72
75
75
74
73
72
73
72
72
72
72
72
72
71
71
71
71
71
71
70
70
70
70
70
69
68
68
66
66
66
66
66
63
63
63
64
64
64
65
65
65
65
64
60
60
60
57
54
52
51
52
52
52
49
49
49
49
49
48
47
47
47
47
46
44
43
43
43
43
43
43
44
44
44
44
44
43
42
42
42
41
41
41
41
41
41
41
37
37
37
37
36
35
35
35
35
35
36
36
36
35
35
35
36
37
38
38
39
38
38
38
38
42
42
42
42
42
43
43
41
40
40
40
40
41
43
43
44
44
44
44
45
45
46
47
47
47
49
51
51
51
51
50
50
50
50
50
50
50
50
50
50
50
50
50
50
50
49
48
48
48
49
50
50
49
48
46
47
49
48
48
47
48
45
47
49
50
50
49
47
48
48
50
52
54
60
67
69
76
77
78
79
79
80
80
80
80
81
81
80
81
81
81
81
81
81
81
82
82
82
83
83
83
83
82
82
82
82
81
81
81
81
81
81
81
81
80
80
81
81
81
81
81
82
82
82
82
82
83
83
83
83
83
84
84
84
85
85
85
85
85
85
85
85
85
83
83
82
82
82
81
81
81
81
81
81
81
81
81
81
81
81
82
82
82
80
80
81
81
80
81
81
81
81
77
75
75
76
79
79
78
80
81
85
84
83
83
84
84
84
83
83
83
84
80
80
80
80
79
78
76
77
77
77
76
75
75
75
75
75
75
75
72
69
69
68
69
69
71
70
71
71
72
72
72
71
72
71
66
65
63
62
62
63
63
62
62
62
62
62
58
56
56
57
57
57
57
57
57
58
55
55
55
55
56
56
56
56
56
56
56
57
58
59
59
59
61
61
61
61
60
62
60
59
59
59
58
58
56
56
56
56
58
58
58
57
57
56
55
55
55
54
53
53
51
51
51
50
50
50
50
50
50
51
51
51
51
51
51
51
51
51
50
49
49
49
49
48
47
47
46
46
46
46
45
45
45
45
45
45
45
43
43
43
43
43
43
44
44
44
45
46
46
48
46
48
49
49
48
48
48
48
48
48
48
48
48
48
48
48
48
48
48
50
52
53
53
51
51
50
49
50
54
51
52
52
52
52
52
52
52
52
52
52
52
52
52
52
51
51
51
51
50
50
48
51
51
53
55
55
54
55
55
58
57
56
57
57
58
61
63
63
62
66
61
60
61
66
71
81
85
87
90
89
89
89
89
89
92
92
92
91
91
91
91
91
91
91
89
89
89
89
89
89
89
89
89
89
89
89
91
92
92
92
92
92
92
92
92
93
94
94
94
94
94
94
93
93
93
93
93
92
92
92
92
94
95
96
96
98
97
99
99
98
98
98
98
98
98
98
98
98
98
98
98
97
97
97
97
99
99
99
99
98
98
98
99
101
102
101
102
101
100
99
98
99
99
96
94
93
93
93
93
93
93
95
95
91
91
90
92
91
91
88
79
79
76
78
82
82
83
82
82
82
82
82
82
82
82
75
75
75
74
74
74
74
74
74
75
79
79
81
80
80
80
77
77
79
101
108
108
106
104
104
104
104
105
105
105
104
101
98
98
98
98
98
96
95
92
92
95
95
95
95
94
94
94
94
94
93
93
91
91
92
97
97
94
93
93
94
94
103
106
109
123
125
143
145
144
143
145
142
141
140
140
140
140
140
140
140
140
140
139
139
139
139
139
139
139
139
139
138
138
136
134
132
132
133
134
131
133
134
134
134
134
134
133
132
130
130
131
130
133
134
138
140
143
142
144
150
149
149
152
150
148
148
148
148
147
145
144
144
143
143
143
143
142
141
141
141
141
141
141
141
141
137
137
136
137
137
137
135
133
132
133
132
132
132
132
132
132
131
132
132
131
131
130
130
130
130
130
129
129
128
128
129
130
130
130
129
127
127
127
125
125
125
123
122
122
120
119
119
118
117
116
115
115
115
111
111
108
106
106
106
106
105
105
101
100
97
96
95
95
94
94
94
94
94
94
94
94
95
94
89
84
84
84
84
84
84
83
81
81
80
80
75
75
75
75
75
74
72
71
69
66
66
66
66
65
65
65
65
65
65
65
64
62
62
62
60
60
59
60
59
58
57
57
57
57
53
54
52
52
53
53
53
54
51
51
50
49
49
48
49
49
49
49
49
49
49
56
56
57
57
55
51
52
53
57
56
56
52
52
53
53
53
58
64
65
61
61
63
59
59
59
61
63
63
62
61
61
61
61
61
61
61
61
62
62
67
67
72
74
76
76
76
78
78
78
81
81
81
81
81
80
80
79
79
79
79
78
78
78
79
80
81
80
78
78
79
78
78
78
78
78
78
77
77
77
76
76
76
78
87
87
87
87
87
87
87
87
88
88
88
91
90
90
89
89
89
89
87
87
86
86
86
86
86
86
86
84
84
84
84
85
85
85
82
82
82
82
82
82
83
83
81
81
81
81
81
81
81
81
80
80
80
80
80
79
79
79
78
77
79
78
79
76
74
72
71
70
70
69
69
70
69
72
72
72
71
71
71
70
66
65
65
67
67
66
66
65
64
64
64
62
67
63
70
70
74
75
74
74
74
76
75
74
74
74
74
74
73
73
74
74
72
72
72
72
71
72
72
67
67
67
67
65
65
65
65
65
65
65
65
66
66
66
65
65
65
65
64
64
64
64
64
65
66
66
67
67
67
69
69
69
69
69
69
69
69
68
62
61
63
62
62
61
62
62
61
61
61
67
67
69
71
72
71
70
70
69
69
69
69
69
69
69
69
68
68
68
64
64
64
61
61
61
63
63
63
62
62
62
61
60
60
60
62
61
61
61
60
58
58
59
59
59
62
62
62
62
62
62
61
61
61
61
61
60
60
60
60
60
59
59
59
59
59
59
59
55
56
56
59
61
61
59
59
58
58
60
62
62
62
62
62
62
62
62
61
61
61
60
58
58
57
57
57
57
57
57
57
57
57
57
57
57
55
55
55
54
54
54
54
54
53
53
48
46
46
46
46
46
46
47
47
47
47
46
46
46
46
46
46
46
44
44
44
44
43
43
43
43
43
43
43
42
41
41
41
41
40
40
41
41
41
41
39
38
38
38
38
38
38
39
42
48
49
49
48
47
47
49
50
50
51
51
51
52
52
52
52
52
52
47
47
47
47
47
47
46
47
46
47
46
46
46
46
43
42
42
43
43
43
43
43
42
42
42
42
42
42
42
42
42
41
41
41
40
40
39
39
39
39
39
38
38
38
38
38
38
38
38
38
38
38
38
38
37
37
37
37
37
37
36
36
35
35
35
35
35
35
35
35
34
34
34
33
33
32
32
32
32
32
32
31
31
31
31
30
30
29
29
29
29
27
27
27
27
27
27
27
26
26
26
26
25
25
24
24
24
24
22
22
22
22
22
22
20
20
20
20
20
20
20
20
18
17
17
17
16
16
16
16
16
16
15
15
15
14
14
14
14
14
14
13
13
13
13
13
13
13
13
12
11
10
11
11
11
10
11
11
10
10
10
10
10
9
9
9
9
9
9
9
9
9
9
9
30
32
33
41
41
42
42
43
42
42
42
44
44
44
44
44
44
44
44
44
44
44
43
45
46
46
49
49
49
49
49
49
49
49
49
49
49
49
49
50
50
50
50
50
50
50
50
49
49
49
51
51
51
52
53
53
53
54
55
55
57
57
57
57
56
56
57
57
57
57
57
58
59
59
59
60
59
59
59
59
60
61
62
63
63
63
63
62
66
66
66
66
63
63
63
62
62
62
61
61
59
59
59
59
59
58
58
58
58
58
58
58
56
55
55
56
56
56
54
54
54
54
54
53
53
53
53
56
58
58
58
58
58
55
54
54
53
53
53
53
53
53
53
53
53
53
53
53
53
53
53
53
53
53
53
51
51
51
51
49
48
47
46
45
45
45
46
46
46
47
47
47
47
47
47
47
43
44
41
42
44
45
45
48
50
56
56
57
58
58
58
58
58
57
58
59
59
59
59
60
60
60
58
58
58
59
58
56
56
57
56
55
55
55
56
60
61
63
64
63
64
66
66
68
70
71
71
72
72
70
70
69
69
68
67
67
67
67
68
67
67
71
72
72
72
72
72
76
76
76
77
77
78
78
78
78
78
78
78
77
74
74
74
74
74
76
75
75
75
75
75
77
77
77
80
80
80
80
80
80
80
80
76
76
76
76
79
88
88
89
89
89
89
88
88
88
89
90
90
93
94
96
98
106
112
128
148
148
153
157
157
180
184
208
213
213
225
229
231
232
232
232
232
232
232
229
229
229
228
226
226
226
226
225
225
225
225
224
222
221
221
222
227
226
235
288
298
346
348
353
354
353
358
367
376
377
376
375
375
375
375
373
373
373
376
385
386
396
396
398
398
400
402
404
407
411
426
430
431
432
435
438
440
447
452
454
455
479
480
487
491
491
492
492
487
489
498
510
533
554
552
548
545
544
545
548
572
603
615
658
674
723
723
728
810
821
847
860
873
891
909
925
941
943
944
941
941
939
937
940
942
942
942
941
941
940
934
935
935
935
936
957
958
962
995
1034
1116
1197
1199
1205
1211
1210
1213
1228
1227
1229
1226
1210
1210
1215
1226
1231
1231
1239
1234
1259
1265
1269
1267
1266
1255
1241
1239
1241
1245
1249
1249
1244
1244
1245
1252
1241
1241
1239
1233
1233
1237
1231
1232
1231
1242
1233
1220
1219
1220
1222
1230
1216
1226
1223
1239
1290
1313
1307
1305
1305
1315
1301
1300
1305
1305
1310
1312
1306
1298
1292
1348
1460
1540
1630
1649
1701
1745
1705
1694
1665
1641
1642
1626
1629
1629
1628
1625
1591
1584
1577
1579
1573
1570
1565
1565
1548
1531
1532
1532
1535
1528
1529
1523
1510
1507
1507
1507
1503
1514
1521
1529
1526
1537
1531
1511
1527
1522
1512
1489
1442
1433
1448
1479
1499
1514
1512
1494
1494
1495
1506
1499
1496
1492
1480
1484
1488
1628
1634
1634
1632
1570
1571
1563
1562
1557
1557
1558
1560
1557
1556
1543
1536
1509
1493
1488
1485
1466
1463
1457
1453
1449
1448
1434
1427
1426
1430
1409
1408
1407
1398
1388
1390
1384
1376
1400
1418
1422
1422
1404
1402
1399
1392
1366
1365
1333
1330
1322
1316
1302
1302
1301
1275
1255
1218
1209
1208
1198
1203
1214
1207
1192
1147
1119
1103
1101
1097
1150
1148
1237
1216
1217
1360
1385
1395
1394
1385
1396
1412
1515
1591
1600
1600
1614
1587
1588
1600
1596
1590
1587
1593
1552
1530
1512
1469
1481
1514
1579
1585
1643
1665
1682
1689
1704
1702
1729
1761
1740
1751
1712
1706
1707
1707
1708
1710
1714
1716
1716
1717
1717
1717
1717
1721
1740
1749
1799
1813
1853
1869
1886
1958
1982
2092
2108
2164
2255
2257
2375
2370
2472
2459
2512
2594
2611
2647
2743
2713
2736
2976
2974
2976
3022
3229
3229
3280
3281
3278
3277
3301
3263
3262
3261
3259
3257
3250
3225
3225
3224
3210
3205
3209
3209
3219
3225
3219
3222
3222
3217
3211
3209
3200
3175
3135
3134
3137
3136
3138
3137
3131
3131
3118
3119
3101
3101
3099
3098
3098
3100
3077
3033
3037
3044
3037
3044
3038
3067
3058
3209
3206
3209
3201
3204
3196
3186
3190
3205
3209
3209
3206
3195
3170
3164
3142
3134
3107
3087
3053
3056
3056
3065
3062
3051
3033
3037
2987
2970
3009
3020
3115
3238
3263
3238
3234
3245
3206
3185
3173
3103
3112
3111
2921
2867
2877
2948
2947
2961
2950
2916
2897
2873
2849
2805
2782
2768
2743
2684
2645
2626
2560
2556
2517
2525
2538
2498
2513
2478
2476
2450
2444
2438
2427
2423
2409
2277
2275
2238
2146
2137
2087
2093
2094
2095
2104
2109
2094
2085
2074
2087
2076
2090
2085
2007
1993
2049
1997
2009
2059
2147
2163
2156
2146
2122
2067
2083
2078
2075
2077
2087
2085
2072
2067
2066
2064
2064
2062
2063
2056
2040
2040
2010
1987
1992
2018
2098
2136
2309
2352
2485
2507
2531
2734
2815
3014
3136
3177
3186
3282
3275
3869
4001
4011
4021
4033
3979
3954
3954
3953
3948
3938
3925
3873
3871
3871
3874
3846
3826
3746
3748
3777
3817
3833
3836
3836
3899
3848
3849
3843
3837
3834
3826
3817
3796
3794
3792
3789
3769
3761
3760
3759
3712
3702
3674
3674
3648
3643
3625
3587
3585
3581
3570
3564
3557
3552
3552
3541
3532
3529
3526
3525
3507
3508
3506
3499
3499
3494
3466
3405
3404
3365
3337
3332
3351
3363
3409
3397
3378
3364
3334
3333
3318
3312
3299
3296
3289
3260
3255
3218
3197
3153
3044
3032
3028
3015
3011
2994
2987
2920
2852
2824
2823
2817
2778
2630
2547
2536
2475
2474
2410
2371
2268
2258
2196
2039
1804
1670
1568
1543
1527
1498
1386
1363
1261
1218
831
733
658
523
526
534
535
528
519
515
464
463
462
468
511
510
621
643
640
644
644
644
646
647
676
808
811
813
884
891
910
915
936
983
982
985
988
1022
1028
1032
1036
1033
1031
1031
1021
1030
1030
1039
1038
1039
1035
1039
1039
1039
1048
1049
1053
1048
1043
1048
1070
1077
1086
1097
1102
1103
1101
1100
1094
1094
1094
1093
1094
1090
1086
1086
1085
1083
1083
1083
1083
1078
1090
1086
1076
1081
1070
1091
1097
1107
1110
1108
1122
1120
1119
1122
1119
1120
1116
1115
1113
1116
1124
1123
1118
1101
1100
1096
1108
1128
1134
1135
1134
1141
1135
1135
1136
1130
1124
1123
1098
1096
1087
1084
1085
1082
1085
1084
1084
1082
1080
1078
1077
1077
1074
1076
1066
1062
1053
1013
1002
988
987
968
968
955
952
942
928
921
929
908
888
884
891
883
886
888
884
875
873
867
866
870
875
870
807
804
780
776
776
751
726
664
657
644
646
637
639
635
629
624
624
616
612
600
597
553
549
525
513
504
501
498
476
470
467
460
460
457
455
456
454
442
437
436
435
434
434
434
442
443
442
443
436
435
436
436
435
435
436
438
440
431
431
426
424
426
435
428
424
422
429
401
413
428
453
443
441
439
452
466
476
479
470
473
467
467
474
475
471
470
446
446
436
437
447
449
448
449
449
448
449
451
455
459
459
460
486
502
511
507
507
502
529
605
608
614
617
623
618
619
623
669
810
840
972
1194
1244
1248
1300
1303
1324
1330
1331
1346
1346
1346
1348
1345
1345
1345
1346
1346
1344
1347
1342
1341
1337
1335
1337
1333
1333
1351
1386
1399
1407
1405
1406
1414
1427
1426
1427
1428
1430
1433
1448
1441
1441
1445
1442
1438
1443
1444
1447
1448
1444
1445
1441
1442
1443
1448
1448
1443
1443
1423
1416
1415
1424
1424
1421
1418
1427
1429
1432
1431
1430
1429
1429
1430
1430
1430
1430
1426
1426
1422
1425
1433
1439
1430
1387
1383
1391
1403
1399
1399
1400
1396
1373
1362
1341
1342
1358
1395
1416
1402
1422
1425
1475
1523
1534
1538
1547
1549
1532
1557
1551
1560
1578
1588
1555
1534
1488
1488
1488
1496
1502
1486
1480
1477
1454
1445
1415
1404
1386
1382
1325
1312
1312
1324
1295
1308
1320
1312
1326
1307
1305
1319
1343
1345
1343
1339
1329
1329
1323
1309
1312
1344
1341
1331
1283
1275
1277
1291
1289
1276
1268
1252
1252
1250
1248
1253
1260
1267
1247
1246
1242
1234
1231
1231
1256
1267
1281
1292
1295
1304
1265
1289
1273
1275
1281
1288
1273
1270
1264
1258
1257
1250
1228
1213
1208
1210
1199
1190
1190
1179
1179
1183
1195
1190
1191
1181
1168
1167
1167
1175
1168
1167
1167
1164
1162
1165
1178
1188
1183
1172
1184
1166
1167
1170
1168
1168
1164
1164
1162
1148
1149
1148
1145
1137
1122
1112
1082
1071
1050
1045
1041
1044
1044
1044
1046
1042
1038
1038
1034
1034
1021
1076
1033
1030
1025
1008
1005
1003
1003
992
992
988
979
972
977
982
993
1034
1138
1132
1126
1122
1108
1099
1088
1051
1063
1078
1074
1056
1059
1061
1063
1065
1066
1071
1071
1095
1220
1257
1281
1286
1274
1258
1267
1262
1264
1269
1276
1281
1256
1250
1264
1273
1290
1298
1294
1300
1303
1307
1320
1385
1623
1673
1683
1649
1687
1683
1690
1746
1772
1898
1990
2039
2034
2046
2115
2483
2559
2868
3406
3475
3541
3598
3548
3554
3553
3652
3651
3654
3667
3669
3667
3648
3651
3729
3880
3940
3938
3993
4011
4000
4036
4044
4056
4057
4056
4055
4043
4042
4042
4044
4053
4045
4044
4050
4040
4050
4093
4117
4117
4064
4078
4099
4602
4649
4808
4819
4903
4925
4918
4939
4934
4997
5019
5018
5027
5022
5020
5017
5017
5016
5011
5007
5001
4977
4967
4950
4951
4944
4943
4943
4924
4920
4911
4905
4862
4822
4826
4824
4826
4825
4825
4854
5015
5131
5232
5255
5288
5325
5275
5262
5234
5244
5213
5204
5172
5166
5171
5163
5068
5048
4992
4987
4980
4962
4963
4968
4972
5002
4959
4995
4917
4877
4836
4771
4771
4749
4735
4734
4726
4872
4863
5123
5211
5233
5178
5174
5146
5149
5088
5041
4993
5068
5180
5378
5525
5840
5903
6411
6433
6487
6476
6447
6380
6376
6316
6321
6272
6272
6261
6245
6238
6223
6217
6215
6213
6238
6205
5905
5906
5906
5938
5843
5868
5864
5787
5755
5690
5615
5608
5579
5584
5587
5576
5499
5485
5429
5425
5439
5433
5453
5488
5465
5597
5447
5448
5450
5480
5468
5446
5425
5428
5425
5426
5427
5392
5334
5338
5345
5397
5397
5394
5464
5375
5373
5338
5342
5287
5153
5160
5159
5126
5098
5084
5062
5042
5032
5030
4938
4894
4899
4876
4815
4734
4623
4596
4515
4510
4504
4497
4465
4421
4407
4407
4396
4373
4349
4350
4342
4323
4295
4274
4267
4260
4258
4243
4189
4185
4150
4094
4084
4028
4011
3991
3979
3965
3940
3918
3865
3855
3811
3788
3775
3761
3730
3718
3664
3433
3375
3364
3344
3343
3307
3230
3208
3195
3171
3164
3160
3154
3147
3119
3087
3070
2894
2849
2836
2809
2782
2763
2745
2719
2275
2261
2176
2170
1798
1607
1098
731
655
535
193
188
185
184
184
177
177
176
172
172
171
170
170
169
168
164
164
164
164
162
161
157
157
153
153
150
149
149
149
151
153
156
160
166
163
158
155
138
138
139
140
140
134
133
134
133
131
132
130
130
130
124
84
84
84
84
82
84
86
86
86
87
92
90
96
125
125
127
126
124
123
120
120
120
120
120
123
121
122
124
124
124
124
122
122
122
122
121
122
122
122
122
123
123
125
125
126
127
127
127
123
123
126
133
151
165
173
184
187
190
194
193
195
206
206
206
214
216
222
222
222
220
220
220
220
221
221
219
219
217
215
215
215
215
215
215
215
213
213
212
212
211
211
211
210
211
211
211
211
211
211
211
211
210
210
210
210
209
209
208
207
207
206
206
206
206
204
202
202
202
202
202
202
202
203
204
204
202
202
212
210
209
208
209
208
208
207
205
203
202
200
197
198
198
198
195
194
194
192
192
192
192
189
185
188
186
186
183
183
182
176
171
165
165
166
165
164
164
162
161
159
159
158
159
159
157
154
153
151
150
150
150
149
148
145
139
138
139
140
144
145
140
137
137
137
138
142
141
139
139
129
131
131
132
134
134
136
136
134
134
127
129
132
133
135
135
133
132
130
130
127
126
125
125
125
125
123
120
121
118
118
118
118
118
117
117
117
114
115
113
112
112
116
117
117
117
118
118
116
115
114
114
114
114
110
110
110
108
108
105
106
106
106
106
101
101
102
100
100
101
101
101
101
100
99
99
101
101
101
100
100
100
102
102
102
101
101
101
98
97
97
97
97
94
94
92
91
93
95
98
102
103
109
124
129
136
134
136
136
147
148
148
149
147
144
144
140
138
138
138
138
130
130
130
131
131
131
130
130
130
130
131
132
133
133
131
128
115
115
115
113
111
111
112
114
114
114
114
113
113
109
109
108
108
108
108
106
106
106
106
106
106
105
105
105
103
103
103
103
103
103
103
103
101
101
101
99
99
99
99
99
99
99
97
97
97
97
97
98
98
98
98
98
98
97
96
98
97
98
99
99
100
100
100
98
99
99
96
101
100
101
101
101
101
100
101
101
101
100
100
100
97
95
95
95
95
94
94
93
93
90
90
88
86
86
84
84
82
81
78
77
77
77
77
77
75
75
73
74
73
73
73
72
73
74
72
72
72
71
71
69
70
70
68
62
62
70
71
73
81
83
82
82
82
83
84
85
83
83
83
82
82
84
88
88
88
89
87
87
87
87
87
88
87
87
86
86
86
84
84
84
83
83
83
85
89
90
92
92
92
92
94
94
97
97
99
98
98
98
98
99
98
97
98
98
99
109
110
112
112
111
111
110
110
111
114
114
114
111
111
111
111
111
111
111
110
109
109
109
109
108
107
107
107
107
109
109
110
119
121
125
124
125
124
124
125
125
126
126
126
128
128
128
125
125
124
125
126
126
127
125
122
122
122
122
122
122
122
122
122
122
121
121
121
121
122
122
121
123
122
122
121
121
122
122
121
121
121
121
122
125
130
129
130
130
138
137
137
139
139
138
140
136
136
136
134
132
131
130
130
129
129
129
132
129
128
126
125
123
123
123
121
121
120
120
120
120
119
119
119
119
119
119
118
120
120
122
120
120
120
120
125
125
129
130
130
128
125
124
123
124
126
124
125
126
127
123
123
124
136
144
145
145
151
150
158
160
161
161
161
159
158
155
155
155
155
155
152
151
148
148
147
148
148
146
148
148
149
147
147
146
146
146
146
146
145
144
144
144
143
139
139
137
135
135
135
135
135
135
134
133
132
131
132
132
133
133
133
133
131
129
128
128
128
128
126
124
118
121
130
131
130
136
136
135
134
134
134
133
132
132
131
131
131
131
133
132
131
134
138
138
140
139
136
134
134
134
135
136
136
135
135
132
116
115
113
113
115
121
124
121
120
118
117
117
115
116
116
112
111
111
111
111
111
111
111
115
115
116
116
116
115
114
115
113
109
109
101
94
94
94
94
93
92
93
88
89
90
90
90
90
90
90
89
91
91
91
91
91
92
90
88
88
89
96
101
101
100
100
100
101
101
101
102
102
102
102
101
101
101
99
99
97
98
101
101
100
100
98
96
96
95
95
95
96
96
96
95
94
94
93
91
92
93
92
93
94
96
95
93
93
93
91
91
92
92
92
92
91
89
88
88
91
91
91
90
90
90
90
90
90
90
90
90
90
88
86
84
84
84
83
83
83
82
82
83
86
86
88
92
90
91
95
96
96
97
109
115
116
124
136
136
137
133
129
129
128
128
128
128
128
128
128
128
128
129
130
129
130
129
130
129
130
131
132
131
129
130
129
129
129
129
130
131
129
130
132
134
135
135
133
133
141
141
145
146
147
147
147
147
145
145
145
148
150
146
150
150
149
149
149
149
149
149
149
149
147
161
171
173
175
170
170
167
167
167
168
168
173
175
176
177
176
177
177
177
181
182
181
183
182
182
178
178
178
178
178
172
172
172
168
168
166
164
164
163
163
160
158
158
157
158
157
156
151
151
151
151
151
151
148
150
150
147
147
146
145
145
145
145
145
146
146
145
145
145
142
142
145
143
143
143
136
123
123
123
122
122
119
120
119
121
121
119
119
119
119
119
119
119
120
119
121
114
115
116
117
117
117
116
116
117
117
117
117
119
119
119
120
122
121
120
118
118
118
118
118
117
117
117
116
116
114
113
111
111
111
111
112
113
114
113
111
110
110
107
108
108
108
108
108
105
105
105
105
105
111
111
110
119
118
120
119
122
126
127
128
125
124
124
123
123
123
124
125
125
125
121
106
106
107
110
118
119
127
131
133
137
139
143
144
147
156
158
160
160
161
162
160
160
158
158
158
158
160
162
164
164
168
168
169
168
169
169
169
171
171
171
171
171
166
166
166
166
165
165
165
165
165
163
163
163
163
163
162
162
162
162
162
163
162
162
162
162
161
161
160
156
156
156
155
154
150
149
152
151
151
152
152
152
152
152
152
151
150
150
150
149
145
146
145
142
141
138
138
135
135
135
134
134
133
130
130
129
129
127
127
127
127
127
127
127
126
125
125
121
120
120
116
113
111
107
103
101
101
101
101
101
103
102
101
102
100
100
92
91
89
89
89
87
87
86
86
85
85
83
83
83
82
82
83
83
83
83
84
84
80
80
80
81
84
83
84
85
83
84
84
83
82
82
82
81
82
83
82
85
81
79
78
78
78
78
78
80
82
89
89
86
85
85
85
83
83
84
84
84
86
85
86
86
87
89
89
90
92
90
90
90
89
90
90
90
89
106
106
113
116
116
119
119
121
124
124
124
124
125
130
132
137
139
141
143
143
143
143
142
142
142
141
141
141
141
138
138
137
137
137
138
138
138
138
138
137
133
133
133
133
133
133
133
129
130
130
130
131
131
130
131
132
132
133
133
133
133
133
133
130
129
128
128
128
128
127
125
123
122
122
121
121
121
121
121
119
117
117
117
117
117
117
119
120
123
122
125
125
124
127
126
121
122
121
123
124
126
126
122
122
121
123
123
123
121
120
118
118
115
116
116
116
117
116
116
117
116
113
110
111
110
110
119
109
107
108
114
111
110
116
116
117
114
113
111
111
111
112
112
111
111
111
109
109
109
110
111
111
111
111
110
110
110
107
105
103
102
103
104
105
104
104
103
103
104
104
104
104
108
108
108
108
109
109
109
109
109
108
108
108
107
107
106
106
106
106
106
106
106
106
106
106
101
101
101
100
99
99
99
98
96
96
95
95
95
95
95
96
95
95
95
95
95
95
95
96
94
92
89
87
87
87
87
86
84
84
83
80
80
80
79
78
77
77
77
76
77
79
79
83
86
85
85
85
85
85
84
84
83
83
81
80
80
80
80
80
80
80
80
80
86
86
87
86
86
100
104
105
104
103
102
101
100
100
102
100
96
95
95
96
96
96
96
96
96
93
93
94
94
98
102
96
97
97
99
107
113
114
111
113
115
118
119
120
119
118
117
116
114
113
113
113
110
107
107
107
107
107
111
111
111
111
108
108
108
110
110
122
125
126
143
144
144
144
144
145
145
146
147
148
148
148
149
149
149
149
149
149
152
156
159
160
160
160
166
168
169
175
221
360
364
364
365
404
404
413
435
435
437
439
447
471
487
521
536
569
638
643
642
644
653
653
653
654
656
658
658
660
660
660
666
674
689
699
706
706
704
702
702
700
700
700
700
699
699
699
698
698
698
698
697
698
694
694
694
694
690
689
689
689
688
688
687
686
686
686
685
685
685
685
685
685
685
685
685
685
685
685
684
679
676
674
674
674
672
671
670
665
665
665
665
657
656
638
635
633
623
599
594
581
580
580
573
566
563
550
529
525
523
521
499
497
496
495
492
488
475
472
468
417
399
392
380
368
289
288
278
272
242
195
163
140
130
100
70
64
54
36
14
9
8
8
6
5
5
5
5
5
5
5
5
5
5
5
4
4
4
4
4
4
4
4
4
4
4
4
4
4
4
4
4
4
4
4
4
4
4
4
4
4
4
4
4
4
4
4
4
4
4
4
4
4
4
4
4
4
4
4
4
3
3
2
2
2
2
2
2
2
2
2
2
2
2
2
2
2
2
2
2
2
2
2
2
2
2
2
2
2
2
2
2
2
2
2
2
1
1
1
1
1
1
1
1
1
1
1
4
5
5
6
6
6
5
6
6
7
7
9
9
9
11
11
11
11
12
12
12
13
16
18
18
26
27
48
59
60
60
60
62
62
63
63
65
69
72
72
72
73
73
74
76
78
88
92
102
103
103
115
123
124
126
127
128
128
128
128
128
128
128
128
128
128
128
128
128
128
128
128
129
132
133
133
133
133
136
136
137
137
137
137
137
137
137
137
138
140
140
140
158
179
187
191
193
193
195
197
198
200
207
208
221
223
229
256
257
264
272
279
281
281
305
315
316
316
316
315
315
315
316
316
318
330
331
338
344
345
348
348
348
348
348
349
352
364
369
382
383
387
389
389
388
389
396
397
397
397
396
398
398
399
399
398
398
397
394
394
395
393
392
394
398
396
394
394
394
392
392
392
388
386
386
383
382
391
392
392
391
393
393
393
461
480
503
502
521
526
515
518
522
523
518
517
515
514
514
512
511
510
510
511
510
512
511
513
510
503
504
510
509
506
499
493
492
483
481
478
472
468
465
465
465
464
464
463
461
452
449
448
446
444
437
437
425
420
421
420
416
409
408
411
408
408
393
393
391
391
393
392
390
390
390
390
392
392
399
400
397
386
390
393
398
399
396
394
398
395
394
391
392
395
397
401
402
405
416
420
444
468
496
503
518
518
519
522
524
519
519
509
509
507
507
506
505
504
505
497
499
498
495
489
484
481
479
476
460
456
455
447
439
437
437
438
436
436
437
437
438
431
429
420
422
425
425
424
420
420
425
422
405
407
406
406
406
406
406
406
406
406
398
390
389
392
393
393
396
415
415
409
412
406
408
422
414
413
411
409
407
401
401
404
409
409
399
399
395
391
392
389
383
377
374
373
367
365
365
362
357
356
356
356
351
350
350
349
350
345
336
332
327
326
322
319
318
318
317
315
316
315
316
314
314
313
307
305
300
300
301
299
297
282
282
282
282
279
279
278
277
277
276
276
268
255
253
252
251
250
250
250
250
247
247
249
249
248
246
241
240
240
240
235
234
234
233
234
226
225
223
223
223
223
223
223
218
211
208
207
204
208
210
211
208
196
196
191
194
193
193
190
190
190
180
179
178
174
172
167
165
163
164
163
163
163
159
160
160
160
160
159
161
164
162
158
156
148
148
151
155
155
159
161
159
158
158
158
158
158
157
157
148
148
149
143
145
145
162
176
173
183
186
186
185
189
190
203
203
203
201
198
199
197
195
196
196
197
197
196
196
195
195
193
192
192
189
189
189
197
199
201
201
199
198
198
199
199
200
200
195
195
188
188
190
190
189
189
190
193
194
199
205
207
207
208
218
218
218
218
217
218
218
220
220
222
222
222
222
222
227
245
297
300
300
305
301
311
327
331
334
347
346
348
351
350
351
352
349
348
345
346
349
349
354
354
354
349
349
350
355
355
354
354
354
359
358
362
385
396
398
397
393
397
397
399
401
403
403
400
399
397
397
393
384
377
376
377
374
372
375
372
372
371
371
370
369
369
367
367
366
364
363
362
362
359
350
350
347
346
345
345
345
340
340
340
339
339
339
340
340
340
340
339
339
337
333
331
329
327
327
327
327
327
325
326
322
319
319
319
319
319
319
320
319
318
315
306
304
305
305
303
303
302
303
303
301
299
298
298
298
293
291
291
281
276
275
276
276
273
272
273
273
273
274
274
269
265
260
259
246
247
248
244
245
246
243
239
234
226
210
200
202
204
205
212
210
210
211
206
204
204
201
201
199
201
211
221
244
249
269
280
293
311
309
307
304
311
317
328
338
345
345
413
412
413
413
412
397
395
395
394
393
392
393
392
394
393
393
393
393
392
391
389
389
392
391
391
391
392
392
392
392
392
391
391
391
389
388
387
398
399
402
400
398
396
396
399
400
397
396
414
412
414
429
431
435
437
437
437
437
438
436
434
434
434
434
434
431
431
431
431
430
428
428
427
426
426
426
426
426
425
424
424
422
420
420
418
415
413
410
402
400
401
401
397
391
389
376
376
373
373
374
376
383
392
394
395
392
392
392
392
392
392
391
392
388
391
391
385
384
383
383
382
382
382
375
377
365
354
312
311
311
316
322
328
330
327
322
321
321
322
320
320
321
313
303
307
305
302
298
296
303
304
304
314
314
335
334
333
331
330
330
329
329
330
312
313
317
321
339
357
364
368
374
376
373
373
373
373
373
377
378
380
401
398
403
428
428
428
429
424
427
436
464
465
463
463
461
458
456
456
451
450
448
448
447
437
436
437
428
428
424
424
422
422
418
417
418
419
419
416
418
422
421
424
419
419
420
422
424
424
424
424
422
422
419
418
434
443
479
490
489
497
511
511
516
517
525
522
526
531
524
535
536
534
534
533
532
530
530
530
531
529
528
526
523
518
513
511
511
511
511
510
509
507
506
501
498
496
486
483
481
472
469
455
456
456
461
464
464
463
463
456
449
435
434
433
434
432
434
436
431
430
423
422
419
418
418
418
417
416
415
408
410
399
400
393
392
390
394
394
394
394
394
394
390
382
373
371
371
372
370
365
362
349
350
349
349
356
356
357
358
354
350
338
337
320
319
311
317
321
315
309
309
309
308
307
306
308
316
320
320
317
317
318
317
317
300
301
330
347
350
363
362
363
366
364
358
350
347
336
339
359
384
392
392
407
399
397
399
398
388
389
392
392
392
398
389
390
393
396
398
398
393
393
391
391
391
393
393
392
391
385
382
381
382
384
385
388
390
392
397
397
397
405
406
408
413
414
420
428
429
444
446
459
488
488
482
480
482
483
486
485
485
485
485
485
486
485
484
499
509
513
510
508
508
506
506
504
497
497
496
496
496
496
496
495
495
495
481
479
478
475
475
473
473
473
473
470
466
464
464
464
464
464
464
463
464
462
449
449
445
445
444
445
441
428
427
426
426
418
415
413
410
409
412
412
412
412
411
404
404
401
384
379
375
374
369
368
368
367
366
365
364
363
359
359
359
355
344
339
315
310
310
309
312
313
314
313
313
312
312
312
312
312
310
300
296
275
258
259
259
253
242
241
239
240
235
235
233
222
219
219
219
218
218
218
199
197
194
190
174
174
171
174
167
168
172
173
172
168
159
159
156
158
155
150
145
145
145
143
140
127
114
106
102
102
89
89
79
79
78
78
77
77
69
69
69
69
69
63
63
63
62
61
61
61
62
62
62
62
58
55
54
53
53
51
48
46
45
46
44
44
44
44
46
46
46
46
47
47
47
47
47
47
47
47
46
46
44
44
44
44
44
44
44
44
44
43
42
41
41
41
39
39
38
38
36
36
36
36
36
35
34
34
34
34
34
34
34
34
34
34
34
34
33
33
33
32
32
32
31
30
30
30
30
30
30
30
30
30
28
28
28
28
28
26
26
25
25
23
22
22
22
22
21
21
21
21
20
20
19
17
17
17
16
16
17
17
17
17
17
16
16
16
16
16
16
16
16
15
15
15
15
15
15
13
13
12
12
11
11
11
11
11
11
11
11
11
11
11
11
11
11
11
11
11
12
13
22
25
25
28
28
28
28
28
28
28
28
28
28
28
28
28
27
27
27
27
27
28
28
28
27
27
27
27
27
27
27
27
27
27
27
27
27
28
28
28
28
28
28
28
28
28
28
30
30
31
31
31
31
32
31
31
30
31
31
31
31
31
31
31
31
31
31
31
32
32
32
33
34
34
34
33
32
32
32
32
32
32
32
32
32
32
31
31
31
31
31
30
30
30
32
32
32
33
33
33
32
31
30
30
30
30
30
30
30
30
29
30
33
34
34
34
35
35
35
35
34
33
32
30
30
30
28
28
27
27
27
27
27
27
27
27
26
26
26
26
26
26
26
25
25
25
25
25
25
25
25
25
25
25
25
24
23
22
22
22
22
21
21
21
21
21
21
21
21
20
20
20
20
20
22
22
22
22
22
22
22
22
22
22
22
22
21
22
21
21
22
23
23
23
23
23
21
21
21
21
22
22
22
23
23
24
24
24
24
24
24
24
23
23
22
22
24
22
23
23
23
23
21
20
20
20
20
20
20
20
20
20
20
20
19
19
19
19
19
19
19
19
19
19
20
20
20
21
22
22
22
22
22
22
22
22
23
23
24
24
23
23
23
22
22
23
24
24
24
24
24
24
24
24
24
24
23
23
25
25
25
26
25
25
25
27
26
27
27
27
27
27
27
27
27
28
28
28
29
29
29
29
29
27
27
27
26
26
26
26
25
25
25
24
24
24
24
23
23
23
23
23
23
23
23
22
24
24
24
24
28
28
28
29
30
31
31
31
31
33
34
35
44
48
51
52
52
52
52
52
52
51
51
51
51
51
49
49
49
49
49
49
49
49
49
49
49
49
49
49
49
49
49
49
49
48
48
48
48
48
48
48
48
48
47
47
47
47
47
47
47
47
47
47
47
47
47
47
47
47
47
47
46
46
46
46
46
46
46
46
46
46
46
46
46
46
47
47
47
48
48
48
47
48
48
47
47
47
47
47
47
47
47
47
47
47
47
47
47
46
46
44
44
44
44
44
44
44
44
43
43
43
40
40
39
38
38
38
35
31
25
25
21
20
18
8
6
6
6
6
6
6
6
6
6
6
6
6
6
6
6
6
6
6
6
6
6
6
6
6
6
6
6
6
7
7
7
7
7
7
7
7
7
8
9
9
9
9
9
9
9
10
10
10
10
10
10
10
10
10
10
10
10
10
10
10
11
11
12
12
12
13
13
12
12
12
12
12
12
12
12
12
12
13
13
13
13
14
14
14
14
14
14
14
14
14
14
14
14
14
15
15
15
15
15
16
15
15
15
15
15
14
14
18
18
18
18
18
18
18
18
16
16
16
16
15
16
16
16
16
16
16
16
16
16
16
16
16
17
17
17
17
18
19
19
19
19
19
19
19
19
19
19
19
19
19
19
19
19
19
19
19
19
19
19
19
19
19
19
19
19
19
19
18
18
18
18
18
18
18
18
18
18
17
17
17
17
17
17
17
16
16
16
16
16
16
16
17
17
17
17
17
17
19
19
19
19
19
19
19
19
19
19
19
18
18
18
18
18
18
18
18
18
18
18
18
17
17
17
17
16
16
16
15
15
15
15
15
15
12
12
12
12
12
13
13
13
13
13
13
13
13
13
13
13
13
13
13
13
13
13
13
13
13
12
12
12
12
12
12
12
12
12
12
12
12
12
12
12
12
12
11
11
11
12
11
11
5
5
5
5
5
5
5
5
5
5
5
5
5
5
5
5
5
5
5
5
5
5
5
5
5
4
4
5
5
5
5
5
5
5
5
5
5
5
5
5
4
3
3
3
3
3
3
3
3
3
3
3
3
3
3
3
3
3
3
3
3
3
3
3
3
3
3
3
3
3
3
3
3
3
3
3
3
2
2
2
2
2
2
2
2
1
1
1
1
1
1
1
1
1
1
1
1
1
1
1
1
1
1
1
1
1
1
1
1
1
1
1
1
1
1
1
1
1
2
2
2
3
3
3
3
3
3
3
2
2
2
2
2
2
2
2
2
2
1
1
1
1
1
1
1
1
1
1
1
1
1
1
1
1
1
1
1
1
1
1
1
1
1
1
1
1
1
1
1
1
1
1
1
1
1
1
1
1
1
1
1
1
1
1
1
1
1
1
1
1
1
1
1
1
1
1
1
1
1
1
1
1
1
1
1
1
1
1
1
1
1
1
1
1
1
1
1
1
1
1
1
1
1
1
1
1
1
1
1
1
1
1
1
1
1
1
1
1
1
1
1
1
1
1
1
1
1
1
1
1
1
1
1
1
2
2
2
2
2
2
2
2
2
2
2
2
2
2
2
2
2
1
1
1
1
1
1
1
1
1
1
1
1
1
1
1
1
1
1
1
1
1
1
1
1
1
1
1
1
1
1
0
0
0
0
0
0
2
2
2
2
2
2
2
3
3
3
3
3
3
3
3
3
3
3
3
3
3
3
3
3
3
3
3
3
3
3
3
3
3
3
3
3
3
3
3
3
3
3
3
3
3
3
3
3
3
3
3
3
3
3
3
3
3
3
3
3
3
3
3
3
3
3
3
3
3
3
3
3
3
3
3
3
4
4
4
4
4
4
4
6
6
6
6
6
8
8
7
7
7
7
7
7
7
7
7
7
7
7
7
7
7
7
7
7
7
7
7
7
7
7
7
6
6
6
6
6
8
8
8
8
8
10
10
10
10
10
10
9
9
10
10
10
10
10
10
10
10
10
10
9
9
9
10
10
10
10
10
10
10
10
10
10
10
10
10
11
11
11
11
11
11
11
11
11
11
11
13
13
13
13
13
13
12
12
12
12
12
12
12
12
12
12
12
12
12
12
12
12
12
12
12
12
12
13
13
13
13
12
12
12
12
12
12
12
12
12
15
15
15
15
15
15
15
15
15
15
15
15
15
15
15
15
15
15
15
15
15
15
15
15
15
15
15
15
15
15
15
15
15
15
15
15
16
16
16
16
16
16
16
16
16
16
16
16
16
16
16
16
15
15
15
15
16
16
16
15
14
14
14
13
13
13
13
13
13
13
13
12
12
11
11
11
10
10
10
10
10
10
10
10
10
10
10
10
9
9
9
9
9
9
9
9
9
9
9
9
9
9
9
9
9
9
9
9
9
9
9
9
9
10
10
8
8
8
7
7
6
6
6
5
5
3
3
5
6
7
8
8
8
10
11
11
11
11
11
11
11
11
11
11
11
11
11
11
11
11
11
11
11
12
12
12
12
12
12
11
11
11
11
11
10
10
10
10
10
10
10
10
10
10
10
10
10
10
10
10
10
10
10
10
10
10
10
10
10
10
10
10
10
10
10
10
10
10
10
10
10
10
10
10
10
10
10
10
10
9
9
9
9
9
9
9
9
9
9
9
9
9
9
9
9
9
9
8
8
7
7
7
7
7
7
7
6
6
6
6
6
6
6
6
5
5
4
3
1
0
0
0
0
0
0
0
0
0
0
1
1
1
2
2
2
2
2
2
2
2
2
2
2
2
3
4
4
4
4
4
4
4
4
4
4
4
5
5
5
5
5
5
5
5
5
5
5
5
5
5
5
5
5
5
5
5
5
5
5
5
5
5
5
5
5
5
5
5
5
5
5
5
5
6
6
6
6
6
6
7
7
7
7
7
7
7
7
7
7
8
8
9
10
10
10
10
10
10
10
10
10
10
10
9
9
9
9
9
9
9
9
9
9
9
9
9
9
9
9
9
9
9
8
8
9
9
9
9
9
9
9
9
9
9
9
9
9
9
9
9
10
10
10
10
10
11
11
11
11
11
11
11
13
13
13
13
12
12
15
15
17
17
17
18
18
18
18
18
19
19
19
19
19
19
19
19
19
19
19
19
19
19
19
19
19
19
19
19
19
19
19
20
20
20
20
19
19
19
20
20
18
18
18
19
19
19
19
19
19
19
19
19
19
19
19
25
25
25
26
27
27
27
27
27
27
27
27
27
27
27
27
27
27
27
27
27
27
26
26
26
26
26
26
26
25
25
26
26
26
26
26
26
26
26
26
25
25
25
26
26
24
24
24
24
24
24
24
24
24
24
24
24
24
24
24
24
23
23
23
23
22
22
22
22
22
22
22
19
19
19
19
18
18
17
16
16
16
16
16
16
16
16
16
17
18
18
18
18
18
18
18
18
19
19
19
19
19
19
19
19
19
19
19
19
19
20
20
20
19
19
19
19
19
19
19
20
20
20
19
19
19
19
19
19
19
19
19
19
19
19
19
19
19
19
19
19
19
18
18
18
16
15
17
17
17
17
17
17
17
17
17
17
17
16
16
16
15
15
14
14
13
13
13
13
13
13
13
13
12
12
12
12
12
12
11
11
11
11
11
11
11
11
11
11
11
11
11
11
11
10
10
10
10
10
10
9
9
9
9
9
9
9
9
9
9
9
9
9
8
8
8
7
7
7
7
7
6
5
6
6
6
6
6
6
6
6
7
7
7
7
7
7
7
7
7
7
7
7
7
7
7
7
7
7
7
7
7
7
6
6
6
6
6
6
6
6
6
6
6
6
6
6
6
6
6
6
6
6
6
6
6
6
5
5
5
5
5
5
5
5
5
5
5
5
3
2
2
2
2
2
2
2
2
2
2
2
2
2
2
2
2
2
2
2
2
2
2
2
2
2
2
2
2
1
1
1
1
1
1
1
1
1
1
1
1
1
1
1
1
1
1
1
1
1
1
1
1
1
2
2
2
2
2
3
3
3
2
2
2
2
2
2
2
2
2
2
2
3
4
5
5
5
5
5
5
5
5
5
5
5
5
5
5
5
5
5
5
5
5
5
5
5
5
5
5
5
5
5
5
5
5
5
5
5
5
5
5
5
5
5
5
5
5
5
5
6
6
6
6
6
6
6
6
6
6
6
6
6
7
7
7
7
7
7
7
7
7
7
7
7
7
7
7
7
7
7
7
7
7
7
7
7
7
7
7
7
7
7
7
7
7
7
7
7
7
7
7
7
7
7
7
7
7
7
7
7
7
7
6
6
6
6
6
6
6
6
6
6
6
6
6
6
6
6
6
6
6
6
6
6
6
6
6
6
6
6
6
6
6
6
5
5
5
4
4
3
3
3
3
3
3
3
3
3
3
3
3
3
3
3
3
3
3
2
2
2
2
2
2
2
2
2
2
2
3
3
3
3
3
3
3
3
3
3
3
3
3
3
3
3
3
3
3
3
3
3
3
3
3
3
3
3
3
2
2
2
2
3
3
3
3
3
3
3
3
3
3
3
3
3
3
3
2
2
2
2
2
2
2
2
2
2
2
2
2
2
2
1
1
1
1
1
1
1
1
1
1
1
1
1
1
1
1
1
1
1
1
1
1
1
1
1
1
1
1
1
1
1
1
1
1
1
1
1
1
1
1
1
1
1
1
1
1
1
1
1
1
1
1
1
1
1
1
1
1
2
2
2
2
1
1
1
1
1
1
1
1
1
1
1
1
1
1
1
1
1
1
1
1
1
1
1
1
1
1
1
1
1
1
1
1
1
1
1
1
1
1
1
1
1
1
1
1
1
1
1
1
1
1
1
1
1
1
1
1
1
1
1
1
1
1
1
1
1
0
0
0
0
0
0
0
0
0
0
0
0
0
0
0
0
0
0
0
0
0
0
0
0
0
0
0
0
0
0
0
0
0
0
0
0
0
0
0
0
0
0
0
0
0
0
0
0
0
0
0
0
0
0
0
0
0
0
0
0
0
0
0
0
0
0
0
0
0
0
0
0
0
0
0
0
0
0
0
0
0
0
0
0
0
0
0
0
0
0
0
2
2
2
2
3
4
4
4
4
4
4
4
4
4
4
4
4
4
4
4
4
4
4
4
4
4
4
4
4
4
4
3
3
3
3
3
3
3
3
3
3
3
3
3
3
3
3
3
3
3
4
4
4
4
4
4
4
4
4
4
4
4
4
4
4
4
4
4
4
4
4
4
4
4
4
4
4
4
4
4
4
4
4
4
4
4
4
4
4
4
4
4
4
4
4
4
4
4
4
4
4
4
4
4
4
4
4
4
4
4
4
4
4
4
4
4
4
4
4
4
4
4
4
4
4
4
4
3
3
3
3
3
3
3
3
3
3
3
3
3
3
4
4
4
4
4
4
4
4
4
4
4
3
3
3
3
3
3
3
3
4
4
4
4
4
4
4
4
4
4
4
4
4
4
3
3
2
2
2
2
2
2
2
2
2
2
2
2
2
2
2
2
2
2
2
2
2
2
2
1
1
1
1
2
2
2
2
2
2
2
2
2
2
2
2
2
3
3
3
3
3
3
3
3
3
3
3
4
4
4
4
4
4
4
4
4
4
4
4
4
4
4
4
4
4
4
4
4
4
5
6
7
8
8
8
8
8
8
8
7
7
7
7
7
7
7
7
7
7
7
7
7
7
7
7
7
7
7
7
7
8
8
8
8
8
8
8
8
8
8
8
8
8
8
8
9
11
11
10
10
10
10
10
10
10
10
10
10
10
10
10
10
10
10
10
11
11
11
11
11
11
11
11
11
11
11
11
11
11
11
11
11
11
11
11
11
11
11
11
11
11
11
10
10
10
10
11
11
11
11
11
11
11
11
11
11
11
11
11
11
11
11
11
11
11
11
11
11
11
11
11
11
11
11
11
11
10
10
10
10
10
10
10
10
10
10
10
8
8
8
8
8
8
8
8
8
8
10
10
10
11
11
11
11
11
11
11
11
11
11
10
10
10
10
9
9
9
9
9
8
8
8
8
8
8
8
8
8
8
8
8
8
8
8
7
7
7
7
7
7
7
7
7
7
7
8
8
8
8
8
9
9
9
9
9
9
8
8
8
8
8
7
7
7
7
7
7
7
8
8
8
8
8
7
7
7
7
7
8
8
8
8
8
8
9
9
9
9
9
9
9
9
9
9
9
9
9
9
9
9
9
9
9
9
9
9
9
9
9
9
9
9
8
8
8
8
8
8
8
8
8
8
8
8
8
8
8
8
8
8
7
7
7
7
7
7
7
7
7
7
7
6
6
6
6
6
6
6
6
6
6
7
7
8
8
8
8
8
8
9
9
9
9
10
10
10
10
10
11
11
12
12
12
12
12
13
13
13
15
21
25
34
38
42
43
55
56
58
57
57
58
59
58
58
71
71
72
72
72
72
72
69
69
70
71
71
70
70
70
70
70
70
70
70
70
70
70
70
70
70
70
70
70
70
70
70
70
70
70
70
72
74
77
77
78
78
78
78
78
79
79
79
79
80
80
80
80
80
80
80
81
81
81
81
81
81
81
82
81
82
82
82
82
83
83
83
83
83
83
83
83
83
83
83
83
83
82
82
82
81
81
79
79
79
79
78
78
78
78
77
77
73
73
73
72
72
72
72
71
69
67
68
68
65
65
64
63
63
61
60
60
64
63
64
64
64
65
64
64
64
63
64
65
63
60
58
57
57
58
62
65
65
65
63
63
63
64
59
59
59
59
53
53
54
54
53
54
54
50
50
50
51
51
51
50
50
49
49
48
50
50
49
49
49
49
49
48
47
47
47
46
46
46
46
46
46
46
43
43
43
43
44
44
44
44
44
44
44
44
44
44
44
44
44
44
44
44
44
44
43
43
43
43
43
43
41
41
41
42
42
41
41
40
40
40
40
40
40
40
39
37
37
37
37
37
37
37
36
36
36
37
38
38
38
37
37
37
37
34
31
31
31
30
30
31
31
31
31
31
31
31
45
46
52
55
56
57
61
61
62
64
63
63
63
63
64
64
65
66
66
66
67
71
72
75
75
76
75
75
74
74
75
77
78
78
79
86
87
88
88
86
86
87
87
86
86
86
86
86
87
88
91
91
91
91
94
94
93
93
96
97
97
97
97
96
96
96
96
96
96
96
94
94
94
94
94
93
93
93
96
96
97
98
98
98
98
98
98
98
98
98
98
97
97
97
96
96
96
96
96
96
96
98
97
95
94
94
94
94
95
94
94
94
94
94
94
93
93
93
93
93
93
94
95
95
95
93
94
93
93
93
92
92
92
91
90
89
88
88
84
84
85
84
92
93
92
99
95
95
100
97
98
98
96
95
95
95
95
95
94
94
94
93
91
80
80
80
80
79
79
79
76
76
76
76
76
76
75
75
74
73
73
73
73
73
73
73
74
75
75
76
78
77
76
77
75
74
75
73
73
72
73
71
71
71
71
71
69
68
67
66
66
66
66
66
66
65
65
64
64
62
61
61
61
61
61
61
60
60
60
60
60
65
66
65
64
63
63
63
63
63
63
63
63
63
63
62
60
59
59
58
58
58
58
57
57
57
57
57
55
55
55
55
56
53
53
51
51
49
49
51
51
52
52
52
52
52
53
51
50
47
45
46
48
48
48
47
47
47
46
46
47
47
46
46
46
46
46
46
46
46
46
46
45
41
41
40
39
39
39
39
39
39
39
40
40
40
40
39
39
37
37
37
37
37
37
37
38
38
39
39
39
38
38
39
41
43
43
43
44
44
43
43
43
44
44
44
44
42
42
42
43
43
44
44
43
44
44
44
44
46
54
54
57
56
56
56
55
55
56
55
54
53
53
53
53
53
53
52
52
52
52
52
50
50
50
50
51
51
51
50
50
50
50
50
50
50
50
50
50
50
50
50
50
50
50
50
50
51
50
52
52
52
52
52
52
52
51
51
51
50
50
50
50
50
50
50
50
51
52
52
52
52
52
52
52
52
53
51
52
52
53
53
53
53
59
59
59
59
58
58
59
62
62
62
64
71
72
72
72
72
70
68
70
71
72
74
72
70
69
68
68
68
68
68
68
68
69
69
69
70
69
68
68
66
64
64
65
65
67
67
66
68
68
68
69
70
70
70
70
70
70
70
68
67
67
67
66
66
66
66
66
66
66
66
65
63
63
63
63
62
62
61
61
61
61
61
61
61
61
61
61
61
61
61
60
59
59
58
58
57
57
57
57
57
57
57
57
57
56
56
56
58
58
58
59
59
58
57
56
56
56
56
58
58
57
55
53
49
49
49
49
50
48
49
49
49
50
49
48
48
48
48
48
48
47
46
46
45
45
45
45
45
43
41
41
41
41
38
37
35
35
36
36
36
36
36
36
36
36
36
36
36
36
36
38
38
37
36
36
36
36
36
36
35
38
37
38
39
38
36
38
38
38
38
36
35
35
35
35
35
35
35
35
35
35
35
35
35
35
35
35
35
35
30
30
30
30
30
32
35
37
38
41
41
42
42
42
42
42
42
41
41
41
41
41
41
41
41
40
40
40
40
40
40
41
42
41
41
41
41
41
41
41
41
41
41
41
41
41
40
40
40
40
40
40
41
41
43
43
43
42
42
41
41
41
40
40
40
39
39
38
40
40
41
41
45
47
47
47
47
46
47
50
51
51
53
53
52
52
51
51
51
52
52
53
52
52
52
52
52
52
52
52
51
51
51
49
49
49
49
49
49
48
47
47
47
47
47
47
47
47
50
51
51
48
54
56
58
67
74
80
80
80
108
107
109
109
107
107
107
108
107
108
108
109
108
109
108
108
108
111
111
111
111
110
110
110
110
110
110
109
109
108
108
108
107
107
107
105
105
105
104
104
104
104
105
106
107
107
107
107
107
107
107
107
107
106
106
104
104
103
103
103
103
103
103
103
103
103
102
102
102
102
102
102
102
101
100
100
100
99
99
99
99
99
100
100
100
99
98
98
98
97
96
95
95
94
94
94
92
92
92
91
91
90
90
90
90
90
87
83
80
80
80
80
80
81
81
80
80
80
80
80
78
78
78
80
80
80
80
77
76
76
76
76
76
76
74
74
74
74
74
74
73
73
75
79
87
87
88
86
85
85
85
86
84
86
86
85
85
82
77
74
72
74
75
79
81
82
81
76
76
76
76
75
75
73
72
72
72
72
72
68
69
68
69
68
68
67
68
68
68
68
68
67
67
68
68
68
68
68
68
68
68
68
67
67
67
67
66
67
67
67
65
64
63
63
62
62
62
62
61
62
61
62
60
59
58
58
58
58
58
58
58
58
57
57
57
57
57
57
57
57
57
57
57
57
57
57
57
57
56
56
56
56
56
56
56
56
56
56
54
54
53
52
52
52
52
52
52
53
54
54
55
56
57
56
54
54
54
54
54
54
54
52
50
48
42
41
41
40
39
39
39
39
38
38
36
36
36
35
35
35
35
35
35
35
35
35
37
37
39
41
40
40
39
39
39
40
40
40
39
39
40
40
40
40
41
41
41
41
40
39
39
39
39
38
37
37
37
37
36
36
35
36
36
38
38
38
38
37
37
37
37
37
37
38
37
37
37
37
37
37
37
36
35
35
37
34
34
35
36
36
36
36
36
35
35
35
36
36
36
36
36
39
40
39
38
38
37
37
37
36
35
35
35
35
35
36
36
36
35
34
34
34
34
35
35
36
36
36
35
35
35
35
35
36
37
37
38
38
38
38
38
38
39
39
40
39
39
39
39
39
39
38
38
37
38
38
39
40
40
40
40
40
40
40
40
39
39
38
38
37
37
37
37
37
36
34
34
33
33
34
34
34
35
33
37
38
38
38
37
37
37
39
40
40
40
38
38
38
37
37
38
37
37
39
39
40
40
40
40
40
40
38
38
38
40
40
41
41
41
41
40
40
37
37
38
38
38
39
39
39
39
39
39
39
39
39
38
37
37
37
37
37
37
37
37
37
37
37
36
37
38
39
39
39
39
39
38
38
42
42
44
45
45
46
47
47
47
46
46
46
47
47
48
48
48
48
49
49
49
49
48
48
48
49
49
49
48
47
47
47
47
47
47
47
46
46
46
46
49
51
52
51
50
51
50
46
46
48
49
52
64
69
71
70
72
72
72
72
72
72
72
71
71
70
70
70
70
70
70
71
72
71
72
73
74
78
77
80
80
80
80
77
77
77
78
78
78
79
79
79
79
79
79
79
77
77
78
76
76
75
74
74
74
74
74
75
75
75
76
76
76
76
76
76
76
75
75
73
73
73
73
72
71
71
71
71
71
71
71
71
71
71
71
71
71
71
71
70
70
70
70
69
69
69
69
69
67
66
65
65
64
64
64
64
64
63
62
62
62
62
60
60
60
60
59
59
59
59
59
59
59
58
55
54
54
54
52
51
50
49
48
49
48
46
46
45
45
43
41
41
41
41
41
41
37
37
36
36
36
36
36
36
36
36
36
35
35
25
25
24
21
21
19
16
15
14
9
9
9
9
9
4
3
3
3
3
3
3
2
3
3
3
3
3
3
3
3
3
3
3
3
3
3
4
4
4
4
4
4
4
4
4
4
4
4
4
4
4
4
4
4
4
4
4
4
4
4
4
4
4
4
4
4
4
4
4
4
4
4
4
4
4
4
4
4
4
4
4
4
3
3
3
3
3
3
3
3
3
3
3
3
3
3
3
3
3
3
3
3
3
3
3
3
3
3
3
3
3
3
3
3
3
3
3
3
3
3
3
3
3
3
3
3
3
3
3
3
3
3
3
3
3
3
3
3
3
3
3
3
3
3
3
2
2
2
2
2
2
2
2
2
2
2
2
2
2
2
2
2
2
2
2
2
2
2
2
2
2
2
1
1
1
1
1
1
1
1
1
1
1
1
1
1
1
1
1
1
1
1
1
1
1
1
1
1
1
1
1
1
1
1
1
1
1
1
1
1
1
1
1
1
1
1
2
2
1
1
1
1
1
1
1
1
1
1
1
1
1
1
1
1
1
1
1
1
1
1
1
1
1
1
1
1
1
1
1
1
1
1
1
1
1
2
2
2
2
2
2
2
2
2
2
2
2
2
2
2
2
2
3
3
3
3
3
3
3
3
3
3
3
3
3
3
3
3
3
3
3
3
2
2
2
2
2
2
2
2
2
2
2
2
2
2
2
2
2
2
2
2
2
2
2
2
2
2
2
2
2
2
2
2
2
2
2
2
2
2
2
2
2
2
2
2
2
2
2
2
2
2
2
2
2
2
2
2
2
2
2
2
3
3
3
3
3
3
3
3
3
3
3
3
3
3
3
3
3
3
3
3
3
3
3
3
3
3
2
2
2
2
2
2
2
2
2
2
2
2
2
2
2
2
2
2
2
2
2
2
2
2
2
2
2
2
2
2
2
2
2
2
2
2
2
2
2
2
2
2
2
2
2
2
2
2
2
2
2
2
2
2
2
2
1
1
1
1
1
1
1
1
1
1
2
2
2
2
2
2
2
2
2
2
2
2
1
1
1
1
1
1
1
1
1
1
1
1
1
1
1
1
1
1
1
1
1
1
1
1
1
1
1
1
1
1
1
1
1
1
1
1
1
1
1
1
1
1
1
1
1
1
1
1
1
1
1
1
1
1
1
1
1
1
1
1
1
1
1
1
1
1
1
1
1
1
1
1
1
1
1
1
1
1
1
1
1
1
1
1
1
1
1
1
1
1
1
1
1
1
1
1
2
3
3
3
3
3
3
3
3
3
3
3
3
2
2
2
2
2
2
2
2
2
2
2
2
2
2
2
2
2
2
2
2
2
2
2
2
2
2
2
2
2
2
2
2
1
1
1
1
1
1
1
1
1
1
1
1
1
1
1
1
1
1
2
2
3
3
4
4
4
4
4
4
4
4
4
4
4
4
4
4
4
4
4
4
4
4
4
4
4
4
4
4
4
4
4
4
4
4
4
4
4
4
4
3
3
3
3
3
3
3
3
3
3
3
3
3
3
3
3
3
3
3
3
3
3
3
3
3
3
3
3
3
3
3
3
3
3
3
3
3
3
3
3
3
3
3
3
3
3
3
3
3
3
3
3
3
3
3
3
3
3
3
3
3
3
3
3
3
3
2
2
2
2
1
1
1
1
1
1
1
1
1
1
1
1
1
1
1
1
1
1
1
1
1
1
1
1
1
1
1
1
2
2
2
2
2
1
0
0
0
0
1
2
2
2
2
2
3
3
3
3
3
3
3
3
3
3
3
3
3
3
3
3
3
3
3
3
3
3
3
3
3
3
3
3
3
3
3
3
3
3
3
3
3
3
3
3
3
3
3
3
3
3
3
3
3
3
3
3
3
3
3
3
3
3
3
3
3
3
3
3
3
3
3
3
3
3
3
3
3
3
3
3
3
3
3
3
3
3
3
3
3
3
3
3
3
3
3
3
3
3
3
3
3
3
3
3
3
3
3
3
3
3
3
3
3
3
3
3
3
3
3
3
3
3
3
3
3
3
3
2
2
2
2
2
2
2
2
2
2
2
2
2
2
2
2
2
2
2
2
2
2
2
2
2
2
2
1
0
0
0
0
0
1
1
1
1
1
1
2
2
2
2
2
2
2
2
2
2
2
2
2
2
2
2
2
2
2
2
2
2
2
2
2
2
2
2
2
2
2
2
2
2
2
2
2
2
2
2
2
2
2
2
2
2
2
2
2
2
2
2
2
2
2
2
2
2
2
2
2
2
2
2
2
2
2
2
2
2
2
2
2
2
2
2
2
2
2
2
2
2
2
2
2
2
2
2
2
2
2
2
2
2
2
2
2
2
2
2
2
2
1
1
1
1
1
1
1
1
1
1
1
2
2
2
2
2
2
2
2
2
2
2
2
2
2
2
2
2
2
1
1
0
0
0
0
0
0
0
0
0
0
0
0
0
0
0
0
0
0
0
0
0
0
0
0
0
0
1
1
1
1
1
1
1
1
1
1
1
1
1
1
1
1
1
1
1
1
1
1
1
1
1
1
1
1
1
1
1
1
1
1
1
1
1
1
1
1
1
1
1
1
0
0
0
0
0
0
0
0
0
0
0
0
0
0
0
0
0
0
0
0
0
0
0
0
0
0
0
0
0
0
0
0
0
0
0
0
0
1
1
1
1
1
1
1
1
1
1
1
1
1
1
1
1
1
1
1
1
1
1
1
1
1
1
1
1
1
1
1
1
1
1
1
1
1
1
1
1
1
1
1
1
1
1
0
0
0
0
0
0
0
0
0
0
0
0
0
0
0
0
0
0
0
0
0
0
0
0
0
0
0
0
0
0
0
0
0
0
0
0
0
0
0
0
0
0
0
0
0
0
0
0
0
0
0
0
0
1
0
0
0
0
0
0
0
0
0
0
0
0
0
0
0
0
0
0
0
0
0
0
0
0
0
0
0
0
0
0
0
0
0
0
0
0
0
0
0
0
1
1
1
1
1
1
1
1
1
1
1
1
1
1
1
1
1
1
1
1
1
1
1
1
1
1
1
1
1
1
1
1
1
1
1
1
1
1
1
1
1
1
1
1
1
1
1
1
1
1
1
1
1
1
1
1
1
1
1
1
1
1
1
1
1
1
1
1
1
1
1
1
1
1
1
1
1
1
1
1
1
1
1
1
1
1
1
2
2
2
2
2
2
2
2
2
2
2
2
2
2
2
2
2
2
3
3
3
3
3
3
3
3
3
3
3
3
3
3
3
3
3
3
3
3
3
3
3
3
3
3
3
3
3
3
3
3
3
3
3
2
2
2
2
2
2
2
2
2
2
2
2
2
2
2
2
2
2
1
1
1
1
1
1
1
1
1
1
1
1
1
2
3
3
3
3
3
3
3
3
3
3
3
3
3
3
3
4
4
4
4
4
4
4
4
4
4
4
4
4
4
4
4
4
5
5
5
5
5
5
5
5
5
5
5
5
4
4
3
3
3
3
3
3
3
3
3
3
3
3
3
3
3
3
3
3
3
3
3
3
3
3
3
3
3
3
3
3
3
3
3
3
3
3
3
3
3
3
3
3
3
3
3
3
3
3
3
3
3
3
3
3
3
3
2
2
2
2
2
2
2
2
2
2
2
2
2
2
2
2
2
2
2
2
2
2
2
2
2
2
2
2
2
2
2
2
2
2
2
2
2
2
2
2
2
2
2
2
2
2
2
1
1
1
1
1
1
1
1
1
0
0
0
0
0
0
0
0
0
0
0
0
0
0
0
0
0
0
0
0
0
0
0
0
0
0
0
0
0
0
0
0
0
0
0
0
0
0
0
0
0
0
0
0
0
0
0
0
0
0
0
0
0
0
0
0
0
0
0
0
0
0
0
0
0
0
0
0
0
0
0
0
0
0
0
0
0
0
0
0
0
0
0
0
0
0
0
0
0
0
0
0
0
0
0
0
0
0
0
0
0
0
0
0
0
0
0
0
0
0
0
0
0
0
0
0
0
0
0
0
0
0
0
0
0
0
0
0
0
0
0
0
0
0
0
0
0
0
0
0
0
0
0
0
0
0
0
0
0
0
0
0
0
0
0
0
0
0
0
0
0
0
0
0
0
0
0
0
0
0
0
0
0
0
0
0
0
0
0
0
0
0
0
0
0
0
0
0
0
0
0
0
0
0
0
0
0
0
0
0
0
0
0
0
0
0
0
0
0
0
0
0
0
0
0
0
0
0
0
0
0
0
0
0
0
0
0
0
0
0
0
0
0
0
0
0
0
0
0
0
0
0
0
0
0
0
0
0
0
0
0
0
0
0
0
0
0
0
0
0
0
0
0
0
0
0
0
0
0
0
0
0
0
0
0
0
0
0
0
0
0
0
0
0
0
0
0
0
0
0
0
0
0
0
0
0
0
0
0
0
0
0
0
0
0
0
0
0
0
0
0
0
0
0
0
0
0
0
0
0
0
0
0
0
0
0
0
0
0
0
0
0
0
0
0
0
0
0
0
0
0
0
0
0
0
0
0
0
0
0
0
0
0
0
0
0
0
0
0
0
0
0
0
0
0
0
0
0
0
0
0
0
0
0
0
0
0
0
0
0
0
0
0
0
0
0
0
0
0
0
0
0
0
0
0
0
0
0
0
0
0
0
0
0
0
0
0
0
0
0
0
0
0
0
0
0
0
0
0
0
0
0
0
0
0
0
0
0
0
0
0
0
0
0
0
0
0
0
0
0
0
0
0
0
0
0
0
0
0
0
0
0
0
0
0
0
0
0
0
0
0
0
0
0
0
0
0
0
0
0
0
0
0
0
0
0
0
0
0
0
0
0
0
0
0
0
0
0
0
0
0
0
0
0
0
0
0
0
0
0
0
0
0
0
0
0
0
0
0
0
0
0
0
0
0
0
0
0
0
0
0
0
0
0
0
0
0
0
0
0
0
0
0
0
0
0
0
0
0
0
0
0
0
0
0
0
0
0
0
0
0
0
0
0
0
1
1
1
1
1
1
1
1
1
1
1
1
1
1
1
1
1
1
1
1
1
1
1
1
1
1
1
1
1
1
1
1
1
1
1
1
1
1
1
1
1
1
1
1
1
1
1
1
1
1
1
1
1
1
1
1
1
1
1
1
1
1
1
1
1
1
1
1
1
1
1
1
1
1
1
0
0
0
0
0
0
0
0
0
0
0
0
0
0
0
0
0
0
0
0
0
0
0
0
0
0
0
0
0
0
0
0
0
0
0
0
0
0
0
0
0
0
0
0
0
0
0
0
0
0
0
0
0
0
0
0
0
0
0
0
0
0
0
0
0
0
0
0
0
0
0
0
0
0
0
0
0
0
0
0
0
0
0
0
0
0
0
0
0
0
0
0
0
0
0
0
0
0
0
0
0
0
0
0
0
0
0
0
0
0
0
0
0
0
0
0
0
0
0
0
0
0
0
0
0
0
0
0
0
0
0
0
0
0
0
0
0
0
0
0
0
0
0
0
0
0
0
0
0
0
0
0
0
0
0
0
0
0
0
0
0
0
0
0
0
0
0
0
0
0
0
0
0
0
0
0
0
0
0
0
0
0
0
1
1
1
1
1
1
1
1
1
1
1
1
1
1
1
1
1
1
1
1
1
1
1
1
1
1
1
1
1
1
1
1
1
1
1
1
1
1
1
1
1
1
1
1
1
1
2
2
2
2
2
3
3
3
3
3
3
3
3
3
3
3
3
3
3
3
3
3
3
3
3
3
3
3
3
3
3
3
3
3
3
3
3
3
3
3
3
3
3
3
3
3
3
3
3
3
3
3
3
4
4
4
4
3
3
3
3
3
2
2
2
2
2
2
2
2
2
2
2
2
2
2
2
2
2
2
2
2
2
3
4
5
5
5
5
5
5
5
5
5
5
5
6
6
6
6
6
7
7
7
8
8
8
9
9
9
9
9
9
9
9
9
9
9
9
9
9
9
9
9
9
9
9
9
8
8
8
7
7
7
7
7
7
7
7
7
7
7
7
7
7
7
7
7
7
7
7
7
7
7
7
7
7
7
7
7
7
7
7
7
7
7
7
7
7
7
7
7
7
7
7
7
7
7
7
7
7
7
7
7
7
7
7
7
6
6
5
5
5
5
5
5
5
5
5
5
5
5
5
5
5
5
4
5
5
5
3
3
3
3
3
3
3
3
3
3
3
3
3
3
3
3
3
3
3
3
3
3
3
2
2
2
2
2
2
2
2
2
2
2
2
2
2
2
2
2
2
2
2
2
2
2
4
4
4
4
4
4
4
4
4
4
4
4
4
4
4
4
4
4
4
4
4
4
4
4
4
4
4
4
4
4
4
4
4
4
4
4
4
3
3
3
3
3
3
3
3
3
3
3
3
3
3
3
3
3
3
3
3
3
3
3
2
2
2
2
2
2
2
2
2
2
2
2
2
2
2
2
2
2
2
2
2
2
2
2
2
2
2
2
2
2
2
2
2
2
2
2
2
2
2
2
2
2
2
2
2
2
2
2
2
2
2
2
2
2
2
2
2
2
2
2
2
2
2
2
2
2
2
2
3
3
3
3
3
3
3
3
3
3
3
3
3
2
2
2
2
2
2
2
2
2
2
2
2
2
2
2
3
3
3
3
3
3
3
3
3
3
3
3
3
3
3
3
3
3
3
3
3
3
3
3
3
3
3
3
3
3
3
3
3
3
3
3
3
3
3
3
3
3
3
3
3
3
3
2
2
2
2
2
2
2
2
2
1
1
1
1
1
1
1
1
1
1
1
1
1
1
1
1
1
1
1
1
1
1
1
1
1
1
1
1
1
1
1
1
1
1
1
1
1
1
1
1
1
1
1
1
0
0
0
0
0
0
0
0
0
0
0
0
0
0
0
0
0
0
0
0
0
0
0
0
0
0
0
0
0
0
0
0
0
0
0
0
0
0
0
0
0
0
0
0
0
0
0
0
0
0
0
0
0
0
0
0
0
0
0
0
0
0
0
0
0
0
0
0
0
0
0
0
0
0
0
0
0
0
0
0
0
0
0
0
0
0
0
0
0
0
0
0
0
0
0
0
0
0
0
0
0
0
0
0
0
0
0
0
0
0
0
0
0
0
0
0
0
0
0
0
0
0
0
0
0
0
0
0
0
0
0
0
0
0
0
0
0
0
0
0
0
0
0
0
0
0
0
0
0
0
0
0
0
0
0
0
0
0
0
0
0
0
0
0
0
0
0
0
0
0
0
0
0
0
0
0
0
0
0
0
0
0
0
0
0
0
0
0
0
0
0
0
0
0
0
0
0
0
0
0
0
0
0
0
0
0
0
0
0
0
0
0
0
0
0
0
0
0
0
0
0
0
0
0
0
0
0
0
0
0
0
0
0
0
0
0
0
0
0
0
0
0
0
0
0
1
2
2
2
2
2
2
2
2
2
2
2
2
2
2
2
2
2
2
2
2
2
2
2
2
2
2
2
2
2
2
2
2
2
2
2
2
2
2
2
2
2
2
2
2
2
2
2
2
2
2
2
2
2
2
2
2
2
2
2
2
2
2
2
2
2
2
2
2
2
2
2
2
2
2
2
2
2
2
2
2
2
2
2
2
2
2
2
2
2
2
2
2
2
2
2
2
2
2
2
2
2
2
2
2
2
2
2
2
2
2
2
2
2
2
2
2
2
2
2
2
2
1
1
1
1
1
1
1
1
1
1
1
1
1
1
1
1
1
1
1
0
0
0
0
0
0
0
0
0
0
0
0
0
0
0
0
0
0
0
0
0
0
0
0
0
0
0
0
0
0
0
0
0
0
0
0
0
0
0
0
0
0
0
0
0
0
0
0
0
0
0
0
0
0
0
0
0
0
0
0
0
0
0
0
0
0
0
0
0
0
0
0
0
0
0
0
0
0
0
0
0
0
0
0
0
0
0
0
0
0
0
0
0
0
0
0
0
0
0
0
0
0
0
0
0
0
0
0
0
0
0
0
0
0
0
0
0
0
0
0
0
0
0
0
0
0
0
0
0
0
0
0
0
0
0
0
0
0
0
0
0
0
0
0
0
0
0
0
0
0
0
0
0
0
0
0
0
0
0
0
0
0
0
0
0
0
0
0
0
0
0
0
0
0
0
0
0
0
0
0
0
0
0
0
0
0
0
0
0
0
0
0
0
0
0
0
0
0
0
0
0
0
0
0
0
0
0
0
0
0
0
0
0
0
0
0
0
0
0
0
0
0
0
0
0
0
0
0
0
0
0
0
0
0
0
0
0
0
0
0
0
0
0
0
0
0
0
0
0
0
0
0
0
0
0
0
0
0
0
0
0
0
0
0
0
0
0
0
0
0
0
0
0
0
0
0
0
0
0
0
0
0
0
0
0
0
0
0
0
0
0
0
0
0
0
0
0
0
0
0
0
0
0
0
0
0
0
0
0
0
0
0
0
0
0
0
0
0
0
0
0
0
0
0
0
0
0
0
0
0
0
0
1
1
1
1
1
1
1
1
1
1
1
1
1
1
1
1
1
1
1
1
1
1
1
1
1
1
1
1
1
1
1
1
1
1
1
1
1
2
2
2
2
2
2
2
2
2
2
2
2
2
2
3
3
3
3
3
3
3
3
3
3
3
3
3
3
3
3
3
3
3
3
3
3
3
3
3
3
2
2
2
2
2
2
2
2
2
2
2
2
2
2
2
2
2
2
2
2
2
2
2
2
2
2
2
2
2
2
2
2
2
2
2
2
2
2
2
2
2
2
2
2
2
2
2
2
2
2
2
2
2
2
2
2
2
2
2
2
3
3
3
3
3
3
3
3
3
3
3
3
2
2
2
2
2
2
2
2
2
1
1
1
1
1
1
1
1
1
1
1
1
1
1
1
1
1
1
1
1
1
1
1
1
1
1
1
1
1
1
1
1
1
1
1
2
2
2
2
2
2
2
2
2
2
2
2
2
2
2
2
2
2
2
2
2
3
3
3
3
3
3
3
3
3
3
3
3
3
3
3
3
3
3
3
3
3
3
3
3
3
3
3
3
3
4
4
4
4
4
4
4
4
3
3
3
3
3
3
3
3
3
3
3
3
3
3
3
3
3
3
3
3
3
3
3
3
3
3
3
3
3
3
3
3
3
3
3
3
3
3
3
3
3
3
3
3
3
3
3
3
3
3
3
3
3
3
3
3
3
3
3
3
3
3
3
2
2
2
2
3
3
4
4
4
4
4
4
4
4
3
3
3
3
3
3
3
3
3
3
3
3
3
3
3
3
3
3
3
3
3
3
3
3
3
2
2
2
2
2
2
2
2
2
2
2
2
2
2
2
2
2
2
2
2
2
2
2
2
1
1
1
1
1
1
1
1
1
1
1
1
1
1
1
1
1
1
1
1
1
1
1
1
1
1
1
1
1
1
1
1
1
1
1
1
1
1
1
1
1
1
1
1
1
1
1
1
1
0
0
0
0
0
0
0
0
0
0
0
0
0
0
0
0
0
0
0
0
0
0
0
0
0
0
0
0
0
0
0
0
0
0
0
0
0
0
0
0
0
0
0
0
0
0
0
0
0
0
0
0
0
1
1
1
1
1
1
1
1
1
1
1
1
1
1
1
1
0
0
0
0
0
0
0
0
0
0
0
0
0
0
0
0
0
0
0
0
0
0
0
0
0
0
0
0
0
0
0
0
0
0
0
0
0
0
0
0
0
0
0
0
0
0
0
0
0
0
0
0
0
0
0
1
1
1
1
1
1
1
1
1
1
1
1
1
1
1
1
1
1
1
1
1
1
1
1
1
1
1
1
1
1
1
1
1
1
1
1
1
1
1
1
1
1
1
1
1
1
1
1
1
1
1
1
1
1
1
1
1
1
1
1
1
1
1
1
1
1
1
1
1
1
1
1
1
1
1
1
1
1
1
1
1
1
1
1
1
1
1
1
1
1
1
1
1
1
1
1
1
1
1
1
1
1
0
0
0
0
0
0
0
0
0
0
0
0
0
0
0
0
0
0
0
0
0
0
0
0
0
0
0
0
0
0
0
0
0
0
0
0
0
0
0
0
0
0
0
0
0
0
0
0
0
0
0
0
0
0
0
0
0
0
0
0
0
0
0
0
0
0
0
0
0
0
0
0
0
0
0
0
0
0
0
0
0
0
0
0
0
0
0
0
0
0
0
0
0
0
0
0
0
0
0
0
0
0
0
0
0
0
0
0
0
0
0
0
0
0
0
0
0
0
0
0
0
0
0
0
0
0
0
0
0
0
0
0
0
0
0
0
0
0
0
0
0
0
0
0
0
0
0
0
0
0
0
0
0
0
0
0
0
0
0
0
0
0
0
0
0
0
0
0
0
0
0
0
0
0
0
0
0
0
0
0
0
0
0
0
0
0
0
0
0
0
0
0
0
0
0
0
0
0
0
0
0
0
0
0
0
0
0
0
0
0
0
0
0
0
0
0
0
0
0
0
0
0
1
1
1
1
1
1
1
1
1
1
1
1
1
1
1
1
1
1
1
1
1
1
1
1
1
1
1
1
1
1
1
1
1
1
1
1
1
1
1
1
1
1
1
1
1
1
1
1
1
1
1
1
1
1
1
1
1
1
1
1
1
1
1
1
1
1
1
1
1
1
1
1
1
1
1
1
0
0
0
0
0
0
0
0
0
0
0
0
0
0
0
0
0
0
0
0
0
0
0
0
0
0
0
0
0
0
0
0
0
0
0
0
0
0
0
0
0
0
0
0
0
0
0
0
0
0
0
0
0
0
0
0
0
0
0
0
0
0
0
0
0
0
0
0
0
0
0
0
0
0
0
0
0
0
0
0
0
0
0
0
0
0
0
0
0
0
0
0
0
0
0
0
0
0
0
0
0
0
0
0
0
0
0
0
0
0
0
0
0
0
0
0
0
0
0
0
0
0
0
0
0
0
0
0
0
0
0
0
0
0
0
0
0
0
0
0
0
0
0
0
0
0
0
0
0
0
0
0
0
0
0
0
0
0
0
0
0
0
0
0
0
0
0
0
0
0
0
0
0
0
0
0
0
0
0
0
0
0
0
0
0
0
0
0
0
0
0
0
0
0
0
0
0
0
0
0
0
0
0
0
0
0
0
0
0
0
0
0
0
0
0
0
0
0
0
0
0
0
0
0
0
0
0
0
0
0
0
0
0
0
0
0
0
0
0
0
0
0
0
0
0
0
0
0
0
0
0
0
0
0
0
0
0
0
0
0
0
0
0
0
0
0
0
0
0
0
0
0
0
0
0
0
0
0
0
0
0
0
0
0
0
0
0
0
0
0
0
0
0
0
0
0
0
0
0
0
0
0
0
0
0
0
0
0
0
0
0
0
0
0
0
0
0
0
0
0
0
0
0
0
0
0
0
0
0
0
0
0
0
0
0
0
0
0
0
0
0
0
0
0
0
0
0
0
0
0
0
0
0
0
0
0
0
0
0
0
0
0
0
0
0
0
0
0
0
0
0
0
0
0
0
0
0
0
0
0
0
0
0
0
0
0
0
0
0
0
0
0
0
0
0
0
0
0
0
0
0
0
0
0
0
0
0
0
0
0
0
0
0
0
0
0
0
0
0
0
0
0
0
0
0
0
0
0
0
0
0
0
0
0
0
0
0
0
0
0
0
0
0
0
0
0
0
0
0
0
0
0
0
0
0
0
0
0
0
0
0
0
0
0
0
0
0
0
0
0
0
0
0
0
0
0
0
0
0
0
0
0
0
0
0
0
0
0
0
0
0
0
0
0
0
0
0
0
0
0
0
0
0
0
0
0
0
0
0
0
0
0
0
0
0
0
0
0
0
0
0
0
0
0
0
0
0
0
0
0
0
0
0
0
0
0
0
0
0
0
0
0
0
0
0
0
0
0
0
0
0
0
0
0
0
0
0
0
0
0
0
0
0
0
0
0
0
0
0
0
0
0
0
0
0
0
0
0
0
0
0
0
0
0
0
0
0
0
0
0
0
0
0
0
0
0
0
0
0
0
0
0
0
0
0
0
0
0
0
0
0
0
0
0
0
0
0
0
0
0
0
0
0
0
0
0
0
0
0
0
0
0
0
0
0
0
0
0
0
0
0
0
0
0
0
0
0
0
0
0
0
0
0
0
0
0
0
0
0
0
0
0
0
0
0
0
0
0
0
0
0
0
0
0
0
0
0
0
0
0
0
0
0
0
0
0
0
0
0
0
0
0
0
0
0
0
0
0
0
0
0
0
0
0
0
0
0
0
0
0
0
0
0
0
0
0
0
0
0
0
0
0
0
0
0
0
0
0
0
0
0
0
0
0
0
0
0
0
0
0
0
0
0
0
0
0
0
0
0
0
0
0
0
0
0
0
0
0
0
0
0
0
0
0
0
0
0
0
0
0
0
0
0
0
0
0
0
0
0
0
0
0
0
0
0
0
0
0
0
0
0
0
0
0
0
0
0
0
0
0
0
0
0
0
0
0
0
0
0
0
0
0
0
0
0
0
0
0
0
0
0
0
0
0
0
0
0
0
0
0
0
0
0
0
0
0
0
0
0
0
0
0
0
0
0
0
0
0
0
0
0
0
0
0
0
0
0
0
0
0
0
0
0
0
0
0
0
0
0
0
0
0
0
0
0
0
0
0
0
0
0
0
0
0
0
0
0
0
0
0
0
0
0
0
0
0
0
0
0
0
0
0
0
0
0
0
0
0
0
0
0
0
0
0
0
0
0
0
0
0
0
0
0
0
0
0
0
0
0
0
0
0
0
0
0
0
0
0
0
0
0
0
0
0
0
0
0
0
0
0
0
0
0
0
0
0
1
1
1
1
1
1
1
1
1
1
1
1
1
1
1
1
1
1
1
1
1
1
1
1
1
1
1
1
1
1
1
1
1
1
1
1
1
1
1
1
1
1
1
1
1
1
1
1
1
1
1
1
1
1
1
1
1
1
1
1
1
1
1
1
1
1
1
1
1
1
1
1
1
1
1
1
1
1
1
1
1
1
1
1
1
1
1
1
1
1
1
1
1
1
1
1
1
1
1
1
1
1
1
1
1
1
1
1
1
1
1
1
1
1
1
1
1
1
1
1
1
1
1
1
1
1
1
1
1
1
1
1
1
1
1
1
1
1
1
1
1
1
1
1
1
1
1
1
1
1
0
0
0
0
0
0
0
0
0
0
0
0
0
0
0
0
0
0
0
0
0
0
0
0
0
0
0
0
0
0
0
0
0
0
0
0
0
0
0
0
0
0
0
0
0
0
0
0
0
0
0
0
0
0
0
0
0
0
0
0
0
0
0
0
0
0
0
0
0
0
0
0
0
0
0
0
0
0
0
0
0
0
0
0
0
0
0
0
0
0
0
0
0
0
0
0
0
0
0
0
0
0
0
0
0
0
0
0
0
0
0
0
0
0
0
0
0
0
0
0
0
0
0
0
0
0
0
0
0
0
0
0
0
0
0
0
0
0
0
0
0
0
0
0
0
0
0
0
0
0
0
0
0
0
0
0
0
0
0
0
0
0
0
0
0
0
0
0
0
0
0
0
0
0
0
0
0
0
0
0
0
0
0
0
0
0
0
0
0
0
0
0
0
0
0
0
0
0
0
0
0
0
0
0
0
0
0
0
0
0
0
0
0
0
0
0
0
0
0
0
0
0
0
0
0
0
0
0
0
0
0
0
0
0
0
0
0
0
0
0
0
0
0
0
0
0
0
0
0
0
0
0
0
0
0
0
0
0
0
0
0
0
0
0
0
0
0
0
0
0
0
0
0
0
0
0
0
0
0
0
0
0
0
0
0
0
0
0
0
0
0
0
0
0
0
0
0
0
0
0
0
0
0
0
0
0
0
0
0
0
0
0
0
0
0
0
0
0
0
0
0
0
0
0
0
0
0
0
0
0
0
0
0
0
0
0
0
0
0
0
0
0
0
0
0
0
0
0
0
0
0
0
0
0
0
0
0
0
0
0
0
0
0
0
0
0
0
0
0
0
0
0
0
0
0
0
0
0
0
0
0
0
0
0
0
0
0
0
0
0
0
0
0
0
0
0
0
0
0
0
0
0
0
0
0
0
0
0
0
0
0
0
0
0
0
0
0
0
0
0
0
0
0
0
0
0
0
0
0
0
0
0
0
0
0
0
0
0
0
0
0
0
0
0
0
0
0
0
0
0
0
0
0
0
0
0
0
0
0
0
0
0
0
0
0
0
0
0
0
0
0
0
0
0
0
0
0
0
0
0
0
0
0
0
0
0
0
0
0
0
0
0
0
0
0
0
0
0
0
0
0
0
0
0
0
0
0
0
0
0
0
0
0
0
0
0
0
0
0
0
0
0
0
0
0
0
0
0
0
0
0
0
0
0
0
0
0
0
0
0
0
0
0
0
0
0
0
0
0
0
0
0
0
0
0
0
0
0
0
0
0
0
0
0
0
0
0
0
0
0
0
0
0
0
0
0
0
0
0
0
0
0
0
0
0
0
0
0
0
0
0
0
0
0
0
0
0
0
0
0
0
0
0
0
0
0
0
0
0
0
0
0
0
0
0
0
0
0
0
0
0
0
0
0
0
0
0
0
0
0
0
0
0
0
0
0
0
0
0
0
0
0
0
0
0
0
0
0
0
0
0
0
0
0
0
0
0
0
0
0
0
0
0
0
0
0
0
0
0
0
0
0
0
0
0
0
0
0
0
0
0
0
0
0
0
0
0
0
0
0
0
0
0
0
0
0
0
0
0
0
0
0
0
0
0
0
0
0
0
0
0
0
0
0
0
0
0
0
0
0
0
0
0
0
0
0
0
0
0
0
0
0
0
0
0
0
0
0
0
0
0
0
0
0
0
0
0
0
0
0
0
0
0
0
0
0
0
0
0
0
0
0
0
0
0
0
0
0
0
0
0
0
0
0
0
0
0
0
0
0
0
0
0
0
0
0
0
0
0
0
0
0
0
0
0
0
0
0
0
0
0
0
0
0
0
0
0
0
0
0
0
0
0
0
0
0
0
0
0
0
0
0
0
0
0
0
0
0
0
0
0
0
0
0
0
0
0
0
0
0
0
0
0
0
0
0
0
0
0
0
0
0
0
0
0
0
0
0
0
0
0
0
0
0
0
0
0
0
0
0
0
0
0
0
0
0
0
0
0
0
0
0
0
0
0
0
0
0
0
0
0
0
0
0
0
0
0
0
0
0
0
0
0
0
0
0
0
0
0
0
0
0
0
0
0
0
0
0
0
0
0
0
0
0
0
0
0
0
0
0
0
0
0
0
0
0
0
0
0
0
0
0
0
0
0
0
0
0
0
0
0
0
0
0
0
0
0
0
0
0
0
0
0
0
0
0
0
0
0
0
0
0
0
0
0
0
0
0
0
0
0
0
0
0
0
0
0
0
0
0
0
0
0
0
0
0
0
0
0
0
0
0
0
0
0
0
0
0
0
0
0
0
0
0
0
0
0
0
0
0
0
0
0
0
0
0
0
0
0
0
0
0
0
0
0
0
0
0
0
0
0
0
0
0
0
0
0
0
0
0
0
0
0
0
0
0
0
0
0
0
0
0
0
0
0
0
0
0
0
0
0
0
0
0
0
0
0
0
0
0
0
0
0
0
0
0
0
0
0
0
0
0
0
0
0
0
0
0
0
0
0
0
0
0
0
0
0
0
0
0
0
0
0
0
0
0
0
0
0
0
0
0
0
0
0
0
0
0
0
0
0
0
0
0
0
0
0
0
0
0
0
0
0
0
0
0
0
0
0
0
0
0
0
0
0
0
0
0
0
0
0
0
0
0
0
0
0
0
0
0
0
0
0
0
0
0
0
0
0
0
0
0
0
0
0
0
0
0
0
0
0
0
0
0
0
0
0
0
0
0
0
0
0
0
0
0
0
0
0
0
0
0
0
0
0
0
0
0
0
0
0
0
0
0
0
0
0
0
0
0
0
0
0
0
0
0
0
0
0
0
0
0
0
0
0
0
0
0
0
0
0
0
0
0
0
0
0
0
0
0
0
0
0
0
0
0
0
0
0
0
0
0
0
0
0
0
0
0
0
0
0
0
0
0
0
0
0
0
0
0
0
0
0
0
0
0
0
0
0
0
0
0
0
0
0
0
0
0
0
0
0
0
0
0
0
0
0
0
0
0
0
0
0
0
0
0
0
0
0
0
0
0
0
0
0
0
0
0
0
0
0
0
0
0
0
0
0
0
0
0
0
0
0
0
0
0
0
0
0
0
0
0
0
0
0
0
0
0
0
0
0
0
0
0
0
0
0
0
0
0
0
0
0
0
0
0
0
0
0
0
0
0
0
0
0
0
0
0
0
0
0
0
0
0
0
0
0
0
0
0
0
0
0
0
0
0
0
0
0
0
0
0
0
0
0
0
0
0
0
0
0
0
0
0
0
0
0
0
0
0
0
0
0
0
0
0
0
0
0
0
0
0
0
0
0
0
0
0
0
0
0
0
0
0
0
0
0
0
0
0
0
0
0
0
0
0
0
0
0
0
0
0
0
0
0
0
0
0
0
0
0
0
0
0
0
0
0
0
0
0
0
0
0
0
0
0
0
0
0
0
0
0
0
0
0
0
0
0
0
0
0
0
0
0
0
0
0
0
0
0
0
0
0
0
0
0
0
0
0
0
0
0
0
0
0
0
0
0
0
0
0
0
0
0
0
0
0
0
0
0
0
0
0
0
0
0
0
0
0
0
0
0
0
0
0
0
0
0
0
0
0
0
0
0
0
0
0
0
0
0
0
0
0
0
0
0
0
0
0
0
0
0
0
0
0
0
0
0
0
0
0
0
0
0
0
0
0
0
0
0
0
0
0
0
0
0
0
0
0
0
0
0
0
0
0
0
0
0
0
0
0
0
0
0
0
0
0
0
0
0
0
0
0
0
0
0
0
0
0
0
0
0
0
0
0
0
0
0
0
0
0
0
0
0
0
0
0
0
0
0
0
0
0
0
0
0
0
0
0
0
0
0
0
0
0
0
0
0
0
0
0
0
0
0
0
0
0
0
0
0
0
0
0
0
0
0
0
0
0
0
0
0
0
0
0
0
0
0
0
0
0
0
0
0
0
0
0
0
0
0
0
0
0
0
0
0
0
0
0
0
0
0
0
0
0
0
0
0
0
0
0
0
0
0
0
0
0
0
0
0
0
0
0
0
0
0
0
0
0
0
0
0
0
0
0
0
0
0
0
0
0
0
0
0
0
0
0
0
0
0
0
0
0
0
0
0
0
0
0
0
0
0
0
0
0
0
0
0
0
0
0
0
0
0
0
0
0
0
0
0
0
0
0
0
0
0
0
0
0
0
0
0
0
0
0
0
0
0
0
0
0
0
0
0
0
0
0
0
0
0
0
0
0
0
0
0
0
0
0
0
0
0
0
0
0
0
0
0
0
0
0
0
0
0
0
0
0
0
0
0
0
0
0
0
0
0
0
0
0
0
0
0
0
0
0
0
0
0
0
0
0
0
0
0
0
1
1
1
1
1
1
1
1
1
1
1
1
1
1
1
1
1
1
1
1
1
1
1
1
1
1
1
1
1
1
1
1
1
1
1
1
1
1
1
1
1
1
1
1
1
1
1
1
1
1
1
1
1
1
1
1
1
1
1
1
1
1
1
1
1
1
1
1
1
1
1
1
1
1
1
1
1
1
1
1
1
1
1
1
1
1
1
2
2
2
2
2
2
2
2
2
2
2
2
2
2
2
2
2
2
2
2
2
2
2
2
2
2
2
2
2
1
1
1
1
1
1
1
1
1
1
1
1
1
1
1
1
1
1
1
1
1
1
1
1
1
1
1
1
1
1
1
1
1
1
1
2
2
2
3
4
4
4
4
4
4
4
4
4
4
4
4
4
4
4
4
4
4
4
4
4
4
4
4
4
4
4
4
4
4
4
4
4
4
4
4
4
4
4
4
4
4
4
4
4
4
4
4
4
4
4
3
3
3
3
3
3
3
3
3
2
2
2
2
2
2
2
2
2
2
2
2
2
2
2
2
2
2
2
2
2
2
2
2
2
2
2
2
2
2
2
2
2
2
2
2
2
2
2
2
2
2
2
2
2
2
2
2
2
2
2
2
2
2
2
2
2
2
2
2
3
3
3
3
3
3
3
3
3
3
3
3
3
4
4
4
4
4
4
4
5
5
5
5
5
6
7
8
9
9
11
10
10
10
11
11
11
11
11
11
11
10
10
10
10
11
11
11
11
11
11
11
11
11
11
11
11
11
11
11
11
11
11
11
11
11
11
11
11
11
11
11
11
11
11
11
11
11
11
11
11
11
11
11
11
11
11
11
11
11
11
11
11
11
11
11
12
12
12
12
12
12
12
12
12
12
12
12
12
12
11
11
11
12
12
12
12
13
13
13
13
14
14
14
14
14
14
14
14
14
14
14
14
14
14
14
13
13
13
13
13
13
13
13
13
13
13
13
13
12
12
11
11
10
10
10
10
10
10
10
9
9
9
9
9
9
8
8
8
8
8
8
8
8
8
8
8
8
8
8
8
8
8
8
8
8
8
8
8
8
8
8
8
8
7
6
6
6
6
7
7
7
7
7
8
8
8
8
8
8
8
6
4
3
3
3
3
3
3
3
3
3
3
3
3
3
3
3
3
3
3
3
3
3
3
3
3
3
3
3
3
3
3
3
3
3
3
3
3
3
3
3
3
3
3
3
3
3
3
3
3
3
3
4
4
4
3
3
3
3
3
3
3
3
3
3
3
3
3
3
3
3
3
3
3
3
3
3
3
3
2
2
2
2
2
2
2
2
2
2
2
2
2
2
2
2
2
2
2
2
2
1
1
1
1
1
1
1
1
1
1
1
1
1
1
1
1
1
1
1
1
1
1
1
1
1
1
1
1
1
1
0
0
0
0
0
0
0
0
0
0
0
0
0
0
0
0
0
0
0
0
0
0
0
0
0
1
1
1
1
2
2
2
2
2
2
2
2
2
2
2
2
2
2
2
2
2
2
2
2
2
2
1
1
1
1
1
1
1
1
1
1
1
1
1
1
1
1
1
1
1
1
1
1
1
1
1
1
1
1
1
1
1
1
1
1
1
1
1
1
1
1
1
1
1
1
1
1
1
1
1
1
1
1
1
1
1
1
1
1
1
1
1
1
1
1
1
1
1
1
1
1
1
1
1
1
1
1
1
1
1
1
1
1
1
1
1
1
1
1
1
1
1
1
1
1
1
1
1
1
1
1
1
1
1
1
1
1
1
1
1
1
1
1
1
1
1
1
1
1
1
1
1
1
1
1
1
1
1
1
1
1
1
1
1
1
1
1
1
1
0
0
0
0
0
0
0
0
0
0
0
0
0
0
0
0
0
0
0
0
0
0
0
0
0
0
0
0
0
0
0
0
0
0
0
0
0
0
0
0
0
0
0
0
0
0
0
0
0
0
0
0
0
0
0
0
0
0
0
0
0
0
0
0
0
0
0
0
0
0
0
0
0
0
0
0
0
0
0
0
0
0
0
0
0
0
0
0
0
0
0
0
0
0
0
0
0
0
0
0
0
0
0
0
0
0
0
0
0
0
0
0
0
0
0
0
0
0
0
0
0
0
0
0
0
0
0
0
0
0
0
0
0
0
0
0
0
0
0
0
0
0
0
0
0
0
0
0
0
0
0
0
0
0
0
0
0
0
1
1
1
1
1
1
1
1
1
1
1
1
1
1
1
1
1
1
1
1
1
1
1
1
1
1
1
1
1
1
1
1
1
1
1
1
1
1
1
1
1
1
1
1
1
1
1
1
1
1
1
1
1
1
1
1
1
1
1
1
1
1
1
1
1
1
1
1
1
1
1
1
1
1
1
1
1
1
1
1
1
1
1
1
1
1
1
1
1
1
1
1
1
1
1
1
1
1
1
1
1
1
1
1
1
1
1
1
1
1
1
1
1
1
1
1
1
2
2
2
2
2
3
3
3
3
3
3
3
3
3
3
3
3
3
3
3
3
3
3
3
3
3
3
3
3
2
2
2
2
2
2
2
2
2
2
2
2
2
1
1
1
1
1
1
1
1
1
1
1
1
1
1
1
1
1
1
1
1
1
1
1
1
1
1
1
1
1
1
1
1
1
1
1
1
1
1
1
1
1
1
1
1
1
1
1
1
1
1
1
1
1
1
1
1
1
1
1
1
1
1
1
1
1
1
1
1
1
1
1
1
1
1
1
4
4
4
4
4
4
4
4
4
4
4
4
4
4
4
4
4
4
4
4
4
4
4
4
4
4
4
4
4
4
4
4
4
5
5
5
5
5
5
5
5
5
5
5
5
5
5
5
5
5
5
5
5
5
5
5
5
5
5
5
5
5
5
5
5
5
5
5
5
5
5
5
5
5
5
5
5
5
5
5
5
5
5
5
5
5
5
5
5
5
5
4
4
4
4
4
4
4
4
4
4
4
4
4
4
4
3
3
3
2
2
3
3
3
3
2
2
2
2
2
2
3
3
3
4
4
4
4
4
4
4
4
4
4
4
4
4
4
5
5
6
6
6
6
6
6
5
5
5
5
5
5
5
5
5
5
5
5
5
5
5
5
5
5
5
5
4
4
4
4
4
4
4
4
4
4
4
4
4
4
4
4
4
4
4
4
4
4
4
4
4
4
4
4
4
4
4
4
4
4
4
4
4
4
4
4
4
4
4
4
4
4
4
4
4
5
5
5
4
4
3
3
3
3
3
3
3
3
3
3
3
3
3
3
3
2
2
2
2
2
2
1
1
1
1
1
1
1
1
1
1
1
1
1
1
1
1
1
1
1
1
0
0
0
0
0
0
0
0
0
0
0
0
0
0
0
0
0
0
0
0
0
0
0
0
0
0
0
0
0
0
0
0
0
0
0
0
0
0
0
0
0
0
0
0
0
0
0
0
0
0
0
0
0
0
0
0
0
0
0
0
0
0
0
0
0
0
0
0
0
0
0
0
0
0
0
0
0
0
0
0
0
0
0
0
0
0
0
0
0
0
0
0
0
0
0
0
0
0
0
0
0
0
0
0
0
0
0
0
0
0
0
0
0
0
0
0
0
0
0
0
0
0
0
0
0
0
0
0
0
0
0
0
0
0
0
0
0
0
0
0
0
0
0
0
0
0
0
0
0
0
0
0
0
0
0
0
0
0
0
0
0
0
0
0
0
0
0
0
0
0
0
0
0
0
0
0
0
0
0
0
0
0
0
0
0
0
0
0
0
0
0
0
0
0
0
0
0
0
0
0
0
0
0
0
0
0
0
0
0
0
0
0
0
0
0
0
0
0
0
0
0
0
0
0
0
0
0
0
0
0
0
0
0
0
0
0
0
0
0
0
0
0
0
0
0
0
0
0
0
0
0
0
0
0
0
0
0
0
0
0
0
0
0
0
0
0
0
0
0
0
0
0
0
0
0
0
0
0
0
0
0
0
0
0
0
0
0
0
0
0
0
0
0
0
0
0
0
0
0
0
0
0
0
0
0
0
0
0
0
0
0
0
0
0
0
0
0
0
0
0
0
0
0
0
0
0
0
0
0
0
0
0
0
0
0
0
0
0
0
0
0
0
0
0
0
0
0
0
0
0
0
0
0
0
0
0
0
0
0
0
0
0
0
0
0
0
0
0
0
0
0
0
0
0
0
0
0
0
0
0
0
0
0
0
0
0
0
0
0
0
0
0
0
0
0
0
0
0
0
0
0
0
0
0
0
0
0
0
0
0
0
0
0
0
0
0
0
0
0
0
0
0
0
0
0
0
0
0
0
0
0
0
0
0
0
0
0
0
0
0
0
0
0
0
0
0
0
0
0
0
0
0
0
0
0
0
0
0
0
0
0
0
0
0
0
0
0
0
0
0
0
0
0
0
0
0
0
0
0
0
0
0
0
0
0
0
0
0
0
0
0
0
0
0
0
0
0
0
0
0
0
0
0
0
0
0
0
0
0
0
0
0
0
0
0
0
0
0
0
0
0
0
0
0
0
0
0
0
0
0
0
0
0
0
0
0
0
0
0
0
0
0
0
0
0
0
0
0
0
0
0
0
0
0
0
0
0
0
0
0
0
0
0
0
0
0
0
0
0
0
0
0
0
0
0
0
0
0
0
0
0
0
0
0
0
0
0
0
0
0
0
0
0
0
0
0
0
0
0
0
0
0
0
0
0
0
0
0
0
0
0
0
0
0
0
0
0
0
0
0
0
0
0
0
0
0
0
0
0
0
0
0
0
0
0
0
0
0
0
0
0
0
0
0
0
0
0
0
0
0
0
0
0
0
0
0
0
0
0
0
0
0
0
0
0
0
0
0
0
0
0
0
0
0
0
0
0
0
0
0
0
0
0
0
0
0
0
0
0
0
0
0
0
0
0
0
0
0
0
0
0
0
0
0
0
0
0
0
0
0
0
0
0
0
0
0
0
0
0
0
0
0
0
0
0
0
0
0
0
0
0
0
0
0
0
0
0
0
0
0
0
0
0
0
0
0
0
0
0
0
0
0
0
0
0
0
0
0
0
0
0
0
0
0
0
0
0
0
0
0
0
0
0
0
0
0
0
0
0
0
0
0
0
0
0
0
0
0
0
0
0
0
0
0
0
0
0
0
0
0
0
0
0
0
0
0
0
0
0
0
0
0
0
0
0
0
0
0
0
0
0
0
0
0
0
0
0
0
0
0
0
0
0
0
0
0
0
0
0
0
0
0
0
0
0
0
0
1
1
1
1
1
1
1
1
1
1
1
1
1
1
1
1
1
1
1
1
1
1
1
1
1
1
1
1
1
1
1
1
1
1
1
1
1
1
1
1
1
1
1
1
1
1
1
1
1
1
1
1
1
1
1
1
1
1
1
1
1
1
1
1
1
1
1
1
1
1
1
1
1
1
1
1
1
1
1
1
1
1
1
0
0
0
0
0
0
0
0
0
0
0
0
0
0
0
0
0
0
0
0
0
0
0
0
0
0
0
0
0
0
0
0
0
0
0
0
0
0
0
0
0
1
1
1
1
1
1
1
1
1
1
1
1
1
1
1
1
1
1
1
1
1
1
1
1
1
1
1
1
1
1
1
1
1
1
1
1
1
1
1
1
1
1
1
1
1
1
1
1
1
1
1
1
1
1
1
1
1
1
1
1
1
1
1
1
1
1
1
1
1
1
1
1
1
1
1
1
1
1
1
1
1
1
0
0
0
0
0
0
0
0
0
0
0
0
0
0
0
0
1
1
1
1
1
1
1
1
1
1
1
1
1
1
1
1
1
1
1
1
1
1
1
1
1
1
1
1
1
1
1
0
0
0
0
0
0
0
0
0
0
0
0
0
0
0
0
1
1
2
2
2
2
2
2
2
2
2
2
2
3
3
3
3
3
3
3
3
3
3
3
3
3
3
3
3
3
3
3
3
3
3
3
3
3
3
3
3
3
3
3
3
3
3
3
3
3
3
3
3
3
3
3
3
3
3
3
3
3
3
3
3
3
3
3
3
3
3
3
3
3
3
3
2
2
2
2
2
2
2
2
2
2
2
2
2
2
2
2
2
2
2
2
2
2
2
2
2
2
2
2
2
2
2
2
2
2
2
2
2
2
2
2
2
2
2
2
2
2
2
2
1
0
0
0
0
0
0
0
0
0
0
0
0
0
0
0
0
0
0
0
0
0
0
0
0
0
0
0
0
0
0
0
0
0
0
0
0
0
0
0
0
0
0
0
0
0
0
0
0
0
0
0
0
0
0
0
0
0
0
0
0
0
0
0
0
0
0
0
0
0
0
0
0
0
0
0
0
0
0
0
0
0
0
0
0
0
0
0
0
0
0
0
0
0
0
0
0
0
0
0
0
0
0
0
0
0
0
0
0
0
0
0
0
0
0
0
0
0
0
0
0
0
0
0
0
0
0
0
0
0
0
0
0
0
0
0
0
0
0
0
0
0
0
0
0
0
0
0
0
0
0
0
0
0
0
0
0
0
0
0
0
0
0
0
0
0
0
0
0
0
0
0
0
0
0
0
0
0
0
0
0
0
0
0
0
0
0
0
0
0
0
1
1
1
1
1
1
1
1
1
1
1
1
1
1
1
1
1
1
1
1
1
1
1
1
1
1
1
1
1
1
1
1
1
1
1
1
1
1
1
1
1
1
1
1
1
1
1
1
1
1
1
2
2
2
2
2
2
2
2
2
2
2
2
2
2
2
2
2
2
2
2
2
2
2
2
2
2
2
2
2
2
2
2
2
2
2
2
2
2
2
2
2
2
2
2
3
3
3
3
3
3
3
3
3
3
3
3
3
3
3
3
3
3
3
3
3
3
3
3
3
3
3
3
3
3
3
3
3
3
3
3
3
3
3
3
3
3
3
3
3
3
3
3
3
3
3
3
3
3
3
3
3
3
3
3
3
3
3
3
3
3
3
3
3
3
3
3
3
3
3
3
3
3
3
3
3
3
3
3
3
3
3
3
3
4
4
4
4
4
4
5
5
5
5
5
5
5
5
5
5
5
5
5
5
5
5
5
5
5
5
5
5
5
5
5
5
5
5
5
5
5
5
5
5
4
4
4
4
4
4
4
4
4
4
3
3
3
3
3
3
3
3
3
2
2
2
2
2
3
3
3
3
3
3
3
3
3
3
3
2
2
2
2
2
2
3
4
4
4
4
4
4
4
4
4
4
4
4
4
4
4
4
5
5
5
5
5
5
5
5
5
5
5
5
5
5
5
5
5
5
5
5
5
5
5
5
5
5
4
4
4
4
4
3
3
3
3
3
3
3
3
3
3
3
3
3
3
3
3
3
4
4
4
4
4
4
4
4
4
4
4
4
4
4
4
4
4
4
4
4
3
3
3
3
3
3
3
3
3
3
3
3
3
3
3
3
3
3
3
3
3
3
3
3
3
3
3
3
3
3
3
3
3
3
3
3
3
3
3
3
3
3
3
3
3
3
3
3
3
3
3
3
3
3
3
3
3
3
3
3
3
3
3
2
2
2
2
2
2
2
2
2
2
2
2
2
2
3
3
2
2
2
2
2
2
3
3
3
2
2
1
1
1
1
1
1
1
1
1
1
1
1
1
1
1
1
1
1
1
1
1
1
1
1
1
1
1
1
1
1
1
1
1
1
1
1
1
1
1
1
1
1
1
1
1
1
1
1
1
1
1
1
1
1
1
1
1
1
1
1
1
1
1
1
1
1
1
1
1
1
1
1
1
1
1
1
1
1
1
1
1
1
1
1
1
1
1
1
1
1
1
1
1
1
1
1
1
1
1
1
1
1
1
1
0
0
0
0
0
0
0
0
0
0
0
0
0
0
0
0
0
0
0
0
0
0
0
0
0
0
0
0
0
0
0
0
0
0
0
0
0
0
0
0
0
0
0
0
0
0
0
0
0
0
0
0
0
0
0
0
0
0
0
0
0
0
0
0
0
0
0
0
0
0
0
0
0
0
0
0
0
0
0
0
0
0
0
0
0
0
0
0
0
0
0
0
0
0
0
0
0
0
0
0
0
0
0
0
0
0
0
0
0
0
0
0
0
0
0
0
0
0
0
0
0
0
0
0
0
0
0
0
0
0
0
0
0
0
0
0
0
0
0
0
0
0
0
0
0
0
0
0
0
0
0
0
0
0
0
0
0
0
0
0
0
0
0
0
0
0
0
0
0
0
0
0
0
0
0
0
0
0
0
0
0
0
0
0
0
0
0
0
0
0
0
0
0
0
0
0
0
0
0
0
0
0
0
0
0
0
0
0
0
0
0
0
0
0
0
0
0
0
0
0
0
0
0
0
0
0
0
0
0
0
0
0
0
0
0
0
0
0
0
0
0
0
0
0
0
0
0
0
0
1
1
1
1
1
1
1
1
1
1
1
2
2
2
2
2
2
2
2
2
2
2
2
2
2
2
2
2
2
2
2
2
2
2
2
2
2
2
2
2
2
2
2
2
2
2
2
2
2
2
2
2
2
2
2
2
2
2
2
2
2
2
2
2
2
2
2
2
2
2
2
2
2
2
2
2
2
2
2
2
2
2
2
2
2
2
2
2
2
2
2
2
2
2
2
2
2
2
2
2
2
3
3
3
3
3
3
3
3
3
3
3
3
3
3
3
3
3
3
3
3
1
1
1
1
1
1
1
1
1
1
1
1
1
1
0
0
0
0
0
0
0
0
0
0
0
0
0
0
1
1
1
1
1
2
2
2
2
2
2
2
2
2
2
2
2
2
2
2
2
2
2
2
2
2
2
2
2
2
3
3
3
3
3
3
3
3
3
4
4
4
4
4
4
4
4
4
4
4
4
4
4
4
4
4
4
4
4
4
4
4
4
4
4
4
4
4
4
4
4
4
4
4
4
4
4
4
4
4
4
4
4
4
4
4
4
4
5
5
5
5
5
7
7
7
7
7
7
7
7
8
8
8
8
8
8
8
8
8
8
8
8
8
8
8
8
8
8
8
8
8
8
8
8
8
8
8
8
8
8
8
8
8
8
8
8
8
8
8
8
8
8
8
8
8
8
8
8
8
8
8
8
8
7
7
7
6
6
6
6
6
6
6
6
6
6
6
6
6
6
6
6
6
6
6
6
7
7
7
7
7
7
7
8
8
8
7
6
6
6
6
6
6
6
6
6
6
6
6
6
5
5
5
5
5
5
5
5
5
5
5
5
5
5
5
5
5
5
5
5
5
5
5
5
5
4
4
4
4
4
4
4
4
3
3
3
3
3
3
3
3
3
3
3
3
3
3
3
3
3
3
3
3
3
3
3
2
1
1
1
1
1
1
1
1
1
1
1
1
1
1
1
1
1
1
1
1
1
1
1
1
1
1
1
1
1
1
1
1
1
1
1
1
1
1
1
1
1
1
1
1
1
1
1
1
1
1
1
1
1
1
1
1
1
1
1
1
1
1
1
1
1
1
0
0
0
0
0
0
0
0
0
0
0
0
0
0
0
0
0
0
0
0
0
0
0
0
0
0
0
0
0
0
0
0
0
0
0
0
0
0
0
0
0
0
0
0
0
1
1
1
1
1
1
1
1
1
1
1
1
1
1
1
1
1
1
1
1
1
1
1
1
1
1
1
1
1
1
1
1
1
1
1
1
1
1
1
1
1
1
1
1
1
1
1
1
1
1
1
1
1
1
1
1
1
1
1
1
1
1
1
1
1
1
2
2
2
2
2
2
2
2
2
2
2
2
2
2
2
2
2
2
2
2
2
2
2
2
2
2
2
2
1
1
3
3
3
3
3
3
3
3
3
3
3
3
3
2
2
2
2
2
2
2
2
2
2
2
2
2
2
2
2
2
2
2
2
2
2
2
2
2
2
2
2
2
2
2
2
2
2
2
2
2
2
2
2
2
2
2
2
2
2
2
2
2
3
3
3
3
3
3
3
3
3
3
3
3
3
3
3
3
3
3
3
3
3
3
3
3
3
3
3
3
3
3
3
3
3
3
3
3
3
3
3
3
3
3
3
3
2
2
2
2
3
3
2
2
2
2
2
2
2
2
2
2
2
2
2
2
2
2
2
2
2
2
2
2
2
2
2
2
2
2
2
2
2
2
2
2
2
1
1
1
1
1
1
1
1
1
1
1
1
1
1
1
1
1
1
1
1
1
1
1
1
0
0
0
0
0
0
0
0
0
0
0
0
0
0
0
0
0
0
0
0
0
0
0
0
0
0
0
0
0
0
0
0
0
0
0
0
0
0
0
0
0
0
0
0
0
0
0
0
0
0
0
0
0
0
0
0
0
0
0
0
0
0
0
0
0
0
0
0
0
0
0
0
0
0
0
0
0
0
0
0
0
0
0
0
0
0
0
0
0
0
0
0
0
0
0
0
0
0
0
0
0
0
0
0
0
0
0
0
0
0
0
0
0
0
0
0
0
0
0
0
0
0
0
1
1
1
1
1
1
1
1
1
1
1
1
1
1
1
1
1
1
1
1
1
1
1
1
1
1
1
1
1
1
1
1
1
1
1
1
1
1
1
1
1
1
1
1
1
1
1
1
1
1
1
1
1
1
1
1
1
1
1
1
1
1
1
1
1
1
1
2
2
2
2
2
2
2
2
2
2
3
3
3
3
3
4
4
4
4
4
4
5
5
6
6
6
6
6
7
6
6
6
6
6
5
5
5
5
5
5
7
8
8
8
8
8
8
8
9
10
10
11
11
12
12
12
12
12
12
12
12
12
12
12
12
12
12
12
12
12
12
12
12
12
12
12
12
13
14
14
15
16
16
18
18
18
18
19
21
21
21
21
21
21
22
22
22
22
22
22
22
22
23
23
23
28
29
29
29
32
33
33
34
34
34
34
34
34
34
34
34
34
34
34
34
34
34
34
34
34
34
34
34
35
35
37
37
37
36
34
34
34
34
34
34
34
34
35
35
35
35
35
35
35
35
35
35
35
35
35
35
34
34
33
32
32
32
32
32
32
32
32
32
31
31
31
31
31
29
29
29
29
29
29
29
28
28
28
28
28
28
28
27
27
27
27
26
26
25
24
24
24
24
24
24
24
24
24
24
23
23
23
23
23
22
22
22
21
21
21
21
20
19
19
16
15
15
15
15
14
14
14
13
13
13
13
13
13
13
13
13
13
13
13
13
13
13
13
13
13
13
13
13
13
12
10
10
9
9
9
7
4
4
4
3
2
2
1
1
1
1
1
1
1
1
0
0
0
0
0
0
0
0
0
0
0
0
0
0
0
0
0
0
0
0
0
0
0
0
0
0
0
0
0
0
0
0
0
0
0
0
0
0
0
0
0
0
0
0
0
0
0
0
0
0
0
0
0
0
0
0
0
0
0
0
0
0
0
0
0
0
0
0
0
0
0
0
0
0
1
1
1
1
1
2
2
2
2
2
2
2
2
2
2
2
2
2
2
2
2
2
2
2
2
2
2
2
2
2
2
2
2
2
2
2
2
2
2
2
2
2
2
2
2
2
2
2
2
2
2
2
2
2
2
2
2
2
2
2
2
2
2
2
2
2
2
2
2
2
2
2
2
2
2
2
2
2
2
2
2
2
2
2
2
2
2
2
2
2
2
2
2
2
2
2
2
2
2
2
2
2
2
2
2
2
2
2
2
2
2
2
2
2
2
2
2
2
2
2
2
2
2
2
2
2
2
2
2
2
2
2
2
2
2
2
2
2
2
2
2
2
2
2
2
1
1
1
1
1
1
1
1
1
1
1
1
1
1
1
1
1
1
1
1
1
1
1
1
1
1
1
1
0
0
0
0
0
0
0
0
0
0
0
0
0
0
0
0
0
0
0
0
0
0
0
0
0
0
0
0
0
0
0
0
0
0
0
0
0
0
0
0
0
0
0
0
0
0
0
0
0
0
0
0
0
0
0
0
0
0
0
0
0
0
0
0
0
0
0
0
0
0
0
0
0
0
0
0
0
0
0
0
0
0
0
0
0
0
0
0
0
0
0
0
0
0
0
0
0
0
0
0
0
0
0
0
0
0
0
0
0
0
0
0
0
0
0
0
0
0
0
0
0
0
0
0
0
0
0
0
0
0
0
0
0
0
0
0
0
0
0
0
0
0
0
0
0
0
0
0
0
0
0
0
0
0
0
0
0
0
0
0
0
0
0
0
0
0
0
0
0
0
0
1
1
1
1
1
1
1
1
1
1
1
1
1
1
1
1
1
1
1
1
1
1
1
1
1
1
1
1
1
1
1
1
1
1
1
1
1
1
1
1
1
1
1
1
1
1
2
2
2
2
2
2
2
2
2
2
2
2
2
2
2
2
2
2
2
2
2
2
2
2
2
2
2
2
2
2
2
2
2
2
2
2
2
2
2
2
2
2
2
2
2
2
2
2
2
2
2
1
1
1
1
1
1
1
1
1
1
1
1
1
1
1
1
1
1
1
1
1
1
1
1
1
1
1
1
1
1
1
1
1
1
1
1
1
0
0
0
0
0
0
0
0
0
0
0
0
0
0
0
0
0
0
0
0
0
0
0
0
0
0
0
0
0
0
0
0
0
0
0
0
0
0
0
0
0
0
0
0
0
0
0
0
0
0
0
0
0
0
0
0
0
0
0
0
0
0
0
0
0
0
0
0
0
0
0
0
0
0
0
0
0
0
0
0
0
0
0
0
0
0
0
0
0
0
0
0
0
0
0
0
0
0
0
0
0
0
0
0
0
0
0
0
0
0
0
0
0
0
0
0
0
0
0
0
0
0
0
0
0
0
0
0
0
0
0
0
0
0
0
0
0
0
0
0
0
0
0
0
0
0
0
0
0
0
0
0
0
0
0
0
0
0
0
0
0
0
0
0
0
0
0
0
0
0
0
0
0
0
0
0
0
0
0
0
0
0
0
0
1
1
1
1
1
1
1
1
1
1
1
1
1
1
1
1
1
1
0
0
0
1
1
1
1
1
1
1
1
1
1
1
1
1
1
1
1
1
1
1
1
1
1
1
1
1
1
1
1
1
1
1
1
1
1
1
1
1
1
1
1
1
1
1
1
1
1
1
1
1
1
1
1
1
1
1
1
1
1
1
1
1
1
1
1
1
1
1
1
1
1
1
1
1
1
1
1
1
1
1
1
1
1
1
1
1
1
1
1
1
1
1
1
1
1
1
1
1
1
1
1
1
1
1
1
1
1
1
1
1
1
1
1
1
1
1
1
1
1
1
1
1
1
1
1
0
0
0
1
1
1
1
1
1
1
1
1
1
1
1
1
1
1
1
1
1
1
1
1
1
1
1
1
1
1
1
1
1
1
1
1
2
2
2
2
2
2
2
2
2
2
2
2
2
2
2
2
2
2
2
2
2
2
2
2
2
2
2
2
2
2
2
2
2
2
2
2
2
2
2
2
2
2
2
2
2
2
3
3
3
3
3
3
3
3
3
4
4
4
4
4
4
4
4
4
4
4
4
4
4
4
4
4
4
4
4
4
4
4
4
4
4
4
4
4
4
4
4
4
4
4
4
4
4
4
4
4
4
4
4
4
4
4
4
4
4
4
4
4
4
4
4
4
4
4
4
4
4
3
3
3
3
3
3
3
3
3
3
3
3
3
5
4
4
4
4
4
4
4
5
5
5
5
5
5
5
5
5
5
5
5
5
5
5
5
3
3
3
3
3
3
3
3
3
3
3
3
3
3
3
3
4
5
5
5
5
5
5
5
5
5
5
5
5
5
5
5
5
5
5
5
5
5
5
5
5
5
5
5
5
5
5
5
4
4
4
4
4
4
4
4
4
4
4
4
4
4
4
4
4
3
3
3
3
3
3
3
3
3
3
3
3
3
3
3
3
3
3
3
3
3
3
3
3
3
3
3
3
2
2
2
2
2
3
3
4
4
4
4
4
4
4
4
4
3
3
3
3
3
3
3
3
3
3
3
3
3
3
3
3
3
3
3
3
3
3
3
4
4
4
4
4
4
4
4
4
4
4
4
4
3
3
3
3
3
3
3
3
3
3
3
3
3
4
4
5
6
6
6
6
6
6
6
6
6
6
7
7
7
7
7
7
7
7
7
7
7
7
7
7
7
7
7
9
9
9
9
9
9
9
9
9
9
9
9
10
10
12
12
12
12
12
12
12
12
12
12
12
12
12
12
12
12
13
13
13
12
12
12
12
12
12
12
12
12
12
12
12
12
12
12
12
12
12
12
12
12
11
11
12
12
12
12
12
12
12
12
12
12
12
13
13
13
13
13
13
13
13
13
13
13
13
13
13
13
13
13
13
13
13
13
13
13
13
13
12
12
11
11
11
11
11
11
11
9
9
9
9
9
9
9
9
9
9
9
9
10
10
11
12
12
12
12
14
14
14
14
15
15
15
15
15
15
15
16
16
16
16
15
15
15
15
15
15
15
19
19
19
19
20
20
20
20
20
20
21
21
22
23
24
26
25
25
25
25
25
25
25
24
26
27
28
29
30
30
31
33
34
34
34
34
34
34
35
35
35
35
35
35
35
35
35
35
35
34
34
34
34
34
34
34
34
34
34
36
36
36
37
40
42
43
42
43
43
43
44
44
44
44
45
45
45
45
44
43
42
42
42
42
42
42
42
42
41
40
40
40
40
40
40
40
39
39
39
39
38
38
38
38
38
38
38
38
37
37
37
36
36
36
36
36
35
33
33
33
32
30
29
28
28
28
28
25
25
25
28
32
32
32
32
32
32
32
32
32
32
32
31
31
31
31
31
31
31
31
31
31
31
26
25
24
25
24
24
24
22
21
20
19
19
16
16
16
16
15
15
15
15
15
16
16
16
16
16
16
15
15
15
15
15
15
15
15
15
15
14
14
14
14
14
14
14
15
14
14
14
14
14
14
14
14
14
14
14
14
14
14
14
14
14
14
13
13
13
13
13
13
13
13
13
13
13
13
11
11
11
11
11
11
11
11
11
10
10
10
10
10
10
10
10
10
10
10
10
10
10
9
8
8
8
8
8
7
7
7
7
7
7
7
7
7
7
7
7
7
7
7
7
5
5
5
5
5
5
5
5
5
5
5
5
5
5
5
5
5
5
4
4
4
4
4
4
4
4
2
2
2
1
1
1
1
1
1
1
1
1
1
0
0
0
0
0
0
0
0
0
0
0
0
0
0
0
0
0
0
0
0
0
0
0
0
0
0
0
0
0
0
0
0
0
0
0
0
0
0
0
0
0
0
0
0
0
0
0
0
0
0
0
0
0
0
0
0
0
0
0
0
0
0
0
0
0
0
0
0
0
0
0
0
0
0
0
0
0
0
0
0
0
0
0
0
0
0
0
0
0
0
0
0
0
0
0
0
0
0
0
0
0
0
0
0
0
0
0
0
0
0
0
0
1
1
1
1
1
1
1
1
1
1
1
1
1
1
1
1
1
1
1
1
1
1
1
1
1
1
1
1
1
1
1
1
1
1
1
1
1
1
1
1
1
1
1
1
1
1
1
1
1
1
1
1
1
1
1
1
1
1
1
1
1
1
1
1
1
1
1
1
1
1
1
1
1
1
1
1
1
1
2
2
2
2
2
2
2
2
1
1
1
1
1
1
2
3
3
3
3
3
4
4
4
4
4
4
4
4
4
4
4
4
4
4
4
4
4
4
4
4
4
4
4
4
4
4
4
4
4
4
4
4
4
4
4
4
4
4
4
4
3
3
3
3
3
3
3
3
3
3
3
3
3
3
3
3
3
3
3
3
3
3
3
3
3
3
3
3
3
3
3
3
3
3
3
3
3
3
3
3
3
3
3
3
3
3
3
3
3
3
3
3
3
3
3
3
3
3
3
3
3
3
3
3
3
3
3
3
3
3
3
4
4
4
4
4
4
4
3
3
3
3
3
3
3
3
3
3
3
3
3
3
3
3
3
3
3
4
3
3
3
3
3
3
3
3
3
3
3
3
3
3
3
3
3
3
3
3
3
3
3
3
3
3
3
3
3
3
3
3
3
3
3
3
3
3
3
3
3
3
3
3
3
3
3
3
3
3
3
3
3
3
3
3
3
3
2
2
2
2
2
2
2
2
2
2
2
2
2
2
2
2
2
2
2
1
1
1
1
1
1
1
2
2
2
2
2
2
2
2
2
2
2
2
2
2
2
2
2
2
2
2
2
2
2
2
2
2
2
2
2
2
2
2
2
2
2
2
2
2
1
2
2
2
2
5
5
5
5
5
5
5
5
5
5
5
5
5
5
5
5
5
5
5
5
5
5
5
5
5
5
6
6
6
6
6
6
6
6
6
6
6
6
6
6
6
6
7
7
7
7
7
7
7
7
7
7
8
8
8
8
9
9
9
10
12
12
12
11
12
12
12
12
12
12
12
12
12
12
12
12
12
13
15
15
18
18
18
18
18
18
18
18
18
18
21
21
21
22
24
24
24
24
24
25
25
25
25
25
25
25
25
25
25
25
25
25
23
23
23
23
23
23
23
23
23
23
23
23
23
23
23
23
23
23
23
23
23
23
23
23
23
23
23
23
23
23
24
27
28
27
27
27
27
27
27
27
27
27
27
27
27
27
27
27
27
27
27
27
27
27
27
27
25
26
26
27
27
27
28
28
29
27
28
28
28
28
28
28
30
30
31
33
33
33
32
33
33
33
33
33
33
33
33
33
33
33
33
33
33
33
32
32
32
34
34
34
35
36
37
37
37
37
36
36
36
36
36
36
34
34
34
34
34
35
35
35
38
38
40
41
42
41
40
41
40
40
40
41
41
41
41
41
41
42
43
40
43
45
49
49
49
49
48
48
48
48
48
48
47
47
47
47
47
47
47
47
47
47
47
45
45
45
45
44
44
44
44
44
44
43
43
43
43
43
44
43
43
43
43
43
43
43
43
43
43
43
42
42
41
41
41
41
41
41
41
41
42
42
42
42
42
42
42
42
42
42
41
41
45
46
47
47
47
45
45
45
45
45
44
43
43
44
44
45
45
44
44
44
44
44
44
42
43
43
43
43
43
43
43
43
43
43
43
43
43
41
41
41
41
42
43
42
42
41
39
36
36
36
35
35
35
35
35
35
35
35
34
34
33
33
33
33
33
33
33
33
33
33
33
31
31
31
31
31
31
31
31
30
30
30
30
30
29
29
29
29
29
29
29
29
29
29
29
28
28
28
28
28
27
27
27
29
30
30
30
28
28
28
28
29
29
30
31
32
31
31
29
28
30
30
30
30
30
29
29
29
29
28
27
27
25
22
21
19
19
17
17
18
21
21
21
21
21
21
21
21
21
21
21
20
20
21
21
20
20
20
21
20
19
19
19
19
19
19
20
20
20
20
20
20
20
20
20
22
22
23
24
23
22
22
22
22
22
22
23
22
22
22
22
23
24
24
24
24
24
24
24
24
24
25
26
26
26
26
26
25
25
24
24
24
24
26
26
26
31
33
34
34
33
35
35
35
34
35
35
36
36
40
41
42
41
41
43
43
43
43
43
42
42
41
41
41
41
41
41
41
41
41
41
41
41
41
41
41
41
41
41
41
41
41
41
41
41
41
41
41
41
41
41
41
41
41
41
41
41
38
38
38
39
39
39
39
39
39
39
39
40
39
39
39
39
39
39
39
39
39
38
38
38
38
38
38
38
38
38
38
38
38
38
38
38
38
37
37
37
37
38
39
39
39
39
39
39
39
39
39
39
39
39
36
36
36
36
36
36
35
35
36
36
36
35
34
34
33
31
32
32
30
29
29
29
29
30
30
28
27
26
26
26
27
27
27
27
27
26
22
22
22
22
22
23
23
23
23
23
22
22
22
22
22
22
22
22
22
22
22
22
22
22
21
21
21
21
21
21
21
20
20
20
20
20
19
18
18
18
18
17
17
17
17
17
17
17
17
18
18
18
19
19
19
19
18
18
18
18
18
19
20
20
20
20
20
20
19
19
20
20
20
21
21
21
21
21
21
21
21
21
21
21
21
20
20
20
20
20
20
20
22
22
22
22
22
22
21
21
21
21
18
18
18
18
18
17
17
18
18
18
18
18
18
17
17
17
17
18
18
18
18
18
18
18
18
18
18
18
18
19
19
19
19
19
19
19
19
19
19
19
18
18
17
17
17
17
17
17
17
17
18
18
20
19
18
18
18
18
18
18
18
17
18
18
17
17
18
18
18
18
17
17
17
17
17
17
17
17
17
17
17
17
16
15
15
15
15
15
15
15
16
16
16
17
19
20
20
20
20
20
20
20
20
20
20
20
20
20
20
20
20
20
20
20
20
20
20
20
19
19
19
20
20
20
20
20
20
20
20
19
19
19
19
19
19
19
19
19
19
20
20
20
21
21
21
21
21
21
21
21
21
22
22
22
23
23
23
26
26
25
26
26
26
26
26
26
27
27
27
27
28
28
30
30
32
33
33
33
32
32
32
32
32
32
32
32
32
32
32
32
31
31
31
31
30
28
28
29
29
29
29
29
29
29
29
29
29
29
29
29
28
28
28
28
28
28
28
28
29
29
29
29
29
29
29
29
29
29
30
31
31
32
33
33
34
33
33
33
33
29
29
29
29
29
29
30
30
30
30
30
32
32
32
32
32
32
32
32
32
32
32
32
32
32
32
33
33
34
34
34
34
36
36
36
35
35
35
35
35
36
34
35
36
36
37
36
36
36
36
36
37
38
38
38
37
37
36
36
37
37
36
36
34
34
34
34
34
34
34
34
34
34
34
33
33
34
33
33
33
33
33
33
33
33
33
33
35
35
34
34
34
34
31
31
30
31
30
30
30
30
30
30
30
30
30
30
30
30
30
29
29
28
28
28
28
28
28
28
28
28
28
28
28
28
28
28
28
28
27
27
27
27
27
27
26
26
26
25
25
25
25
25
28
29
29
29
29
27
27
25
25
25
25
25
25
25
25
25
25
25
25
25
26
25
25
24
24
24
24
24
24
24
23
23
23
23
22
21
21
20
16
14
12
8
8
8
9
8
7
8
8
8
8
8
8
8
8
8
8
8
8
8
8
8
8
8
8
8
8
8
8
8
8
8
8
8
8
8
8
8
8
8
8
8
8
8
8
8
8
8
9
10
10
10
10
10
11
13
16
16
16
16
16
16
17
17
17
17
17
17
17
17
17
17
17
17
17
17
17
17
17
17
17
17
17
17
17
16
16
16
16
16
16
16
16
16
16
16
16
16
16
17
17
17
17
17
17
17
17
17
18
18
18
18
19
24
24
25
25
25
24
25
26
26
26
26
26
26
26
26
27
27
27
27
27
27
27
27
27
27
27
27
27
27
27
27
27
27
27
27
27
27
27
27
27
27
27
27
26
26
25
25
25
25
25
25
25
25
25
25
24
24
24
24
24
24
23
23
23
23
23
22
22
22
22
22
22
22
21
22
21
21
21
21
21
21
20
20
20
20
20
20
20
20
20
20
18
18
18
18
18
17
17
17
17
17
16
16
16
16
16
16
16
16
16
16
16
16
16
16
16
17
17
17
16
15
15
15
14
14
14
14
14
14
14
14
14
14
14
12
12
11
11
11
10
10
8
8
7
6
6
5
4
4
4
4
4
4
3
3
3
5
5
5
5
5
5
5
5
5
4
4
4
4
4
4
4
4
4
4
4
4
4
4
4
4
4
4
4
4
4
4
4
4
4
4
4
4
4
4
4
4
4
4
4
4
4
5
5
5
5
5
6
6
6
6
7
6
6
6
6
6
6
6
6
6
6
6
6
6
6
6
6
6
6
6
6
6
6
6
6
6
6
6
6
6
6
6
6
6
6
6
6
6
6
6
6
6
6
6
6
6
6
6
6
6
6
6
6
6
6
6
6
6
6
6
5
5
5
5
5
5
5
5
5
5
5
5
5
5
4
4
4
3
3
3
3
3
3
3
3
3
3
3
3
3
3
3
3
3
3
3
3
3
3
3
3
3
3
3
3
3
3
3
3
3
3
2
1
1
1
1
1
1
1
1
1
1
1
0
0
0
0
0
0
0
0
0
0
0
0
0
0
0
0
1
1
1
1
1
1
1
1
1
1
1
1
1
1
1
1
1
1
1
1
1
1
1
1
2
2
2
2
2
2
2
2
2
2
2
1
1
1
1
1
1
1
1
1
1
1
1
1
1
1
1
1
1
1
1
1
1
1
1
1
1
1
1
1
1
1
1
1
1
1
1
1
1
1
1
1
1
1
1
1
1
1
1
1
1
1
1
1
1
1
1
1
1
1
1
1
1
1
1
1
1
1
1
1
1
1
1
1
1
1
1
1
1
1
1
1
1
1
1
1
1
1
1
1
1
1
1
1
1
1
1
1
1
1
1
1
1
1
1
1
0
1
1
1
1
1
1
1
1
1
1
1
1
1
1
1
1
1
1
1
1
1
1
1
1
1
1
1
1
1
1
1
1
1
1
1
1
1
1
1
1
1
1
1
1
1
1
1
1
1
1
1
1
1
1
1
1
1
1
0
0
0
0
0
0
0
0
0
0
0
0
0
0
0
0
0
0
0
0
0
0
0
0
0
0
0
0
0
0
0
0
0
0
0
1
1
1
1
1
1
1
1
1
1
1
1
1
1
1
1
1
1
1
1
1
1
1
2
2
2
2
2
2
2
2
2
2
2
2
2
2
2
2
2
2
2
2
2
2
2
2
2
1
1
1
1
1
1
1
1
1
1
1
1
1
1
1
1
1
1
1
1
1
1
1
1
1
1
1
1
1
1
1
1
1
1
1
1
1
1
1
1
1
1
1
1
1
1
1
1
1
1
1
1
1
1
1
1
1
1
1
1
1
1
1
1
1
1
1
1
1
1
1
1
1
1
1
1
1
1
1
1
1
1
1
1
1
1
1
1
1
1
1
0
0
0
0
0
0
0
0
0
0
0
0
0
0
0
0
0
0
0
0
0
0
0
0
0
0
0
0
0
0
0
0
0
0
0
0
0
0
0
0
0
0
0
0
0
0
0
0
0
0
0
0
0
0
0
0
0
0
0
0
0
0
0
0
0
0
0
0
0
0
0
0
0
0
0
0
0
0
0
0
0
0
0
0
0
0
0
0
0
0
0
0
0
0
0
0
0
0
0
0
0
0
0
0
0
0
0
0
0
0
0
0
0
0
0
0
0
0
0
0
0
0
0
0
0
0
0
0
0
0
0
0
0
0
0
0
0
0
0
0
0
0
0
0
0
0
0
0
0
0
0
0
0
0
0
0
0
0
0
0
0
0
0
1
1
2
2
2
2
2
2
2
2
2
2
2
2
2
2
2
2
2
2
2
3
3
3
4
4
4
4
4
4
4
4
4
4
4
4
4
4
4
4
4
4
4
4
4
4
4
4
4
4
4
4
4
4
4
4
4
4
3
4
4
4
4
4
4
4
4
4
4
4
4
4
4
4
4
4
4
4
4
4
4
4
4
4
4
5
6
6
6
6
6
6
7
7
7
7
7
7
7
7
7
7
7
7
7
7
7
7
7
7
7
7
7
7
7
7
7
7
7
7
7
7
7
7
7
7
7
7
7
7
7
7
7
7
7
7
7
7
7
7
7
7
7
7
7
7
7
8
8
8
8
8
8
8
8
8
8
8
8
8
8
10
10
10
10
9
9
9
9
10
10
10
10
10
10
10
10
10
10
10
10
10
10
10
10
10
9
9
9
9
9
9
9
8
8
8
8
8
8
8
8
8
8
8
8
8
8
8
8
8
7
6
6
6
6
6
6
6
6
6
6
6
6
6
6
6
6
6
6
6
6
6
6
6
6
6
6
6
6
6
5
5
5
5
5
4
4
4
4
4
4
4
4
4
4
4
4
4
4
4
4
4
4
4
4
4
4
4
4
4
4
4
4
4
4
4
4
4
3
3
1
1
0
0
0
0
0
0
0
0
0
0
0
0
0
0
0
0
0
0
0
0
0
0
0
0
0
0
0
0
0
0
0
0
0
0
0
0
0
0
0
0
0
0
0
0
0
0
0
0
0
0
0
0
0
0
0
0
0
0
0
0
0
0
0
0
0
0
0
0
0
0
0
0
0
0
0
0
0
0
0
0
0
0
0
0
0
0
0
0
0
0
0
0
0
0
0
0
0
0
0
0
0
0
0
0
0
0
0
0
0
0
0
0
0
0
0
0
0
0
0
0
0
0
0
0
0
0
0
0
0
0
0
0
0
0
0
0
0
0
0
0
0
0
0
0
0
0
0
0
0
0
0
0
0
0
0
0
0
0
0
0
0
0
0
0
0
0
0
0
0
0
0
0
0
0
0
0
0
0
0
0
0
0
0
0
0
0
0
0
0
0
0
0
0
0
0
0
0
0
0
0
0
0
0
0
0
0
0
0
0
0
0
0
0
0
0
0
0
0
0
0
0
0
0
0
0
0
0
0
0
0
0
0
0
0
0
0
0
0
0
0
0
0
0
0
0
0
0
0
0
0
0
0
0
0
0
0
0
0
0
0
0
0
0
0
0
0
0
0
0
0
0
0
0
0
0
0
0
0
0
0
0
0
0
0
0
0
0
0
0
0
0
0
0
0
0
0
0
0
0
0
0
0
0
0
0
0
0
0
0
0
0
0
0
0
0
0
0
0
0
0
0
0
0
0
0
0
0
0
0
0
0
0
0
0
0
0
0
0
0
0
0
0
0
0
0
0
0
0
0
0
0
0
0
0
0
0
0
0
0
0
0
0
0
0
0
0
0
0
0
0
0
0
0
0
0
0
0
0
0
0
0
0
0
0
0
0
0
0
0
0
0
0
0
0
0
0
0
0
0
0
0
0
0
0
0
0
0
0
1
1
1
1
1
1
1
1
1
1
1
1
1
1
1
1
1
1
1
1
1
1
1
1
1
1
1
1
1
1
1
1
1
1
1
1
1
1
1
1
1
1
1
1
1
1
1
1
1
1
1
1
1
1
1
1
1
1
1
1
1
1
1
1
1
1
1
1
1
1
1
1
1
1
1
1
2
2
2
2
2
2
2
2
2
2
2
2
2
2
2
2
2
2
2
2
2
2
2
2
2
2
2
2
2
3
3
3
3
3
3
3
3
3
3
3
3
4
4
4
4
4
4
4
4
4
4
4
4
4
4
4
4
4
4
4
4
4
4
4
5
5
5
5
5
5
5
5
5
5
5
5
5
5
6
6
6
6
6
5
5
5
5
5
5
5
5
5
5
5
5
5
5
4
4
4
4
4
4
4
4
4
4
4
4
5
5
5
5
5
5
5
5
5
5
4
4
4
4
4
4
4
4
4
4
4
4
4
4
4
4
4
4
3
3
3
3
3
3
3
3
3
3
3
3
3
2
2
2
2
2
2
2
2
2
2
2
2
2
2
1
1
1
1
1
1
1
1
1
1
1
1
1
1
1
1
1
1
1
1
1
1
0
1
1
1
1
1
1
1
1
1
1
1
1
1
1
1
1
1
1
1
1
1
1
1
1
1
1
1
1
1
1
1
1
1
1
1
1
1
1
1
1
1
1
1
1
1
1
1
1
1
1
1
1
1
1
0
0
1
1
1
1
1
1
1
2
2
2
2
2
2
2
2
2
2
2
2
2
2
2
2
2
2
2
2
2
2
2
2
2
2
2
2
2
2
2
2
2
2
2
2
2
2
2
2
2
2
2
2
2
2
2
2
2
2
2
2
2
2
2
2
2
2
2
2
2
2
2
2
2
2
2
2
2
2
2
2
2
2
2
2
1
1
1
1
1
1
1
1
1
1
1
1
1
1
1
1
1
1
1
1
1
1
1
1
1
1
1
0
0
0
0
0
0
0
0
0
0
0
0
0
0
0
0
0
0
0
0
0
0
0
0
0
0
0
0
0
0
0
0
0
0
0
0
0
0
0
0
0
0
0
0
0
0
0
0
0
0
0
0
0
0
0
0
0
0
0
0
0
0
0
0
0
0
0
0
0
0
0
0
0
0
0
0
0
0
0
0
0
0
0
0
0
0
0
0
0
0
0
0
0
0
0
0
0
0
0
0
0
0
0
0
0
0
0
0
0
0
0
0
0
0
0
0
0
0
0
0
0
0
0
0
0
0
0
0
0
0
0
0
0
0
0
0
0
1
1
1
1
1
1
1
1
1
1
2
2
2
2
2
2
2
2
2
3
3
3
3
3
3
3
3
3
3
3
3
3
3
3
3
3
3
4
4
4
4
4
4
4
4
4
4
4
4
4
4
4
4
4
4
4
4
4
4
4
4
4
4
4
4
4
4
4
4
4
4
4
5
5
5
5
5
5
5
5
5
5
5
5
5
5
5
5
5
5
5
5
5
5
5
5
5
6
6
6
6
6
6
5
5
5
5
5
5
5
5
5
5
5
5
5
5
5
5
5
5
5
5
5
5
5
5
5
5
6
6
7
7
7
7
7
7
7
7
7
7
7
7
7
7
7
7
7
7
7
7
7
7
7
8
8
8
8
8
8
8
8
8
8
8
8
8
8
8
8
8
8
7
7
7
7
7
7
7
7
7
7
7
7
7
6
6
6
6
6
6
6
6
6
6
6
6
6
6
6
5
4
4
4
4
4
4
4
4
4
4
4
4
4
3
3
3
3
2
2
2
2
2
2
2
2
2
2
2
2
2
2
2
2
2
2
2
1
1
1
1
1
1
1
1
2
2
3
3
4
4
4
4
4
5
5
7
11
14
15
14
14
14
15
15
15
15
15
15
15
15
15
15
15
15
15
15
15
16
16
16
16
17
17
17
16
17
19
19
19
19
19
19
19
19
19
19
19
19
20
20
21
23
23
23
25
25
25
25
26
28
28
29
30
30
30
30
30
30
30
30
30
30
30
30
30
30
30
30
30
30
30
30
31
31
31
31
30
30
33
33
33
33
33
34
34
34
34
34
34
34
34
35
34
34
36
39
43
45
46
46
50
50
50
50
50
50
50
50
50
50
51
51
51
50
49
49
48
48
48
48
48
48
48
48
49
49
48
48
48
48
48
47
47
47
47
47
47
47
48
48
48
48
52
53
53
53
53
52
52
50
50
49
50
51
52
50
51
51
52
52
52
52
52
51
51
49
50
50
50
49
48
48
48
48
47
49
49
49
49
49
49
49
48
48
48
46
45
44
43
43
43
43
43
43
43
43
43
43
42
42
40
39
39
39
39
39
40
42
42
42
42
42
43
42
42
41
41
40
40
38
36
37
37
37
36
36
36
36
36
35
35
35
33
32
32
32
32
33
33
33
33
31
31
31
31
31
31
31
31
32
32
32
32
31
31
31
31
31
32
32
32
33
33
33
33
33
33
35
35
37
36
37
38
36
36
36
36
36
37
42
44
49
54
58
59
59
61
61
61
62
62
62
63
65
64
64
64
64
65
69
70
70
69
69
69
67
68
68
68
68
69
69
69
69
69
69
69
69
69
69
68
69
69
69
70
70
70
70
70
70
70
70
66
65
64
64
64
64
64
62
62
62
62
62
62
62
62
61
61
61
61
62
62
62
62
62
62
62
62
62
62
61
61
61
61
62
61
60
60
59
60
60
60
60
61
61
61
60
59
59
57
55
55
54
54
54
54
54
53
53
53
53
53
51
51
51
53
58
60
59
58
57
58
57
57
56
52
52
50
45
50
50
50
50
53
51
51
52
52
52
52
52
55
57
58
58
57
57
54
54
54
52
52
51
51
52
52
52
52
51
51
51
51
51
51
51
49
49
49
49
49
49
48
48
47
47
47
46
46
46
46
46
46
46
46
46
46
46
46
46
46
46
46
46
46
47
47
47
46
46
46
47
47
47
47
47
46
46
46
46
46
46
47
45
44
48
49
49
49
49
49
49
49
49
49
49
49
49
49
49
49
48
46
44
41
41
41
41
41
42
43
43
43
45
44
44
44
45
46
46
46
46
46
46
43
40
38
38
37
37
37
37
37
35
35
34
34
34
31
33
30
30
30
30
30
29
28
28
28
28
28
27
27
27
27
27
26
26
25
25
24
24
24
24
24
24
24
23
23
22
22
22
22
22
23
23
23
23
23
23
24
24
24
24
24
24
24
24
24
24
24
24
24
24
24
24
23
23
23
23
23
23
23
23
23
23
23
23
23
23
20
20
19
19
19
18
17
17
17
17
14
14
14
12
11
11
11
11
11
11
11
11
10
10
10
10
10
10
9
9
6
6
6
6
6
6
6
4
2
1
1
1
1
1
1
1
1
1
1
1
1
1
1
1
1
1
0
0
0
0
0
0
0
0
0
0
0
0
0
0
0
0
0
0
0
0
0
0
0
0
0
0
0
0
0
0
0
0
0
0
0
0
0
0
0
0
0
0
0
0
0
0
0
0
0
0
0
0
0
0
0
0
0
0
0
0
0
0
0
0
0
0
0
0
0
0
0
0
0
0
0
0
0
0
0
0
0
0
0
0
0
0
0
0
0
0
0
0
0
0
0
0
0
0
0
0
0
0
0
0
0
0
0
0
0
0
0
0
0
0
0
0
0
0
0
0
0
0
0
0
0
0
0
0
0
0
0
0
0
0
0
0
0
0
0
0
0
0
0
0
0
0
0
0
0
0
0
0
0
0
0
0
0
0
0
0
0
0
0
0
0
0
0
0
0
0
0
0
0
0
0
0
0
0
0
0
0
0
0
0
0
0
0
0
0
0
0
0
0
0
0
0
0
0
0
0
0
0
0
0
0
0
0
0
0
0
0
0
0
0
0
0
0
0
0
0
0
0
0
0
0
0
0
0
0
0
0
0
0
0
0
0
0
0
0
0
0
0
0
0
0
0
0
0
0
0
0
0
0
0
0
0
0
0
0
0
0
0
0
0
0
0
0
0
0
0
0
0
0
0
0
0
0
0
0
0
0
0
0
0
0
0
0
0
0
0
0
0
0
0
0
0
0
0
0
0
0
0
0
0
0
0
0
0
0
0
0
0
0
0
0
0
0
0
0
0
0
0
0
0
0
0
0
0
0
0
0
0
0
0
0
0
0
0
0
0
0
0
0
0
0
0
0
0
0
0
0
0
0
0
0
0
0
0
0
0
0
0
0
0
0
0
0
0
0
0
2
2
2
2
2
2
2
3
3
3
3
3
3
3
3
3
3
3
3
3
3
3
3
3
3
3
3
3
3
3
3
3
3
3
3
3
3
3
3
3
3
3
3
3
3
3
3
3
3
3
3
3
3
3
3
3
3
3
3
3
3
3
3
3
3
3
3
3
3
3
3
3
3
3
3
3
3
3
3
3
3
3
3
3
3
3
3
3
3
3
3
3
3
3
3
3
3
3
3
3
3
3
3
3
3
2
2
2
2
2
2
2
2
2
2
2
2
2
2
2
2
2
2
2
2
2
2
1
1
1
1
1
1
0
0
0
0
0
0
0
0
0
0
0
0
0
0
0
0
0
0
0
0
0
0
0
0
0
0
0
0
0
0
0
0
0
0
0
0
0
0
0
0
0
0
0
0
0
0
0
0
0
0
0
0
0
0
0
0
0
0
0
0
0
0
0
0
0
0
0
0
0
0
0
0
0
0
0
0
0
0
0
0
0
0
0
0
0
0
0
0
0
0
0
0
0
0
0
0
0
0
0
0
0
0
0
0
0
0
0
0
0
0
0
0
0
0
0
0
0
0
0
0
0
0
0
0
0
0
0
0
0
0
0
0
0
0
0
0
0
0
0
0
0
0
0
0
0
0
0
0
0
0
0
0
0
0
0
0
0
0
0
0
0
0
0
0
0
0
0
0
0
0
0
0
0
0
0
0
0
0
0
0
0
0
0
0
0
0
0
0
0
0
0
0
0
0
0
0
0
0
0
0
0
0
0
0
0
0
0
0
0
0
0
0
0
0
0
0
0
0
0
0
0
0
0
0
0
0
0
0
0
0
0
0
0
0
0
0
0
0
0
0
0
0
0
0
0
0
0
0
0
0
0
0
0
0
0
0
0
0
0
0
0
0
0
0
0
0
0
0
0
0
0
0
0
0
0
0
0
0
0
0
0
0
0
0
0
0
0
0
0
0
0
0
0
0
0
0
0
0
0
0
0
0
0
0
0
0
0
0
0
0
0
0
0
0
0
0
0
0
0
0
0
0
0
0
0
0
0
0
0
0
0
0
0
0
1
1
1
1
1
1
2
2
2
2
2
2
2
2
2
2
2
2
2
2
2
2
2
2
2
2
2
2
2
2
2
2
2
2
2
2
2
2
2
2
2
2
2
2
2
2
2
2
2
2
2
2
2
2
2
2
2
2
2
2
2
2
2
2
2
2
2
2
2
2
2
2
2
2
2
2
2
2
2
1
1
1
1
1
1
1
1
1
1
1
1
1
1
1
1
1
1
1
1
1
1
1
1
1
1
1
1
1
1
1
1
1
1
0
0
0
0
0
0
0
0
0
0
0
0
0
0
0
0
0
0
0
0
0
0
0
0
0
0
0
0
0
0
0
0
0
0
0
0
0
0
0
0
0
0
0
0
0
0
0
0
0
0
0
0
0
0
0
0
0
0
0
0
0
0
0
0
0
0
0
0
0
0
0
0
0
0
0
0
0
0
0
0
0
0
0
0
0
0
0
0
0
0
0
0
0
0
0
0
0
0
0
0
0
0
0
0
0
0
0
0
0
0
0
0
0
0
0
0
0
0
0
0
0
0
0
0
0
0
0
0
0
0
0
0
0
0
0
0
0
0
0
0
0
0
0
0
0
0
0
0
0
0
0
0
0
0
0
0
0
0
0
0
0
0
0
0
0
0
0
0
0
0
0
0
0
0
0
0
0
0
0
0
0
0
0
0
0
0
0
0
0
0
0
0
0
0
0
0
0
0
0
0
0
0
0
0
0
0
0
0
0
0
0
0
0
0
0
0
0
0
0
0
0
0
0
0
0
0
0
0
0
0
0
0
0
0
0
0
0
0
0
0
0
0
0
0
0
0
0
0
0
0
0
0
0
0
0
0
0
0
0
0
0
0
0
0
0
0
0
0
0
0
0
0
0
0
0
0
0
0
0
1
1
1
1
1
2
2
2
2
2
2
2
2
2
2
2
2
2
2
2
2
2
2
2
2
2
2
2
2
2
2
2
2
2
2
2
2
2
2
2
2
2
2
2
2
2
2
2
2
2
2
2
2
2
2
2
2
2
2
2
2
2
2
2
2
2
2
2
2
2
2
2
2
2
2
2
2
2
2
2
2
2
2
2
2
2
2
2
2
2
2
2
2
2
2
2
2
2
2
2
2
2
2
2
2
2
2
2
2
2
2
2
1
1
1
1
1
1
1
1
1
1
1
1
1
1
1
1
1
1
1
1
1
1
1
1
1
1
1
1
1
1
1
1
1
1
1
1
1
1
1
1
1
1
1
1
1
1
1
1
1
1
1
1
1
1
1
1
1
1
1
1
0
0
0
0
0
0
0
0
0
0
0
0
0
0
0
0
0
0
0
0
0
0
0
0
0
0
0
0
0
0
0
0
0
0
0
0
0
0
0
0
0
0
0
0
0
0
0
0
0
0
0
0
0
0
0
0
0
0
0
0
0
0
0
0
0
0
0
0
0
0
0
0
0
0
0
0
0
0
0
0
0
0
0
0
0
0
0
0
0
0
0
0
0
0
0
0
0
0
0
0
0
0
0
0
0
0
0
0
0
0
0
0
0
0
0
0
0
0
0
0
0
0
0
0
0
0
0
0
0
0
0
0
0
0
0
0
0
0
0
0
0
0
0
0
0
0
0
0
0
0
0
0
0
0
0
0
0
0
0
0
0
0
0
0
0
0
0
0
0
0
0
0
0
0
0
0
0
0
0
0
0
0
0
0
0
0
0
0
0
0
0
0
0
0
0
0
0
0
0
0
0
0
0
0
0
0
0
0
0
0
0
0
0
0
0
0
0
0
0
0
0
0
0
0
0
0
0
0
0
0
0
0
0
0
0
0
0
0
0
0
0
0
0
0
0
0
0
0
0
0
0
0
0
0
0
0
0
0
0
0
0
0
0
0
0
0
0
0
0
0
0
0
0
0
0
0
0
0
0
0
0
0
0
0
0
0
0
0
0
0
0
0
0
0
0
0
0
0
0
0
0
0
0
0
0
0
0
0
0
0
0
0
0
0
0
0
0
0
0
0
0
0
0
0
0
0
0
0
0
0
0
0
0
0
0
0
0
0
0
0
0
0
0
0
0
0
0
0
0
0
0
0
0
0
0
0
0
0
0
0
0
0
0
0
0
0
0
0
0
0
0
0
0
0
0
0
0
0
0
0
0
0
0
0
0
0
0
0
0
0
0
0
0
0
0
0
0
0
0
0
0
0
0
0
0
0
0
0
0
1
1
1
0
0
0
0
0
0
0
0
0
0
0
0
0
0
0
0
0
0
0
0
0
0
0
0
1
2
2
2
2
2
2
2
2
2
2
2
2
2
2
2
2
3
3
3
3
3
3
3
3
3
3
3
3
3
3
3
3
3
3
3
3
3
3
3
3
3
3
3
3
3
3
3
3
3
3
3
3
3
3
3
3
3
3
3
3
3
3
3
3
3
3
3
3
3
3
3
3
3
3
3
3
3
3
3
3
3
3
3
4
4
4
4
4
4
4
4
4
4
4
4
4
4
4
4
4
4
4
4
4
4
4
4
4
4
4
4
3
3
3
3
3
3
3
3
3
3
3
3
3
3
3
3
3
3
3
3
3
3
3
3
3
3
3
3
3
3
3
3
3
2
2
2
2
2
2
2
2
2
1
0
0
0
0
0
0
0
0
0
0
0
0
0
0
0
0
0
0
0
0
0
0
0
0
0
0
0
0
0
0
0
0
0
0
0
0
0
0
0
0
0
0
0
0
0
0
0
1
1
1
1
1
1
1
1
1
1
1
0
0
0
0
0
0
0
0
0
0
0
0
0
0
0
0
0
0
0
0
0
0
0
0
0
0
0
0
0
1
1
1
1
1
1
1
1
1
1
1
1
1
1
1
1
1
1
1
1
1
1
1
1
1
1
1
1
1
1
1
1
1
1
1
1
1
1
1
1
1
1
1
1
1
1
1
1
1
1
1
1
1
1
1
1
1
1
1
1
1
1
1
1
1
1
1
1
1
1
1
1
1
1
1
1
1
1
1
1
1
2
2
2
2
2
2
2
2
2
2
2
2
2
2
2
2
2
2
2
1
1
1
0
0
0
0
0
0
0
0
0
0
0
0
0
0
0
0
0
0
0
0
0
0
0
0
0
0
0
0
0
0
0
0
0
0
0
0
0
0
0
0
0
0
0
0
0
0
0
0
0
0
0
0
0
0
0
0
0
0
0
0
0
0
0
0
0
0
0
0
0
0
0
0
0
0
0
0
0
0
0
0
0
0
0
0
0
0
0
0
0
0
0
0
0
0
0
0
0
0
0
0
0
0
0
0
0
0
0
0
0
0
0
0
0
0
1
1
1
1
1
1
1
1
1
1
1
1
1
1
1
1
1
1
1
1
1
1
1
1
1
1
1
1
1
1
1
1
1
1
1
1
1
1
1
1
1
1
1
1
1
1
1
1
1
1
1
1
1
1
1
1
1
1
1
1
1
1
1
1
1
1
1
1
1
1
1
1
1
1
1
1
1
1
1
1
1
1
1
1
1
1
1
1
1
1
1
1
1
1
1
1
1
1
1
1
0
0
0
0
0
0
0
0
0
0
0
0
0
0
0
0
0
0
0
0
0
0
0
0
0
0
0
0
0
0
0
0
0
0
0
0
0
0
0
0
0
0
0
0
0
0
0
0
0
0
0
0
0
0
0
0
0
0
0
0
0
0
0
0
0
0
0
0
0
1
1
1
1
1
1
1
1
1
1
1
1
1
1
1
1
1
1
1
1
1
1
1
1
1
1
1
1
1
2
2
2
2
2
2
2
2
2
2
2
2
2
2
2
2
2
2
2
2
2
2
2
2
2
2
2
2
2
2
2
2
2
2
2
2
2
2
2
2
2
2
2
2
2
2
2
2
2
2
2
2
2
2
2
2
2
2
2
2
2
2
2
2
2
2
2
2
2
2
2
2
2
1
1
1
1
1
1
1
1
1
1
1
1
1
1
1
1
1
1
1
1
1
1
1
1
1
1
1
1
0
0
0
0
0
0
0
0
0
0
0
0
0
0
0
0
0
0
0
0
0
0
0
0
0
0
0
0
0
0
0
0
0
0
0
0
0
0
0
0
0
0
0
0
0
0
0
0
0
0
0
0
0
0
0
0
0
0
0
0
0
0
0
0
0
0
0
0
0
0
0
0
0
0
0
0
0
0
0
0
0
0
0
0
0
0
0
0
0
0
0
0
0
0
0
0
0
0
0
1
1
1
1
1
1
1
1
1
1
1
1
1
1
1
1
1
1
1
1
1
1
1
1
1
1
1
1
1
1
1
1
1
1
1
1
1
1
1
1
1
1
1
1
1
1
1
1
1
1
1
1
1
1
1
1
1
1
1
1
1
1
1
1
1
1
1
1
1
1
1
1
1
1
1
1
1
1
1
1
1
1
1
1
1
1
1
1
1
1
1
1
1
1
2
2
2
2
2
2
2
2
2
2
2
2
2
2
2
2
2
2
2
2
2
2
2
2
2
2
2
2
2
2
2
2
2
2
2
2
2
2
2
2
2
2
2
2
2
2
2
2
0
0
0
0
0
0
0
0
0
0
0
0
0
0
0
0
0
0
0
0
0
0
0
0
0
0
0
0
0
0
0
0
0
0
0
0
0
0
0
0
0
0
0
0
0
0
0
0
0
0
0
0
0
0
0
0
0
0
0
0
0
0
0
0
0
0
0
0
0
0
0
0
0
0
0
0
0
0
0
0
0
0
0
0
0
0
0
0
0
0
0
0
0
0
0
0
0
0
0
0
0
0
0
0
0
0
0
0
0
0
0
0
0
0
0
0
0
0
0
0
0
0
0
0
0
0
0
0
0
0
0
0
0
0
0
0
0
0
0
0
0
0
0
0
0
0
0
0
0
0
0
0
0
0
0
0
0
0
0
0
0
0
0
0
0
0
0
0
0
0
0
0
0
0
0
0
0
0
0
0
0
0
0
0
0
0
0
0
0
0
0
0
0
0
0
0
0
0
0
0
0
0
0
0
0
0
0
0
0
0
0
0
0
0
0
0
0
0
0
0
0
3
4
4
4
6
6
6
6
6
6
6
6
6
6
6
6
6
6
6
6
6
6
6
6
6
6
6
6
6
6
6
6
6
6
6
6
6
6
6
6
6
6
6
6
6
6
6
6
6
6
6
6
6
7
7
7
7
7
7
8
8
8
9
9
9
9
9
9
9
9
9
9
9
9
9
9
10
10
10
10
10
10
9
9
9
9
9
9
9
9
9
9
9
9
9
9
9
9
9
9
9
9
9
9
10
10
10
10
10
8
8
8
8
8
8
8
8
8
8
8
8
8
8
8
8
8
8
8
8
8
8
8
8
8
8
8
8
8
8
8
8
8
8
8
8
8
8
8
8
8
8
8
8
8
8
8
8
8
9
9
9
9
9
9
9
8
7
7
7
7
7
7
7
7
7
7
7
7
7
8
8
8
8
8
7
7
7
7
7
7
7
5
5
5
6
6
6
6
6
5
5
5
3
3
3
3
3
3
3
3
3
3
3
3
3
3
3
3
3
3
3
3
3
5
5
5
5
5
5
5
5
5
5
5
5
5
5
5
5
5
5
5
5
5
5
5
5
5
5
6
6
6
7
7
7
7
7
7
7
7
7
7
7
7
8
9
9
9
9
9
9
9
9
9
9
9
9
9
9
9
9
9
9
11
11
11
12
12
12
12
12
11
11
11
11
11
11
11
11
11
11
11
11
11
11
11
11
11
11
10
10
10
10
10
10
11
11
11
11
11
11
11
10
10
10
10
10
10
10
10
10
10
10
10
10
10
10
10
10
12
12
12
12
11
12
12
12
12
12
12
12
12
12
12
12
12
11
11
11
11
11
11
11
11
11
11
11
11
11
11
11
11
11
11
11
11
11
11
11
11
11
11
11
11
11
11
11
11
10
10
10
10
10
10
10
10
10
10
10
10
10
11
11
11
11
11
11
11
11
11
11
11
10
10
10
10
10
10
10
10
10
12
12
12
12
12
12
12
12
12
12
12
12
12
13
13
14
14
14
14
14
14
13
13
12
12
12
12
12
12
12
13
13
12
12
12
12
12
12
12
12
12
12
12
12
12
12
12
12
12
12
12
13
13
13
12
12
12
12
12
12
12
12
12
12
12
12
12
12
12
13
13
13
13
13
13
13
13
13
13
13
13
13
13
13
13
13
13
13
13
13
13
13
13
13
13
11
11
11
11
11
11
12
12
14
14
14
14
14
14
14
14
14
14
13
13
13
13
13
13
12
12
12
12
11
11
11
11
11
11
11
11
11
11
11
11
10
10
10
10
10
10
10
10
10
10
10
10
10
10
10
10
10
10
10
10
10
10
10
10
10
10
10
10
10
10
10
10
10
10
10
10
10
10
10
10
10
10
10
10
10
10
10
10
10
10
10
10
10
10
10
10
10
10
10
10
10
10
10
10
10
10
10
10
11
11
11
11
11
11
11
11
11
11
11
11
9
8
8
9
9
10
10
9
9
9
9
9
9
9
9
9
9
9
9
9
9
9
9
9
9
10
9
9
8
8
8
8
8
7
7
7
7
7
6
6
6
6
6
6
6
7
7
7
7
7
7
7
7
7
7
8
9
10
9
9
9
9
9
9
9
9
9
9
9
9
9
9
9
9
10
10
9
10
10
12
12
12
12
13
13
13
13
13
13
13
12
12
12
12
17
24
28
28
28
29
29
29
30
31
31
31
31
31
31
31
31
31
31
31
31
32
35
38
38
40
40
40
40
41
41
40
40
40
40
40
40
40
40
40
40
40
40
40
40
40
40
40
40
40
40
40
40
40
40
40
40
40
40
40
40
40
40
40
40
40
39
39
38
39
39
39
39
39
39
39
38
38
38
38
38
38
38
38
38
38
38
38
38
38
38
39
39
39
39
39
39
38
38
38
40
38
38
37
37
37
37
37
37
37
37
37
33
31
31
30
30
30
30
30
30
30
31
31
34
35
35
35
35
35
35
35
35
35
33
31
31
31
31
32
32
32
31
30
29
29
29
30
30
30
30
30
30
33
34
34
36
38
40
39
39
40
40
41
45
45
45
45
45
45
45
45
45
45
45
45
45
44
44
44
44
43
43
42
42
42
42
42
42
41
41
41
40
40
41
42
42
42
42
45
45
44
44
44
44
44
44
44
44
44
44
44
44
44
44
44
44
44
44
43
43
43
43
43
43
43
43
45
45
45
45
45
45
45
45
46
46
46
46
47
47
47
47
46
46
46
46
48
51
53
57
57
57
61
61
67
67
68
68
67
67
68
69
74
76
80
80
79
80
82
82
81
81
80
81
81
81
81
81
79
78
77
77
77
78
78
78
78
78
78
75
75
76
78
78
78
78
77
76
76
76
76
76
76
76
77
80
80
80
79
79
79
79
80
81
81
81
80
79
80
80
80
83
86
84
85
87
90
90
91
91
94
94
92
92
92
92
92
92
96
97
97
97
97
94
94
93
92
92
93
92
92
89
88
88
88
87
86
85
86
85
85
83
83
83
83
82
81
80
79
80
77
77
77
75
75
75
74
70
70
70
71
71
71
70
70
70
70
70
68
70
67
67
66
66
65
65
65
65
65
65
65
65
65
65
60
59
59
58
59
60
58
57
57
58
62
63
63
62
65
63
66
65
64
61
60
62
62
61
61
61
59
59
59
59
59
58
56
53
52
51
51
52
52
53
52
52
52
52
51
51
51
51
49
49
49
49
48
48
48
48
46
47
47
47
47
47
47
47
47
47
47
47
45
45
45
45
45
45
46
46
46
46
46
46
44
44
44
44
44
44
44
44
44
44
44
43
43
43
43
44
44
46
46
45
46
45
48
49
53
54
53
54
55
57
56
56
56
56
56
56
57
56
56
57
60
58
58
58
58
56
56
55
55
55
54
54
54
54
54
53
53
53
53
52
52
52
52
52
52
52
52
51
51
51
51
51
51
51
51
51
51
50
49
49
48
48
50
51
50
50
50
50
50
50
50
50
49
49
48
48
47
47
47
47
47
47
47
47
48
46
46
48
48
48
47
47
48
49
49
47
47
47
47
47
45
45
45
46
45
42
41
40
41
42
42
40
43
42
41
41
37
35
35
36
36
35
36
36
37
37
37
37
37
37
37
37
38
38
38
38
39
39
39
39
39
39
39
39
39
38
41
41
42
44
47
47
50
60
60
64
65
63
64
66
66
67
67
67
68
68
67
67
67
67
68
68
68
69
68
69
68
68
69
69
70
70
68
70
71
70
70
70
75
76
75
74
75
74
75
76
76
78
79
79
79
78
78
78
78
79
79
79
80
81
81
81
80
80
80
80
80
80
80
80
79
79
79
79
79
79
80
80
80
81
78
78
78
78
78
80
80
81
81
81
80
80
80
80
80
80
80
80
81
83
84
84
84
90
89
89
87
87
87
87
87
87
87
87
87
86
86
85
86
85
83
83
81
81
80
79
78
78
77
78
78
79
80
81
81
81
80
79
79
77
77
77
76
78
79
76
81
82
82
82
82
80
80
78
78
78
78
78
78
76
74
71
71
70
71
71
71
70
70
69
68
68
67
67
68
69
71
71
69
69
67
67
67
67
67
67
67
67
67
67
67
67
65
65
65
64
64
63
61
61
61
61
61
61
62
62
62
61
61
59
60
60
60
60
60
57
56
52
52
52
55
56
55
55
53
53
51
52
52
51
51
50
49
49
49
48
45
45
46
48
47
47
47
47
47
47
47
47
47
47
47
45
45
46
46
47
48
48
48
45
45
43
43
43
44
44
43
43
41
40
41
42
43
43
43
43
43
42
42
38
38
39
34
34
34
34
34
35
35
35
35
35
35
35
35
35
35
35
35
35
35
35
35
36
35
35
35
35
35
36
36
36
36
36
36
36
36
36
38
38
38
37
37
37
37
36
35
35
36
36
36
39
38
38
38
37
37
37
37
40
38
39
39
38
38
38
38
38
38
38
38
38
37
37
35
34
34
34
35
35
35
35
35
34
34
34
32
32
30
33
32
33
33
32
32
31
30
30
31
31
30
30
33
33
33
34
33
33
33
33
32
32
32
33
34
35
35
35
35
36
38
38
37
37
37
37
37
37
36
35
35
35
35
35
36
36
37
37
37
37
37
38
38
39
40
40
42
46
46
46
46
45
45
45
45
45
45
45
45
44
44
44
44
42
42
41
40
38
39
39
39
39
39
40
40
40
40
40
40
40
41
41
41
41
41
41
41
41
42
42
41
42
41
41
41
41
41
41
41
40
39
39
39
38
38
38
38
38
38
38
38
36
36
36
36
36
39
43
43
43
42
42
42
42
42
42
43
43
43
43
43
45
47
47
47
47
47
45
45
46
46
47
47
47
47
48
48
48
48
48
49
50
50
51
51
49
49
45
45
45
46
46
47
48
49
49
49
49
49
49
49
50
52
52
52
52
52
52
53
54
55
55
55
55
55
55
55
54
54
54
52
52
52
53
53
53
53
53
53
53
53
53
53
53
50
50
50
51
49
48
48
48
47
47
47
47
47
48
49
49
49
49
49
49
46
47
47
47
46
46
45
45
45
45
45
45
44
44
44
44
43
43
44
44
45
47
46
46
46
45
45
45
45
45
45
46
46
46
47
49
49
49
47
48
48
48
48
48
49
48
47
47
46
46
47
47
47
47
47
47
47
46
45
45
47
46
46
46
46
46
45
46
46
46
46
47
48
48
48
48
47
48
48
50
50
50
50
49
49
49
49
49
50
49
52
52
52
52
52
53
52
52
52
51
51
51
51
51
51
51
51
51
51
51
51
49
49
49
49
53
53
53
52
53
53
53
53
53
53
53
54
54
54
54
54
51
50
50
50
50
51
49
45
43
43
43
42
43
43
43
43
44
44
44
44
44
44
44
45
45
45
44
44
44
44
44
44
44
44
44
44
44
44
44
44
44
44
47
46
47
49
49
50
50
54
52
53
53
54
54
55
55
53
53
53
54
55
55
54
47
46
46
46
46
46
46
46
46
45
43
46
46
45
45
45
43
43
43
43
43
43
43
43
43
43
43
43
43
43
43
43
42
41
41
41
41
41
42
43
43
42
42
42
42
42
42
42
42
42
42
43
43
43
43
41
40
41
41
41
41
41
41
41
42
42
42
42
41
40
40
40
40
40
40
40
40
40
40
40
38
38
38
38
38
38
38
38
38
38
38
38
38
37
37
36
36
36
36
36
37
37
36
36
36
36
36
36
35
35
35
34
34
34
35
37
38
40
41
43
40
41
42
42
48
46
47
47
54
53
55
55
55
55
55
55
55
55
55
55
55
55
56
56
56
56
56
56
54
54
54
55
55
54
55
55
54
53
53
53
53
53
53
53
53
53
53
53
54
54
54
54
55
55
55
55
56
56
56
56
56
56
57
59
59
59
59
58
58
60
60
60
60
60
60
60
60
60
60
59
59
59
59
59
59
58
58
57
57
56
55
58
59
60
60
59
62
62
62
63
64
66
67
64
64
64
64
65
63
62
61
62
61
63
63
62
62
62
61
61
60
63
62
63
61
57
57
56
56
57
61
61
61
60
60
60
60
59
59
59
59
58
58
58
58
58
58
58
58
58
58
58
58
57
57
57
57
57
57
57
56
56
57
57
57
57
55
55
54
54
56
57
57
51
51
51
51
51
52
53
53
52
52
51
51
51
51
51
51
51
51
53
50
51
53
53
53
53
53
53
53
53
53
53
53
53
53
53
53
54
54
54
54
54
53
52
48
47
47
47
47
47
47
47
47
46
46
46
45
45
43
43
43
43
42
41
41
41
41
40
39
39
39
39
38
38
38
37
37
35
35
35
35
35
34
33
33
33
33
33
33
33
33
33
33
31
31
32
32
32
32
32
32
32
32
32
32
31
31
31
29
29
29
29
28
27
26
26
26
24
25
26
26
27
27
27
27
27
27
26
26
26
26
25
25
25
25
24
24
25
25
25
25
26
26
26
26
26
25
24
23
22
22
22
22
22
22
22
22
22
22
22
22
21
20
20
19
18
18
18
18
19
20
20
19
19
19
19
19
19
19
19
19
19
19
19
19
19
19
19
19
17
17
17
17
17
17
17
17
17
17
17
17
17
17
17
17
17
17
21
21
22
22
22
22
22
22
22
22
24
25
25
25
25
26
30
31
32
37
36
40
45
45
45
49
50
51
53
54
54
58
59
59
62
62
62
62
62
62
62
63
63
64
64
64
65
65
65
65
63
63
63
63
61
61
61
61
60
60
60
60
60
61
60
60
60
60
60
60
60
60
60
60
60
60
60
60
61
62
62
62
62
62
62
62
62
62
62
61
61
61
61
62
61
62
62
63
63
65
65
66
67
67
67
67
66
67
66
66
66
65
65
66
66
66
65
66
66
66
66
67
66
66
67
67
67
66
65
65
63
63
63
63
63
61
61
61
61
61
60
60
60
59
59
59
59
56
56
56
54
54
53
56
55
58
58
56
56
55
55
51
50
50
50
49
49
46
46
46
46
46
47
47
47
47
45
45
45
45
44
44
44
45
46
51
57
61
61
62
62
62
62
61
60
59
59
59
59
57
56
56
56
55
55
54
54
54
54
55
54
54
54
54
56
57
57
57
57
57
57
56
56
56
56
57
56
55
54
54
54
54
54
53
53
53
53
52
52
52
52
52
52
52
52
51
50
49
49
49
49
49
49
48
47
47
47
47
47
47
47
47
47
47
47
46
46
46
46
46
46
46
46
45
45
45
45
45
45
44
44
44
44
44
42
42
42
42
42
41
40
40
40
40
34
34
34
34
34
34
34
30
29
29
29
29
30
30
32
32
32
32
32
32
32
32
32
31
31
30
30
30
30
30
30
29
28
28
28
28
28
29
26
26
26
26
26
24
23
24
24
24
24
24
25
25
25
25
25
25
25
25
25
25
25
25
25
23
23
24
24
23
23
23
23
24
24
24
24
24
24
24
22
22
23
23
23
23
23
23
23
23
23
23
23
23
24
26
26
26
26
28
28
29
31
36
43
46
49
48
46
47
47
47
47
47
47
47
46
45
45
45
45
45
45
44
43
42
42
43
44
45
49
49
49
50
50
53
53
61
68
68
68
68
68
72
85
85
86
86
87
89
90
91
91
91
97
95
95
97
97
97
97
101
101
102
100
102
107
109
115
116
116
116
118
119
120
120
120
120
120
120
120
120
120
121
120
120
121
121
121
121
122
122
122
122
121
121
121
121
121
121
121
121
121
121
121
121
120
120
120
123
123
123
123
123
123
123
122
122
122
122
122
121
121
121
121
121
121
119
119
116
116
115
115
114
114
115
115
113
113
112
111
109
109
105
104
104
103
103
103
102
100
99
95
94
95
95
99
99
99
97
96
96
95
92
86
86
86
81
80
80
80
79
76
76
75
76
76
75
76
77
76
77
76
76
72
72
72
70
70
70
70
66
62
62
61
60
60
59
63
64
64
64
61
60
60
59
59
58
58
58
58
58
58
58
55
54
54
53
53
53
54
54
53
51
49
48
48
48
48
48
48
48
48
48
48
47
47
46
46
46
46
46
46
46
42
42
42
42
42
42
42
42
42
42
41
41
41
41
41
41
41
41
42
42
42
42
42
42
43
43
40
40
40
40
40
39
38
37
37
37
37
37
37
38
37
36
36
37
37
37
37
36
36
36
36
35
35
34
34
34
34
34
34
36
37
38
38
38
38
38
38
37
33
34
35
35
35
35
34
32
34
35
35
37
37
35
34
34
34
34
34
34
34
34
36
37
47
45
46
47
47
46
47
47
49
48
49
49
49
49
48
47
48
48
49
50
50
50
52
52
52
52
52
53
54
54
55
55
55
55
55
56
56
56
57
57
57
57
57
58
58
57
56
57
57
58
59
59
59
59
59
58
58
58
58
58
59
60
60
60
60
60
60
60
60
60
60
60
60
60
60
60
60
60
60
60
60
60
60
59
59
59
59
59
59
59
59
59
59
58
58
57
55
55
55
55
55
55
55
54
54
54
54
54
53
53
54
56
56
67
68
68
69
70
67
67
67
67
66
66
67
67
68
68
68
67
67
67
67
67
66
64
64
64
61
60
60
61
62
64
65
64
64
64
64
64
63
63
63
62
63
63
63
63
63
63
63
62
62
62
62
62
62
61
60
60
60
59
59
59
59
59
58
58
57
56
54
53
52
51
51
51
51
51
50
50
51
51
51
51
51
51
51
53
50
50
50
50
50
50
50
50
49
50
50
50
51
51
51
50
49
48
47
47
46
45
45
49
44
39
36
38
38
39
38
40
39
43
43
50
53
52
53
53
53
53
53
53
54
64
64
65
65
65
65
66
66
66
66
66
65
64
64
63
63
63
62
61
61
62
62
61
61
61
61
61
61
61
61
61
61
61
61
61
61
61
61
61
61
61
61
61
61
61
61
61
61
61
61
60
60
60
60
60
60
60
60
60
59
59
59
58
59
60
60
60
59
59
61
62
61
62
63
63
63
62
63
63
62
62
62
62
62
60
60
60
60
60
60
60
60
60
57
57
56
55
54
54
54
54
54
54
54
54
54
55
55
55
55
54
54
54
54
48
48
48
48
48
47
46
46
46
46
46
46
45
41
42
43
43
42
42
44
46
46
46
46
47
46
46
45
43
43
44
43
42
42
41
41
39
39
39
40
41
39
40
41
40
41
40
40
40
40
38
37
35
35
35
35
35
35
35
34
34
34
34
34
34
34
34
34
34
34
34
33
33
33
33
31
31
31
31
31
30
30
30
30
30
30
30
30
30
30
30
30
30
30
30
29
30
31
31
31
31
30
29
30
30
30
31
31
32
32
32
33
33
33
33
33
33
33
33
33
32
32
32
32
32
32
32
32
32
32
32
32
32
32
31
31
31
31
31
31
31
31
31
31
31
30
30
30
30
30
28
28
28
28
28
28
28
27
27
27
27
27
27
27
27
27
27
26
25
25
25
25
25
25
25
24
24
24
24
23
23
23
22
20
18
18
18
17
17
17
17
17
17
17
17
17
16
16
16
16
16
16
15
15
15
15
15
15
15
15
15
15
15
15
15
15
15
15
14
13
13
13
13
14
13
14
14
14
14
14
14
14
14
14
14
15
15
13
13
13
13
13
13
13
13
14
14
14
14
14
14
14
14
14
14
13
12
12
12
12
12
11
11
11
11
11
11
11
12
11
11
11
11
11
11
11
11
11
11
11
11
11
10
10
10
10
10
10
10
10
10
10
10
10
10
10
10
10
10
10
9
9
9
9
9
8
8
8
8
8
8
8
8
7
7
7
7
6
6
6
6
6
6
6
6
6
6
5
4
3
3
2
2
1
0
0
0
0
0
0
0
0
0
0
0
0
0
0
0
0
0
0
0
0
0
0
0
0
0
0
0
0
0
0
0
0
0
0
0
0
0
0
0
0
0
0
0
0
0
0
0
0
0
0
0
0
0
0
0
0
0
0
0
0
0
0
0
0
0
0
0
0
0
0
0
0
0
0
0
0
0
0
0
0
0
0
0
0
0
0
0
0
0
0
0
0
0
0
0
0
0
0
0
0
0
0
0
0
0
0
0
0
0
0
0
0
0
0
0
0
0
0
0
0
0
0
0
0
0
0
0
0
0
0
0
0
0
0
0
0
0
0
0
0
0
0
0
0
0
0
0
0
0
0
0
0
0
0
0
0
0
0
0
0
0
0
0
0
0
0
0
0
0
0
0
0
0
0
0
0
0
0
0
0
0
0
0
0
0
0
0
0
0
0
0
0
0
0
0
0
0
0
0
0
0
0
0
0
0
0
0
0
0
0
0
0
0
0
0
0
0
0
0
0
0
0
0
0
0
0
0
0
0
0
0
0
0
0
0
0
0
0
0
0
0
0
0
0
0
0
0
0
0
0
0
0
0
0
0
0
0
0
0
0
0
0
0
0
0
0
0
0
0
0
0
0
0
0
0
0
0
0
0
0
0
0
0
0
0
0
0
0
0
0
0
0
0
0
0
0
0
0
0
0
0
0
0
0
0
0
0
0
0
0
0
0
0
0
0
0
0
0
0
0
0
0
0
0
0
0
0
0
0
0
0
0
0
0
0
0
0
0
0
0
0
0
0
0
0
0
0
0
0
0
0
0
0
0
0
0
0
0
0
0
0
0
0
0
0
0
0
0
0
0
0
0
0
0
0
0
0
0
0
0
0
0
0
0
0
0
0
0
0
0
0
0
0
0
0
0
0
0
0
0
0
0
0
0
0
0
0
0
0
0
0
0
0
0
0
0
0
0
0
0
0
0
0
0
0
0
0
0
0
0
0
0
0
0
0
1
1
1
1
1
1
1
1
1
1
1
1
1
1
1
1
1
1
1
1
1
1
1
1
1
1
1
1
1
1
1
1
1
1
1
1
1
1
1
1
1
1
1
1
1
1
1
1
1
1
1
1
1
1
1
1
1
1
1
1
1
1
1
1
1
1
1
1
1
1
1
1
1
1
1
1
1
1
1
1
1
1
1
1
1
1
1
1
1
1
1
1
1
1
1
1
1
1
1
1
1
1
1
1
1
1
1
1
1
1
1
1
1
1
1
1
1
1
1
1
1
1
1
1
1
1
1
1
1
1
1
1
1
1
1
1
1
1
1
1
1
1
1
1
1
1
1
1
1
1
1
1
1
1
1
1
1
1
0
0
0
0
0
0
0
0
0
0
0
0
0
0
0
0
0
0
0
0
0
0
0
0
0
0
0
0
0
0
0
0
0
0
0
0
0
0
0
0
0
0
0
0
0
0
0
0
0
0
0
0
0
0
0
0
0
0
0
0
0
0
0
0
0
0
0
0
0
0
0
0
0
0
0
0
0
0
0
0
0
0
0
0
0
0
0
0
0
0
0
0
0
0
0
0
0
0
0
0
0
0
0
0
0
0
0
0
0
0
0
0
0
0
0
0
0
0
0
0
0
0
0
0
0
0
0
0
0
0
0
0
0
0
0
0
0
0
0
0
0
0
0
0
0
0
0
0
0
0
0
0
0
0
0
0
0
0
0
0
0
0
0
0
0
0
0
0
0
0
0
0
0
0
0
0
0
0
0
0
0
0
0
0
0
0
0
0
0
0
0
0
0
0
0
0
0
0
0
0
0
0
0
0
0
0
0
0
0
0
0
0
1
1
1
1
1
1
1
1
1
1
1
1
1
1
1
1
1
1
1
1
1
1
1
1
1
1
1
1
1
1
1
1
1
1
1
1
1
1
1
1
1
1
1
1
1
1
1
1
1
1
1
1
1
1
1
2
2
2
2
2
2
2
2
2
2
2
2
2
2
2
2
2
2
2
2
2
2
2
2
2
2
2
2
2
2
2
2
2
2
2
2
2
2
2
2
2
2
2
2
2
2
1
0
0
0
0
0
0
0
0
0
0
0
0
0
1
1
1
1
1
1
1
1
1
1
1
1
1
1
1
1
1
1
1
1
1
2
2
2
2
2
2
2
2
2
2
2
2
2
2
2
2
2
2
2
2
2
2
2
2
2
2
2
2
2
2
2
2
1
1
1
1
1
1
1
1
1
1
1
1
1
1
1
1
1
1
1
1
1
1
1
1
1
1
1
1
1
1
1
1
1
1
1
1
1
1
1
1
1
1
1
1
1
1
1
1
1
1
1
1
1
1
1
2
2
2
2
2
2
2
2
2
2
2
2
2
2
2
2
2
2
2
2
2
2
2
2
2
2
2
2
2
2
2
2
1
1
1
1
1
1
1
1
1
1
1
1
1
1
1
1
1
1
1
1
1
1
1
1
1
1
1
1
1
1
1
0
0
0
0
1
1
1
1
1
1
1
1
1
1
1
1
1
1
1
1
1
1
1
1
1
2
2
2
2
2
2
2
2
2
2
2
2
2
2
2
2
2
2
2
2
2
3
3
3
3
3
3
3
3
3
3
4
4
4
4
4
4
4
4
4
3
3
3
3
3
3
3
3
3
3
3
3
4
4
4
4
4
4
4
4
4
4
4
4
4
4
4
4
4
4
4
4
4
4
4
4
4
4
4
4
4
4
4
4
4
4
4
4
4
4
4
4
4
4
4
4
4
4
4
4
4
4
4
4
4
4
4
4
4
4
4
4
4
4
4
4
4
4
4
4
4
4
4
4
4
4
4
4
4
4
4
4
4
4
4
4
4
4
4
4
3
2
2
2
2
2
2
2
2
0
0
0
0
0
0
0
0
0
0
0
0
0
0
0
0
0
0
0
0
0
0
0
0
0
0
0
0
0
0
0
0
0
0
0
0
0
0
0
0
0
0
0
0
0
0
0
0
0
0
0
0
0
0
0
0
0
0
0
0
0
0
0
0
0
0
0
0
0
0
0
0
0
0
0
0
0
0
0
0
0
0
0
0
0
0
0
0
0
0
0
0
0
0
0
0
0
0
0
0
0
0
0
0
0
0
0
0
0
0
0
0
0
0
0
0
0
0
0
0
0
0
0
0
0
0
0
0
0
0
0
0
0
0
0
0
0
0
0
0
0
0
0
0
0
0
0
0
0
0
0
0
0
0
0
0
0
0
0
0
0
0
0
0
0
0
0
0
0
0
0
0
0
0
0
0
0
0
0
0
0
0
0
0
0
0
0
0
0
0
0
0
0
0
0
0
0
0
0
0
0
0
0
0
0
0
0
0
0
0
0
0
0
0
0
0
0
0
0
0
0
0
0
0
0
0
0
0
0
0
0
0
0
0
0
0
0
0
0
0
0
0
0
0
0
0
0
0
0
0
0
0
0
0
0
0
0
0
0
0
0
0
0
0
0
0
0
0
0
0
0
0
0
0
0
0
0
0
0
0
0
0
0
0
0
0
0
0
0
0
0
0
0
0
0
0
0
0
0
0
0
0
0
0
0
0
0
0
0
0
0
0
0
0
0
0
0
0
0
0
0
0
0
0
0
0
0
0
0
0
0
0
0
0
0
0
0
0
0
0
0
0
0
0
0
0
0
0
0
0
0
0
0
0
0
0
0
0
0
0
0
0
0
0
0
0
0
0
0
0
0
0
0
0
0
0
0
1
1
1
1
1
1
1
1
1
1
1
2
2
2
2
2
2
2
2
2
2
2
2
2
2
2
2
1
1
1
1
1
1
1
1
1
1
1
1
1
1
1
1
1
1
1
1
1
1
1
1
1
1
1
2
2
2
2
2
2
2
2
2
2
2
2
2
2
2
2
2
2
2
2
2
2
2
2
2
2
2
2
2
2
2
2
2
2
2
2
2
2
2
2
2
2
2
2
2
2
2
2
2
2
2
2
2
2
2
2
2
2
2
2
2
2
2
2
2
2
2
2
2
2
2
2
2
2
2
2
2
2
2
2
2
3
3
3
3
3
3
3
3
3
3
3
3
1
1
1
1
1
1
1
1
1
1
1
1
1
1
1
1
1
1
1
1
1
1
1
1
1
1
1
1
1
1
1
1
1
1
1
1
1
1
1
1
1
1
1
1
1
1
1
1
1
1
1
1
1
2
2
2
2
2
3
3
3
3
3
3
3
3
3
3
3
3
3
3
3
3
3
3
3
3
3
3
3
3
3
3
3
3
3
3
3
3
3
3
3
3
3
3
3
3
3
3
3
2
2
2
2
2
2
2
2
2
2
3
3
3
3
3
3
3
4
4
4
4
4
4
4
4
4
4
4
4
4
4
4
4
4
4
4
4
4
4
4
3
3
3
3
3
3
3
3
3
3
3
3
3
3
3
3
3
3
3
3
3
3
3
3
3
3
3
3
3
3
3
3
3
3
3
3
3
1
1
1
1
1
1
1
1
1
1
1
1
1
1
1
2
2
2
2
2
2
2
2
2
2
2
2
2
2
2
2
2
2
2
2
2
2
2
2
2
2
2
2
2
2
2
2
2
2
2
2
2
2
2
2
2
2
2
2
3
3
3
2
2
2
2
4
4
4
4
4
4
4
4
4
4
4
3
3
3
3
3
3
3
3
3
3
3
3
3
3
3
3
3
3
3
3
3
3
3
3
3
3
3
3
3
3
3
3
3
3
3
3
3
3
3
3
3
3
3
3
3
3
3
3
3
3
3
3
3
3
3
3
3
3
3
3
3
3
3
3
3
3
3
3
3
3
4
4
4
4
4
4
4
4
4
4
4
4
4
4
4
4
4
4
4
4
3
3
3
3
3
3
3
3
3
3
3
3
3
3
3
3
3
3
3
3
3
3
4
4
5
6
6
6
6
6
6
6
6
6
6
6
6
8
8
8
8
7
6
6
6
6
6
6
6
6
6
6
6
6
6
6
6
6
6
6
6
6
6
6
6
6
6
6
6
6
6
6
6
6
6
6
6
5
5
5
5
5
5
5
5
5
5
5
5
5
5
5
4
4
4
4
4
4
4
4
4
4
4
4
4
4
4
4
4
4
4
4
4
4
4
4
4
4
6
6
6
6
6
7
7
7
7
7
7
7
7
7
7
10
10
10
9
9
9
9
9
9
9
9
9
9
8
8
8
8
8
8
8
8
8
8
7
7
7
7
7
7
7
7
7
7
7
5
5
5
5
5
5
6
6
6
7
7
7
7
7
7
7
7
7
7
7
7
7
7
7
7
7
7
7
7
7
7
7
7
7
7
7
7
7
7
7
7
7
7
7
7
7
7
7
7
7
7
7
7
7
7
7
7
7
7
7
7
7
7
7
7
7
7
7
7
7
7
7
7
7
8
8
9
9
9
9
9
9
9
9
9
8
8
8
8
7
7
7
7
7
7
7
8
8
8
8
8
8
8
8
7
7
6
6
6
6
6
6
6
6
6
7
7
7
7
7
7
7
7
7
7
7
7
7
7
6
6
6
6
6
6
6
6
5
5
5
5
6
7
7
7
7
7
7
7
7
7
7
7
7
7
7
7
7
7
7
8
8
8
8
7
7
7
7
7
7
7
7
7
7
7
7
7
7
7
7
7
7
7
7
8
8
8
8
8
8
8
8
8
8
8
10
10
10
10
10
10
10
10
10
10
10
10
10
10
10
10
10
11
11
11
11
10
10
10
10
10
9
9
9
10
10
10
9
9
9
9
9
9
9
9
9
9
9
9
9
9
9
9
9
9
9
9
9
9
9
9
9
9
9
9
9
9
9
9
9
9
9
9
10
10
10
10
10
10
10
12
12
12
12
12
12
12
12
12
12
12
12
12
12
13
13
13
13
13
13
13
13
13
13
13
14
14
14
14
14
14
14
15
15
15
15
15
15
15
15
15
15
15
15
15
15
15
15
16
16
17
18
18
18
18
18
18
18
18
18
18
18
18
18
18
17
16
16
16
16
17
16
17
17
17
16
16
16
16
16
18
18
18
19
19
19
20
21
21
22
22
20
21
22
22
24
26
27
27
27
27
27
27
27
27
28
29
29
29
29
29
29
29
29
29
29
29
30
30
29
29
28
28
28
28
28
28
29
29
29
29
29
29
29
29
29
29
29
29
29
29
32
34
35
35
35
35
36
38
41
41
41
41
41
41
44
47
48
51
51
51
51
51
51
50
49
49
49
49
49
48
48
48
48
48
48
48
48
48
49
48
48
49
49
50
50
50
48
48
48
47
47
47
47
47
47
47
47
47
47
47
47
47
47
47
47
47
47
47
47
47
46
46
46
46
46
43
42
42
42
39
39
40
42
42
43
44
44
47
48
49
49
49
49
50
50
50
50
50
49
49
49
49
49
61
61
60
61
61
61
61
60
60
60
59
59
58
57
57
59
59
59
60
55
55
55
54
52
52
53
53
53
53
53
51
51
51
52
52
52
58
57
57
56
55
53
53
53
53
53
53
53
52
52
52
52
52
52
52
51
51
52
51
50
50
50
50
50
49
47
46
46
46
48
49
49
53
53
53
52
51
51
51
51
50
50
50
50
50
50
52
54
54
54
55
55
55
55
54
54
54
54
54
54
54
53
52
52
52
53
53
53
55
53
52
51
49
48
48
48
45
45
45
44
42
42
42
42
39
39
39
39
37
37
35
34
34
32
31
31
31
31
31
31
31
31
31
30
30
30
30
30
30
30
29
29
29
29
28
23
23
22
23
23
23
23
23
23
23
22
23
24
24
24
27
27
27
28
31
31
33
32
32
32
32
31
30
34
42
52
53
57
65
65
65
70
70
70
70
72
72
72
72
73
75
75
75
76
89
97
96
97
97
97
97
97
97
97
97
96
96
96
96
96
96
96
97
101
100
100
100
100
100
101
101
100
100
100
99
98
98
98
98
98
98
98
98
98
98
98
98
98
98
98
98
98
98
98
98
98
98
98
99
99
99
99
99
99
99
99
100
100
100
100
100
100
100
99
99
99
99
100
102
106
108
108
111
111
111
111
111
112
112
112
112
111
110
110
114
116
119
120
121
121
118
118
118
118
117
117
116
117
117
117
116
114
111
111
110
111
109
107
102
102
102
101
101
98
100
99
99
98
96
90
90
90
88
87
87
87
89
89
90
92
92
92
90
90
90
88
87
84
84
84
81
80
78
83
88
92
88
93
94
96
101
98
100
98
100
101
100
103
103
103
104
104
103
101
101
101
99
99
99
96
94
93
94
94
94
94
95
95
95
95
95
95
95
93
93
93
94
94
92
90
89
89
89
89
89
88
88
88
88
88
88
88
88
87
83
82
81
82
86
88
86
87
87
87
87
87
87
88
89
93
95
95
95
95
95
95
95
96
96
97
97
94
94
94
93
93
92
91
91
91
93
94
93
92
93
93
94
94
94
94
95
96
97
92
92
90
89
88
87
88
88
89
86
91
94
105
106
130
131
133
133
132
132
133
137
138
141
141
141
142
138
140
140
140
140
140
137
137
135
135
135
135
135
136
136
136
134
131
131
130
133
136
142
141
146
155
181
184
183
184
184
184
184
184
184
183
181
180
180
180
180
180
178
178
174
174
174
174
175
181
193
188
188
188
191
191
192
192
192
192
192
192
192
191
191
190
190
190
189
189
189
189
189
188
187
187
187
185
185
185
185
185
183
184
181
181
181
180
179
178
172
163
162
161
165
164
162
163
163
170
170
169
164
164
163
164
162
164
164
162
160
157
155
155
156
156
155
155
151
150
150
150
150
147
147
147
145
143
143
143
142
143
141
141
140
138
138
137
136
141
144
145
145
145
142
142
138
134
134
134
132
132
129
128
127
126
126
124
126
123
123
123
125
124
120
121
121
121
116
112
112
111
111
112
111
111
111
111
112
111
111
110
110
107
106
107
107
109
109
109
109
101
101
106
111
135
143
176
182
186
189
185
193
196
203
202
202
202
202
201
201
201
201
202
202
201
197
198
197
195
195
195
195
195
195
195
195
193
193
192
192
191
189
189
189
189
189
189
189
189
189
189
187
187
186
185
185
185
187
194
194
196
202
203
204
207
213
214
215
222
218
220
223
232
232
232
232
232
232
232
231
231
230
229
228
227
222
222
221
222
228
230
229
229
228
230
233
235
235
236
236
237
231
235
238
239
240
244
245
246
246
248
249
248
249
243
237
237
235
235
233
233
229
229
230
231
231
231
228
225
223
226
225
225
223
221
210
200
199
198
198
198
197
195
195
193
191
183
180
178
176
175
175
175
171
170
170
170
168
168
168
168
168
166
166
163
162
162
161
159
158
158
161
161
162
163
163
163
161
152
152
152
152
152
152
150
150
149
149
147
147
146
145
144
143
139
135
135
137
137
137
136
133
132
131
129
129
131
131
132
133
129
129
128
128
128
127
127
126
120
118
118
116
113
113
114
116
117
114
115
115
113
111
111
112
111
109
109
107
107
107
105
105
103
105
103
103
103
101
101
101
101
101
101
101
101
101
98
98
97
97
96
96
94
95
94
95
99
99
101
103
101
105
93
91
87
88
86
90
91
92
92
92
92
91
91
91
91
91
90
90
88
88
88
85
84
83
82
82
83
82
81
82
85
85
85
86
89
85
80
81
82
91
102
109
107
106
107
113
113
113
113
111
110
110
110
110
110
110
110
110
111
114
115
115
115
112
110
110
108
108
108
108
107
107
107
108
115
113
114
114
114
113
113
113
112
112
112
112
112
112
112
112
112
112
112
109
110
110
110
110
112
112
112
112
111
107
107
107
105
106
105
105
101
101
102
102
102
102
102
102
102
102
101
101
101
101
100
100
100
100
100
99
99
98
97
96
96
96
96
96
96
95
95
95
94
93
93
93
93
92
92
93
90
88
88
87
88
88
86
86
80
80
79
77
73
73
73
72
72
72
72
72
72
72
70
68
67
67
67
64
63
63
63
63
62
60
59
58
58
58
58
58
58
58
58
58
58
58
58
57
57
57
55
55
54
53
53
54
54
54
54
54
51
49
47
46
46
46
38
34
33
27
21
20
11
5
4
3
3
3
3
3
3
3
3
3
3
3
3
3
3
3
3
3
3
3
3
3
3
3
3
3
3
3
3
3
3
3
3
3
3
3
3
3
3
3
3
3
3
3
3
3
3
3
3
3
3
3
3
3
3
3
3
3
3
3
3
3
3
3
3
3
3
3
3
3
3
3
2
2
2
2
2
1
1
0
0
0
0
0
0
0
0
0
0
0
0
0
0
0
0
0
0
0
0
0
0
0
0
0
0
0
0
0
0
0
0
0
0
0
0
0
0
0
0
0
0
0
0
0
0
0
0
0
0
0
0
0
0
0
0
0
0
0
0
0
0
0
0
0
0
0
0
0
0
0
0
0
0
0
0
0
0
0
0
0
0
0
0
0
0
0
0
0
0
0
0
0
0
0
0
0
0
0
0
0
0
0
0
0
0
0
0
0
0
0
0
0
0
0
0
0
0
0
0
0
0
0
0
0
0
0
0
0
0
0
0
0
0
0
0
0
0
0
0
0
0
0
0
0
0
0
0
0
0
0
0
0
0
0
0
0
0
0
0
0
0
0
0
0
0
0
0
0
0
0
0
0
0
0
0
0
0
0
0
0
0
0
0
0
0
0
0
0
0
0
0
0
0
0
0
0
0
0
0
0
0
0
0
0
0
0
0
0
0
0
0
0
0
0
0
0
0
0
0
0
0
0
0
0
0
0
0
0
0
0
0
0
0
0
0
0
0
0
0
0
0
0
0
0
0
0
0
0
0
0
0
0
0
0
0
0
0
0
0
0
0
0
0
0
0
0
0
0
0
0
0
0
0
0
0
0
0
1
1
1
1
1
1
1
1
1
1
1
1
1
1
1
1
1
1
1
1
1
1
1
1
1
1
1
1
1
1
1
1
1
1
1
1
1
1
1
1
1
1
1
1
1
1
1
1
1
1
1
1
1
1
1
1
1
1
1
1
1
1
1
1
1
1
1
1
1
1
1
1
1
1
1
1
1
1
1
1
1
1
1
1
1
1
1
1
1
1
1
1
1
1
1
1
1
1
1
1
1
1
1
1
1
1
1
1
1
1
1
1
1
1
1
1
0
0
0
0
0
0
0
0
0
0
0
0
0
0
0
0
0
0
0
0
0
0
0
0
0
0
0
0
0
0
0
0
0
0
0
0
0
0
0
0
0
0
0
0
0
0
0
0
0
0
0
0
0
0
0
0
0
0
0
0
0
0
0
0
0
0
0
0
0
0
0
0
0
0
0
0
0
0
0
0
0
0
0
0
0
0
0
0
0
0
0
0
0
0
0
0
0
0
0
0
0
0
0
0
0
0
0
0
0
0
0
0
0
0
0
0
0
0
0
0
0
0
0
0
0
0
0
0
0
0
0
0
0
0
0
0
0
0
0
0
0
0
0
0
0
0
0
0
0
0
0
0
0
0
0
0
0
0
0
0
0
0
0
0
0
0
0
0
0
0
0
0
0
0
0
0
0
0
0
0
0
0
0
0
0
0
0
0
0
0
0
0
0
0
0
0
0
0
0
0
1
1
1
1
1
1
1
1
1
1
1
1
1
1
1
1
1
1
1
1
1
1
1
1
1
1
1
1
1
1
1
1
1
1
1
1
1
1
1
1
1
1
1
1
1
1
1
1
1
1
1
1
1
1
1
1
1
1
1
1
1
1
1
1
1
1
1
1
1
1
1
1
1
1
1
1
1
1
1
1
1
1
1
1
1
1
1
1
1
1
1
1
1
1
1
1
1
1
1
1
1
1
1
1
1
1
1
1
1
1
1
1
1
1
1
1
1
1
0
0
0
0
0
0
0
0
0
0
0
0
0
0
0
0
0
0
0
0
0
0
0
0
0
0
0
0
0
0
0
0
0
0
0
0
0
0
0
0
0
0
0
0
0
1
1
1
1
2
2
2
2
2
2
2
2
2
2
2
2
1
1
1
2
2
2
2
2
2
2
2
2
2
2
2
2
2
2
2
2
2
2
2
2
2
2
2
2
2
2
2
2
2
2
2
2
2
2
2
2
2
2
2
2
2
2
2
2
2
2
2
2
2
2
2
2
2
2
2
2
2
2
2
2
2
2
2
2
2
2
2
2
2
2
2
2
2
2
2
2
2
2
2
2
2
2
2
2
2
2
2
2
2
2
2
2
2
2
2
2
2
2
2
2
2
2
2
2
2
2
1
1
1
1
1
1
1
1
1
1
1
1
1
1
1
1
1
1
1
1
1
1
1
1
1
1
1
1
1
1
1
1
1
1
1
1
1
1
1
1
1
1
0
0
0
0
0
0
0
0
0
0
0
0
0
0
0
0
0
0
0
0
0
0
0
0
0
0
0
0
0
0
0
0
0
0
0
0
0
0
0
0
0
0
0
0
0
0
0
0
0
0
0
0
0
0
0
0
0
0
0
0
0
0
0
0
0
0
0
0
0
0
0
0
0
0
0
0
0
0
0
0
0
0
0
0
0
0
0
0
1
1
1
1
1
1
1
1
1
1
1
1
1
1
1
1
1
1
1
1
1
1
1
1
1
1
1
1
1
1
1
1
1
1
1
1
2
2
2
2
2
2
2
2
2
2
2
2
2
2
2
3
3
3
3
3
3
3
3
3
3
3
3
3
3
3
3
3
3
3
3
3
3
3
3
3
3
3
3
3
3
3
2
2
2
2
2
2
2
2
2
2
3
3
3
3
3
3
3
3
3
3
3
3
3
3
3
4
4
5
5
5
5
5
5
5
5
5
5
5
5
5
5
5
5
5
6
6
6
6
6
6
6
6
6
6
6
6
7
7
7
7
7
7
7
7
7
7
7
7
7
8
8
8
8
8
8
8
8
8
8
8
8
8
8
8
8
8
8
8
8
8
8
8
8
8
10
9
9
9
9
8
8
8
8
8
8
8
8
8
8
8
8
8
7
7
7
7
7
7
7
7
7
7
7
7
7
7
7
7
7
7
7
7
7
7
7
7
7
7
8
8
8
8
8
8
8
8
8
9
9
9
9
9
9
9
9
9
8
8
8
8
8
8
8
8
8
8
8
8
8
8
8
8
8
8
8
8
8
8
8
8
10
10
10
10
10
10
10
10
10
10
10
10
10
10
10
10
10
10
10
10
10
10
10
10
10
9
9
9
9
9
9
8
8
8
8
8
8
8
8
8
8
9
9
9
9
9
9
9
8
9
9
9
9
9
9
9
8
8
8
8
8
8
8
8
8
8
8
8
8
8
8
8
8
9
9
9
10
10
11
11
11
11
11
11
11
14
15
15
15
15
15
15
16
17
17
17
17
16
16
16
16
17
17
17
17
17
17
17
18
17
17
17
17
17
17
17
17
17
17
17
17
17
17
17
17
17
17
17
17
17
17
17
16
16
16
16
16
16
16
15
15
15
15
15
15
15
15
16
16
16
16
16
16
16
16
16
16
16
16
16
16
16
16
16
16
16
16
16
16
16
16
16
16
16
16
16
16
16
16
15
15
15
15
15
15
15
15
12
12
11
11
11
11
11
10
10
10
10
10
10
9
9
9
9
9
9
9
9
9
9
9
9
9
9
9
9
9
9
9
9
9
9
9
9
9
9
9
9
9
8
8
8
8
8
8
8
5
3
3
3
3
3
3
3
3
3
2
2
2
2
2
2
2
1
1
1
1
1
1
1
1
1
1
1
1
1
1
1
1
1
1
1
1
1
1
1
1
1
1
1
0
0
0
0
0
0
0
0
0
0
0
0
0
0
0
0
0
0
0
1
1
1
1
1
1
1
1
1
1
1
1
1
1
1
1
1
1
1
1
1
1
1
1
1
1
1
1
1
1
1
1
1
1
1
1
1
1
1
1
1
1
1
1
1
1
1
1
1
1
1
1
1
1
1
1
1
1
1
1
1
1
1
1
1
1
1
1
1
1
1
1
1
1
1
1
1
1
1
0
0
0
0
0
0
0
0
0
0
0
0
0
0
0
0
0
0
0
0
0
0
0
0
0
0
0
0
0
0
0
0
0
0
0
0
0
0
0
0
0
0
0
0
0
0
0
0
0
0
0
0
0
0
0
0
0
1
1
1
1
1
1
1
1
1
1
1
1
1
1
1
1
1
1
1
1
1
1
1
1
1
1
1
1
1
1
1
1
1
1
1
1
1
1
1
0
0
0
0
0
0
0
0
0
0
0
0
0
0
0
0
0
0
0
0
0
0
0
0
0
0
0
0
0
0
0
0
0
0
0
0
0
0
0
0
0
0
0
0
0
0
0
0
0
0
0
0
0
0
0
0
0
0
0
0
0
0
0
0
0
0
0
0
0
0
0
0
0
0
0
0
0
0
0
0
0
0
0
0
0
0
0
0
0
0
0
0
0
0
0
0
0
0
0
0
0
0
0
0
0
0
0
0
0
0
0
0
0
0
0
0
0
0
0
0
0
0
0
0
0
0
0
0
0
0
0
0
0
0
0
0
0
0
0
0
0
0
0
0
0
0
0
0
0
0
0
0
0
0
0
0
0
0
0
0
0
0
0
0
0
0
0
0
0
0
0
0
0
0
0
0
0
0
0
0
0
0
0
0
0
0
0
0
0
0
0
0
0
0
0
0
0
0
0
0
0
0
0
0
0
0
0
0
0
0
0
0
0
0
0
0
0
0
0
0
0
0
0
0
0
0
0
0
0
0
0
0
0
0
0
0
0
0
0
0
0
0
0
0
0
0
0
0
0
0
0
0
0
0
0
0
0
0
0
0
0
0
0
0
0
0
0
0
0
0
0
0
0
0
0
0
0
0
0
0
0
0
0
0
0
0
0
0
0
0
0
0
0
0
0
0
0
0
0
0
0
0
0
0
0
0
0
0
0
0
0
0
0
0
0
0
0
0
0
0
0
0
0
0
0
0
0
0
0
0
0
0
0
0
0
0
0
0
0
0
0
0
0
0
0
0
0
0
0
0
0
0
0
0
0
0
0
0
0
0
0
0
0
0
0
0
0
0
0
0
0
0
0
0
0
0
0
0
0
0
0
0
0
0
0
0
0
0
0
0
0
0
0
0
0
0
0
0
0
0
0
0
0
0
0
0
0
0
0
0
0
0
0
0
0
0
0
0
0
0
0
0
0
0
0
0
0
0
0
0
0
0
0
0
0
0
0
0
0
0
0
0
0
0
0
0
0
0
0
0
0
0
0
0
0
0
0
0
0
0
0
0
0
0
0
0
0
0
0
0
0
0
0
0
0
0
0
0
0
0
0
0
0
0
0
0
0
0
0
0
0
0
0
0
0
0
0
0
0
0
0
0
0
0
0
0
0
0
0
0
0
0
0
0
0
0
0
0
0
0
0
0
0
0
0
0
0
0
0
0
0
0
0
0
0
0
0
0
0
0
0
0
0
0
0
0
0
0
0
0
0
0
0
0
0
0
0
0
0
0
0
0
0
0
0
0
0
0
0
0
0
0
0
0
0
0
0
0
0
0
0
0
0
0
0
0
0
0
0
0
0
0
0
0
0
0
0
0
0
0
0
0
0
0
0
0
0
0
0
0
0
0
0
0
0
0
0
0
0
0
0
0
0
0
0
0
0
0
0
0
0
0
0
0
0
0
0
0
0
0
0
0
0
1
1
1
1
1
1
1
1
1
1
1
1
1
1
1
1
1
1
1
1
1
1
1
1
1
1
1
2
2
1
1
1
1
1
1
1
1
1
1
1
1
1
1
1
1
1
1
1
1
1
1
1
1
1
1
1
1
1
1
1
1
1
1
1
1
1
1
1
1
1
1
2
2
2
2
3
3
3
3
3
3
3
3
3
3
3
3
3
3
3
3
3
3
3
3
3
2
2
2
2
2
2
2
2
2
2
2
2
2
2
2
2
2
2
2
2
2
1
1
1
1
1
1
1
1
1
1
1
1
1
1
1
1
1
1
1
1
1
1
1
1
1
1
1
1
1
1
1
1
1
1
1
1
2
2
2
2
2
2
2
2
2
2
2
2
2
2
2
2
2
2
2
2
2
2
2
2
2
2
2
2
2
2
2
2
1
0
0
0
0
0
0
0
0
0
0
0
0
0
0
0
0
0
0
0
0
0
0
0
0
0
0
0
0
0
0
0
0
0
0
0
0
0
0
0
0
0
0
0
0
0
0
0
0
0
0
0
0
0
0
0
0
0
0
0
0
0
0
0
0
0
0
0
0
0
0
0
0
0
0
0
0
0
0
0
0
0
0
0
0
0
0
0
0
0
0
0
0
0
0
0
0
0
0
0
0
0
0
0
0
0
0
0
0
0
0
0
0
0
0
0
0
0
0
0
0
0
0
0
0
0
0
0
0
0
0
0
0
0
0
0
0
0
0
0
0
0
0
0
0
0
0
0
0
0
0
0
0
0
0
0
0
0
0
0
0
0
0
0
0
0
0
0
0
0
0
0
0
0
0
0
0
0
0
0
0
0
0
0
0
0
0
0
0
0
0
0
0
0
0
0
0
0
0
0
0
0
1
1
1
1
1
1
1
1
1
1
1
1
2
2
2
2
4
4
5
5
5
5
5
5
5
5
5
5
5
5
5
5
5
5
5
5
5
5
5
5
5
5
5
5
5
5
5
5
5
5
5
5
5
5
6
6
6
6
6
6
7
7
7
7
7
7
7
7
7
7
7
7
7
7
7
7
7
7
7
7
7
7
7
7
7
7
7
7
7
8
8
8
8
8
8
8
8
8
8
8
8
8
8
8
8
8
8
8
8
8
8
8
8
8
8
8
8
8
9
9
8
8
8
8
7
7
7
7
8
8
9
9
9
9
9
8
8
9
9
9
9
9
9
9
9
9
9
9
9
9
9
9
9
9
8
8
8
7
7
5
5
5
5
5
5
5
5
5
5
5
5
5
5
5
5
5
5
4
4
4
4
4
4
4
4
4
5
5
5
5
6
6
6
7
7
7
7
7
7
7
7
8
8
8
8
8
8
8
8
8
8
8
8
8
8
8
8
8
8
8
8
8
8
8
8
9
8
8
8
9
9
9
9
9
11
11
11
11
11
11
11
11
11
11
11
10
10
10
10
10
10
10
10
10
10
10
10
10
10
10
9
9
9
8
8
8
8
8
8
8
8
8
8
8
8
9
9
11
11
11
11
11
11
11
11
11
11
11
11
11
11
11
11
11
11
11
11
11
10
10
10
10
10
10
10
10
10
10
10
10
10
10
10
10
9
9
9
9
9
9
9
9
8
7
7
7
7
7
7
7
7
7
7
7
7
7
7
7
7
7
7
7
7
7
7
7
7
7
7
7
7
8
8
8
8
8
8
8
8
8
8
8
8
8
8
8
7
7
7
7
7
7
7
7
7
7
7
6
6
6
6
6
6
6
4
3
1
1
0
0
0
0
0
0
0
0
0
0
0
0
0
0
0
0
0
0
0
0
0
0
0
0
0
0
0
0
0
0
0
0
0
0
0
0
0
0
0
0
0
0
0
0
0
0
1
1
1
1
1
1
1
1
1
1
1
1
1
1
1
2
2
2
2
2
2
2
2
2
2
2
1
1
1
1
1
1
1
1
1
1
1
1
1
1
1
1
1
1
1
1
1
1
1
1
1
1
1
1
1
1
1
1
1
1
1
1
1
1
1
1
1
1
1
1
1
1
1
1
1
1
1
1
1
1
1
1
1
1
1
1
1
1
1
1
1
1
1
1
1
1
1
1
1
1
1
1
1
1
1
1
1
0
0
0
0
0
0
0
0
0
0
0
0
0
0
0
0
0
0
0
0
0
0
0
0
0
0
0
0
0
0
0
0
0
0
0
0
0
0
0
0
0
0
0
0
0
0
0
0
0
0
0
0
0
0
0
0
0
0
0
0
0
0
0
0
0
0
0
0
0
0
0
0
0
0
0
0
0
0
0
0
0
0
0
0
0
0
0
0
0
0
0
0
0
0
0
0
0
0
0
0
0
0
0
0
0
0
0
0
0
0
0
0
0
0
0
0
0
0
0
0
0
0
0
0
0
0
0
0
0
0
0
0
0
0
0
0
0
0
0
0
0
0
0
0
0
0
0
0
0
0
0
0
0
0
0
0
0
0
0
0
0
0
0
0
0
0
0
0
0
0
0
0
0
0
0
0
0
0
0
0
0
0
0
0
0
0
0
0
0
0
0
0
0
0
0
0
0
0
0
0
0
0
0
0
0
0
0
0
0
0
0
0
0
0
0
0
0
0
0
0
0
0
0
0
0
0
0
0
0
0
0
0
0
0
0
0
0
0
0
0
0
0
0
0
0
0
0
0
0
0
0
0
0
0
0
0
0
0
0
0
0
0
0
0
0
0
0
0
0
0
0
0
0
0
0
0
0
0
0
0
0
0
0
0
0
0
0
0
0
0
0
0
0
0
0
0
0
0
0
0
0
0
0
0
0
0
0
0
0
0
0
0
0
0
0
0
0
0
0
0
0
0
0
0
0
0
0
0
0
0
0
0
0
0
0
0
0
0
0
0
0
0
0
0
0
0
0
0
0
0
0
0
0
0
0
0
0
0
0
0
0
0
0
0
0
0
0
0
0
0
0
0
0
0
0
0
0
0
0
0
0
0
0
0
0
0
0
0
0
0
0
0
0
0
0
1
1
1
1
1
1
1
1
1
1
1
1
1
1
1
1
1
1
1
1
1
1
1
1
1
1
1
1
1
1
1
1
1
1
1
1
1
1
1
1
1
1
1
1
1
1
1
1
1
1
1
1
1
1
1
1
1
1
1
1
1
2
2
2
2
2
2
2
2
2
2
2
2
3
3
3
3
3
3
3
3
3
3
3
3
3
3
3
3
3
3
3
3
3
3
3
3
3
3
3
3
3
3
2
2
2
2
2
2
2
2
2
2
2
2
2
2
2
2
2
2
2
2
2
2
2
2
2
2
2
2
2
2
2
2
2
2
2
2
2
3
3
3
3
3
3
3
3
3
3
3
3
3
3
3
3
3
3
3
3
3
3
3
3
3
3
3
3
3
3
3
3
3
3
3
3
3
3
3
3
3
3
3
3
3
3
3
3
3
3
3
3
3
3
3
3
3
3
3
3
3
3
3
3
3
3
3
3
3
3
3
3
3
3
3
3
3
3
3
3
3
3
3
3
3
3
3
3
3
3
3
3
3
3
3
3
3
3
3
3
3
3
3
3
3
3
3
3
3
3
2
2
3
3
3
3
3
3
3
2
2
2
2
2
2
2
2
2
2
2
2
2
2
2
2
2
2
2
2
2
2
2
2
2
2
2
2
2
2
2
2
2
2
2
2
2
2
2
2
2
2
2
2
2
2
2
2
2
1
1
1
1
1
1
1
1
1
1
1
1
1
1
1
1
2
2
2
2
2
2
2
2
2
2
2
2
2
2
2
2
2
2
2
2
2
2
2
2
2
2
2
2
2
2
2
2
2
2
2
1
1
1
1
1
1
1
1
1
1
1
1
1
2
2
2
2
2
2
2
2
2
2
2
2
2
2
2
2
2
2
2
2
2
2
2
2
2
2
2
2
2
2
2
2
2
2
3
3
3
3
3
3
3
3
3
3
3
3
3
3
3
3
3
3
3
3
3
3
3
3
3
3
3
3
3
3
3
3
3
3
3
3
3
3
3
2
2
2
2
2
2
2
2
2
2
2
2
2
2
2
2
2
2
2
2
2
2
2
2
2
2
2
2
2
2
2
3
3
3
3
3
3
3
3
3
3
3
3
3
3
3
3
3
3
3
3
2
2
2
2
2
2
2
2
2
2
2
2
2
2
2
2
2
2
2
2
2
2
2
2
2
2
2
2
3
3
3
3
3
3
3
3
3
3
3
3
3
3
3
3
3
3
3
3
3
3
3
3
3
3
3
3
3
3
3
3
3
3
3
3
3
3
3
3
3
3
3
3
3
3
3
3
3
3
3
3
3
3
3
3
3
3
3
3
3
3
3
3
3
3
3
3
3
3
3
3
3
3
3
3
3
3
3
2
2
2
2
2
2
2
3
3
3
3
3
2
2
2
2
2
2
2
2
2
2
2
2
2
2
2
2
2
2
2
2
2
2
2
2
2
2
1
1
1
1
1
1
1
1
1
1
2
1
1
1
2
2
2
2
2
2
2
2
2
2
2
2
2
2
2
2
2
2
2
2
2
2
2
2
2
2
2
2
2
2
2
2
2
2
2
2
2
2
2
2
2
2
2
2
2
2
2
2
2
2
2
2
2
2
2
2
2
2
2
2
2
2
2
2
2
2
2
2
2
2
2
2
2
2
2
2
2
2
2
2
2
2
2
2
2
2
2
2
2
2
2
2
2
2
2
2
2
2
3
3
3
3
3
3
3
4
5
5
5
5
5
5
5
5
5
5
5
5
5
5
5
5
5
5
6
6
6
6
6
6
6
6
6
6
6
6
6
6
6
6
6
6
6
5
5
5
5
5
5
5
5
5
5
5
5
5
5
5
5
5
5
5
5
5
5
5
5
4
4
4
4
4
4
4
4
4
4
4
4
4
4
4
4
4
4
5
5
6
6
6
8
8
10
10
10
10
10
10
10
11
11
11
11
11
11
11
13
14
16
17
17
17
17
18
19
19
19
20
20
20
20
20
21
19
19
20
19
19
20
20
21
21
21
21
21
21
23
25
28
28
28
28
28
28
28
28
27
27
27
27
27
27
28
28
28
28
30
30
31
33
38
39
39
39
39
39
39
39
39
40
40
40
40
40
40
40
40
40
40
40
40
40
41
42
43
45
45
45
45
45
46
46
48
50
50
50
50
52
52
53
53
53
53
53
54
54
55
55
57
61
63
64
64
64
65
66
65
65
65
65
65
64
65
65
66
66
66
66
66
68
68
69
71
71
72
72
72
72
72
72
72
72
72
72
72
72
72
72
72
72
72
72
72
72
71
71
72
72
73
73
72
72
72
72
72
72
71
71
71
71
71
69
67
66
65
65
64
64
64
64
63
63
63
63
63
64
64
63
63
63
63
63
63
62
62
62
63
62
60
60
60
61
60
58
55
55
55
52
52
52
51
49
49
49
48
48
45
44
43
43
43
41
41
40
39
38
36
31
30
27
26
26
26
23
20
20
20
20
20
20
20
20
18
17
16
15
14
14
14
14
14
14
14
14
14
14
14
14
12
12
12
12
12
12
12
11
12
13
13
12
12
12
13
13
13
12
12
12
12
12
12
12
15
15
16
16
17
18
18
18
18
18
18
17
17
17
17
17
18
17
20
20
23
22
22
22
22
22
22
21
21
21
21
21
21
21
21
21
21
20
20
20
20
20
19
19
19
19
19
19
19
19
19
19
19
19
19
19
19
20
20
19
19
19
19
19
19
19
19
20
20
20
20
20
21
21
22
21
22
22
22
26
26
26
28
29
29
29
29
29
29
29
29
29
29
29
30
30
30
30
30
30
30
30
30
30
30
30
30
30
31
34
34
33
33
30
31
32
32
32
34
34
34
34
34
34
34
33
32
32
32
35
36
40
41
42
40
40
40
40
40
40
40
40
40
41
41
41
41
41
41
41
41
41
41
40
40
42
43
42
42
47
48
48
48
50
49
50
50
50
51
51
50
49
49
49
49
48
48
47
47
47
49
50
53
52
56
58
59
59
59
60
60
60
60
60
60
60
60
60
59
59
59
59
59
59
59
60
60
60
60
59
59
59
60
60
59
59
59
59
59
59
59
59
59
59
59
59
58
57
56
56
56
56
56
53
53
53
53
54
54
53
52
52
52
53
54
54
54
56
56
55
55
55
55
55
54
54
52
52
52
52
53
52
51
49
48
47
47
47
47
48
47
47
47
47
47
47
46
47
46
46
46
46
46
46
46
46
46
47
47
47
47
47
48
48
48
49
49
48
44
44
44
44
44
44
44
44
43
43
43
43
43
43
43
42
40
40
40
39
39
39
38
38
35
35
34
33
33
33
33
33
33
31
31
28
28
28
28
28
26
25
25
25
25
25
26
26
26
26
26
26
25
24
24
23
23
24
25
26
26
26
26
26
25
23
23
24
25
28
28
28
28
29
31
31
32
33
34
33
33
33
33
33
35
34
34
34
35
35
35
35
35
35
35
35
35
35
34
34
34
34
33
33
33
33
33
33
33
33
33
33
32
32
31
31
32
32
31
31
31
31
30
31
31
31
31
31
30
30
30
30
30
29
28
27
27
27
28
28
28
28
27
27
27
27
27
27
29
30
30
30
30
30
30
30
33
34
35
36
37
37
37
38
38
38
38
38
38
38
37
37
38
38
37
38
38
38
38
39
39
39
39
39
39
39
39
39
39
39
39
39
39
39
39
39
37
36
36
36
36
35
35
35
35
36
35
35
35
34
33
33
32
29
29
28
28
30
30
31
31
31
31
31
31
28
28
28
28
27
27
27
27
27
26
26
26
25
25
25
25
25
25
25
25
25
25
25
25
25
25
25
25
25
25
25
25
25
25
25
26
26
26
26
26
26
26
26
26
25
25
25
24
24
24
24
23
23
23
23
23
24
24
24
24
24
24
23
22
22
24
24
25
25
25
25
25
25
25
26
25
25
24
23
23
23
23
23
23
23
22
22
22
22
22
22
22
22
20
20
18
18
18
19
19
18
18
18
18
18
18
18
18
18
18
17
16
16
16
16
17
17
18
18
18
18
18
19
19
19
19
18
19
19
21
24
24
24
27
34
35
40
43
43
43
43
42
42
42
42
43
43
43
43
43
43
43
43
44
45
45
45
44
44
44
44
44
44
44
44
44
44
44
44
44
44
43
43
42
41
41
40
40
41
41
41
41
41
41
42
43
43
43
44
44
44
45
45
45
45
47
47
47
48
48
47
47
48
48
48
48
48
48
48
48
48
48
48
48
48
48
48
48
48
48
48
48
48
47
47
48
48
48
48
48
48
48
48
48
48
48
48
48
48
47
47
45
45
44
44
46
47
47
47
47
47
44
44
44
44
44
44
43
43
43
42
42
41
42
42
39
39
40
40
40
40
40
39
40
40
40
40
40
38
38
38
38
36
36
36
36
36
36
36
35
35
31
30
29
28
27
27
27
30
30
30
30
30
28
28
28
26
26
27
31
34
34
34
32
39
39
39
39
39
39
39
38
38
38
38
38
38
38
38
38
37
37
37
37
36
36
36
36
36
36
36
36
35
34
34
34
33
32
32
32
32
33
34
34
33
33
34
35
35
35
35
35
35
35
35
35
35
35
35
35
35
35
35
35
35
33
33
32
32
32
32
32
32
32
32
32
32
32
32
32
32
33
32
32
31
31
31
31
31
32
34
34
34
35
35
35
35
35
35
35
34
34
33
33
33
31
32
33
33
33
33
34
34
34
34
34
34
32
31
31
31
29
29
29
29
29
29
29
29
30
32
30
31
31
31
31
29
29
29
29
28
29
29
29
29
29
29
29
28
28
28
27
27
27
27
26
26
26
26
26
26
25
25
25
25
25
27
28
28
28
28
28
28
28
28
28
27
27
25
25
25
25
25
25
25
25
24
24
24
23
23
23
23
23
23
23
23
23
23
23
23
22
22
22
22
22
22
22
22
22
23
23
23
23
23
22
21
21
21
21
21
21
21
20
20
20
18
18
16
16
16
16
16
16
15
15
14
14
14
14
14
14
14
14
14
14
11
11
10
10
11
11
11
11
11
12
12
13
12
13
14
15
14
16
16
19
19
20
19
21
24
24
24
25
25
25
25
25
26
31
31
32
32
32
32
31
31
31
34
34
34
33
33
33
36
37
38
37
40
41
43
43
43
45
46
46
46
47
47
47
47
48
48
48
48
50
50
51
51
51
51
51
51
51
52
52
51
52
52
52
52
52
52
52
52
52
52
53
53
53
52
52
52
52
52
52
52
52
52
52
52
52
52
52
52
52
52
52
52
52
52
52
53
53
53
53
53
53
53
53
53
53
53
53
53
53
52
52
52
51
52
52
52
52
52
52
52
52
52
53
53
52
51
51
51
50
50
50
50
50
50
50
47
46
46
46
46
48
48
47
48
47
47
47
47
47
45
45
45
46
47
47
48
47
46
48
48
48
46
45
45
45
45
45
44
44
44
44
44
42
43
43
44
44
44
44
44
43
42
43
42
43
44
44
46
46
47
47
48
48
48
48
48
48
48
46
46
46
47
46
46
46
46
45
45
45
45
46
46
46
45
45
45
46
44
44
44
45
45
45
45
45
45
45
45
45
45
45
45
45
45
43
43
43
43
43
42
42
42
41
41
41
41
41
41
41
41
41
41
40
40
40
38
38
38
38
38
38
39
39
39
38
38
37
37
37
37
37
37
37
37
37
37
33
33
31
31
31
30
30
30
29
29
29
29
28
28
27
27
27
27
27
26
23
23
23
23
23
23
23
23
23
23
23
23
23
23
22
19
19
19
19
18
13
10
5
3
3
3
1
1
1
1
1
1
1
0
0
0
0
0
0
0
0
0
0
0
0
0
0
0
0
0
0
0
0
0
0
0
0
0
0
0
0
0
0
0
0
0
0
0
0
0
0
0
0
0
0
0
0
0
0
0
0
0
0
0
0
0
0
0
0
0
0
0
0
0
0
0
0
0
0
0
0
0
0
0
0
0
0
0
0
0
0
0
0
0
0
0
0
0
0
0
0
0
0
0
0
0
0
0
0
0
0
0
0
0
0
0
0
0
0
0
0
0
0
0
0
0
0
0
0
0
0
0
0
0
0
0
0
0
0
0
0
0
0
0
0
0
0
0
0
0
0
0
0
0
0
0
0
0
0
0
0
0
0
0
0
0
0
0
0
0
0
0
0
0
0
0
0
0
0
0
0
0
0
0
0
0
0
0
0
0
0
0
0
0
0
0
0
0
0
0
0
0
0
0
0
0
0
0
0
0
0
0
0
0
0
0
0
0
0
0
0
0
0
0
0
0
0
0
0
0
0
0
0
0
0
0
0
0
0
0
0
0
0
0
0
0
0
0
0
0
0
0
0
0
0
0
0
0
0
0
0
0
0
0
0
0
0
0
0
0
0
0
0
0
0
0
0
0
0
0
0
0
0
0
0
0
0
0
0
0
0
0
0
0
0
0
0
0
0
0
0
0
0
0
0
0
0
0
0
0
0
0
0
0
0
0
0
0
0
0
0
0
0
0
0
0
0
0
0
0
0
0
0
0
0
0
0
0
0
0
0
0
0
0
0
0
0
0
0
0
0
0
0
0
0
0
0
0
0
0
0
0
0
0
0
0
0
0
0
0
0
0
0
0
0
0
0
0
0
0
0
0
0
0
0
0
0
0
0
0
0
0
0
0
0
0
0
0
0
0
0
0
0
0
0
0
0
0
0
0
0
0
0
0
0
0
0
0
0
0
0
0
0
0
0
0
0
0
0
0
0
0
0
0
0
0
0
0
0
0
0
0
0
0
0
0
0
0
0
0
0
0
0
0
0
0
0
0
0
0
0
0
0
0
0
0
0
0
0
0
0
0
0
0
0
0
0
0
0
0
0
0
0
0
0
0
0
0
0
0
0
0
0
0
0
0
0
0
0
0
0
0
0
0
0
0
0
0
0
0
0
0
0
0
0
0
0
0
0
0
0
0
0
0
0
0
0
0
0
0
0
0
0
0
0
0
0
0
0
0
0
0
0
0
0
0
0
0
0
0
0
0
0
0
0
0
0
0
0
0
0
0
0
0
0
0
0
0
0
0
0
0
0
0
0
0
0
0
0
0
0
0
0
0
0
0
0
0
0
0
0
0
0
0
0
0
0
0
0
0
0
0
0
0
0
0
0
0
0
0
0
0
0
0
0
0
0
0
0
0
0
0
0
0
0
0
0
0
0
0
0
0
0
0
0
0
0
0
0
0
0
0
0
0
0
0
0
0
0
0
0
0
0
0
0
0
0
0
0
0
0
0
0
0
0
0
0
0
0
0
0
0
0
0
0
0
0
0
1
1
1
1
1
1
1
1
1
1
1
1
1
1
1
1
1
1
1
1
1
1
1
1
1
1
1
1
1
1
1
1
1
1
1
1
1
1
1
1
1
1
1
1
1
1
1
1
1
1
1
1
1
1
1
1
1
1
2
2
2
2
2
2
2
2
2
2
2
2
2
2
2
2
2
2
2
2
2
2
2
2
2
2
2
2
2
2
2
2
2
2
2
2
2
2
2
2
2
2
2
2
2
2
2
2
2
2
2
2
2
2
2
2
2
2
2
2
2
2
2
2
2
2
2
2
2
2
2
2
2
2
2
2
2
2
2
2
2
2
2
2
2
2
2
2
2
2
2
2
1
1
1
1
1
1
1
1
1
1
1
1
1
1
1
0
0
0
0
0
0
0
0
0
0
0
0
0
0
0
0
0
0
0
0
0
0
0
0
0
0
0
0
0
0
0
0
0
0
0
0
0
0
0
0
0
0
0
0
0
0
0
0
0
0
0
0
0
0
0
1
1
1
1
1
1
1
1
1
1
1
1
2
2
2
2
2
2
2
2
2
2
2
2
2
2
2
2
2
2
2
2
2
2
2
2
2
2
2
2
2
2
2
2
2
2
2
2
2
2
2
2
2
2
2
2
2
2
2
2
2
2
2
2
2
2
2
2
2
2
2
2
2
2
2
2
2
2
2
2
2
2
2
2
2
2
2
2
2
2
2
2
2
2
2
2
2
2
2
2
2
2
2
2
2
2
2
2
2
2
2
2
2
2
2
2
2
3
3
3
3
3
3
3
3
3
3
3
3
3
3
3
3
3
3
3
3
3
3
3
3
3
3
3
3
3
3
3
3
3
3
2
2
2
2
2
2
2
2
2
2
2
2
2
2
2
2
2
2
2
2
2
2
2
2
2
2
2
2
2
2
2
2
2
2
2
2
2
2
2
2
2
2
2
2
2
2
2
2
1
1
1
1
1
1
1
1
1
1
1
1
0
1
1
1
1
1
1
1
1
1
0
0
0
0
0
0
0
0
0
0
0
0
0
0
0
0
0
0
0
0
0
0
0
0
0
0
0
0
0
0
0
0
0
0
0
0
0
0
0
0
0
0
0
0
0
0
0
0
0
0
0
0
0
0
0
0
0
0
0
0
0
0
0
0
0
0
0
0
0
0
0
0
0
0
0
0
0
0
0
0
0
0
0
0
0
0
0
0
0
0
0
0
0
0
0
0
0
0
0
0
0
0
0
0
0
0
0
0
0
0
0
0
0
0
0
0
0
0
0
0
0
0
0
0
0
0
0
0
0
0
0
0
0
0
0
0
0
0
0
0
0
0
0
0
0
0
0
0
0
0
0
0
0
0
0
0
0
0
0
0
0
0
0
0
0
0
0
0
0
0
0
0
0
0
0
0
0
0
0
0
0
0
0
0
0
0
0
0
0
0
0
0
0
0
0
0
0
0
0
0
0
0
0
0
0
0
0
0
0
0
0
0
0
0
0
0
0
0
0
0
0
1
1
1
1
1
1
1
1
1
1
1
1
1
1
1
1
1
1
1
1
1
1
1
1
1
1
1
1
1
1
1
1
1
1
1
1
1
1
1
1
1
1
1
1
1
1
1
1
1
1
1
1
1
1
1
1
1
1
1
1
1
2
2
2
2
2
2
2
2
2
2
2
2
2
2
2
2
2
3
3
3
3
3
3
3
3
3
3
3
3
3
3
3
3
3
3
3
3
3
3
3
3
3
3
3
3
3
3
3
3
3
3
3
3
3
2
2
2
2
2
2
2
2
2
2
2
2
2
2
2
2
2
2
2
2
2
2
2
2
2
2
2
2
2
2
2
2
2
2
2
2
2
2
2
2
2
2
2
2
2
2
2
2
2
2
2
2
2
2
2
2
2
2
2
2
2
2
2
2
2
2
2
2
2
2
3
3
3
3
3
3
3
3
3
3
3
3
3
2
2
1
1
1
1
1
1
1
1
1
1
1
1
1
1
1
1
1
1
1
1
0
0
0
0
0
0
0
0
0
0
0
0
0
0
0
0
0
0
0
0
0
0
0
0
0
0
0
0
0
0
0
0
0
0
0
0
0
0
0
0
0
0
0
0
0
0
0
0
0
0
0
0
0
0
0
0
0
0
0
0
0
0
0
0
0
0
0
0
0
0
0
0
0
0
0
0
0
0
0
0
0
0
0
0
0
0
0
0
0
0
0
0
0
0
0
0
0
0
0
0
0
0
0
0
0
0
0
0
0
0
0
0
0
0
0
0
0
0
0
0
0
0
0
0
0
0
0
0
0
0
0
0
0
0
0
0
0
0
0
0
0
0
0
0
0
0
0
0
0
0
0
0
0
0
0
0
0
0
0
0
0
0
0
0
0
0
0
0
0
0
0
0
0
0
0
0
0
0
0
0
0
0
0
0
0
0
0
0
0
0
0
0
0
0
0
0
0
0
0
0
0
0
0
0
0
0
0
0
0
0
0
0
0
0
0
0
0
0
0
1
1
1
1
0
0
0
0
0
0
0
0
0
0
0
0
0
0
0
0
0
0
0
0
0
0
0
0
0
0
0
0
0
0
0
0
0
0
0
0
0
0
0
0
0
0
0
0
0
0
0
0
0
0
0
0
0
0
0
0
0
0
0
0
0
0
0
0
0
0
0
0
0
0
0
0
0
0
0
0
0
0
0
0
0
0
0
0
0
0
0
0
0
0
0
0
0
0
0
0
0
0
0
0
0
0
0
0
0
0
0
0
0
0
0
0
0
0
0
0
0
0
0
0
0
0
0
0
0
0
0
0
0
0
0
0
0
0
0
0
0
0
0
0
0
0
0
0
0
0
0
0
0
0
0
0
0
0
0
0
0
0
0
0
0
0
0
0
0
0
0
0
0
0
0
0
0
0
0
0
0
0
0
0
0
0
0
0
0
0
0
0
0
0
0
0
0
0
0
0
0
0
0
0
0
0
0
0
0
0
0
0
0
0
0
0
0
0
0
0
0
0
0
0
0
0
0
0
0
0
0
0
0
0
0
0
0
0
0
0
0
0
0
0
0
0
0
0
0
0
0
0
0
0
0
0
0
0
0
0
0
0
0
0
0
0
0
0
0
0
0
0
0
0
0
0
0
0
0
0
0
0
0
0
0
0
0
0
0
0
0
0
0
0
0
0
0
0
0
0
0
0
0
0
0
0
0
0
0
0
0
0
0
0
0
0
0
0
0
0
0
0
0
1
1
1
1
1
1
1
1
1
1
1
1
1
1
1
1
1
1
1
1
1
1
1
1
1
1
1
1
1
1
1
1
1
1
1
1
1
2
2
2
2
2
2
2
2
2
2
2
2
2
2
2
2
2
2
2
2
2
2
2
2
2
2
2
2
2
2
2
2
2
2
2
2
2
2
2
2
2
2
2
2
2
2
2
2
2
2
2
2
2
2
2
2
2
2
2
2
2
2
2
2
2
2
2
2
2
2
2
2
2
2
2
2
2
2
2
2
1
1
1
1
1
0
0
0
0
0
0
0
0
0
0
0
0
0
0
0
0
0
0
0
0
0
0
0
0
0
0
0
0
0
0
0
0
0
0
0
0
0
0
0
0
0
0
0
0
0
0
0
0
0
0
0
0
0
0
0
0
0
0
0
0
0
0
0
0
0
0
0
0
0
0
0
0
0
0
0
0
0
0
0
0
0
0
0
0
0
0
0
0
0
0
0
0
0
0
0
0
0
0
0
0
0
0
0
0
0
0
0
0
0
0
0
0
0
0
0
0
0
0
0
0
0
0
0
0
0
0
0
0
0
0
0
0
0
0
0
0
0
0
0
0
0
0
0
0
0
0
0
0
0
0
0
0
0
0
0
0
0
0
0
0
0
0
0
0
0
0
0
0
0
0
0
0
0
2
2
2
2
2
2
2
2
2
2
2
2
2
2
2
2
2
2
2
2
2
2
2
2
3
3
3
3
3
3
3
3
3
3
3
3
3
3
3
3
3
3
3
3
3
3
3
3
3
3
3
3
3
3
3
3
3
3
3
3
3
3
3
3
3
3
3
4
4
4
4
4
4
4
4
4
4
4
4
4
4
4
4
4
4
6
6
6
6
6
6
6
6
6
6
6
6
6
6
6
6
6
6
6
6
6
6
6
6
6
6
6
6
6
6
5
5
5
5
5
9
9
9
9
9
9
9
9
9
9
9
9
8
8
8
8
8
8
8
8
8
8
8
8
8
8
8
8
8
8
8
8
8
8
8
8
8
8
8
8
8
8
8
8
8
8
8
8
8
8
8
8
8
9
9
9
8
8
8
8
8
8
8
8
8
8
8
8
8
8
8
8
8
8
8
8
9
9
9
9
9
10
10
10
10
10
10
10
10
10
10
10
10
10
10
10
10
10
10
10
10
10
10
10
10
10
10
10
10
12
12
12
13
13
15
17
17
16
17
17
17
17
18
19
20
20
20
27
27
26
26
26
26
26
26
26
29
28
28
29
29
29
32
34
34
34
34
34
34
34
34
34
34
34
34
34
34
34
34
34
32
32
32
32
32
33
33
33
32
33
33
34
34
34
34
34
34
34
36
36
36
36
36
35
35
35
35
35
35
35
35
35
35
35
35
35
36
39
40
40
42
42
42
41
40
40
40
40
40
41
41
40
40
40
41
41
42
42
42
42
42
42
42
42
42
41
42
43
43
43
43
42
41
41
41
41
42
42
42
42
42
42
42
42
42
42
41
41
41
41
39
39
38
38
38
38
38
36
36
36
36
36
36
36
36
36
36
35
34
34
34
34
31
28
28
28
28
28
28
28
28
28
28
28
28
28
28
28
28
28
28
27
27
27
25
25
24
24
24
25
26
26
26
26
26
26
26
26
26
26
26
26
26
26
25
25
24
24
23
23
23
22
22
21
21
20
20
20
19
18
18
19
19
18
16
17
17
17
17
17
16
16
16
16
16
16
17
18
18
19
27
27
25
25
25
25
25
25
25
25
25
25
24
24
24
24
24
25
25
25
25
25
24
24
24
23
23
22
21
21
21
21
21
21
21
21
20
20
20
20
20
21
24
24
24
24
24
24
24
24
24
25
25
25
24
24
24
24
24
24
24
24
24
24
24
25
25
26
26
26
26
27
27
27
27
27
27
27
27
29
29
29
29
29
29
29
29
30
30
30
30
30
30
30
30
29
29
29
28
28
28
28
29
29
29
29
29
29
30
30
30
30
30
30
30
30
31
29
29
29
29
29
29
29
29
29
29
29
29
29
29
29
29
28
28
28
28
28
30
32
31
31
31
31
31
31
32
31
28
28
28
28
28
28
27
27
27
27
27
27
27
27
27
27
27
26
27
26
26
25
25
24
22
22
22
23
23
22
22
22
21
21
20
20
20
21
21
21
21
21
21
22
23
24
24
24
24
23
23
23
23
23
24
24
24
24
24
23
23
23
27
27
27
27
27
27
27
27
27
27
26
26
26
26
26
26
26
26
26
26
26
27
26
26
26
26
26
25
25
25
25
25
25
25
25
25
25
25
25
25
24
25
29
29
31
29
29
29
29
31
32
32
32
31
31
31
31
31
31
31
31
31
31
31
31
31
31
31
31
31
31
31
29
28
28
28
28
28
29
27
27
27
27
28
28
27
28
28
28
28
28
28
27
26
25
25
26
26
25
25
25
25
25
25
25
25
24
24
24
24
24
24
24
24
24
24
25
26
26
25
25
25
25
24
24
26
25
25
26
25
26
26
30
31
31
33
33
33
33
35
40
39
39
39
39
39
39
39
38
37
38
39
41
42
42
42
42
43
44
45
43
43
43
43
44
44
49
58
66
76
77
79
83
84
85
85
85
83
83
83
83
83
85
85
85
85
85
84
83
83
83
83
83
83
83
83
83
83
81
81
81
81
81
81
81
81
81
81
81
81
81
81
81
82
82
85
87
89
89
89
90
90
92
96
96
98
98
99
99
100
100
99
99
100
100
101
101
101
101
101
103
104
106
109
107
108
114
122
123
126
127
127
127
127
125
125
125
125
124
124
124
122
123
122
121
121
121
121
121
121
123
123
123
123
123
123
123
123
122
122
122
122
122
119
121
117
119
120
120
121
125
124
126
125
120
121
120
124
123
126
127
131
131
132
131
131
131
130
130
130
130
132
132
131
128
128
128
129
130
132
135
138
138
130
129
129
129
128
129
123
123
122
124
118
119
117
117
116
114
114
112
112
113
106
106
106
107
108
108
107
103
103
103
102
102
102
104
106
106
105
105
107
108
108
108
108
114
111
113
114
114
113
115
110
113
116
114
113
115
115
114
114
114
116
116
117
117
115
115
113
110
106
106
106
106
106
106
106
106
104
103
103
103
104
104
104
104
104
102
102
98
96
96
96
96
94
93
92
93
93
93
94
93
93
93
90
89
89
89
89
89
86
86
83
83
83
83
82
82
78
77
76
75
75
75
76
76
75
76
75
75
74
74
74
75
74
81
84
83
83
79
77
77
77
77
76
76
75
75
74
74
71
72
72
73
73
74
72
72
70
70
71
71
71
71
71
70
70
67
66
67
69
76
78
78
79
79
78
79
79
79
79
77
74
75
75
75
75
75
75
75
74
74
74
75
72
72
72
72
73
74
72
72
72
69
70
70
71
71
70
70
70
70
68
68
66
66
66
64
62
62
62
62
62
62
62
61
61
61
61
60
60
62
62
62
56
57
60
61
61
61
60
60
62
64
65
66
67
68
68
68
68
68
68
68
68
69
69
67
66
66
66
66
66
65
65
65
65
65
65
65
65
66
66
65
65
64
62
62
61
61
62
62
62
62
61
60
60
60
60
59
57
57
57
56
56
56
55
55
55
55
55
55
53
53
53
53
52
52
52
49
49
47
47
47
46
45
46
46
46
46
46
47
47
47
46
45
45
45
45
45
45
45
45
45
45
44
44
45
48
48
47
46
45
44
44
44
44
43
43
42
41
43
42
42
47
47
47
46
47
48
48
48
48
46
46
47
51
52
52
51
51
48
48
48
48
48
48
48
48
48
48
49
49
49
49
48
48
48
48
48
46
46
46
48
48
47
47
47
47
46
46
46
46
46
47
47
48
48
48
48
48
48
47
45
46
46
46
46
46
47
47
47
47
47
46
46
46
47
47
47
47
47
47
47
47
48
48
48
48
48
49
48
48
47
46
47
47
48
48
49
50
50
53
53
53
53
53
53
53
53
53
53
53
53
51
51
51
51
51
51
52
52
52
51
50
52
52
52
52
53
53
53
53
53
53
53
53
55
55
55
52
49
44
44
41
41
41
41
40
40
39
39
39
39
39
40
40
40
40
40
38
38
38
38
37
37
37
37
37
37
38
38
37
37
37
37
37
37
35
35
41
42
42
42
41
42
41
42
47
45
45
46
47
47
47
46
46
47
48
48
48
48
48
48
48
48
48
48
47
48
51
53
58
65
64
64
65
65
65
64
64
64
64
64
64
64
64
63
63
63
63
63
63
63
63
63
63
63
63
63
63
63
63
63
63
63
63
63
63
63
64
63
63
62
62
60
59
60
60
59
60
60
60
60
59
59
59
59
59
59
59
59
59
58
58
58
57
57
57
57
57
57
57
59
59
59
59
58
59
59
59
59
59
57
57
56
57
55
58
59
57
58
62
60
59
60
60
60
60
61
58
58
57
56
58
58
60
60
60
60
59
58
58
58
58
58
56
57
56
56
56
56
57
57
57
57
57
60
61
60
59
56
57
59
60
63
63
63
66
65
65
66
68
69
69
68
67
67
67
67
66
66
66
66
66
65
65
65
65
65
65
65
65
65
65
65
65
65
65
65
65
65
65
64
64
64
64
64
64
64
63
63
63
63
62
62
62
62
62
62
61
61
61
61
61
61
61
61
60
60
60
59
59
58
58
61
72
72
74
85
86
86
85
83
83
83
78
79
80
80
80
79
81
83
83
83
83
84
83
84
84
82
81
78
74
74
73
72
72
72
72
72
72
72
72
72
72
72
72
72
71
71
71
70
71
67
67
67
67
67
67
67
67
67
67
67
67
63
63
63
62
62
63
63
63
63
62
62
62
62
62
62
62
62
62
62
62
62
62
61
61
61
61
62
61
61
61
60
60
60
60
60
60
60
60
60
61
60
60
60
60
59
58
56
57
57
57
57
56
56
55
55
56
58
58
60
58
58
58
58
57
57
56
56
56
56
53
52
52
52
51
46
46
46
47
47
50
51
45
47
47
48
48
48
48
49
51
51
52
59
58
57
59
57
58
61
60
60
60
60
59
59
57
56
56
56
56
56
56
56
56
56
56
56
56
55
55
55
55
56
57
58
58
58
59
58
58
59
59
59
59
59
59
59
59
59
59
59
59
59
59
59
60
60
60
60
58
58
59
62
61
61
60
60
60
61
60
59
59
59
59
58
58
57
55
55
55
55
55
55
55
55
55
55
53
52
52
52
52
52
52
52
52
52
52
52
51
50
47
46
46
46
46
46
46
46
45
44
44
44
44
43
43
42
42
40
41
41
41
41
40
39
39
37
37
37
37
36
35
35
34
34
34
34
34
34
34
34
33
26
26
24
24
23
23
22
22
22
24
24
24
24
24
24
24
22
22
23
23
23
23
23
23
24
23
22
22
23
23
25
25
25
24
23
23
23
23
23
24
23
23
23
21
20
20
20
20
19
19
19
19
18
18
16
16
15
15
14
13
13
13
13
13
13
13
13
13
13
13
13
13
13
13
13
13
13
13
13
13
13
13
13
13
13
13
13
13
13
13
13
13
13
13
13
13
13
13
13
14
14
14
14
13
13
13
13
13
13
13
13
11
11
11
12
12
12
12
12
12
13
14
14
15
15
16
16
16
16
15
15
15
15
15
15
15
15
14
14
14
14
13
13
12
12
12
12
11
11
12
12
12
12
12
12
11
11
11
11
11
11
11
11
11
11
10
10
10
10
10
9
9
8
8
8
8
8
8
7
7
7
7
7
8
8
7
9
9
10
10
10
10
10
11
14
17
17
19
20
20
23
24
24
24
24
25
25
25
25
26
26
26
26
26
26
26
26
26
26
26
25
25
25
25
25
25
25
25
25
25
25
25
25
25
25
25
25
25
25
25
25
25
25
25
24
24
24
24
24
24
24
24
24
24
24
24
24
24
24
24
24
24
24
24
24
23
23
23
23
24
24
24
24
24
24
24
24
24
25
25
25
25
25
25
26
26
26
26
26
26
26
26
26
27
27
27
28
28
28
28
24
24
24
24
23
24
24
24
22
23
25
29
28
29
30
30
27
28
37
51
54
54
55
57
58
63
63
65
67
67
67
67
64
65
67
67
67
73
73
72
76
76
76
78
79
79
79
80
80
78
78
78
78
78
79
79
79
79
79
79
79
79
79
79
79
79
81
81
82
82
82
81
81
82
82
82
82
84
84
84
85
85
85
85
85
85
86
86
86
87
87
87
87
87
87
88
88
88
88
88
88
88
88
88
88
88
87
88
88
89
89
89
88
88
88
87
87
89
89
87
87
87
86
86
85
85
84
83
81
78
78
76
77
81
81
81
83
79
78
77
77
77
77
77
75
79
78
78
78
77
77
76
75
75
75
75
73
73
72
72
73
74
73
72
72
73
74
73
72
74
76
78
77
76
76
76
76
76
76
77
75
75
76
78
79
78
83
82
83
83
83
82
82
82
82
81
81
81
80
80
80
80
79
79
79
79
79
79
78
78
79
79
79
79
80
79
79
78
78
78
79
79
80
82
81
86
87
86
86
87
87
87
87
87
87
91
90
91
91
87
86
87
87
88
89
89
91
90
88
89
89
89
89
88
88
88
88
88
88
89
88
86
86
84
84
82
83
81
82
85
85
85
84
83
83
79
79
79
80
86
84
83
83
83
81
80
79
78
78
77
75
76
76
74
75
74
74
73
73
74
73
73
72
72
72
73
71
71
70
70
68
68
68
68
67
67
66
67
67
67
65
65
66
70
72
70
71
71
69
68
67
67
67
67
67
66
65
65
65
65
65
64
64
64
64
64
65
65
65
65
64
64
63
61
61
61
61
58
58
58
56
54
54
54
54
54
54
54
53
53
53
53
54
53
55
55
56
56
57
57
57
56
56
56
56
56
56
56
56
56
55
54
54
54
54
54
53
53
54
54
54
54
53
54
54
54
54
51
50
51
49
49
47
47
47
47
46
46
46
45
42
43
41
41
40
40
41
42
43
42
43
44
41
52
54
54
54
54
57
57
56
55
55
56
56
56
56
56
56
57
57
57
58
58
57
57
57
57
57
57
56
53
52
52
51
51
51
51
51
51
51
51
51
51
51
51
51
51
51
51
51
51
51
51
49
49
49
49
49
49
50
50
46
46
47
47
47
47
47
47
47
47
47
47
47
47
47
47
47
47
47
47
47
47
47
47
47
47
46
46
46
46
46
45
43
43
43
43
43
43
42
42
43
42
42
42
42
42
42
42
41
42
42
40
40
39
37
37
37
37
37
37
38
38
37
38
38
39
41
39
37
37
37
37
37
37
37
34
34
34
34
34
35
36
36
35
35
36
36
36
37
37
39
40
40
35
34
34
34
34
34
35
35
35
35
35
35
35
36
36
36
36
38
40
40
40
40
38
38
38
38
37
37
34
34
33
33
32
32
33
33
34
34
34
34
35
36
36
36
36
36
36
37
38
38
38
38
37
36
36
36
36
36
36
36
36
36
36
36
35
35
35
35
35
35
35
35
34
34
34
33
33
33
33
33
32
32
31
31
32
32
32
37
37
37
36
36
36
36
37
37
35
35
34
33
33
33
33
33
33
33
33
32
32
29
29
28
28
28
28
28
28
28
28
28
28
28
28
28
27
25
24
25
26
26
26
24
24
24
25
25
25
26
26
26
26
26
26
26
26
26
25
24
24
24
24
24
24
24
23
23
23
23
23
23
23
22
22
22
22
20
20
20
20
20
20
20
20
20
20
20
19
19
19
18
19
19
18
19
19
20
19
20
20
19
19
19
19
19
19
19
19
18
18
18
18
18
18
18
18
18
17
17
17
17
17
17
17
17
16
16
16
16
16
16
16
16
16
16
16
16
16
16
17
17
15
16
16
17
16
17
17
17
17
17
18
17
16
16
16
16
15
15
15
15
14
14
14
14
15
15
15
15
15
15
15
15
15
15
15
15
15
15
15
15
15
14
14
15
15
15
15
16
17
18
18
18
18
18
18
18
18
18
18
18
18
18
18
18
18
18
18
18
17
17
21
23
23
27
27
27
27
28
28
29
29
29
30
30
30
30
29
29
29
29
29
29
30
30
30
29
29
29
29
29
29
29
29
29
29
29
29
29
30
29
28
31
31
31
31
33
37
37
37
37
38
38
38
39
40
41
42
42
42
42
44
45
47
47
47
47
47
47
47
47
47
47
47
47
47
46
46
46
46
46
46
46
46
46
46
47
47
47
47
48
48
48
48
48
48
47
47
47
48
48
48
48
48
48
48
48
48
48
48
43
44
43
44
43
43
43
43
43
44
44
44
44
44
44
44
44
44
44
44
44
44
44
44
44
43
43
43
43
43
45
47
48
51
51
51
51
49
49
49
49
50
49
48
48
48
47
47
47
48
52
53
54
54
54
54
54
55
55
54
53
51
51
52
57
56
56
57
54
54
54
57
57
58
61
61
61
61
61
61
61
61
62
63
63
62
60
62
68
72
74
76
78
80
82
84
85
86
87
87
90
90
95
95
97
100
100
101
102
102
102
102
102
101
101
101
99
99
99
99
99
99
98
98
98
98
98
98
98
98
99
99
99
99
99
99
98
99
99
99
99
99
98
98
96
96
96
96
96
96
95
95
95
91
91
91
91
91
90
90
90
90
90
90
90
90
90
88
88
88
88
88
88
88
87
87
87
87
87
87
87
86
86
86
84
82
82
81
81
80
80
80
77
76
76
76
76
76
74
74
74
72
72
72
72
72
72
71
71
70
70
70
70
70
70
68
67
67
64
62
61
61
56
56
55
55
55
55
55
52
44
33
30
30
30
26
17
9
8
4
2
0
0
0
0
0
0
0
0
0
0
0
0
0
0
0
0
0
0
0
0
0
0
0
0
0
0
0
0
0
0
0
0
0
0
0
0
0
0
0
0
0
0
0
0
0
0
0
0
0
0
0
0
0
0
0
0
0
0
0
0
0
0
0
0
0
0
0
0
0
0
0
0
0
0
0
0
0
0
0
0
0
0
0
0
0
0
0
0
0
0
0
0
0
0
0
0
0
0
0
0
0
0
0
0
0
0
0
0
0
0
0
0
0
0
0
0
0
0
0
0
0
0
0
0
0
0
0
0
0
0
0
0
0
0
0
0
0
0
0
0
0
0
0
0
0
0
0
0
0
0
0
0
0
0
0
0
0
0
0
0
0
0
0
0
0
0
0
0
0
0
0
0
0
0
0
0
0
0
0
0
0
0
0
0
0
0
0
0
0
0
0
0
0
0
0
0
0
0
0
0
0
0
0
0
0
0
0
0
0
0
0
0
0
0
0
0
0
0
0
0
0
0
0
0
0
0
0
0
0
0
0
0
0
0
0
0
0
0
0
0
0
0
0
0
0
0
0
0
0
0
0
0
0
0
0
0
0
0
0
0
0
0
0
0
0
0
0
0
0
0
0
0
0
0
0
0
0
0
0
0
0
0
0
0
0
0
0
0
0
0
0
0
0
0
0
0
0
0
0
0
0
0
0
0
0
0
0
0
0
0
0
0
0
0
0
0
0
0
0
0
0
0
0
0
0
0
0
0
0
0
0
0
0
0
0
0
0
0
0
0
0
0
0
0
0
0
0
0
0
0
0
0
0
0
0
0
0
0
0
0
0
0
0
0
0
0
0
0
0
0
0
0
0
0
0
0
0
0
0
0
0
0
0
0
0
1
1
1
1
1
1
1
1
1
1
1
1
1
1
1
1
1
1
1
1
1
1
1
1
1
1
1
1
1
1
1
1
1
1
1
1
1
1
1
1
1
1
1
1
1
1
1
1
1
1
1
1
1
1
1
1
1
1
1
1
1
1
1
1
1
1
1
1
1
1
1
1
1
1
1
1
1
1
1
1
1
1
1
1
1
1
1
1
1
1
1
1
1
1
1
1
1
1
1
1
1
1
1
1
1
1
1
1
1
1
1
1
1
1
1
1
1
1
1
1
1
1
1
1
1
1
1
1
1
1
1
1
1
1
1
1
1
1
1
1
1
1
1
1
1
1
1
1
1
1
1
0
0
0
0
0
0
0
0
0
0
0
0
0
0
0
0
0
0
0
0
0
0
0
0
0
0
0
0
0
0
0
0
0
0
0
0
0
0
0
0
0
0
0
0
0
0
0
0
0
0
0
0
0
0
0
0
0
0
0
0
0
0
0
0
0
0
0
0
0
0
0
0
0
0
0
0
0
0
0
0
0
0
0
0
0
0
0
0
0
0
0
0
0
0
0
0
0
0
0
0
0
0
0
0
0
0
0
0
0
0
0
0
0
0
0
0
0
0
0
0
0
0
0
0
0
0
0
0
0
0
0
0
0
0
0
0
0
0
0
0
0
0
0
0
0
0
0
0
0
0
0
0
0
0
0
0
0
0
0
0
0
0
0
0
0
0
0
0
0
0
0
0
0
0
0
0
0
0
0
0
0
0
0
0
0
0
0
0
0
0
0
0
0
0
0
0
0
0
0
0
0
0
0
0
0
0
0
0
0
0
0
0
0
0
0
0
0
0
0
0
0
0
0
0
0
0
0
0
0
0
0
0
0
0
0
0
0
0
0
0
0
0
0
0
0
0
0
0
0
0
0
0
0
0
0
0
0
0
0
0
0
0
0
0
0
0
0
0
0
0
0
0
0
0
0
0
0
0
0
0
0
0
0
0
0
0
0
0
0
0
0
0
0
0
0
0
0
0
0
0
0
0
0
0
0
0
0
0
0
0
0
0
0
0
0
0
0
0
0
0
0
0
0
0
0
0
0
0
0
0
0
0
0
0
0
0
0
0
0
0
0
0
0
0
0
0
0
0
0
0
0
0
0
0
0
0
0
0
0
0
0
0
0
0
0
0
0
0
0
0
0
0
0
0
0
0
0
0
0
0
0
0
0
0
0
0
0
0
0
0
0
0
0
0
0
0
0
0
0
0
0
0
0
0
0
0
0
0
0
0
0
0
0
0
0
0
0
0
0
0
0
0
0
0
0
0
0
0
0
0
0
0
0
0
0
0
0
0
0
0
0
0
0
0
0
0
0
0
0
0
0
0
0
0
0
0
0
0
0
0
0
0
0
0
0
0
0
0
0
0
0
0
0
0
0
0
0
0
0
0
0
0
0
0
0
0
0
0
0
0
0
0
0
0
0
0
0
0
0
0
0
0
0
0
0
0
0
0
0
0
0
0
0
0
0
0
0
0
0
0
0
0
0
0
0
0
0
0
0
0
0
0
0
0
0
0
0
0
0
0
0
0
0
0
0
0
0
0
0
0
0
0
0
0
0
0
0
0
0
0
0
0
0
0
0
0
0
0
0
0
0
0
0
0
0
0
0
0
0
0
0
0
0
0
0
0
0
0
0
0
0
0
0
0
0
0
0
0
0
0
0
0
0
0
0
0
0
0
0
0
0
0
0
0
0
0
0
0
0
0
0
0
0
0
0
0
0
0
0
0
0
0
0
0
0
0
0
0
0
0
0
0
0
0
0
0
0
0
0
0
0
0
0
0
0
0
0
0
0
0
0
0
0
0
0
0
0
0
0
0
0
0
0
0
0
0
0
0
0
0
0
0
0
0
0
0
0
0
0
0
0
0
0
0
0
0
0
0
0
0
0
0
0
0
0
0
0
0
0
0
0
0
0
0
0
0
0
0
0
0
0
0
0
0
0
0
0
0
0
0
0
0
0
0
0
0
0
0
0
0
0
0
0
0
0
0
0
0
0
0
0
0
0
0
0
0
0
0
0
0
0
0
0
0
0
0
0
0
0
0
0
0
0
0
0
0
0
0
0
0
0
0
0
0
0
0
0
0
0
0
0
0
0
0
0
0
0
0
0
0
0
0
0
0
0
0
0
0
0
0
0
0
0
0
0
0
0
0
0
0
0
0
0
0
0
0
0
0
0
0
0
0
0
0
0
0
0
0
0
0
0
0
0
0
0
0
0
0
0
0
0
0
0
0
0
0
0
0
0
0
0
0
0
0
0
0
0
0
0
0
0
0
0
0
0
0
0
0
0
0
0
0
0
0
0
0
0
0
0
0
0
0
0
0
0
0
0
0
0
0
0
0
0
0
0
0
0
0
0
0
0
0
0
0
0
0
0
0
0
0
0
0
0
0
0
0
0
0
0
0
0
0
0
0
0
0
0
0
0
0
0
0
0
0
0
0
0
0
0
0
0
0
0
0
0
0
0
0
0
0
0
0
0
0
0
0
0
0
0
0
0
0
0
0
0
0
0
0
0
0
0
0
0
0
0
0
0
0
0
0
0
0
0
0
0
0
0
0
0
0
0
0
0
0
0
0
0
0
0
0
0
0
0
0
0
0
0
0
0
0
0
0
0
0
0
0
0
0
0
0
0
0
0
0
0
0
0
0
0
0
0
0
0
0
0
0
0
0
0
0
0
0
0
0
0
0
0
0
0
0
0
0
0
0
0
0
0
0
0
0
0
0
0
0
0
0
0
0
0
0
0
0
0
0
0
0
0
0
0
0
0
0
0
0
0
0
0
0
0
0
0
0
0
0
0
0
0
0
0
0
0
0
0
0
0
0
0
0
0
0
0
0
0
0
0
0
0
0
0
0
0
0
0
0
0
0
0
0
0
0
0
0
0
0
0
0
0
0
0
0
0
0
0
0
0
0
0
0
0
0
0
0
0
0
0
0
0
0
0
0
0
0
0
0
0
0
0
0
0
0
0
0
0
0
0
0
0
0
0
0
0
0
0
0
0
0
0
0
0
0
0
0
0
0
0
0
0
0
0
0
0
0
0
0
0
0
0
0
0
1
1
1
1
1
1
1
1
1
1
1
1
1
1
1
1
1
1
1
1
1
1
1
1
1
1
1
1
1
1
1
1
1
1
1
1
1
1
1
1
1
1
1
1
1
1
1
1
1
1
1
1
1
1
1
1
1
1
1
1
1
1
1
1
1
1
1
1
1
1
1
1
1
1
1
1
1
1
1
1
1
1
1
1
1
1
1
1
1
1
1
1
1
1
1
1
1
1
1
1
1
1
1
1
1
1
1
1
1
1
1
1
0
0
0
0
0
0
0
0
0
0
0
0
0
0
0
0
0
0
0
0
0
0
0
0
0
0
0
0
0
0
0
0
0
0
0
0
0
0
0
0
0
0
0
0
0
0
0
0
0
0
0
0
0
0
0
0
0
0
0
0
0
0
0
0
0
0
0
0
0
0
0
0
0
0
0
0
0
0
0
0
0
0
0
0
0
0
0
0
0
0
0
0
0
0
0
0
0
0
0
0
0
0
0
0
0
0
0
0
0
0
0
0
0
0
0
0
0
0
0
0
0
0
0
0
0
0
0
0
0
0
0
0
0
0
0
0
0
0
0
0
0
0
0
0
0
0
0
0
0
0
0
0
0
0
0
0
0
0
0
0
0
0
0
0
0
0
0
0
0
0
0
0
0
0
0
0
0
0
0
0
0
0
0
0
0
0
0
0
0
0
0
0
0
0
0
0
0
0
0
0
0
0
0
0
0
0
0
0
0
0
0
0
0
0
0
0
0
0
0
0
0
0
0
0
0
0
0
0
0
0
0
0
0
0
0
0
0
0
0
0
0
0
0
0
0
0
0
0
0
0
0
0
0
0
0
0
0
0
0
0
0
0
0
0
0
0
0
0
0
0
0
0
0
1
1
1
1
1
1
1
1
1
1
1
1
1
1
1
1
1
1
1
1
1
1
1
1
1
1
1
1
1
1
1
1
1
1
1
1
1
1
1
1
1
1
1
1
1
1
1
2
2
2
2
2
2
2
2
2
2
2
2
1
1
1
1
1
1
1
1
1
1
1
1
1
1
1
1
1
1
1
1
1
1
1
1
1
1
1
1
0
0
0
0
0
0
0
0
0
0
0
0
0
0
0
0
0
0
0
0
0
0
0
0
0
0
0
0
0
0
0
0
0
0
0
0
0
0
0
0
0
0
0
0
0
0
0
0
0
0
0
0
0
0
0
0
0
0
0
0
0
0
0
0
0
0
0
0
0
0
0
0
0
0
0
0
0
0
0
0
0
0
0
0
0
0
0
0
0
0
0
0
0
0
0
0
0
0
0
0
0
0
0
0
0
0
0
0
0
0
0
0
0
0
0
0
0
0
0
0
0
0
0
0
0
0
0
0
0
0
0
0
0
0
0
0
0
0
0
0
0
0
0
0
0
0
0
0
0
0
0
0
0
0
0
0
0
0
0
0
0
0
0
0
0
0
0
0
0
0
0
0
0
0
0
0
0
0
0
0
0
0
0
0
0
0
0
0
0
0
0
0
0
0
0
0
0
0
0
0
0
0
0
0
0
0
1
1
1
1
1
2
2
2
2
2
2
2
2
2
2
2
2
2
2
2
2
2
2
2
2
2
1
1
1
1
1
1
1
1
1
1
1
1
1
1
1
1
1
1
1
1
1
1
1
1
1
1
1
1
1
1
1
1
1
1
1
1
1
1
1
1
1
1
1
1
1
1
1
1
1
1
1
1
1
1
1
1
1
1
1
1
1
1
1
1
1
1
1
1
1
1
1
1
1
1
1
1
1
1
2
2
2
2
2
2
2
2
2
2
2
2
2
2
2
2
2
2
2
2
2
2
2
2
2
2
2
2
0
0
0
0
0
0
0
0
0
0
0
0
0
0
0
0
0
0
0
0
0
0
0
0
0
0
0
0
0
0
0
0
0
0
0
0
0
0
0
0
0
0
0
0
0
0
0
0
0
0
0
0
0
0
0
0
0
0
0
0
0
0
0
0
0
0
0
0
0
0
0
0
0
0
0
0
0
0
0
0
0
0
0
0
0
0
0
0
0
0
0
0
0
0
0
0
0
0
0
0
0
0
0
0
0
0
0
0
0
0
0
0
0
0
0
0
0
0
0
0
0
0
0
0
0
1
1
1
1
1
1
1
1
1
1
1
1
1
1
1
1
1
1
1
1
1
1
1
1
1
1
1
1
1
1
1
1
1
1
1
1
1
1
1
1
1
1
1
1
1
1
1
1
1
1
1
1
1
1
1
1
0
0
0
0
0
0
0
0
0
0
0
0
0
0
0
0
0
0
0
0
0
0
0
0
0
0
0
0
0
0
0
0
0
0
0
0
0
0
0
0
0
0
0
0
0
0
0
0
0
0
0
0
0
0
0
0
0
0
0
0
0
0
0
0
0
0
0
0
0
0
0
0
0
0
0
0
0
0
0
0
0
0
0
0
0
0
0
0
0
0
0
0
0
1
9
9
12
14
35
35
35
35
35
36
37
40
47
48
48
51
51
51
55
59
60
62
64
64
73
84
90
96
97
97
97
97
98
98
98
101
101
104
104
105
105
106
109
109
110
114
115
116
117
118
118
118
119
119
119
119
120
120
121
121
121
121
121
121
123
130
136
147
152
161
166
167
168
169
169
169
169
171
175
176
178
179
180
181
181
182
182
182
185
186
186
185
185
185
185
185
185
185
185
185
185
185
185
185
185
185
185
185
182
182
182
181
181
184
186
190
191
194
192
192
193
190
190
189
188
185
185
183
183
183
183
182
181
182
181
181
177
177
177
180
177
176
178
178
181
181
182
184
183
186
185
185
185
185
185
184
183
181
180
171
167
167
167
169
170
168
168
167
165
146
145
143
143
142
145
146
144
147
161
168
170
173
172
172
172
175
167
168
174
176
178
173
162
160
158
158
185
192
193
191
192
192
195
200
199
196
197
197
189
192
191
192
192
189
187
183
183
184
184
184
184
184
183
183
183
183
181
182
181
180
180
180
180
180
180
180
178
178
178
176
176
176
175
175
179
179
181
184
185
184
183
183
182
182
182
182
182
182
181
181
180
180
179
174
174
174
171
171
171
170
170
170
170
170
171
170
169
165
165
165
164
164
163
160
158
157
157
156
155
155
154
150
150
150
155
153
152
153
150
150
151
147
146
148
147
145
145
145
145
144
142
142
140
142
143
131
133
132
133
119
119
118
118
118
122
123
123
123
118
119
116
116
116
118
121
114
114
114
108
108
109
111
114
119
119
122
122
125
125
126
125
125
125
124
122
122
122
123
121
119
119
115
115
109
109
109
111
111
109
109
107
107
105
105
104
105
107
108
110
109
110
110
109
109
107
107
107
107
107
107
106
106
106
111
114
116
118
119
118
118
118
120
120
117
117
117
117
118
118
118
118
119
117
119
119
119
118
116
117
117
112
111
111
113
114
115
118
119
120
119
119
119
119
119
119
118
119
119
120
121
121
123
126
134
132
135
141
141
140
141
140
140
141
136
131
131
132
132
132
135
136
137
137
136
135
134
133
133
125
125
126
126
126
123
123
121
121
121
121
122
121
121
121
120
114
114
114
113
114
116
119
116
119
119
124
137
140
140
139
139
138
137
136
136
136
136
136
136
136
134
134
135
137
157
155
158
172
177
181
185
185
185
185
185
184
183
183
183
183
183
183
183
186
187
186
184
184
184
184
184
181
181
181
179
178
178
178
179
184
187
176
172
173
179
192
193
196
196
197
197
198
199
198
198
196
192
192
192
192
188
188
187
188
184
185
185
184
184
184
183
184
184
184
185
183
183
182
185
186
187
187
187
186
185
185
184
184
183
183
183
183
183
182
182
182
182
183
186
188
187
186
184
183
181
181
181
185
189
195
202
203
204
211
214
215
211
211
210
210
211
212
211
212
211
212
199
199
199
197
197
196
190
190
189
189
189
189
189
189
189
187
178
177
177
171
171
171
171
168
168
168
169
169
169
162
161
160
165
173
177
177
178
182
184
183
183
176
175
173
174
174
173
172
172
172
171
168
165
165
164
163
163
163
163
163
167
168
169
169
169
169
171
175
175
175
176
176
174
173
173
172
173
172
171
169
165
165
162
162
165
167
168
166
158
157
157
152
151
149
151
145
145
147
149
147
146
147
145
145
145
144
145
159
163
162
166
170
171
170
170
170
170
169
169
152
154
154
154
153
152
152
152
151
151
151
152
163
175
180
181
180
176
175
174
176
177
177
177
177
176
168
169
169
169
170
169
171
175
173
171
169
169
170
172
168
168
168
168
166
166
165
161
161
158
159
158
157
157
156
155
155
155
156
156
156
155
155
155
155
156
156
155
151
150
150
149
147
145
145
146
150
151
154
153
154
154
154
154
153
153
152
152
147
141
143
143
142
141
141
141
141
141
139
139
139
140
139
138
135
135
135
135
134
135
135
126
126
120
120
120
121
120
120
120
119
118
121
123
123
125
124
126
126
125
125
122
122
122
105
108
112
116
114
116
117
117
118
117
117
117
116
116
116
115
115
114
115
115
115
115
115
114
114
114
114
114
114
113
114
111
111
111
108
108
107
108
108
107
107
109
109
110
113
113
110
106
106
106
106
106
106
107
107
108
104
103
103
102
102
102
102
102
101
104
108
111
113
114
115
115
116
116
116
122
124
124
122
118
118
116
116
114
114
114
115
115
115
117
119
122
123
125
125
125
122
121
121
119
122
122
122
123
122
125
124
124
125
125
126
126
127
128
128
128
127
127
126
126
122
123
123
122
122
122
120
118
114
111
110
110
110
111
111
113
111
109
107
107
105
105
105
104
104
104
103
103
102
102
102
102
102
100
100
100
100
100
97
98
100
103
105
105
104
103
109
117
117
119
119
119
120
120
121
122
122
120
122
125
126
125
123
123
123
123
121
118
117
116
114
110
110
108
106
101
102
101
97
94
94
93
92
94
94
94
95
95
95
92
91
90
86
87
79
79
81
82
83
92
97
101
100
101
99
98
99
99
99
99
99
99
99
101
105
105
105
100
100
101
102
103
104
104
103
112
112
112
113
112
112
112
112
111
111
111
110
110
110
110
110
109
110
110
109
110
113
113
120
121
124
129
127
127
126
128
124
124
124
124
123
124
124
125
125
126
119
120
120
120
120
120
120
116
117
117
116
113
114
114
114
115
122
122
122
122
122
121
120
119
119
119
119
116
114
114
115
115
114
114
114
114
114
114
114
114
114
114
114
114
113
113
113
112
112
111
110
110
109
107
107
106
106
105
108
106
106
102
102
101
102
100
100
105
105
106
105
106
105
104
105
103
103
103
103
103
103
103
101
102
102
102
102
102
100
100
100
99
99
99
99
98
97
97
97
95
95
95
95
95
95
95
95
94
92
92
92
92
92
92
92
89
89
89
90
89
87
87
85
85
85
85
86
84
83
83
83
91
93
98
95
92
89
89
96
94
97
101
104
104
108
106
105
104
104
101
100
101
101
101
101
102
105
103
102
102
101
101
98
98
99
97
98
98
97
97
98
97
97
99
101
105
104
104
106
105
103
101
100
99
100
102
113
120
127
128
126
132
133
133
137
137
137
137
134
132
133
133
136
136
135
136
137
137
137
137
137
136
134
134
135
136
136
135
135
134
134
134
134
135
135
140
142
143
145
144
146
146
147
148
147
146
146
143
143
141
141
141
142
142
141
141
141
141
141
143
145
145
145
145
145
145
145
145
143
140
138
131
131
130
130
130
131
133
133
133
133
133
133
134
133
131
131
130
127
124
124
122
122
122
120
120
117
119
119
127
133
141
144
140
140
140
145
149
153
159
171
171
169
172
171
172
170
169
167
167
166
166
168
171
192
196
201
203
203
208
221
222
228
229
228
227
227
231
233
233
233
231
231
229
229
229
230
230
230
230
229
228
227
230
229
229
229
229
229
229
231
230
229
228
228
227
226
225
225
225
224
226
229
233
236
235
235
232
232
232
233
233
233
231
225
225
224
224
224
225
225
225
225
227
226
225
225
225
225
225
225
225
224
224
224
221
221
221
220
219
219
219
220
218
218
219
219
219
218
217
215
212
214
213
218
217
217
214
218
211
216
213
215
215
210
210
205
205
204
204
200
201
199
193
194
192
185
183
171
170
159
159
156
161
166
182
184
184
187
190
189
191
190
190
183
182
180
181
180
184
183
182
180
179
179
179
179
179
178
177
177
176
176
176
176
175
176
174
173
174
164
164
161
159
158
158
158
157
156
155
155
154
154
154
154
154
155
156
159
158
156
156
156
156
155
155
155
154
152
151
150
150
150
169
171
171
168
167
167
167
167
166
163
163
161
156
154
156
155
157
158
157
148
147
138
134
135
136
136
134
134
135
134
131
132
131
131
129
129
124
120
120
120
119
117
114
114
114
114
114
113
113
114
114
115
114
113
113
109
109
109
109
106
105
105
100
100
99
98
114
118
118
122
123
121
118
118
118
119
119
119
117
117
118
118
118
118
117
116
116
117
121
126
126
124
124
123
123
125
122
120
120
117
118
119
118
120
122
123
120
120
122
122
121
121
121
122
122
123
123
123
123
122
119
119
120
121
121
122
120
112
112
110
110
108
108
105
105
105
105
103
105
101
102
101
98
98
97
98
102
102
119
121
120
124
127
128
128
128
126
126
126
126
126
125
125
125
125
125
125
124
124
124
124
125
126
126
126
125
125
125
125
125
128
134
133
139
141
139
155
151
155
154
154
154
153
148
149
151
157
156
157
159
161
165
203
259
296
312
324
328
329
385
392
393
396
394
393
405
413
431
431
490
490
490
490
493
493
494
494
492
492
492
492
491
490
490
490
489
488
488
488
488
488
485
482
482
482
480
475
470
469
468
468
467
467
469
469
468
468
468
468
473
475
560
583
608
656
661
682
691
698
699
699
714
729
733
736
737
739
740
741
742
742
741
748
751
756
759
767
771
770
775
781
782
783
782
813
811
811
821
820
822
819
818
813
812
812
797
793
792
787
782
782
782
782
782
776
776
774
772
765
762
753
749
745
743
731
698
667
666
668
667
667
671
668
667
662
656
646
641
633
621
620
620
619
613
601
602
602
597
607
625
642
649
670
679
688
684
684
682
679
684
667
669
671
674
674
677
680
680
679
675
660
660
656
656
655
651
641
637
601
601
600
600
599
597
598
598
590
589
585
584
583
585
606
612
615
615
612
626
631
631
631
630
629
634
656
720
725
739
743
734
726
719
722
723
725
757
762
761
757
752
745
745
748
747
750
751
750
740
761
756
760
763
762
769
769
769
771
771
763
763
779
778
808
821
822
818
804
768
774
785
794
803
809
835
828
829
831
826
830
825
825
827
833
836
824
836
831
830
829
816
809
801
791
789
789
790
789
791
791
837
849
863
865
858
858
856
849
850
850
850
851
851
846
843
842
840
834
830
821
821
814
811
811
791
753
746
718
720
718
719
726
728
732
727
726
727
723
726
721
723
723
724
730
722
722
715
713
712
711
702
703
703
704
702
700
696
692
669
666
656
654
663
656
653
645
648
657
672
673
684
676
665
663
679
705
717
745
755
791
782
794
808
816
815
826
824
831
837
853
839
844
840
840
840
838
837
838
840
844
840
830
823
823
823
823
823
823
823
823
817
810
807
798
795
786
783
779
773
772
781
779
830
865
906
923
930
968
972
1031
1042
1046
1083
1089
1111
1228
1215
1240
1238
1217
1216
1209
1210
1207
1211
1211
1193
1193
1181
1192
1194
1195
1194
1197
1211
1215
1212
1227
1225
1225
1242
1239
1255
1279
1286
1291
1291
1284
1276
1278
1293
1275
1276
1328
1333
1342
1352
1355
1364
1358
1388
1385
1386
1420
1407
1362
1361
1342
1337
1317
1337
1344
1346
1346
1347
1332
1335
1323
1325
1322
1319
1314
1310
1312
1314
1306
1305
1299
1294
1275
1274
1272
1272
1268
1259
1253
1252
1248
1248
1244
1244
1241
1230
1219
1206
1204
1203
1192
1181
1181
1174
1172
1160
1157
1156
1153
1144
1138
1134
1122
1119
1116
1104
1107
1081
1045
1032
1030
1028
1017
1014
1015
1017
1016
1001
984
976
973
969
964
959
941
926
869
843
839
837
823
819
835
842
810
814
812
805
805
795
788
786
785
781
745
737
728
730
722
718
718
739
741
742
737
698
691
685
671
672
665
663
649
644
644
644
645
646
645
641
624
625
625
623
619
614
613
609
585
567
555
557
564
580
583
583
579
620
617
623
625
611
597
601
572
574
578
569
573
552
557
530
533
534
533
520
518
514
514
513
513
513
513
514
514
514
512
512
510
498
498
486
485
486
478
481
480
491
484
483
471
466
467
467
465
464
467
471
473
473
470
467
467
464
466
465
462
463
459
458
454
446
442
444
444
442
442
442
444
444
442
441
437
433
431
440
451
459
462
466
463
468
470
469
467
467
467
464
444
440
440
438
439
439
436
437
433
433
434
433
429
424
423
415
417
417
417
418
412
411
410
400
393
393
394
389
388
384
387
388
387
392
403
406
411
412
410
408
408
416
413
407
395
389
371
375
365
378
379
393
392
389
396
404
414
419
429
424
423
422
421
421
423
430
433
431
438
442
441
457
457
460
459
453
466
463
465
468
470
478
480
478
478
471
470
467
466
464
466
467
467
460
461
466
480
487
491
494
501
499
521
521
526
539
548
553
557
558
560
557
559
552
552
553
553
553
547
548
551
560
562
565
562
602
608
657
669
673
684
714
724
729
723
720
720
725
730
752
761
764
764
760
753
748
749
749
750
750
760
754
753
750
749
750
749
739
735
735
750
750
747
752
741
736
736
729
724
721
721
705
705
704
706
705
703
702
696
695
681
672
669
666
661
656
659
658
658
660
660
657
657
656
654
652
653
650
631
631
628
628
628
628
628
629
630
634
638
621
617
603
611
607
604
613
602
593
594
593
599
602
606
605
603
602
604
608
607
606
606
606
595
594
587
586
589
589
583
575
572
585
585
587
590
586
584
577
591
582
582
582
581
567
568
570
557
544
545
510
509
511
518
510
512
511
505
503
503
499
498
498
497
489
484
483
487
456
459
459
453
458
455
473
488
504
508
510
510
514
536
534
537
535
518
515
512
509
508
504
503
493
493
493
493
491
491
491
492
489
490
490
489
479
479
479
479
479
480
480
463
457
460
457
457
466
468
470
475
475
468
468
507
510
510
525
528
526
520
510
505
505
506
509
509
507
504
501
501
500
500
500
502
499
498
507
496
499
505
501
498
510
510
514
520
519
525
527
548
553
580
589
586
584
587
577
579
561
558
561
570
572
590
587
587
587
587
584
583
584
583
587
586
583
580
574
562
563
564
564
543
542
538
529
529
529
528
523
523
523
522
521
524
521
516
514
531
549
612
650
683
691
698
696
693
691
686
686
681
663
652
654
652
654
653
652
646
647
645
648
647
646
642
635
631
629
629
630
636
635
658
664
665
666
663
662
657
655
661
665
671
670
669
648
641
622
621
619
620
620
635
636
635
633
627
632
635
638
641
649
656
682
700
699
700
712
708
714
719
718
717
723
725
721
729
729
730
732
731
729
728
729
729
729
725
720
716
708
706
706
701
699
695
694
692
690
687
687
678
678
678
679
680
669
670
678
679
680
679
678
677
672
676
670
680
669
683
690
696
695
699
699
701
705
702
700
697
708
713
727
742
769
930
954
975
973
1004
968
969
964
962
953
955
943
938
940
934
939
916
1011
1048
1074
1128
1126
1150
1161
1125
1123
1105
1076
1082
1066
1064
1066
1070
1065
1058
1055
1077
1102
1109
1109
1103
1111
1110
1111
1100
1100
1100
1090
1089
1090
1090
1087
1088
1087
1078
1079
1074
1075
1076
1077
1074
1073
1067
1066
1063
1075
1078
1093
1102
1107
1098
1098
1090
1090
1089
1090
1083
1078
1066
1064
1065
1075
1098
1119
1129
1130
1129
1128
1125
1124
1123
1120
1114
1103
1089
1080
1075
1075
1074
1066
1062
1065
1065
1062
1059
1040
1038
1021
1019
1016
1013
1012
1012
1007
1008
992
985
975
844
829
823
822
825
828
814
806
798
795
780
775
774
768
760
755
754
751
750
747
746
743
732
730
731
729
721
717
713
702
685
645
642
642
640
630
605
604
604
610
606
584
586
582
577
590
589
585
580
554
513
516
507
514
512
518
545
541
560
559
559
552
547
552
552
550
552
555
549
543
523
526
525
520
519
506
505
505
493
485
478
478
474
467
489
487
539
551
552
569
572
569
575
575
576
576
577
588
584
592
591
591
587
582
585
584
582
583
582
575
572
564
562
559
557
555
559
555
555
539
545
548
550
552
552
553
554
552
552
551
545
543
542
549
606
650
649
646
637
633
633
635
636
632
633
635
624
621
647
649
659
660
654
654
654
656
656
666
713
727
731
714
715
717
716
718
715
710
709
708
712
802
816
821
815
808
808
808
816
839
849
889
893
894
951
951
968
974
972
975
966
962
959
959
957
957
945
938
942
942
952
950
952
959
968
970
973
981
979
1000
1001
1008
1010
1019
1060
1062
1063
1077
1084
1082
1094
1095
1103
1101
1101
1102
1099
1092
1089
1075
1074
1072
1073
1076
1074
1065
1064
1061
1060
1058
1055
1058
1057
1054
1048
1043
1045
1041
1048
1055
1073
1075
1084
1096
1110
1107
1117
1119
1123
1129
1137
1127
1126
1124
1123
1124
1120
1121
1123
1123
1130
1122
1111
1095
1091
1090
1090
1090
1090
1092
1104
1094
1083
1082
1086
1121
1123
1125
1121
1111
1110
1113
1104
1111
1117
1149
1167
1149
1140
1134
1207
1213
1257
1261
1259
1274
1298
1258
1256
1250
1238
1229
1231
1224
1235
1233
1233
1222
1212
1202
1199
1199
1196
1190
1187
1184
1180
1175
1185
1185
1184
1197
1202
1239
1241
1240
1232
1236
1232
1221
1208
1207
1190
1187
1184
1182
1187
1190
1187
1165
1150
1154
1147
1143
1140
1112
1063
1061
1047
1041
1019
1021
1017
1019
1019
1019
1017
1026
1023
1047
1047
1033
1005
992
997
1009
1001
1003
1002
1010
1001
1003
1002
1002
1002
1002
998
999
995
994
963
956
950
945
932
925
922
946
967
976
980
970
972
968
959
960
958
951
948
932
919
904
921
920
967
963
948
935
911
895
878
876
876
880
867
866
861
855
852
849
844
841
827
808
776
766
760
744
746
743
708
709
688
687
689
700
710
718
719
732
742
721
715
707
703
707
703
705
704
714
711
714
706
686
688
687
691
691
683
682
670
668
666
665
665
667
659
654
635
632
627
631
638
630
631
631
619
612
611
613
616
622
623
623
603
623
619
623
624
624
618
622
606
606
607
597
596
592
591
552
549
552
551
531
528
531
531
525
526
525
526
526
526
526
526
528
527
525
525
520
521
624
619
672
687
698
696
696
691
695
697
697
696
699
703
707
705
700
687
684
688
688
681
682
684
682
680
679
680
681
674
673
671
668
667
667
667
666
664
664
661
658
635
642
658
664
665
665
663
665
664
664
662
660
656
644
615
612
616
615
615
613
611
607
604
604
598
590
586
576
571
573
578
650
675
680
680
680
681
682
679
681
681
675
673
660
660
656
656
646
649
648
649
649
649
646
646
649
646
635
629
624
607
609
598
604
603
590
584
581
584
584
583
583
581
578
572
571
567
567
567
567
566
562
560
561
539
550
548
548
560
554
555
553
550
553
547
547
542
531
531
529
527
522
522
521
513
513
513
511
503
503
505
504
506
504
503
490
493
491
492
493
496
486
483
478
476
465
465
456
456
457
455
456
446
446
444
452
449
449
449
472
475
514
525
528
527
538
538
539
534
531
530
527
520
539
543
548
552
549
541
535
531
531
530
535
544
542
542
539
539
539
540
532
529
534
536
539
537
545
543
544
543
537
537
537
536
530
530
530
529
528
526
526
520
520
515
500
499
489
479
462
458
463
466
475
490
488
489
491
503
501
501
499
494
494
492
473
474
484
486
506
516
528
534
531
531
511
518
518
516
517
503
499
498
497
499
499
496
493
493
490
489
487
488
499
509
521
519
513
520
520
524
525
519
515
512
514
512
513
513
499
493
489
511
556
560
562
560
548
548
541
535
515
513
510
503
496
497
501
502
502
494
490
490
489
485
489
487
485
482
474
469
462
463
464
462
464
464
478
483
495
495
496
501
498
500
499
502
501
496
495
490
490
490
490
489
489
491
507
509
506
510
515
522
525
523
526
520
514
528
570
602
616
625
623
607
597
603
613
621
654
660
688
706
717
709
710
750
751
751
772
771
772
768
751
741
744
744
745
737
735
733
733
732
733
733
732
734
731
728
735
734
736
741
743
744
744
744
743
745
746
742
741
744
750
748
749
751
752
749
747
736
734
732
727
725
727
734
738
736
736
736
734
734
746
748
753
760
759
754
750
738
738
742
749
747
747
750
743
745
744
744
742
742
742
741
741
741
741
741
730
729
721
721
709
699
696
694
692
690
682
682
681
679
677
677
675
675
674
673
627
624
623
623
624
621
611
596
585
569
566
566
566
562
562
560
559
556
556
533
533
530
531
534
540
544
538
536
521
517
502
503
501
499
502
506
508
502
483
475
475
459
455
449
450
448
433
431
430
428
432
429
415
384
384
384
383
385
383
381
378
378
373
372
363
356
341
342
340
331
323
320
319
316
316
312
311
309
309
309
310
309
309
298
296
294
289
284
284
275
274
270
266
262
276
284
288
289
289
300
302
301
301
302
300
300
300
293
292
300
314
321
326
324
322
326
327
330
330
337
336
324
307
290
287
286
279
283
286
277
277
306
308
304
310
312
294
322
319
323
338
344
346
348
348
348
347
346
347
353
352
347
364
364
363
366
364
440
441
444
446
450
455
455
455
455
454
456
455
455
456
457
461
460
460
460
460
461
461
461
460
460
460
459
459
458
458
458
458
459
459
459
459
458
456
455
453
454
455
456
462
465
465
466
463
463
463
464
465
465
467
470
471
469
471
472
471
468
468
457
457
457
456
455
450
448
445
444
443
441
441
441
438
438
434
431
431
430
428
419
416
405
399
399
391
391
391
390
386
386
386
379
378
369
364
333
326
319
318
310
309
308
301
293
288
280
273
273
272
272
272
266
261
262
260
258
257
258
258
257
255
254
254
253
245
247
246
245
241
233
227
226
225
227
228
228
228
227
227
227
225
223
223
222
222
217
209
191
191
191
191
191
190
188
188
189
187
184
182
179
179
173
172
174
179
178
185
190
191
188
183
182
183
185
189
192
184
183
184
183
182
183
183
193
192
207
220
224
221
218
218
217
224
222
222
223
223
219
219
218
218
219
219
218
217
214
212
211
212
212
212
211
210
208
208
207
208
219
217
210
209
213
221
221
219
215
224
225
225
232
233
235
245
243
241
240
239
239
240
242
240
240
242
241
242
242
243
243
242
242
242
241
241
241
240
240
240
239
238
234
234
234
230
230
229
230
230
229
228
228
228
229
229
229
229
228
228
228
228
228
229
228
230
225
227
227
232
233
234
233
232
231
231
228
227
227
229
229
228
227
226
220
220
219
220
220
217
217
219
218
218
218
218
213
213
214
214
214
215
214
212
211
204
204
202
202
202
202
203
205
205
199
195
195
194
189
193
191
192
190
184
166
164
158
159
162
158
156
154
154
156
157
156
159
169
167
162
158
158
158
157
154
158
159
158
156
156
156
156
155
155
156
156
157
155
155
154
154
153
152
151
151
151
151
150
149
149
148
149
147
147
144
144
142
142
139
140
136
135
135
134
135
135
134
134
133
132
124
123
123
121
108
106
105
105
106
106
106
106
107
106
106
105
104
102
102
100
100
100
100
100
98
91
89
88
88
88
86
85
85
85
82
81
81
81
81
80
80
79
78
75
75
75
70
70
68
67
66
65
63
55
52
51
48
47
47
48
47
47
50
50
50
50
51
51
54
70
71
72
72
72
73
74
78
78
78
78
80
82
82
88
86
86
86
86
85
85
86
87
87
89
92
93
94
95
95
95
95
94
94
94
97
98
99
102
103
104
105
113
121
123
123
124
143
172
174
181
201
221
248
273
274
274
274
274
275
275
276
277
277
277
278
285
290
290
293
298
300
312
312
313
313
317
316
309
318
323
329
333
337
341
342
343
343
343
353
357
370
377
378
378
378
379
378
378
379
382
386
386
383
385
385
385
385
383
384
387
386
390
391
392
399
400
406
406
405
407
405
408
410
413
419
420
420
420
418
417
418
421
417
418
417
418
418
418
418
417
417
417
417
417
416
410
411
409
407
404
400
395
394
394
395
395
393
392
383
382
382
381
381
378
378
377
373
372
372
372
372
363
359
357
356
358
353
354
354
352
345
345
339
339
338
339
339
340
341
339
338
338
338
336
336
336
314
316
315
321
321
314
308
290
286
285
285
285
280
281
280
275
272
271
257
249
250
257
250
254
268
264
252
248
249
239
239
241
240
239
239
230
214
214
212
214
215
217
218
216
218
217
218
218
219
220
216
216
215
214
209
208
202
209
206
206
208
213
235
239
238
236
236
235
234
238
243
248
249
257
268
269
273
276
278
272
273
276
270
271
273
270
268
271
270
268
267
267
269
270
269
271
267
268
266
264
262
262
261
263
264
267
275
291
290
306
341
343
344
349
354
353
352
348
335
335
333
334
334
337
340
339
335
333
326
323
323
323
332
331
331
333
335
331
333
338
342
346
344
343
343
343
342
343
343
342
340
340
340
341
341
341
341
339
335
335
334
335
336
336
336
335
339
339
342
335
335
332
330
323
318
315
333
331
351
356
336
337
329
329
329
328
328
325
325
313
304
304
298
299
299
298
299
297
299
299
299
299
296
301
297
296
295
295
304
295
293
295
293
290
289
288
288
288
289
289
289
289
289
289
287
294
294
292
288
283
279
281
280
275
272
274
269
262
260
261
260
260
262
265
266
260
260
256
253
253
253
250
251
250
249
242
238
235
229
223
223
223
223
222
229
228
227
237
252
258
261
261
263
261
262
261
261
260
262
249
248
242
248
248
251
249
248
252
254
287
287
291
297
296
297
295
298
316
318
319
317
316
319
318
319
319
316
316
316
314
314
313
313
312
312
311
311
314
312
314
313
304
300
294
294
293
293
292
289
288
287
287
287
287
287
284
282
282
282
290
288
291
291
290
290
280
280
281
279
279
279
273
273
268
267
269
271
269
264
264
262
260
262
264
264
267
265
264
263
260
259
260
268
269
269
266
267
269
266
260
261
261
262
262
271
269
268
267
259
252
253
253
245
243
243
244
239
237
233
231
228
229
229
229
228
225
221
215
215
215
215
212
209
205
205
200
195
195
193
193
193
192
191
191
191
189
183
181
182
179
179
179
179
172
169
166
162
160
161
154
154
151
151
149
149
149
150
147
146
145
145
144
145
145
145
145
146
146
145
143
143
143
142
131
127
126
121
108
101
93
93
93
93
93
92
87
87
87
87
92
89
88
96
97
100
100
100
100
100
99
95
96
101
102
98
100
99
99
98
101
101
102
101
100
102
103
102
100
103
104
106
108
106
105
107
106
110
110
110
109
107
107
104
104
104
105
104
104
104
104
104
104
104
104
105
99
100
100
101
102
103
105
108
111
106
104
103
103
103
102
105
107
111
112
112
110
107
107
108
109
109
109
109
110
111
111
112
112
114
117
118
116
116
116
116
115
115
115
116
116
116
116
115
116
115
115
115
115
115
114
114
109
109
108
108
108
108
108
109
111
114
119
119
118
121
119
119
127
140
143
148
146
148
146
145
143
143
142
142
140
138
134
135
135
134
133
130
129
129
129
129
127
127
126
127
127
126
126
126
130
129
133
134
141
140
139
134
133
152
152
145
147
144
142
142
143
145
145
145
145
145
145
145
145
146
147
148
144
145
149
155
155
155
155
157
158
159
159
160
160
160
163
164
175
188
189
190
198
198
209
209
208
209
207
209
206
206
206
206
206
205
204
204
204
204
204
206
206
206
206
206
204
204
199
199
199
198
198
198
198
193
193
193
193
193
193
193
193
193
192
188
187
185
185
183
183
181
181
182
182
182
181
180
180
180
180
177
177
176
175
175
175
175
172
172
172
171
169
168
168
168
168
168
167
164
161
155
152
150
150
150
149
147
147
145
144
142
142
141
140
139
141
141
129
125
115
115
114
114
110
110
110
109
109
110
110
107
95
95
94
94
93
93
90
90
90
82
82
82
82
82
81
81
72
72
71
70
70
70
69
69
69
69
69
69
69
69
62
62
60
59
59
59
59
59
56
54
50
50
50
50
50
50
50
50
50
49
49
49
49
49
48
48
49
47
47
46
45
43
43
40
40
39
39
38
38
37
36
35
34
34
34
32
31
31
28
22
16
7
5
5
5
3
1
1
1
0
0
0
0
0
0
0
0
0
0
1
1
1
1
1
1
1
1
1
1
1
1
1
1
1
1
1
1
1
1
1
1
1
1
1
1
1
1
1
1
1
1
1
1
2
2
2
2
2
2
2
2
2
2
2
2
2
2
2
2
2
2
2
2
2
2
1
1
1
1
1
1
1
1
1
1
1
1
1
1
1
1
1
1
1
1
1
1
1
1
1
1
1
1
1
1
1
1
1
1
1
1
1
1
1
1
1
1
1
1
1
1
1
1
1
1
1
1
1
1
1
1
1
1
1
1
1
1
1
1
1
1
1
1
1
1
1
1
1
1
1
1
1
1
1
1
1
1
1
1
1
1
1
1
1
1
1
1
1
0
0
0
0
0
0
0
0
0
0
0
0
0
0
0
0
0
0
0
0
0
0
0
0
0
0
0
0
0
0
0
0
0
0
0
0
0
0
0
0
0
0
0
0
0
0
0
0
0
0
0
0
0
0
0
0
0
0
0
0
0
0
0
0
0
0
0
0
0
0
0
0
0
0
0
0
0
0
0
0
0
0
0
0
0
0
0
0
0
0
0
0
0
0
0
0
0
0
0
0
0
0
0
0
0
0
0
0
0
0
0
0
0
0
0
0
0
0
0
0
0
0
0
0
0
0
0
0
0
0
0
0
0
0
0
0
0
0
0
0
0
0
0
0
0
0
0
0
0
0
0
0
0
0
0
0
0
0
0
0
0
0
0
1
1
1
1
1
1
1
1
1
1
1
1
1
1
1
1
1
1
1
1
1
1
1
1
1
1
1
1
1
1
1
1
1
1
1
1
1
1
1
1
1
1
1
1
2
2
2
2
2
2
2
2
2
2
2
2
2
2
2
2
2
2
2
2
2
2
2
2
2
2
2
2
2
2
2
2
2
2
2
2
2
2
2
2
2
2
2
2
2
2
2
2
2
2
2
2
2
2
2
2
2
2
3
3
4
4
4
4
4
4
4
4
4
4
4
3
3
3
3
3
3
3
3
3
3
3
3
3
3
3
3
3
3
3
3
3
3
3
3
3
3
3
3
3
3
3
3
3
3
3
3
3
3
3
3
3
3
4
4
4
4
4
4
4
4
4
4
4
4
4
4
4
4
4
4
4
4
4
3
3
3
3
3
3
3
3
3
3
3
3
3
3
3
3
3
3
3
3
3
3
3
3
3
3
3
3
3
2
2
2
2
2
2
2
3
3
3
3
2
2
2
2
2
2
2
2
2
2
2
2
2
2
2
2
2
2
2
2
2
2
2
2
2
2
2
2
2
2
2
2
2
2
2
2
2
2
2
2
2
2
2
2
2
2
2
2
2
2
2
2
2
2
2
2
2
2
2
2
2
1
1
1
1
1
1
1
1
1
1
1
1
1
1
1
1
1
1
1
1
1
1
1
1
1
1
0
0
0
0
0
0
0
0
0
0
0
0
0
0
0
0
0
0
0
0
0
0
0
0
0
0
0
0
0
0
0
0
0
0
1
1
1
1
1
1
1
1
1
1
1
1
1
1
1
1
1
1
1
1
1
1
1
1
1
1
1
1
1
1
1
1
1
1
1
1
1
1
1
1
1
1
1
1
1
1
1
1
1
1
1
1
1
1
2
2
2
2
2
2
2
2
2
2
2
2
2
2
2
2
2
2
2
2
2
2
2
2
2
2
2
2
2
2
2
2
2
2
2
2
2
2
2
2
2
2
2
2
2
2
2
2
2
2
2
2
2
2
2
2
2
2
2
2
2
2
2
2
2
2
1
1
1
1
2
2
2
2
2
2
2
2
2
2
2
2
2
2
2
2
2
2
2
2
2
2
2
2
3
3
3
3
3
3
3
3
3
2
2
2
2
2
2
2
2
2
2
2
2
2
3
3
3
3
3
3
3
3
3
3
3
3
3
3
3
3
3
3
3
3
3
3
3
3
3
3
3
3
3
3
3
3
3
3
3
3
3
3
4
4
4
4
4
4
4
4
4
4
4
4
4
4
4
4
4
4
4
4
4
4
6
6
6
6
6
6
6
6
6
6
6
6
6
6
6
6
6
6
6
6
6
6
6
6
6
6
6
6
6
5
5
5
5
5
5
5
5
5
5
5
5
5
5
6
6
6
6
6
6
6
6
6
6
6
6
6
6
7
7
7
7
7
6
6
6
6
6
6
6
6
6
6
4
4
4
4
4
4
4
4
4
4
4
4
4
4
4
4
4
4
4
4
4
4
4
4
4
4
4
3
3
1
1
1
1
2
2
2
2
2
2
2
2
2
2
2
2
2
2
2
2
2
2
2
2
2
2
2
2
2
2
2
2
2
2
2
2
2
3
3
3
3
3
3
3
3
3
3
3
3
3
3
3
3
3
3
3
3
3
3
3
3
3
3
3
3
3
3
3
3
3
3
3
3
3
2
2
2
2
2
2
2
2
2
2
2
2
2
2
2
1
1
1
1
1
1
1
1
1
1
1
1
1
1
1
1
1
1
1
1
1
1
1
1
1
2
2
2
2
2
2
2
2
3
5
6
6
6
6
6
6
6
6
6
6
6
7
7
7
7
7
7
7
7
7
7
7
8
8
8
8
8
9
9
9
9
9
9
9
9
9
8
8
8
8
8
8
8
8
8
8
8
8
8
8
9
9
9
9
8
8
8
8
8
8
8
8
8
8
8
9
9
9
10
10
10
10
10
10
10
10
10
10
10
10
10
10
10
10
10
10
11
11
11
11
11
11
11
12
12
12
12
12
12
12
11
11
11
11
11
11
11
11
10
10
10
10
10
10
10
10
10
10
10
10
10
10
10
10
10
10
10
10
10
10
10
10
10
10
10
9
9
9
9
9
7
7
6
6
6
6
6
6
6
6
6
6
6
6
6
6
6
6
6
6
6
5
5
5
5
5
5
5
5
5
5
5
3
3
1
1
1
1
1
1
1
1
1
1
1
1
1
1
1
1
1
1
1
1
1
1
0
0
0
0
0
0
0
0
0
0
0
0
0
0
0
0
0
0
0
0
0
0
0
0
0
0
0
0
0
0
0
0
0
0
0
0
0
0
0
0
0
0
0
0
0
0
0
0
0
0
0
0
0
0
0
0
0
0
0
0
0
0
0
0
0
0
0
0
0
0
0
1
1
1
1
2
3
3
3
3
5
5
11
12
14
20
21
22
22
24
25
25
25
25
26
26
26
26
26
26
28
28
28
28
28
28
28
28
28
28
28
28
29
29
29
32
32
32
32
32
32
32
33
33
33
33
33
33
33
34
34
34
34
35
35
36
36
37
37
37
37
37
37
37
37
37
37
37
37
38
38
39
40
41
41
41
43
44
45
45
45
45
45
45
45
46
46
46
46
46
46
46
46
46
47
47
47
47
47
47
47
47
48
48
54
54
59
59
59
60
61
62
70
70
70
74
74
74
74
74
74
73
72
72
72
72
72
72
72
72
72
72
72
72
71
71
71
71
71
71
72
72
72
72
72
72
72
73
73
73
73
73
73
73
72
72
73
73
73
73
73
73
73
73
73
73
73
73
73
76
74
74
75
75
72
71
71
69
69
69
69
67
67
67
65
66
68
69
73
72
72
72
71
71
71
70
71
72
72
72
72
72
72
72
72
72
71
71
70
71
72
73
73
72
73
73
73
72
70
71
71
70
71
71
71
70
70
70
70
70
70
70
70
69
69
69
71
72
72
72
72
72
67
67
65
65
65
65
65
65
65
65
64
59
59
59
60
60
60
60
60
58
57
57
57
57
58
61
66
65
69
76
77
80
78
77
77
76
76
76
74
74
76
77
77
77
76
76
76
76
76
76
76
78
78
78
78
78
76
76
78
80
82
84
83
83
83
81
75
77
78
81
81
82
82
83
82
82
82
82
82
82
82
82
82
82
82
81
84
83
83
87
86
87
88
91
92
93
94
94
94
94
94
94
93
92
92
92
92
91
90
90
90
90
89
88
88
87
85
86
86
86
86
83
83
83
84
84
84
84
84
84
84
84
84
84
84
84
84
83
77
77
76
76
77
78
78
79
79
75
75
75
77
78
80
80
79
79
79
79
79
79
79
79
79
79
79
80
80
81
81
82
81
80
80
78
78
76
76
76
76
76
75
75
75
75
75
75
72
72
69
68
66
66
62
62
62
60
61
61
64
64
66
66
66
67
67
67
67
67
67
66
66
68
68
69
69
69
66
65
67
66
66
66
64
64
63
63
61
68
70
68
69
69
69
69
69
66
66
66
68
68
64
64
64
63
63
63
63
63
62
62
60
59
59
58
60
61
61
61
61
61
60
60
60
59
59
59
58
58
60
63
65
65
65
65
68
68
70
69
68
68
68
66
66
66
66
66
65
63
63
63
62
59
59
59
59
59
57
58
58
58
58
58
58
58
58
58
58
58
57
57
57
57
56
56
56
56
55
54
53
54
54
53
54
54
54
54
53
53
55
55
55
54
54
54
55
55
56
53
53
53
49
49
49
49
49
49
49
49
48
47
45
45
45
45
44
44
44
44
43
42
39
38
38
38
37
37
34
32
30
30
30
30
30
30
30
30
30
30
30
30
30
30
30
29
29
28
27
27
27
28
28
29
27
26
26
26
26
26
26
27
27
27
27
27
27
28
29
29
27
26
26
27
27
26
26
25
26
26
26
27
27
27
28
28
28
28
28
28
27
27
28
29
29
29
30
29
30
32
36
44
49
51
50
52
52
51
51
50
50
50
50
50
50
50
50
50
50
48
48
48
48
47
47
47
47
47
46
46
46
46
45
45
44
44
44
44
45
46
46
47
47
49
49
54
54
54
55
55
55
54
54
54
55
55
56
56
56
56
56
56
56
56
56
56
56
56
55
54
54
54
54
54
54
54
54
54
54
54
54
54
54
55
55
54
54
54
54
53
52
52
52
52
49
49
51
51
58
58
58
60
62
62
62
62
62
60
60
60
58
58
58
58
56
56
55
53
55
55
54
54
52
52
52
52
52
52
52
50
50
49
49
50
49
49
49
48
48
47
47
47
47
44
44
44
44
44
44
44
44
44
42
42
42
42
42
42
42
42
42
41
43
44
46
47
47
48
48
48
48
46
46
45
44
44
44
44
44
43
42
41
40
40
39
39
39
39
39
39
37
37
37
37
36
36
36
36
36
35
33
33
33
33
33
33
33
33
33
33
33
33
32
32
32
32
33
33
33
33
33
33
33
33
33
32
32
32
31
31
31
30
30
29
28
28
28
28
29
29
29
28
28
28
27
27
27
27
27
27
26
26
26
27
27
27
27
27
26
26
25
25
25
25
25
24
24
24
24
24
24
24
24
24
24
24
24
24
24
24
24
24
24
24
24
23
23
23
23
24
24
24
25
26
27
27
26
26
25
23
23
22
24
24
24
24
24
26
26
27
28
33
34
36
35
36
39
38
38
38
38
37
39
39
39
39
39
39
38
39
39
37
37
37
37
37
37
37
36
36
36
39
41
41
41
41
41
41
40
40
40
40
41
40
40
41
44
43
44
44
44
44
44
44
44
43
43
45
43
43
46
50
53
54
55
55
55
56
61
65
65
65
65
65
65
68
68
69
69
69
69
69
69
69
70
70
70
70
70
70
70
70
70
70
70
70
70
70
70
70
70
70
72
72
72
72
71
71
71
71
71
71
72
72
72
72
72
72
72
72
70
70
70
69
69
69
69
69
68
69
70
65
64
62
62
61
61
60
60
60
59
59
60
60
60
60
60
60
60
60
60
61
61
61
59
59
59
59
58
58
58
56
56
56
55
55
55
55
55
53
53
53
53
53
53
53
52
51
51
51
52
52
51
51
51
50
48
46
46
48
49
48
48
47
47
47
47
46
43
43
43
43
45
46
46
45
45
45
45
45
45
44
44
43
43
43
42
42
37
37
38
35
35
35
34
34
34
34
34
34
33
33
33
33
33
33
30
30
30
30
30
31
32
32
32
31
31
29
29
27
27
27
27
26
26
26
27
27
27
27
28
28
28
27
28
27
27
27
27
27
27
27
27
27
27
27
27
28
29
30
35
34
34
35
34
34
34
34
36
36
36
36
36
36
37
37
37
37
37
37
34
36
36
37
37
37
38
38
38
38
38
39
39
39
39
40
40
39
39
41
41
41
41
41
41
41
41
41
41
41
41
41
41
41
41
41
41
40
40
41
41
40
40
39
39
39
39
39
39
39
40
40
40
40
40
39
39
39
39
43
43
43
43
42
42
42
42
42
43
43
44
43
43
43
43
43
43
43
43
43
42
42
44
47
48
51
53
53
54
55
54
54
53
53
53
53
53
53
53
52
52
52
52
52
50
50
50
50
50
49
49
48
48
48
48
48
48
48
48
48
48
51
51
51
50
45
43
43
43
43
43
43
43
43
42
42
43
44
47
49
56
58
59
59
61
63
63
63
63
64
65
69
69
69
69
69
68
68
68
68
68
68
67
67
67
68
71
71
71
70
70
70
70
70
70
70
70
69
69
69
69
69
69
69
69
68
68
68
68
68
68
68
68
68
64
64
64
64
64
64
64
64
64
63
63
63
63
63
63
63
63
63
67
67
67
67
67
66
66
66
62
62
62
62
62
62
63
63
62
62
60
60
60
60
60
60
61
60
60
59
57
54
53
53
53
52
52
52
51
51
51
50
50
50
50
50
50
50
50
51
49
48
48
48
48
48
47
48
48
49
49
47
49
49
50
52
53
54
55
56
52
57
58
58
59
59
58
58
59
59
59
59
60
60
59
58
58
58
58
58
58
60
60
60
59
58
58
55
55
55
54
54
54
55
56
56
58
62
63
65
65
65
64
64
64
64
64
61
58
58
58
58
58
58
58
58
58
58
58
58
67
67
68
69
70
70
70
70
70
70
70
70
69
70
72
73
72
73
73
73
70
71
71
72
71
71
72
72
72
73
74
76
77
77
75
75
75
74
73
72
72
72
72
72
72
72
70
69
67
67
68
68
68
69
70
70
70
71
72
73
74
74
77
78
79
81
81
81
81
81
81
81
81
81
81
81
81
80
80
80
80
80
80
80
80
80
80
80
79
76
76
76
76
76
76
76
76
76
75
74
75
75
74
73
74
75
75
75
73
73
73
73
74
74
74
73
72
72
72
72
72
72
72
72
70
70
70
70
70
70
70
70
69
64
64
64
64
63
62
62
59
59
59
57
57
57
57
57
60
61
62
66
66
66
66
66
66
65
65
65
65
65
63
63
62
62
62
61
61
62
61
61
61
62
62
63
63
63
63
62
62
62
66
69
69
72
69
69
69
69
70
71
71
72
72
72
72
72
73
76
76
75
75
75
74
75
74
75
74
76
75
74
74
74
75
75
75
74
74
74
73
74
74
74
73
72
72
72
72
72
72
72
72
72
71
71
70
68
68
68
68
66
66
67
67
68
69
70
70
70
71
72
72
72
72
71
71
70
71
76
76
76
75
72
72
72
71
71
72
71
70
69
69
69
69
68
67
67
66
65
66
66
66
67
67
65
65
65
65
68
68
68
68
69
70
70
69
69
77
82
83
86
93
93
94
92
92
92
92
92
89
88
88
89
89
88
88
89
89
89
89
89
89
89
89
89
89
89
88
86
86
86
86
85
85
85
85
85
85
85
85
85
85
85
84
83
82
82
82
81
78
78
78
78
82
81
81
81
81
81
81
80
80
80
80
80
78
81
81
82
81
82
81
82
82
81
82
82
81
80
79
79
77
77
77
77
77
77
77
76
76
75
75
75
75
75
75
75
75
75
75
75
75
75
73
73
72
71
71
69
68
67
67
68
66
65
65
65
65
65
64
61
60
60
60
60
59
59
59
59
59
56
55
54
55
55
56
56
56
54
54
54
53
51
45
46
45
45
46
46
46
45
45
45
45
44
44
46
44
46
46
46
46
46
46
45
47
47
47
47
47
46
46
45
45
44
44
43
42
43
42
41
41
41
41
40
40
40
40
41
41
41
39
38
37
38
39
39
39
38
38
38
37
37
37
38
39
40
40
42
41
41
40
39
39
39
39
39
39
40
40
40
40
40
39
39
41
41
41
41
40
40
39
39
39
39
37
37
37
37
37
37
37
38
38
38
37
37
37
37
36
35
35
35
35
35
35
35
34
34
33
33
33
33
32
32
32
31
31
32
32
32
32
32
32
32
32
32
32
34
34
35
38
38
38
38
38
38
38
37
37
37
35
35
35
36
38
38
38
38
38
38
38
38
38
38
38
38
39
39
39
39
38
37
37
37
37
37
36
36
36
36
36
36
35
35
35
36
36
34
34
34
33
34
34
34
34
36
37
37
37
37
37
37
37
37
37
37
36
35
35
35
35
33
33
32
32
32
32
31
30
31
31
31
31
31
31
31
31
30
30
30
31
31
30
30
30
30
30
30
30
30
32
32
32
33
33
33
33
32
32
32
33
33
33
33
33
33
33
33
33
33
33
33
36
38
39
39
39
42
42
43
46
46
48
48
47
47
47
47
48
48
53
53
53
58
59
60
64
70
70
70
69
69
68
68
69
69
69
69
69
69
69
68
69
69
69
69
69
69
69
69
68
68
68
68
68
68
69
69
69
69
69
70
68
67
67
68
68
70
68
68
68
68
68
66
66
66
67
67
67
66
66
66
66
66
66
66
68
69
69
70
71
72
72
72
72
72
73
73
74
74
73
73
72
72
72
72
74
85
85
85
85
84
85
86
86
86
86
86
87
89
89
87
89
83
85
84
86
88
88
93
93
92
92
107
108
109
109
109
111
107
107
109
108
108
108
105
105
105
105
104
102
101
101
101
103
103
103
103
102
101
100
99
99
99
100
100
100
100
98
98
98
98
98
98
98
100
102
103
103
106
106
106
106
106
106
106
107
107
107
108
106
105
105
105
102
102
106
106
107
108
109
109
111
111
111
111
111
111
111
108
109
109
108
106
105
106
106
104
101
101
100
100
98
99
98
99
99
99
99
96
93
93
92
90
90
89
89
86
86
85
85
84
84
84
84
84
84
84
81
80
80
79
79
79
78
78
78
78
72
73
72
72
73
72
71
71
71
70
70
70
70
69
68
67
67
66
66
67
66
66
66
63
63
63
63
63
62
62
62
62
62
62
61
61
60
60
60
60
55
55
55
55
53
53
53
53
53
52
53
52
53
53
50
48
48
48
47
46
44
44
44
42
43
43
43
43
44
45
45
45
48
48
48
48
48
48
49
49
49
48
48
48
49
48
48
48
48
45
43
40
38
38
38
38
38
37
37
37
37
37
37
37
37
37
32
32
32
31
31
31
31
31
31
32
32
31
31
27
26
26
29
31
32
32
33
33
33
33
33
33
32
30
30
33
42
46
51
51
56
56
61
61
62
66
66
67
68
69
69
70
70
70
69
69
70
72
75
76
77
77
77
78
78
78
78
78
78
78
77
77
77
77
77
77
77
77
77
77
77
77
81
81
82
81
81
82
84
86
88
88
90
92
93
93
92
92
92
92
91
91
91
91
91
91
91
91
91
91
90
90
90
90
90
91
95
96
96
96
101
100
101
101
101
101
100
98
101
101
101
101
101
101
100
100
100
99
99
99
99
99
99
99
97
96
96
96
95
95
95
95
95
94
94
95
95
92
90
89
89
88
87
90
90
90
90
89
89
89
89
88
87
87
88
88
89
89
89
89
87
86
86
85
80
80
78
78
78
76
76
76
76
76
76
75
75
74
74
74
73
73
74
74
74
72
72
72
72
72
72
72
72
72
71
71
70
73
77
80
81
81
82
82
82
82
81
81
81
80
79
78
78
79
78
78
78
79
80
77
77
77
77
77
77
78
78
78
77
75
75
74
74
74
74
74
74
74
73
72
72
72
71
71
71
71
70
70
71
69
69
70
72
72
66
64
65
70
71
72
72
72
72
73
73
77
76
76
82
79
81
87
83
84
84
85
85
85
85
85
84
84
84
84
84
84
84
84
83
83
83
82
80
78
75
74
72
72
72
72
72
72
73
74
74
73
73
74
74
77
77
76
80
80
80
80
86
86
86
87
87
87
86
86
86
86
86
85
84
84
83
83
83
82
83
85
86
87
86
85
86
86
85
85
85
85
86
86
86
86
86
89
89
90
90
88
88
88
88
89
89
89
89
87
87
87
86
86
86
86
86
86
86
86
86
86
85
85
85
85
85
85
85
85
84
82
80
80
80
79
79
79
75
74
74
74
73
75
76
75
75
75
75
75
75
75
75
72
72
72
72
72
71
71
71
71
71
71
71
70
70
71
71
72
72
72
72
72
70
69
69
69
69
68
68
67
66
66
65
64
64
64
64
64
64
64
63
63
63
63
63
63
63
63
59
59
59
59
59
59
59
58
58
56
56
56
56
55
54
55
50
48
49
47
47
48
49
49
49
51
52
52
52
52
52
54
55
55
55
59
59
58
58
57
57
56
55
55
55
55
55
53
54
54
53
52
52
51
51
51
51
50
50
48
47
47
46
47
49
49
50
50
50
50
49
51
51
52
56
56
56
57
58
58
57
57
57
57
58
58
57
55
55
54
56
56
55
55
54
54
54
54
54
54
53
53
53
53
53
54
53
53
53
54
55
56
56
56
58
57
57
55
56
56
56
57
58
59
61
61
65
67
68
71
71
72
72
70
70
69
69
69
71
72
72
72
72
72
72
72
72
72
72
72
72
72
69
69
69
69
69
69
69
69
69
69
69
69
69
69
69
68
68
67
67
67
67
66
66
66
66
65
66
65
65
65
65
68
68
69
68
68
69
67
66
69
71
71
71
69
69
69
68
67
66
66
66
66
66
67
67
67
66
67
67
67
67
67
66
67
64
65
64
64
64
63
63
60
61
61
61
61
61
61
60
60
60
60
60
59
59
59
59
59
59
61
61
61
61
61
58
57
55
55
55
54
53
53
53
50
50
50
50
50
50
48
48
48
48
48
51
52
53
53
53
52
52
53
52
52
51
49
48
47
47
47
46
45
45
45
43
42
42
42
43
45
45
44
44
44
44
44
44
44
44
44
43
41
41
40
41
41
41
41
40
40
40
40
40
40
40
40
40
40
40
40
37
36
36
35
34
32
32
33
34
34
34
34
34
34
35
34
34
34
30
30
30
30
30
29
29
28
28
29
29
29
30
30
33
33
36
37
35
35
35
35
36
37
38
38
38
39
45
45
46
45
46
48
47
48
48
49
48
49
52
58
59
59
62
61
68
69
69
70
68
69
68
68
68
68
69
69
72
73
74
76
76
76
76
76
74
73
73
73
73
73
73
73
73
73
73
73
73
73
73
73
73
73
73
73
73
73
73
73
73
73
73
73
73
76
79
79
79
79
79
79
79
80
79
79
79
78
78
78
76
76
75
75
75
75
75
75
75
75
75
75
75
75
74
74
74
74
73
74
74
74
73
73
73
73
72
72
72
72
72
70
69
69
69
69
67
66
65
65
64
64
64
64
64
64
64
64
61
60
60
60
60
60
60
60
60
59
58
58
57
57
56
56
58
58
57
57
57
57
57
59
56
56
53
54
55
54
47
46
47
46
45
45
46
46
46
46
46
49
50
50
49
49
50
51
50
50
51
51
51
51
51
51
51
52
52
52
52
52
52
51
51
50
52
52
53
52
52
52
54
55
55
55
55
55
55
53
52
52
52
52
52
52
52
52
52
52
52
52
52
52
52
52
50
50
50
50
50
51
51
51
51
52
52
52
51
52
54
54
54
54
53
51
51
52
53
52
53
54
55
54
55
56
56
56
55
55
55
55
54
54
55
55
54
54
54
54
54
52
51
51
50
50
50
51
51
51
51
52
51
52
52
52
52
52
52
54
54
54
54
54
59
59
61
60
59
59
62
61
62
64
65
66
65
65
65
65
65
65
65
65
65
62
62
63
62
62
62
62
62
62
62
62
62
62
61
61
61
61
61
61
62
61
61
61
62
64
61
61
61
63
62
61
61
60
60
60
60
60
59
59
59
59
59
59
59
58
56
56
57
57
57
55
56
56
59
59
62
62
64
63
67
71
75
76
75
75
77
78
78
78
78
77
77
76
76
72
72
72
72
72
72
71
72
72
72
69
69
69
69
69
69
70
70
70
70
69
69
69
69
69
69
69
69
68
66
65
65
65
65
64
62
62
61
60
60
59
59
59
58
57
57
57
58
58
58
58
58
58
57
57
57
57
57
57
56
56
56
56
57
57
57
57
57
57
58
58
60
60
60
60
60
60
60
60
60
58
57
55
56
56
56
56
55
53
53
55
55
55
55
54
54
52
53
52
53
52
52
55
54
53
51
50
56
57
65
66
66
64
63
60
60
59
59
59
57
57
57
58
58
58
57
57
57
57
57
56
56
55
54
54
54
54
54
52
51
49
49
49
49
49
48
48
48
48
48
47
47
47
47
47
46
45
45
45
45
45
45
45
45
45
44
45
44
44
46
46
46
46
46
46
47
48
47
47
47
46
46
46
47
48
48
48
48
48
50
50
53
59
59
59
72
74
75
75
75
75
76
77
78
78
88
90
90
92
92
93
100
100
102
103
102
102
102
103
104
108
107
108
109
107
106
109
111
111
111
111
111
112
112
113
113
113
113
114
114
116
116
115
114
114
113
113
114
114
113
113
113
118
118
120
121
119
119
119
119
119
119
119
119
119
119
119
119
119
119
119
119
119
119
117
117
117
117
116
116
116
116
116
115
114
113
113
112
112
112
112
112
111
109
109
109
109
109
109
109
108
108
107
107
106
105
104
104
104
102
100
100
100
100
100
94
94
94
94
93
91
91
91
89
89
91
92
92
92
94
94
93
84
83
84
84
83
81
76
74
72
71
70
70
70
67
66
66
67
66
66
63
62
61
61
61
61
60
60
61
58
59
58
58
57
57
57
59
59
59
60
60
54
53
53
53
53
53
52
49
48
48
48
48
48
48
45
45
44
44
43
43
42
42
42
40
41
39
39
38
39
39
40
40
40
42
42
43
39
39
39
39
41
41
48
49
49
49
49
50
49
49
49
49
49
48
48
48
48
48
50
50
50
50
50
50
49
48
48
48
47
47
47
47
47
47
47
47
47
46
46
46
46
46
46
46
46
46
46
46
44
44
44
44
42
42
42
42
42
42
41
41
41
41
41
41
41
40
39
39
39
39
38
37
39
40
41
41
40
39
40
40
40
40
41
41
41
40
38
38
37
37
37
37
37
37
37
37
37
35
35
35
36
35
35
35
35
34
34
34
34
33
33
33
33
33
33
32
32
33
33
31
31
31
32
32
32
32
32
32
32
36
35
32
32
32
31
30
30
29
29
29
29
29
29
29
30
30
30
30
30
30
30
30
30
30
33
35
36
37
37
37
39
39
39
40
38
36
36
36
36
35
35
35
35
35
35
34
34
34
33
34
35
36
40
41
41
44
44
43
43
43
43
42
43
43
43
43
43
44
44
43
43
43
43
43
42
42
42
43
43
44
44
44
44
43
43
43
43
43
41
41
41
41
42
42
42
42
43
44
44
44
43
43
43
43
42
42
39
39
37
37
37
38
39
39
39
39
39
39
39
39
39
39
39
40
40
40
40
40
40
40
40
40
39
39
39
39
37
35
34
34
33
33
31
31
31
31
32
31
31
30
34
41
42
43
44
44
44
44
43
42
42
41
41
41
40
40
41
42
41
41
41
41
40
40
39
39
38
37
37
37
37
36
36
36
37
37
37
38
38
38
38
38
38
38
37
37
39
39
40
40
40
40
40
41
41
42
44
50
51
52
56
55
55
54
54
54
54
54
54
54
54
53
51
51
51
51
52
53
53
54
54
55
55
56
57
57
57
57
57
57
56
56
56
56
55
55
55
54
55
56
56
60
61
61
63
62
62
65
65
65
65
65
66
65
65
65
65
65
65
65
65
65
65
65
64
63
61
61
61
60
60
59
58
58
60
60
61
61
68
69
69
69
69
70
68
68
68
68
67
67
66
68
68
70
71
72
72
72
72
72
72
73
74
74
76
76
76
77
77
76
77
77
76
79
81
85
86
86
88
89
97
97
97
93
91
91
90
90
90
90
90
90
90
90
90
90
91
91
90
90
89
89
89
89
85
85
85
84
84
83
83
83
83
83
83
82
82
80
79
79
79
79
80
80
81
81
81
81
81
81
81
80
81
82
82
83
84
84
82
82
81
81
80
80
80
82
82
82
79
77
77
78
78
77
77
78
78
78
78
78
78
76
76
76
76
78
78
84
83
83
83
81
84
85
87
88
84
87
88
94
94
94
95
95
94
94
95
95
97
100
100
93
95
92
92
92
92
92
91
90
88
88
88
88
91
92
93
95
94
100
101
103
103
103
102
102
102
101
101
100
100
97
97
98
99
101
102
101
101
101
100
101
101
101
101
101
101
101
101
101
101
101
101
101
101
100
100
99
98
98
98
97
96
96
96
96
96
95
95
93
92
92
90
90
90
90
89
88
86
86
86
86
85
85
85
85
85
85
85
85
85
84
81
81
81
81
79
79
79
79
79
79
78
78
78
78
78
78
78
78
78
78
77
75
75
74
73
73
73
57
56
56
56
56
56
56
56
55
53
48
48
47
47
41
40
40
40
39
37
30
30
30
27
18
18
12
6
0
0
0
0
0
0
0
0
0
0
0
0
0
0
0
0
0
0
0
0
0
0
0
0
0
0
0
0
0
0
0
0
0
0
0
0
0
0
0
0
0
0
0
0
0
0
0
0
0
0
0
0
0
0
0
0
0
0
0
0
0
0
0
0
0
0
0
0
0
0
0
0
0
0
0
0
0
0
0
0
0
0
0
0
0
0
0
0
0
0
0
0
1
1
1
1
1
1
1
1
1
1
1
1
1
1
1
1
1
1
1
1
1
1
1
1
1
1
1
1
1
1
1
1
1
1
1
1
1
1
1
1
1
1
1
1
1
1
1
1
1
1
1
1
1
1
1
1
1
1
1
1
1
1
1
1
1
1
1
1
1
1
1
0
0
0
0
0
0
0
0
0
0
0
0
0
0
0
0
0
0
0
0
0
0
0
0
0
0
0
0
0
0
0
0
0
0
0
0
0
0
0
1
1
1
1
1
1
1
1
1
1
1
0
0
0
0
0
0
0
0
0
0
0
0
0
0
0
1
1
1
1
1
1
1
1
1
1
1
1
1
1
1
1
1
1
1
1
1
1
1
1
1
1
1
1
1
1
1
1
1
1
1
1
1
1
1
1
1
1
1
1
1
1
1
1
1
1
1
1
1
1
1
1
1
1
1
1
1
1
1
1
1
1
1
1
1
1
1
1
1
1
1
1
1
1
1
1
1
1
1
1
1
1
1
1
1
1
2
2
2
2
2
2
2
2
2
2
2
2
2
2
2
2
2
2
2
2
2
2
1
1
1
1
1
0
0
0
0
0
0
0
0
0
0
0
0
0
1
1
1
1
1
1
2
2
2
2
2
2
2
2
2
2
2
2
2
2
2
3
3
3
3
3
3
3
3
3
3
3
3
3
3
3
3
3
3
3
3
3
3
3
3
3
3
3
3
3
3
3
3
3
3
3
3
3
3
3
3
3
3
3
3
3
3
3
3
3
3
3
3
3
3
3
3
3
3
3
3
3
3
3
3
3
3
3
3
3
3
3
3
3
3
3
3
3
3
3
3
3
3
3
3
2
2
1
1
1
1
1
1
1
1
1
1
1
1
1
1
1
1
1
1
1
1
1
1
1
0
0
0
0
0
0
0
0
0
0
0
0
0
0
0
0
0
0
0
0
0
0
0
1
1
1
1
1
1
1
1
1
1
1
1
1
1
2
2
2
2
2
2
3
3
3
3
3
3
3
3
4
4
4
4
4
4
4
4
4
4
4
4
4
4
4
4
4
4
4
4
4
4
4
4
4
4
4
4
4
5
5
5
5
5
5
6
6
6
6
6
6
6
6
7
7
7
7
7
7
7
7
7
7
8
8
8
8
8
8
8
8
8
8
8
8
8
8
8
8
8
8
8
8
8
8
8
8
8
8
8
8
8
8
8
8
8
9
9
9
9
8
7
6
6
6
6
6
5
5
5
5
6
6
6
6
6
6
7
7
7
7
7
7
7
7
7
7
7
7
7
7
7
7
7
7
7
7
7
7
7
7
7
7
7
7
7
7
7
7
7
7
7
7
7
7
7
7
6
6
6
6
6
6
6
6
6
6
6
6
6
6
6
6
6
6
6
6
6
6
6
6
6
6
6
6
5
5
5
5
4
4
4
4
4
4
4
4
3
3
3
2
2
2
2
2
2
1
1
1
1
1
1
1
1
1
1
0
0
0
0
0
0
0
0
0
0
0
0
1
1
1
1
1
1
1
1
1
1
1
1
1
1
1
1
1
1
1
1
1
1
1
1
1
1
1
1
1
1
1
1
1
1
1
1
1
1
1
1
1
1
1
1
1
1
1
1
1
1
1
1
1
1
1
1
1
1
1
1
1
1
1
1
1
1
1
1
1
1
1
1
0
0
0
0
0
0
0
0
0
0
0
0
0
0
0
0
0
0
0
0
0
0
0
0
0
0
0
0
0
0
0
0
0
0
0
0
2
2
2
2
2
2
2
2
2
2
2
2
2
2
2
2
2
2
2
2
2
2
2
2
2
2
2
2
2
2
2
2
2
2
2
2
2
2
2
2
2
2
2
1
1
1
1
1
1
1
1
1
1
1
1
1
1
1
1
1
1
1
1
1
1
1
1
1
1
1
1
1
1
1
1
1
1
1
1
1
1
1
1
1
1
1
1
1
1
1
1
1
1
1
1
1
1
1
1
1
1
1
1
1
1
1
1
1
1
1
1
1
0
0
0
0
0
0
0
0
0
0
0
0
0
0
0
0
0
0
0
0
0
0
0
0
0
0
0
0
0
0
0
0
0
0
0
0
0
0
0
0
0
0
0
0
0
0
0
0
1
1
1
1
1
1
1
1
1
1
1
1
1
1
1
1
1
1
1
1
1
1
1
1
1
1
1
1
1
1
1
1
1
1
1
1
1
1
1
1
1
1
1
1
1
1
1
1
1
1
1
1
1
1
1
1
1
1
1
1
1
1
1
1
1
1
1
1
1
1
1
1
1
1
1
1
1
1
1
1
1
1
1
1
1
1
1
1
1
1
1
1
1
1
1
1
1
1
1
1
1
1
1
1
1
1
1
1
1
1
1
1
1
1
1
1
1
1
1
1
1
1
1
1
1
1
1
1
1
1
1
1
1
1
1
1
2
2
3
3
3
3
3
3
3
3
2
2
2
2
2
2
2
2
2
2
2
2
2
2
2
2
2
2
2
2
2
2
2
2
2
2
2
2
2
2
2
2
2
2
2
1
1
1
1
1
1
1
1
1
1
1
1
1
1
1
1
1
1
1
1
1
1
1
1
1
1
1
1
1
1
1
1
1
1
1
1
1
1
1
1
1
1
1
1
1
1
1
1
1
1
1
1
1
1
1
1
1
1
1
2
2
2
2
2
1
1
1
1
1
2
2
3
3
3
3
3
3
3
3
3
3
3
3
3
3
3
4
4
4
4
4
4
4
4
4
4
4
4
4
4
4
4
4
5
5
5
5
5
5
5
5
5
5
5
5
5
4
4
4
4
4
4
4
4
4
4
4
4
4
4
4
4
4
4
4
4
4
4
5
6
6
6
6
6
6
6
6
6
6
6
6
6
6
6
6
6
6
6
6
6
6
6
6
6
6
6
6
6
6
6
5
5
5
5
5
5
5
5
5
5
5
5
5
5
4
4
4
4
4
4
4
4
4
4
4
4
4
5
5
6
6
6
6
6
6
6
6
6
6
6
6
6
6
6
6
6
7
7
6
6
6
6
6
6
6
6
6
6
6
6
6
6
6
6
6
6
6
6
6
6
6
6
6
6
6
6
6
6
6
6
6
6
6
6
7
7
7
7
7
7
7
7
7
7
7
8
8
8
8
8
8
8
8
8
9
9
9
9
9
9
9
9
9
9
9
9
9
9
9
8
8
8
8
8
9
9
9
9
9
9
9
9
9
9
9
8
8
8
8
8
8
8
8
8
8
8
8
8
8
8
8
8
7
7
7
7
7
7
7
6
6
6
6
6
6
6
6
6
6
6
6
6
6
6
5
5
5
5
5
5
5
5
5
5
5
7
7
7
7
7
7
7
9
9
9
9
9
9
9
9
9
9
9
10
10
10
10
10
10
10
10
10
10
11
11
11
10
10
10
10
10
10
10
10
10
10
10
10
9
9
9
9
8
9
8
9
9
9
9
8
8
8
8
8
8
8
9
9
10
11
11
11
12
12
12
13
13
13
13
13
13
13
13
13
13
13
13
13
13
13
13
13
13
13
13
13
13
13
13
12
12
12
12
12
12
12
12
12
12
12
12
12
12
12
12
12
12
12
12
12
12
12
12
12
12
12
12
12
12
12
12
12
12
12
12
12
12
12
12
12
11
11
11
11
11
11
11
11
11
11
11
11
11
10
10
10
10
10
10
10
10
10
11
11
13
13
13
12
12
12
12
12
12
12
12
11
11
11
11
11
12
12
11
11
11
11
11
11
11
11
11
8
8
9
9
9
9
9
9
8
8
8
8
7
7
7
7
7
7
7
8
8
8
8
10
10
12
14
14
14
14
14
14
14
14
14
14
15
19
20
21
22
22
22
23
24
26
26
27
27
27
27
27
28
29
30
30
30
30
30
30
30
30
30
30
30
29
29
29
29
30
30
30
31
32
33
33
34
34
34
34
34
35
35
35
35
35
35
35
35
35
35
35
35
35
35
35
35
35
35
35
35
36
37
41
42
42
45
45
46
46
45
45
45
45
45
45
45
44
44
44
44
43
42
42
42
42
42
45
46
45
45
45
45
44
44
44
44
45
45
47
47
47
47
47
46
46
45
45
45
46
46
46
47
47
53
52
52
52
52
52
52
52
52
52
52
52
52
52
52
52
58
59
58
58
57
58
58
58
57
57
57
57
58
58
58
58
60
60
59
59
59
59
59
58
58
58
58
58
57
58
58
57
57
57
57
56
56
56
56
56
56
56
58
58
59
62
62
62
62
61
58
57
57
57
57
59
61
64
64
64
65
64
65
65
67
68
65
65
65
65
66
66
67
68
68
68
66
66
66
67
68
69
69
70
69
69
69
71
71
71
71
71
68
67
64
64
64
64
63
62
62
61
61
62
61
61
61
61
61
61
61
61
60
60
59
58
59
58
57
54
54
54
54
54
54
53
53
53
53
53
53
53
51
51
51
51
50
50
51
51
50
50
49
51
60
61
65
67
67
68
68
72
72
72
72
72
71
71
72
72
72
72
72
77
79
79
79
76
76
75
75
75
77
76
79
78
78
77
76
77
77
77
79
79
79
80
77
76
75
79
76
80
95
95
119
138
142
144
143
143
143
171
173
192
197
200
209
215
218
219
224
225
225
227
227
228
229
229
229
229
229
229
229
229
228
228
229
228
229
228
228
228
230
231
231
231
231
231
231
231
232
232
233
234
232
232
236
239
239
239
239
240
240
242
242
242
241
242
241
241
241
242
248
249
248
243
243
242
241
242
242
243
245
248
247
249
248
248
248
246
246
245
245
245
245
245
245
245
245
245
244
245
244
245
243
243
243
243
241
241
244
246
247
246
244
244
243
242
240
240
240
237
237
232
224
224
223
222
223
223
221
221
221
220
218
218
218
218
214
203
202
198
198
198
198
198
195
195
195
194
194
192
189
189
188
188
180
171
171
164
164
153
155
153
153
152
147
145
144
144
145
145
143
142
139
134
133
133
130
129
129
127
121
121
111
111
109
109
108
108
108
109
109
109
109
110
109
109
110
107
104
100
100
103
114
114
124
126
128
129
128
128
106
109
109
110
113
116
116
115
114
113
107
107
107
100
97
97
97
96
96
97
97
96
97
96
96
96
96
96
96
96
96
96
96
96
96
96
96
96
95
95
95
99
100
104
105
105
106
104
104
104
104
103
100
100
100
100
100
104
112
114
115
118
119
120
120
121
121
121
124
124
126
126
126
126
126
126
126
126
126
123
123
123
123
123
122
122
122
122
122
122
121
122
122
122
122
122
121
122
121
121
119
116
109
108
109
108
106
104
104
99
97
98
98
98
98
97
96
96
96
97
95
95
95
95
88
91
88
88
89
88
94
112
110
112
119
115
113
113
113
113
113
113
109
110
107
106
105
106
106
106
103
103
102
101
101
102
102
102
102
103
107
107
106
107
105
105
105
105
104
105
102
102
105
99
98
96
96
97
98
101
110
111
112
111
111
111
111
111
111
111
111
111
111
111
111
110
109
108
108
108
108
108
107
108
108
107
105
105
105
105
105
105
105
104
104
102
102
102
102
102
101
98
98
98
99
101
101
102
102
102
102
101
95
95
95
95
96
98
101
102
102
101
101
101
100
100
98
98
97
95
95
95
95
95
97
97
108
110
112
111
109
107
108
110
109
112
112
112
111
111
110
108
108
105
103
103
104
102
102
101
101
101
100
100
101
101
101
101
101
101
101
101
99
99
98
98
98
98
98
97
97
97
94
96
96
103
115
116
117
114
116
116
115
115
111
110
110
110
110
110
110
109
108
110
110
110
112
114
114
113
107
107
104
104
104
104
105
105
105
105
105
103
103
103
103
103
103
103
103
102
102
100
100
100
101
101
101
101
102
102
101
101
101
101
102
104
104
102
103
101
102
107
105
105
107
119
120
119
119
118
120
120
120
120
120
120
115
107
107
108
104
102
101
101
99
99
99
99
97
97
97
97
95
96
96
96
96
96
95
95
95
95
88
88
88
90
94
94
94
96
96
99
101
101
101
101
101
101
101
99
96
90
90
90
90
92
95
92
97
97
95
95
95
95
96
96
95
93
93
94
95
98
99
112
115
116
116
120
119
122
126
128
128
129
130
129
129
130
129
130
130
130
129
129
129
128
127
126
124
124
120
119
119
119
120
121
121
122
124
127
127
126
126
124
124
124
124
124
124
124
125
125
125
125
125
124
124
125
125
125
126
126
125
131
132
136
136
135
136
136
139
146
146
153
152
157
161
162
164
174
174
178
178
180
183
186
187
187
187
187
187
188
188
186
186
195
195
197
198
199
199
200
200
200
201
202
201
202
199
199
200
197
195
195
195
195
194
194
193
193
193
194
194
194
195
195
194
194
194
194
194
193
186
186
185
187
193
193
197
196
196
198
199
199
196
195
194
194
196
192
193
200
200
199
198
199
195
196
197
195
198
202
205
205
209
209
202
207
205
207
206
202
201
201
200
199
199
199
200
201
204
204
206
207
206
204
206
204
205
199
196
196
197
196
190
190
190
191
189
189
194
195
197
196
197
195
196
193
193
192
190
189
188
187
187
186
183
183
183
182
181
181
181
180
180
171
171
171
171
169
166
160
160
158
156
154
152
152
151
149
148
147
145
146
146
147
147
147
147
147
145
145
145
145
143
143
143
143
143
143
145
145
143
135
116
117
115
115
115
115
113
113
112
108
107
107
107
105
101
103
100
99
91
91
90
89
89
89
89
88
88
88
87
86
86
86
79
80
80
78
79
79
74
66
64
64
64
66
65
64
64
64
65
63
63
63
63
63
63
62
62
62
62
63
64
66
65
64
64
61
61
57
56
56
52
52
51
51
51
51
51
51
51
51
51
51
50
50
49
49
49
49
48
47
46
46
46
44
44
44
44
45
45
45
45
44
44
43
43
43
45
46
45
45
45
45
45
45
45
45
43
44
43
43
43
43
43
43
43
43
43
43
41
40
40
40
40
38
40
41
43
48
53
61
63
65
66
67
66
66
66
67
67
66
67
66
66
65
65
63
69
70
79
82
85
85
86
90
88
90
90
91
91
91
91
91
100
114
119
119
119
119
120
123
125
128
135
138
139
137
137
137
137
137
137
137
137
136
136
136
136
136
134
134
134
135
135
135
136
136
136
135
135
135
136
136
136
134
134
134
134
132
132
132
132
133
132
132
132
132
131
131
131
131
132
132
132
132
132
134
132
132
137
144
152
157
160
162
163
164
168
170
172
173
172
174
174
174
173
176
177
178
180
181
183
183
184
184
177
177
179
179
179
179
178
178
172
172
172
175
175
176
173
173
172
163
160
159
158
158
158
157
158
160
162
152
153
153
152
151
150
156
162
166
175
179
192
196
194
193
191
189
188
188
189
189
188
193
197
198
198
191
191
190
192
192
195
196
196
196
199
198
199
199
200
198
219
225
232
236
238
237
237
237
236
237
238
243
244
245
245
245
248
248
247
247
247
246
246
244
252
253
253
253
251
248
245
245
242
242
242
243
242
242
242
243
240
240
239
237
237
237
237
237
235
233
232
232
231
231
231
231
228
224
218
218
216
219
218
217
218
215
215
224
223
223
223
221
220
219
219
214
213
215
214
214
208
205
205
203
203
200
196
190
191
178
177
178
176
166
168
164
164
165
166
164
163
171
172
168
170
166
165
167
166
165
155
153
149
147
146
146
146
146
147
146
145
141
141
138
131
129
130
123
124
124
123
122
120
120
117
116
115
114
113
112
112
113
109
107
107
108
107
107
105
104
104
104
104
102
102
101
101
98
100
100
108
106
106
107
109
116
115
117
117
117
117
117
116
116
115
114
114
115
115
115
114
111
110
109
109
108
107
107
107
106
106
105
104
104
103
102
102
103
101
101
102
102
102
101
100
100
100
100
100
101
100
100
98
100
100
99
100
100
100
100
98
98
98
95
94
91
91
89
86
81
81
82
72
72
73
74
74
74
72
72
72
72
72
73
74
75
75
74
72
72
72
72
72
72
72
70
69
69
69
69
69
70
70
70
70
69
70
70
70
70
70
71
72
69
68
68
68
64
64
65
65
65
65
64
62
62
61
60
58
60
60
58
61
63
63
62
62
62
62
80
87
129
129
151
153
157
155
156
158
158
157
156
154
155
155
156
156
157
157
158
158
156
156
155
155
155
155
155
157
157
162
165
164
166
166
167
167
167
167
168
170
171
171
171
171
173
173
172
172
172
174
174
174
174
173
173
173
173
171
172
172
169
169
170
169
170
171
169
168
171
170
170
172
172
172
173
174
174
174
174
173
176
176
176
176
176
176
176
176
176
175
175
174
174
172
172
168
168
169
169
167
169
170
172
174
175
174
173
171
172
176
199
201
205
202
202
203
202
208
206
206
204
204
203
204
202
201
202
201
207
196
197
198
205
208
207
203
203
198
196
195
195
196
197
197
191
191
192
188
188
187
184
182
180
180
176
176
178
180
181
181
183
184
184
183
180
178
178
178
173
174
174
173
171
169
164
164
162
162
162
163
163
163
163
163
163
160
160
161
175
175
178
180
174
174
172
172
177
178
179
170
170
170
169
172
173
174
178
178
178
178
174
175
174
178
174
174
174
178
179
175
179
181
182
182
184
176
173
172
172
172
171
173
175
175
175
174
171
171
162
162
162
163
164
166
162
150
150
151
151
151
151
150
150
150
151
148
148
147
145
145
144
144
142
142
141
140
140
139
139
138
138
138
138
137
137
137
136
136
133
130
131
132
134
131
132
134
135
135
135
136
135
134
133
132
132
132
131
130
128
129
132
132
132
131
134
134
134
132
131
125
125
124
122
116
116
115
112
112
108
106
102
102
103
102
102
103
104
104
101
102
102
100
96
96
95
91
91
93
92
95
94
94
93
96
101
106
108
108
108
108
107
107
108
108
108
107
108
110
107
106
106
106
108
110
111
111
112
111
110
110
110
109
112
112
116
123
125
132
134
140
143
148
148
149
149
149
149
149
146
148
147
146
147
145
145
146
149
148
149
149
150
150
150
150
149
149
148
146
147
147
145
141
139
139
139
139
138
138
137
136
136
138
138
138
136
136
135
136
140
140
145
148
147
148
147
145
144
143
142
141
140
139
138
137
137
137
137
137
136
133
133
134
130
129
124
124
122
121
121
121
121
120
120
120
119
119
119
119
119
119
115
113
112
109
109
103
103
103
103
103
103
103
102
101
102
102
102
103
102
104
113
118
118
114
115
112
113
113
114
115
114
114
112
105
105
110
112
116
114
114
114
114
114
108
108
105
102
102
108
109
100
99
98
98
98
98
95
94
93
91
91
90
87
89
88
86
87
89
91
89
93
93
94
94
92
92
94
101
101
99
97
98
95
96
100
100
100
100
101
100
99
99
99
99
99
100
100
100
100
100
100
100
99
99
98
98
98
96
96
96
96
96
96
96
96
96
96
96
96
96
96
95
95
95
96
96
97
97
98
99
98
100
102
102
102
104
104
102
101
101
100
100
100
100
100
100
100
99
99
100
99
99
97
95
95
100
100
98
98
98
96
96
96
96
96
95
93
86
86
86
86
86
87
87
87
88
87
87
87
87
87
86
88
88
89
88
88
85
83
83
83
83
82
80
80
80
80
80
80
80
80
80
80
79
80
80
78
77
76
76
76
76
76
76
77
77
82
83
82
82
83
80
76
76
75
75
75
64
56
63
68
85
89
91
95
103
104
105
104
104
110
111
114
114
116
116
116
116
116
116
116
116
118
120
119
118
118
120
123
124
124
124
122
122
121
121
121
121
120
120
120
118
117
116
116
116
116
116
116
117
116
116
116
116
116
116
116
116
116
116
116
116
116
116
116
114
114
114
114
114
114
113
111
113
113
115
115
115
115
110
110
110
110
110
109
110
111
111
112
114
115
115
117
117
118
118
118
116
116
120
125
127
127
126
121
120
116
116
116
116
115
114
109
106
103
101
97
97
96
93
90
90
90
90
90
86
81
81
80
80
80
82
84
85
87
87
90
84
84
84
84
81
80
77
77
76
74
71
72
72
72
72
72
72
73
79
87
86
87
87
90
102
104
106
120
127
127
128
127
128
129
129
128
128
128
124
124
133
134
135
138
139
139
140
140
139
139
139
138
138
136
136
135
135
135
134
134
134
132
132
132
131
132
134
134
134
132
132
131
132
134
133
135
134
134
134
134
136
136
136
136
135
136
138
138
138
140
142
140
140
141
141
139
139
137
137
137
137
137
136
135
135
135
135
135
135
134
135
133
133
132
132
131
131
131
131
131
131
131
130
130
129
125
124
124
124
124
124
123
126
126
125
121
121
124
126
129
129
131
130
137
135
135
134
134
134
133
129
129
129
129
130
131
129
131
135
137
132
133
133
145
147
152
153
154
156
160
161
161
161
162
161
161
161
158
158
155
155
155
155
154
152
150
150
147
147
147
147
147
145
145
145
145
145
145
143
143
143
143
142
142
141
139
139
136
136
134
132
130
128
128
128
129
129
127
127
127
127
127
126
126
125
125
125
125
126
131
145
169
174
174
197
219
224
237
238
249
250
246
240
238
239
243
246
245
245
246
249
254
255
254
254
259
262
263
263
267
265
265
264
262
264
268
266
283
326
330
332
355
353
357
405
407
437
438
437
431
431
447
449
447
449
450
454
465
474
474
488
490
491
495
495
510
513
515
515
514
517
522
533
540
541
541
543
541
539
539
539
535
535
535
535
535
535
535
534
534
534
533
535
546
547
558
559
559
562
563
562
563
563
564
563
560
560
557
556
555
555
556
557
555
550
551
548
548
538
537
536
534
533
527
525
521
521
519
518
517
516
510
509
509
503
503
505
503
502
506
505
504
497
493
472
462
461
455
456
452
452
437
425
425
413
413
409
408
408
397
392
391
385
386
384
384
382
380
369
362
356
356
356
355
344
343
338
334
330
326
325
322
322
316
315
313
306
305
304
301
301
298
291
287
274
267
267
256
257
256
263
271
275
287
309
316
316
316
313
313
314
319
319
322
322
323
311
307
301
302
297
297
294
293
289
289
289
286
288
287
282
282
281
280
275
273
262
260
257
244
240
240
234
232
232
232
227
229
231
227
226
221
219
198
195
194
194
195
197
198
202
203
202
202
195
194
193
193
193
193
190
190
190
190
188
188
190
188
187
187
189
189
189
193
196
196
196
196
197
200
200
203
202
200
200
198
198
198
198
197
199
199
202
196
201
203
202
200
198
197
194
191
189
188
183
184
176
177
173
173
166
166
166
165
165
165
165
165
165
165
165
168
165
168
168
169
167
158
156
156
155
155
148
140
130
130
128
131
134
134
135
135
133
130
130
130
130
126
125
122
116
116
116
112
110
112
109
110
111
111
111
113
114
112
110
110
110
111
111
111
112
112
111
111
110
110
110
110
111
109
106
106
103
102
102
103
103
103
102
100
100
100
96
95
93
93
89
87
85
87
87
88
86
86
86
86
85
85
84
84
84
82
82
77
77
77
77
77
77
79
84
83
83
83
80
79
80
81
82
83
84
87
87
87
87
87
87
87
88
88
88
87
84
84
81
79
79
79
79
82
82
84
84
82
82
83
83
83
86
89
87
87
86
85
85
86
86
90
92
94
95
94
94
94
94
85
84
85
85
87
88
88
89
91
91
91
93
91
90
90
90
89
90
90
93
93
93
90
88
88
88
89
90
95
97
97
96
96
95
95
95
92
92
89
89
90
89
95
97
97
96
96
96
92
92
91
91
91
92
94
93
93
94
97
96
97
97
97
96
96
96
96
95
95
94
93
93
93
93
93
92
92
92
96
107
109
106
106
105
101
100
101
100
105
111
116
119
120
120
120
121
120
120
120
120
120
118
119
119
119
119
119
119
119
119
118
118
118
121
123
124
123
123
122
120
121
121
121
121
120
119
119
119
119
119
119
116
116
114
112
112
113
111
111
109
111
110
114
122
124
123
124
122
122
122
125
125
125
127
126
126
123
123
123
122
122
120
122
122
121
121
119
118
118
116
123
121
121
122
124
122
114
112
114
114
114
114
112
112
114
112
112
110
109
106
106
106
106
107
108
111
111
114
115
114
112
112
112
111
111
111
112
112
112
112
112
107
105
104
104
104
104
103
102
102
99
99
99
100
100
100
100
98
96
96
93
93
93
93
89
88
87
88
86
86
86
85
83
83
83
86
86
86
84
84
84
78
77
77
78
80
77
77
76
79
79
81
79
78
78
80
79
79
81
81
82
83
82
83
84
85
85
85
85
85
85
85
85
85
81
80
79
79
79
79
80
80
80
80
78
75
74
76
77
78
80
81
83
83
83
82
82
83
83
83
81
80
75
75
75
78
78
77
77
76
76
78
78
77
77
77
77
75
76
76
76
76
76
76
73
73
72
72
72
72
72
72
72
73
72
74
74
74
74
74
75
75
75
75
75
75
74
72
72
71
71
70
70
70
71
69
69
67
67
68
68
69
69
69
69
69
66
66
62
65
64
64
66
66
65
63
63
63
58
58
59
59
60
61
60
60
57
57
57
57
57
57
57
58
59
56
56
55
48
47
47
47
47
48
48
47
44
41
41
41
41
41
41
42
43
42
41
41
41
41
41
41
42
43
41
40
40
40
41
41
44
46
48
49
51
51
52
57
57
58
56
55
55
58
58
59
59
59
61
63
62
62
62
62
63
63
63
64
67
72
74
84
84
95
124
130
132
134
134
134
134
134
135
135
135
135
135
135
134
130
130
128
126
125
122
124
127
127
128
127
127
126
126
127
128
128
129
130
132
132
134
134
134
134
134
134
136
136
136
140
143
143
143
143
143
143
143
143
143
143
143
142
142
142
142
142
142
143
143
143
143
143
143
141
142
142
143
143
143
142
140
140
140
138
137
137
138
138
136
137
137
139
139
137
135
136
138
137
139
139
136
133
139
148
149
153
157
162
161
161
161
161
161
161
162
161
161
162
160
155
152
152
154
152
144
142
143
143
144
142
143
143
143
142
142
142
143
143
142
140
140
138
138
138
137
137
135
135
132
130
129
129
130
130
125
121
118
116
116
116
117
117
116
118
107
107
109
115
115
115
117
117
115
115
115
115
115
115
113
111
111
109
108
108
108
108
108
105
105
105
107
109
109
111
113
114
114
114
115
111
113
113
115
115
115
114
110
110
107
107
107
106
108
108
105
103
101
99
98
98
97
97
95
93
91
91
91
91
94
95
92
90
88
88
88
87
87
86
86
86
86
86
85
85
83
82
83
84
84
80
80
78
79
80
80
83
83
82
82
81
80
81
81
82
82
77
82
81
84
84
85
82
81
80
77
77
76
76
77
77
77
76
75
75
73
72
72
72
72
70
70
69
67
67
66
66
66
64
63
62
62
61
62
62
63
64
64
63
63
63
63
63
63
63
63
63
63
61
61
66
65
66
65
66
66
65
69
69
69
66
65
65
64
64
64
62
62
62
62
60
59
59
59
59
58
58
56
58
58
56
56
54
52
52
52
52
50
49
49
49
50
48
57
59
58
58
69
68
72
74
74
76
78
77
80
80
80
82
86
89
93
94
94
94
97
99
116
123
128
140
141
147
147
146
146
146
146
146
146
147
147
148
146
146
146
146
145
145
145
144
143
143
143
141
145
157
163
172
175
176
175
198
202
204
211
211
212
212
212
209
209
209
209
208
208
208
211
212
212
212
210
209
209
209
209
209
209
211
211
211
211
211
210
210
209
207
207
205
205
205
205
205
205
205
205
205
206
205
205
205
206
205
199
198
199
203
203
200
199
198
198
198
198
198
197
198
197
197
196
198
200
199
198
198
197
197
197
196
193
189
190
190
194
200
205
206
206
209
207
206
208
208
207
209
207
201
199
199
199
199
197
198
193
190
188
187
187
187
187
187
185
185
183
183
182
178
178
176
174
172
172
170
167
168
166
166
166
163
163
162
162
162
161
158
153
142
140
129
129
128
128
129
127
125
121
118
118
115
115
115
109
109
110
111
112
111
111
111
109
109
109
110
110
115
115
116
117
117
117
117
118
118
119
117
114
113
112
113
116
115
116
116
116
116
115
115
111
110
111
105
97
98
98
98
102
101
100
100
106
93
93
93
91
86
86
84
83
83
82
82
82
79
79
79
79
79
79
79
77
76
76
80
80
81
81
81
81
82
82
82
82
82
82
82
82
81
81
81
78
78
77
76
76
75
72
73
73
73
73
72
71
70
71
81
84
89
88
88
90
93
95
98
98
98
100
100
99
98
98
97
98
102
111
108
108
108
107
107
107
106
104
104
102
102
102
102
102
101
101
101
100
100
100
99
100
104
107
108
108
106
105
104
100
101
104
121
136
136
138
141
143
144
144
142
139
140
140
140
139
141
141
140
138
138
139
139
139
139
139
139
139
139
137
137
137
137
137
138
137
138
136
135
135
136
135
135
134
134
135
135
134
134
135
137
136
138
136
136
133
136
140
158
162
170
170
169
173
175
176
176
176
176
175
175
175
175
175
175
175
175
176
176
176
176
176
176
175
175
174
173
173
172
172
171
171
171
169
169
168
171
169
175
175
179
182
184
184
184
187
189
189
189
199
199
201
223
220
225
221
204
203
201
200
201
203
203
202
205
204
207
206
206
206
203
203
203
204
203
199
199
198
198
198
202
202
199
199
196
195
192
196
197
197
197
200
199
203
206
205
210
214
215
225
256
265
271
277
278
276
275
276
276
275
280
281
283
288
285
278
277
275
267
259
259
258
256
253
256
261
257
257
255
252
248
248
250
252
265
280
280
279
276
276
276
277
278
279
278
276
278
276
277
276
278
278
282
278
279
280
281
281
289
291
294
296
296
298
300
299
300
300
301
303
302
302
301
301
301
300
299
299
299
297
298
294
292
291
291
291
291
291
291
284
285
284
284
286
284
286
286
291
289
287
290
291
291
292
292
296
295
298
304
313
321
316
316
315
313
314
314
313
312
309
307
307
299
300
300
299
294
292
291
288
284
284
286
285
282
282
274
275
275
275
275
276
277
274
273
271
265
264
264
264
265
261
263
256
251
247
248
245
238
237
237
236
237
233
228
226
226
225
226
227
227
223
220
220
215
206
199
197
198
203
202
201
202
201
200
200
195
191
191
192
179
178
187
191
192
193
191
196
196
197
197
196
195
195
189
184
184
184
176
177
172
168
166
161
157
157
157
156
152
152
153
147
148
147
143
144
144
146
145
144
145
143
141
141
146
146
145
145
148
151
150
149
150
145
145
145
143
143
143
142
142
136
137
136
135
135
134
130
127
127
126
126
126
124
123
122
122
121
121
121
121
121
121
121
122
121
122
122
122
122
126
126
123
123
119
119
115
116
115
115
117
117
121
119
122
135
133
132
132
131
133
134
137
138
138
147
150
152
151
166
165
165
168
169
167
168
169
169
171
168
170
166
167
169
170
170
175
182
187
186
183
185
181
187
189
190
194
191
196
199
201
200
195
195
196
202
203
202
212
210
211
214
213
212
230
235
236
239
240
242
246
246
252
252
254
253
253
251
252
255
254
253
258
256
256
257
257
257
259
258
257
256
256
256
254
252
250
250
250
251
254
255
253
253
253
251
251
251
253
255
255
255
253
247
246
243
234
229
228
226
224
236
232
237
237
240
242
241
241
237
238
238
236
236
236
236
239
278
285
285
291
286
285
285
286
283
283
283
283
282
283
282
279
277
273
271
269
269
269
268
267
267
264
266
266
266
266
262
261
261
260
261
261
261
261
258
257
257
256
254
254
249
253
251
249
238
241
242
244
241
239
238
239
244
244
246
248
252
249
249
250
249
248
232
229
227
227
227
228
228
228
232
232
231
230
224
225
223
223
223
222
220
214
214
209
209
209
208
208
206
205
197
196
192
192
192
192
192
192
196
197
194
194
177
176
177
177
176
176
176
176
176
172
170
167
162
164
162
164
163
154
154
154
154
153
153
153
147
147
143
143
141
140
140
139
137
132
132
132
132
132
132
132
132
132
118
118
118
117
117
117
117
116
115
113
112
105
96
95
97
97
97
99
98
96
96
94
92
92
92
92
93
91
90
88
87
84
84
83
84
84
84
81
81
80
79
78
78
78
79
78
78
79
79
72
71
71
93
103
136
151
154
157
168
167
165
167
168
168
167
170
172
172
174
175
180
183
186
184
183
183
183
181
181
181
181
180
181
178
171
173
173
175
170
173
173
172
177
180
179
179
179
177
177
177
177
176
176
178
178
186
186
194
197
199
200
200
200
199
199
199
199
199
200
201
202
202
207
209
207
208
207
207
208
208
208
208
211
210
211
211
211
211
211
211
210
210
210
210
208
208
208
208
208
207
205
205
206
206
215
220
220
223
219
217
217
216
217
216
216
216
211
211
211
202
199
194
194
193
193
194
193
191
190
190
188
186
185
185
185
185
184
183
183
184
184
184
184
181
181
172
172
172
172
171
172
170
170
168
165
165
161
158
158
157
153
150
141
140
139
141
144
145
147
149
147
145
142
140
138
142
158
158
162
180
176
179
196
197
203
199
195
194
195
196
196
204
207
215
218
218
218
217
217
217
216
216
214
214
213
212
210
210
210
210
210
211
213
216
217
215
214
209
209
208
208
206
207
207
201
193
193
191
187
187
187
190
191
191
191
191
190
192
193
191
191
191
193
193
191
192
193
199
204
207
213
212
214
208
210
212
218
218
218
218
215
211
212
209
209
209
209
208
208
209
209
208
208
207
204
204
204
201
201
200
200
200
199
199
196
196
189
189
190
191
191
191
191
187
185
185
181
177
176
175
175
177
176
177
176
176
175
170
170
170
168
164
162
162
162
162
159
159
159
157
156
159
162
161
161
161
153
155
155
155
153
154
154
159
153
150
149
147
147
145
146
150
157
158
152
157
155
159
158
154
149
146
146
146
146
145
145
139
138
138
137
137
136
135
133
132
131
133
129
125
126
125
125
123
123
123
123
123
118
118
118
116
117
118
115
113
112
112
112
112
112
116
121
122
121
121
119
118
118
116
115
115
113
112
109
109
109
109
109
108
108
108
108
107
107
107
107
106
106
107
106
106
106
106
106
106
106
106
106
105
105
105
105
104
104
104
104
104
103
100
99
98
98
100
100
98
96
96
94
95
95
97
103
102
95
93
85
82
80
83
99
112
112
111
112
111
111
111
111
109
106
110
110
108
107
106
107
106
105
105
105
106
105
105
103
112
116
116
117
118
118
117
116
116
115
115
115
115
115
115
115
115
117
113
113
118
117
112
111
110
109
109
109
109
109
109
109
109
109
107
107
112
113
114
114
114
114
114
114
113
113
116
121
121
122
123
123
120
120
117
117
117
117
116
115
115
112
112
112
116
119
119
120
120
119
118
118
118
118
118
118
117
117
117
114
111
111
108
108
107
108
107
107
108
108
111
111
111
110
110
109
109
107
107
108
108
108
107
108
108
108
109
109
109
108
106
105
105
104
107
107
107
111
111
111
110
107
107
105
98
98
98
103
108
109
111
109
109
114
117
113
111
113
111
109
107
107
107
107
107
106
104
104
104
106
108
110
110
109
110
111
111
111
112
113
112
111
111
111
111
111
112
112
112
111
110
109
108
107
108
108
107
107
107
108
110
111
111
110
109
108
107
105
103
102
102
102
102
102
102
99
99
99
98
98
102
107
109
117
117
117
124
126
127
127
128
128
127
127
127
126
126
125
124
124
124
124
124
124
124
123
123
123
119
119
119
119
119
119
119
120
119
119
121
119
120
116
113
114
108
108
113
114
114
114
119
120
120
120
117
115
113
113
111
111
111
111
114
111
111
110
110
110
110
113
115
116
116
109
110
109
111
111
111
114
117
117
123
123
127
129
129
131
130
129
128
128
128
126
126
126
125
125
125
125
125
125
125
125
125
125
125
125
125
125
125
123
123
119
119
118
116
116
109
108
106
105
104
104
104
104
103
103
103
101
101
101
100
100
99
99
98
100
99
100
100
100
102
101
101
101
101
101
101
101
101
101
102
102
100
100
99
101
105
105
99
95
93
93
92
92
87
86
86
84
83
85
85
83
83
82
81
81
80
80
80
81
81
81
80
80
80
78
78
78
78
77
74
72
72
72
70
69
63
63
64
63
63
63
64
64
64
65
65
64
64
64
65
64
64
63
61
61
61
61
58
55
55
54
52
53
53
64
62
64
64
69
68
68
68
69
68
69
72
89
92
98
103
104
103
104
104
104
104
104
104
102
102
102
101
101
101
101
100
100
99
99
99
99
98
98
98
98
97
99
98
98
96
93
98
107
113
119
120
121
120
120
120
119
119
119
119
119
119
119
119
119
119
119
119
118
119
119
119
119
122
127
131
135
137
135
135
134
133
133
132
134
134
134
134
134
134
135
135
135
136
137
138
138
136
135
131
131
130
130
127
127
124
124
123
123
123
123
120
120
112
112
111
107
107
105
105
105
106
104
103
103
103
100
100
100
100
100
100
99
99
100
100
100
100
100
100
100
97
97
97
97
97
97
96
96
96
96
97
96
96
95
93
94
92
92
89
89
89
89
89
88
89
89
89
88
88
88
88
88
88
88
86
86
85
82
80
71
71
72
72
73
78
77
77
77
76
76
82
97
96
104
104
104
104
109
110
112
113
113
112
112
112
110
112
114
113
115
123
126
129
129
128
128
128
129
126
126
126
125
125
124
124
124
124
124
123
120
120
120
120
120
121
122
121
121
121
121
121
120
118
118
119
118
116
118
118
116
117
117
116
116
116
113
113
112
112
112
111
111
111
111
111
109
109
109
109
111
114
113
110
121
123
122
121
121
121
123
122
122
123
123
124
124
125
124
126
127
127
126
129
131
139
141
142
144
148
148
147
147
147
145
144
143
142
141
141
141
136
136
135
135
135
135
134
129
131
127
125
125
121
122
115
115
114
121
121
122
122
122
121
122
122
122
123
123
123
123
123
123
122
122
121
121
121
121
119
120
125
126
132
132
132
134
135
134
134
129
129
128
128
125
127
133
141
146
146
145
145
146
146
146
146
147
148
149
148
146
146
146
146
147
147
140
142
143
142
142
142
142
143
143
142
142
140
139
136
130
130
130
131
134
132
132
132
132
132
132
130
130
130
128
128
127
126
126
125
123
121
120
120
118
118
118
117
117
117
118
117
118
118
117
115
115
119
119
119
120
121
121
121
123
124
123
123
122
123
127
129
132
137
140
143
146
149
149
155
158
160
158
158
158
158
157
160
164
165
163
162
157
157
157
157
157
157
155
154
154
153
153
153
153
153
150
150
150
150
149
150
150
149
148
146
147
146
147
145
143
143
145
146
147
147
147
147
149
150
147
145
146
145
145
167
166
191
210
212
214
218
219
220
218
219
218
218
218
217
212
213
213
216
235
252
280
280
281
291
291
291
291
291
291
293
290
289
289
300
300
302
304
304
306
306
306
306
306
306
308
306
303
303
305
305
303
309
313
317
316
312
312
321
322
318
313
314
311
312
315
315
316
318
319
322
323
323
322
320
320
321
321
321
321
321
320
320
320
320
320
320
320
320
317
316
315
315
313
313
310
309
309
309
309
309
310
309
309
308
308
307
307
306
305
305
305
305
304
303
301
299
295
295
296
296
296
299
297
295
295
293
290
286
286
286
283
277
264
263
260
257
254
256
255
250
251
249
248
263
263
263
265
263
272
284
285
294
302
314
315
334
328
330
330
326
320
317
313
312
307
307
307
308
306
304
302
304
304
290
290
289
288
288
288
282
282
281
282
283
282
281
281
277
276
276
272
272
272
270
271
274
278
278
279
279
279
275
275
274
274
274
272
270
271
270
271
273
274
273
273
271
270
267
261
259
258
256
254
254
254
253
254
255
253
253
246
244
244
236
236
239
243
241
240
238
237
236
234
236
234
234
232
231
227
218
218
221
222
223
223
220
217
216
215
211
212
212
212
211
211
211
206
206
203
206
215
214
211
198
195
194
193
184
183
186
190
184
183
184
191
192
192
192
192
186
186
164
161
160
159
159
158
159
159
159
158
157
158
153
140
141
141
142
142
141
134
134
130
126
125
125
125
125
125
125
125
124
123
123
123
123
119
119
118
118
116
116
116
113
114
114
114
113
113
112
112
111
109
109
109
109
109
106
104
102
102
102
103
97
96
93
92
99
100
105
106
103
103
101
101
101
101
102
102
101
102
101
101
101
101
99
97
97
97
98
98
98
94
93
95
93
92
92
92
93
91
93
92
92
90
90
89
90
90
89
90
91
92
92
92
92
92
92
95
96
100
101
102
101
101
102
103
101
101
101
103
108
99
100
105
106
106
105
105
106
106
106
102
100
100
100
100
101
98
98
98
98
97
96
96
96
96
94
94
94
92
91
90
88
88
87
87
82
82
82
83
83
83
83
83
83
84
85
84
86
86
88
90
89
90
89
89
90
90
88
89
88
88
88
85
84
84
84
84
86
86
86
81
81
80
78
78
77
76
74
74
75
75
75
75
75
75
75
75
75
75
73
73
72
72
72
75
75
74
73
73
72
72
72
72
72
72
71
69
69
65
65
65
65
64
64
64
64
66
66
65
65
65
63
62
62
60
61
61
61
61
58
58
56
57
58
62
61
62
64
62
62
61
61
61
61
61
62
61
60
58
58
58
58
60
59
59
59
59
59
59
59
65
68
73
74
77
81
84
84
82
80
78
82
84
97
99
98
98
98
101
104
118
146
158
171
188
193
193
203
203
202
203
203
202
202
202
202
200
200
200
200
200
200
201
201
201
201
201
201
201
201
201
201
201
201
201
198
198
197
198
199
205
209
209
205
204
205
207
208
207
208
208
209
209
209
211
212
212
212
212
214
217
236
247
248
260
260
270
270
270
270
269
271
272
272
272
274
275
274
274
274
274
275
275
275
277
279
277
274
287
287
289
288
303
312
322
346
348
339
350
342
344
349
361
364
366
374
383
387
406
407
407
409
407
407
406
406
406
407
409
407
404
395
394
394
395
395
395
395
393
391
384
375
376
377
375
377
377
371
368
362
356
354
356
355
356
358
360
365
365
366
365
365
366
366
366
366
366
365
359
350
348
348
349
349
346
353
365
369
369
370
369
369
368
367
360
357
357
357
357
357
355
354
355
355
354
352
349
348
347
348
350
351
350
350
349
347
347
347
347
347
347
347
346
345
345
347
347
347
342
341
350
353
366
375
375
374
371
364
356
329
329
328
329
330
323
330
334
331
334
333
334
338
338
340
340
340
333
333
332
329
342
368
381
380
374
380
371
379
380
388
387
387
384
384
380
380
376
376
363
363
355
352
351
348
349
348
347
348
347
348
344
344
345
343
341
340
340
339
339
338
334
328
324
322
321
321
321
318
315
316
316
317
316
315
315
313
309
309
308
311
306
310
308
303
302
331
332
334
335
348
352
350
351
350
348
349
343
340
341
341
338
333
334
335
335
335
334
331
330
326
326
326
325
326
326
326
325
318
316
315
316
316
315
310
310
310
306
289
286
277
270
267
263
262
259
262
263
263
262
258
255
258
261
263
262
260
262
255
260
260
260
259
257
259
259
252
249
244
242
243
243
244
241
242
232
224
224
224
224
224
224
224
225
227
222
221
221
221
222
221
220
219
219
217
216
214
216
218
225
227
227
227
226
220
220
218
220
221
225
236
236
237
228
231
221
221
234
238
231
234
229
221
221
220
218
218
218
218
218
218
218
217
214
214
214
213
213
213
213
213
213
213
210
210
210
208
208
208
207
207
205
204
200
196
196
196
196
196
194
194
193
190
188
181
178
179
177
191
199
204
208
209
218
216
242
244
245
250
248
268
274
280
304
308
312
311
309
309
309
311
314
319
319
321
326
326
326
322
322
322
322
320
320
319
319
319
316
315
313
313
312
312
312
312
312
313
310
308
308
304
301
301
303
305
307
302
302
295
295
294
294
294
294
288
286
282
281
276
282
286
286
286
286
287
284
284
283
277
276
276
273
272
271
271
271
271
269
269
268
266
262
260
259
259
259
253
247
248
245
245
242
241
241
241
241
238
238
237
241
237
236
235
234
234
240
237
230
216
216
209
205
208
207
207
212
218
218
216
216
215
217
233
237
238
238
239
239
234
230
231
232
232
233
233
232
233
236
236
236
235
233
233
230
229
213
213
209
207
211
214
218
224
228
231
230
229
234
238
239
242
245
245
246
252
255
253
262
262
266
254
252
250
235
235
236
237
239
250
247
244
239
236
238
238
241
241
241
241
239
239
239
239
241
244
244
245
242
238
233
233
231
231
230
230
229
233
245
250
250
250
252
244
242
241
241
241
241
236
234
234
234
234
233
230
230
229
229
228
228
226
226
226
224
221
220
219
218
218
218
216
213
212
212
212
211
208
204
204
193
190
187
187
193
206
206
207
207
207
207
208
209
209
209
209
206
205
202
200
200
200
196
187
187
185
185
184
184
184
182
182
182
177
177
176
173
170
170
174
174
172
171
162
161
160
159
160
172
172
171
169
169
170
171
176
177
175
175
170
170
170
170
170
171
170
171
169
153
152
133
124
124
122
122
122
121
121
121
121
121
120
120
120
120
119
117
114
111
102
101
101
103
104
104
105
105
105
106
107
107
107
107
108
108
109
108
108
104
102
108
107
108
109
110
111
113
113
113
110
110
110
110
109
108
107
107
107
110
111
111
111
110
110
110
110
110
110
110
115
114
115
113
113
110
110
110
110
110
110
109
107
106
105
104
107
107
109
106
107
108
108
108
106
103
104
104
104
104
104
104
103
103
103
97
98
98
99
99
98
98
97
97
96
96
96
95
93
92
92
91
92
92
94
93
92
90
84
83
81
78
77
77
77
77
77
76
76
76
75
75
76
76
76
75
75
75
65
63
63
62
62
62
63
63
63
63
62
62
61
61
61
61
61
61
59
59
60
60
59
59
58
58
58
56
55
55
52
52
55
59
60
61
61
60
61
60
60
60
60
60
59
59
59
57
55
52
49
49
52
54
79
81
94
99
102
102
102
102
103
102
103
103
102
103
101
101
102
104
106
106
106
105
104
103
103
103
103
103
103
103
103
104
104
104
104
104
104
104
104
102
102
105
110
116
120
124
124
161
160
160
159
164
163
163
163
163
163
162
161
156
156
156
156
170
176
176
177
177
177
178
179
179
179
179
179
180
180
180
180
180
181
182
182
182
181
181
180
180
180
181
181
180
180
180
179
179
179
180
180
180
177
177
176
176
176
176
175
174
169
168
168
168
168
168
168
164
164
163
162
161
161
160
159
157
156
155
149
149
152
153
153
152
152
151
150
149
149
150
150
148
147
145
145
145
144
144
144
157
159
159
158
156
159
161
161
153
156
159
158
161
164
163
164
166
167
164
163
157
149
151
150
151
149
147
154
150
149
149
148
152
152
152
152
152
152
150
145
144
145
146
148
145
146
145
145
145
145
142
141
140
140
141
142
138
137
139
139
139
142
141
141
141
141
140
140
138
138
137
137
137
137
137
137
137
137
138
138
139
138
137
137
137
137
137
137
138
138
136
134
133
135
134
135
135
135
135
135
133
133
133
133
131
132
129
129
128
128
127
125
125
125
125
124
119
119
118
117
119
116
117
117
115
113
101
101
102
102
103
111
116
119
119
116
116
116
117
117
118
118
118
118
114
115
115
115
109
107
105
102
103
104
104
104
105
106
106
105
105
105
104
105
104
104
104
103
103
102
101
100
99
97
97
96
96
94
92
92
92
95
95
95
97
98
98
98
98
98
93
94
95
95
97
109
109
107
112
112
113
113
113
112
112
112
112
111
111
121
122
145
174
198
223
228
230
248
274
273
274
273
272
272
272
270
270
270
271
270
269
269
269
269
270
269
269
269
269
266
266
265
263
261
260
263
264
265
265
264
264
264
263
263
262
263
264
263
262
262
262
263
263
263
262
262
262
262
262
262
262
260
258
258
259
259
264
268
270
274
276
276
275
275
275
274
281
284
315
317
323
326
325
326
330
331
342
347
349
355
377
388
390
390
399
401
398
397
398
399
397
396
394
397
398
409
408
410
411
413
416
408
407
408
402
403
403
396
395
392
391
389
388
386
382
374
374
372
369
369
369
366
364
364
364
366
369
370
364
354
341
342
342
342
348
349
349
349
344
344
344
344
345
348
349
347
345
345
349
348
353
350
349
346
345
340
340
341
341
337
337
334
330
329
327
326
316
316
316
316
321
322
321
321
321
319
318
332
331
335
338
337
329
337
338
336
335
334
327
318
323
319
327
333
333
329
329
323
324
315
319
317
314
317
325
327
330
331
331
332
311
311
311
311
311
307
302
296
293
292
289
288
289
290
290
284
284
271
268
242
241
236
233
233
233
233
233
233
233
229
227
227
226
226
223
220
220
220
218
212
214
207
207
209
209
213
210
211
211
208
208
208
209
215
219
221
223
215
213
217
217
217
217
218
218
218
218
217
217
218
218
217
217
214
215
215
213
212
209
209
204
206
202
201
201
201
206
194
194
193
188
183
179
177
176
175
177
176
177
177
175
175
173
172
172
166
166
165
165
164
159
159
151
146
144
142
142
141
141
139
139
138
139
141
138
141
141
141
140
139
135
132
133
136
134
135
134
136
133
137
137
137
136
136
133
133
131
131
132
128
126
126
127
127
126
126
125
132
138
145
152
148
148
150
149
149
147
147
148
149
149
147
147
146
147
147
146
146
145
146
149
151
154
154
151
153
150
149
148
148
153
154
154
155
155
155
156
156
156
156
156
157
156
156
156
156
155
153
152
152
152
152
152
152
152
151
152
150
150
150
151
150
150
148
148
148
146
151
153
164
165
166
168
168
169
169
171
171
172
178
180
184
186
190
190
189
192
193
187
187
190
196
198
205
207
205
216
217
216
216
216
216
216
217
218
219
219
220
220
224
224
222
223
219
217
219
218
218
218
219
218
219
219
228
226
228
229
221
221
220
220
220
220
221
221
221
221
219
219
218
217
217
217
215
215
216
216
216
216
214
212
207
207
207
207
207
206
206
205
201
201
201
201
204
204
204
204
203
203
200
196
199
200
200
199
201
202
207
208
208
213
218
220
218
218
219
219
219
222
219
219
220
218
214
212
215
214
211
215
216
216
213
213
212
210
210
203
200
200
200
203
200
199
202
200
198
195
196
195
191
192
191
188
189
190
187
174
176
172
173
173
178
182
182
181
182
188
181
177
184
184
185
176
176
176
176
176
177
177
187
186
184
193
193
194
193
191
191
191
191
191
190
190
190
190
189
189
188
188
190
204
212
211
211
213
203
201
204
205
207
208
209
213
215
214
209
207
207
208
207
209
211
210
211
209
210
211
213
223
227
227
227
224
225
224
224
224
223
224
223
222
222
222
221
221
220
220
220
220
220
221
221
221
221
220
220
218
218
219
219
219
219
215
217
220
219
221
217
218
212
212
211
205
201
205
206
212
212
211
211
212
218
230
231
231
231
231
230
229
228
227
222
221
218
218
219
220
219
216
214
213
213
213
214
214
214
213
212
213
213
214
214
214
214
209
208
206
191
189
196
203
223
236
274
272
273
316
323
327
331
342
344
345
335
337
338
339
350
354
358
369
368
370
366
370
370
371
373
373
372
371
371
372
372
372
366
366
366
366
367
366
366
365
364
364
365
366
367
369
372
372
370
374
374
380
388
395
401
409
425
419
419
418
416
415
416
420
425
430
465
466
468
477
482
482
493
484
486
487
498
497
494
494
494
489
490
492
492
498
498
498
489
489
483
484
487
488
487
486
479
477
476
472
471
468
468
467
467
463
462
461
461
460
460
458
458
456
456
456
451
445
445
437
437
437
435
435
435
434
432
428
428
427
425
416
406
406
404
392
393
391
389
388
392
393
387
386
385
382
388
393
395
395
402
399
400
400
401
400
396
393
391
391
392
392
392
390
388
386
385
384
377
378
376
375
375
371
365
363
363
362
360
358
358
358
362
361
360
361
360
359
347
342
341
340
338
334
336
337
337
337
334
332
324
323
320
315
294
294
286
272
271
270
272
269
267
263
263
264
266
261
262
257
242
239
230
230
229
231
231
231
233
234
233
232
232
232
232
232
228
225
222
222
221
209
208
203
203
203
203
204
203
201
191
190
185
186
191
200
201
201
199
206
201
212
215
218
223
221
215
217
218
218
216
214
215
215
216
214
212
214
215
219
216
216
217
211
214
215
214
210
213
209
209
211
211
211
211
209
206
201
201
198
197
197
197
198
196
196
197
196
196
196
196
196
191
191
190
190
190
190
190
190
190
190
190
190
190
189
191
191
193
193
195
197
197
197
199
210
213
213
214
215
216
208
212
216
224
230
237
241
244
245
247
248
251
249
247
248
248
247
248
247
249
250
249
249
249
247
247
247
247
248
248
251
252
249
248
247
245
234
233
233
229
213
214
212
211
211
211
210
210
210
211
210
209
209
205
205
206
205
205
206
204
209
203
205
214
222
230
227
224
222
224
232
232
242
244
244
244
243
238
237
235
237
237
237
248
260
258
264
266
261
261
291
299
303
306
307
302
304
312
315
318
319
319
316
318
317
318
317
315
315
312
312
309
309
309
307
305
310
311
310
310
311
310
310
312
312
312
311
309
307
300
300
300
302
303
303
303
305
306
306
304
304
300
301
301
298
300
303
307
310
311
312
313
316
316
325
371
372
375
380
381
382
383
380
377
375
374
372
364
383
393
399
403
405
407
405
401
399
399
398
397
394
388
388
386
385
382
382
382
376
375
372
369
370
371
366
365
363
364
363
362
359
355
350
349
347
353
361
365
368
367
368
367
366
362
360
359
356
352
351
349
349
349
349
348
340
338
306
304
304
304
306
306
306
311
312
311
311
312
311
306
306
305
297
296
299
298
300
300
300
301
298
295
295
293
292
291
291
291
289
290
289
289
288
288
287
282
283
283
280
280
278
277
281
285
283
282
298
308
320
321
325
320
313
313
314
313
313
310
307
306
302
302
299
293
291
288
288
290
293
301
315
328
321
319
321
349
348
354
370
374
358
357
358
361
359
355
355
355
358
354
350
349
349
337
336
334
334
334
333
333
329
328
328
327
327
327
327
326
324
324
326
321
321
321
321
322
322
322
321
323
323
323
322
304
304
303
304
303
303
298
301
301
300
300
300
300
300
301
297
301
311
330
407
413
435
440
444
445
438
437
432
431
431
431
429
428
428
428
422
422
415
414
414
413
411
411
410
408
407
406
405
391
391
389
389
391
394
398
402
403
400
384
380
379
383
387
387
387
385
408
409
413
413
407
409
415
433
434
437
435
428
429
425
423
432
437
439
442
439
419
416
420
418
417
414
414
414
414
415
416
416
418
420
420
416
417
417
415
416
416
415
416
419
431
443
445
445
445
444
442
443
440
444
448
441
440
439
430
430
430
423
420
434
430
427
434
436
449
462
478
479
467
492
495
510
510
523
517
513
510
509
506
506
506
506
505
505
506
506
495
496
498
498
498
497
496
497
494
492
487
487
486
485
487
487
486
488
490
475
462
478
541
556
563
565
613
619
637
631
627
627
627
629
641
645
645
656
654
642
641
641
644
640
630
616
613
612
610
609
610
610
611
611
611
610
601
602
602
601
602
601
595
601
608
609
610
610
617
616
620
626
627
626
626
615
611
607
607
604
597
596
586
582
583
584
585
575
573
567
556
552
547
546
539
536
531
528
526
524
518
519
518
518
518
511
511
510
512
509
504
504
501
497
493
488
491
491
491
491
476
475
474
476
468
456
434
432
433
436
431
436
441
445
454
452
451
443
440
438
440
459
449
448
469
470
469
470
472
464
465
464
459
458
458
452
452
449
444
436
434
435
435
431
427
417
412
411
409
407
401
379
374
360
360
360
361
359
359
357
351
349
350
352
347
338
345
348
345
356
360
352
390
391
393
392
393
386
386
386
386
388
388
382
386
384
381
374
373
368
364
364
364
364
364
363
363
360
357
353
354
353
359
364
366
377
405
405
407
408
412
413
417
405
404
405
401
401
399
403
404
405
405
407
407
409
410
410
409
408
410
407
404
404
403
385
390
385
385
384
389
386
384
384
381
382
383
384
385
386
394
382
367
363
362
364
361
363
363
363
363
362
355
355
352
349
343
349
350
345
347
347
344
342
336
336
332
331
328
328
327
324
321
302
293
289
290
290
293
300
306
307
306
303
305
303
300
297
297
296
296
291
290
290
292
294
294
295
296
300
298
299
302
298
299
297
293
293
283
284
278
279
272
264
255
252
250
248
248
248
246
245
245
243
241
241
237
237
235
233
236
234
224
220
213
205
204
204
201
189
192
206
227
233
235
230
230
224
225
224
227
229
231
232
228
229
225
226
226
228
229
225
220
218
226
224
226
228
225
237
237
234
236
235
235
235
237
252
258
296
298
299
297
289
289
291
295
298
302
302
294
294
289
293
293
294
299
299
295
296
292
289
291
303
307
307
306
317
312
313
320
325
344
351
352
352
351
355
357
356
354
355
356
355
352
351
351
350
349
348
347
347
345
346
346
347
347
348
348
348
348
347
344
344
344
343
342
342
343
342
336
336
334
335
333
332
333
333
336
334
335
336
334
334
335
334
326
325
323
320
317
317
315
316
316
319
324
323
324
325
321
317
317
314
316
315
324
320
321
319
312
303
305
304
303
300
300
300
298
295
293
291
291
290
274
271
271
269
267
268
268
269
265
263
261
260
259
255
247
248
245
245
245
243
236
236
229
229
231
228
226
222
217
216
213
215
215
218
211
205
218
217
216
216
211
209
209
213
214
216
217
217
216
216
211
201
201
201
200
203
209
211
211
208
204
185
185
184
184
188
189
188
177
178
177
176
176
176
176
176
180
185
200
198
199
201
195
193
196
196
199
200
200
202
191
192
193
194
195
193
194
195
198
202
207
207
207
216
217
224
226
224
223
224
219
224
246
256
249
249
250
244
244
244
246
246
250
258
295
312
322
369
385
418
507
511
511
520
557
558
571
581
591
591
590
591
590
591
591
592
589
591
589
587
582
583
583
585
585
588
586
587
588
589
596
597
605
607
609
608
609
604
603
603
600
602
608
610
613
614
611
606
604
603
603
601
594
590
595
594
593
589
604
603
612
619
622
622
622
622
619
619
619
618
618
618
619
619
618
620
622
623
623
625
615
615
615
614
614
614
614
613
614
612
612
610
608
604
603
599
599
598
598
587
581
575
573
573
572
573
575
569
562
549
545
544
558
568
577
581
582
585
554
549
548
547
546
541
510
503
491
484
486
487
484
484
482
480
479
478
477
464
464
463
461
462
466
468
465
466
444
440
421
415
419
429
439
432
423
416
413
409
413
411
437
451
450
454
461
455
456
460
510
508
504
467
454
458
458
458
475
474
477
477
477
476
476
477
482
570
590
610
616
613
610
615
623
628
625
624
621
613
619
616
629
631
640
631
631
617
616
616
613
610
603
598
598
597
596
594
593
593
593
593
592
592
591
586
586
585
584
580
586
601
593
596
600
613
609
609
610
610
606
603
597
597
600
599
591
593
594
591
591
588
584
584
584
582
562
561
556
559
567
563
563
562
558
562
560
560
561
558
556
552
533
533
534
533
532
526
528
519
518
518
516
515
516
515
514
514
513
513
514
556
558
580
571
562
549
551
567
569
574
575
575
575
570
548
543
543
540
542
549
547
552
556
555
552
555
553
554
556
556
553
543
535
520
520
508
501
496
495
506
506
502
501
501
498
497
497
492
489
487
488
472
469
467
466
464
459
452
450
458
448
451
445
384
407
407
413
414
414
414
416
433
446
528
583
583
579
577
570
572
573
570
568
567
563
558
552
551
552
552
552
551
551
551
551
547
543
538
539
540
540
546
548
539
536
535
534
531
531
531
531
530
530
530
526
526
526
526
526
526
526
523
522
513
513
508
506
505
509
516
514
518
517
567
590
591
597
592
591
592
604
605
609
638
632
657
653
651
690
705
706
705
702
703
701
701
701
698
698
701
702
689
683
683
686
686
685
685
685
688
694
684
690
691
687
673
672
669
665
656
650
638
638
635
632
622
626
634
654
664
656
660
657
657
653
652
650
648
642
642
647
648
648
643
640
630
632
623
622
621
620
620
620
620
619
619
619
616
616
616
616
608
607
603
603
603
601
601
601
601
601
598
597
591
591
591
591
586
584
554
554
554
552
553
549
552
548
535
533
531
521
519
514
514
514
518
526
524
523
514
505
495
481
481
485
503
507
500
504
449
451
456
463
461
472
473
468
456
451
410
409
409
408
391
391
392
402
405
413
420
410
406
402
402
406
406
402
398
384
386
385
376
372
368
367
364
364
364
365
364
357
357
357
356
354
356
351
342
340
340
339
331
330
330
323
317
318
314
313
305
302
300
300
300
297
295
292
288
288
290
290
282
282
275
275
274
278
279
279
278
278
278
278
278
278
277
277
277
276
277
278
281
288
291
294
292
291
289
287
288
288
288
284
284
284
284
283
281
258
256
253
250
249
246
244
238
236
236
231
231
237
235
237
236
234
234
237
237
235
235
234
233
230
230
227
228
234
236
233
233
231
231
228
225
224
223
223
223
225
225
225
215
213
210
209
232
231
226
226
226
218
218
216
217
220
243
253
248
250
247
245
245
246
249
252
255
256
255
253
257
257
257
257
257
257
247
243
239
239
235
233
235
236
233
235
234
234
234
233
233
230
230
229
228
228
228
225
222
218
218
215
215
214
214
213
213
212
213
213
216
218
218
218
219
223
223
227
227
227
222
222
222
223
223
221
218
212
210
200
194
196
196
195
194
193
195
194
192
191
191
204
205
205
205
203
202
200
198
192
193
194
193
197
199
206
207
206
206
207
207
209
209
208
208
207
202
193
196
196
194
190
191
185
185
186
186
186
185
184
178
178
178
174
175
174
176
175
175
176
175
172
148
153
162
169
172
172
172
171
166
166
173
173
174
177
176
170
171
168
171
185
205
205
205
205
206
208
209
209
209
210
210
204
204
204
212
220
221
226
222
222
221
223
227
227
237
248
270
271
275
315
313
360
364
363
366
364
367
369
371
376
376
377
380
375
371
371
373
376
382
392
393
396
396
395
391
391
391
397
411
481
502
521
522
534
533
577
582
609
656
659
674
677
675
694
693
702
702
712
752
755
759
765
767
767
764
764
765
765
766
763
758
759
759
758
763
765
765
764
764
764
763
762
765
759
764
766
778
785
781
775
774
773
773
771
771
772
770
770
768
769
769
766
764
758
758
758
755
756
756
752
746
735
735
762
772
775
770
763
745
745
745
738
727
725
723
722
718
718
720
720
717
719
705
703
697
696
695
693
693
683
683
679
677
676
678
679
669
668
664
653
652
647
624
621
596
583
566
557
556
545
534
528
524
521
519
514
514
514
514
510
500
498
488
489
484
484
484
483
483
481
465
448
437
426
426
425
425
424
413
384
380
380
380
380
380
380
379
379
379
378
378
378
376
375
375
367
357
351
341
337
345
353
348
350
356
376
382
389
389
384
379
379
371
372
371
363
338
340
342
337
336
329
315
315
310
310
307
312
318
317
316
315
318
318
326
334
339
364
365
364
365
364
362
360
360
359
359
359
356
353
353
349
347
349
348
345
341
339
329
322
321
319
320
321
332
330
351
352
359
363
367
367
366
373
369
379
388
397
395
394
392
390
389
392
393
394
397
395
391
421
424
427
430
430
432
437
436
432
433
433
430
422
420
406
410
413
418
416
421
422
425
424
424
422
419
418
418
414
411
407
407
406
404
402
402
396
393
390
388
388
387
387
386
384
381
375
370
369
364
367
368
351
349
351
354
358
387
383
384
385
383
387
390
391
390
390
385
374
373
378
400
436
437
443
450
474
477
478
477
478
478
478
471
474
477
476
474
464
463
465
474
475
477
479
464
457
457
451
452
452
452
451
450
448
445
444
440
435
437
442
436
429
430
426
432
429
428
427
425
423
411
411
422
435
430
437
435
431
431
436
430
431
431
430
431
430
431
432
428
427
428
419
420
418
424
424
418
416
408
413
412
417
423
429
426
423
421
420
418
418
412
409
408
411
413
411
410
413
416
417
416
416
415
415
417
416
414
414
412
403
386
384
381
382
383
389
388
390
392
392
402
396
410
410
376
371
369
367
369
371
370
374
374
375
377
373
372
368
364
360
355
355
354
354
354
353
351
348
344
342
342
341
342
341
345
347
347
341
343
336
334
335
338
338
337
338
349
375
396
468
489
483
474
462
462
462
464
464
458
461
462
460
475
479
495
497
501
501
499
492
487
488
483
483
480
480
478
481
476
478
476
472
466
469
466
465
464
462
464
469
468
469
468
462
462
464
467
471
474
475
463
468
465
465
461
454
449
450
445
444
440
443
443
443
452
455
458
461
476
479
478
476
475
473
466
467
466
466
467
465
464
459
452
452
451
453
455
453
452
450
450
443
444
443
452
454
461
454
453
455
449
445
429
424
425
427
429
427
429
429
429
414
414
412
410
407
408
412
413
426
426
443
442
459
459
460
452
434
441
445
450
472
491
517
521
524
520
532
533
533
532
529
528
527
527
527
524
523
521
509
510
509
509
505
504
505
506
506
506
497
498
464
468
479
507
515
525
521
519
519
519
523
528
538
565
575
578
577
579
583
582
583
585
585
586
594
592
597
608
609
612
613
611
605
605
606
607
603
604
605
606
606
606
593
596
595
611
612
626
630
629
661
657
657
657
666
686
685
687
690
690
691
690
675
672
671
670
656
651
651
650
656
656
651
651
653
654
644
644
638
636
639
616
615
611
633
635
640
637
633
634
632
624
615
619
621
618
618
602
595
592
586
581
583
584
578
578
576
576
571
572
565
565
564
557
543
540
540
541
547
551
568
583
584
609
613
615
605
596
594
589
582
581
568
554
549
546
535
529
529
528
528
526
528
523
521
517
515
516
515
517
521
522
525
524
507
502
503
504
500
501
503
506
492
492
492
489
488
484
485
488
487
488
511
510
511
509
508
506
510
510
510
509
510
510
504
501
500
499
494
492
483
483
483
481
476
452
455
462
466
467
470
473
466
449
445
447
439
450
449
448
448
428
428
418
417
415
415
412
401
393
390
391
393
399
403
401
393
400
406
410
408
415
416
413
411
412
407
406
387
387
381
381
380
381
381
380
380
374
374
375
375
376
375
373
364
364
364
364
363
358
353
344
336
336
336
337
334
330
323
329
332
336
350
350
353
345
352
410
433
439
441
441
451
451
450
442
426
421
422
422
422
422
422
422
420
417
417
417
417
415
407
404
402
401
390
389
382
379
380
379
371
371
365
365
389
402
402
387
383
395
452
473
485
498
510
510
512
524
533
537
536
533
535
539
539
542
563
567
577
579
577
577
578
576
576
575
576
567
567
568
565
564
562
562
556
552
552
550
549
549
549
547
547
546
544
545
545
547
546
547
544
542
542
535
534
535
535
538
537
537
537
528
527
527
527
527
527
526
522
519
515
509
509
504
504
502
502
490
489
476
472
473
472
468
468
468
469
470
470
469
470
470
470
470
468
467
466
462
459
459
459
457
455
446
442
442
441
440
437
427
426
426
424
418
412
412
411
410
409
403
403
400
395
388
384
383
382
381
382
379
376
374
367
364
330
328
328
329
326
328
330
331
324
320
316
314
310
307
301
286
278
294
314
318
307
294
322
331
352
433
435
453
458
463
469
475
490
492
491
496
489
488
480
470
469
468
465
464
464
464
464
462
460
460
460
460
460
464
464
463
486
485
494
495
493
494
487
481
481
480
480
487
486
487
481
488
486
486
489
489
488
490
492
490
494
500
505
506
505
506
505
506
508
510
526
531
533
534
533
533
537
539
545
545
543
544
542
552
551
552
555
557
561
553
567
571
572
575
578
576
576
601
600
620
631
630
631
636
635
640
655
663
662
661
645
631
629
629
626
608
609
602
599
598
600
601
595
594
593
576
576
575
573
572
568
553
550
550
549
549
549
548
541
541
538
538
538
538
538
538
536
527
527
523
520
519
519
516
508
505
505
504
504
503
501
501
496
494
492
492
492
491
489
487
487
488
487
484
482
478
467
467
461
459
445
440
437
437
436
436
434
433
431
431
429
430
424
424
415
413
415
415
416
412
400
390
373
327
336
328
336
354
364
364
362
353
329
332
331
329
346
416
423
405
398
392
392
392
392
386
379
385
381
385
399
477
503
513
515
512
508
508
509
506
506
505
499
481
475
470
464
463
463
463
464
475
479
479
474
475
472
472
465
463
462
463
466
456
455
457
457
456
454
455
456
459
459
459
459
458
457
456
456
456
455
455
460
466
464
465
462
461
458
459
458
468
470
469
474
488
489
489
488
491
484
482
483
480
483
482
481
477
467
467
465
465
465
463
458
452
452
452
452
452
454
453
459
451
452
448
440
481
495
533
583
583
559
566
565
566
575
585
578
582
578
578
578
580
571
575
571
572
573
568
565
561
559
561
561
561
554
552
548
542
537
531
530
529
528
527
526
527
527
523
519
518
518
517
516
519
520
519
495
501
497
495
492
487
485
505
510
520
547
560
559
563
560
562
571
582
579
579
578
574
574
571
571
570
572
572
572
572
574
573
576
575
578
577
583
582
579
578
577
571
572
571
584
595
613
618
632
657
659
665
714
722
724
723
715
701
696
680
680
683
684
683
683
679
672
676
681
678
672
671
656
637
637
637
636
635
634
635
626
626
626
626
625
624
624
620
620
621
617
617
616
614
616
616
612
621
626
647
653
655
669
663
665
667
664
662
664
664
658
643
656
644
640
644
642
645
641
633
638
638
639
632
615
615
615
618
613
609
604
604
603
597
568
568
557
550
548
545
544
538
537
526
525
520
521
531
550
556
571
588
584
598
602
601
597
594
584
569
560
551
572
592
602
611
606
617
606
613
613
603
604
604
596
591
589
591
589
590
590
585
586
600
598
585
583
579
572
571
572
563
561
561
560
551
557
557
556
558
558
548
547
536
537
536
529
527
525
518
518
515
511
497
494
491
499
503
502
503
506
503
494
490
488
490
493
491
487
479
469
472
497
503
515
514
516
527
528
524
524
522
511
512
506
506
506
505
505
493
493
492
493
489
488
488
485
483
482
475
469
463
460
462
467
469
474
480
480
479
474
473
472
472
473
492
492
487
487
485
471
471
469
468
467
467
467
466
464
463
455
454
450
449
447
447
447
445
443
438
428
428
422
416
414
413
420
420
416
409
390
383
381
386
400
420
427
432
432
432
423
421
431
440
458
459
460
459
468
474
476
471
470
464
465
460
468
501
523
529
526
526
524
549
560
568
566
559
554
554
551
552
545
544
545
545
547
543
544
542
536
533
523
513
515
511
511
511
496
493
490
485
485
482
481
481
482
484
482
483
478
446
446
447
448
454
464
466
463
465
466
466
464
462
461
460
461
472
465
477
480
480
482
479
473
474
474
474
472
472
470
469
467
465
465
464
465
467
466
464
441
440
443
444
457
460
508
522
525
522
531
531
531
531
531
530
528
516
510
510
510
511
510
506
485
483
472
443
421
411
412
405
403
410
410
403
393
401
405
384
393
386
396
401
394
392
384
385
386
389
389
389
387
383
374
373
372
372
370
367
367
365
365
364
362
361
361
361
358
353
351
351
349
349
349
341
341
338
338
338
336
336
333
329
328
330
330
330
330
331
331
323
317
317
317
315
313
307
302
301
296
298
299
298
296
302
299
301
299
298
298
298
298
292
292
291
305
305
307
303
306
307
306
302
298
298
299
299
300
301
293
292
292
293
292
292
285
283
277
277
278
281
280
279
283
281
270
270
262
253
246
243
235
235
231
225
226
227
224
223
222
217
218
218
217
217
212
213
210
209
207
204
202
202
205
207
195
192
192
191
191
191
191
185
186
182
179
177
177
177
177
177
177
173
172
169
170
165
164
162
161
157
159
158
160
161
162
163
159
158
157
155
155
155
152
148
150
147
151
146
146
149
156
166
179
190
198
205
218
216
214
222
218
232
231
232
232
231
233
237
291
302
310
327
382
396
398
412
411
412
416
426
448
462
491
511
515
536
534
534
546
547
555
556
556
556
555
553
547
543
543
543
541
538
538
537
537
538
539
538
536
535
535
532
532
531
531
532
531
539
542
551
550
549
549
546
546
545
545
546
546
545
544
541
541
540
540
540
540
540
541
538
536
533
534
533
533
533
533
533
536
536
536
534
529
528
527
530
535
536
542
543
541
547
548
549
545
546
544
545
558
560
567
561
562
579
583
581
574
574
563
561
550
536
525
526
521
514
514
514
511
510
508
471
471
463
461
455
450
449
450
453
453
453
438
455
438
430
428
450
452
452
452
445
442
440
426
420
420
417
405
407
399
399
397
396
392
392
391
386
384
383
383
382
381
381
379
378
378
381
389
387
376
376
364
366
365
368
371
369
368
361
360
363
368
364
365
371
369
370
367
370
369
380
386
388
387
390
387
388
390
393
392
394
394
396
395
405
407
409
410
409
406
405
408
408
411
409
409
388
388
380
382
382
380
380
380
382
386
385
388
381
379
378
378
376
374
375
369
368
364
364
364
367
367
366
367
367
364
364
364
363
361
360
357
357
354
351
353
354
353
354
353
353
353
353
351
351
351
352
353
354
353
353
352
349
347
347
345
332
331
345
343
344
344
329
315
314
308
305
313
316
303
300
338
362
370
375
375
375
375
377
368
372
373
372
390
389
406
429
449
449
449
458
456
455
459
451
450
439
412
410
410
412
414
414
412
397
393
392
392
391
391
390
390
390
378
376
368
367
364
364
363
358
351
348
353
357
352
352
349
347
347
351
352
352
355
353
355
355
356
360
360
360
357
346
346
346
346
346
346
346
345
345
345
345
344
344
343
337
337
332
331
328
325
321
318
315
313
303
303
303
300
300
299
297
270
270
265
255
250
249
247
239
239
239
236
205
197
184
172
162
162
162
161
161
159
135
137
121
130
132
147
154
155
168
168
178
179
182
223
233
235
239
252
252
253
254
257
261
262
262
261
261
260
260
264
264
264
264
264
264
264
264
264
264
266
266
266
264
263
263
263
264
267
267
267
268
268
268
269
270
271
273
274
277
278
279
279
279
279
279
281
284
284
287
289
303
314
314
318
320
324
324
324
324
324
325
326
325
326
327
323
336
338
343
343
365
367
372
373
368
364
363
366
369
377
384
383
390
392
393
393
394
405
403
404
407
407
401
393
370
374
377
376
370
373
371
369
368
359
358
357
354
350
349
349
349
348
351
353
355
348
344
344
344
344
346
346
346
345
343
343
340
337
336
336
335
335
335
334
338
335
333
332
332
326
327
328
329
329
329
331
327
356
369
435
444
444
445
442
436
435
427
428
424
423
422
427
426
427
439
453
455
461
461
472
473
469
468
465
464
464
455
453
448
451
450
441
444
441
449
445
445
442
439
440
439
452
448
448
445
445
433
429
428
427
416
412
412
397
397
396
396
395
390
389
385
384
383
385
384
381
375
374
374
374
372
373
373
375
375
372
372
370
370
370
368
367
366
368
362
359
356
359
355
355
352
352
342
343
344
344
346
345
344
343
343
341
339
334
314
314
310
310
309
309
307
304
292
290
288
286
284
284
283
279
272
271
270
268
266
259
242
242
244
244
243
236
238
239
238
233
225
220
214
215
216
216
215
203
187
185
187
196
196
202
201
197
195
194
194
188
188
188
185
181
165
165
168
172
179
177
180
179
179
178
177
172
172
172
170
169
169
169
167
168
168
167
162
162
163
163
162
162
162
163
162
161
162
162
162
162
163
165
165
170
173
173
173
173
173
173
172
171
171
171
170
169
169
169
169
169
170
167
159
173
178
186
186
195
264
264
265
266
262
253
253
253
253
253
253
253
256
257
254
255
255
253
253
249
248
247
247
247
247
247
247
247
247
247
247
243
243
242
242
242
238
238
231
231
230
230
230
229
229
229
229
229
230
230
230
231
228
230
232
232
228
228
226
226
226
227
227
227
227
224
224
226
226
226
229
230
230
227
226
227
227
228
231
230
237
242
281
294
309
312
321
321
319
316
315
317
322
324
340
356
358
359
358
358
350
350
353
347
343
344
346
345
340
355
358
352
352
352
350
350
350
350
350
354
356
356
354
355
373
374
379
377
380
378
372
368
373
374
398
390
415
422
416
411
406
406
406
408
408
407
403
400
392
412
417
422
439
472
501
510
514
523
521
527
553
558
560
563
597
593
593
605
613
615
635
648
677
679
679
679
677
677
677
675
678
680
681
677
676
685
681
683
684
684
682
683
681
681
678
679
675
675
675
675
674
670
667
666
665
665
663
664
664
662
659
659
660
658
636
639
638
645
644
646
641
632
626
636
654
659
675
691
689
671
658
659
659
658
668
671
670
673
672
669
668
667
665
665
665
663
660
658
652
642
642
641
638
638
633
632
632
632
632
628
626
625
624
624
624
622
616
610
602
600
591
587
583
576
572
560
546
527
513
510
507
505
505
505
504
503
489
490
487
480
480
484
478
470
459
458
456
457
451
448
443
437
437
420
419
419
416
408
405
410
413
405
404
402
397
394
396
397
395
399
397
388
381
384
380
366
368
365
361
358
364
364
367
364
354
353
350
350
345
345
348
343
342
340
342
344
338
332
332
333
331
331
358
353
355
345
342
339
343
348
348
342
343
341
335
336
332
332
331
331
335
332
330
331
334
335
333
322
318
317
316
321
306
303
304
310
308
310
307
310
309
317
332
331
338
342
337
338
348
351
354
355
357
357
357
356
348
345
347
344
344
346
345
343
342
342
342
337
337
332
331
330
328
327
322
318
318
321
322
324
322
325
317
323
327
331
330
331
331
329
329
341
341
343
369
372
369
370
369
367
368
368
367
369
368
366
364
362
361
360
357
357
356
356
356
356
357
358
361
359
357
351
352
361
361
362
364
363
364
364
369
370
372
376
378
375
380
377
379
388
393
394
394
396
394
391
392
385
382
376
376
376
376
374
374
372
371
361
358
356
356
357
357
358
357
357
355
355
354
353
352
350
343
347
348
350
350
350
348
346
344
323
319
318
316
307
324
329
340
343
364
377
385
384
381
369
369
369
374
376
375
373
367
360
351
349
349
349
348
345
343
336
335
334
334
332
331
330
330
329
320
319
317
317
314
312
312
309
304
301
297
296
291
291
291
306
305
306
312
299
313
313
317
310
302
303
302
310
319
315
315
322
323
322
323
322
322
322
320
320
323
324
322
316
312
312
310
309
301
303
303
306
309
310
310
302
304
304
308
324
321
324
326
327
328
328
325
331
311
308
299
299
299
294
294
294
299
300
298
296
297
289
290
290
288
288
288
291
293
292
291
288
285
285
285
283
282
279
275
273
269
266
264
262
261
249
247
244
243
243
242
242
242
241
240
231
231
231
231
226
222
223
220
218
218
214
210
212
213
216
220
221
223
225
224
225
225
223
223
223
220
203
194
190
184
182
181
182
186
183
184
184
184
184
184
186
186
186
181
180
179
175
175
174
174
174
173
173
173
173
173
173
173
173
166
161
161
160
160
157
155
146
144
138
136
131
128
126
126
123
119
122
119
118
115
115
115
116
113
113
104
105
107
140
144
144
143
142
140
138
139
142
141
134
131
121
121
121
121
123
123
125
124
126
126
126
127
127
130
130
130
131
131
126
127
127
127
128
130
130
129
129
128
128
128
125
125
126
125
125
124
124
123
123
124
124
124
124
124
124
124
124
124
124
123
122
122
122
121
123
121
121
121
125
124
124
124
124
125
125
125
125
126
126
127
127
129
129
129
129
128
127
127
127
127
128
128
128
127
126
126
127
127
129
126
127
134
142
145
148
149
156
154
152
151
152
150
155
156
158
158
157
157
154
152
156
158
168
172
173
170
167
165
165
162
161
164
165
172
177
180
182
181
182
180
180
180
182
183
182
183
189
191
193
179
180
178
178
180
187
203
215
241
261
265
315
341
354
355
357
357
357
354
354
355
353
353
351
349
350
350
350
350
345
345
346
346
345
346
346
344
344
344
344
343
344
344
344
344
343
342
342
342
343
340
344
360
361
360
363
364
364
367
385
447
461
472
476
480
496
503
512
513
512
518
521
525
529
532
540
544
557
559
561
561
561
559
559
559
560
560
561
578
578
594
596
596
596
596
596
588
583
583
582
580
580
580
577
577
576
576
576
573
573
572
571
571
570
556
554
554
552
550
543
541
541
541
539
539
535
530
527
528
529
599
583
615
629
652
680
719
742
757
755
757
746
746
745
745
744
735
730
716
711
709
708
705
703
703
700
699
693
687
685
674
673
665
666
666
661
659
651
637
638
638
636
634
634
631
627
627
627
622
621
621
620
612
603
573
571
571
568
571
572
572
574
593
594
593
590
589
588
587
586
586
589
591
586
575
576
575
578
579
583
583
584
579
578
577
577
575
572
569
557
547
547
547
547
546
551
558
562
561
560
558
555
555
555
554
552
550
533
525
525
524
524
521
511
498
495
494
490
491
494
470
454
446
446
445
429
416
415
415
410
397
379
354
352
346
346
341
306
252
226
228
221
203
175
163
163
157
150
148
149
147
146
145
145
143
142
142
147
146
145
145
145
145
145
145
139
139
139
137
139
141
145
144
144
144
144
144
142
142
143
144
148
147
147
146
145
145
143
150
151
158
160
149
157
156
159
159
157
157
157
157
155
160
158
162
162
164
164
164
169
172
172
180
180
183
184
186
187
186
184
184
180
180
196
194
208
212
214
211
211
212
209
208
209
208
204
205
203
203
203
203
202
206
205
204
204
202
202
202
202
203
202
201
198
200
200
200
199
199
199
199
205
209
216
216
216
214
214
215
215
215
215
215
215
215
215
215
214
216
216
214
214
210
209
207
206
204
206
206
204
202
202
202
203
204
204
203
201
199
198
198
198
197
198
197
194
193
192
194
193
193
196
196
198
197
197
196
193
192
193
193
195
195
194
193
192
192
193
195
195
195
191
187
188
188
187
187
189
190
191
191
192
192
191
187
186
184
177
176
174
172
170
170
170
169
167
167
167
167
164
164
164
165
165
165
164
165
151
149
149
149
151
149
149
148
148
147
134
134
134
134
134
131
131
126
122
120
118
118
119
115
113
110
112
112
111
116
114
118
118
118
116
116
115
111
111
111
111
111
110
110
110
110
109
108
107
107
107
107
106
102
102
102
100
100
104
104
104
103
103
102
101
101
101
95
95
93
90
89
89
89
87
88
87
86
86
85
85
85
87
87
85
81
74
74
71
69
69
70
70
70
70
69
69
69
69
68
67
67
69
67
68
72
72
73
72
70
71
73
74
75
73
74
73
73
74
76
74
75
76
76
76
76
76
76
76
76
76
76
76
77
77
77
78
78
78
79
80
79
79
83
83
82
82
82
81
81
81
81
81
81
80
80
79
79
80
79
80
79
79
78
79
78
77
77
78
77
78
78
77
77
77
77
78
80
81
80
77
78
78
78
76
72
72
75
75
74
74
74
74
74
74
75
75
76
76
76
76
76
76
76
76
76
76
76
76
72
72
70
71
69
68
67
67
69
67
67
65
65
62
61
60
60
60
60
57
57
56
57
57
59
59
58
59
60
60
60
60
60
59
58
58
58
59
57
58
60
61
66
71
73
76
86
86
87
88
88
88
90
90
92
91
92
95
94
92
93
106
107
110
114
119
120
121
121
122
122
122
122
122
121
121
121
122
122
123
122
121
121
121
122
121
121
121
119
119
118
117
117
119
120
118
118
118
116
116
116
119
119
119
119
117
117
117
116
117
114
114
114
117
117
120
124
124
124
125
125
125
125
125
142
143
161
167
167
173
175
183
183
185
186
187
187
186
186
186
186
186
184
182
182
182
182
182
182
182
182
182
182
182
183
185
186
185
185
182
182
181
181
181
180
179
177
180
182
183
184
185
181
181
178
178
178
179
178
178
178
179
175
174
171
171
172
177
178
179
178
178
174
173
172
173
174
181
214
228
234
234
235
235
230
230
224
224
223
215
209
207
209
212
212
219
219
219
220
220
220
220
220
221
221
222
224
223
223
220
218
218
216
215
212
212
212
212
213
213
213
212
210
211
211
212
211
210
210
203
201
199
199
202
201
201
196
196
195
195
187
187
186
185
181
180
180
176
175
174
174
171
170
170
169
169
169
169
169
169
171
171
172
172
171
170
169
170
170
170
168
169
171
173
177
181
188
194
204
204
203
206
212
211
211
211
211
211
210
209
209
210
213
212
212
212
211
213
208
211
214
214
214
211
210
211
211
211
211
211
211
211
211
211
211
206
206
197
197
196
197
196
196
195
193
193
190
185
181
179
179
177
176
175
175
175
174
174
174
174
173
174
174
174
175
175
174
169
167
166
166
166
163
161
160
161
159
159
159
159
157
157
158
158
158
152
149
147
145
145
145
145
145
146
149
148
146
144
144
144
140
140
137
137
138
143
142
141
149
149
149
145
145
146
146
146
145
137
138
137
136
136
135
133
130
122
109
108
113
113
123
145
160
173
174
179
183
182
183
183
182
181
182
179
176
175
174
172
171
171
170
171
171
171
171
171
171
171
168
167
167
166
164
164
164
164
163
163
163
162
162
162
162
162
163
162
162
161
158
158
156
157
157
157
156
156
155
155
155
154
154
154
153
153
154
155
155
155
155
156
155
155
156
156
156
156
156
154
153
153
153
152
152
151
151
150
149
149
149
148
146
150
150
152
161
161
162
161
160
159
160
162
178
186
189
192
187
183
183
175
176
175
176
176
176
175
175
168
167
167
165
165
165
164
164
155
153
151
148
150
150
148
144
144
138
138
137
136
136
134
134
132
132
133
131
132
129
130
129
129
133
139
139
140
141
141
141
142
142
144
144
143
142
142
140
138
136
136
132
132
132
128
130
130
128
128
127
127
127
126
126
130
133
136
133
133
132
130
129
127
126
126
126
126
128
127
127
129
129
128
128
128
128
128
127
122
123
124
124
122
118
118
114
113
112
112
111
111
107
108
104
104
105
102
103
102
102
102
102
101
102
103
102
103
103
103
104
111
119
126
131
158
184
182
185
189
189
189
192
194
194
192
191
191
189
189
189
189
188
188
187
184
184
184
183
183
182
182
182
182
182
182
182
181
181
177
177
175
175
174
174
174
173
173
173
172
172
172
171
170
170
171
170
169
169
169
169
169
170
170
168
167
166
166
166
166
166
166
166
166
166
166
166
165
166
166
166
166
166
166
164
164
163
161
160
160
156
154
154
154
153
152
153
153
153
154
154
153
153
152
152
151
152
152
154
152
152
149
149
149
146
143
142
139
141
141
145
147
152
152
152
148
145
145
145
144
145
145
143
135
135
135
134
134
134
136
135
136
137
134
135
135
136
136
132
134
134
135
133
133
124
124
120
120
122
130
133
131
130
130
129
127
127
126
126
127
125
126
126
131
130
126
128
121
118
119
119
120
120
125
125
126
129
127
129
129
129
129
126
125
135
137
138
144
149
149
150
157
152
152
154
155
158
158
158
157
157
157
157
157
157
157
158
158
156
155
154
153
153
152
152
152
153
154
151
149
145
145
143
143
152
159
163
170
188
191
191
191
189
189
189
186
182
182
184
183
183
183
183
184
186
184
184
184
184
184
184
183
182
181
181
179
179
177
178
180
180
180
179
179
178
178
178
176
172
171
170
169
169
169
167
166
157
160
160
162
160
160
165
165
164
164
164
164
164
164
164
164
170
171
172
174
175
173
173
173
173
173
174
174
174
171
170
168
167
166
163
161
160
158
157
158
158
158
157
157
157
157
157
157
156
152
152
150
150
151
151
149
142
144
145
143
145
144
141
138
136
136
135
134
134
133
127
127
127
126
126
127
127
126
131
131
130
131
131
127
122
118
118
118
119
120
120
118
118
116
112
112
112
111
111
111
110
110
110
109
109
109
109
109
109
110
110
106
106
107
107
107
107
107
107
107
107
106
106
106
104
97
100
97
99
100
101
100
100
102
102
102
102
98
98
97
97
97
99
98
96
96
94
94
94
94
94
94
94
94
93
90
82
80
81
79
85
87
89
89
89
88
87
86
86
85
85
86
88
92
95
95
91
97
95
96
99
99
104
111
115
119
122
127
128
126
127
128
128
129
128
129
129
129
129
129
129
129
129
129
129
129
129
129
128
128
128
129
129
129
129
130
129
128
128
128
127
127
127
125
125
127
127
127
127
128
129
132
132
131
129
126
127
127
127
130
130
140
146
154
156
159
162
162
160
160
159
159
162
161
161
161
159
159
158
158
158
158
158
158
158
157
157
159
160
163
163
162
162
161
161
161
162
162
163
162
160
157
156
156
155
154
154
153
151
151
149
147
144
143
143
143
143
143
143
140
139
138
138
133
133
132
130
127
126
124
124
122
121
120
120
120
120
120
120
119
119
119
119
119
120
124
124
124
125
128
127
126
127
133
135
139
143
143
144
151
151
152
153
152
154
151
147
145
143
143
139
137
137
137
136
133
135
141
142
142
143
143
143
142
142
141
141
141
138
138
138
138
140
140
143
144
144
144
145
145
145
145
145
145
145
140
140
140
137
137
137
134
134
136
137
137
137
137
138
138
139
139
139
139
139
137
133
133
132
130
131
129
126
126
126
126
125
125
124
125
126
126
126
126
126
126
125
125
124
124
124
124
123
121
122
121
120
118
117
116
116
116
117
117
117
117
98
98
98
97
96
95
95
93
93
93
95
96
96
95
96
95
95
95
93
95
97
96
98
115
126
128
133
133
133
133
133
134
133
133
132
131
129
129
129
126
127
127
126
128
130
128
128
127
127
127
127
126
122
121
124
125
125
126
128
130
130
130
129
131
132
133
133
133
133
133
134
131
130
129
129
128
127
134
131
134
140
142
142
143
143
141
141
141
140
140
140
139
136
136
135
137
137
140
139
144
143
141
141
142
141
141
141
141
141
141
141
139
140
141
140
142
139
138
138
134
137
135
129
129
129
131
131
135
136
136
136
140
142
143
143
144
144
143
142
141
140
141
141
138
136
135
135
135
135
135
135
134
135
134
133
131
128
128
128
128
128
125
124
125
125
126
125
121
120
121
121
121
120
120
119
125
125
126
128
127
126
122
119
119
120
120
115
114
114
114
108
111
113
113
112
112
111
110
110
110
110
110
110
109
105
104
104
104
104
104
104
104
104
104
101
100
100
100
102
103
102
102
103
102
102
101
100
100
100
103
114
116
118
120
122
122
123
125
124
123
123
123
123
123
123
123
121
121
121
121
120
120
117
117
117
117
117
117
117
115
114
114
114
114
113
113
112
111
109
109
108
105
103
104
105
105
105
105
105
105
105
105
104
103
104
104
102
102
103
104
104
102
102
102
102
103
101
99
99
98
98
98
98
98
98
98
98
97
99
99
99
95
90
91
92
94
95
94
94
94
94
90
90
87
87
85
85
80
79
78
78
78
78
75
73
72
71
71
70
69
69
68
69
70
70
77
77
88
91
91
92
91
89
87
86
85
85
85
85
81
80
80
80
79
79
79
79
78
78
78
78
78
78
77
77
77
77
76
76
76
76
76
76
73
71
71
71
72
71
72
68
63
62
61
61
64
65
66
65
64
66
66
66
66
66
66
66
67
67
67
70
70
70
70
70
71
72
73
74
77
81
84
84
87
88
90
90
89
89
89
89
89
89
90
89
89
89
91
101
108
115
154
171
171
174
186
188
191
190
191
191
191
192
191
192
192
191
190
189
192
192
194
206
218
233
288
289
291
283
295
294
302
328
337
338
370
373
373
376
386
387
386
386
390
389
391
391
390
390
390
389
389
389
388
388
388
388
388
388
389
390
389
391
389
389
390
390
391
395
411
414
417
419
419
418
419
419
419
419
419
417
417
417
415
413
413
413
413
413
413
413
413
413
413
413
410
410
408
408
408
408
408
408
410
405
404
403
400
388
387
387
392
398
416
428
437
457
456
457
459
458
457
458
462
462
463
464
463
463
463
466
453
453
452
453
454
445
447
459
462
473
488
488
515
515
523
526
524
519
512
513
510
510
507
505
501
498
496
494
487
486
486
483
482
482
483
480
478
478
483
478
486
487
493
495
502
519
551
560
585
621
613
628
630
615
617
632
655
666
669
682
698
709
718
721
720
726
733
713
718
726
729
735
741
747
748
759
764
759
758
757
752
752
752
750
748
747
746
739
734
734
734
733
733
733
729
728
731
736
739
743
735
734
729
729
729
728
731
731
732
732
728
729
728
726
723
721
717
717
717
715
715
714
711
711
709
705
700
696
699
695
696
692
693
691
687
686
688
688
691
691
691
686
686
683
673
669
669
667
665
665
665
661
658
655
648
645
641
640
640
639
632
627
620
617
615
608
604
604
603
604
600
600
597
578
570
560
560
542
540
523
513
506
500
494
485
484
484
483
480
475
466
455
449
437
437
426
427
406
400
400
404
404
406
407
411
409
388
386
378
367
367
367
367
357
355
332
326
318
318
319
317
318
311
310
307
306
305
305
306
311
310
307
305
294
291
286
283
291
290
292
282
282
279
279
271
265
257
259
256
255
257
254
253
255
252
253
252
253
263
255
252
264
263
273
279
285
286
286
290
288
296
347
346
346
350
344
341
342
342
340
346
350
351
347
348
349
353
353
353
352
350
350
347
348
348
348
347
343
341
334
334
332
332
330
328
331
330
332
332
334
336
348
347
345
346
345
344
345
344
355
357
362
364
363
362
363
362
361
363
362
358
359
359
361
362
363
363
363
366
367
364
364
364
364
364
379
380
380
376
376
373
376
386
393
401
401
413
412
412
411
411
415
416
415
420
421
418
416
417
419
415
417
417
416
416
414
413
407
399
402
410
412
403
402
408
415
425
433
434
435
442
449
447
447
446
441
440
436
423
424
424
424
414
414
414
414
413
412
412
412
408
413
419
418
420
420
417
422
431
431
432
430
423
389
388
388
394
397
396
398
399
399
404
402
404
404
401
391
387
386
385
385
378
375
375
376
376
373
368
366
366
366
365
364
363
358
354
348
352
362
363
370
374
377
374
374
373
368
370
377
377
405
401
401
407
405
400
406
438
454
456
453
452
446
453
456
457
466
470
468
464
455
461
453
459
476
488
493
493
488
484
483
484
483
475
472
464
459
457
457
458
457
455
451
451
442
439
442
441
437
435
434
444
440
445
446
444
440
441
433
431
430
440
439
441
439
435
432
431
431
436
436
433
433
428
423
421
420
419
419
421
417
413
416
423
421
422
424
414
459
482
492
489
498
492
491
494
496
489
489
485
479
477
474
470
469
469
469
469
469
468
468
468
468
468
467
467
467
467
462
449
437
439
434
433
431
430
430
410
409
408
408
405
397
393
389
387
388
387
386
389
387
397
399
396
396
378
371
370
369
369
370
403
411
433
433
416
429
469
471
473
473
473
474
475
468
468
470
473
479
476
477
475
476
502
502
510
516
522
523
534
536
535
535
539
537
537
538
538
538
538
538
537
536
536
528
525
522
510
510
508
509
512
511
508
503
509
511
511
510
504
497
494
493
496
496
490
483
468
467
467
468
468
465
465
465
465
468
464
462
450
448
447
446
445
445
446
445
445
445
445
445
444
441
440
440
440
440
437
437
435
435
434
435
433
434
424
422
418
413
413
412
411
405
405
405
398
398
398
399
399
392
387
384
384
373
368
364
363
363
364
364
364
364
363
353
349
350
349
350
350
355
371
396
374
334
310
307
309
311
306
308
309
310
364
392
396
396
394
393
395
395
395
395
393
380
378
380
380
380
380
372
363
363
362
363
361
361
362
362
361
359
360
360
343
342
339
344
369
371
375
384
386
386
382
384
384
384
385
376
378
370
369
362
362
362
362
362
364
366
366
366
366
366
367
374
373
374
375
371
371
368
366
367
370
370
371
370
368
367
367
367
367
366
366
368
370
369
373
371
358
358
358
374
377
377
378
377
375
374
380
396
400
400
400
399
393
392
388
388
387
386
380
378
378
370
369
370
369
375
376
370
370
368
366
382
383
410
412
418
424
424
421
421
419
419
419
418
419
427
431
445
440
443
448
454
463
460
456
446
443
440
428
424
419
413
414
411
412
408
409
```
