## Supplemental Data S2 for "Transcriptome profiling of *Variovorax paradoxus* EPS under different growth conditions reveals regulatory and structural novelty in biofilm formation": TrimmomaticSph3L1-2_TrimmomaticSph3L1-1_NC_014931_v1_m15_l33_fr.minus.wig (part 15 of 17)

```
0
0
0
0
0
0
0
0
0
0
0
0
0
0
0
0
0
0
0
0
0
0
0
0
0
0
0
0
0
0
0
0
0
0
0
0
0
0
0
0
0
0
0
0
0
0
0
0
0
0
0
0
0
0
0
0
0
0
0
0
0
0
0
0
0
0
0
0
0
0
0
0
0
0
0
0
0
0
0
0
0
0
0
0
0
0
0
0
0
0
0
0
0
0
0
0
0
0
0
0
0
0
0
0
0
0
0
0
0
0
0
0
0
0
0
0
0
0
0
0
0
0
0
0
0
0
0
0
0
0
0
0
0
0
0
0
0
0
0
0
0
0
0
0
0
0
0
0
0
0
0
0
0
0
0
0
0
0
0
0
0
0
0
0
0
0
0
0
0
0
0
0
0
0
0
0
0
0
0
0
0
0
0
0
0
0
0
0
0
0
0
0
0
0
0
0
0
0
0
0
0
0
0
0
0
0
0
0
0
0
0
0
0
0
0
0
0
0
0
0
0
0
0
0
0
0
0
0
0
0
0
0
0
0
0
0
0
0
0
0
0
0
0
0
0
0
0
0
0
0
0
0
0
0
0
0
0
0
0
0
0
0
0
0
0
0
0
0
0
0
0
0
0
0
0
0
0
0
0
0
0
0
0
0
0
0
0
0
0
0
0
0
0
0
0
0
0
0
0
0
0
0
0
0
0
0
0
0
0
0
0
0
0
0
0
0
0
0
0
0
0
0
0
0
0
0
0
0
0
0
0
0
0
0
0
0
0
0
0
0
0
0
0
0
0
0
0
0
0
0
0
0
0
0
0
0
0
0
0
0
0
0
0
0
0
0
0
1
1
1
1
1
1
1
1
1
1
1
2
2
2
2
2
2
2
2
2
2
2
2
2
2
2
2
2
2
2
2
2
3
3
3
3
3
3
3
3
3
3
3
3
3
3
3
3
3
3
3
3
3
3
3
3
3
3
3
3
3
3
3
3
3
3
3
3
3
3
3
3
3
3
3
3
3
3
3
3
3
3
3
3
3
3
3
3
3
3
3
3
3
3
3
3
3
3
3
3
3
3
2
2
2
2
2
2
3
3
3
3
3
4
4
4
4
4
4
4
4
4
4
4
4
4
4
4
4
4
4
4
4
4
4
3
3
3
3
3
3
3
3
3
3
3
3
3
3
3
3
3
3
3
3
3
3
3
3
3
3
3
3
3
3
3
3
3
3
3
3
3
3
3
3
3
3
3
3
3
4
4
4
4
4
4
4
4
4
4
4
4
4
4
4
4
4
4
5
5
5
5
5
5
5
5
4
4
4
4
5
5
5
5
4
4
4
4
4
4
4
4
4
4
4
4
4
4
4
4
4
4
4
4
4
4
4
4
4
4
4
4
4
4
4
4
4
3
3
3
3
3
3
3
3
3
3
3
3
3
3
3
3
3
3
3
3
3
3
3
3
3
3
3
3
3
3
3
3
3
3
3
3
3
3
3
3
3
3
3
3
2
2
2
2
2
2
2
2
2
2
2
2
2
2
2
2
2
2
2
2
2
2
2
2
2
2
2
2
2
2
2
2
2
2
2
2
2
1
1
1
1
1
1
1
1
1
1
1
1
1
1
1
1
1
1
1
1
1
1
1
1
1
1
1
1
1
1
1
1
1
1
1
0
0
0
0
0
0
0
0
0
0
0
0
0
0
0
0
0
0
0
0
0
0
0
0
0
0
0
0
0
0
0
0
0
0
0
0
0
0
0
0
0
0
0
0
0
0
0
0
0
0
0
0
0
0
0
0
0
0
0
0
0
0
0
0
0
0
0
0
0
0
0
0
0
0
0
0
0
0
0
0
0
0
0
0
0
0
0
0
0
0
0
0
0
0
0
0
0
0
0
0
0
0
0
0
0
0
0
0
0
0
0
0
0
0
0
0
0
0
0
0
0
0
0
0
0
0
0
0
0
0
0
0
0
0
0
0
0
0
0
0
0
0
0
0
0
0
0
0
0
0
0
0
0
0
0
0
0
0
0
0
0
0
0
0
0
0
0
0
0
0
0
0
0
0
0
0
0
0
0
0
0
0
0
0
0
0
0
0
0
0
0
0
0
0
0
0
0
0
0
0
0
0
0
0
0
0
0
0
0
0
0
0
0
0
0
0
0
0
0
0
0
0
0
0
0
0
0
0
0
0
0
0
0
0
0
0
0
0
0
0
0
0
0
0
0
0
0
0
0
0
0
0
0
0
0
0
0
0
0
0
0
0
0
0
0
0
0
0
0
0
0
0
0
0
0
0
0
0
0
0
0
0
0
0
0
0
0
0
0
0
0
0
0
0
0
0
0
0
0
0
0
0
0
0
0
0
0
0
0
2
2
2
2
2
2
2
2
2
1
1
1
1
1
1
1
1
1
1
1
1
1
1
1
1
1
1
1
1
1
1
1
1
1
1
1
1
1
1
1
1
1
1
1
1
1
1
1
1
1
1
1
1
1
1
1
1
1
1
1
1
1
1
1
1
1
1
1
1
1
1
1
1
1
1
1
1
1
1
1
1
1
1
1
1
1
1
1
1
1
1
1
1
1
1
1
1
1
1
1
1
1
1
1
1
0
0
0
0
0
0
0
0
0
0
0
0
0
0
0
0
0
0
0
0
0
0
0
0
0
0
0
0
0
0
0
0
0
0
0
0
0
0
0
0
0
0
0
0
0
0
0
0
0
0
0
0
0
0
0
0
0
0
0
0
0
0
0
0
0
0
0
0
0
0
0
0
0
0
0
0
0
0
0
0
0
0
0
0
0
0
0
1
1
1
2
2
2
2
2
2
2
2
2
2
2
2
2
2
2
2
2
2
2
2
2
2
2
2
2
2
2
2
2
2
2
2
2
2
2
2
2
2
2
2
2
2
2
2
2
2
2
2
2
2
2
2
2
2
2
2
2
2
2
2
2
2
2
2
2
3
3
3
3
3
3
3
3
3
3
3
3
3
3
3
3
3
3
3
3
3
3
3
3
3
3
3
3
3
3
3
3
3
3
3
3
3
3
3
3
3
4
4
4
4
4
1
1
1
1
1
1
1
1
1
1
1
1
1
1
1
1
1
1
1
1
1
1
1
1
1
1
1
1
1
1
1
1
1
1
1
1
1
1
1
1
1
1
1
1
1
1
1
1
1
1
1
1
1
1
1
1
1
1
1
1
1
1
1
1
1
1
1
1
1
1
1
1
1
1
1
1
1
1
1
1
1
1
1
1
2
2
2
2
2
2
2
2
2
2
2
2
2
2
2
2
2
2
2
2
2
2
2
2
2
2
2
2
2
2
2
2
2
2
2
2
2
1
1
1
1
1
1
1
1
1
1
1
1
1
1
1
1
1
1
1
1
1
1
1
1
1
1
1
1
1
1
1
1
1
1
1
1
1
1
1
1
1
1
1
1
1
2
2
2
2
2
2
2
2
2
3
3
3
3
3
3
3
3
3
3
3
3
3
3
3
3
3
3
3
3
3
3
3
3
3
3
3
3
3
3
3
3
3
3
3
3
3
3
3
3
3
3
3
3
3
3
3
3
3
2
2
2
2
2
2
2
2
2
3
3
3
3
3
3
3
3
3
3
3
3
3
3
3
3
3
3
3
3
3
3
3
3
3
3
3
3
3
3
3
3
3
3
2
2
2
2
2
2
2
2
2
2
2
2
2
2
2
1
1
1
1
1
1
1
1
1
1
1
1
1
1
1
1
1
1
1
1
1
1
1
1
1
0
0
0
0
0
0
0
0
0
0
0
0
0
0
0
0
0
0
0
0
0
0
0
0
0
0
0
0
0
0
0
0
0
0
0
0
0
0
0
0
0
0
0
0
0
0
0
0
0
0
0
0
0
0
0
0
0
0
0
0
0
0
1
1
1
1
1
1
1
1
1
1
1
1
1
2
2
3
3
3
3
3
3
3
3
3
3
3
3
3
2
2
2
2
2
2
2
2
2
2
2
2
2
2
2
2
2
2
2
2
2
2
2
2
2
2
2
2
2
2
2
2
2
2
2
2
2
2
2
3
3
3
3
3
3
3
3
3
3
3
3
3
3
3
3
3
3
3
3
3
3
3
3
3
3
3
3
3
3
3
3
3
3
3
3
3
3
3
3
3
3
3
3
3
3
3
3
3
3
3
3
3
3
3
3
3
3
2
2
3
3
2
2
2
1
1
1
1
1
1
1
1
1
1
1
1
1
1
1
1
1
1
1
1
1
1
1
1
1
2
2
2
2
2
3
3
4
4
4
4
4
4
4
5
5
5
5
5
5
5
5
5
5
5
5
5
5
5
5
5
5
5
5
5
5
5
5
5
5
5
5
5
5
5
5
5
5
5
5
5
5
6
6
6
6
6
6
5
5
5
5
5
5
5
5
5
5
5
5
6
6
6
6
6
6
6
6
6
6
6
6
6
6
6
6
6
6
6
6
6
6
6
6
6
6
6
6
6
6
6
6
6
6
5
5
5
6
6
6
6
6
6
6
6
6
6
6
6
6
6
6
6
6
6
6
6
6
6
6
6
6
5
5
5
5
5
5
5
5
5
5
5
4
4
4
4
4
4
4
4
4
4
4
4
4
4
4
4
4
4
4
2
2
2
2
2
2
2
2
2
2
2
2
1
1
1
1
1
1
1
2
2
2
2
2
2
2
2
3
3
3
4
4
4
4
4
4
5
5
5
5
5
6
6
6
6
6
6
6
6
6
6
6
6
6
6
6
6
6
6
6
6
6
6
6
6
6
6
6
6
6
6
6
6
6
6
6
6
6
6
6
6
6
6
6
6
6
6
6
6
6
6
6
7
7
7
7
7
6
6
6
6
6
6
6
7
7
7
7
7
7
7
7
7
7
7
7
7
7
7
7
7
7
7
7
7
7
6
6
6
6
6
6
6
6
6
6
6
6
4
4
4
4
4
4
4
4
3
3
3
3
4
4
4
4
4
4
4
4
4
5
5
5
6
7
8
8
8
8
8
8
8
8
8
8
8
7
8
8
8
8
8
8
8
8
8
8
8
8
8
8
8
8
8
8
8
8
7
7
7
7
7
7
7
7
7
7
7
7
7
7
7
7
7
7
7
7
7
7
7
7
7
7
7
7
7
7
7
7
7
7
7
7
8
8
8
8
8
8
8
8
8
8
7
7
8
8
8
8
8
8
8
8
8
8
8
8
8
8
8
8
8
8
8
8
8
8
8
8
8
8
8
8
8
8
8
8
8
8
8
8
7
7
7
7
7
7
7
7
7
7
7
6
6
6
6
5
4
4
4
4
4
4
4
4
4
4
4
4
4
4
4
4
4
4
4
4
4
4
4
4
3
3
3
3
3
3
3
3
3
3
3
3
3
3
3
3
3
3
3
3
3
3
3
2
2
2
2
2
2
2
2
2
2
2
2
2
2
2
2
2
2
2
2
2
2
2
2
2
2
2
2
2
2
2
2
2
2
2
2
2
2
1
1
1
0
0
0
0
0
0
0
0
0
0
0
0
0
0
0
0
0
0
0
0
0
0
0
0
0
0
0
0
0
0
0
0
0
0
0
0
0
0
0
0
0
0
0
0
0
0
0
0
0
0
0
0
0
0
0
0
0
0
0
0
0
0
0
0
0
0
0
0
0
0
0
0
0
0
0
0
0
0
0
0
0
0
0
0
0
0
0
0
0
0
0
0
0
0
0
0
0
0
0
0
0
1
1
1
1
1
1
1
1
1
1
1
1
1
1
1
1
1
1
1
1
1
1
1
1
1
1
1
1
1
1
1
1
1
1
1
1
1
1
1
1
1
1
1
1
1
1
1
1
1
1
1
1
1
1
1
1
1
1
1
1
1
1
1
1
1
1
1
1
1
1
1
1
1
1
1
1
1
0
0
0
0
0
0
0
0
0
0
0
0
0
0
0
0
0
0
0
0
0
0
0
0
0
0
0
0
0
0
0
0
0
0
0
0
0
0
0
0
0
0
0
0
0
0
0
0
0
0
0
0
0
0
0
0
0
0
0
0
0
0
0
0
0
0
0
0
0
0
0
0
0
0
0
0
0
0
0
0
0
0
0
0
0
0
0
0
0
0
0
0
0
0
0
0
0
0
0
0
0
0
0
0
0
0
0
0
0
0
0
0
0
0
0
0
0
0
0
0
0
0
0
0
0
0
0
0
0
0
0
0
0
0
0
0
0
0
0
0
0
0
0
0
0
0
0
0
0
0
0
0
0
0
0
0
0
0
0
0
0
0
0
0
0
0
0
0
0
0
0
0
0
0
0
0
0
0
0
0
0
0
0
0
0
0
0
0
0
0
0
0
0
0
0
0
0
0
0
0
0
0
0
0
0
0
0
0
0
0
0
0
0
0
0
0
0
0
0
0
0
0
0
0
0
0
0
0
0
0
0
0
0
0
0
0
0
0
0
0
0
0
0
0
0
0
0
0
0
0
0
0
0
0
0
0
0
0
0
0
0
0
0
0
0
0
0
0
0
0
0
0
0
0
0
0
0
0
0
0
0
0
0
0
0
0
0
0
0
0
0
0
0
0
0
0
0
0
0
0
0
0
0
0
0
0
0
0
0
0
0
0
0
0
0
0
0
0
0
1
1
1
1
1
1
1
1
1
1
1
1
1
1
1
1
1
1
1
1
1
1
1
1
1
1
1
1
1
1
1
1
1
1
1
1
1
1
1
1
1
1
1
1
1
1
1
1
1
1
1
1
1
1
1
1
1
1
1
1
1
1
1
1
1
1
1
1
1
1
1
1
1
1
1
1
1
1
1
1
1
1
1
1
1
1
1
1
1
1
1
1
1
1
1
1
1
1
1
1
1
1
1
1
1
1
1
1
1
1
1
1
1
1
1
0
0
0
0
0
0
0
0
0
0
0
0
0
0
0
0
0
0
0
0
0
0
0
0
0
0
0
0
0
0
0
0
0
0
0
0
0
0
0
0
0
1
1
1
1
1
1
1
1
1
0
0
0
0
0
0
0
0
0
0
0
0
0
0
0
0
0
0
0
0
0
0
0
0
0
0
0
0
0
0
0
0
0
0
0
0
0
0
0
0
0
0
2
2
2
2
2
2
2
2
2
3
3
3
3
3
3
3
3
3
3
3
3
3
3
3
3
3
3
3
3
3
3
3
3
4
4
4
4
4
4
4
4
4
4
4
4
4
4
4
4
4
4
4
4
4
4
4
4
4
4
4
4
4
4
4
4
4
4
4
4
4
4
4
4
4
4
4
4
4
4
4
4
4
5
7
7
7
7
7
7
7
7
7
7
7
7
7
8
9
9
9
9
9
9
9
9
9
9
9
9
9
9
9
9
9
9
9
9
9
9
9
9
9
9
9
9
9
9
9
9
9
9
9
9
9
9
9
8
8
8
8
8
8
8
8
8
8
8
8
8
8
8
8
8
8
8
8
8
7
7
7
7
7
7
7
7
7
7
7
7
7
7
7
7
7
7
7
7
7
6
6
6
6
6
6
6
6
6
6
6
5
5
5
5
5
4
4
4
5
5
5
5
5
5
5
5
5
5
5
4
3
2
2
2
2
2
2
2
2
2
2
2
2
2
2
2
2
2
2
2
2
2
1
1
1
1
1
1
1
1
1
1
1
1
1
1
2
2
2
2
2
2
2
2
2
2
2
2
2
1
1
1
1
1
1
1
1
2
2
2
2
2
2
2
2
2
2
2
2
2
2
2
2
2
2
2
2
2
2
2
2
2
2
2
2
2
2
2
2
2
2
2
2
2
2
2
2
2
2
2
2
2
2
2
2
2
2
2
2
2
2
2
2
2
2
2
2
2
2
2
2
2
2
2
2
2
2
2
2
1
1
1
1
1
1
1
1
1
1
1
1
1
1
1
1
1
1
1
1
1
1
1
1
1
1
0
0
0
0
0
0
0
0
0
0
0
0
0
0
0
0
0
0
0
0
0
0
0
0
0
0
0
0
0
0
0
0
0
0
0
0
0
0
0
0
0
0
0
0
0
0
0
0
0
0
0
0
0
0
0
0
0
0
0
0
0
0
1
1
1
1
1
1
1
1
1
1
1
1
1
1
1
1
1
1
1
1
1
1
1
1
1
1
1
1
1
1
1
1
1
1
1
1
1
1
1
1
1
1
1
1
1
1
1
1
1
1
1
1
1
1
1
1
1
1
1
1
1
1
1
1
1
1
1
1
1
1
1
1
1
1
1
1
2
2
2
2
2
2
1
1
1
1
1
1
1
1
1
1
1
1
1
1
1
1
1
1
1
1
1
1
1
1
1
1
1
1
1
1
1
1
1
1
1
1
1
1
1
1
1
1
1
1
1
1
1
1
1
1
1
1
1
0
0
0
0
0
0
0
0
0
0
0
0
0
0
0
0
0
0
0
0
0
0
0
0
0
0
0
0
0
0
0
0
0
0
0
0
0
0
0
0
0
0
0
0
0
0
0
0
0
0
0
0
0
0
0
0
0
0
0
0
0
0
0
0
0
0
0
0
0
0
0
0
0
0
0
0
0
0
0
0
0
0
0
0
0
1
1
1
1
1
1
1
1
1
1
1
1
1
1
1
1
1
1
1
1
1
1
1
1
1
1
1
1
1
1
1
1
1
1
1
1
1
1
1
1
1
1
1
1
1
1
1
1
1
1
1
1
1
1
1
1
1
1
1
1
1
1
1
1
1
1
1
1
1
1
1
2
2
2
2
2
2
2
2
2
2
2
2
2
2
2
2
2
2
2
2
2
2
2
2
2
2
2
2
2
2
2
2
2
2
2
2
2
2
2
2
2
2
2
2
2
2
2
2
2
2
2
2
2
2
2
2
2
2
2
2
2
2
2
2
2
2
2
2
2
2
2
2
2
2
2
2
1
1
1
1
1
1
1
1
1
1
1
1
1
1
1
1
1
1
1
1
1
1
1
1
1
1
1
1
1
1
1
1
1
1
1
1
2
2
2
2
2
2
3
3
3
3
4
6
6
6
6
6
6
6
6
6
6
6
6
6
7
7
7
7
7
7
7
7
7
7
7
7
7
7
6
6
6
6
6
6
6
6
7
7
7
7
7
7
7
7
7
7
7
7
7
7
7
7
7
7
7
7
7
7
7
7
7
7
7
7
7
7
7
7
7
7
7
7
7
7
7
7
7
7
7
7
7
7
7
7
7
7
7
7
7
7
7
7
9
9
9
9
9
11
10
10
10
10
10
10
9
9
9
9
9
9
9
9
9
9
9
9
9
9
9
9
9
9
9
9
9
9
9
9
9
9
9
9
9
9
9
10
10
10
10
10
9
9
9
9
9
9
9
9
9
9
9
9
9
9
9
9
8
8
8
8
8
8
8
8
8
8
8
8
8
9
9
8
8
8
8
7
7
7
7
7
7
7
7
7
7
7
7
7
8
8
8
8
8
8
8
8
8
8
8
8
8
8
8
8
8
8
8
8
8
7
7
7
7
7
7
7
7
7
7
8
7
7
7
7
7
7
7
7
7
7
7
7
7
7
7
7
7
7
7
6
6
6
6
6
7
7
7
7
7
6
4
4
4
4
4
4
4
4
4
4
3
3
3
3
3
3
3
3
3
3
3
3
3
3
3
3
3
3
3
3
3
3
3
3
3
3
3
2
2
2
2
2
2
2
2
2
2
2
2
2
2
2
2
2
2
2
2
2
2
2
2
2
2
2
2
2
2
2
2
2
2
2
2
2
2
2
2
1
1
1
1
1
1
1
1
1
1
1
1
1
1
1
1
1
1
2
2
2
2
2
2
2
2
2
2
1
0
0
0
0
0
0
0
0
0
0
0
0
0
0
0
0
0
0
0
0
0
0
0
0
0
0
0
0
0
0
0
0
0
0
0
0
0
0
0
0
0
0
0
0
0
0
0
0
0
0
0
0
0
0
0
0
0
0
0
0
0
0
0
0
0
0
0
0
0
0
0
0
0
0
0
0
0
0
0
0
0
0
0
0
0
0
0
0
0
0
0
0
0
0
0
0
0
0
0
0
0
0
0
0
0
0
0
0
0
0
0
0
0
0
0
0
0
0
1
1
1
1
1
1
1
2
2
2
2
2
2
2
2
2
2
2
2
2
2
2
2
1
1
1
1
1
1
1
1
1
1
1
1
1
1
1
1
1
1
1
1
1
1
1
1
1
1
1
1
1
1
1
1
1
1
1
1
1
1
1
1
1
1
1
1
1
1
1
1
1
1
1
1
1
1
1
1
1
1
1
1
1
1
1
1
1
1
1
1
1
1
1
1
1
1
1
1
1
1
1
1
1
1
1
1
1
1
1
1
1
1
1
1
1
1
1
1
1
1
1
1
1
1
1
1
0
0
0
0
0
0
0
0
0
0
0
0
0
0
0
0
0
0
0
0
0
0
0
0
0
0
0
0
0
0
0
0
0
0
0
0
0
0
0
0
0
0
0
0
0
0
0
0
0
0
0
0
0
0
0
0
0
0
0
0
0
0
0
0
0
0
0
0
0
0
0
0
0
0
0
0
0
0
0
0
0
0
0
0
0
0
0
0
0
0
0
0
1
1
1
1
1
1
1
1
1
1
1
1
1
1
1
1
1
1
1
1
1
1
1
1
1
1
1
1
1
1
1
1
1
1
1
1
1
1
1
1
1
1
1
1
1
1
1
1
1
1
1
1
1
1
1
1
1
1
1
1
1
1
1
1
1
1
1
1
1
1
1
1
1
1
1
1
1
1
1
1
1
1
1
1
1
1
1
1
1
1
1
1
1
1
1
1
1
1
1
1
1
1
1
1
1
1
0
0
0
0
0
0
0
0
0
0
0
0
0
0
1
1
1
1
1
1
1
1
1
1
1
2
2
2
2
2
2
2
2
2
2
2
2
2
2
2
2
2
2
2
2
2
2
2
2
2
2
2
2
2
1
1
1
1
1
1
1
1
1
1
1
1
1
1
1
1
1
1
1
1
1
1
1
1
1
1
1
1
1
1
1
1
1
1
1
1
1
1
1
1
1
1
1
1
1
1
1
1
1
1
1
1
1
1
1
1
1
1
1
1
1
1
1
1
1
1
1
1
1
1
1
1
1
1
1
1
1
1
1
1
1
1
1
1
1
1
1
1
1
1
1
1
1
1
1
1
1
1
0
0
0
0
0
0
0
0
0
0
0
0
0
0
0
0
0
0
0
0
0
0
0
0
0
0
0
0
0
0
0
0
0
0
0
0
0
0
0
0
0
0
0
0
0
0
0
0
0
0
0
0
0
0
0
0
0
0
0
0
0
0
0
0
0
0
0
0
0
0
0
0
0
0
0
0
0
0
0
0
0
0
0
0
0
0
0
0
0
0
0
0
0
0
0
0
0
0
0
0
0
0
0
0
0
0
0
0
0
0
0
0
0
0
0
0
0
0
0
0
0
0
0
0
0
0
0
0
0
0
0
0
0
0
0
0
0
0
0
0
0
0
0
0
0
0
0
0
0
0
0
0
0
0
0
0
0
0
0
0
0
0
0
0
0
0
0
0
0
0
0
0
0
0
0
0
0
0
0
0
0
0
0
0
0
0
0
0
0
0
0
0
0
0
0
0
0
0
0
0
0
0
0
0
0
0
0
0
0
0
0
0
0
0
0
0
0
0
0
0
0
0
0
0
0
0
0
0
0
0
0
0
0
0
0
0
0
0
0
0
0
0
0
0
0
0
0
0
0
0
0
0
0
0
0
0
0
0
0
0
0
0
0
0
0
0
0
0
0
0
0
0
0
0
0
0
0
0
0
0
0
0
0
0
0
0
0
0
0
0
0
0
0
0
0
0
0
0
0
0
0
0
0
0
0
0
0
0
0
0
0
0
0
0
0
0
0
0
0
0
0
0
0
0
0
0
0
0
0
0
0
0
0
0
0
0
0
0
0
0
0
0
0
0
0
0
0
0
0
0
0
0
0
0
0
0
0
0
0
0
0
0
0
0
0
0
0
0
0
0
0
0
0
0
0
0
0
0
0
0
0
0
0
0
0
0
0
0
0
0
0
0
0
0
0
0
0
0
0
0
0
0
0
0
0
0
0
0
0
0
0
0
0
0
0
0
0
0
0
0
0
0
0
0
0
0
0
0
0
0
0
0
0
0
0
0
0
0
0
0
0
0
0
0
0
0
0
0
0
0
0
0
0
0
0
0
0
0
0
0
0
0
0
0
0
0
0
0
0
0
0
0
0
0
0
0
0
0
0
0
0
0
0
0
0
0
0
0
0
0
0
0
0
0
0
0
0
0
0
0
0
0
0
0
0
0
0
0
0
0
0
0
0
0
0
0
0
0
0
0
0
0
0
0
0
0
0
0
0
0
0
0
0
0
0
0
0
0
0
0
0
0
0
0
0
0
0
0
0
0
0
0
0
0
0
0
0
0
0
0
0
0
0
0
0
0
0
0
0
0
0
0
0
0
0
0
0
0
0
0
0
0
0
0
0
0
0
0
0
0
0
0
0
0
0
0
0
0
0
0
0
0
0
0
0
0
0
0
0
0
0
0
0
0
0
0
0
0
1
1
1
1
1
1
1
1
1
1
0
0
0
0
0
0
0
0
0
0
0
0
0
0
0
0
0
0
0
0
0
0
0
0
0
0
0
0
0
0
0
0
0
0
0
0
0
0
0
0
0
0
0
0
0
0
0
0
0
0
0
0
0
0
0
0
0
0
0
0
0
0
0
0
0
0
0
0
0
0
0
0
1
2
3
3
3
3
3
3
3
3
3
3
3
3
3
3
3
3
3
3
3
3
3
3
3
3
3
3
3
3
3
3
3
3
3
3
3
3
3
3
3
3
3
3
3
3
3
3
3
3
3
3
3
3
3
3
3
3
3
3
3
3
3
3
3
3
3
3
3
3
3
3
3
4
4
4
4
4
4
5
5
5
5
5
5
5
5
5
5
5
5
5
5
5
5
5
5
5
5
5
5
5
6
6
6
6
5
5
5
5
5
5
5
5
5
5
5
5
5
5
5
5
5
5
5
4
4
4
4
4
4
4
4
4
3
3
3
3
3
2
2
3
3
3
3
3
3
3
3
3
3
3
3
3
3
3
3
3
3
3
3
3
3
3
3
3
3
3
3
3
3
3
3
3
3
3
3
3
3
3
3
3
3
3
3
3
3
3
3
3
4
4
4
4
4
2
2
2
2
2
2
2
2
2
2
2
2
2
2
2
2
2
2
2
3
3
3
3
3
4
4
4
4
4
4
4
4
4
4
4
4
4
4
4
4
4
4
4
4
4
4
4
4
4
4
4
4
4
4
4
4
4
4
4
4
4
4
3
3
3
3
3
3
3
3
3
3
3
3
3
3
3
3
3
3
3
3
3
3
3
3
3
3
3
3
3
3
3
2
2
2
3
3
3
3
3
3
3
3
3
3
3
3
3
3
3
3
3
3
3
3
3
3
3
3
3
3
3
3
3
3
3
3
2
2
2
2
2
2
2
2
2
2
2
2
2
3
3
3
2
2
2
2
2
2
2
2
2
2
2
2
2
2
2
2
2
3
3
3
3
3
3
3
3
3
3
3
3
3
3
3
3
3
3
3
3
3
3
3
3
3
3
3
3
3
3
3
3
3
3
3
3
2
2
2
2
2
2
2
2
2
2
2
2
2
2
2
2
2
2
2
2
2
2
2
2
2
2
2
2
2
2
2
2
2
3
3
3
3
3
3
3
3
3
3
3
3
3
3
3
3
3
3
3
3
3
3
3
3
3
3
3
3
3
3
3
3
3
3
3
3
3
3
3
3
3
3
2
2
2
2
3
3
3
3
3
3
3
3
3
3
3
3
3
3
3
3
3
3
3
3
3
3
3
3
3
3
3
3
3
3
3
3
3
3
3
3
3
3
3
3
3
3
3
3
3
3
3
3
3
3
3
3
3
3
3
3
3
3
3
3
3
3
3
3
3
3
3
3
3
3
3
3
3
3
3
1
1
0
0
0
0
0
1
1
1
1
1
1
1
1
1
1
1
1
1
1
1
2
2
2
2
2
2
2
2
2
2
3
3
4
4
4
4
4
4
5
6
6
6
6
6
6
6
6
6
6
6
6
6
6
6
6
6
6
6
6
6
6
6
5
5
5
5
5
5
5
5
5
5
5
5
6
6
6
6
6
6
6
7
7
7
7
7
7
7
7
7
8
8
8
8
8
8
8
8
8
8
8
8
8
8
8
8
8
8
8
8
8
8
8
8
8
8
8
8
8
8
8
8
8
8
8
8
8
8
8
8
8
8
8
9
9
8
8
8
8
8
8
8
8
8
8
8
8
8
8
8
8
8
8
8
9
9
9
9
9
9
9
9
8
8
8
8
8
9
9
9
8
8
8
8
8
8
8
8
6
6
5
5
5
5
5
5
5
5
6
6
7
7
7
7
6
6
6
6
6
6
6
6
6
6
6
6
5
5
5
5
5
5
5
5
5
5
5
5
5
5
5
5
5
5
5
5
5
5
5
5
5
5
5
5
5
5
5
5
5
5
5
5
5
5
5
5
5
5
5
5
5
5
5
5
5
5
4
4
4
4
5
5
5
5
5
5
5
6
6
6
6
6
6
6
6
6
6
6
6
6
6
6
6
6
6
6
5
6
7
7
7
7
7
7
7
7
7
7
7
7
7
8
8
8
8
8
8
8
8
8
8
8
8
8
7
8
8
7
6
6
6
6
6
6
6
6
6
6
6
6
6
6
6
6
6
7
7
7
7
7
6
6
6
6
6
6
6
6
6
6
6
6
6
6
6
6
6
6
6
6
6
6
6
6
6
6
6
6
6
6
6
6
6
5
5
5
5
5
5
5
5
5
5
5
5
5
5
5
5
5
5
5
5
5
5
5
5
5
4
4
4
4
4
4
4
4
4
4
4
4
4
4
4
3
3
3
3
3
2
2
2
2
2
2
2
2
2
2
2
2
2
2
2
2
2
2
2
1
1
1
1
1
1
1
1
1
1
1
1
1
1
1
1
1
1
1
1
1
1
1
1
0
0
0
0
0
0
0
0
0
0
0
0
0
0
0
0
0
0
0
0
0
0
0
0
0
0
0
0
0
0
0
0
0
0
0
0
0
0
0
0
0
0
0
0
0
0
0
0
0
0
0
0
0
0
0
0
1
1
1
1
1
1
1
1
1
1
1
1
1
2
2
2
2
2
2
2
2
2
2
2
2
2
2
2
2
2
2
2
2
2
2
2
2
2
2
2
2
2
2
2
2
2
2
2
2
2
2
2
2
2
2
2
2
2
2
2
2
2
2
2
2
2
2
2
2
2
2
2
2
2
2
2
2
2
2
2
2
2
2
2
2
2
2
2
2
2
2
2
3
3
3
3
3
3
3
3
3
3
2
2
1
1
1
3
3
3
3
3
3
3
3
3
3
3
3
3
3
3
3
3
3
3
3
3
3
3
3
3
3
3
3
3
3
3
3
3
3
3
3
3
3
3
3
3
3
3
3
3
3
3
3
3
3
3
3
3
3
3
3
3
3
4
4
4
4
4
4
4
4
4
4
4
4
4
4
4
4
4
4
4
4
4
4
4
4
4
4
4
4
4
4
4
4
4
4
4
4
4
4
4
4
4
4
4
4
4
5
6
6
6
6
5
5
4
3
3
3
3
4
4
4
4
4
4
5
5
6
6
6
6
7
8
8
8
8
8
8
8
8
8
8
8
8
8
8
7
7
7
7
7
7
7
7
7
7
7
7
7
7
8
8
8
8
8
8
8
8
8
8
8
8
8
9
9
9
9
9
9
9
9
9
9
9
9
9
9
9
9
9
9
9
9
9
9
9
9
9
9
9
9
9
9
9
9
9
9
9
9
9
9
9
9
9
8
8
8
8
8
8
8
7
7
7
7
7
7
7
7
7
7
7
8
8
8
8
9
9
8
8
8
8
8
10
11
11
12
12
12
12
12
12
12
12
12
12
12
12
12
12
12
12
12
12
12
11
11
11
10
9
9
9
9
9
9
9
9
9
9
9
9
9
9
9
9
9
9
9
9
9
9
9
9
9
9
9
9
9
9
10
10
10
10
10
10
11
12
12
12
12
12
12
12
12
12
12
12
11
11
11
11
11
11
11
11
11
10
12
12
12
12
12
12
12
12
12
12
12
12
12
12
12
13
12
12
12
14
15
18
19
19
20
20
20
20
20
23
28
29
29
30
31
31
31
33
33
33
32
32
32
32
33
33
33
33
33
33
33
33
33
34
34
35
35
35
35
34
35
35
35
34
34
34
34
34
34
34
34
34
39
41
41
41
41
41
41
41
41
41
41
41
41
40
40
40
40
40
40
40
39
39
39
39
39
39
38
37
36
37
37
37
37
37
37
37
37
38
38
38
38
37
37
37
37
38
39
39
41
40
40
40
40
40
40
40
41
41
41
39
41
44
45
49
51
51
51
55
55
55
56
58
59
58
58
57
57
57
58
58
59
59
59
59
59
59
60
59
59
59
59
58
58
57
58
57
57
57
56
56
55
55
52
51
51
50
48
49
49
49
49
49
49
47
47
48
52
50
56
56
55
55
52
52
52
52
52
52
54
54
54
54
53
53
53
53
53
53
53
54
54
54
54
54
54
54
54
54
54
54
54
54
54
54
54
54
54
54
54
53
52
52
52
52
52
54
54
53
53
53
54
54
54
54
55
54
52
55
58
61
71
70
69
69
68
68
67
67
67
67
66
66
65
65
65
65
65
65
65
63
61
61
61
61
59
59
59
57
57
57
57
57
58
58
59
59
61
61
61
61
61
61
61
62
62
63
63
62
62
62
61
61
61
61
62
61
61
59
59
59
57
57
58
60
63
63
64
64
64
64
63
63
63
66
66
66
66
66
67
67
68
69
69
70
69
69
69
69
69
69
69
69
67
67
66
66
65
65
64
66
66
65
65
65
65
63
61
59
59
59
59
60
59
59
60
60
58
58
58
58
57
57
56
56
56
58
58
61
64
64
69
70
70
70
70
72
72
72
72
72
72
71
69
69
69
69
69
68
68
68
68
68
65
65
65
65
59
59
59
58
58
58
58
58
58
59
59
57
57
57
57
57
57
57
57
56
55
54
54
54
54
54
53
53
53
51
51
51
50
50
50
49
48
50
51
53
56
55
56
55
56
55
57
68
68
68
69
68
70
70
70
74
76
81
84
86
86
86
85
84
84
85
84
84
84
84
83
83
83
83
83
83
83
82
82
81
83
83
83
83
82
80
81
80
79
77
77
78
79
79
80
80
80
80
80
81
80
78
78
78
78
78
78
77
77
77
77
77
77
80
80
80
80
80
80
77
77
77
77
77
76
75
73
74
75
80
81
80
80
80
79
79
79
79
79
79
79
79
81
79
79
82
86
84
89
89
86
87
87
88
88
88
88
87
88
88
89
89
88
84
82
82
82
82
82
82
81
81
81
81
81
81
81
80
80
80
80
79
79
78
78
78
76
76
75
72
72
70
72
72
72
73
72
76
72
73
72
72
71
71
72
71
72
72
72
72
72
72
72
72
71
71
71
71
70
70
69
69
67
67
67
68
69
69
69
70
70
69
69
69
68
69
67
64
64
63
64
63
63
63
63
56
56
53
53
53
55
55
54
54
54
52
51
51
51
51
51
51
51
51
51
51
49
49
49
48
48
49
46
46
46
46
46
46
46
46
46
46
45
44
44
44
44
44
44
45
45
45
45
46
46
46
47
47
47
47
45
48
51
51
51
50
50
50
47
47
47
46
45
43
43
42
42
43
43
43
43
45
46
47
47
47
47
47
47
48
48
48
48
48
49
50
52
55
57
57
56
57
58
58
58
58
58
58
58
58
60
60
62
62
62
62
61
61
61
61
62
64
64
64
65
64
65
64
70
71
75
76
78
78
78
78
78
79
80
85
83
84
84
85
85
85
85
84
84
84
83
82
80
80
80
80
80
80
80
80
80
80
80
80
79
79
79
79
79
79
79
78
77
78
78
78
78
78
78
78
77
78
76
76
76
77
77
77
76
76
76
77
77
76
74
73
73
73
73
73
73
73
73
73
73
73
72
70
69
69
67
67
67
67
67
67
67
67
68
68
67
66
65
65
65
64
62
64
65
63
63
63
62
59
56
56
58
63
66
66
65
62
62
61
60
60
60
59
59
60
60
61
61
61
57
57
56
55
55
55
54
54
54
54
54
53
53
53
53
50
50
50
50
49
50
48
49
49
49
49
48
49
49
49
49
47
47
47
47
46
46
46
46
46
46
45
46
46
47
47
47
46
46
46
45
45
43
43
43
43
43
43
43
42
41
40
40
40
40
40
40
40
39
38
38
38
38
38
38
38
37
37
36
36
36
37
36
33
33
33
33
33
33
33
33
33
33
33
32
32
32
32
32
32
32
31
33
33
33
33
31
30
30
30
28
29
29
29
29
28
28
29
33
38
40
39
37
37
37
39
42
44
44
48
48
48
49
49
49
49
49
49
49
49
49
48
48
47
47
48
48
48
48
49
49
49
49
49
49
49
53
52
53
53
53
52
52
51
51
51
49
49
50
54
54
55
53
53
53
52
52
52
55
57
59
59
59
60
62
62
62
62
62
62
62
62
62
62
61
61
61
60
60
60
60
60
59
59
59
59
59
59
59
59
60
60
60
60
60
60
59
59
59
58
58
57
58
58
58
58
58
58
58
58
58
58
58
58
58
58
57
57
57
57
57
57
57
57
55
55
54
54
50
50
49
49
49
49
49
49
49
49
48
48
48
48
47
48
49
49
52
53
52
53
56
57
58
58
58
57
57
62
62
64
65
66
66
68
70
71
71
71
73
75
76
77
78
78
78
79
81
83
83
86
86
86
89
90
115
115
115
118
120
116
116
116
116
115
120
123
131
132
144
143
141
137
138
138
138
139
139
139
139
138
141
156
159
156
155
155
154
154
158
162
178
178
184
184
185
188
188
190
190
190
190
195
200
221
241
241
244
244
245
245
246
246
246
246
246
243
243
243
243
243
244
244
244
243
241
241
241
241
241
241
241
240
240
238
237
236
236
238
239
242
240
249
249
249
246
246
248
248
247
247
247
247
247
247
245
245
245
244
242
238
238
238
238
237
236
236
235
235
234
233
232
232
227
228
226
223
220
220
223
223
223
225
224
222
222
218
218
218
218
218
215
212
207
206
205
205
204
204
204
204
203
196
194
195
195
195
194
194
194
194
197
194
194
193
194
199
199
200
201
197
196
194
186
186
185
185
184
180
178
178
178
178
178
178
179
159
162
160
149
145
145
144
144
140
138
134
125
125
123
120
120
117
117
117
118
112
107
107
107
101
102
98
96
93
94
100
100
100
99
99
99
98
96
95
95
104
116
118
117
115
115
115
115
112
116
116
116
118
119
119
119
117
117
116
116
118
118
118
116
119
121
121
122
128
123
122
122
122
121
122
122
125
127
127
126
126
126
126
126
126
126
126
126
126
125
125
126
126
124
125
127
132
133
135
135
136
135
136
136
138
141
146
146
146
145
145
145
145
145
145
145
143
143
143
141
140
139
139
138
137
137
137
137
137
137
137
137
137
136
134
134
134
133
132
132
132
135
136
135
135
135
134
134
134
132
130
126
126
123
122
123
124
124
123
122
122
120
120
120
120
120
118
117
115
114
113
111
110
110
108
108
107
105
105
104
103
102
102
101
100
100
99
99
98
94
93
93
89
89
89
89
89
89
89
89
89
89
89
86
86
86
86
87
88
88
88
85
79
79
79
78
77
77
78
78
78
75
77
77
77
77
76
73
71
68
64
64
64
62
60
60
58
58
59
59
61
62
63
63
63
63
63
63
61
61
61
57
54
47
45
48
47
49
56
57
58
61
61
62
62
61
61
61
61
61
58
58
58
58
58
56
56
56
59
64
68
67
66
66
66
67
66
66
66
66
66
66
66
66
66
66
66
66
67
68
68
68
68
68
68
68
68
68
68
68
69
69
69
70
71
71
72
72
72
72
72
71
71
70
69
69
70
70
71
72
72
72
72
72
73
73
73
72
73
73
73
74
73
73
73
73
73
73
73
73
73
72
72
71
71
71
70
69
69
69
69
68
68
69
68
67
66
66
66
66
66
66
66
66
66
62
62
61
61
61
60
60
60
60
58
56
57
57
57
57
55
55
54
51
55
56
59
61
58
56
56
57
57
57
68
66
68
72
63
62
62
62
63
63
65
67
66
66
67
67
66
66
66
66
65
66
66
66
67
67
67
67
67
67
67
67
67
67
66
65
65
65
65
65
65
65
65
65
65
64
64
64
63
63
62
62
62
62
62
63
63
65
65
65
65
65
66
65
65
65
65
65
65
65
65
65
65
65
65
65
65
65
65
65
65
65
65
65
65
64
64
64
64
64
64
67
67
65
64
64
67
67
66
66
66
66
66
65
65
65
64
64
64
64
63
63
62
59
59
59
59
59
60
58
59
57
60
59
58
55
55
54
54
54
54
54
52
52
51
51
51
50
49
49
47
47
46
46
46
46
46
45
45
45
45
45
45
45
45
44
44
44
43
43
43
44
44
44
42
42
42
41
41
43
43
44
44
44
44
45
46
45
46
48
48
49
48
46
46
46
45
45
44
44
40
38
36
35
34
33
32
32
33
33
33
32
32
32
32
31
30
30
30
29
30
30
30
31
31
31
33
33
33
33
33
33
33
33
33
33
33
32
33
35
35
35
34
34
34
35
35
35
35
35
35
35
35
35
35
35
35
35
35
35
35
35
35
33
33
33
33
33
33
32
32
32
32
32
31
31
30
31
32
32
32
33
33
34
34
34
32
32
30
30
30
30
29
29
30
31
31
31
30
29
29
28
25
25
25
25
25
26
25
25
25
24
24
22
25
26
27
28
28
28
28
28
28
28
28
28
28
30
30
29
29
29
31
31
31
31
31
30
30
30
30
30
30
31
31
31
31
31
31
31
31
31
31
31
31
31
30
30
30
31
30
30
29
29
29
29
29
28
27
27
26
26
25
25
25
25
25
25
25
25
25
25
25
25
25
25
26
26
26
26
26
25
25
25
25
25
25
25
25
25
26
28
29
29
31
33
33
34
34
34
35
35
34
34
34
34
33
34
34
34
35
35
35
35
35
35
35
35
35
35
35
35
35
35
35
35
35
36
37
37
36
36
36
36
36
36
36
34
33
33
33
33
33
33
33
33
33
34
34
34
34
34
34
34
34
33
33
32
33
32
32
31
31
32
33
33
33
33
34
34
34
34
34
34
33
32
32
32
31
31
31
29
29
29
29
27
27
27
27
26
25
25
25
25
25
28
29
29
30
29
35
35
35
35
35
35
35
35
39
37
38
40
41
42
42
42
43
42
42
42
42
42
42
42
42
42
42
42
41
40
40
40
40
40
40
39
39
39
39
38
41
42
42
42
42
42
43
43
42
43
43
43
44
44
44
44
46
48
49
50
50
65
65
72
73
75
80
80
80
80
83
83
83
83
83
83
83
83
83
84
84
83
83
83
83
83
83
83
84
84
83
83
83
84
84
84
84
84
84
88
88
86
84
84
83
83
83
82
82
82
82
82
81
81
81
81
81
81
78
78
77
76
79
79
80
80
80
80
80
79
79
79
79
77
75
75
75
76
77
77
79
79
79
79
79
79
80
80
79
78
78
77
77
77
77
77
78
78
78
78
78
78
78
78
76
77
75
75
75
75
75
75
72
70
69
69
69
69
69
69
66
66
66
63
63
61
61
58
55
55
55
55
55
55
55
55
55
54
54
52
52
52
52
52
53
52
53
53
53
53
49
49
49
49
48
49
49
48
48
48
47
47
45
43
42
42
41
40
41
40
40
40
43
43
42
42
42
42
42
42
42
42
42
41
40
40
41
41
40
40
39
42
43
42
42
41
41
41
41
41
38
39
40
39
39
38
40
42
42
42
42
41
42
42
42
42
41
41
41
41
42
42
42
42
41
41
41
41
41
41
41
41
41
41
41
41
41
41
41
41
41
41
41
41
41
41
40
40
37
37
37
37
37
37
37
37
37
37
37
37
36
36
36
36
36
36
37
36
36
37
37
35
34
33
32
32
32
32
31
31
31
31
31
31
32
33
32
32
32
31
31
31
30
31
31
31
31
28
28
28
29
30
30
30
30
30
30
29
29
29
30
30
31
31
32
32
27
26
25
24
24
24
24
23
23
23
23
23
23
23
23
23
22
22
22
23
23
22
22
22
22
22
22
22
21
21
21
21
21
20
20
20
20
20
20
19
18
18
18
18
19
20
20
20
20
21
21
21
21
22
25
27
30
30
30
31
31
31
29
29
29
29
29
29
29
29
28
28
28
28
28
28
29
29
29
29
29
29
29
28
28
28
28
28
28
29
29
29
29
29
29
29
29
28
28
28
28
28
29
29
30
29
29
28
28
29
29
29
29
29
29
29
29
30
30
30
30
30
30
30
30
30
29
29
29
29
29
27
27
26
26
26
26
26
27
27
27
27
26
26
26
26
26
27
27
27
27
27
27
27
27
27
27
27
27
27
27
28
27
27
27
27
27
27
27
27
27
28
28
28
28
27
27
27
26
28
27
27
26
26
26
29
32
32
32
31
29
29
29
29
29
30
30
30
30
30
29
29
29
29
29
29
29
26
26
26
26
26
26
26
25
25
25
25
25
25
24
24
25
27
26
26
25
24
24
24
24
24
24
24
24
24
24
24
24
24
24
24
24
23
23
23
23
22
22
21
21
21
20
20
20
20
20
20
20
20
20
20
20
19
19
19
19
19
19
19
20
20
20
20
20
20
19
19
19
19
18
18
18
18
18
18
17
17
17
17
17
17
17
16
15
15
15
15
15
15
15
16
16
17
17
17
17
17
16
16
16
14
14
14
14
14
13
13
14
15
15
15
15
15
15
15
15
15
19
23
21
21
21
21
21
21
21
21
21
21
21
21
21
21
21
21
21
21
21
20
20
20
20
21
21
21
21
21
21
21
21
21
21
21
21
20
20
20
20
20
20
20
20
19
19
17
17
17
17
17
17
17
17
17
16
16
16
16
16
16
16
16
16
16
16
16
16
16
15
15
15
15
14
13
13
13
13
13
13
13
13
13
13
14
14
14
14
14
14
14
14
14
14
14
14
14
14
14
14
14
14
14
14
12
12
13
14
14
14
14
14
14
14
13
13
13
13
13
13
13
13
13
13
13
13
13
13
13
13
12
12
12
12
12
12
12
12
12
12
12
12
12
12
12
12
12
12
12
12
13
13
13
13
13
13
13
13
13
13
14
14
14
14
13
13
14
15
15
15
15
15
16
16
16
15
15
15
15
15
15
15
15
15
14
14
14
14
14
14
14
14
14
14
14
14
14
13
13
13
13
13
14
14
14
15
16
17
18
18
19
19
19
19
19
19
20
20
20
20
20
22
20
20
20
20
20
20
20
20
20
20
21
21
21
21
21
22
22
22
22
22
22
22
22
22
22
22
22
22
22
22
22
22
22
22
22
22
22
22
22
22
22
22
22
22
22
22
21
21
21
21
21
21
21
21
21
21
21
20
20
21
21
23
23
23
23
23
23
23
23
24
24
24
24
24
23
23
22
22
22
21
21
21
21
21
21
21
21
21
21
21
21
21
21
21
21
21
21
19
19
18
18
18
18
18
18
18
18
18
18
18
18
18
18
19
20
20
20
20
19
21
21
22
25
25
25
25
24
24
24
24
24
24
24
24
25
27
27
27
28
28
28
31
31
31
31
31
30
29
29
29
29
29
28
28
27
27
27
27
27
27
27
26
26
27
26
26
27
27
28
28
29
29
29
31
36
38
38
38
38
38
38
38
38
39
39
39
40
40
40
40
40
40
40
42
42
42
42
41
41
41
41
41
40
40
40
40
40
40
40
40
40
40
40
40
40
40
40
40
40
40
39
39
39
39
39
38
38
38
38
38
38
38
38
39
39
39
40
40
40
40
39
37
35
32
30
33
33
33
33
34
34
35
35
36
39
38
37
37
36
36
36
36
36
35
35
34
34
34
35
35
35
35
35
35
35
35
35
35
35
35
33
33
33
33
33
33
33
33
33
33
33
33
34
35
35
35
35
35
35
35
35
35
35
34
34
32
32
32
32
32
32
33
33
31
31
31
31
31
31
29
30
29
27
27
27
27
27
27
27
26
26
26
26
25
25
25
25
25
25
25
25
25
25
25
25
25
25
25
25
25
25
25
25
25
25
25
25
25
25
25
25
25
25
25
25
22
22
22
22
22
22
22
21
20
20
19
19
19
19
20
18
18
18
18
19
19
19
19
19
19
19
19
19
18
18
18
18
18
18
18
17
17
17
17
16
16
16
14
13
13
13
13
13
13
13
13
13
13
13
13
13
13
13
13
13
13
13
13
13
13
13
13
13
13
13
13
13
13
13
13
13
13
13
13
13
13
13
13
13
13
13
13
15
15
15
15
14
13
13
13
13
13
13
13
13
13
13
13
13
13
13
12
12
12
12
12
12
12
12
12
12
12
12
12
12
12
13
13
11
11
11
12
14
14
14
16
16
17
17
16
16
16
16
16
15
15
15
15
15
15
15
15
15
15
15
15
14
14
14
14
15
15
15
15
15
15
15
15
15
16
16
15
15
17
20
20
20
23
23
24
24
24
24
24
25
25
25
25
25
25
24
24
24
25
24
24
24
24
24
24
24
24
24
24
24
24
23
23
23
24
24
24
24
24
24
24
24
23
23
23
23
23
23
22
22
22
22
22
22
22
22
22
22
22
21
20
20
20
20
20
20
20
20
20
20
20
20
20
20
20
20
20
20
20
20
19
18
18
18
18
19
19
19
19
18
18
18
18
17
16
17
18
20
21
22
23
23
24
24
24
24
24
24
24
24
24
24
24
24
24
24
24
24
24
24
24
24
24
24
22
21
21
21
21
21
21
21
21
19
19
19
19
19
19
19
18
19
19
19
19
19
19
19
19
19
19
19
19
19
19
19
19
19
19
18
18
18
19
19
19
19
19
19
19
21
21
20
20
20
20
20
20
20
20
20
20
20
20
18
18
18
18
17
18
18
18
18
18
18
18
18
18
18
17
17
16
16
17
17
17
17
17
16
16
16
15
15
15
14
14
14
14
14
14
14
14
14
14
14
14
14
14
14
14
14
14
14
14
14
14
14
14
14
13
13
13
13
13
13
13
13
13
13
13
13
12
12
12
12
12
11
10
10
9
9
9
9
9
9
9
8
8
8
8
8
8
8
8
8
8
8
8
8
8
8
8
8
8
8
8
8
7
8
7
7
7
7
6
6
6
5
6
6
6
6
6
6
6
6
6
6
7
7
7
6
6
6
6
6
6
6
6
6
6
6
6
6
6
6
6
6
6
6
6
6
6
6
7
7
7
7
7
7
7
7
7
7
7
7
7
6
6
7
7
7
7
7
8
8
8
9
13
13
13
13
13
12
12
12
12
12
12
12
12
11
11
11
11
11
11
11
11
11
11
11
12
13
13
13
14
14
14
14
14
14
14
14
14
14
14
14
14
14
14
14
15
15
15
15
15
13
13
13
13
13
13
13
13
14
14
14
14
14
14
14
14
14
14
15
15
15
16
16
16
16
18
17
17
19
20
20
21
21
22
23
25
27
27
27
28
28
28
28
28
28
28
28
28
28
28
28
28
28
28
28
28
28
28
28
28
28
28
28
28
28
28
27
27
27
27
27
27
27
27
27
27
27
27
27
27
27
27
27
27
27
27
26
25
25
25
25
25
25
25
25
25
25
25
25
25
25
28
29
29
29
29
30
30
30
30
30
30
30
30
30
30
30
30
31
31
31
31
28
28
30
31
31
31
31
38
41
41
42
42
43
43
43
43
43
43
41
41
41
41
42
41
41
41
41
42
42
42
41
41
42
46
47
47
58
59
60
62
62
61
61
63
63
63
63
62
62
62
62
61
61
61
61
62
62
62
62
62
62
60
60
61
60
61
60
60
60
60
60
60
60
60
60
59
59
59
59
58
59
59
59
59
58
58
58
58
58
58
57
57
57
57
57
58
59
59
59
56
56
56
54
54
54
54
52
52
52
52
52
52
52
52
52
52
50
50
48
47
48
48
48
47
46
46
46
46
47
47
47
47
42
42
42
42
42
42
42
42
41
41
41
41
41
41
41
41
41
41
40
39
39
39
37
37
36
36
35
35
35
35
34
34
34
30
29
29
29
29
26
26
18
16
10
10
10
10
10
10
10
10
10
10
10
10
10
10
10
10
10
10
10
9
9
9
9
9
9
9
9
8
8
8
9
9
9
9
9
9
9
9
9
8
8
8
8
7
7
7
8
8
8
8
8
8
8
8
8
8
8
8
8
8
8
8
8
9
9
9
9
9
9
9
9
9
9
9
9
9
9
9
7
9
9
9
9
9
9
9
9
9
9
9
9
9
9
9
9
9
9
10
10
10
10
10
10
10
10
10
10
11
11
11
11
11
11
11
11
11
11
11
11
11
11
11
11
11
11
11
11
11
9
9
9
9
9
9
9
9
9
9
9
9
9
9
9
9
9
9
9
9
9
9
9
8
8
8
8
8
8
8
8
8
8
8
8
8
8
9
9
9
9
9
9
9
9
9
9
9
9
9
9
9
9
9
10
10
10
10
10
10
10
10
10
10
10
10
10
10
10
10
10
10
10
10
10
10
10
10
10
10
10
8
8
8
8
8
9
9
8
8
8
8
9
9
9
9
9
9
9
9
8
8
8
8
8
9
9
9
9
9
9
9
9
9
9
9
9
9
9
8
8
8
8
8
8
8
8
8
8
8
8
10
10
10
10
10
10
10
10
10
10
10
10
10
10
10
10
10
10
10
10
10
10
10
10
10
10
10
9
7
7
7
7
7
7
7
7
7
7
7
7
7
7
8
8
8
8
8
8
8
8
8
8
8
8
9
9
9
9
9
9
9
9
10
10
10
10
10
10
10
10
9
9
9
9
9
10
10
10
9
9
10
10
14
14
14
14
14
14
14
14
14
14
14
14
14
14
14
14
14
14
14
14
14
14
14
14
14
14
14
14
14
14
14
13
13
13
13
13
13
12
12
13
15
17
18
18
18
18
19
19
19
18
18
18
18
18
18
18
18
18
18
18
18
18
19
19
19
19
19
19
18
18
18
18
18
18
20
20
20
20
20
20
20
20
20
20
20
20
20
20
20
20
20
20
20
20
20
20
20
20
20
20
20
20
20
20
21
21
21
21
21
21
21
21
21
21
21
21
22
22
22
22
21
21
21
21
21
21
21
21
23
23
23
23
21
21
21
21
21
21
21
21
21
19
19
19
19
19
19
19
19
19
19
19
18
19
19
19
19
18
18
17
17
17
17
17
17
17
17
17
17
17
17
15
15
15
15
15
15
15
15
15
15
15
15
14
13
13
13
14
12
12
12
11
11
11
11
11
11
11
11
11
11
11
11
11
11
11
11
11
11
11
11
11
11
10
10
10
10
10
10
10
10
10
10
10
10
11
11
11
11
11
11
11
11
11
11
11
11
11
10
10
9
9
9
9
9
9
9
9
10
10
10
9
9
9
9
10
10
10
10
10
10
10
10
10
10
9
9
9
9
9
9
10
10
10
10
10
11
11
11
11
11
11
11
11
11
11
11
11
11
11
11
11
11
11
11
11
10
10
9
9
9
9
9
9
9
9
9
9
10
11
12
12
12
12
13
13
13
13
13
14
15
13
13
13
13
13
13
13
13
13
13
13
13
13
13
13
13
13
13
13
13
13
13
14
14
14
15
15
15
15
15
14
14
14
14
14
14
14
14
14
14
14
14
14
14
14
14
14
14
14
14
14
14
15
15
16
16
16
16
16
16
17
17
17
17
17
17
17
17
17
17
16
16
15
16
16
16
16
16
16
15
15
15
15
15
15
15
15
15
15
15
15
15
15
15
15
15
15
15
15
15
15
14
14
12
12
13
13
13
14
14
13
14
14
14
14
16
16
16
16
16
14
17
18
18
18
18
18
18
18
18
18
18
18
18
18
18
18
18
18
18
18
18
18
18
18
18
18
18
18
18
18
18
18
18
18
18
18
18
18
18
17
18
18
18
18
18
18
17
17
17
17
17
17
17
17
16
16
16
16
16
15
15
15
15
14
14
14
15
14
14
14
14
16
16
19
19
20
22
22
22
22
22
21
21
21
20
20
20
19
19
19
19
19
19
19
19
19
19
19
19
19
19
19
17
17
17
17
17
17
17
17
17
17
17
17
17
17
17
17
16
16
16
16
16
15
15
15
15
15
15
15
15
15
15
15
15
15
15
15
15
15
15
14
13
13
13
14
14
14
14
14
13
13
13
13
13
13
13
13
13
13
13
13
13
13
13
13
13
13
13
13
13
13
13
13
13
12
12
12
12
12
12
12
12
12
12
12
12
12
12
12
12
12
12
13
13
13
13
13
13
13
13
13
13
13
11
11
11
10
10
10
10
10
10
10
10
11
11
11
11
11
11
11
11
10
9
9
9
9
9
9
9
9
9
9
8
8
7
7
7
7
7
7
7
7
7
7
7
7
7
8
8
9
10
11
11
11
11
11
11
11
11
11
11
11
11
11
11
11
11
11
11
11
11
9
9
10
10
11
11
11
13
12
12
13
14
14
14
14
14
15
15
15
15
14
14
14
14
14
14
14
14
14
14
14
14
14
14
14
14
14
14
14
14
13
13
13
12
12
12
11
11
11
11
11
11
11
11
11
11
11
12
12
12
12
12
12
12
12
12
12
12
12
12
12
12
12
12
12
12
12
12
12
12
12
12
12
12
12
12
12
12
12
12
12
12
13
13
13
13
13
13
13
13
13
13
13
13
13
13
13
13
13
13
13
13
12
12
11
11
11
11
10
11
11
14
14
14
14
14
14
14
14
14
14
14
14
14
13
13
13
13
13
13
11
11
11
11
11
11
11
11
11
11
11
11
11
11
10
10
10
10
10
10
10
10
10
9
9
9
9
9
9
9
9
9
9
9
9
11
13
13
13
13
13
12
12
12
12
12
12
12
13
13
13
13
13
13
13
13
13
13
13
13
13
13
13
13
13
13
13
13
13
13
13
13
13
13
12
12
11
11
11
11
12
12
12
12
12
12
12
12
12
12
12
11
11
11
11
11
11
11
11
11
11
10
11
12
13
14
14
14
14
14
14
14
14
16
15
14
14
14
14
14
14
14
14
15
15
15
15
15
15
15
15
15
15
15
15
15
15
15
15
15
15
15
15
15
15
15
15
15
15
15
14
14
14
14
14
14
14
14
14
14
14
14
13
13
13
13
13
13
14
13
14
13
13
13
13
13
13
13
13
13
13
14
14
14
14
15
15
15
15
15
15
15
15
15
14
14
14
14
14
14
14
14
14
14
13
13
13
13
13
13
13
13
13
13
12
12
12
12
12
11
11
11
11
11
11
11
11
11
11
10
10
10
10
10
10
10
11
11
12
13
13
12
12
12
12
12
12
12
12
12
12
12
12
12
12
12
12
12
12
12
14
14
15
15
15
15
14
13
13
13
13
13
13
13
13
13
13
13
13
13
13
13
13
13
13
13
13
13
13
13
12
13
13
14
14
14
14
14
14
15
15
15
14
14
14
14
14
14
14
14
14
14
13
13
13
13
13
13
13
13
13
13
13
13
12
12
12
12
12
12
12
13
14
14
14
14
14
14
14
14
14
14
14
14
14
14
14
14
14
14
14
14
14
14
14
14
14
14
14
14
14
14
14
14
14
14
14
14
14
14
14
14
14
12
12
12
12
12
12
12
12
12
12
12
12
12
12
12
12
12
12
12
12
12
12
12
12
13
13
13
12
12
12
12
12
12
12
12
11
10
9
8
8
8
8
8
8
8
8
8
8
8
8
8
8
8
8
8
8
8
8
8
8
8
8
8
8
8
8
8
8
8
8
8
8
8
8
8
8
7
7
7
7
7
7
7
7
7
7
7
7
7
7
7
7
7
6
6
6
6
6
5
5
5
5
5
5
5
5
5
5
5
5
5
5
5
5
5
5
5
5
5
5
5
5
4
4
3
3
3
3
3
3
3
3
3
3
3
3
3
2
2
2
2
2
2
2
2
2
2
2
2
2
2
2
2
2
2
2
2
2
2
1
1
1
1
1
1
1
1
1
1
1
1
1
1
0
0
0
0
0
0
0
0
0
0
0
0
0
0
0
0
0
0
0
0
0
0
0
0
0
0
0
0
0
0
0
0
0
0
0
0
0
0
0
0
0
0
0
0
0
0
0
0
0
0
0
0
0
0
0
0
0
0
0
0
0
0
0
0
0
0
0
0
0
1
1
1
1
1
1
1
1
1
1
1
1
1
1
1
1
1
1
1
1
1
1
1
1
1
1
1
1
1
1
1
1
1
1
1
1
1
1
1
1
1
1
1
1
1
2
2
2
2
2
2
2
2
2
2
2
2
2
2
2
2
2
2
2
2
2
2
2
2
2
1
1
1
1
1
1
1
1
1
1
1
1
1
1
1
1
1
1
1
1
1
1
1
1
1
1
1
1
1
1
1
1
1
1
1
1
1
1
1
1
1
1
1
1
1
1
1
1
1
1
1
1
1
1
1
1
1
1
1
1
1
1
1
1
1
1
1
1
1
1
1
1
0
0
0
0
0
0
0
0
0
0
0
0
0
0
0
0
0
0
0
0
0
0
0
0
0
0
0
0
0
0
0
0
0
0
0
0
0
0
0
0
0
0
0
0
0
0
0
0
0
0
0
0
0
0
0
0
0
0
0
0
0
0
0
0
0
0
0
0
0
0
0
0
0
0
0
0
0
0
0
0
0
0
0
0
0
0
0
0
0
0
0
0
0
0
0
0
0
0
0
0
0
0
0
0
0
0
0
0
0
0
0
0
0
0
0
0
0
0
0
0
0
0
0
0
0
0
0
0
0
0
0
0
0
0
0
0
0
0
0
0
0
0
0
0
0
0
0
0
0
0
0
0
0
0
0
0
0
0
0
0
0
0
0
0
0
0
0
0
0
0
0
0
0
0
0
0
0
0
0
0
0
0
1
1
1
1
1
1
1
1
1
1
1
1
2
2
2
2
2
2
2
2
2
3
2
2
2
2
2
2
2
2
2
2
2
2
2
2
3
3
3
3
3
3
3
3
3
3
3
3
3
3
4
4
4
4
4
4
4
4
4
4
4
4
4
4
4
4
4
4
4
4
4
6
7
7
7
7
7
7
7
7
8
8
8
8
8
8
9
9
9
9
9
9
9
9
9
9
9
9
9
9
9
9
9
9
9
9
9
9
9
9
9
9
9
9
9
9
9
9
9
9
9
9
8
8
8
8
8
8
8
8
8
8
8
8
8
8
8
8
8
8
8
8
8
8
8
8
8
8
8
8
8
8
8
9
9
9
8
8
8
8
8
8
8
8
8
8
8
8
8
7
8
8
8
8
8
8
8
8
8
8
8
8
8
8
8
8
8
8
8
8
8
8
8
8
8
8
8
8
8
8
8
8
8
8
8
8
8
8
8
8
8
8
8
8
8
8
8
8
8
8
8
8
8
8
8
8
8
8
8
8
8
8
8
8
8
7
7
7
7
7
7
7
7
6
6
6
6
6
6
6
6
6
6
6
6
6
6
6
6
6
6
6
5
5
5
5
5
4
4
4
4
4
4
4
4
2
2
2
2
2
2
2
2
2
2
2
1
1
1
1
1
1
1
1
1
1
1
0
0
0
0
0
0
0
0
0
0
0
0
0
0
0
0
0
0
0
0
0
0
0
0
0
0
0
0
0
0
0
0
0
0
0
0
0
0
1
1
1
2
2
3
3
3
3
3
3
3
3
3
3
3
3
4
4
4
4
4
4
4
4
4
4
4
4
4
4
4
4
4
4
4
4
4
4
4
4
4
4
4
4
4
4
4
4
4
4
4
4
4
4
4
4
4
4
4
4
4
4
4
4
4
4
4
4
4
4
4
5
5
5
5
5
5
5
5
5
5
5
5
5
5
5
5
5
5
5
5
5
5
5
5
5
5
5
5
5
5
5
5
5
5
5
5
5
5
5
5
4
4
4
3
3
3
2
2
2
2
2
2
2
2
2
2
2
2
2
2
2
2
2
2
2
2
2
2
2
2
2
2
2
2
2
1
1
1
1
0
0
0
1
1
1
1
2
2
2
2
2
2
2
2
2
2
2
2
3
3
3
3
3
3
3
3
3
4
4
4
4
4
4
4
4
4
4
4
4
4
4
4
4
5
5
5
5
5
5
5
5
5
5
5
5
5
5
6
6
6
6
6
6
6
6
6
6
6
6
6
6
6
6
6
6
6
6
6
6
6
6
6
6
6
6
6
6
6
6
6
6
6
6
7
7
7
7
7
7
7
7
7
7
7
7
7
7
6
6
6
6
6
6
6
6
5
4
4
4
4
4
4
4
4
4
4
4
4
4
4
4
4
4
4
4
4
4
4
3
3
3
3
3
3
3
2
2
2
2
2
2
2
1
1
1
1
1
1
1
1
1
1
1
1
1
1
1
1
1
1
1
1
1
1
1
1
1
1
1
1
1
1
1
1
1
1
1
1
1
1
1
1
1
1
1
1
1
1
1
1
1
1
1
1
1
1
1
1
1
1
1
1
1
1
1
1
1
1
1
1
1
1
1
1
1
0
0
0
0
0
0
1
2
2
2
2
2
2
2
2
2
2
2
2
2
3
3
3
3
3
3
3
3
3
3
4
4
5
5
5
5
4
4
4
4
4
4
4
4
4
4
4
4
4
4
4
4
4
4
4
4
4
4
4
4
4
4
4
4
4
4
4
4
4
4
4
4
4
4
4
4
4
5
5
5
5
5
5
5
5
5
5
5
5
5
5
5
5
5
5
5
6
6
6
6
6
6
6
6
6
6
6
5
5
5
5
5
5
5
5
6
6
6
6
6
6
6
6
6
6
9
9
9
10
10
10
10
10
10
10
10
10
10
10
10
10
10
10
10
10
10
10
10
10
10
10
10
10
10
10
10
10
10
10
10
10
10
10
10
10
10
10
10
10
9
9
9
9
9
9
9
9
9
8
8
8
8
8
8
8
8
8
8
8
8
8
8
8
8
8
8
8
8
8
8
8
8
8
8
8
8
8
8
8
8
8
8
8
8
8
8
8
7
7
7
7
7
7
7
6
6
6
6
6
6
6
5
5
5
5
6
6
6
7
7
7
7
7
7
7
7
7
7
8
8
8
6
6
6
6
6
6
6
6
6
6
6
6
6
6
6
6
6
6
6
6
6
6
6
6
6
6
6
6
6
6
6
6
6
6
6
6
6
6
5
5
5
5
5
5
4
4
4
4
4
4
4
4
4
4
4
4
4
4
4
4
4
4
4
4
4
4
4
4
4
4
4
4
4
4
4
4
4
4
4
4
4
4
4
4
4
4
4
4
4
4
4
4
2
2
2
2
2
2
2
2
2
1
1
1
1
1
0
0
0
0
0
0
0
0
0
0
0
0
0
0
0
0
0
0
0
0
0
0
0
0
0
0
0
0
0
0
0
0
0
0
0
0
0
0
0
0
0
0
0
0
0
0
0
0
0
0
0
0
0
0
0
0
0
0
0
0
0
0
0
0
0
0
0
0
0
0
0
0
0
0
0
0
0
0
0
0
0
0
0
0
0
0
0
0
0
0
0
0
0
0
0
0
0
0
0
0
0
0
0
0
0
0
0
0
0
0
0
0
0
0
0
0
0
0
0
0
0
0
0
0
0
0
0
0
0
0
0
0
0
0
0
0
0
0
0
0
0
0
0
0
0
0
0
0
0
0
0
0
0
0
0
0
0
0
0
0
0
0
0
0
0
0
0
0
0
0
0
0
0
0
0
0
0
0
0
0
0
0
0
0
0
0
0
0
0
0
0
0
0
0
0
0
0
0
0
0
0
0
0
0
0
0
0
0
0
0
0
0
0
1
1
1
1
1
1
1
1
1
1
1
1
1
1
1
1
1
1
1
1
1
1
1
1
1
1
1
1
1
1
1
1
1
1
1
1
1
1
1
1
1
1
1
1
1
1
1
1
1
1
1
1
1
1
1
1
1
1
1
1
1
1
1
1
1
1
1
1
1
2
2
2
2
2
2
2
2
2
2
2
2
2
2
2
2
2
2
2
2
2
2
2
2
2
2
2
2
2
2
2
2
2
2
2
2
2
2
2
2
2
2
2
2
2
2
2
2
2
2
2
2
2
2
2
2
2
2
2
2
2
2
2
2
2
2
2
1
1
1
1
1
1
1
1
1
1
1
1
1
1
1
1
1
1
1
1
1
1
1
1
1
1
1
2
2
2
2
2
2
2
2
2
2
2
2
2
2
2
2
2
2
2
2
2
2
2
2
2
2
2
3
3
3
3
3
3
3
3
3
3
3
3
3
3
3
3
3
3
2
2
2
2
2
2
2
2
2
2
2
2
2
2
2
2
2
2
2
2
2
2
2
2
2
2
2
2
2
2
2
2
2
2
3
3
3
3
3
3
3
3
3
3
3
3
3
3
3
3
3
3
3
3
3
3
3
3
3
3
3
3
3
3
3
3
3
4
4
4
4
4
4
4
4
4
4
4
4
4
4
4
4
4
4
4
3
3
3
3
3
3
3
3
3
3
3
3
3
3
3
3
3
3
3
3
3
3
3
3
3
3
3
3
3
3
3
3
3
3
3
3
3
3
3
3
3
3
3
3
3
3
3
3
2
2
2
2
2
2
2
2
2
2
2
2
2
2
2
2
2
2
2
2
2
2
2
3
3
3
3
3
3
4
4
4
4
4
4
3
3
3
3
3
3
3
3
3
3
3
3
3
3
3
3
3
3
3
3
3
3
3
3
3
3
3
3
3
3
3
3
3
3
3
3
3
3
3
3
3
3
3
3
3
3
2
2
2
2
2
2
2
2
2
2
2
2
2
2
2
2
2
2
2
2
2
2
2
2
2
2
2
2
2
2
2
2
2
3
3
3
3
3
3
3
3
3
3
3
3
3
3
3
3
3
3
3
3
2
2
2
2
2
2
2
2
2
2
2
2
2
2
2
2
2
2
2
2
2
2
2
2
2
2
2
2
2
2
2
2
2
2
2
2
2
2
2
2
2
2
2
2
2
2
2
2
2
2
2
2
2
2
2
2
2
2
2
2
2
2
2
2
2
2
2
2
1
1
1
1
2
2
2
2
2
2
2
2
2
2
2
2
2
1
1
1
1
1
1
1
1
1
1
1
1
1
1
1
1
1
1
1
1
1
1
1
1
1
1
1
1
1
1
1
1
1
1
1
1
1
1
1
1
1
1
1
1
1
1
1
1
1
1
1
1
1
1
1
1
1
1
1
1
1
1
1
1
1
1
1
1
1
1
1
1
1
1
1
1
1
1
1
1
1
0
0
0
0
0
0
0
0
0
0
0
0
0
0
1
1
1
1
1
1
1
1
1
1
1
1
1
1
1
1
1
1
1
1
1
1
1
1
1
1
1
1
1
1
1
1
1
1
1
1
1
1
1
1
1
1
1
1
1
1
1
1
1
1
1
1
1
1
2
2
2
2
2
2
2
2
2
2
2
2
2
2
2
2
2
2
2
2
2
2
2
2
3
3
3
3
3
3
3
3
3
3
3
3
3
3
3
3
3
3
3
3
3
3
3
3
3
3
2
2
2
2
2
2
3
3
3
3
3
3
3
3
3
3
4
4
4
4
5
5
5
5
5
5
5
5
5
5
5
5
5
5
5
5
5
5
5
5
5
5
5
5
5
5
5
5
5
5
5
5
5
5
5
5
5
5
5
5
5
5
5
5
5
5
5
5
5
5
6
6
6
6
6
5
5
5
5
5
5
5
5
5
5
5
5
5
5
5
5
5
5
5
5
4
4
4
4
3
3
3
3
3
3
3
3
3
3
3
3
3
3
3
3
3
3
3
3
3
3
3
3
3
3
3
3
3
3
3
3
3
3
3
3
3
3
3
3
3
3
3
4
4
4
4
4
4
4
4
3
3
4
4
4
4
4
4
4
4
4
4
4
4
4
4
4
4
4
4
4
4
4
4
4
4
4
4
4
4
4
4
4
4
4
4
4
4
4
4
4
4
4
4
4
4
4
4
4
4
4
4
4
4
4
4
4
4
4
4
4
4
4
4
4
4
4
3
2
2
2
2
1
1
1
1
1
1
1
1
1
1
1
1
1
1
1
1
1
1
1
1
0
0
0
0
0
0
0
0
0
0
0
0
0
0
0
0
0
0
0
0
0
0
0
0
0
0
0
0
0
0
0
0
0
0
0
0
0
0
0
0
0
0
0
0
0
0
0
0
0
0
0
0
0
0
0
0
0
0
0
0
0
0
0
0
0
0
0
0
0
0
0
0
0
0
0
0
0
0
0
0
0
0
0
0
0
0
0
0
0
0
0
1
2
3
3
3
3
3
3
3
3
3
3
3
3
3
3
3
3
3
3
3
3
3
3
3
3
3
3
3
3
3
3
3
3
3
3
3
3
3
3
3
3
3
3
3
3
3
3
3
3
3
3
3
3
3
3
3
3
3
3
3
3
3
3
3
3
3
3
3
3
3
3
3
3
3
3
3
3
3
3
3
3
3
3
3
3
3
3
3
3
3
3
3
3
3
3
3
3
3
3
3
3
3
3
3
3
3
3
2
2
2
2
2
2
2
2
2
2
2
2
2
2
2
2
2
1
1
1
1
1
1
1
1
1
1
1
0
0
0
0
0
0
0
0
0
0
0
0
0
0
0
0
0
0
0
0
0
0
0
0
0
0
0
0
0
0
0
0
0
0
0
0
0
0
0
0
0
0
0
0
0
0
0
0
0
0
0
0
0
0
0
0
0
0
0
0
0
0
0
0
0
0
0
0
0
0
0
0
0
0
0
0
0
0
0
0
0
0
0
0
0
0
0
0
0
0
0
0
0
0
0
0
0
0
0
0
0
0
0
0
0
0
0
0
0
0
0
0
0
0
0
0
0
0
1
1
1
1
1
1
1
1
1
1
1
1
1
1
1
1
1
1
1
1
1
1
1
1
1
1
1
1
1
1
1
1
1
1
1
1
1
1
1
1
1
1
1
1
1
1
1
1
1
1
1
1
1
1
1
1
1
1
1
1
1
1
0
0
0
0
0
0
0
0
0
0
0
0
0
0
0
0
0
0
0
0
0
0
0
0
0
0
0
0
0
0
0
0
0
0
0
0
0
0
0
0
0
0
0
0
0
0
0
0
0
0
0
0
0
0
0
0
0
0
0
0
0
0
0
0
0
0
0
0
0
0
0
0
0
0
0
0
0
0
0
0
0
0
0
0
0
0
0
0
0
0
0
0
0
0
0
0
0
0
0
0
0
0
0
0
0
0
0
0
0
0
0
0
0
0
0
0
0
0
0
0
0
0
0
0
0
0
0
0
0
0
0
0
0
0
0
0
0
0
0
0
0
0
0
0
0
0
0
0
0
0
0
0
0
0
0
0
0
0
0
0
0
0
0
0
0
0
0
0
0
0
0
0
0
0
0
0
0
0
0
0
0
0
0
0
0
0
0
0
0
0
0
0
0
0
0
0
0
0
0
0
0
0
0
0
0
0
0
0
0
0
0
0
0
0
0
0
0
0
0
0
0
0
0
0
0
0
0
0
0
0
0
0
0
0
0
0
0
0
0
0
0
0
0
0
0
0
0
0
0
0
0
0
0
0
0
0
0
0
0
0
0
0
0
0
0
0
0
0
0
0
0
0
0
0
0
0
1
1
1
1
1
1
2
2
2
2
2
2
2
2
2
2
2
2
1
1
1
1
1
1
1
1
1
1
1
1
1
1
1
1
1
1
1
1
1
1
1
1
1
1
1
1
1
1
1
1
1
1
1
1
1
1
1
1
1
1
1
1
1
1
1
1
1
1
1
1
1
1
1
1
1
1
1
1
1
1
1
1
1
1
1
1
1
1
1
1
1
1
1
1
1
1
1
1
1
1
1
1
1
1
1
1
1
1
1
1
1
1
1
1
1
1
1
1
1
1
1
1
1
1
1
1
1
1
1
1
1
1
1
1
1
1
1
1
1
1
1
1
1
1
1
0
0
0
0
0
0
0
0
0
0
0
0
0
0
0
0
0
0
0
0
0
0
0
0
0
0
0
0
0
0
0
0
0
0
0
1
1
1
1
1
1
1
1
2
2
2
2
2
2
2
2
2
2
2
2
2
2
2
2
2
2
2
2
2
2
2
2
2
2
2
2
2
2
2
2
3
3
3
3
3
3
3
3
3
3
3
3
3
3
3
3
3
3
3
3
3
3
3
3
3
3
3
3
3
3
3
3
3
3
3
3
3
3
3
3
3
3
3
3
3
3
3
3
3
3
3
3
3
3
3
3
3
3
3
3
3
3
3
3
3
3
3
3
3
3
3
3
3
3
3
3
3
3
3
3
3
4
4
4
4
4
4
4
4
4
4
4
4
4
4
4
3
3
3
3
3
3
3
3
3
3
3
3
3
3
3
3
3
3
3
3
3
3
3
3
3
3
3
3
3
3
3
3
3
3
3
3
3
3
3
4
4
4
4
4
4
4
4
4
4
4
4
4
4
4
4
4
4
4
4
4
4
4
4
4
4
2
2
2
2
4
4
4
4
4
4
4
4
4
4
4
4
4
4
4
3
3
3
3
3
3
3
3
3
3
3
3
3
3
3
3
3
3
3
3
3
3
3
3
3
3
3
3
3
3
3
3
3
3
3
3
3
3
3
3
3
3
3
3
3
3
3
3
3
3
3
3
3
3
3
3
3
3
3
3
3
3
3
3
3
3
3
3
3
3
3
3
2
2
2
2
2
2
2
2
2
2
1
1
1
1
1
0
0
0
0
0
0
0
0
0
0
0
0
0
0
0
0
0
0
0
0
0
0
0
0
0
0
0
0
0
0
0
0
0
0
0
0
0
0
0
0
0
0
0
0
0
0
0
0
0
0
0
0
0
0
0
0
0
0
0
0
0
0
0
0
0
0
0
0
0
0
0
0
0
0
0
0
0
0
0
0
0
0
0
0
0
0
0
0
0
0
0
0
0
0
0
0
0
0
0
0
0
0
1
1
1
1
1
1
1
1
1
1
2
2
2
2
2
2
2
3
3
3
3
3
3
3
3
5
5
5
5
5
5
5
5
5
5
5
5
5
6
6
6
6
6
6
6
6
6
6
6
6
6
6
6
6
6
6
6
6
6
6
6
6
6
6
6
6
6
7
7
7
7
7
7
7
7
7
8
8
8
9
9
10
10
10
10
10
10
10
10
10
10
10
10
10
10
10
10
10
10
10
10
10
10
10
10
10
10
10
10
10
10
10
10
10
10
10
10
10
10
10
10
10
10
10
10
10
10
10
9
9
9
9
9
9
9
9
9
9
9
9
9
9
9
9
9
9
9
8
8
8
8
8
8
8
8
8
8
8
8
8
8
8
8
8
8
8
8
8
8
8
8
8
8
7
7
7
7
7
7
7
6
5
5
5
5
4
4
4
4
4
4
4
4
4
4
3
3
3
3
3
3
3
3
3
3
3
3
3
3
3
3
3
3
3
3
3
3
3
3
3
3
3
3
3
3
3
3
3
3
3
3
3
3
3
3
3
3
3
3
3
3
3
3
3
3
3
3
3
3
3
2
2
2
1
0
0
0
0
0
0
0
0
0
0
0
0
0
0
0
0
0
0
0
0
0
0
0
0
0
0
0
0
0
0
0
0
0
0
0
0
0
0
0
0
0
0
0
0
0
0
0
0
0
0
0
0
0
0
0
0
0
0
0
0
0
0
0
0
0
0
0
0
0
0
0
0
0
0
0
0
0
0
0
0
0
0
0
0
0
0
0
0
0
0
0
0
0
0
0
0
0
0
0
0
0
0
0
0
0
0
0
0
0
0
0
0
0
0
0
0
0
0
0
0
0
0
0
0
0
0
0
0
0
0
0
0
0
0
0
0
0
0
0
0
0
0
0
0
0
0
0
0
0
0
0
0
0
0
0
0
0
0
0
0
0
0
0
0
0
0
0
0
0
0
0
0
0
0
0
0
0
0
0
0
0
0
0
0
0
0
0
0
0
0
0
0
0
0
0
0
0
0
0
0
0
0
0
0
0
0
0
0
0
0
0
0
0
0
0
0
0
0
0
0
0
0
0
0
0
0
0
0
0
0
0
0
0
0
0
0
0
0
0
0
0
0
0
0
0
0
0
0
0
0
0
0
0
0
0
0
0
0
0
0
0
0
0
0
0
0
0
0
0
0
0
0
0
0
0
0
0
0
0
0
0
0
0
0
0
0
0
0
0
0
0
0
0
0
0
0
0
0
0
0
0
0
0
0
0
0
0
0
0
0
0
0
0
0
0
0
0
0
0
0
0
0
0
0
0
0
0
0
0
0
0
0
0
0
0
0
0
0
0
0
0
0
0
0
0
0
0
0
0
0
0
0
0
0
0
0
0
0
0
0
0
0
0
0
0
0
0
0
0
0
0
0
0
0
0
0
0
0
0
0
0
0
0
0
0
0
0
0
0
0
0
0
0
0
0
0
0
0
0
0
0
1
1
1
1
1
1
1
1
1
1
1
1
1
1
1
1
1
1
1
1
1
1
1
1
1
1
1
1
1
1
1
1
1
2
2
2
3
3
3
3
3
2
2
2
2
2
2
2
2
2
2
2
2
2
2
2
2
2
2
2
2
2
2
2
2
2
2
2
2
2
2
2
2
2
2
2
2
2
2
2
2
2
2
2
2
2
2
2
2
2
2
2
2
2
2
2
2
2
2
2
2
2
3
3
3
3
3
3
3
3
3
2
2
2
2
2
2
2
2
2
2
2
2
2
2
2
2
2
2
2
2
2
2
2
2
2
2
2
2
2
2
2
2
2
2
2
2
2
2
3
3
3
3
3
3
3
3
3
3
3
3
3
3
3
3
3
3
3
3
3
3
3
3
3
3
3
3
3
3
3
3
3
3
3
3
3
3
3
3
3
3
3
3
3
3
3
3
3
3
3
3
3
3
3
3
3
3
3
3
3
3
3
3
3
3
3
3
4
4
5
5
5
5
5
5
5
5
5
5
5
5
5
5
5
5
5
5
5
5
5
5
5
5
5
5
5
5
5
5
5
5
5
5
5
5
6
7
7
8
8
8
8
8
8
8
8
8
8
8
8
8
8
8
8
7
7
7
8
8
8
8
8
8
8
8
8
8
8
8
8
7
7
7
7
7
7
7
9
9
9
9
9
11
11
11
11
11
11
12
12
11
11
11
11
11
11
11
11
11
11
11
11
11
11
11
11
11
11
11
11
11
11
11
11
11
11
11
11
11
11
11
11
11
11
11
11
11
10
10
10
10
10
10
10
11
11
11
11
11
11
11
11
11
10
10
10
10
10
10
10
11
11
11
11
11
11
11
11
11
11
12
12
13
13
14
14
14
14
16
16
16
15
14
14
14
14
14
14
14
14
14
14
14
14
13
13
13
13
13
13
13
13
13
13
13
13
13
13
13
13
13
13
12
12
12
12
12
12
12
12
12
12
12
12
12
12
11
11
11
10
10
11
11
11
11
11
11
11
11
11
12
12
12
12
12
12
12
12
11
11
11
11
11
11
11
11
11
11
11
11
11
11
11
11
11
11
11
11
11
11
10
10
10
10
10
9
9
9
9
9
9
9
9
9
9
9
9
9
9
9
9
9
9
8
7
7
7
7
7
7
6
6
5
5
5
5
4
4
3
3
3
3
3
3
3
3
3
3
3
3
3
3
3
3
3
3
3
3
3
3
3
3
3
3
3
3
3
3
3
3
3
3
3
3
3
3
3
3
3
3
2
2
2
2
1
1
1
1
1
1
1
1
1
1
1
1
1
1
1
1
1
1
1
1
1
1
1
1
1
1
1
1
1
1
1
1
1
1
1
1
1
1
1
1
1
1
1
1
0
0
0
0
0
0
0
0
0
0
0
0
0
0
0
0
0
0
0
0
0
0
0
0
0
0
0
0
0
0
0
0
0
0
0
0
0
0
0
0
0
0
0
0
0
0
0
0
0
0
0
0
0
0
0
0
0
0
0
0
0
0
0
0
0
0
0
0
0
0
0
0
0
0
0
0
0
0
0
0
0
0
0
0
0
0
0
0
0
0
0
0
0
0
0
0
0
0
0
0
0
0
0
0
0
0
0
0
0
0
0
0
0
0
0
0
0
0
0
0
0
0
0
0
0
0
0
0
0
0
0
0
0
0
0
0
0
0
0
0
0
0
0
0
0
0
0
0
0
0
0
0
0
0
0
0
0
0
0
0
0
0
0
0
0
0
0
0
0
0
0
0
0
0
0
0
0
0
0
0
0
0
0
0
0
0
0
0
0
0
0
0
0
0
0
0
0
0
0
0
0
0
0
0
0
0
0
0
0
0
0
0
0
0
0
0
0
0
0
0
0
0
0
0
0
0
0
0
0
0
0
0
0
0
0
0
0
0
0
0
0
0
0
0
0
0
0
0
0
0
0
0
0
0
0
0
0
0
0
0
0
0
0
0
0
0
0
0
0
0
0
0
0
0
0
0
0
0
0
0
0
0
0
0
0
0
0
0
0
0
0
0
0
0
0
0
0
0
0
0
0
0
0
0
0
0
0
0
0
0
0
0
0
0
0
0
0
0
0
0
0
0
0
0
0
0
0
0
0
0
0
0
0
0
0
0
0
0
0
0
0
0
0
0
0
0
0
0
0
0
0
0
0
0
0
0
0
0
0
0
0
0
0
0
0
0
0
0
0
0
0
0
0
0
0
0
0
0
0
0
0
0
0
0
0
0
0
0
0
0
0
0
0
0
0
0
0
0
0
0
0
0
0
0
0
0
0
0
0
0
0
0
0
0
0
0
0
0
0
0
0
0
0
0
0
0
0
0
0
0
0
0
0
0
0
0
0
0
0
0
0
0
0
0
0
0
0
0
0
0
0
0
0
0
0
0
0
0
0
0
0
0
0
0
0
0
0
0
0
0
0
0
0
0
0
0
0
0
0
0
0
0
0
0
0
0
0
0
0
0
0
0
0
0
0
0
0
0
0
0
0
0
0
0
0
0
0
0
0
0
0
0
0
0
0
0
0
0
0
0
0
0
0
0
0
0
0
0
0
0
0
0
0
0
0
0
0
0
0
0
0
0
0
0
0
0
0
0
0
0
0
0
0
0
0
0
0
0
0
0
0
0
0
0
0
0
0
0
0
0
0
0
0
0
0
0
0
0
0
0
0
0
0
0
0
0
0
0
0
0
0
0
0
0
0
0
0
0
0
0
0
0
0
0
0
0
0
0
0
0
0
0
0
0
0
0
0
0
0
0
0
0
0
0
0
0
0
0
0
0
0
0
0
0
0
0
0
0
0
0
0
0
0
0
0
0
0
0
0
0
0
0
0
0
0
0
0
0
0
0
0
0
0
0
0
0
0
0
0
0
0
0
0
0
0
0
0
0
0
0
0
0
0
0
0
0
0
0
0
0
0
0
0
0
0
0
0
0
0
0
0
0
0
0
0
0
0
0
0
0
0
0
0
0
0
0
0
0
0
0
0
0
0
0
0
0
0
0
0
0
0
0
0
0
0
0
0
0
0
0
0
0
0
0
0
0
0
0
0
0
0
0
0
0
0
0
0
0
0
0
0
0
0
0
0
0
0
0
0
0
0
0
0
0
0
0
0
0
0
0
0
0
0
0
0
0
0
0
0
0
0
0
0
0
0
0
0
0
0
0
0
0
0
0
0
0
0
0
0
0
0
0
0
0
0
0
0
0
1
1
1
1
1
1
1
1
1
1
1
1
1
1
1
1
1
1
1
1
1
1
1
1
1
1
1
2
2
2
2
2
2
2
2
2
2
2
2
2
2
2
2
2
2
2
2
2
2
2
2
2
2
2
2
2
2
2
2
2
2
2
2
2
2
2
2
2
2
2
2
2
2
2
2
2
2
2
2
2
2
2
2
2
2
2
2
2
2
2
2
2
2
2
2
2
2
2
2
2
2
2
2
2
2
2
2
2
2
2
2
2
2
2
2
2
2
2
2
2
2
2
2
2
2
2
2
2
2
2
2
2
2
2
2
2
2
2
2
2
2
2
2
2
2
2
2
2
2
2
2
2
2
2
2
2
2
2
2
2
2
2
2
2
2
2
2
2
2
2
2
2
2
2
2
2
2
2
2
2
2
2
2
2
2
2
2
2
2
2
2
1
1
1
1
1
1
1
1
1
1
1
1
1
1
1
1
1
1
1
1
1
1
1
1
1
1
1
1
1
1
1
1
1
1
1
1
1
1
1
1
0
0
0
0
0
0
0
0
0
0
0
0
0
0
0
0
0
0
0
0
0
0
0
0
0
0
0
0
0
0
0
0
0
0
0
0
0
0
0
0
0
0
0
0
0
0
0
0
0
0
0
0
0
0
0
0
0
0
0
0
0
0
0
0
0
0
0
0
0
0
0
0
0
0
0
0
0
0
0
0
0
0
0
0
0
0
0
0
0
0
0
0
0
0
0
0
0
0
0
0
0
0
0
0
0
0
0
0
0
0
0
0
0
0
0
0
0
0
0
0
0
0
0
0
0
0
0
0
0
0
0
0
0
0
0
0
0
0
0
0
0
0
0
0
0
0
0
0
0
0
0
0
0
0
0
0
0
0
0
0
0
0
0
0
0
0
0
0
0
0
0
0
0
0
0
0
0
0
0
0
0
0
0
0
0
0
0
0
0
0
0
0
0
0
0
0
0
0
0
0
0
0
0
0
0
0
0
0
0
0
0
0
0
0
0
0
0
0
0
0
0
0
0
0
0
0
0
0
0
0
0
0
0
0
0
0
0
0
0
0
0
0
0
0
0
0
0
0
0
0
0
0
0
0
0
0
0
0
0
0
0
0
0
0
0
0
0
0
0
0
0
0
0
0
0
0
0
0
0
0
0
0
0
0
0
0
0
0
0
0
0
0
0
0
0
0
0
0
0
0
0
0
0
0
0
0
0
0
0
0
0
0
0
0
0
0
0
0
0
0
0
0
0
0
0
0
0
0
0
0
0
0
0
0
0
0
0
0
0
0
0
0
1
2
2
2
2
2
3
3
3
3
3
3
3
3
3
3
3
3
3
3
3
3
3
3
3
4
4
4
5
5
5
5
5
6
6
7
9
10
12
14
15
15
15
15
15
15
15
16
16
16
16
16
16
16
16
16
17
17
17
19
19
19
19
19
19
19
19
19
19
19
19
19
19
19
19
19
19
19
19
19
19
19
19
20
20
20
20
20
20
20
20
20
20
20
20
20
20
20
20
20
20
20
20
20
20
20
20
20
20
20
21
21
23
23
23
23
23
23
25
25
25
25
25
25
25
25
25
24
24
23
23
22
21
21
20
20
20
20
20
20
20
20
20
20
20
20
20
20
20
20
20
20
20
20
21
21
21
21
21
21
21
21
21
21
20
20
20
20
20
20
20
20
21
21
21
21
21
21
20
20
20
20
20
20
19
19
19
21
21
21
21
20
20
20
20
20
19
19
19
19
19
19
19
19
21
22
24
23
22
22
22
23
23
23
23
23
23
23
23
23
23
23
23
23
22
20
20
19
19
19
19
19
19
19
19
19
19
19
19
19
19
19
20
20
20
22
23
26
27
29
29
31
31
31
30
30
30
31
30
31
31
32
35
35
35
34
34
34
34
34
34
34
34
34
34
33
33
33
33
33
33
33
33
33
33
33
33
33
33
33
33
32
32
31
31
31
31
31
31
31
30
30
30
30
30
30
30
30
30
30
30
30
30
30
30
30
30
30
29
29
28
28
28
28
28
28
28
28
28
28
28
28
28
27
27
27
27
27
27
27
27
27
27
27
27
27
26
26
26
23
22
23
23
23
23
23
22
18
18
18
17
15
13
9
7
6
6
6
6
6
6
5
5
5
5
6
6
6
6
6
7
7
7
6
6
6
6
6
6
6
6
6
6
6
6
6
6
6
6
7
7
7
7
6
6
6
6
6
6
6
6
5
5
5
5
5
6
6
6
6
6
6
6
6
6
6
6
6
6
6
5
5
5
5
5
5
5
5
5
5
5
6
6
6
7
7
7
7
7
7
7
7
7
7
7
7
7
7
7
7
7
7
7
7
7
7
5
5
5
5
5
5
5
6
6
6
6
6
6
6
6
6
6
6
6
6
6
6
6
6
6
6
6
6
5
5
5
6
6
6
7
7
7
7
7
7
7
7
7
7
7
7
8
8
8
8
8
8
8
8
8
8
8
8
8
8
8
8
8
8
8
8
8
8
8
8
8
8
8
8
8
8
8
9
9
10
10
9
9
9
9
9
9
9
9
10
11
12
11
11
11
11
11
11
11
11
11
11
11
11
11
11
11
11
11
11
11
11
11
11
11
11
11
11
11
11
11
11
11
11
10
10
10
10
11
13
13
13
13
13
13
13
13
13
13
13
13
13
13
13
13
13
13
13
13
13
13
13
13
13
13
13
13
14
15
15
15
15
15
15
15
15
16
16
16
16
16
16
16
16
16
15
15
15
15
15
15
15
15
15
15
15
15
15
15
14
14
14
14
14
12
12
12
12
12
12
12
12
13
13
13
13
13
12
13
13
16
16
16
17
17
17
17
17
17
21
21
21
22
22
22
22
22
22
22
22
21
21
20
20
20
20
20
20
20
20
19
19
20
19
19
19
19
19
19
17
17
17
17
17
17
17
17
17
17
17
17
17
17
17
17
17
17
17
17
17
17
16
16
16
16
16
16
16
16
16
16
16
16
16
16
16
16
16
16
16
16
16
16
16
16
16
15
15
15
15
15
15
15
15
15
15
15
14
14
14
15
15
15
15
15
15
15
15
15
15
15
15
15
15
15
15
15
16
16
15
15
15
14
14
13
13
14
14
14
14
14
14
15
15
15
15
15
15
15
15
15
15
15
15
15
15
15
15
14
14
14
14
14
14
14
14
14
14
14
13
13
13
12
12
12
12
12
12
12
12
12
12
12
11
11
11
10
10
11
11
11
11
11
11
10
10
10
10
10
10
10
11
11
12
12
12
12
11
11
11
11
11
10
10
10
10
10
10
10
9
9
9
8
10
10
13
13
13
12
12
12
12
12
12
12
13
13
14
14
14
14
15
15
15
15
15
16
17
17
17
17
17
17
17
17
17
17
18
17
17
17
17
17
17
17
17
17
16
16
16
16
16
16
16
19
19
18
18
18
18
18
18
19
19
19
19
19
19
19
19
19
19
19
20
20
20
20
20
20
21
24
26
26
26
26
26
26
26
26
24
24
24
24
25
25
25
24
25
25
25
25
25
25
25
25
25
25
25
25
25
25
25
25
25
25
25
25
25
25
25
25
25
25
25
25
25
25
24
23
23
24
25
25
25
25
25
25
25
25
25
25
25
23
24
24
24
24
24
24
24
24
24
24
24
24
26
26
27
27
28
28
28
29
29
29
29
29
28
27
27
28
27
32
32
32
30
30
31
30
30
30
30
30
29
29
29
29
29
29
29
29
29
29
30
31
32
33
34
34
34
34
34
34
34
34
34
34
34
34
34
34
34
34
35
35
35
35
35
35
34
34
34
35
36
37
36
36
36
36
36
36
37
37
37
37
36
36
36
36
36
36
36
36
35
35
35
35
35
35
35
34
32
32
32
32
32
32
32
32
32
32
32
32
32
32
32
32
30
30
30
30
31
29
30
32
31
31
30
30
30
30
30
30
30
31
31
30
31
31
31
31
30
30
29
29
29
29
30
30
30
30
30
29
29
28
27
26
26
25
26
27
26
26
26
27
28
28
28
29
31
31
31
31
31
31
30
30
28
28
29
30
30
30
30
30
30
30
30
29
28
28
28
28
28
28
28
28
28
28
28
28
28
28
28
28
28
28
28
28
28
28
27
27
28
28
28
28
28
28
28
28
27
27
27
27
27
27
27
27
27
27
27
27
27
27
27
27
27
27
27
27
27
27
27
27
27
27
27
27
27
27
27
27
27
24
24
24
24
24
24
24
23
23
23
23
24
25
25
25
25
24
24
23
23
23
23
23
21
23
23
22
22
21
22
22
25
25
25
25
25
25
24
24
24
24
24
22
23
23
23
22
22
23
23
23
23
23
23
23
23
21
21
21
19
19
19
19
19
19
19
19
19
19
19
19
19
19
19
17
17
17
17
17
17
17
17
17
17
17
17
17
17
17
17
17
17
17
17
17
17
17
17
17
17
17
17
17
17
17
17
17
17
17
17
17
17
17
17
17
17
18
18
18
18
18
18
16
16
16
16
16
16
16
16
15
15
15
15
15
15
15
15
15
15
15
15
16
16
16
16
16
17
18
19
21
23
24
23
23
22
22
22
22
22
22
22
22
22
22
22
22
21
21
21
21
21
20
20
20
20
20
19
19
19
18
18
18
18
18
18
18
19
19
19
19
18
18
18
18
18
18
18
18
18
18
18
18
18
18
18
18
18
18
18
18
18
18
18
18
17
16
16
16
16
16
16
16
16
16
16
15
15
15
15
15
15
15
14
14
14
14
14
14
14
14
14
14
12
12
12
12
12
10
8
8
8
4
4
3
1
1
1
0
0
0
0
0
0
0
0
0
0
0
0
0
0
0
0
0
0
1
1
1
1
1
1
1
1
1
1
1
1
1
1
1
1
1
1
1
1
1
1
1
1
1
1
1
1
1
1
1
1
1
1
1
1
1
1
1
1
1
1
1
1
1
1
2
2
2
2
2
2
3
3
3
3
3
3
3
3
4
4
4
4
4
4
4
4
4
4
4
4
4
4
4
4
4
4
4
4
4
4
4
4
4
4
4
4
5
5
5
5
5
5
5
6
6
6
6
6
6
6
6
6
6
6
6
6
6
6
7
8
8
8
8
8
8
8
9
9
9
9
9
9
9
9
9
9
9
9
9
9
8
8
8
8
7
7
7
7
7
7
7
7
7
7
7
7
7
7
7
7
7
7
7
7
7
7
7
7
7
7
7
7
7
7
7
7
7
7
7
7
7
7
7
7
7
7
7
7
7
7
7
7
7
7
7
7
7
7
7
7
7
7
7
7
7
7
7
7
7
7
7
7
7
6
6
6
6
6
6
6
6
6
6
6
6
6
6
6
6
6
6
6
6
5
5
5
4
4
4
4
4
4
4
4
4
5
5
5
5
5
3
3
3
3
3
3
3
2
2
2
2
2
1
1
1
1
1
1
1
1
0
0
1
1
1
1
1
1
1
1
1
1
1
1
1
1
1
1
1
1
1
1
1
1
1
1
1
2
2
2
2
2
2
2
2
2
2
2
2
2
2
2
2
2
2
2
2
2
2
2
2
2
2
2
2
2
2
2
2
2
2
2
2
2
2
1
1
1
1
1
1
1
1
1
1
1
1
1
1
1
1
1
1
1
1
1
1
1
1
1
1
1
2
2
2
2
2
3
3
3
3
3
3
3
4
4
4
6
8
8
8
8
8
8
9
9
9
9
9
9
9
9
9
9
9
9
9
9
9
9
8
8
8
8
8
8
8
8
8
9
9
9
9
9
9
9
9
9
9
9
9
9
9
9
9
9
10
10
10
10
10
11
10
10
10
10
10
10
10
10
11
12
12
12
12
12
12
12
12
12
13
15
15
15
15
15
15
15
15
15
15
15
16
16
16
15
16
16
16
16
16
16
16
17
17
17
18
18
18
18
19
19
18
19
19
19
19
19
19
19
19
19
19
19
19
19
20
20
20
20
20
20
20
20
20
20
20
20
20
20
20
20
20
20
20
20
20
20
20
20
20
20
20
20
20
20
20
20
20
20
19
19
19
19
19
19
19
19
19
19
20
20
20
21
21
21
21
21
21
21
21
20
21
22
22
22
22
22
22
22
22
22
22
21
21
21
21
21
21
21
21
21
21
21
21
21
21
21
22
25
24
21
19
18
18
18
18
20
20
20
20
21
20
20
20
19
19
19
19
19
18
17
17
17
17
17
18
18
18
18
18
18
18
18
19
20
21
21
22
22
22
23
23
23
22
22
21
21
21
21
21
21
21
21
21
21
21
21
20
20
20
20
20
20
20
20
20
20
20
21
21
20
21
22
20
20
20
20
20
20
20
20
20
20
20
21
21
21
21
21
21
21
21
22
22
22
22
23
23
23
23
22
22
22
22
22
21
21
21
19
19
19
19
19
19
19
19
19
19
19
18
18
18
22
24
23
22
25
25
25
26
28
28
30
29
29
29
29
29
29
30
30
30
30
30
30
30
30
30
30
29
29
29
30
30
30
30
30
30
30
30
30
30
29
29
27
27
26
26
26
26
26
27
27
27
27
27
27
26
26
26
27
27
27
27
26
27
35
37
37
38
38
38
38
38
38
38
38
38
38
38
37
37
36
36
36
36
36
36
36
35
35
35
34
34
34
34
33
33
33
33
34
34
34
34
33
33
33
33
33
33
33
33
33
33
32
31
31
31
31
31
31
31
31
31
31
31
31
31
31
31
31
31
30
29
28
28
28
28
27
27
27
26
26
26
26
26
25
25
25
25
25
25
25
25
25
25
25
25
25
24
24
25
25
25
24
24
24
24
25
25
24
24
24
23
23
21
21
21
21
21
20
19
20
20
20
20
20
21
21
21
21
21
21
21
21
22
22
21
22
20
20
20
20
19
19
19
19
18
16
16
16
16
16
16
16
16
16
17
17
17
17
17
17
18
18
17
17
15
16
16
15
15
15
15
15
15
15
15
16
16
16
16
16
16
16
17
17
17
17
17
17
17
16
16
16
15
15
16
16
16
15
15
15
15
15
14
15
15
16
16
16
16
15
15
15
15
15
15
15
15
15
15
15
15
15
15
15
15
15
15
16
16
17
16
16
16
16
16
16
16
16
16
16
16
16
16
16
16
16
16
16
16
16
16
16
16
17
17
17
17
18
18
18
18
17
17
17
17
17
17
17
17
18
17
17
17
17
17
17
17
16
16
16
18
17
17
16
16
17
17
17
17
17
17
17
16
16
15
15
15
15
15
15
15
15
15
15
15
15
15
15
14
14
13
13
13
14
14
17
17
17
16
17
17
17
17
17
17
18
18
18
18
18
18
18
18
19
19
19
20
21
21
20
20
21
22
22
22
22
22
22
22
22
22
22
22
22
22
23
23
23
23
23
23
23
23
24
28
30
30
31
31
31
31
31
31
31
31
31
32
32
32
33
33
33
33
34
34
34
34
34
34
34
34
34
35
35
35
35
35
35
33
34
34
35
35
36
36
36
36
36
37
38
39
39
39
39
39
38
38
39
41
41
41
41
41
41
41
41
41
41
41
42
40
40
40
41
43
43
43
43
45
44
44
48
48
48
47
53
53
53
53
53
53
53
53
53
53
53
53
54
54
54
54
55
55
54
54
54
54
54
53
52
53
54
54
54
53
52
51
51
51
50
54
54
54
54
54
54
54
51
51
50
49
49
48
48
48
48
48
48
47
47
46
46
46
45
44
43
45
45
46
46
47
49
49
49
49
49
49
49
48
48
48
47
47
47
47
47
47
47
47
47
47
47
47
46
46
46
46
46
46
46
46
45
45
40
39
39
37
38
37
37
37
37
37
36
36
36
36
36
34
34
29
28
28
29
29
29
31
34
34
34
34
32
31
31
31
31
29
29
27
26
25
26
30
31
33
36
38
38
38
38
38
38
38
38
38
38
38
39
39
39
39
39
39
39
39
39
39
39
39
39
39
37
37
37
36
36
36
36
35
35
35
36
36
38
38
39
38
38
37
37
37
37
37
37
37
37
37
37
37
37
34
35
35
36
37
43
42
43
42
42
43
44
48
55
83
98
124
136
147
187
221
221
223
225
227
229
228
228
228
228
231
229
229
229
229
230
230
230
230
230
230
230
231
231
231
231
231
231
230
230
230
229
229
229
229
228
228
227
227
226
226
226
226
226
221
223
227
227
228
228
228
228
228
228
226
227
237
254
260
265
265
265
266
266
266
266
267
267
267
267
266
266
266
267
267
266
266
267
267
267
267
267
267
267
267
267
265
266
266
266
266
265
263
263
255
255
253
254
253
251
249
245
248
250
250
246
245
241
240
227
222
222
227
224
230
231
232
239
228
224
221
221
223
222
221
221
218
222
220
218
218
218
217
216
207
206
206
207
204
208
209
211
209
202
197
191
191
194
206
211
222
223
223
222
223
223
227
234
241
257
258
277
290
290
320
321
325
326
328
330
332
356
358
374
378
379
384
385
388
387
390
391
390
391
390
388
387
386
380
376
377
377
377
381
384
384
384
384
383
381
384
387
387
392
393
392
392
392
391
391
393
400
400
418
421
422
421
417
412
412
414
412
412
412
410
410
410
410
410
408
401
401
399
394
394
395
393
389
389
388
389
388
388
385
380
375
372
372
372
371
370
368
368
368
362
362
359
359
359
359
360
360
357
356
352
353
350
351
350
348
343
333
332
329
330
336
335
333
332
311
306
306
306
300
300
299
293
291
289
289
273
273
267
265
266
265
260
258
258
257
257
262
268
265
267
259
244
237
234
235
232
224
224
225
227
226
228
228
227
226
223
224
225
224
224
217
214
207
207
207
207
199
192
190
191
189
189
188
186
178
177
174
173
177
175
175
172
168
165
169
167
171
171
173
173
171
172
172
172
164
160
164
161
164
164
160
159
160
160
160
159
159
158
151
151
151
152
158
159
159
158
158
154
152
154
156
157
155
156
159
159
168
167
181
185
187
190
190
190
189
190
190
198
198
199
199
199
197
197
197
197
197
198
211
216
223
232
232
232
236
235
236
236
236
233
223
213
209
210
212
219
224
220
220
220
219
218
218
219
219
220
220
220
218
218
218
216
216
216
213
214
213
210
210
210
210
210
210
210
208
206
206
202
202
202
202
202
202
201
201
201
200
197
197
197
197
197
197
197
198
198
198
198
198
197
197
189
189
189
190
192
195
194
194
194
193
194
194
195
197
197
196
198
197
197
196
196
196
193
198
207
208
228
246
255
267
270
275
275
275
276
274
274
274
274
273
272
271
268
252
249
244
243
241
231
229
224
223
230
226
230
234
237
236
231
233
242
247
250
249
246
247
246
245
244
240
240
240
239
239
241
240
240
237
237
236
229
226
227
227
231
232
230
232
230
229
226
227
226
225
226
226
228
234
239
241
247
251
251
256
250
251
252
251
252
252
254
253
255
258
259
259
259
264
265
267
269
270
269
269
267
269
270
281
285
289
288
288
288
285
286
288
282
288
289
289
272
272
272
270
270
268
267
267
267
269
268
269
269
263
260
260
259
259
262
264
263
264
263
260
258
257
258
256
254
250
251
252
252
266
265
270
270
269
269
268
270
283
286
292
291
289
284
280
273
272
276
275
274
273
274
271
268
269
269
269
268
267
263
263
264
264
260
261
259
257
258
257
256
256
256
256
252
250
250
248
250
248
248
248
246
241
240
238
234
233
234
236
238
240
240
246
245
250
254
253
262
256
257
254
242
249
245
250
260
258
261
258
262
259
258
257
255
249
249
247
246
246
243
242
228
227
226
226
225
223
223
225
233
235
235
236
234
228
225
226
231
231
228
230
231
233
228
229
225
225
225
223
221
221
221
221
221
217
217
214
213
213
212
210
210
210
210
210
210
210
209
209
210
211
214
214
215
218
218
218
218
217
217
217
217
217
217
217
217
218
217
218
218
218
217
216
217
218
215
215
212
216
215
214
209
209
205
203
202
200
202
202
201
201
203
202
201
199
199
196
198
200
198
193
193
191
191
191
191
189
188
189
189
186
177
175
171
171
169
165
174
180
192
205
208
211
212
206
198
195
197
196
198
200
200
202
200
222
240
239
240
241
255
246
247
246
245
245
248
252
277
324
337
340
348
338
333
351
346
368
379
387
409
423
437
442
464
465
466
473
475
476
482
482
483
484
484
484
484
486
487
487
488
489
489
491
491
491
492
494
505
507
511
516
518
518
519
515
515
524
522
522
523
524
525
523
522
522
522
522
521
521
522
522
523
528
529
529
522
524
523
523
526
523
523
522
521
523
525
525
524
519
518
516
516
516
515
514
514
515
510
507
502
502
502
501
506
506
506
504
504
496
480
480
480
481
481
481
480
480
480
480
479
479
479
483
485
487
490
491
491
491
491
492
491
483
476
468
466
466
465
459
452
448
434
429
426
429
423
411
411
407
408
407
401
398
398
398
398
393
392
390
388
377
374
373
365
365
366
364
361
353
352
352
350
352
343
342
344
335
334
331
332
324
324
319
319
313
303
303
303
302
297
297
297
295
295
292
286
281
280
271
268
264
258
249
246
245
235
231
226
223
220
221
217
214
213
212
206
199
190
185
170
163
161
152
144
132
132
121
109
109
110
101
90
91
92
93
82
84
82
81
82
82
82
82
82
82
83
81
80
80
80
79
79
79
79
79
79
79
79
79
79
79
78
78
78
78
78
78
77
77
78
76
75
72
73
73
73
72
70
69
67
67
66
66
66
64
64
66
65
65
67
68
66
66
61
60
60
59
62
65
74
75
71
70
69
69
69
70
67
66
71
70
72
72
72
72
72
72
72
72
72
70
69
67
67
66
65
64
64
63
63
63
63
63
63
62
61
61
61
61
61
61
61
61
61
61
61
61
59
58
56
56
56
56
58
59
60
60
59
67
67
70
74
81
83
83
84
84
84
84
88
86
86
86
86
86
87
87
88
87
87
87
85
85
85
84
84
84
84
84
84
83
83
82
82
81
81
81
81
81
81
80
80
80
79
79
79
78
78
76
75
74
74
74
74
74
74
74
75
75
76
76
76
75
75
74
73
72
73
73
73
77
77
76
76
76
76
75
74
74
74
74
75
74
76
76
76
77
76
76
76
76
74
74
72
72
72
74
75
76
77
78
80
81
80
81
81
80
80
81
81
81
81
77
77
75
76
76
70
70
69
67
63
61
61
62
62
62
61
62
60
60
60
60
59
59
59
55
53
53
52
52
52
52
52
52
52
51
51
51
52
51
51
51
51
51
50
50
50
50
50
50
50
50
50
50
50
50
50
50
50
50
50
50
50
49
47
46
46
45
45
45
45
46
46
45
44
44
44
44
44
44
43
43
43
42
42
40
40
38
37
36
34
33
33
32
32
32
32
31
31
31
31
31
31
31
31
31
31
31
30
30
30
30
30
30
30
29
29
29
31
29
29
29
28
26
25
25
22
23
22
21
20
20
20
19
19
19
19
20
20
20
20
20
20
20
20
20
20
20
20
19
19
18
18
17
15
15
15
16
17
18
20
18
18
18
18
17
17
17
17
17
17
17
16
16
17
17
17
17
17
17
17
17
17
17
17
17
17
19
20
20
22
24
27
30
36
40
40
40
40
40
40
40
40
40
40
40
40
39
39
39
40
40
40
40
40
40
41
40
40
40
40
40
40
40
40
40
43
48
50
50
50
52
52
52
52
52
53
53
55
56
56
60
62
65
67
67
67
68
68
70
71
71
71
71
70
69
69
69
69
69
70
70
69
69
68
68
68
68
68
68
68
68
68
68
67
67
67
66
65
64
64
64
64
64
64
66
66
66
66
66
66
67
68
70
70
70
71
70
70
69
69
68
68
68
65
65
65
64
64
66
64
64
64
67
66
65
66
66
68
69
70
70
69
69
69
70
69
69
68
68
67
67
67
67
64
64
63
63
62
61
61
58
58
57
57
57
57
57
57
57
57
60
58
59
59
58
57
58
59
59
59
59
61
61
61
61
61
60
59
58
59
60
59
58
57
56
56
56
56
56
54
54
54
53
53
53
59
63
65
65
65
72
79
79
80
80
80
80
80
80
80
82
82
81
81
81
80
79
78
77
77
77
77
77
78
78
76
74
73
73
74
74
74
74
74
74
73
73
73
73
73
73
74
75
75
75
75
75
75
75
75
77
76
77
77
78
78
78
79
79
78
78
78
78
78
78
78
77
77
77
77
76
76
76
76
76
74
74
74
74
74
72
72
73
73
73
73
72
72
72
72
72
72
72
72
72
72
72
72
71
70
69
66
60
59
59
56
56
55
51
50
48
46
27
27
26
25
24
24
22
22
22
22
22
22
22
22
22
22
22
21
20
20
20
20
20
20
20
20
20
18
15
10
8
7
5
4
4
4
4
4
3
2
3
2
2
2
2
2
2
2
2
2
2
2
2
2
2
2
2
2
2
2
2
3
4
4
4
4
4
4
4
4
4
4
4
4
4
4
4
4
4
4
4
4
4
4
3
3
3
3
3
3
3
3
3
3
3
3
3
3
3
3
3
3
3
3
3
3
3
3
3
3
3
3
3
3
2
2
2
2
2
2
2
2
2
3
3
3
3
3
3
3
3
3
3
3
3
3
3
3
3
3
4
4
4
4
4
4
4
4
4
4
4
4
4
4
4
4
4
4
4
4
4
4
4
4
4
4
4
4
4
4
4
4
4
4
4
3
3
3
3
3
3
3
3
3
3
3
3
3
3
3
3
3
3
3
3
3
3
3
3
3
3
3
3
3
3
3
3
3
3
3
3
3
3
3
3
2
2
2
2
2
2
2
2
2
2
2
2
3
3
3
3
3
3
3
3
3
3
3
3
3
3
3
3
3
3
3
3
3
3
3
3
2
2
2
1
1
1
1
1
1
1
1
1
1
1
1
1
1
1
1
1
1
1
1
1
1
1
1
0
0
0
0
0
0
0
0
0
0
1
1
1
1
1
1
1
1
1
1
1
1
1
1
1
1
1
3
3
3
3
3
3
3
3
3
3
3
3
3
2
2
2
2
2
2
2
2
2
2
2
2
2
2
2
2
2
2
2
2
2
2
2
2
2
2
2
2
2
2
2
2
2
2
2
2
3
3
3
3
3
3
3
3
3
3
3
3
3
3
3
3
3
3
3
3
3
3
3
3
3
3
3
3
3
3
3
3
3
3
3
3
3
3
3
3
3
3
3
3
3
3
3
3
2
2
2
3
3
3
3
3
3
3
3
3
3
3
3
3
3
3
3
3
3
4
3
3
3
3
3
3
3
3
3
3
3
3
3
3
3
3
3
3
3
3
3
3
3
3
3
3
3
3
3
3
3
3
3
3
2
2
2
2
2
2
2
2
2
2
2
2
2
2
2
2
2
2
2
2
2
2
2
2
2
2
2
3
3
2
2
2
2
2
2
2
2
2
2
2
2
2
2
2
2
2
2
2
2
2
2
2
2
2
2
2
2
2
2
2
2
2
2
2
2
2
2
2
2
2
2
2
2
2
2
2
2
2
2
2
2
1
1
1
1
1
1
1
1
1
1
1
1
1
1
1
1
1
1
1
1
1
1
1
1
1
1
1
1
1
1
1
1
1
1
1
1
1
1
1
0
0
0
0
0
0
0
0
0
0
0
0
0
0
0
0
0
0
0
0
0
0
0
0
0
0
0
0
0
0
0
0
0
0
0
0
0
0
0
0
0
0
0
0
0
0
0
0
0
0
0
0
0
0
0
0
0
0
0
0
0
0
0
0
0
0
0
0
0
0
0
0
0
0
0
0
0
0
0
0
0
0
0
0
0
0
0
0
0
0
0
0
0
0
0
0
0
0
0
0
0
0
0
0
0
0
0
0
0
0
0
0
0
0
0
0
0
0
0
0
0
0
0
0
0
0
0
0
0
0
0
0
0
0
0
0
0
0
0
0
0
0
0
0
0
0
0
0
0
0
0
0
0
0
0
0
0
0
0
0
0
0
0
0
1
1
1
1
1
1
1
0
0
0
0
0
0
0
0
0
0
0
0
0
0
0
0
0
0
0
0
0
0
0
0
0
0
0
0
0
0
0
0
0
0
0
0
0
0
0
0
0
0
0
0
0
0
0
0
0
0
0
0
0
0
0
0
0
0
1
1
1
1
1
1
1
1
1
1
1
1
1
1
1
1
1
1
1
1
1
1
1
1
1
1
1
1
1
1
1
1
1
1
1
1
1
1
1
1
1
1
1
1
2
2
2
2
2
2
2
2
2
2
2
2
2
2
2
2
2
2
2
2
2
2
2
2
3
3
3
3
3
3
3
2
2
2
2
2
2
2
2
2
2
2
2
2
2
2
2
2
2
2
2
2
2
2
2
2
2
2
2
2
2
2
2
2
2
2
2
2
2
2
2
2
2
2
2
2
1
1
1
1
1
1
1
1
1
1
1
1
1
1
1
1
1
1
1
1
1
1
1
1
1
1
1
1
1
1
1
1
1
1
1
1
1
1
1
1
1
1
1
1
1
1
1
1
1
1
1
1
1
1
1
1
1
1
1
1
1
1
1
1
1
1
0
0
0
0
0
0
0
0
0
0
0
0
0
0
0
0
0
0
0
0
0
0
0
0
0
0
0
0
0
0
0
0
0
0
0
0
0
0
0
0
0
0
0
0
0
0
0
0
0
0
0
0
0
0
0
0
0
0
0
0
0
0
0
0
0
0
0
0
0
0
0
0
0
0
0
0
0
0
0
0
0
0
0
0
0
0
0
0
0
1
1
2
2
2
2
3
4
4
4
4
4
4
4
4
4
4
4
4
4
4
4
4
4
4
4
4
4
4
4
4
4
4
4
4
4
4
5
5
5
5
5
5
6
6
6
6
6
6
6
6
6
6
6
6
6
6
6
6
6
6
6
6
6
6
6
6
6
6
6
6
6
6
6
6
6
6
6
6
6
6
6
6
6
6
6
6
6
6
6
6
6
6
6
6
6
6
6
6
6
6
6
5
5
5
5
5
5
5
5
5
5
5
5
5
5
5
5
5
5
5
5
5
5
5
5
5
5
5
5
5
5
5
5
5
4
4
4
4
4
5
5
5
5
5
5
5
5
5
5
5
5
5
4
4
4
4
4
4
5
5
5
5
5
5
5
5
5
5
5
5
4
4
4
4
4
4
4
4
4
4
4
4
4
4
4
4
4
4
4
4
4
4
4
4
4
4
4
4
4
4
4
4
4
4
4
4
4
4
4
4
4
3
3
3
3
3
3
3
3
3
3
3
3
3
3
3
3
3
3
3
3
3
3
3
3
3
3
3
3
3
3
3
3
3
3
3
3
3
3
3
3
3
3
3
3
3
3
2
2
2
2
2
2
2
2
2
2
2
2
2
2
2
2
2
2
2
2
2
2
2
2
2
2
2
2
2
2
2
2
2
2
2
2
2
2
2
2
2
1
1
1
1
1
1
1
1
1
1
1
2
2
2
2
2
2
2
2
2
2
2
2
2
2
2
2
2
2
2
2
2
2
2
2
2
2
2
2
2
2
2
2
2
2
2
2
2
2
2
2
2
2
2
2
2
2
2
2
2
2
3
3
3
3
3
3
3
3
3
3
3
3
3
3
3
3
3
3
2
2
2
2
2
2
2
2
2
2
2
2
2
2
2
2
2
2
3
3
3
3
3
3
3
3
3
3
3
3
3
3
3
3
3
3
3
3
3
3
3
3
3
3
3
3
3
3
3
3
3
2
2
2
2
2
2
2
2
2
2
2
2
2
2
2
2
2
3
3
3
3
3
3
3
3
3
3
3
3
3
4
4
4
4
4
4
4
4
4
4
5
5
5
5
5
5
5
4
4
4
4
4
4
4
4
4
4
4
4
4
4
4
3
3
3
2
2
2
2
2
2
2
2
2
2
2
2
2
2
2
2
2
2
3
3
3
3
3
3
3
3
3
3
3
3
3
3
3
3
3
3
3
4
4
4
4
4
4
4
4
4
4
4
4
4
5
7
7
7
7
7
7
7
7
7
8
9
10
13
13
13
13
13
13
14
14
13
13
13
13
13
13
13
13
13
13
13
13
13
13
13
15
15
15
15
15
15
15
15
15
15
15
14
14
14
14
14
14
14
14
14
14
14
14
14
14
14
14
14
14
14
14
14
14
14
14
14
14
14
14
14
14
15
16
16
16
16
16
16
17
17
17
18
19
19
19
19
19
19
19
19
19
19
19
19
19
19
19
19
18
18
17
17
17
17
17
17
17
16
17
17
16
16
16
16
16
16
16
15
16
16
17
17
17
18
18
23
24
24
24
24
24
24
24
24
24
23
23
21
21
20
20
20
20
20
20
20
20
20
19
19
20
21
22
22
22
22
23
27
27
28
28
28
28
28
28
28
28
28
29
28
29
29
28
28
28
27
27
27
27
27
27
27
26
26
26
26
25
25
25
25
25
25
25
25
25
25
25
25
25
25
25
25
25
25
24
24
24
24
24
24
24
25
25
26
27
27
29
29
28
28
28
28
28
28
28
28
28
28
27
26
25
25
27
27
27
27
27
27
27
27
27
27
27
27
27
27
27
27
27
27
27
27
27
27
27
27
27
26
26
25
25
25
25
25
25
25
24
23
23
23
23
23
23
23
23
23
23
21
18
18
18
18
18
18
18
18
18
18
18
18
18
18
18
18
18
18
18
18
18
18
17
17
17
17
17
16
15
15
15
15
15
19
19
19
19
19
19
19
20
21
21
21
20
22
22
23
23
23
22
21
21
21
22
23
23
22
22
22
22
22
22
22
22
22
22
22
22
23
23
23
23
23
23
24
24
25
26
26
26
27
27
27
27
27
28
30
30
38
35
35
34
34
34
34
37
37
37
37
35
35
35
35
35
35
45
46
47
49
49
50
53
56
56
58
59
59
61
60
60
60
60
60
60
60
60
60
59
59
59
59
60
60
60
60
60
59
59
60
60
60
61
61
61
61
60
60
60
60
60
60
60
60
60
60
60
60
60
60
61
61
61
61
61
61
61
61
61
62
62
62
62
61
60
60
60
60
58
58
56
55
56
57
58
61
60
59
58
56
58
58
58
59
61
61
62
62
62
62
62
62
61
61
63
64
65
66
67
66
67
67
67
67
68
67
67
66
66
68
65
65
64
64
65
64
64
64
64
64
64
63
62
62
62
57
57
56
56
55
56
56
57
54
53
52
51
50
50
49
48
48
47
47
46
46
46
46
47
50
52
52
54
54
55
56
56
56
56
56
57
57
55
55
55
55
56
56
53
52
52
51
51
51
52
59
60
60
61
61
60
61
61
61
61
61
61
61
62
62
61
61
61
61
62
62
62
62
62
62
60
60
60
59
58
60
62
62
62
62
61
61
61
61
61
61
61
61
57
56
56
56
56
56
56
56
55
55
55
55
53
53
53
52
51
52
53
53
53
53
56
56
56
56
53
53
51
51
51
51
51
50
46
45
45
45
43
41
40
40
40
39
39
39
39
37
32
32
32
31
31
31
33
33
40
47
49
49
48
49
49
49
50
49
48
48
47
47
47
47
47
46
46
46
46
47
47
47
47
47
47
47
50
50
49
48
47
45
45
45
46
46
53
53
53
54
54
56
56
57
57
58
59
59
59
59
54
54
53
53
53
58
61
62
62
62
62
63
63
64
64
64
64
65
65
66
69
69
69
69
69
69
70
70
70
70
70
70
71
71
71
72
72
72
72
76
75
81
86
91
92
92
92
92
92
92
88
88
88
88
88
88
87
87
87
88
88
87
87
87
87
87
87
85
89
90
89
87
85
85
88
88
88
88
88
88
88
88
88
88
88
89
87
86
84
84
83
83
83
83
83
82
82
81
81
82
81
81
79
79
77
77
77
77
77
75
77
78
78
78
78
78
77
77
77
78
79
78
78
78
78
79
80
79
79
82
80
80
78
75
72
72
72
67
66
66
66
66
66
66
65
67
67
70
70
71
71
70
68
69
70
70
61
61
61
61
62
64
64
65
66
67
67
67
66
66
66
65
65
66
67
68
65
65
65
65
65
65
65
65
65
65
64
64
64
64
64
64
64
65
65
65
65
65
65
65
72
73
70
71
71
72
72
72
72
73
74
74
76
76
75
75
74
75
75
78
80
79
79
79
79
82
80
83
90
92
92
88
88
89
92
94
95
99
107
108
110
119
119
121
120
122
125
125
125
125
126
125
126
127
124
128
136
138
140
140
140
150
151
151
151
151
151
153
152
152
151
151
151
152
153
154
154
153
153
151
152
152
152
151
149
150
146
147
147
147
147
146
145
145
144
143
143
143
143
143
142
142
142
142
143
143
143
145
143
143
143
143
141
141
141
141
139
139
139
137
136
136
136
136
137
136
137
137
139
133
133
134
138
138
139
141
145
151
158
159
159
161
164
163
162
162
161
164
161
161
158
157
156
156
154
152
152
152
152
142
142
141
141
141
141
139
138
138
138
136
136
136
131
130
130
129
128
125
118
117
116
118
119
120
121
122
116
119
119
120
120
119
120
117
117
118
118
118
117
114
112
112
112
112
112
111
113
113
112
109
108
108
107
108
108
107
108
109
106
104
105
105
104
105
104
103
104
104
107
107
103
102
101
101
100
102
104
105
117
119
119
121
124
123
126
126
129
129
129
128
126
125
122
122
122
121
119
120
121
130
131
127
126
126
126
126
125
125
124
124
124
124
124
124
124
124
124
122
117
117
117
117
117
116
116
116
116
116
116
116
116
116
117
118
117
116
115
114
114
114
114
114
115
116
119
129
132
133
143
149
149
152
154
151
149
153
155
176
174
175
179
180
179
178
178
178
178
179
178
179
183
184
181
177
177
176
175
175
173
174
173
173
172
172
172
172
172
171
168
168
168
168
168
168
168
167
167
165
161
161
159
159
159
157
156
156
155
155
155
155
154
154
153
153
152
152
150
149
149
148
146
146
145
134
134
134
132
132
132
132
131
131
129
129
129
129
129
129
128
127
127
127
127
127
127
127
127
126
126
125
126
128
127
124
123
113
113
113
113
113
114
112
114
114
102
93
84
82
80
65
49
49
49
48
50
51
50
51
50
51
51
50
50
50
49
49
49
49
49
49
48
48
48
49
49
49
49
49
49
39
39
37
36
36
36
36
38
39
38
40
39
39
39
39
39
39
39
39
42
42
42
42
42
42
41
40
40
40
40
40
40
40
40
40
40
40
40
40
40
40
39
39
39
39
39
39
39
39
39
40
40
41
41
41
41
41
41
41
40
40
39
39
39
38
38
37
37
37
37
37
37
37
37
37
36
36
36
36
35
34
32
32
33
32
32
33
32
32
31
32
31
31
32
32
31
31
31
31
31
31
29
28
27
25
25
23
23
22
23
24
26
26
26
26
26
26
26
26
26
26
26
26
26
26
26
26
27
26
26
26
26
32
32
33
34
34
34
34
34
34
34
34
34
34
34
34
35
35
34
34
34
31
30
30
30
29
28
28
28
27
26
26
26
26
26
26
26
26
26
26
26
26
26
26
26
25
25
25
25
25
25
25
25
25
25
25
25
25
24
24
24
24
24
24
24
24
24
24
24
24
24
24
24
25
25
25
25
25
25
25
25
25
25
25
25
25
24
24
24
24
24
24
24
27
26
26
26
26
26
26
26
26
26
28
28
28
28
30
30
30
33
31
31
31
29
29
29
29
29
29
29
29
29
29
29
28
28
28
24
24
24
24
24
25
25
25
25
25
24
22
22
22
22
22
22
22
22
22
23
23
23
23
23
22
22
22
22
22
22
22
23
21
21
24
32
37
39
39
39
39
39
38
37
37
37
38
38
39
39
39
39
38
38
38
38
38
38
38
38
38
38
38
38
38
37
37
39
39
39
40
40
41
41
41
41
41
41
41
40
40
40
40
40
42
43
43
44
44
44
44
44
44
44
42
41
43
43
44
45
45
45
45
45
46
45
45
50
50
51
50
50
48
48
48
47
48
49
49
53
54
54
54
54
54
53
53
53
53
56
56
56
57
57
58
58
58
58
58
58
59
60
62
62
63
66
66
66
66
66
66
65
65
65
66
66
66
66
65
65
66
66
66
66
66
65
61
59
59
59
59
59
59
60
60
60
60
60
59
59
58
58
58
57
57
57
56
57
57
57
57
57
57
58
56
55
54
54
55
55
55
55
55
55
55
55
55
55
55
55
55
55
55
55
55
55
59
61
63
65
70
68
68
68
75
77
77
73
73
72
72
72
72
72
72
74
74
72
72
72
72
72
72
72
72
72
72
72
73
73
73
72
72
72
72
72
71
69
71
71
70
70
71
72
71
71
71
74
74
74
74
73
73
72
72
71
71
71
71
69
72
69
69
68
68
68
68
69
69
69
69
71
72
72
72
72
72
72
72
74
74
75
76
78
78
78
76
76
77
78
78
77
77
77
77
77
77
76
76
76
75
75
74
72
72
71
71
71
71
71
71
71
74
85
86
87
87
85
88
89
90
91
96
96
96
95
97
97
93
93
93
93
93
93
92
92
92
93
93
93
92
93
94
94
94
93
86
85
85
86
87
87
87
87
89
89
91
91
90
92
90
89
89
88
89
89
88
88
89
88
87
87
87
87
87
87
87
87
87
86
84
84
84
83
83
83
83
82
82
82
81
80
80
80
80
80
79
79
79
79
79
80
81
81
81
81
81
81
80
80
80
80
74
74
73
73
73
73
73
73
73
71
69
69
69
68
64
64
64
64
64
63
64
64
62
62
62
61
61
61
61
61
60
60
58
58
58
58
58
57
57
55
54
50
50
42
37
37
37
36
32
32
32
32
33
33
32
32
32
32
32
31
28
28
28
28
28
28
27
25
25
25
23
23
23
28
47
48
48
50
50
52
51
49
49
50
50
50
50
50
50
51
51
51
51
52
52
52
52
53
52
52
52
51
51
52
52
52
54
56
58
61
61
60
60
60
59
59
59
59
60
60
59
59
59
57
57
57
57
56
56
56
54
54
54
54
54
66
67
67
67
67
68
68
68
68
68
68
68
69
69
69
69
69
69
69
69
70
69
69
69
69
71
71
71
71
71
71
71
70
70
71
71
72
72
72
72
72
72
72
72
72
71
71
72
72
72
73
73
72
71
71
71
71
71
69
69
69
69
69
67
67
69
69
72
69
72
72
72
72
72
72
72
72
75
74
74
75
75
75
75
76
76
76
77
76
74
70
70
70
70
70
71
71
71
71
68
67
67
67
66
65
65
65
68
68
68
68
67
68
68
68
69
70
68
68
64
64
64
70
72
72
71
71
71
72
71
72
74
75
72
72
74
74
74
73
73
73
73
73
69
70
70
71
70
70
70
70
69
69
69
69
71
72
74
76
76
75
75
75
75
75
75
75
75
74
74
79
80
79
79
74
74
75
75
76
75
75
75
75
75
75
74
72
71
70
70
70
69
68
68
68
67
67
67
69
68
68
68
67
67
65
65
64
64
63
63
63
62
62
62
62
62
62
62
61
60
59
58
58
58
58
58
58
59
58
58
56
57
57
57
55
55
55
55
55
55
55
55
55
55
54
54
54
54
54
53
53
53
53
53
53
49
47
46
46
45
45
44
45
45
43
43
41
41
41
41
41
40
40
40
42
40
40
40
40
39
39
38
38
38
38
38
38
38
38
39
38
38
38
36
36
35
35
35
35
35
33
33
33
33
33
32
32
33
33
33
33
33
32
30
30
31
31
32
32
32
32
31
30
29
28
27
26
28
31
37
37
38
38
39
39
39
39
38
38
37
36
36
36
36
36
36
36
36
36
36
36
36
36
36
36
36
36
35
35
35
35
35
35
35
35
35
35
35
35
35
35
35
35
35
35
35
36
36
36
36
36
36
34
34
34
35
35
35
32
32
32
32
26
25
25
21
21
21
21
21
20
20
21
21
21
22
22
22
22
23
23
23
23
23
23
23
23
23
22
21
20
20
19
18
19
19
19
18
18
18
18
18
18
17
17
17
17
17
19
21
23
24
24
24
21
21
21
21
21
21
21
19
19
19
19
19
18
18
18
17
17
17
18
18
21
25
27
27
27
27
27
27
27
27
27
27
27
27
27
27
27
27
27
27
27
27
27
27
27
27
27
27
28
28
28
29
29
30
30
31
31
30
30
30
30
30
29
29
29
29
29
29
29
29
29
29
29
29
29
29
29
27
27
27
27
27
27
27
28
28
27
27
27
27
27
29
29
29
29
28
28
28
28
27
27
27
27
27
26
26
26
26
26
26
25
25
24
23
23
23
23
24
24
24
24
24
24
24
24
24
24
24
24
26
26
29
29
29
29
29
29
29
29
29
29
29
29
29
28
28
28
25
25
25
25
25
25
25
25
25
25
25
24
24
24
24
23
23
23
23
23
23
23
23
23
23
22
22
23
23
23
25
26
25
25
25
27
28
27
27
27
27
27
27
27
27
27
28
28
27
26
26
27
27
27
27
27
27
27
29
28
30
29
31
30
30
30
30
30
30
31
31
31
31
31
37
37
39
39
41
45
45
45
45
45
45
45
46
47
56
58
58
58
57
58
60
61
62
66
72
70
72
72
72
73
73
73
73
73
73
74
74
74
74
73
74
74
74
75
75
76
74
73
72
72
72
72
72
73
73
73
73
73
73
73
73
73
72
72
72
72
72
72
72
72
72
72
72
72
72
72
72
72
72
72
72
71
71
72
72
72
72
72
72
72
71
71
74
74
75
73
79
80
82
81
81
81
82
83
82
81
82
83
83
83
83
83
84
84
85
85
85
88
89
105
111
111
109
118
119
124
129
129
129
129
123
123
117
117
117
117
117
116
112
111
111
109
109
108
108
108
108
108
108
107
104
104
104
103
103
103
102
102
102
102
102
102
102
102
102
102
102
102
102
107
107
107
108
108
108
107
107
107
107
106
106
106
105
104
104
104
104
104
108
108
110
113
113
110
110
111
115
115
115
114
113
111
111
118
118
119
119
117
111
115
115
116
116
117
116
116
117
117
117
117
117
118
118
118
117
109
108
105
107
107
107
107
102
102
102
102
102
102
102
100
101
100
100
100
96
96
97
97
97
95
93
92
92
92
90
89
85
82
81
81
79
78
78
78
78
76
76
76
76
73
73
72
72
72
72
72
71
71
70
70
70
71
71
72
72
69
69
64
64
68
70
69
69
69
67
67
67
67
67
67
67
67
67
66
66
66
66
64
64
64
64
64
63
66
67
71
72
72
72
72
72
72
72
72
71
71
71
70
70
70
70
70
69
67
65
63
63
62
63
62
61
61
59
60
60
60
60
60
59
60
58
58
58
58
55
55
56
57
57
60
59
55
55
55
55
55
55
55
55
54
53
52
52
52
52
52
52
50
49
44
43
44
44
44
44
44
44
44
44
43
43
43
43
43
43
43
43
43
43
43
43
43
43
43
43
43
43
43
43
43
42
43
45
45
46
42
42
42
44
43
42
42
42
42
41
41
41
35
35
35
35
35
33
28
28
28
28
28
28
28
28
27
27
27
27
27
27
27
27
27
27
27
27
27
27
27
27
26
26
26
23
23
23
23
23
23
23
22
22
23
23
23
23
23
22
22
22
22
22
21
21
21
21
21
21
20
21
21
21
21
21
21
21
19
19
19
19
18
18
18
18
18
20
20
20
20
20
20
20
19
19
19
19
14
14
14
14
14
14
14
13
12
12
12
12
14
15
15
15
15
15
15
15
15
16
16
15
16
16
16
16
16
16
16
15
16
15
15
15
15
15
15
16
16
17
18
21
22
22
22
22
22
22
21
21
21
21
21
21
21
21
21
21
21
21
21
21
21
21
21
21
21
21
21
21
21
21
21
21
21
21
21
23
24
27
27
27
27
27
29
29
29
29
29
30
30
31
31
31
31
31
31
31
31
31
31
31
31
31
31
31
31
31
31
31
31
31
31
30
30
30
30
30
30
30
30
30
31
31
31
31
31
31
31
32
32
32
32
31
31
31
31
31
33
33
33
34
34
33
33
33
33
32
32
32
31
31
31
31
31
31
31
31
31
31
31
35
37
36
36
37
39
39
40
40
41
49
52
55
60
65
65
65
69
71
70
70
71
71
72
72
72
72
72
72
72
72
72
72
72
72
72
72
73
73
73
73
73
72
72
72
73
73
73
73
73
73
73
73
73
73
73
74
74
74
72
72
72
72
72
72
72
71
71
71
71
71
71
71
71
71
71
72
71
70
72
72
72
72
72
72
72
72
72
72
71
72
72
72
72
72
72
72
72
72
72
72
72
73
73
75
72
72
72
72
75
74
72
72
72
72
71
71
71
71
71
71
71
71
72
72
72
71
72
71
70
69
66
66
65
64
63
63
64
56
56
56
56
56
56
56
56
55
55
53
51
51
52
50
49
49
50
50
49
48
48
47
47
47
45
44
44
44
43
43
41
40
40
39
39
37
37
38
38
37
40
36
36
36
36
36
35
35
35
34
34
33
33
33
33
33
33
33
33
33
35
33
34
34
34
32
32
31
31
30
29
29
29
29
29
29
29
29
23
24
23
21
21
21
21
18
13
12
12
11
11
11
11
11
11
11
11
11
11
11
11
11
11
11
11
11
11
11
11
11
11
11
11
11
11
11
11
11
11
11
11
10
10
10
10
10
10
10
10
10
9
9
9
9
7
7
7
7
7
7
7
7
7
7
7
6
6
6
6
5
5
5
4
4
4
4
4
4
4
4
4
4
4
4
4
4
4
4
4
4
4
4
4
4
4
4
4
4
4
4
4
4
4
4
4
4
4
4
3
4
4
4
4
5
5
4
4
4
4
4
4
5
5
5
5
5
5
5
5
5
5
5
5
5
5
5
5
5
5
5
5
5
5
5
5
5
5
5
5
5
5
5
6
6
6
6
6
6
6
5
5
4
4
5
5
5
5
5
5
5
5
5
5
5
4
4
4
4
4
4
4
4
4
4
4
4
4
4
4
4
4
4
4
4
4
4
4
4
4
4
4
4
4
4
4
4
4
4
4
4
4
4
4
4
4
4
4
4
4
4
3
3
3
3
3
3
3
3
3
3
3
3
3
3
3
3
3
3
3
3
3
3
3
3
3
3
3
3
3
3
3
3
3
3
3
3
3
3
3
3
3
3
4
4
3
3
3
3
3
3
3
3
3
2
2
2
2
3
3
3
3
3
3
3
3
1
1
1
1
1
1
1
1
1
1
1
1
1
1
1
1
1
1
1
1
1
1
1
1
1
1
1
1
1
1
1
1
1
1
1
1
1
1
1
1
1
1
1
1
1
1
1
1
1
1
1
1
1
1
1
1
1
1
1
1
1
1
1
1
1
1
1
1
1
1
1
1
1
1
1
1
1
1
1
1
1
1
1
1
1
1
1
1
0
0
0
0
0
0
0
0
0
0
0
0
0
0
0
0
0
0
0
0
0
0
0
0
0
0
0
0
0
0
0
0
0
0
0
0
0
0
0
0
0
0
0
0
0
0
0
0
0
0
0
0
0
0
0
0
0
0
0
0
0
0
0
0
0
0
0
0
0
0
0
0
0
0
0
0
0
0
0
0
0
0
0
0
0
0
0
0
0
0
0
0
0
0
0
0
0
0
0
0
0
0
0
0
0
0
0
0
0
0
0
0
0
0
0
0
0
0
0
1
1
1
1
1
1
1
1
1
1
1
1
1
1
1
1
1
1
1
1
1
2
2
2
2
2
2
2
2
2
2
2
2
2
2
2
4
5
5
5
5
6
6
8
9
9
11
13
15
15
15
19
20
20
20
20
20
20
20
21
21
21
21
21
21
21
21
21
21
21
21
21
21
21
21
21
21
21
21
21
20
20
20
20
20
20
20
21
21
21
21
21
21
21
21
21
21
21
21
21
21
21
21
21
21
21
21
21
21
21
21
21
21
21
21
21
21
21
21
21
21
21
21
21
21
21
21
21
21
21
21
21
21
21
21
21
21
21
21
21
21
21
21
21
21
21
21
21
21
21
21
21
21
21
21
21
21
21
21
21
22
23
23
23
23
22
21
21
21
21
21
20
20
19
18
17
16
16
16
16
16
16
15
13
13
13
13
13
13
13
13
13
13
13
14
14
14
14
14
14
15
15
15
14
13
13
13
13
13
13
13
13
13
13
12
12
10
9
8
8
8
8
8
8
8
9
9
9
9
9
9
9
9
9
9
9
9
9
8
8
8
8
8
8
8
8
8
8
8
8
8
8
8
8
8
7
7
7
7
7
7
7
7
7
7
7
7
7
7
7
5
5
5
5
5
5
5
5
5
5
5
5
5
5
5
5
4
4
4
4
4
4
4
4
4
4
4
4
4
4
4
4
4
4
4
4
4
4
4
4
4
4
4
4
4
4
4
4
4
4
4
4
4
5
5
6
5
5
5
5
5
5
6
6
5
5
5
5
5
5
5
5
5
5
5
5
5
5
5
5
6
6
7
6
6
6
6
5
5
6
6
6
6
6
6
6
6
7
7
7
7
7
7
7
7
7
7
7
7
7
7
7
7
7
7
7
7
7
7
7
7
7
7
7
7
7
7
7
7
7
7
7
7
7
7
7
7
7
7
7
7
7
7
7
8
8
8
8
8
8
8
8
8
8
8
8
8
8
8
8
8
8
8
8
8
8
8
8
8
8
8
8
8
8
8
8
8
9
9
9
9
9
9
9
9
9
9
9
9
9
9
9
9
9
9
9
9
9
9
9
9
9
9
9
9
9
9
9
9
9
9
9
9
9
9
9
9
9
9
9
9
9
9
9
9
8
10
10
10
9
9
9
9
9
9
9
9
10
10
10
10
10
10
10
10
9
9
9
9
9
9
9
10
10
10
10
10
10
11
12
15
15
15
15
15
15
15
15
15
14
14
14
14
14
14
14
15
15
15
15
15
15
15
15
15
14
14
14
14
14
14
14
14
14
14
14
14
13
13
13
13
13
13
13
13
13
13
13
13
13
13
13
13
13
13
13
13
13
13
13
13
13
13
13
13
13
13
13
13
13
13
13
13
13
13
13
13
13
13
13
13
13
13
13
13
13
13
13
13
13
13
12
12
12
12
12
12
13
13
15
14
14
14
14
14
15
15
15
15
15
15
16
14
12
12
12
12
11
11
11
11
10
10
10
10
10
11
10
10
10
10
10
10
10
9
10
10
10
10
10
10
10
10
10
10
10
10
10
10
10
10
10
10
10
10
10
8
8
8
8
8
8
8
9
9
9
9
9
9
9
9
9
9
9
9
9
9
9
9
9
9
9
9
9
9
9
10
10
10
10
10
10
10
10
11
11
11
11
10
10
10
10
10
10
10
10
10
11
11
11
11
12
12
12
12
12
12
12
12
12
13
13
13
13
13
13
13
13
13
14
14
14
14
14
13
14
14
13
14
14
14
14
14
14
14
14
13
14
14
14
14
14
14
15
15
15
15
14
13
13
13
14
15
15
15
14
14
14
14
14
14
14
14
14
14
14
14
14
14
14
14
14
14
14
14
14
14
14
14
14
13
13
13
13
13
13
13
13
13
13
13
14
14
14
14
14
14
14
14
14
14
14
14
14
13
13
13
13
13
13
13
13
13
13
13
13
13
13
13
12
12
12
12
12
12
12
11
11
11
11
11
11
11
11
11
11
11
11
11
11
11
11
11
11
11
11
10
10
9
9
9
9
9
9
9
9
9
9
9
9
9
9
9
9
9
9
9
9
9
9
9
9
9
9
8
8
8
8
8
8
8
8
8
7
7
7
7
6
6
6
6
5
5
5
5
5
5
5
5
5
5
5
4
4
4
4
3
3
3
3
3
3
3
2
2
2
2
2
2
2
2
2
2
2
2
2
2
2
2
2
2
2
2
2
2
2
2
2
2
2
2
2
2
2
2
2
2
1
1
1
1
1
1
1
1
1
1
1
1
1
1
1
1
1
1
1
1
1
1
1
1
1
1
1
1
1
1
1
1
1
1
1
3
4
4
4
4
4
5
5
5
5
5
5
5
5
5
5
6
6
6
6
6
6
6
6
6
6
6
6
6
6
6
6
6
6
6
6
6
6
6
6
6
6
6
6
6
6
6
6
6
6
6
6
6
6
6
6
6
6
6
6
6
7
7
7
8
8
8
8
8
8
8
8
8
9
9
9
9
9
9
9
9
9
9
9
9
9
9
9
9
9
9
9
9
9
9
9
9
9
9
9
9
9
9
9
9
9
9
9
9
9
9
9
9
9
9
9
9
9
9
8
8
8
8
8
8
8
8
8
8
8
7
7
7
7
7
7
7
7
7
6
6
6
6
6
6
6
6
5
5
4
4
4
4
4
4
4
4
4
4
4
4
4
4
3
3
3
3
3
3
3
3
3
2
2
2
2
2
2
2
2
2
2
2
2
2
2
2
2
2
2
2
2
2
2
2
2
1
3
3
4
5
5
5
6
6
6
6
7
6
6
6
6
6
6
6
5
5
5
5
6
7
8
8
8
8
8
8
8
9
9
9
9
10
11
11
11
11
11
11
11
11
12
12
12
12
12
12
12
12
12
12
12
12
12
12
12
12
12
12
12
12
12
12
13
14
14
14
14
14
14
14
14
14
14
14
14
14
15
15
15
15
15
15
15
15
15
15
16
16
16
16
17
17
17
17
17
17
17
17
17
17
17
17
17
17
17
17
17
17
17
17
17
17
16
16
15
15
16
16
16
16
16
16
16
16
16
16
16
16
16
16
16
16
15
15
15
15
13
13
13
13
13
13
12
12
12
12
12
12
12
12
12
12
12
12
12
12
11
11
11
11
11
11
11
11
11
11
11
11
11
13
13
13
13
13
13
13
13
13
13
13
13
13
13
13
13
13
13
13
12
12
12
12
12
12
12
12
12
12
12
12
12
12
12
12
12
12
12
12
12
12
12
12
12
12
11
11
11
9
9
9
9
11
11
11
11
13
13
13
13
14
14
14
15
14
14
14
14
14
14
14
14
14
14
14
12
12
13
13
13
13
13
14
14
14
14
14
14
14
14
13
13
12
12
14
14
14
14
15
15
16
16
17
17
18
18
18
18
18
18
17
18
18
18
19
19
19
19
19
19
18
19
19
19
19
19
19
19
19
19
19
19
19
19
19
19
19
19
19
19
19
18
20
20
19
22
22
22
22
22
22
22
22
22
22
22
21
21
21
21
21
21
21
21
21
21
21
21
20
20
20
20
20
22
22
22
22
22
22
21
21
21
21
21
21
21
21
21
21
21
20
20
20
20
20
20
22
22
22
22
22
22
22
22
21
21
21
20
20
19
19
19
19
19
19
19
20
20
20
20
20
20
20
20
20
20
20
20
20
20
20
20
20
20
20
20
19
17
17
17
17
15
15
15
15
15
15
15
15
14
14
14
14
14
14
14
14
13
13
13
13
13
13
13
13
13
14
14
14
13
12
12
13
13
13
13
12
12
12
12
12
12
12
12
12
12
12
12
12
12
12
13
13
13
13
13
13
14
14
14
14
14
14
14
14
14
14
14
14
14
15
15
15
14
14
12
12
11
11
11
11
10
10
10
10
11
11
11
11
11
11
11
12
12
12
12
12
12
12
12
12
12
12
12
12
12
12
12
12
12
12
12
12
10
10
10
10
10
10
10
10
10
10
10
10
10
10
10
10
10
10
10
10
10
10
10
10
10
10
10
10
10
10
10
9
10
10
10
10
10
10
10
10
10
10
10
10
10
10
10
10
10
10
10
11
11
11
11
11
11
11
11
11
11
12
12
12
12
12
12
13
14
14
14
14
14
14
14
14
14
14
14
14
14
14
14
14
14
14
13
13
13
12
11
9
9
9
9
9
9
9
9
9
9
9
9
9
9
9
9
9
9
9
9
9
8
8
8
8
8
8
8
8
8
8
8
8
8
8
8
8
7
7
7
7
9
9
9
9
9
9
10
10
10
10
10
10
10
10
10
10
10
10
10
10
10
10
10
10
10
10
10
10
10
11
11
11
11
11
11
11
11
11
11
11
11
11
12
12
12
12
12
12
12
12
12
12
12
12
13
13
14
13
13
13
14
14
15
15
16
16
16
17
17
17
16
16
16
16
16
15
15
15
15
16
16
16
16
17
17
18
18
18
18
18
18
18
18
18
18
18
18
18
18
18
18
19
19
19
20
21
21
21
22
22
22
22
22
22
22
23
24
24
23
23
23
23
23
23
23
23
23
23
23
23
23
23
23
24
25
25
25
25
25
25
25
25
25
25
25
25
25
27
26
27
27
27
27
27
27
27
27
28
28
28
28
29
27
27
26
26
29
29
30
32
32
32
32
32
32
32
32
31
30
30
30
30
30
30
30
31
31
31
31
30
30
30
30
30
30
31
34
33
36
36
36
36
37
36
36
36
36
37
37
37
36
36
36
36
36
36
36
36
36
36
36
36
36
35
35
35
35
35
36
35
35
35
37
37
38
38
38
38
38
38
37
37
37
37
37
37
36
36
36
36
36
36
36
36
37
37
37
37
37
36
36
36
36
36
35
35
35
34
33
33
32
33
33
33
33
32
32
32
32
32
32
32
32
32
32
32
32
31
31
31
30
30
30
30
31
32
32
33
32
33
33
33
33
33
33
33
33
33
33
32
32
32
32
32
32
32
32
32
30
30
30
30
30
30
30
30
30
29
29
29
28
28
27
27
27
27
27
27
27
27
27
27
27
27
27
27
27
27
27
27
27
27
27
27
27
27
27
27
27
27
27
27
27
27
27
27
27
27
27
27
27
26
26
25
25
25
25
25
24
24
24
23
23
22
22
22
22
22
22
22
22
23
24
24
26
30
30
32
32
31
31
30
32
31
31
31
31
31
30
31
33
34
37
41
42
42
42
42
42
40
40
40
41
39
39
39
39
40
40
40
40
40
40
40
40
40
40
40
40
40
40
39
39
39
39
39
39
39
39
39
39
39
39
39
39
39
39
38
40
41
44
46
46
46
47
46
46
46
46
46
46
46
46
46
46
46
46
46
46
46
46
46
46
46
45
44
43
43
43
43
42
42
41
41
41
42
43
43
45
46
46
46
44
44
44
47
47
50
49
49
49
49
49
48
48
48
48
46
46
45
45
45
44
44
44
44
44
44
44
44
44
44
44
44
44
42
42
42
42
42
42
42
41
40
40
40
39
39
39
38
38
38
38
38
38
38
38
38
37
37
37
37
37
37
37
37
37
36
36
36
36
36
36
36
36
35
35
35
35
35
35
35
35
35
35
35
35
34
34
34
34
34
34
33
30
30
30
30
30
30
30
32
33
33
32
31
30
27
33
33
34
34
33
32
32
36
36
36
36
35
35
34
34
35
35
35
34
35
33
33
32
31
32
33
34
34
34
34
33
34
34
34
34
34
34
31
30
30
30
30
29
28
28
27
27
27
27
27
27
27
27
27
27
27
27
26
26
25
25
25
25
25
25
25
25
25
26
26
26
26
26
26
26
26
27
27
27
27
27
27
27
27
27
27
27
27
30
30
30
31
31
33
33
33
33
32
31
31
31
31
31
31
30
30
29
29
29
29
29
29
29
29
29
29
29
29
29
29
29
29
29
28
28
27
29
29
29
29
30
29
29
29
29
29
29
28
28
28
28
28
28
27
27
27
27
27
27
27
27
27
25
24
24
23
23
23
24
24
24
24
24
24
24
24
24
24
23
23
23
23
22
22
22
22
22
22
22
22
22
22
22
22
22
22
22
22
22
22
22
22
22
22
22
21
21
21
21
21
21
21
21
21
21
21
19
19
19
19
20
20
20
20
20
20
20
21
21
21
21
21
20
19
19
19
19
18
18
18
18
18
17
17
17
17
17
17
17
17
17
17
17
16
16
13
13
13
13
10
10
10
9
9
9
9
9
10
10
10
10
10
10
10
10
10
10
11
12
11
13
16
16
16
16
16
16
16
16
16
16
16
16
16
16
17
17
17
17
16
16
16
18
18
19
19
19
19
19
19
19
19
19
19
19
19
19
19
18
18
18
18
18
19
19
19
19
19
19
19
19
19
19
19
19
19
19
22
22
22
22
22
22
22
22
22
22
20
20
20
23
24
24
24
24
24
24
24
24
24
24
24
24
24
24
24
23
23
23
23
23
23
23
23
23
23
23
23
23
23
23
22
22
22
22
20
19
19
19
22
22
22
22
21
22
22
22
21
21
21
23
24
25
25
26
28
31
30
33
34
34
37
36
37
37
38
39
39
39
40
40
40
40
39
39
39
39
39
39
39
40
40
40
40
40
40
40
40
40
41
41
41
41
41
43
44
44
45
47
47
48
48
47
47
47
47
48
48
48
48
48
49
50
50
50
50
50
50
50
50
50
50
50
50
50
50
50
50
50
50
50
50
50
51
51
51
51
51
51
51
52
51
50
50
51
51
51
51
51
51
51
51
50
50
50
50
49
49
49
49
49
49
47
47
47
47
47
48
49
51
51
51
52
56
57
59
62
63
63
67
66
66
67
66
64
60
60
62
61
61
61
63
61
64
64
65
65
67
64
64
64
64
64
64
64
63
63
61
61
61
61
61
61
61
61
61
61
61
61
61
61
61
61
57
57
57
57
57
57
56
56
56
56
56
56
56
57
57
57
57
57
57
58
59
59
59
59
58
58
56
56
56
55
55
55
55
55
54
54
54
53
53
53
53
53
53
51
51
51
51
51
51
51
51
49
49
47
47
47
47
47
47
47
45
45
44
44
43
43
43
43
43
42
41
41
41
41
42
39
38
38
39
39
37
34
33
33
33
33
33
33
33
32
29
29
29
30
31
31
30
31
33
33
34
34
32
32
32
30
30
30
30
30
30
30
29
28
28
25
25
25
25
24
24
24
24
24
24
23
23
23
24
25
25
24
25
25
25
25
25
25
26
26
26
26
26
26
26
26
26
25
25
25
25
25
25
24
24
24
24
25
25
25
25
25
24
24
25
26
26
26
28
28
31
29
29
28
29
29
28
29
28
28
28
28
28
28
28
28
28
27
27
27
27
27
26
23
23
20
20
20
20
22
22
22
22
22
22
22
22
22
22
22
22
21
21
21
21
21
21
21
21
21
21
21
22
22
22
22
22
22
22
22
22
22
22
22
22
22
22
22
22
22
22
22
22
22
22
22
22
22
21
21
21
21
21
21
22
23
23
23
22
22
22
22
22
21
19
19
19
20
20
19
18
18
19
21
21
21
20
19
19
19
19
19
19
19
19
16
16
15
15
15
15
15
15
15
16
14
14
14
14
14
12
12
12
12
12
11
11
11
11
11
11
11
11
11
11
11
11
11
11
11
11
11
11
12
13
13
13
13
13
13
13
13
13
13
13
13
13
13
13
13
14
14
14
14
14
14
14
14
14
14
14
14
14
14
14
12
12
12
12
12
11
10
10
11
13
16
17
16
16
18
19
21
21
22
22
22
22
21
21
21
21
21
22
22
22
22
22
22
22
23
23
23
23
23
23
23
23
23
23
24
24
26
26
27
27
26
28
28
29
29
29
28
28
30
31
31
32
34
35
35
35
35
35
35
35
37
38
38
43
44
46
47
47
47
49
48
50
50
51
51
51
51
52
52
52
52
52
52
52
53
52
52
52
52
52
52
51
53
53
53
54
54
53
53
53
53
53
54
54
54
54
54
55
55
55
55
57
57
57
58
56
56
56
56
56
56
55
55
55
55
55
55
55
55
55
55
55
55
55
55
55
54
54
54
52
51
51
51
51
51
51
51
50
50
51
51
51
51
51
51
51
48
48
48
48
46
46
46
46
46
46
44
44
44
43
43
41
41
41
41
39
39
40
40
40
36
36
36
36
36
36
35
35
35
35
35
35
34
34
34
34
35
35
34
34
34
34
34
34
34
34
34
34
34
34
33
32
32
32
32
31
31
31
31
31
31
31
30
30
30
30
30
31
29
29
29
28
28
27
27
27
25
25
23
21
21
21
21
20
20
20
22
22
23
24
24
25
25
26
25
25
25
25
25
25
26
26
29
29
30
30
31
32
32
32
31
31
31
33
33
35
39
40
40
38
38
39
39
39
39
39
39
38
38
38
38
40
40
40
39
39
39
40
40
41
41
40
41
41
41
41
41
41
41
41
42
42
42
42
42
42
42
41
41
41
41
41
39
39
39
39
39
39
39
39
39
39
39
39
39
39
39
39
39
38
38
38
38
38
38
40
40
40
40
40
40
40
41
41
41
41
41
41
40
42
42
42
42
42
42
42
42
42
42
42
42
42
41
41
41
41
41
41
41
40
41
40
40
40
40
40
40
40
40
39
39
39
40
38
38
38
38
38
37
37
36
36
36
36
36
36
35
34
34
34
34
34
33
33
33
32
32
32
32
32
32
32
32
32
32
32
31
31
30
29
29
27
26
26
25
25
26
26
26
25
25
25
25
26
26
26
26
26
26
24
24
24
24
24
23
23
23
23
23
24
24
22
22
22
22
22
22
22
21
21
21
21
21
21
21
21
20
20
20
20
20
20
20
19
19
19
19
19
18
18
17
16
17
16
16
16
15
15
14
14
14
13
14
14
14
15
15
15
15
15
15
15
15
15
15
15
15
15
14
14
14
14
14
14
15
17
18
16
17
16
16
16
16
16
16
16
16
16
16
16
16
16
16
16
16
16
15
17
17
17
18
19
19
19
19
19
18
19
18
18
18
18
18
18
18
18
18
18
18
18
18
18
19
19
19
19
18
18
18
18
18
18
18
18
18
18
19
19
19
19
19
19
19
19
18
18
19
19
19
19
19
19
20
20
20
20
20
20
20
20
20
20
20
20
21
21
20
20
20
20
20
20
20
20
20
20
20
19
19
19
19
19
19
19
19
19
18
18
18
18
18
18
18
18
18
18
18
18
18
17
17
18
18
18
18
18
18
18
17
17
17
18
16
15
15
15
17
17
17
17
17
17
17
17
17
17
17
17
17
17
16
16
16
16
16
16
15
15
16
17
17
16
16
16
16
17
17
17
16
16
16
16
16
16
15
15
14
14
14
15
15
13
13
13
13
15
15
15
15
15
15
15
15
15
15
15
15
15
15
16
16
16
16
17
18
18
18
18
18
18
18
18
18
18
19
19
19
18
18
18
18
18
19
19
19
19
19
19
19
19
19
19
17
17
16
16
16
16
16
16
16
16
16
16
16
16
15
15
16
16
16
16
16
16
16
16
16
17
19
20
19
19
19
19
19
19
19
19
19
19
19
18
18
21
24
26
27
27
27
27
27
27
27
27
27
28
28
28
28
29
29
29
29
29
29
29
28
28
28
28
28
28
28
28
28
28
27
26
26
26
26
25
25
24
24
24
24
24
24
24
24
23
22
22
22
23
23
23
23
23
23
23
23
21
21
21
21
20
20
20
21
22
22
22
21
21
21
21
21
21
21
21
21
21
21
21
21
21
21
21
21
20
20
20
20
20
20
20
20
20
20
20
20
20
20
21
21
21
21
20
19
19
18
18
18
17
17
17
17
17
16
16
16
15
15
15
15
15
15
15
15
14
14
14
14
14
14
14
14
14
14
14
12
11
11
11
11
11
11
11
11
11
11
11
11
11
11
11
11
11
11
11
11
10
9
9
9
9
9
9
9
9
9
9
9
9
9
9
9
7
7
7
7
7
7
6
4
3
3
3
3
3
3
3
3
3
3
3
2
2
2
2
2
2
2
2
2
2
2
2
2
2
2
2
2
2
2
2
2
2
2
2
2
2
2
2
2
2
2
2
0
0
0
0
0
0
0
0
0
0
0
0
0
0
0
0
0
0
0
0
0
0
0
0
0
0
0
0
0
0
0
0
0
0
0
0
0
0
0
0
0
0
0
0
0
0
0
0
0
0
0
0
0
0
0
0
0
0
0
0
0
0
0
0
0
0
0
0
0
0
0
0
0
0
0
0
0
0
0
0
0
0
0
0
0
0
0
0
0
0
0
0
0
0
0
0
0
0
0
0
0
0
0
0
0
0
0
0
0
0
0
0
0
0
0
0
0
0
0
0
0
0
0
0
0
0
0
0
0
0
0
0
0
0
0
0
0
0
0
0
0
0
0
0
0
0
0
0
0
0
0
0
0
0
0
0
0
0
0
0
0
0
0
0
0
0
0
0
0
0
0
0
0
0
0
0
0
0
0
0
0
0
0
0
0
0
0
0
0
0
0
0
0
0
0
0
0
0
0
0
0
0
0
0
0
0
0
0
1
1
1
1
1
1
1
1
1
1
1
1
1
1
1
1
1
1
1
1
1
1
1
1
1
1
1
1
1
1
1
1
1
1
1
1
1
1
1
1
1
2
2
2
2
2
2
2
2
2
2
2
2
2
2
2
2
2
2
2
2
2
2
2
2
2
2
2
2
2
2
2
2
2
2
2
2
2
2
2
2
2
2
2
2
2
2
2
2
2
2
2
2
2
2
2
2
2
2
2
2
2
2
2
2
2
2
2
2
2
2
2
2
2
2
2
2
2
2
2
2
2
2
2
2
2
2
2
2
2
2
1
1
1
1
1
1
1
1
1
1
1
1
1
1
1
1
1
1
2
2
2
2
2
2
2
2
2
2
2
2
2
3
3
3
3
3
3
3
2
2
1
1
1
1
1
1
1
1
1
1
1
1
1
1
1
1
1
1
1
1
1
1
1
1
1
1
1
1
1
1
1
1
1
1
1
1
1
1
1
1
1
1
1
1
1
1
1
1
1
1
1
1
1
1
1
1
1
1
1
1
1
1
1
1
1
1
1
1
1
1
1
1
1
1
1
1
1
1
1
1
1
1
1
1
1
1
1
1
1
1
1
1
1
1
1
1
1
1
1
1
1
1
1
1
1
1
1
1
1
1
1
1
1
1
1
1
1
1
1
1
1
1
1
1
1
1
1
1
1
0
0
0
0
0
0
0
0
0
0
0
0
0
0
0
0
0
0
0
0
0
0
0
0
0
0
0
0
0
0
0
0
0
0
0
0
0
0
0
0
0
0
0
0
0
0
0
0
0
0
0
0
0
0
0
0
0
0
0
0
0
0
0
0
0
0
0
0
0
0
0
0
0
0
0
0
0
0
0
0
0
0
0
0
0
0
0
0
0
0
0
0
0
0
0
0
0
0
0
0
0
0
0
0
0
0
0
0
0
0
0
0
0
0
0
0
0
0
0
0
0
0
0
0
0
0
0
0
0
0
0
0
0
0
0
0
0
0
1
1
1
1
1
1
1
1
1
1
1
1
1
1
1
1
1
1
1
1
1
1
1
1
1
1
2
3
3
3
3
3
3
3
3
3
4
4
4
4
4
4
4
4
4
4
4
4
4
4
4
4
4
4
4
4
4
4
4
4
4
4
4
4
4
5
5
5
5
5
5
5
5
5
5
5
5
5
5
5
5
5
5
4
4
5
5
5
5
5
5
5
5
5
5
5
5
5
5
4
4
4
4
4
4
4
4
4
4
4
4
4
4
4
4
4
4
4
4
4
4
4
4
4
5
7
7
7
7
7
7
7
7
7
7
8
9
9
10
10
10
10
10
11
11
18
18
18
18
18
18
18
18
18
18
18
18
19
20
22
22
22
22
22
22
22
22
22
25
29
30
30
30
30
30
30
30
30
30
30
30
30
28
28
28
28
28
28
27
27
27
27
27
27
27
27
27
27
27
27
27
27
27
27
27
27
27
27
27
27
27
27
27
27
27
27
27
27
27
27
27
27
27
27
27
27
27
27
27
27
28
28
28
28
28
31
32
32
32
32
32
32
32
33
33
33
33
33
33
33
33
33
33
33
32
32
32
32
32
32
32
32
32
32
32
34
35
35
35
36
37
37
37
37
36
33
32
32
32
32
34
38
57
59
61
61
61
63
65
63
63
63
64
66
70
72
76
79
79
79
79
79
79
79
79
79
79
79
79
78
78
78
77
77
78
78
78
78
78
78
78
77
77
77
77
78
79
79
80
81
83
83
83
84
84
84
84
84
84
84
84
84
84
85
86
86
86
86
86
87
86
86
86
86
86
86
86
93
94
98
98
101
101
101
102
102
104
104
105
103
103
102
103
103
106
107
107
108
108
107
108
107
111
115
145
157
160
159
170
168
171
172
172
172
175
176
173
173
173
180
182
184
187
191
192
192
204
201
201
201
203
204
206
216
217
218
218
217
217
217
218
222
221
223
226
223
223
223
224
225
225
226
226
226
225
225
224
224
225
225
222
222
222
220
220
219
218
218
218
218
218
218
218
218
218
215
214
214
216
216
215
215
215
215
215
214
213
212
213
213
212
210
210
209
209
209
208
208
208
208
207
207
207
205
204
204
204
203
202
197
197
198
198
199
188
188
194
195
198
202
202
203
202
200
197
197
197
195
186
184
177
175
180
181
182
183
182
180
181
182
183
180
180
180
179
179
179
179
179
179
172
171
165
165
167
169
168
164
156
158
158
169
170
191
210
214
214
214
217
216
219
222
223
223
222
221
221
221
221
221
221
221
220
220
218
218
218
218
218
217
218
218
217
217
219
220
220
220
220
220
215
202
202
204
203
202
194
192
192
191
191
191
191
191
189
188
185
184
182
183
170
169
170
176
203
210
209
209
209
212
211
211
211
211
211
208
208
210
210
211
210
210
210
210
212
212
208
208
207
208
209
208
206
205
207
206
205
202
200
200
201
200
200
196
198
202
208
207
207
208
210
212
212
211
211
210
207
203
202
202
202
199
198
198
197
197
197
197
196
196
194
193
193
193
194
194
193
191
191
187
187
187
186
185
186
186
189
194
191
186
178
178
181
185
188
191
189
181
175
178
179
180
180
189
191
194
189
189
191
189
191
183
183
184
186
191
193
193
194
192
190
186
187
185
183
182
182
178
175
170
169
169
168
171
170
170
170
170
169
169
165
162
162
163
162
161
160
157
154
154
157
160
160
163
165
165
163
162
167
167
171
175
175
173
175
175
176
176
176
176
174
174
174
174
173
173
174
174
174
173
171
171
170
174
173
171
171
171
171
171
169
168
166
167
166
165
164
164
164
163
159
168
170
171
170
170
170
169
168
168
165
166
165
157
157
157
158
158
157
156
157
157
156
156
156
156
156
156
155
158
171
175
179
184
184
184
185
185
183
172
171
169
168
168
169
169
170
172
174
189
188
192
197
197
197
196
193
193
192
190
188
188
188
187
187
187
188
188
185
185
184
182
181
180
180
180
179
178
178
178
180
180
179
178
176
176
173
171
171
166
165
160
159
159
158
159
156
154
152
155
152
153
152
158
157
157
157
157
157
160
159
159
158
157
156
157
154
151
150
149
146
147
147
148
149
145
145
144
139
139
138
136
137
141
148
154
154
169
169
177
182
183
191
198
198
198
194
194
195
200
200
202
200
201
197
196
198
201
208
207
208
208
210
206
204
203
206
207
211
208
201
201
199
197
197
195
194
195
195
197
192
192
191
189
188
187
187
185
184
184
185
187
185
191
191
194
194
191
192
190
192
191
191
191
190
190
187
186
186
186
185
185
185
185
185
185
184
181
184
182
181
183
182
181
182
182
182
182
182
181
181
183
183
183
184
183
178
175
174
172
167
167
168
170
170
167
169
172
172
172
169
164
163
160
158
158
157
150
149
149
148
147
147
145
145
146
146
144
142
143
142
141
142
141
138
138
137
133
133
132
133
132
130
130
130
127
127
124
127
128
129
126
128
131
135
137
134
131
130
128
128
128
127
127
129
130
129
129
129
129
129
129
129
129
126
126
125
125
126
126
127
127
127
125
124
124
121
118
117
117
117
117
117
117
116
117
117
115
115
115
116
115
115
116
119
120
120
119
120
117
117
116
114
112
112
115
115
116
116
115
116
117
117
117
117
115
113
112
117
119
118
117
112
112
115
115
115
116
116
116
116
116
116
115
115
109
109
110
110
110
110
110
108
107
106
104
104
103
102
101
99
98
97
96
96
92
92
92
91
88
86
83
82
82
82
79
79
79
78
78
78
78
78
78
78
77
78
79
79
78
78
78
74
74
74
73
73
73
73
73
73
73
73
72
72
72
72
72
72
72
72
72
71
71
71
71
71
70
70
68
64
62
61
60
60
59
59
59
59
59
59
57
53
51
48
46
43
43
43
42
41
41
40
37
33
26
26
26
26
23
23
22
22
22
21
21
20
20
20
20
20
20
20
20
20
20
19
18
18
18
17
14
12
12
11
10
10
9
7
3
2
1
1
0
0
0
0
0
0
0
0
0
0
0
0
0
0
0
0
0
0
0
0
0
0
0
0
0
0
0
0
0
0
0
0
0
0
0
0
0
0
0
0
0
0
0
0
0
0
0
0
0
0
0
0
0
0
0
0
0
0
0
0
0
0
0
0
0
0
0
0
0
0
0
0
0
0
0
0
0
0
0
0
0
0
0
0
0
0
0
0
0
0
0
1
1
1
1
1
1
1
1
1
1
1
1
1
1
1
1
1
1
1
1
1
1
1
1
1
1
1
1
1
1
1
1
1
1
1
1
1
1
1
0
0
0
1
1
1
1
1
1
1
1
1
1
1
1
1
1
1
1
1
1
1
1
1
1
1
1
1
1
1
1
1
1
1
1
1
1
1
1
1
1
1
1
1
1
1
1
1
1
1
1
1
1
1
1
1
1
1
1
1
1
1
1
1
1
1
1
1
1
1
1
1
1
1
2
2
2
2
2
2
2
2
2
2
2
2
2
2
3
4
5
4
4
4
4
4
4
5
5
5
5
5
5
5
5
5
5
5
5
5
5
5
5
5
5
5
5
5
5
5
5
4
4
4
4
4
4
4
4
4
4
4
4
4
4
4
4
4
4
4
4
4
4
4
4
4
4
4
4
4
4
4
4
4
4
4
4
4
4
4
4
4
4
4
4
4
4
4
4
4
4
4
4
4
4
4
4
4
4
4
4
4
4
3
3
3
3
3
3
3
3
3
3
2
2
2
2
2
2
2
2
2
2
2
2
2
2
2
2
2
2
2
3
3
3
3
3
3
3
3
3
3
3
3
3
3
3
3
3
3
3
3
3
3
3
3
3
3
3
3
3
3
3
3
3
3
3
3
3
3
3
3
3
3
3
3
3
3
3
3
3
3
3
3
3
3
3
3
3
2
2
2
1
1
1
1
1
1
1
1
1
1
1
1
1
1
1
1
1
1
1
1
1
1
1
1
1
1
1
1
1
1
1
1
1
1
1
1
1
1
1
1
0
0
0
0
0
0
0
0
0
0
0
0
0
0
0
0
0
0
0
0
0
0
0
0
0
0
0
0
0
0
0
0
0
0
0
0
0
0
0
0
0
0
0
0
0
0
0
0
0
0
0
0
0
0
0
0
0
0
0
0
0
0
0
0
0
0
0
0
0
0
0
0
0
0
0
0
0
0
0
0
0
0
0
0
0
0
0
0
0
0
0
0
0
0
0
0
0
0
0
0
0
0
0
0
0
0
0
0
0
0
0
0
0
0
0
0
0
0
0
0
0
0
0
0
0
0
0
0
0
0
0
0
0
0
0
0
0
0
0
0
0
0
0
0
0
0
0
0
0
0
0
0
0
0
0
0
0
0
0
0
0
0
0
0
0
0
0
0
0
0
0
0
0
0
0
0
0
0
0
0
0
0
0
0
0
0
0
0
0
0
0
0
0
0
0
0
0
0
0
0
0
0
0
0
0
0
0
0
0
0
0
0
0
0
0
0
0
0
0
0
0
0
0
0
0
0
0
0
0
0
0
0
0
0
0
0
0
0
0
0
0
0
0
0
0
0
0
0
0
0
0
0
0
0
0
0
0
0
0
0
0
0
0
0
0
0
0
0
0
0
0
0
0
0
0
0
0
0
0
0
0
0
0
0
0
0
0
0
0
0
0
0
0
0
0
0
0
0
0
0
0
0
0
0
0
0
0
0
0
0
0
0
0
0
0
0
0
0
0
0
0
0
0
0
0
0
0
0
0
0
0
0
0
0
0
0
0
0
0
0
1
1
1
2
2
2
3
3
3
3
3
3
3
3
3
3
3
3
3
3
3
3
3
3
3
3
3
3
3
3
3
3
3
3
3
3
3
3
3
3
3
3
3
3
3
3
3
3
3
3
3
3
3
3
3
3
3
3
3
3
3
3
3
3
3
3
3
3
3
3
3
3
3
3
3
3
3
3
3
3
3
3
3
3
3
3
3
3
3
3
3
3
3
3
3
3
3
3
3
3
3
3
3
3
3
2
2
2
2
2
2
2
2
2
2
1
1
1
1
1
1
1
1
1
1
0
0
0
0
0
0
0
0
0
0
0
0
0
0
0
0
0
0
0
0
0
0
0
0
0
0
0
0
0
0
0
0
0
0
0
0
0
0
0
0
0
0
0
0
0
0
0
0
0
0
0
0
0
0
0
0
0
0
0
0
0
0
0
0
0
0
0
0
0
0
0
0
0
0
0
0
0
0
0
0
0
0
0
0
0
0
0
0
0
0
0
0
0
0
0
0
0
0
0
0
0
0
0
0
0
0
0
0
0
0
0
0
0
0
0
0
0
0
0
0
0
0
0
0
0
0
0
0
0
0
0
0
0
0
0
0
0
0
0
0
0
0
0
0
0
0
0
0
0
0
0
0
0
0
0
0
1
1
1
1
1
1
1
1
1
1
1
1
1
1
1
1
1
1
1
1
1
1
1
1
1
1
1
1
1
1
1
1
1
1
1
1
1
1
1
1
1
1
1
1
1
1
1
1
1
1
1
1
1
1
1
1
1
1
1
1
1
1
1
1
1
1
1
1
1
1
1
1
1
1
1
1
1
1
1
1
1
1
1
1
1
1
1
1
1
1
1
1
1
1
1
1
1
1
1
1
1
1
1
2
2
2
2
2
2
2
2
2
2
2
2
2
2
2
1
1
1
1
1
1
1
0
0
0
0
0
0
1
1
1
1
1
1
1
1
1
1
1
1
1
1
1
1
1
1
1
1
1
1
1
1
1
1
1
1
1
1
1
1
1
1
1
1
1
1
1
1
1
1
1
1
1
1
1
1
1
1
1
1
1
1
1
1
1
1
1
1
1
1
1
1
1
1
1
1
1
1
1
1
1
1
1
1
1
1
1
1
1
1
1
1
1
1
1
1
1
1
1
1
1
1
1
1
1
1
1
1
1
1
1
1
1
1
1
1
1
1
1
1
1
1
0
0
0
0
0
0
0
0
0
0
0
0
0
0
1
1
1
1
1
1
1
1
1
1
1
1
1
1
1
1
1
1
1
1
1
1
2
2
2
2
2
2
2
2
2
2
2
2
2
2
2
2
2
2
2
2
2
2
2
2
2
2
2
2
2
2
2
2
2
2
2
2
2
2
2
2
2
2
2
2
2
2
2
2
2
3
3
3
3
3
3
3
3
3
3
3
3
3
3
3
3
3
3
3
3
3
3
3
3
3
3
3
3
3
3
3
3
3
3
3
3
3
3
3
3
3
3
3
3
3
3
3
3
3
3
3
3
3
3
3
3
3
3
3
3
3
3
3
3
3
3
2
2
2
2
2
2
2
2
2
2
2
1
1
1
1
1
1
1
1
1
1
1
1
1
1
1
1
1
1
1
1
1
1
1
1
1
1
1
1
1
1
1
1
1
1
1
1
1
1
0
0
0
0
0
0
0
0
0
0
0
0
0
0
0
0
0
0
0
0
0
0
0
0
0
0
0
0
0
0
0
0
0
0
0
0
0
0
0
0
0
0
0
0
0
0
0
0
0
0
0
0
0
0
0
0
0
0
0
0
0
0
0
0
0
0
0
0
0
0
0
0
0
0
0
0
0
0
0
0
0
0
0
0
0
0
0
0
0
0
0
0
0
0
0
0
0
0
0
0
0
0
0
0
0
0
0
0
0
0
0
0
0
0
0
0
0
0
0
0
0
0
0
0
0
0
0
0
0
0
0
0
0
0
0
0
0
0
0
0
0
0
0
0
0
0
0
0
0
0
0
0
0
0
0
0
0
0
0
0
0
0
0
0
0
0
0
0
0
0
0
0
0
0
0
0
0
0
0
0
0
0
0
0
0
0
0
0
0
0
0
0
0
0
0
0
0
0
0
0
0
0
0
0
0
0
0
0
0
0
0
0
0
0
0
0
0
0
0
0
0
0
0
0
0
0
0
0
0
0
0
0
0
0
0
0
0
0
0
0
0
0
0
0
0
0
0
0
0
0
0
0
0
0
0
0
0
0
0
0
0
0
0
0
0
0
0
0
0
0
0
0
0
0
0
0
0
0
0
0
0
0
0
0
0
0
0
0
0
0
0
0
0
0
0
0
0
0
0
0
0
0
0
0
0
0
0
0
0
0
0
0
0
0
0
0
0
0
0
0
0
0
0
0
0
0
0
0
0
0
0
0
0
0
0
0
0
0
0
0
0
0
0
0
0
0
0
0
0
0
0
0
0
0
0
0
0
0
0
0
0
0
0
0
0
0
0
0
0
0
0
0
0
0
0
0
0
0
0
0
0
0
0
0
0
0
0
0
0
0
0
0
0
0
0
0
0
0
0
0
0
0
0
0
0
0
0
0
0
0
0
0
0
0
0
0
0
0
0
0
0
0
0
0
0
0
0
0
0
0
0
0
0
0
0
0
0
0
0
0
0
0
0
0
0
0
0
0
0
0
0
0
0
0
0
0
0
0
0
0
0
0
0
0
0
0
0
0
0
0
0
0
0
1
1
1
1
1
1
1
1
1
1
1
1
1
1
1
1
1
1
1
1
1
1
1
1
1
1
1
1
1
1
1
0
0
0
0
0
0
0
0
0
0
1
1
1
1
1
1
1
1
1
1
1
1
1
1
1
1
1
1
1
1
1
1
1
1
1
1
1
1
1
1
1
1
1
1
1
1
1
1
1
1
1
1
1
1
1
1
1
1
1
1
1
1
1
1
1
1
1
1
1
1
1
1
1
1
1
1
1
1
0
0
0
0
0
0
0
0
0
0
0
0
0
0
0
0
0
0
0
0
0
0
0
0
0
0
0
0
0
0
0
0
0
0
0
0
0
0
0
0
0
0
1
1
1
1
1
1
1
1
1
1
1
1
2
2
1
1
1
1
1
1
1
1
1
1
1
1
1
1
1
1
1
1
1
1
1
1
1
1
1
1
1
1
1
1
1
1
1
1
1
1
1
1
1
1
1
1
1
1
1
1
1
1
1
1
1
1
1
1
1
1
1
1
1
1
1
1
1
1
1
1
1
1
1
1
1
1
1
1
1
1
1
1
1
1
1
1
1
1
1
1
1
1
1
1
1
1
1
1
1
1
1
1
1
1
1
1
1
1
1
1
1
1
1
1
2
2
2
2
2
2
2
3
3
3
3
3
3
3
3
3
3
3
3
4
4
4
4
4
4
4
4
4
5
5
5
5
5
6
6
6
6
6
6
6
6
6
6
6
6
6
6
6
6
6
6
6
6
6
6
6
6
6
6
6
6
6
6
6
6
6
6
5
5
5
5
5
5
5
5
4
4
4
4
4
4
4
4
4
4
4
4
4
4
4
4
4
3
3
2
2
2
2
2
2
2
2
2
2
2
2
2
2
2
1
1
1
1
1
1
1
0
0
0
0
0
0
0
0
0
0
0
0
0
0
0
0
0
0
0
0
0
0
0
0
0
0
0
0
0
0
0
0
0
0
0
0
0
0
0
0
0
0
0
0
0
0
0
0
0
0
0
0
0
0
0
0
0
0
0
0
0
0
0
0
0
0
0
0
0
0
0
0
0
0
0
0
0
0
0
0
0
1
1
1
1
1
1
1
1
1
1
1
1
2
2
2
2
2
2
2
2
2
2
4
4
4
4
4
4
4
4
4
4
4
4
4
4
4
4
4
4
4
4
4
4
4
4
4
4
4
4
4
4
4
4
4
4
4
4
4
4
4
4
4
5
5
5
5
5
5
5
5
5
5
5
5
5
5
5
5
5
5
5
5
5
5
5
5
5
5
5
5
5
5
5
5
5
5
5
5
5
5
5
5
5
5
5
5
5
5
5
5
5
5
5
5
5
5
5
6
6
6
6
6
6
6
6
6
6
6
6
6
6
6
6
5
5
5
5
5
5
5
5
5
5
5
5
5
5
5
5
5
5
5
6
6
6
6
6
6
6
5
5
5
5
4
4
4
4
4
4
4
4
4
4
4
4
4
4
4
4
4
4
4
4
4
4
4
4
4
4
4
4
4
4
3
3
3
3
3
3
3
3
3
3
3
3
3
3
3
3
3
3
2
2
2
2
1
2
2
2
2
2
2
2
2
2
2
2
2
2
2
2
2
2
2
2
2
2
2
1
1
1
1
1
1
1
1
1
1
1
1
1
1
1
1
1
1
1
1
1
1
1
1
1
1
1
1
1
1
1
1
1
1
1
1
1
1
1
1
1
1
2
2
2
2
2
2
2
2
2
2
2
2
2
2
2
2
2
2
2
2
2
2
3
4
4
4
5
5
5
5
5
5
5
5
5
5
5
5
5
5
5
5
5
5
5
5
5
5
5
7
9
9
9
10
10
10
10
10
11
11
11
11
11
10
10
10
10
10
10
9
9
9
9
9
9
9
9
9
9
9
9
9
9
9
9
9
9
9
9
9
9
9
9
9
9
9
9
9
9
9
9
9
9
9
9
9
9
9
9
9
9
9
9
9
9
9
9
9
9
9
9
9
9
9
9
9
9
9
9
9
9
9
9
10
10
10
10
10
10
10
9
9
9
9
8
8
9
10
10
10
10
10
9
9
10
10
10
10
10
9
9
9
9
9
9
9
12
12
12
12
12
12
12
12
12
11
11
11
11
12
12
12
12
12
12
12
12
12
12
12
12
12
12
12
12
12
12
12
12
12
12
12
12
12
12
12
12
12
12
12
10
10
10
10
10
10
10
10
10
10
10
10
11
11
11
11
11
11
11
11
11
11
11
11
11
11
11
11
10
10
10
10
10
10
10
10
10
9
9
9
9
9
9
9
9
9
9
9
9
8
8
8
8
8
8
7
7
7
7
6
6
6
7
7
7
8
7
7
7
7
7
7
7
7
7
7
7
7
7
7
7
7
7
7
7
7
7
7
7
7
7
7
7
7
7
7
7
7
7
7
7
7
6
6
6
6
6
6
6
6
7
10
10
10
10
10
10
10
10
10
10
10
10
9
9
9
9
11
11
11
11
11
11
11
11
11
11
11
11
11
11
11
11
11
11
11
11
11
11
11
11
11
11
10
10
10
10
10
10
10
10
10
10
10
10
10
10
10
10
10
10
10
10
10
10
10
10
9
9
9
9
9
10
14
14
14
14
15
15
15
15
15
15
15
15
15
15
15
15
16
16
16
17
18
18
18
18
18
18
18
18
18
18
17
17
17
17
17
17
17
17
17
18
18
18
18
18
19
19
19
18
18
18
18
17
18
17
17
17
17
16
16
16
16
16
16
15
15
15
15
15
15
15
15
16
16
16
16
16
16
17
17
17
17
17
16
16
16
16
16
16
16
16
16
16
16
16
16
16
16
16
16
16
15
15
15
15
15
15
15
15
15
15
16
16
16
16
15
15
15
15
15
15
14
13
13
13
13
13
13
13
13
13
13
13
13
13
13
13
13
13
13
13
13
13
13
13
13
12
12
12
12
12
12
13
13
13
13
13
13
13
12
12
11
10
10
10
11
11
11
10
10
9
9
9
9
9
9
9
9
9
9
9
9
9
9
9
9
9
9
9
9
9
9
9
9
9
8
8
8
8
6
6
6
5
5
5
5
5
5
5
4
4
4
4
4
4
4
4
4
4
4
4
4
4
5
5
5
5
5
5
5
5
5
6
6
6
6
6
6
6
6
6
6
6
6
6
6
6
6
6
6
6
6
6
6
6
6
6
6
6
6
7
7
7
7
7
7
7
7
7
7
7
7
7
7
7
7
7
7
7
7
7
7
7
6
6
6
6
6
6
6
6
6
8
7
7
7
7
7
6
6
6
6
6
6
6
6
6
6
6
6
6
5
5
5
5
5
5
5
5
5
5
5
5
5
5
5
5
5
5
4
4
4
4
4
4
4
4
4
4
4
4
4
4
4
4
4
4
4
4
4
4
4
4
4
3
3
3
3
3
3
3
3
3
3
2
1
1
1
1
1
1
1
1
1
1
1
1
1
1
1
1
1
1
1
1
1
1
2
2
2
2
2
2
2
2
2
2
2
2
2
2
2
2
2
2
2
2
2
2
2
2
2
2
1
1
1
1
1
1
1
1
1
1
1
1
1
1
1
1
0
0
1
1
1
1
3
3
3
3
3
3
3
3
3
3
3
3
3
3
3
3
3
3
3
3
3
3
3
3
3
3
3
3
3
3
3
3
3
3
3
3
3
3
3
3
3
3
3
3
3
3
3
3
3
3
3
3
4
5
6
6
6
6
6
6
6
6
6
6
6
6
7
7
7
7
7
7
7
7
7
7
7
8
8
11
12
12
12
12
12
12
12
12
12
12
11
11
11
11
11
11
11
11
11
11
12
12
12
12
12
12
12
12
12
12
12
12
11
11
11
11
11
10
11
11
11
11
11
11
11
11
11
11
11
11
12
12
12
12
12
12
12
12
12
12
13
13
13
12
12
13
13
13
13
13
13
13
14
14
15
15
15
15
15
16
16
16
16
16
16
16
17
17
17
17
17
17
17
17
17
17
17
17
17
17
18
18
18
18
18
18
18
18
18
18
18
18
19
19
19
19
19
19
19
18
18
18
16
16
16
16
16
15
15
14
15
15
15
15
15
15
15
15
15
16
16
16
15
15
15
15
14
14
14
14
14
14
14
14
14
14
14
14
14
14
14
14
14
14
14
14
14
14
14
14
14
14
14
14
14
14
14
14
14
14
14
13
13
13
12
12
12
12
12
12
12
11
11
10
10
10
10
10
10
10
10
10
10
10
10
10
10
9
13
13
14
17
17
20
20
24
24
25
25
27
27
27
28
28
28
28
28
28
28
28
28
28
28
28
28
28
28
28
28
28
28
28
28
28
28
28
28
28
28
28
28
28
28
28
28
28
28
28
28
28
28
28
28
28
28
28
28
27
27
27
27
27
27
27
26
26
26
26
26
27
27
27
27
27
26
26
26
26
26
26
25
25
25
25
25
25
25
25
25
25
25
25
25
24
24
24
24
24
23
23
23
23
24
24
24
24
24
24
24
24
24
24
24
23
23
22
22
22
22
22
22
22
22
19
18
18
18
18
18
8
7
7
7
7
7
7
7
6
6
6
6
6
6
6
6
6
6
5
5
5
5
5
5
5
5
6
6
6
6
6
4
4
5
5
5
4
4
4
5
5
5
5
5
5
5
5
5
5
7
6
7
7
7
8
8
8
8
8
8
8
8
8
8
8
8
10
10
10
10
10
13
13
13
13
13
14
14
14
14
14
14
14
14
14
14
14
15
15
15
15
15
15
15
15
15
15
16
16
18
17
18
18
18
18
18
18
18
18
18
18
18
18
18
18
18
22
22
22
22
22
22
22
22
22
22
22
22
22
22
22
22
22
22
22
22
22
22
24
32
33
33
34
34
34
34
33
33
34
36
36
36
36
36
36
36
36
36
36
36
37
37
37
37
37
37
37
37
37
37
37
37
37
36
36
38
36
35
35
35
35
35
34
34
33
33
33
33
33
33
33
33
33
33
33
33
33
34
35
35
35
34
33
33
33
33
33
33
33
33
33
33
34
34
34
34
34
34
34
34
34
34
34
34
34
34
34
34
33
33
32
33
33
33
33
31
31
30
30
30
29
28
27
26
26
26
24
22
18
18
18
18
18
18
18
18
18
18
18
18
16
15
14
14
14
13
13
13
13
13
13
13
13
13
13
13
13
13
13
13
13
12
12
12
12
12
12
12
12
12
12
12
12
11
11
11
11
11
11
11
10
10
10
10
10
10
10
10
10
9
9
9
9
8
8
4
4
3
3
3
3
2
2
2
2
2
2
2
2
2
2
2
2
2
2
2
2
2
2
2
2
2
2
2
2
2
2
1
1
1
1
1
1
1
1
1
1
1
1
1
1
1
1
1
1
1
1
1
1
1
1
1
1
1
1
1
1
1
1
1
1
1
1
1
1
1
1
1
1
1
1
1
1
1
1
1
0
0
0
0
0
0
0
0
0
0
0
0
0
0
0
0
0
0
0
0
0
0
0
0
0
0
0
0
0
0
0
0
0
0
0
0
0
0
0
0
0
0
0
0
1
1
2
3
3
3
3
3
3
3
3
5
5
5
5
5
5
5
5
5
5
5
5
5
4
4
4
4
4
4
4
4
4
4
4
4
4
4
4
4
4
4
4
5
5
5
5
6
6
6
6
6
7
7
7
7
7
7
7
7
7
7
9
10
10
10
10
10
11
11
11
11
11
11
11
11
12
12
13
13
13
13
13
13
13
13
13
13
13
13
14
13
13
14
14
15
18
23
29
30
33
35
35
35
35
35
35
35
35
35
35
35
35
35
35
35
35
35
35
35
35
35
35
35
35
35
35
35
35
35
35
35
35
35
35
35
35
35
35
35
36
36
36
36
36
36
36
36
36
36
36
36
36
36
36
36
36
36
36
36
36
36
36
36
37
37
37
37
37
37
38
38
38
38
38
38
38
38
38
38
38
38
38
38
38
38
38
38
38
37
37
37
37
40
41
41
41
41
41
41
41
41
41
41
41
41
41
41
41
42
42
42
42
42
42
43
34
31
29
26
26
26
25
25
25
25
25
24
24
26
26
24
24
24
23
23
23
22
22
22
22
22
22
22
22
24
24
22
22
22
22
21
21
21
21
20
20
20
20
20
20
20
20
20
20
20
20
20
20
20
20
20
20
20
20
20
20
20
20
20
20
20
20
20
20
20
20
20
20
20
20
21
21
21
21
21
21
21
21
21
21
21
21
21
21
22
22
22
23
23
23
23
24
23
24
24
24
24
24
25
25
31
33
33
34
36
38
40
40
40
40
41
36
36
35
35
35
35
35
35
36
35
35
34
34
34
34
34
34
34
33
33
33
31
31
32
32
32
32
32
32
32
32
32
32
32
32
32
32
32
32
32
32
32
32
32
32
32
32
32
32
31
31
32
31
31
31
31
32
34
35
35
35
35
35
35
35
35
35
35
35
36
36
36
36
37
37
36
36
35
35
34
34
34
34
34
34
34
34
34
34
28
26
26
25
25
23
23
23
23
23
23
24
24
24
24
23
23
23
23
23
21
21
21
21
21
21
21
21
21
21
21
21
21
22
22
22
22
22
21
21
21
21
21
21
21
21
21
20
21
22
22
22
22
22
22
22
23
23
23
24
23
23
23
23
23
23
23
23
24
24
24
23
23
23
22
22
21
20
20
20
20
18
18
17
17
17
15
15
15
15
15
14
14
12
12
11
11
11
11
11
11
11
11
11
11
11
11
11
11
10
9
8
8
8
8
8
8
8
7
7
7
7
7
7
7
7
7
7
7
7
7
7
7
7
7
7
7
7
7
7
7
7
7
7
7
7
6
6
6
6
6
6
6
6
6
6
6
6
6
6
6
6
6
6
6
6
6
6
6
6
6
6
6
5
5
5
5
5
5
5
5
5
5
5
3
3
3
3
3
3
3
3
3
3
3
3
3
3
3
3
2
2
2
2
2
2
2
2
1
1
1
1
1
1
1
1
1
1
1
1
1
1
1
1
0
0
0
0
0
0
0
0
0
0
0
0
0
0
0
0
0
0
0
0
0
0
0
0
0
0
0
0
0
0
0
0
0
0
0
0
0
0
0
0
0
0
0
0
0
0
0
0
0
0
0
0
0
0
0
0
0
0
0
0
0
0
0
0
0
0
0
0
0
0
0
0
0
0
0
0
0
0
0
0
0
0
0
0
0
0
0
0
0
0
0
0
0
0
0
0
0
0
0
0
0
0
0
0
0
0
0
0
0
0
0
0
0
0
0
0
0
0
0
0
0
0
0
0
0
0
0
0
0
0
0
0
0
0
0
0
0
0
0
0
0
0
0
0
0
0
0
0
0
0
0
0
0
0
0
0
0
0
0
0
0
0
0
0
0
0
0
0
0
0
0
0
1
2
3
4
4
6
6
6
10
13
14
19
20
20
21
22
22
22
22
22
22
22
22
22
22
22
22
22
22
22
22
22
22
22
22
22
22
22
22
22
22
22
22
22
22
22
22
22
22
22
22
22
22
22
22
22
22
22
22
22
22
22
22
22
22
22
22
22
22
22
22
22
22
22
22
22
22
22
22
22
22
22
22
22
22
22
22
22
22
22
22
22
22
22
22
22
22
22
22
22
22
22
22
22
22
22
21
21
21
21
21
22
22
22
22
21
21
21
21
21
21
21
21
21
21
21
21
21
21
21
21
21
20
19
19
18
18
18
17
17
16
14
14
14
14
12
12
12
12
12
11
11
11
11
11
11
11
11
11
11
11
11
11
11
10
8
4
4
4
4
4
4
4
4
4
4
4
4
5
5
5
4
4
4
4
4
4
4
4
4
4
4
4
3
3
2
2
2
2
2
2
2
2
2
2
2
2
2
2
2
2
2
2
2
2
2
2
2
2
2
3
3
3
3
3
3
3
3
3
3
3
3
3
3
3
3
3
3
3
3
3
3
3
3
3
2
2
2
2
2
2
2
2
2
2
2
2
2
2
2
2
2
2
2
1
1
1
1
1
1
1
1
1
1
1
1
1
1
1
1
1
2
2
2
2
2
2
2
2
2
2
1
1
1
1
1
1
1
1
1
1
1
1
1
1
1
1
1
1
1
1
1
1
1
1
1
1
1
1
1
1
1
1
1
1
1
1
1
1
1
1
1
1
1
1
1
1
0
0
0
0
0
0
0
0
0
0
0
0
0
0
0
0
0
0
0
0
0
0
0
0
0
0
0
0
0
0
0
0
0
0
0
0
0
0
0
0
0
0
0
0
0
1
1
1
1
3
3
4
4
4
4
4
4
4
4
5
5
5
5
5
5
5
5
5
5
5
5
5
5
5
6
6
5
5
5
5
5
5
5
5
5
5
5
5
5
6
6
6
6
6
6
6
6
6
6
7
7
7
7
7
7
7
7
7
7
7
7
7
7
7
7
7
7
7
7
7
7
7
8
8
8
8
8
8
8
8
9
9
9
9
9
9
9
9
9
9
9
9
9
9
9
10
10
10
10
10
10
10
10
10
10
10
10
10
10
10
10
10
10
10
10
10
10
10
10
10
10
10
10
10
10
10
10
10
10
10
10
10
10
10
10
10
10
10
10
10
10
10
10
10
10
10
10
10
10
10
10
10
10
9
8
8
8
9
9
10
12
12
12
12
12
12
12
12
12
12
12
12
12
11
11
11
11
11
11
11
11
11
11
11
11
11
11
11
11
11
11
10
10
9
9
7
6
6
5
5
5
5
4
4
4
4
4
4
5
5
7
7
7
7
7
8
8
8
8
8
8
8
8
10
10
10
10
10
10
10
10
10
10
10
11
11
11
11
11
11
11
11
11
11
11
11
11
11
11
11
11
11
11
11
11
11
11
12
12
12
12
12
12
12
12
12
11
11
11
11
11
11
10
10
10
10
10
10
10
10
10
10
10
10
10
10
10
10
10
10
10
10
10
11
11
11
10
10
9
8
8
8
9
9
9
9
9
8
8
8
7
7
7
8
8
8
8
8
8
8
8
8
8
8
8
9
9
9
9
9
9
8
8
8
8
8
8
8
8
8
8
8
8
8
8
8
9
9
9
10
10
10
10
10
9
9
9
9
9
9
9
9
9
9
9
10
10
10
10
10
10
10
10
10
10
10
9
9
9
9
9
8
8
8
8
8
8
9
10
10
10
10
10
10
10
10
10
10
10
10
10
10
10
11
11
11
11
11
11
11
12
12
12
13
14
15
14
16
17
17
16
16
16
18
18
18
18
18
18
18
18
18
18
18
18
18
18
18
18
17
17
17
17
17
17
17
17
17
17
16
16
16
16
16
16
16
16
16
16
16
16
15
15
15
15
15
15
15
15
15
15
15
15
15
14
14
14
14
14
13
13
13
13
13
13
13
13
13
13
13
13
13
13
13
13
13
12
12
12
12
12
12
12
12
12
13
12
12
12
12
12
12
12
12
11
11
10
9
9
9
9
9
11
11
11
11
11
11
11
11
11
11
10
10
10
10
10
10
10
10
10
10
9
9
9
8
5
5
5
5
5
5
5
5
5
5
5
4
4
4
4
4
4
4
4
4
3
3
3
3
3
3
3
3
3
3
3
3
3
3
3
3
3
3
3
3
3
3
3
3
3
3
3
3
3
3
3
3
3
3
3
3
3
3
3
3
3
3
3
3
3
3
3
3
3
2
2
2
2
2
2
2
2
2
3
3
3
3
3
3
3
3
3
3
3
3
3
3
3
3
3
3
3
3
3
3
3
3
3
3
3
3
3
3
3
3
3
3
3
3
3
3
3
3
3
3
3
3
3
2
2
2
2
1
1
1
1
1
1
1
1
1
1
1
0
0
0
0
0
0
0
0
0
0
0
0
0
0
0
0
0
0
0
0
0
0
0
0
0
0
0
0
0
0
0
0
0
0
1
1
2
2
4
4
4
4
4
4
4
4
4
4
4
4
5
5
5
5
5
5
5
5
5
5
5
6
6
6
6
6
6
6
6
6
6
6
6
6
6
6
6
6
6
6
6
6
6
7
8
8
8
8
8
8
8
8
8
8
8
7
7
7
7
7
7
7
7
7
7
7
7
7
7
7
7
7
7
7
7
7
7
7
7
7
7
7
7
7
7
7
7
7
7
7
7
7
7
7
7
7
7
7
7
7
7
7
7
7
7
7
6
6
6
6
6
6
6
6
5
5
5
5
5
5
5
5
5
5
5
5
4
4
5
5
5
5
5
5
5
5
5
5
5
5
5
5
4
4
4
4
4
4
3
3
3
3
3
3
3
3
3
3
3
3
3
2
2
2
2
4
4
4
5
5
5
5
5
5
4
4
4
4
4
4
4
4
4
4
4
4
4
3
3
4
4
4
4
4
4
4
4
4
4
4
4
4
4
4
4
4
4
4
4
4
4
4
4
4
4
4
4
4
4
4
4
4
4
4
4
4
4
4
4
3
3
3
3
3
3
3
3
3
3
3
3
3
3
3
3
3
3
3
3
3
3
3
3
3
3
3
3
3
3
3
3
3
4
4
4
4
4
4
4
4
4
4
4
4
4
4
4
4
4
4
4
4
4
4
4
4
4
4
4
4
3
3
3
2
2
1
1
1
1
1
1
1
2
2
2
1
1
1
1
1
1
1
1
1
1
1
1
1
1
2
2
2
2
2
2
2
2
2
2
2
2
2
2
2
2
2
2
2
2
2
3
3
3
3
3
3
3
3
3
4
4
4
4
5
5
5
5
5
5
5
4
4
4
4
4
5
6
6
6
6
6
6
6
6
6
6
7
7
7
7
7
7
8
8
8
8
8
8
8
10
11
12
12
12
12
12
12
12
12
12
12
12
12
12
12
12
12
12
12
12
12
12
12
12
12
12
12
12
12
12
12
12
12
12
12
12
12
12
12
12
12
12
12
12
12
12
12
12
12
12
12
12
11
11
11
11
11
11
11
11
11
10
10
10
10
10
10
9
9
9
9
9
9
9
9
9
8
8
8
8
8
8
8
8
8
7
7
8
8
8
8
8
8
8
8
8
8
8
7
7
7
7
7
8
8
8
8
8
8
8
8
7
7
7
7
7
7
7
7
7
7
6
6
6
6
6
6
6
5
4
4
4
4
4
4
4
4
4
4
4
4
4
3
3
3
3
3
3
2
2
2
2
2
2
2
2
2
2
2
2
2
2
2
2
2
2
2
2
2
2
2
2
2
2
3
3
3
3
3
3
4
4
3
3
3
3
3
3
3
3
3
3
3
3
2
2
2
2
2
2
2
2
2
2
2
2
2
2
3
3
3
3
3
3
3
3
3
3
3
3
3
3
3
4
4
4
4
3
3
4
4
4
4
4
4
4
4
4
4
4
4
4
4
4
4
4
4
4
4
4
4
4
4
4
4
4
4
4
4
4
4
4
4
4
4
4
4
4
4
4
4
4
4
4
4
4
4
4
4
4
4
4
4
4
4
4
5
5
5
5
5
5
5
5
5
5
5
5
5
5
5
5
5
5
5
5
5
5
5
5
5
5
5
5
5
5
5
5
5
5
5
5
5
5
5
5
4
4
4
4
4
3
3
3
3
3
3
3
3
3
3
3
3
3
3
3
3
3
3
3
3
3
3
3
3
3
3
3
3
3
3
3
3
3
3
3
3
3
3
3
4
4
4
4
4
4
4
4
3
3
3
3
3
3
3
3
3
3
3
3
3
3
4
4
4
4
4
5
5
5
4
4
4
4
4
4
4
4
4
4
4
4
4
4
4
4
4
4
4
4
4
4
4
4
4
4
4
4
4
4
4
4
4
4
4
4
4
5
5
5
5
5
4
4
4
4
4
4
4
6
6
6
6
6
5
5
5
5
5
5
5
5
5
5
5
5
5
5
5
5
5
5
5
5
5
5
5
5
5
5
5
5
5
5
5
5
5
5
6
6
6
6
6
6
6
6
6
6
6
6
6
6
6
6
6
6
5
5
5
5
5
5
4
4
4
4
4
4
4
4
4
4
4
4
4
4
4
4
4
4
4
4
4
4
4
4
4
4
4
4
4
4
4
4
4
4
4
4
4
4
4
4
4
4
4
4
4
4
4
4
4
4
4
4
4
4
4
4
4
4
4
4
4
4
5
5
5
5
5
5
5
5
5
5
5
5
5
5
5
5
5
5
4
4
4
4
4
4
4
4
4
4
5
5
2
2
2
2
2
2
2
2
2
2
2
2
2
2
2
2
2
2
2
3
3
3
3
3
3
3
3
3
3
3
3
3
3
3
3
3
3
3
3
3
3
3
3
3
3
3
3
3
3
3
3
3
3
3
3
3
3
3
3
3
3
3
3
3
3
4
4
4
4
4
4
4
4
4
4
4
4
4
4
4
4
4
4
4
4
4
4
4
4
4
4
4
4
4
4
4
4
4
4
4
4
4
4
4
4
4
4
4
4
4
4
4
4
4
4
4
4
4
3
3
3
3
3
2
2
2
2
2
2
2
2
2
2
2
2
2
2
2
2
2
2
2
2
2
2
2
2
2
2
2
2
2
2
2
2
2
2
2
2
2
2
2
2
2
2
1
1
1
1
1
1
1
1
1
1
1
1
1
1
1
1
1
1
1
1
1
1
1
1
1
1
1
1
1
1
1
1
1
1
1
1
1
1
1
0
0
0
0
0
0
0
0
0
0
0
0
0
0
0
0
0
0
0
0
0
0
0
0
0
0
0
0
0
0
0
0
0
0
0
0
0
0
0
0
0
0
0
0
0
0
0
0
0
0
0
0
0
0
0
0
0
0
0
0
0
0
0
0
0
0
0
0
0
0
0
0
0
0
0
0
0
0
0
0
0
0
0
0
0
0
0
0
0
0
0
0
1
1
1
1
1
1
1
1
1
1
1
1
1
1
1
1
1
1
1
1
1
1
1
1
1
1
1
1
1
1
1
1
1
1
1
1
1
1
1
1
1
1
1
1
1
1
1
1
1
1
1
1
1
1
1
1
1
1
1
1
1
1
1
1
1
1
1
1
1
1
1
1
1
1
1
1
1
1
1
1
1
1
1
1
1
1
1
1
1
1
1
1
1
1
1
1
1
1
1
1
1
1
1
1
1
1
1
1
1
1
1
1
1
1
1
1
1
1
1
1
1
1
1
1
1
1
1
0
0
0
0
0
0
0
0
0
0
0
0
0
0
0
0
0
0
0
0
0
0
0
0
1
1
2
2
1
1
1
1
1
1
1
1
1
1
1
1
1
1
1
1
1
1
1
1
1
1
1
1
1
1
1
1
1
1
2
2
2
2
2
2
2
2
2
2
2
2
2
2
3
3
3
3
3
3
3
3
3
3
3
3
3
3
3
3
3
3
3
3
4
4
4
4
4
4
4
4
4
4
4
4
4
4
4
4
4
4
4
5
5
5
5
5
5
5
5
5
5
5
5
5
5
5
5
5
5
5
5
5
5
5
5
5
5
5
5
5
5
5
5
5
5
5
5
5
5
5
5
5
5
5
5
5
5
5
5
5
5
5
5
5
5
5
5
5
5
5
5
5
5
5
5
5
5
5
5
5
5
4
4
3
2
2
2
2
2
2
2
2
2
2
2
2
2
2
2
3
3
3
3
3
3
3
3
3
3
3
3
3
3
3
3
3
3
3
3
3
3
3
3
3
3
3
3
3
3
3
3
3
3
3
3
3
3
3
3
4
4
4
4
4
3
3
3
3
3
3
3
3
3
3
3
3
3
3
3
3
3
3
3
3
3
3
3
3
3
3
3
3
3
3
3
3
3
3
3
3
2
2
2
2
2
2
2
2
2
2
2
2
2
2
2
2
2
2
2
2
2
2
2
2
2
2
2
2
2
2
2
2
2
2
2
2
2
2
2
2
2
2
2
2
2
2
2
2
2
2
2
2
2
2
2
2
2
2
2
2
2
2
2
2
1
1
1
1
1
1
1
1
1
1
1
1
1
1
1
1
1
1
1
1
1
1
1
1
1
1
1
1
1
1
1
1
1
1
1
1
1
1
1
1
1
1
1
1
1
1
1
2
2
2
2
2
2
2
4
5
5
5
5
5
5
5
5
5
5
5
5
5
5
5
5
6
6
6
6
6
6
6
6
6
6
6
6
6
6
6
6
6
6
6
6
6
6
6
6
6
6
6
8
8
8
9
9
9
9
9
9
9
9
8
8
8
9
9
9
9
9
9
9
9
9
9
9
9
9
9
9
9
9
9
9
9
9
9
9
8
8
8
8
8
8
8
8
8
8
8
8
8
8
8
8
8
8
8
8
8
8
8
8
8
8
8
8
8
8
7
7
7
7
7
7
7
7
7
9
10
10
11
10
10
10
12
12
12
12
12
12
11
12
12
12
12
12
12
12
12
12
12
12
12
12
12
12
12
11
11
11
10
9
9
9
9
9
9
9
9
9
9
9
9
9
9
9
9
9
9
9
9
9
9
9
9
9
9
9
9
9
9
9
9
9
9
9
9
9
9
9
9
9
9
9
9
9
9
9
9
9
9
9
9
9
9
9
9
9
11
11
10
10
10
10
10
10
10
10
10
10
10
10
10
10
10
10
10
11
11
11
11
10
10
10
9
9
9
9
9
9
9
9
9
10
10
10
10
10
10
9
9
9
9
9
9
9
8
6
4
4
3
3
3
3
3
3
3
3
3
3
3
3
3
3
3
3
3
3
3
3
3
3
3
3
3
3
3
3
3
3
3
3
3
3
3
3
3
3
3
3
3
3
3
3
3
3
3
3
3
3
3
3
3
3
3
3
3
3
3
3
3
3
3
3
3
3
3
3
3
2
2
2
2
2
3
3
3
3
3
3
3
3
3
3
3
3
3
3
3
3
3
3
3
3
3
3
4
4
4
4
4
4
4
4
4
4
4
4
4
4
4
4
4
4
4
4
4
4
4
4
4
4
4
4
4
4
4
4
4
4
4
4
4
4
4
4
4
3
3
3
3
3
3
3
2
2
2
1
1
1
1
1
1
1
1
1
1
1
1
1
1
1
1
1
1
1
1
1
1
1
0
0
0
0
0
0
0
0
0
0
0
1
1
1
1
1
1
1
1
1
1
1
1
1
1
1
1
1
1
1
1
1
1
1
1
1
1
1
1
1
1
1
1
0
0
0
0
0
0
0
0
0
0
0
0
0
0
0
0
0
0
0
0
0
0
0
0
0
0
0
0
0
0
1
2
2
2
3
3
3
3
3
3
3
4
4
4
4
4
4
4
4
4
4
4
4
4
4
4
4
4
4
4
4
4
4
4
4
4
4
4
4
4
5
5
5
5
5
5
5
5
5
5
5
5
5
5
5
5
5
5
5
5
5
5
5
5
5
5
5
5
5
5
5
6
6
6
7
8
8
9
9
9
9
9
9
9
9
9
9
10
10
10
10
10
10
10
10
10
10
10
10
10
10
10
10
10
10
10
10
10
10
10
10
10
10
10
10
10
10
10
10
10
10
10
10
10
10
10
10
10
10
10
9
9
9
9
9
9
9
9
8
8
8
8
8
8
8
8
8
8
8
8
9
9
9
9
9
9
9
9
9
9
9
9
9
9
10
10
10
11
11
11
11
11
11
10
9
9
9
9
9
9
9
9
9
9
9
9
9
9
9
9
9
9
9
9
9
8
7
7
7
7
6
6
6
5
5
5
5
5
5
5
5
5
5
5
5
5
4
4
4
4
4
4
4
4
4
5
5
5
5
5
5
5
5
5
5
5
5
5
5
6
6
6
6
6
6
6
6
6
6
6
6
5
5
5
5
5
5
5
5
5
4
4
4
5
4
4
4
4
4
4
4
4
4
4
4
4
4
4
4
4
4
4
4
4
4
4
4
4
4
4
4
4
4
4
4
4
4
4
4
4
4
4
4
4
4
3
3
3
2
2
2
2
2
2
2
2
2
2
2
2
2
3
3
3
3
3
3
3
3
3
3
3
3
3
3
3
3
3
3
3
3
3
3
2
2
2
2
2
2
2
2
3
3
3
3
3
3
3
3
3
3
3
3
3
3
3
3
3
3
3
3
3
3
3
3
3
3
3
3
3
3
2
2
2
2
2
2
2
2
2
2
2
2
2
2
2
2
2
2
2
2
2
2
2
2
2
2
2
1
1
1
1
1
2
2
2
2
2
3
3
3
3
3
3
3
3
3
3
3
3
3
3
3
3
3
3
3
3
3
3
3
3
3
3
3
3
3
2
2
2
2
2
2
2
2
2
2
2
2
2
2
2
2
2
2
2
2
2
2
2
2
2
2
2
2
2
2
2
2
2
2
2
2
2
2
2
2
2
2
2
2
2
2
2
2
2
2
2
2
2
2
2
3
3
3
3
3
3
3
3
3
4
4
4
4
5
5
6
7
7
6
8
10
10
10
11
11
11
11
11
11
11
11
11
11
11
11
11
11
11
11
11
11
11
11
11
12
11
11
11
11
11
11
11
10
10
10
10
10
10
10
10
10
10
10
10
10
10
10
10
10
10
10
10
10
10
10
10
10
10
10
10
10
10
10
10
10
10
10
10
10
10
10
10
9
9
9
9
9
9
9
9
9
9
9
9
9
9
9
9
9
9
9
9
9
9
9
2
2
2
2
2
2
2
2
2
2
1
1
1
1
1
1
1
1
1
1
1
1
0
0
0
0
0
0
0
0
1
1
1
1
1
1
1
1
1
1
1
1
0
0
0
0
0
0
0
0
0
0
0
0
0
0
0
0
0
0
0
0
0
0
0
0
0
0
0
0
2
2
2
2
3
3
3
3
3
3
3
3
3
3
3
4
4
4
4
4
4
4
4
4
4
4
4
4
4
4
4
4
4
4
4
4
4
4
4
4
4
4
4
4
4
4
4
4
4
4
4
4
4
4
4
4
4
4
4
4
4
4
4
4
5
5
5
5
5
5
5
5
5
5
5
5
5
5
5
6
6
6
6
6
6
6
6
6
6
6
6
6
6
6
6
6
5
5
5
5
5
5
5
5
5
5
5
7
7
7
7
7
7
7
7
7
7
7
7
7
7
7
7
7
6
6
6
6
6
6
6
6
6
7
7
7
7
7
7
7
8
8
8
8
8
8
8
8
8
8
8
8
8
8
8
8
8
8
8
8
8
8
8
8
8
8
8
8
8
8
8
8
8
8
8
8
8
7
7
7
7
7
7
7
7
7
7
7
7
7
7
7
7
7
7
7
7
7
7
7
7
7
7
7
7
7
7
7
7
7
6
6
6
6
6
7
7
7
6
6
6
6
6
6
6
6
6
5
5
2
2
2
2
2
2
2
2
2
2
2
2
2
1
1
1
1
1
1
1
1
1
1
1
1
1
1
1
1
1
1
1
1
1
1
1
1
1
1
1
1
1
1
1
1
1
1
1
1
1
1
1
2
2
2
2
2
3
3
4
4
4
4
4
3
3
3
3
4
4
4
5
5
5
5
5
5
5
5
5
5
5
6
6
6
6
6
6
6
6
6
6
6
6
6
6
6
6
6
6
6
6
6
6
6
6
6
6
6
7
7
7
7
7
7
7
7
7
7
7
7
7
7
7
7
7
7
7
7
7
7
7
7
7
7
7
7
7
7
7
7
7
7
7
7
7
7
7
7
7
7
7
7
7
7
7
7
7
6
6
6
6
6
6
6
6
6
6
6
6
5
5
5
5
5
5
5
5
5
5
4
4
4
4
3
3
3
3
3
3
3
3
3
4
6
8
8
8
9
9
9
9
9
9
9
9
9
9
9
9
9
9
9
9
9
8
8
8
8
8
8
8
8
8
7
7
7
7
7
7
7
7
7
7
7
7
7
7
7
7
7
7
7
7
7
7
7
7
7
7
7
7
7
7
7
7
7
7
7
7
7
7
7
7
7
7
7
7
7
7
7
7
7
7
7
7
7
8
8
8
8
8
8
8
8
8
8
8
8
8
8
8
8
8
8
8
8
8
8
8
8
7
7
7
7
7
7
7
8
8
8
8
9
9
9
9
9
9
9
9
8
8
8
8
7
7
7
7
7
7
7
7
7
6
6
7
7
7
7
7
7
7
7
7
8
8
7
7
7
7
7
7
7
7
6
6
6
6
6
6
5
5
4
4
4
4
4
5
5
5
5
5
5
5
5
5
5
5
5
5
5
5
5
5
5
5
5
5
5
4
4
4
4
4
4
4
4
4
4
4
4
4
4
4
4
4
4
4
4
4
4
4
4
4
4
4
4
4
4
4
4
4
4
4
4
4
4
4
4
5
5
5
5
5
5
5
5
5
5
5
5
5
5
5
5
5
5
5
5
5
5
5
5
5
5
5
4
4
4
4
4
4
4
4
4
4
4
4
4
4
4
3
3
3
3
4
4
4
4
4
4
4
4
3
3
3
3
3
2
2
2
2
2
2
2
2
2
2
2
2
4
3
3
3
3
3
3
3
3
3
4
4
5
6
6
6
6
6
6
6
7
7
7
8
8
8
8
8
8
8
8
8
8
8
8
8
8
8
8
8
8
8
8
8
8
8
8
8
8
8
8
8
8
8
8
8
8
8
8
8
8
9
9
9
9
10
12
12
12
12
12
13
13
14
14
15
15
20
20
20
22
23
23
23
23
23
23
23
23
23
23
23
23
22
22
22
22
22
22
23
23
24
24
24
25
24
24
24
24
24
24
24
24
25
26
26
26
27
27
27
29
29
29
29
29
29
29
30
30
31
31
33
34
33
33
32
32
32
34
34
37
38
38
38
38
39
39
39
39
39
39
39
39
39
39
39
39
39
39
39
39
39
39
39
39
39
39
39
39
39
39
40
41
41
43
43
43
43
43
43
43
43
43
43
43
44
44
43
42
42
41
41
41
41
41
41
41
41
42
42
42
41
41
41
41
41
41
41
41
41
41
41
41
41
41
40
40
40
39
38
38
36
36
35
35
35
35
35
35
35
35
35
35
33
33
33
29
27
25
24
23
22
21
21
21
21
21
21
21
21
21
21
21
21
21
21
20
20
20
20
19
18
18
18
18
18
18
18
18
18
18
18
18
18
15
15
14
14
14
14
14
14
14
14
14
14
14
14
14
14
14
14
14
14
14
14
14
14
13
10
10
10
10
10
10
10
10
10
10
10
10
10
10
10
10
10
10
10
9
9
9
9
9
9
9
9
9
9
8
8
8
8
8
8
8
8
8
8
8
7
7
7
7
7
7
6
6
6
6
6
6
4
4
4
5
5
5
5
5
5
5
5
5
5
4
4
4
4
4
4
4
4
4
4
4
4
4
4
4
4
4
4
4
4
4
4
3
3
3
3
3
5
5
5
6
6
6
6
6
6
6
6
6
6
6
6
6
6
6
6
6
6
6
6
6
6
6
6
6
6
6
6
6
5
5
5
5
5
5
5
5
5
5
5
5
5
5
5
5
5
5
5
5
5
5
5
5
5
5
5
3
3
3
3
3
3
3
3
3
2
2
2
2
2
2
2
2
2
2
2
2
2
2
3
3
3
3
3
3
3
3
3
3
3
3
3
3
4
4
4
4
4
4
4
4
4
4
4
4
4
4
4
4
4
4
4
4
4
4
4
4
5
5
5
5
5
5
5
5
5
5
5
5
5
5
5
5
5
5
5
5
5
5
5
5
5
6
6
6
6
6
7
7
7
7
7
7
6
6
6
5
5
5
5
5
5
5
5
5
5
5
5
5
5
5
6
6
6
6
6
6
6
6
6
6
6
6
6
6
6
6
6
6
6
6
6
6
6
6
6
6
6
5
5
5
5
5
5
6
6
6
6
6
6
6
6
6
6
6
6
6
6
5
5
5
5
5
5
5
5
5
5
5
5
5
5
5
5
5
5
5
4
3
3
3
3
3
3
3
3
3
3
3
3
3
3
3
3
3
3
3
3
3
3
3
3
2
2
2
2
2
2
2
2
2
2
1
1
1
1
1
1
1
1
1
1
1
1
1
1
1
0
0
0
1
1
1
1
1
1
1
1
1
1
1
1
1
1
3
3
3
3
3
3
3
3
3
3
3
3
3
3
3
3
3
3
3
3
3
3
3
3
3
3
3
3
3
3
3
3
3
3
3
3
3
3
3
3
3
3
3
3
3
3
3
3
3
3
3
3
3
3
3
3
3
3
3
3
3
3
3
3
3
3
3
3
3
3
3
3
3
3
3
3
2
2
2
2
2
2
2
2
3
4
4
4
4
4
4
4
4
4
4
4
4
4
4
4
4
5
5
5
5
5
5
6
6
5
5
5
5
6
6
5
5
5
5
5
5
5
6
6
6
6
6
6
6
6
6
6
6
6
6
6
6
6
6
6
6
6
6
6
7
7
7
6
6
6
6
6
6
6
6
6
6
6
6
6
6
6
6
6
6
6
6
6
6
6
6
7
7
7
7
7
7
7
7
7
7
7
7
7
7
7
7
7
7
7
7
7
7
7
7
7
7
7
7
7
7
7
7
7
7
9
9
9
9
10
10
10
10
10
10
10
10
10
10
10
11
11
11
11
10
8
7
7
7
7
7
7
7
7
7
7
5
5
5
5
5
5
5
5
6
6
7
7
8
7
8
8
8
8
8
8
8
8
8
9
9
9
9
9
9
9
9
9
9
9
9
9
9
9
9
9
9
9
9
9
9
9
9
9
9
9
9
9
9
9
9
10
10
11
11
11
11
11
11
11
11
11
11
11
11
11
11
11
11
11
11
11
11
11
11
11
11
11
10
10
10
10
10
10
10
10
10
10
10
10
10
9
9
9
9
9
9
7
6
6
6
6
6
6
6
6
5
5
5
5
5
5
5
5
5
5
6
6
6
6
6
5
6
6
6
6
6
6
6
6
6
6
6
6
6
6
6
6
6
6
6
5
6
6
6
6
6
6
3
3
3
3
4
5
5
5
5
5
5
5
5
5
5
5
5
5
5
5
5
5
5
5
5
5
5
5
4
4
4
4
4
4
4
4
4
4
5
5
5
5
5
5
5
5
5
5
5
5
5
5
5
5
5
5
5
5
5
5
5
5
5
5
5
5
5
5
5
5
5
5
5
5
5
5
4
4
4
4
4
4
4
4
4
4
5
5
5
5
5
5
4
3
3
3
3
2
7
7
7
7
7
8
8
8
8
8
8
9
9
9
9
9
9
10
10
10
10
10
10
10
10
10
10
10
10
10
10
10
10
10
10
10
10
10
10
10
10
10
10
10
9
9
9
9
9
9
9
9
9
9
9
9
9
9
9
9
9
9
9
9
9
9
9
9
9
9
9
9
9
9
9
9
9
9
9
9
9
9
9
9
9
9
9
9
9
9
9
8
8
8
8
8
7
7
7
7
7
7
7
7
7
7
7
5
5
5
4
4
4
4
4
4
4
4
4
4
4
2
2
2
2
2
2
2
2
2
1
1
1
1
0
0
0
0
0
0
0
0
0
0
0
0
0
0
0
0
0
0
0
0
0
0
0
0
0
0
0
0
0
0
0
0
0
0
0
0
0
0
0
0
0
0
0
0
0
0
0
0
0
0
0
0
0
0
0
0
0
0
0
0
0
0
0
0
0
0
0
0
0
0
0
0
0
0
0
0
0
0
0
0
0
0
0
0
0
0
0
0
0
0
0
0
0
0
0
0
0
0
0
0
0
0
0
0
0
0
0
0
0
0
0
0
0
0
0
0
0
0
0
0
0
0
0
0
0
0
0
0
0
0
0
0
0
0
0
0
0
0
0
0
0
0
0
0
0
0
0
0
0
0
0
0
0
0
0
0
0
0
0
0
0
1
1
1
1
1
1
1
1
1
1
1
1
1
1
1
1
1
1
1
1
1
1
1
1
1
1
1
2
2
2
2
2
2
2
2
2
2
2
2
2
2
3
3
3
3
3
3
3
3
3
3
3
3
3
3
3
3
3
3
3
3
3
3
3
3
3
3
3
3
3
3
3
3
3
3
3
3
3
3
3
3
3
3
3
3
3
3
3
3
4
4
4
4
4
4
4
4
3
3
3
3
3
3
3
3
3
3
3
3
3
3
3
3
3
3
3
3
2
2
2
1
1
1
1
1
1
1
1
1
1
1
1
1
1
1
1
1
1
1
1
2
2
2
2
2
2
2
2
2
2
2
2
2
2
2
2
2
2
2
2
2
2
2
2
2
2
2
2
2
2
2
2
2
2
2
2
2
2
2
2
2
2
2
2
2
2
2
2
2
2
2
2
2
2
2
2
1
1
1
1
1
1
1
1
1
1
1
1
0
0
0
0
0
0
0
0
0
0
0
0
0
0
0
0
0
0
0
0
0
1
1
1
1
1
1
1
1
1
1
1
1
1
1
2
2
2
1
2
2
2
2
2
2
2
2
2
2
2
2
2
2
2
2
2
2
2
2
2
2
2
2
2
2
2
2
2
2
2
2
2
2
2
2
2
2
2
2
2
2
2
2
2
2
2
2
2
2
2
2
2
2
2
2
2
2
2
2
2
2
2
2
2
2
2
2
2
2
2
2
2
2
2
2
2
2
2
2
2
2
2
2
2
2
2
2
2
2
2
2
2
2
2
2
2
2
2
2
2
2
2
2
2
2
2
2
2
2
2
1
1
1
1
1
1
1
1
1
1
1
1
1
1
1
1
1
1
1
1
1
1
1
1
1
1
1
1
1
1
1
1
1
1
1
1
1
1
1
1
1
1
0
0
0
0
0
0
0
0
0
0
0
0
0
0
0
0
0
0
0
0
0
0
0
0
0
0
0
0
0
0
0
0
0
0
0
0
0
0
0
0
0
0
0
0
0
0
0
0
0
0
0
0
0
0
0
0
0
0
0
0
0
0
0
0
0
0
0
0
0
0
0
0
0
0
0
0
0
0
0
0
0
0
0
0
0
0
0
0
0
0
0
0
0
0
0
0
0
0
0
0
0
0
0
0
0
0
0
0
0
0
0
0
0
0
0
0
0
0
0
0
0
0
0
0
0
0
0
0
0
0
0
0
0
0
0
0
0
0
0
0
0
0
0
0
0
0
0
0
0
0
0
0
0
0
0
0
0
0
0
0
0
0
0
0
0
0
0
0
0
0
0
0
0
0
0
0
0
0
0
0
0
0
0
0
0
0
0
0
0
0
0
0
0
0
0
0
0
0
0
0
0
0
0
0
0
0
0
0
0
0
0
0
0
0
0
0
0
0
0
0
0
0
0
0
0
0
0
0
0
0
0
0
0
0
0
0
0
0
0
0
0
0
0
0
0
0
0
0
0
1
1
1
1
1
1
1
1
1
1
1
1
1
1
1
1
1
1
1
1
1
1
1
1
1
1
1
1
1
1
1
1
1
1
1
1
1
1
1
1
1
1
1
1
1
1
1
1
1
1
1
1
1
1
1
1
1
2
2
2
2
2
2
2
2
2
2
2
2
2
2
2
2
2
2
2
2
2
2
2
2
2
2
2
2
2
2
2
2
2
2
2
2
2
2
1
1
1
1
1
1
1
1
1
1
1
1
1
1
1
1
1
1
1
1
1
1
1
1
1
1
1
1
1
1
1
1
1
1
1
1
1
1
1
1
1
1
1
1
1
1
1
1
1
1
0
0
0
0
0
0
0
0
0
0
0
0
0
0
0
0
0
0
0
0
0
0
0
0
0
0
0
0
0
0
0
0
0
0
0
0
0
0
0
0
0
0
0
0
0
0
0
0
0
0
0
0
0
0
0
0
0
0
0
0
0
0
0
0
0
0
0
0
0
0
0
0
0
0
0
0
0
0
0
0
0
0
0
0
0
0
0
0
0
0
0
0
0
0
0
0
0
0
0
0
0
0
0
0
0
0
0
0
0
0
0
0
0
0
0
0
0
0
0
0
0
0
0
0
0
0
0
0
0
0
0
0
0
0
0
0
0
0
0
0
0
0
0
0
0
0
0
0
0
0
0
0
0
0
0
0
0
0
0
0
0
0
0
0
0
0
0
0
0
0
0
0
0
0
0
0
0
0
0
0
0
0
0
0
0
0
0
0
0
0
0
0
0
0
0
0
1
1
1
1
1
1
1
1
1
1
1
1
1
1
1
1
1
1
2
3
5
5
5
5
5
5
5
5
5
5
5
5
5
5
5
5
5
5
5
5
5
5
5
5
5
6
6
7
7
7
7
7
7
7
7
7
7
7
8
8
8
8
8
8
8
8
8
8
8
8
8
8
8
8
8
8
8
8
8
8
8
8
8
8
8
8
8
8
8
8
8
8
8
8
8
8
8
8
8
8
9
9
9
9
9
10
10
10
10
10
10
10
10
10
10
10
10
10
10
10
10
10
10
10
10
10
10
10
10
10
10
10
10
11
11
11
10
10
10
10
10
9
9
9
9
9
9
9
9
9
9
9
9
9
9
9
9
9
9
9
9
9
9
9
9
9
9
8
8
8
8
8
7
7
7
6
6
6
7
8
8
8
8
7
14
15
15
15
15
16
16
16
16
16
16
14
14
14
14
14
14
14
14
14
14
14
14
14
14
14
14
14
14
14
14
14
14
15
15
15
15
15
15
15
15
15
15
15
15
15
15
14
14
14
13
12
12
12
12
13
13
13
13
13
14
14
14
14
15
15
15
15
15
15
16
16
16
16
16
16
16
16
17
17
18
18
18
18
18
18
18
18
18
18
18
18
18
18
18
18
18
18
18
18
18
18
18
17
14
14
14
14
14
14
14
14
14
14
12
12
12
12
12
12
12
12
12
12
12
12
12
12
12
12
12
12
12
11
11
11
11
11
11
10
10
10
10
10
10
10
10
10
10
9
9
9
10
10
9
8
8
8
8
8
8
8
8
8
8
8
8
8
8
8
8
8
8
8
8
8
8
8
8
8
8
8
8
8
8
8
8
8
8
8
8
8
8
8
7
7
7
6
4
3
3
2
2
3
3
3
3
3
3
3
3
3
3
3
3
3
3
2
2
2
2
2
2
2
2
2
1
1
1
1
1
1
1
1
1
1
1
1
1
1
1
1
1
2
2
2
2
2
2
2
2
2
2
2
2
2
2
2
2
2
2
2
2
2
2
2
2
3
3
3
3
3
3
3
3
3
3
3
3
3
3
3
2
2
2
2
2
2
2
2
2
2
2
2
3
3
5
5
5
5
5
5
5
5
5
5
5
5
5
5
7
9
9
9
9
9
10
10
10
10
10
11
13
13
13
13
13
13
13
13
13
13
13
14
14
14
14
14
14
14
15
13
13
14
14
14
14
14
14
14
14
14
14
14
14
14
14
14
14
14
14
14
14
14
14
14
14
14
14
14
14
14
14
14
14
14
14
14
14
14
14
14
14
14
14
14
14
14
14
14
14
14
14
14
14
14
14
14
14
13
14
14
14
14
14
14
14
14
14
14
14
14
14
14
14
14
14
14
14
14
14
16
17
16
14
9
9
9
9
10
10
10
9
9
10
10
10
10
10
10
10
10
10
10
10
10
10
10
10
10
10
10
10
10
10
10
10
10
10
10
10
9
9
9
9
8
8
8
8
7
7
7
7
8
8
8
8
8
8
8
8
8
8
8
8
8
8
8
8
8
8
8
8
8
8
8
8
8
8
7
7
7
7
7
7
7
7
6
6
6
6
6
6
6
6
6
6
6
6
6
6
6
6
6
6
6
6
6
6
6
6
6
6
6
6
6
6
6
6
6
6
6
5
5
5
5
5
5
5
3
2
2
2
2
2
2
2
2
2
1
1
0
0
0
0
0
0
0
0
0
0
0
0
0
0
0
0
0
0
0
0
0
0
0
0
0
0
0
0
0
0
0
0
0
0
0
0
1
1
1
1
1
1
1
1
1
1
1
1
1
1
1
1
1
2
2
2
2
2
2
2
2
2
2
2
2
2
4
6
6
7
7
7
7
7
7
8
8
8
8
11
11
11
11
11
11
11
11
11
11
11
11
11
11
11
11
11
11
11
11
11
11
11
11
11
11
11
11
11
11
11
11
12
12
12
14
14
16
21
21
21
21
21
21
21
21
21
21
21
21
21
21
21
21
21
21
21
21
21
21
21
21
21
21
21
21
21
21
21
21
21
21
21
21
21
21
21
21
21
21
21
21
21
21
21
21
21
21
21
21
22
22
22
22
22
22
22
22
22
22
22
22
22
22
21
21
21
21
21
21
21
21
20
20
20
20
20
19
19
19
19
19
19
19
18
18
18
17
17
15
15
15
15
15
12
12
12
12
10
8
6
5
4
3
3
3
3
3
3
2
2
2
2
2
2
2
2
2
2
2
2
2
2
2
2
2
2
2
2
2
2
2
2
2
2
2
2
2
2
2
2
2
2
2
2
2
2
2
2
2
2
2
2
2
2
2
2
2
2
2
2
2
2
1
1
1
1
1
1
1
1
1
1
1
1
1
1
2
2
2
2
1
2
2
2
2
2
2
2
2
2
2
2
2
3
3
3
3
3
3
4
4
4
5
5
6
6
6
6
6
6
6
6
6
6
6
6
6
6
6
5
5
5
5
5
5
5
5
5
5
5
5
5
5
5
5
5
5
5
5
5
5
5
5
5
5
5
5
5
5
5
5
5
5
5
5
5
5
5
5
5
5
5
5
5
5
5
5
5
5
5
5
5
5
5
5
5
5
5
5
5
5
5
5
5
5
5
5
5
5
5
5
6
6
5
5
5
5
5
5
5
5
5
5
5
5
5
5
5
5
5
6
6
6
5
5
6
6
6
6
6
6
6
4
3
3
3
4
4
4
4
4
4
4
3
3
3
3
3
3
3
3
3
3
3
3
3
3
3
3
3
3
3
3
3
3
3
3
3
3
3
3
3
3
3
3
3
3
3
3
3
3
3
4
5
5
5
5
5
5
5
5
5
5
5
5
5
5
5
6
6
6
6
7
7
7
7
7
7
7
8
8
8
8
8
8
10
10
10
10
10
10
10
10
10
10
10
10
10
10
10
10
10
10
10
9
8
8
8
8
8
8
8
8
8
8
8
8
8
8
8
8
8
8
8
8
8
8
8
8
8
8
8
8
8
8
8
8
8
8
8
8
8
8
8
8
8
8
8
8
8
8
8
8
8
8
8
8
8
8
7
7
6
6
6
6
6
6
6
7
7
7
7
7
9
10
9
9
9
9
9
9
9
9
9
9
9
9
9
9
9
9
9
9
9
9
8
8
8
8
8
8
8
8
8
8
8
8
7
7
7
7
7
7
7
7
7
7
7
7
7
7
7
7
7
7
7
7
7
7
8
8
8
8
8
8
8
8
8
8
8
8
8
9
9
10
10
10
10
10
10
10
10
10
10
10
10
10
10
10
10
10
10
10
10
10
10
10
10
10
10
10
10
10
10
10
10
10
10
10
10
10
10
10
9
9
9
10
10
10
10
10
10
10
10
10
10
10
10
10
10
10
10
10
10
10
10
10
10
10
10
10
10
10
10
10
10
10
10
10
10
9
9
9
9
12
12
12
13
13
14
14
13
13
13
13
13
13
13
13
13
13
13
13
13
13
13
13
13
13
13
13
13
13
11
11
13
13
13
13
13
11
11
11
11
11
11
11
11
11
11
11
11
11
11
11
9
9
9
9
9
9
9
9
9
9
9
9
10
10
10
10
10
10
10
10
10
10
10
10
10
10
10
10
10
10
10
10
10
12
12
13
13
13
13
14
14
14
14
14
14
14
14
14
14
14
14
14
14
14
14
14
14
14
14
14
14
14
14
13
13
13
13
13
13
13
13
13
13
13
13
13
13
13
13
13
13
13
13
13
13
13
13
13
13
14
18
18
18
18
17
17
17
17
17
17
17
17
17
17
17
17
15
15
15
15
15
15
16
15
15
15
15
15
15
16
16
16
16
16
16
16
16
16
16
16
16
16
16
16
17
16
16
16
16
16
16
16
16
16
16
16
15
15
15
15
15
15
15
15
15
14
14
14
14
14
14
14
14
14
14
14
14
14
15
15
15
15
14
15
15
15
14
14
14
13
12
12
12
12
12
12
12
12
12
12
13
13
13
13
13
13
12
12
12
12
12
12
12
12
12
12
13
13
13
13
13
13
13
12
11
11
11
11
10
9
9
7
7
7
7
6
6
6
6
6
5
5
5
5
5
5
5
5
5
5
5
5
5
5
5
5
5
5
5
5
5
5
4
4
4
4
4
4
4
4
4
4
4
4
4
4
4
4
4
4
4
4
4
4
5
5
5
5
5
5
5
5
5
5
5
5
5
5
5
5
5
5
5
5
5
5
5
5
5
5
5
5
5
5
5
4
5
6
6
6
7
7
8
8
8
8
8
8
8
8
8
8
8
8
8
8
8
8
8
8
8
8
8
8
8
8
8
8
8
8
9
9
9
9
9
9
9
9
9
9
10
10
10
10
10
10
10
10
10
10
10
10
10
10
10
10
10
10
10
10
9
9
9
9
9
9
9
9
9
9
9
9
9
9
9
9
8
8
8
8
8
8
8
8
8
8
8
8
8
8
7
7
7
7
7
7
8
8
8
8
7
7
7
7
7
10
10
11
11
11
11
11
11
11
11
11
12
11
11
11
11
12
12
12
13
13
12
12
12
12
12
12
11
11
11
11
11
11
11
11
11
11
11
11
11
12
12
13
13
13
13
13
13
13
13
13
13
13
12
12
12
12
12
12
12
12
12
11
11
12
12
12
12
12
12
12
12
12
12
12
13
13
13
13
13
13
13
13
13
13
13
13
13
13
13
14
15
17
17
18
18
18
18
18
18
18
18
18
18
18
18
17
17
17
17
17
17
17
17
17
17
17
17
17
17
17
17
17
17
18
21
20
20
20
19
20
21
21
25
25
26
26
26
26
25
25
25
25
25
25
22
22
22
22
22
22
22
22
21
22
22
22
22
22
22
22
22
22
22
22
22
21
21
21
21
21
20
20
20
20
20
20
20
20
20
20
20
20
20
20
19
19
19
19
19
19
19
19
19
19
19
19
19
19
19
19
19
18
18
18
18
18
18
18
18
17
17
17
17
17
16
16
16
16
16
16
16
16
16
16
17
16
16
16
17
17
16
16
16
15
15
15
15
14
14
14
14
14
13
12
12
12
10
9
9
9
8
8
8
8
8
8
8
8
8
8
8
8
8
9
9
9
9
9
9
9
9
9
9
9
8
8
8
8
8
8
7
7
7
7
7
7
7
6
6
6
6
6
6
6
6
6
6
6
6
7
7
7
7
7
7
6
6
6
6
6
6
6
6
6
6
6
6
6
6
6
6
6
6
6
6
6
6
6
6
6
6
6
6
6
6
6
6
6
6
6
6
6
6
6
6
6
6
6
5
5
6
5
5
3
3
3
3
3
3
3
3
3
3
3
3
3
3
3
3
3
3
2
2
2
2
4
4
4
4
4
4
4
4
4
4
4
5
5
5
5
5
5
5
5
5
5
5
5
5
5
5
5
5
5
5
5
5
5
5
5
6
6
7
7
7
8
8
8
8
8
8
8
8
8
8
8
7
7
7
7
7
7
7
7
7
7
7
7
7
7
7
7
7
7
7
8
8
8
8
6
6
6
6
6
6
6
6
6
6
6
6
7
7
7
7
7
7
7
7
7
7
7
7
7
8
8
8
8
8
8
9
8
8
8
8
8
8
8
8
8
8
8
8
8
8
8
8
8
8
8
8
8
8
8
8
8
8
8
8
8
10
10
10
10
10
10
10
10
10
10
10
10
9
9
9
9
9
9
9
9
9
9
9
9
9
9
9
8
8
8
8
8
8
8
8
8
8
8
8
8
8
8
8
10
12
12
13
13
13
13
13
13
13
13
13
13
12
10
10
10
10
10
10
10
10
10
10
9
9
9
9
9
9
9
8
8
8
8
8
8
8
8
8
8
8
8
8
8
8
8
8
8
8
8
8
8
8
8
7
7
7
7
7
7
7
7
7
8
7
7
7
7
7
7
7
7
7
7
7
7
7
7
7
7
7
7
7
7
7
7
7
7
7
7
7
7
7
7
7
7
7
7
7
7
7
7
7
5
5
5
5
5
5
5
4
4
4
4
4
4
4
4
4
3
3
3
3
3
3
3
3
3
3
3
2
2
2
2
2
2
2
2
2
2
2
2
2
2
2
2
3
3
3
4
4
4
4
4
4
4
4
4
4
4
4
3
3
3
3
3
3
3
3
4
4
4
5
5
5
5
5
5
5
5
5
5
5
5
5
5
5
5
5
5
4
4
4
4
4
4
4
4
4
4
4
4
4
4
4
5
5
5
5
5
5
5
5
5
5
5
6
6
6
6
6
6
6
6
6
6
6
6
6
6
6
6
6
6
6
6
6
6
6
6
6
6
6
6
6
6
6
6
6
6
6
6
6
6
6
6
6
6
6
6
7
7
7
7
7
8
8
8
8
7
7
6
6
6
6
6
6
6
6
6
6
6
6
5
5
5
5
5
5
5
5
5
5
5
5
5
5
4
4
4
4
4
3
3
3
3
3
3
3
3
3
3
3
2
2
2
2
2
2
2
2
2
2
2
2
2
2
2
2
2
2
2
2
2
2
2
2
2
2
2
2
2
2
2
2
2
2
2
2
2
2
2
2
2
2
2
2
2
2
2
2
1
1
1
1
1
1
1
1
1
1
1
1
1
1
1
1
1
1
1
1
1
1
3
3
3
4
4
4
4
4
4
4
4
4
4
4
5
5
5
5
5
5
5
5
5
5
5
5
5
5
5
5
5
5
5
5
5
5
5
5
5
5
9
9
9
9
9
9
9
9
9
9
9
9
9
9
9
9
9
9
9
9
9
9
9
9
9
9
9
9
9
9
9
9
9
9
9
9
9
9
9
9
9
9
9
9
9
9
9
9
10
10
10
10
10
10
10
10
10
10
10
10
10
10
10
10
10
10
10
10
10
10
10
10
10
11
11
11
11
11
11
11
11
11
11
11
11
12
12
12
10
10
10
10
10
10
10
10
10
10
10
10
10
9
9
9
8
8
8
8
8
8
8
8
7
7
6
6
6
6
6
6
6
6
6
6
6
6
6
6
6
6
6
6
6
6
6
6
4
3
2
2
2
2
2
2
2
2
1
1
1
1
1
1
1
1
1
1
1
1
1
1
1
1
1
1
1
1
1
1
1
1
1
1
1
1
1
1
1
1
1
1
1
1
1
1
1
1
1
2
2
2
2
3
3
3
3
3
2
2
2
2
2
2
2
2
1
1
1
1
1
1
1
1
1
1
1
1
1
1
1
1
1
1
1
1
1
1
1
1
1
2
2
2
2
2
2
2
2
2
2
2
2
2
2
2
2
2
2
2
2
2
2
2
2
2
2
2
2
2
2
2
2
2
2
2
2
2
2
2
2
2
2
2
2
2
2
2
2
2
1
1
1
1
1
1
1
1
1
1
1
1
1
1
1
1
1
1
1
1
1
1
1
1
1
2
2
2
2
2
2
2
2
2
2
2
2
2
2
2
2
2
2
2
2
2
2
2
2
2
2
2
2
2
2
2
3
2
2
2
2
2
2
2
2
2
2
2
2
2
2
2
2
2
2
2
2
2
2
2
3
3
3
3
3
3
3
3
3
3
3
3
3
3
3
3
3
3
3
3
3
3
3
3
3
3
3
3
3
3
3
3
3
3
3
3
3
3
3
3
3
3
3
3
3
3
3
3
3
3
3
3
3
3
3
3
3
3
3
3
3
3
3
3
4
4
6
7
7
7
7
7
7
7
7
10
11
11
11
11
11
11
12
13
13
13
13
13
13
13
13
13
13
13
13
13
13
13
13
13
13
13
13
13
13
13
13
13
13
13
13
13
14
14
14
14
14
14
14
14
14
14
14
14
14
14
14
15
15
15
15
15
15
15
15
15
14
14
14
14
14
14
14
14
14
15
15
14
16
16
16
16
18
18
18
18
18
18
18
18
18
18
18
18
18
18
18
18
18
18
18
18
18
21
23
25
25
27
27
28
27
27
27
29
29
29
29
29
29
27
27
26
26
26
26
26
27
27
27
27
27
27
27
26
25
25
26
26
27
28
29
29
29
29
29
29
29
29
29
27
27
27
28
28
28
28
28
28
28
28
28
28
28
28
27
27
27
27
27
27
27
27
27
27
27
27
27
27
27
27
27
27
27
27
27
27
27
27
27
27
27
26
25
25
25
25
25
25
23
22
21
19
19
19
19
19
19
19
19
19
19
19
19
19
19
19
19
19
19
19
19
19
19
20
20
21
21
20
19
19
19
19
19
18
19
20
20
20
20
22
22
22
21
21
21
20
19
19
19
19
19
19
19
19
19
18
17
17
17
17
17
17
17
16
16
16
16
16
16
16
16
16
16
16
16
16
16
16
16
16
16
16
16
16
16
16
16
16
16
16
15
15
15
15
15
15
15
15
15
16
16
16
16
15
15
15
15
15
15
15
15
15
15
15
15
15
15
15
15
15
15
15
15
15
15
15
13
12
12
12
12
12
12
12
12
12
12
12
11
10
10
10
10
10
9
9
9
9
8
8
8
8
8
8
8
8
8
8
8
8
8
8
8
8
8
8
8
8
8
8
8
8
8
8
8
8
8
8
6
6
6
6
6
6
6
6
6
6
5
5
4
4
4
4
4
4
3
3
1
1
1
1
1
1
1
0
0
0
0
0
0
0
0
0
0
0
0
0
0
0
0
0
0
0
0
0
0
0
0
0
0
0
0
0
0
0
0
0
0
0
0
0
0
0
0
0
0
0
0
0
0
0
0
0
0
0
0
0
0
0
0
0
0
0
0
0
0
0
0
0
0
0
0
0
0
0
0
0
0
0
0
0
0
0
0
0
0
0
0
0
0
0
0
0
0
0
0
0
0
0
0
0
0
0
0
0
0
0
0
0
0
0
0
0
0
0
0
0
0
0
0
0
0
0
0
0
0
0
0
0
0
0
0
0
0
0
0
0
0
0
0
0
0
0
0
0
0
0
0
0
0
0
0
0
0
0
0
0
0
0
0
0
0
0
0
0
0
0
0
0
0
0
0
0
0
0
0
0
0
0
0
0
0
0
0
0
0
0
0
0
0
0
0
0
0
0
0
0
0
0
0
0
0
0
0
0
0
0
0
0
0
0
0
0
0
0
0
0
0
0
0
0
0
0
0
0
0
0
0
0
0
0
0
0
0
0
0
0
0
0
0
0
0
0
0
0
0
0
0
0
0
0
0
0
0
0
0
0
0
0
0
0
0
0
0
0
0
0
0
0
0
0
0
0
0
0
0
0
0
0
0
0
0
0
0
0
0
0
0
0
0
0
0
0
0
0
0
0
0
0
0
0
0
0
0
0
0
0
0
0
0
0
0
0
0
0
0
0
0
0
0
0
0
0
0
0
0
0
0
0
0
0
0
0
0
0
0
0
0
0
0
0
0
0
0
0
0
0
0
0
0
0
0
0
0
0
0
0
0
0
0
0
0
0
0
0
0
0
0
0
0
0
0
0
0
0
0
0
0
0
0
0
0
0
0
0
0
0
0
0
0
0
0
0
0
0
0
0
0
0
0
0
0
0
0
0
0
0
0
0
0
0
0
0
0
0
0
0
0
0
0
0
0
0
0
0
0
0
0
0
0
0
0
0
0
0
0
0
0
0
0
0
0
0
0
0
0
0
0
0
0
0
0
0
0
0
0
0
0
0
0
0
0
0
0
0
0
0
0
0
0
0
0
0
0
0
0
0
0
0
0
0
0
0
0
0
0
0
0
0
0
0
0
0
0
0
0
0
0
0
0
0
0
0
0
0
0
0
0
0
0
0
0
0
0
0
0
0
0
0
0
0
0
0
0
0
0
0
0
0
0
0
0
0
0
0
0
0
0
0
0
0
0
0
0
0
0
0
0
0
0
0
0
0
0
0
0
0
0
0
0
0
0
0
0
0
0
0
0
0
0
0
0
0
0
0
0
0
0
0
0
0
0
0
0
0
0
0
0
0
0
0
0
0
0
0
0
0
0
0
0
0
0
0
0
0
0
0
0
0
0
0
0
0
0
0
0
0
0
0
0
0
0
0
0
0
0
0
0
0
0
0
0
0
0
0
0
0
0
0
0
0
0
0
0
0
0
0
0
0
0
0
0
0
0
0
0
0
0
0
0
0
0
0
0
0
0
0
0
0
0
0
0
0
0
0
0
0
0
0
0
0
0
0
0
0
0
0
0
0
0
0
0
0
0
0
0
0
0
0
0
0
0
0
0
0
0
0
0
0
0
0
0
0
0
0
0
0
0
0
0
0
0
0
0
0
0
0
0
0
0
0
0
0
0
0
0
0
0
0
0
0
0
0
0
0
0
0
0
0
0
0
0
0
0
0
0
0
0
0
0
0
0
0
0
0
0
0
0
0
0
0
0
0
0
0
0
0
0
0
0
0
0
0
0
0
1
1
1
1
1
1
1
1
1
1
1
1
1
1
1
1
1
1
1
1
1
2
2
3
3
3
3
3
3
3
3
3
3
3
4
4
4
4
4
4
4
4
4
4
4
4
4
4
4
4
4
4
4
4
4
4
4
4
4
4
4
4
4
4
4
4
4
4
4
4
4
4
4
4
4
4
4
4
4
4
4
4
4
4
4
4
4
4
4
4
4
4
4
4
4
4
4
4
4
4
4
4
4
4
4
4
4
4
4
4
4
4
4
4
4
4
4
4
4
4
4
4
4
4
4
4
4
4
3
3
3
3
3
3
3
3
3
3
3
3
3
3
3
3
3
3
3
3
3
3
2
2
2
2
2
2
2
2
1
0
0
0
0
0
0
0
0
0
0
0
0
0
0
0
0
0
0
0
0
0
0
0
0
0
0
0
0
0
0
1
1
1
1
0
0
0
0
0
0
0
0
0
0
0
0
0
0
0
0
0
0
0
0
0
0
0
0
0
0
0
0
0
0
0
0
0
1
1
1
1
1
1
1
1
1
1
1
1
1
1
1
1
1
1
1
1
1
1
1
1
1
1
1
1
1
1
1
1
1
1
1
1
1
1
1
1
1
1
1
1
1
1
1
1
1
1
1
1
1
1
1
1
1
1
1
2
2
2
2
2
2
2
2
2
2
2
2
2
2
2
2
2
2
2
2
2
2
2
2
2
2
2
2
2
2
2
2
2
2
2
2
2
2
2
2
2
2
2
2
2
2
2
2
2
2
2
2
2
2
2
2
2
2
2
2
2
2
2
2
2
2
2
2
2
2
2
2
2
2
2
2
2
2
2
2
2
2
2
2
2
2
2
2
2
2
2
2
2
2
2
1
1
1
1
1
1
1
1
1
1
1
1
1
1
1
1
1
1
1
1
1
1
1
0
0
0
0
0
0
0
0
0
0
0
0
0
0
0
0
0
0
0
0
0
0
0
0
0
0
0
0
0
0
0
0
0
0
0
0
0
0
0
0
0
0
0
0
0
0
0
0
0
0
0
0
0
0
0
0
0
0
0
0
0
0
0
0
0
0
0
0
0
0
0
0
0
0
0
0
0
0
0
0
0
0
0
0
0
0
0
0
0
0
0
0
0
0
0
0
0
0
0
0
0
0
0
0
0
0
0
0
0
0
0
0
0
0
0
0
0
0
0
0
0
0
0
0
0
0
0
0
0
0
0
0
0
0
0
0
1
1
1
1
1
1
1
1
1
1
1
1
1
1
1
1
1
1
1
1
1
1
1
1
1
1
1
1
1
1
1
1
1
1
1
1
1
1
1
1
1
1
1
1
1
1
1
1
1
0
0
0
0
0
0
0
0
0
0
0
0
0
0
0
0
0
0
0
0
0
0
0
0
0
0
0
0
0
0
0
0
0
1
1
1
1
1
1
1
1
1
1
1
1
1
1
1
1
1
1
1
1
1
1
1
1
1
1
0
0
0
0
0
0
0
0
0
0
0
0
0
0
0
0
0
0
0
0
0
0
0
0
0
0
0
0
0
0
0
0
0
0
0
0
0
0
0
0
0
0
0
0
0
0
0
0
0
0
0
0
0
0
0
0
0
0
0
0
0
0
0
0
0
0
0
0
0
0
0
0
0
0
0
0
0
0
0
0
0
0
0
0
0
0
0
0
0
0
0
0
0
0
0
0
0
0
0
0
0
0
0
0
0
0
0
0
0
0
0
0
0
0
0
0
0
0
0
0
0
0
0
0
0
0
0
0
0
0
0
0
0
0
0
0
0
0
0
0
0
0
0
0
0
0
0
0
0
0
0
0
0
0
0
0
0
0
0
0
0
0
0
0
0
0
0
0
0
0
0
0
0
0
0
0
0
0
0
0
0
0
0
0
0
0
0
0
0
0
0
0
0
0
0
0
0
0
0
0
0
0
0
0
0
0
0
0
0
0
0
0
0
0
0
0
0
1
1
1
1
1
1
1
1
2
2
2
2
2
2
2
2
2
2
2
2
2
2
2
2
2
2
2
2
2
2
2
2
2
2
2
2
2
2
2
2
2
2
2
2
2
2
2
3
3
4
4
4
4
5
5
5
5
5
5
6
7
7
7
7
8
8
8
8
8
9
9
9
9
9
9
9
9
9
9
9
9
9
9
9
9
9
9
9
9
9
9
9
9
9
9
9
9
10
10
10
10
10
10
10
10
10
10
10
10
10
10
10
10
10
10
10
10
10
11
14
18
19
19
20
21
21
21
21
21
21
21
21
21
22
26
26
28
27
27
27
27
27
28
28
28
28
28
28
28
28
29
29
29
33
34
34
34
33
33
39
46
48
51
57
57
58
58
58
58
58
61
61
60
60
60
60
60
60
60
60
61
66
67
67
67
70
72
79
81
82
83
85
86
86
86
86
86
86
88
87
88
88
88
88
87
87
87
87
87
90
93
97
97
98
107
111
113
116
124
126
127
127
127
127
126
126
130
128
129
129
127
127
127
128
128
128
128
129
133
133
132
132
129
130
130
131
131
131
131
130
132
136
136
136
143
145
147
147
147
147
149
149
150
150
150
150
150
149
150
150
154
159
162
163
163
165
166
166
168
173
179
185
184
184
181
185
186
186
189
188
188
186
182
182
182
183
183
183
180
180
180
181
182
182
184
182
184
183
182
182
185
188
187
187
187
187
183
182
181
183
187
187
189
197
209
209
211
211
218
224
225
221
237
238
238
236
236
237
237
237
237
235
234
234
230
230
230
229
226
226
226
226
223
223
218
218
217
217
217
216
216
216
216
216
216
206
206
205
205
203
199
202
208
211
207
203
203
213
215
214
214
214
213
207
206
204
204
204
203
204
204
204
206
206
205
205
199
199
197
196
195
195
195
196
193
196
197
197
197
197
197
198
197
198
203
205
211
190
183
176
175
173
177
176
178
178
179
177
168
167
164
166
166
160
160
167
167
173
180
182
187
186
186
188
190
189
190
190
190
189
190
190
190
189
189
185
185
186
191
192
196
201
199
200
198
198
199
199
199
200
201
201
202
202
202
201
201
200
201
201
200
199
199
205
204
205
205
204
200
200
199
198
198
214
216
215
216
216
218
218
219
219
219
219
219
218
218
216
212
211
207
205
206
206
204
204
201
198
197
196
196
196
196
190
189
188
183
183
184
185
194
196
199
194
196
198
200
201
198
196
205
201
201
200
198
197
190
187
182
181
181
181
179
178
178
178
176
177
177
175
175
176
176
175
176
176
176
176
176
176
177
176
163
160
158
154
154
151
150
150
149
147
145
145
145
145
143
143
143
142
142
143
143
143
145
145
145
145
145
142
136
138
136
136
137
137
137
135
134
132
131
131
131
126
123
121
118
118
124
125
125
126
126
123
123
118
112
112
113
107
105
105
105
101
100
109
107
107
105
103
102
100
98
98
98
101
100
98
98
98
98
99
98
97
97
96
97
98
98
97
96
97
100
98
101
103
104
104
101
101
101
101
101
101
102
111
112
113
115
117
121
118
116
116
115
115
113
115
123
126
126
125
125
124
128
128
128
126
130
129
129
130
130
130
130
130
129
130
134
134
135
139
141
140
142
145
145
145
145
145
144
143
144
141
141
141
141
137
138
140
143
145
149
151
153
152
156
170
172
173
173
171
171
173
173
173
173
174
172
172
172
172
172
170
171
171
170
169
169
171
173
177
176
178
178
186
186
185
185
185
190
189
189
188
189
187
187
183
192
197
199
200
200
203
200
200
200
199
199
200
196
195
194
193
191
197
197
197
196
194
193
211
214
214
213
216
215
217
213
213
213
213
214
206
205
206
205
205
205
203
202
203
203
203
201
201
201
201
201
206
207
212
212
211
214
214
213
215
216
216
216
216
211
210
210
207
207
205
205
205
201
201
200
200
200
202
201
201
204
204
210
215
217
217
217
215
214
213
214
212
213
211
204
203
203
203
202
203
212
212
213
213
216
216
214
210
208
208
208
216
218
222
223
212
210
209
211
211
211
224
221
242
242
243
244
233
237
234
235
237
241
238
231
231
233
235
234
233
233
231
231
231
230
232
232
232
218
218
218
218
219
219
219
220
218
218
218
218
218
215
211
212
213
214
215
219
219
220
234
239
242
245
244
242
242
243
247
247
243
242
239
238
238
239
239
239
238
238
232
231
229
229
229
230
228
227
228
224
225
224
222
222
221
220
220
220
219
219
219
219
219
219
218
218
218
214
213
212
213
212
211
211
209
207
207
207
207
201
201
201
202
201
201
201
201
202
202
201
201
194
195
195
195
194
193
194
194
190
189
190
190
189
190
188
187
184
177
177
178
177
186
186
192
196
201
214
215
215
213
207
215
219
223
221
204
187
188
189
197
203
207
215
222
247
245
245
244
249
248
248
248
247
245
245
237
232
232
234
234
233
229
227
226
221
221
221
222
222
222
222
222
218
218
218
217
217
218
215
211
212
212
212
212
211
210
205
204
203
203
204
204
204
208
207
207
207
207
207
207
209
209
210
210
210
208
209
209
209
209
209
209
209
209
208
208
209
208
207
206
204
204
201
201
201
201
201
201
197
195
195
196
195
194
186
178
178
168
161
163
169
169
168
164
166
170
171
172
173
172
179
186
186
190
198
195
193
189
181
182
185
184
180
180
175
169
169
168
165
165
165
165
163
163
163
162
160
158
157
156
156
154
152
152
152
153
150
146
145
140
139
139
142
140
140
138
140
139
139
141
141
138
138
138
139
142
143
149
150
154
153
152
152
152
152
152
152
151
151
150
149
149
147
151
152
151
152
150
150
149
150
151
147
147
146
146
146
146
151
154
155
157
155
154
153
156
156
156
151
151
151
151
150
150
149
149
150
146
145
145
143
143
141
141
143
143
144
144
141
138
138
135
139
141
150
157
158
158
157
159
160
162
162
160
160
161
161
159
159
159
158
158
156
156
152
152
152
151
151
151
149
149
148
147
148
149
147
148
148
148
148
157
156
155
155
156
160
161
163
162
167
181
183
186
187
188
185
190
192
193
198
201
206
207
214
212
213
216
216
215
213
215
214
214
212
210
209
209
207
207
208
209
210
211
212
211
212
212
212
212
212
212
210
210
210
209
209
209
206
198
194
192
191
189
187
187
185
185
185
184
184
184
182
181
181
177
173
173
172
171
171
170
168
164
164
164
164
164
164
164
164
164
162
161
164
171
172
173
174
173
166
166
163
160
161
162
161
159
158
155
154
152
151
150
156
161
183
219
241
247
248
255
249
270
271
272
274
273
271
268
266
266
267
259
259
250
228
233
231
231
232
229
231
229
235
233
234
232
227
228
229
223
226
229
227
228
225
225
225
225
224
220
220
220
220
223
224
224
224
222
222
219
219
219
219
219
219
219
219
219
219
219
216
214
214
214
214
214
214
214
215
215
215
215
215
215
215
213
214
215
215
215
212
212
211
211
213
215
215
215
216
210
211
211
212
213
219
227
239
260
334
334
329
332
332
343
346
345
347
347
349
350
348
348
346
343
345
336
338
340
336
338
337
333
330
328
328
316
307
304
300
299
302
307
327
330
341
345
342
341
350
351
353
353
355
357
357
353
353
353
353
353
353
353
353
350
349
340
340
338
339
339
339
339
335
335
334
334
331
331
331
331
331
331
331
330
330
330
331
332
331
331
331
332
332
332
332
329
329
330
329
329
327
328
329
331
331
329
323
321
323
317
318
319
329
347
350
350
361
355
360
356
340
340
329
330
323
322
326
323
324
321
320
315
314
314
311
312
311
309
308
308
308
312
309
305
299
298
301
298
301
306
304
302
305
308
320
317
319
323
311
319
311
307
300
294
294
296
293
303
316
312
312
312
322
321
317
322
321
323
326
326
326
324
323
321
320
320
320
328
337
343
347
353
355
355
358
362
362
363
361
360
362
361
361
361
361
361
360
357
356
355
355
355
348
347
347
347
342
342
342
342
342
342
341
338
338
339
339
340
340
341
339
338
336
335
336
336
336
339
341
343
345
344
344
344
345
345
345
346
347
346
346
343
341
330
331
335
341
353
362
362
371
367
384
417
429
448
454
462
470
468
466
467
472
476
470
470
469
468
465
461
450
449
447
443
442
441
441
446
447
446
444
440
436
436
434
412
412
408
408
408
396
383
379
363
362
360
357
355
347
348
346
346
347
344
342
324
308
308
308
306
306
305
305
303
303
304
301
286
273
273
273
271
271
271
272
270
270
267
267
265
267
268
266
266
264
265
267
270
268
275
273
274
264
265
261
263
265
266
265
265
261
260
258
260
259
260
260
260
265
265
259
261
263
261
245
245
240
240
237
225
214
213
218
221
224
232
238
239
238
240
240
241
243
251
256
257
258
258
257
256
256
257
252
224
224
217
220
221
217
214
205
206
204
204
202
201
201
201
201
198
198
199
199
200
200
197
197
195
197
196
197
196
196
195
195
192
193
195
195
195
211
218
221
222
222
222
221
227
222
222
222
228
226
228
227
227
227
228
228
235
236
238
239
238
238
238
238
238
238
238
238
239
236
237
238
235
235
234
234
234
232
231
231
229
227
222
221
213
212
212
213
212
212
207
206
206
205
205
204
204
203
198
196
196
196
194
193
193
191
191
191
190
188
187
187
187
184
171
171
169
170
169
167
163
163
163
160
160
160
163
165
164
163
162
159
159
157
165
162
163
163
158
160
164
174
179
179
176
172
169
168
166
160
159
158
157
154
149
145
139
139
139
138
134
134
133
132
132
130
128
128
127
123
119
116
116
115
115
115
115
114
108
108
102
102
102
102
100
103
104
105
103
103
103
111
111
111
111
112
109
106
106
106
106
107
108
109
112
112
111
114
113
114
112
112
112
112
113
111
112
113
113
114
115
122
124
126
134
134
138
143
143
145
143
146
155
151
145
147
150
147
148
150
150
152
153
155
158
157
156
156
157
158
158
158
158
153
153
152
151
151
151
151
150
150
150
150
150
150
150
150
149
148
146
148
148
148
146
145
150
156
160
160
162
173
183
188
188
189
189
189
189
189
189
190
189
192
191
195
195
199
199
213
215
216
216
215
215
215
213
214
216
216
217
226
225
225
225
224
223
223
225
226
226
227
226
225
224
225
225
224
226
226
225
225
226
226
225
225
225
224
222
222
221
221
223
223
232
234
232
236
245
244
255
290
294
298
301
303
301
302
302
300
304
306
304
304
307
299
299
313
313
307
307
309
307
307
307
307
307
307
307
304
304
306
306
302
301
301
302
303
304
304
308
308
303
301
302
301
301
301
301
295
295
311
325
326
326
324
326
323
323
322
322
321
322
318
315
309
310
305
299
299
296
295
297
298
300
299
299
299
296
296
296
298
301
307
302
303
300
295
294
295
294
288
282
280
277
282
286
284
276
272
268
272
285
290
292
295
319
420
424
449
457
458
457
457
457
458
461
460
447
442
439
435
435
437
437
437
435
433
431
425
410
410
410
411
412
408
406
404
404
404
402
405
406
406
405
400
399
399
399
399
397
396
391
384
382
379
379
379
380
380
380
380
380
377
379
376
375
375
375
375
375
369
367
368
369
369
369
369
368
369
375
377
377
377
376
376
376
375
375
374
375
374
375
375
375
370
367
363
363
360
358
355
351
348
344
338
338
337
337
337
335
333
329
328
318
316
312
308
303
303
300
301
300
295
292
291
291
291
290
288
284
278
272
269
269
267
267
263
260
257
257
257
257
249
247
235
233
226
225
225
218
218
218
218
215
211
203
200
191
188
188
187
188
185
187
178
175
169
164
161
161
161
161
160
157
152
152
148
151
147
145
147
152
147
143
143
143
137
140
141
144
145
144
138
145
145
145
140
137
133
139
141
145
153
171
171
169
177
181
183
181
199
235
240
248
253
253
266
266
266
283
292
294
292
299
307
311
312
316
320
320
326
327
328
329
328
331
331
332
332
326
326
326
327
327
327
326
325
325
324
324
324
325
326
328
328
329
329
328
328
328
328
328
330
330
332
336
338
340
341
345
347
347
347
348
348
348
348
348
349
349
349
349
349
349
348
348
347
346
346
347
346
345
342
342
341
341
340
339
341
343
346
345
344
344
339
340
340
339
338
336
321
320
321
321
318
318
318
318
322
324
336
333
357
355
382
396
395
386
376
352
353
365
370
383
384
393
395
415
435
445
441
443
442
443
437
434
436
417
418
418
421
424
422
423
424
424
424
425
425
426
423
425
423
416
413
414
414
417
422
424
422
423
415
416
415
417
417
417
415
412
412
411
411
411
413
407
406
407
406
406
406
406
407
407
410
409
400
404
412
411
411
418
418
420
426
424
431
435
437
435
434
431
430
424
424
424
427
429
430
431
432
432
438
437
437
436
437
436
436
444
457
452
452
441
437
437
436
425
423
421
419
415
406
394
389
387
386
377
364
360
359
359
358
355
355
354
354
349
348
347
344
341
340
336
330
331
329
328
327
326
323
323
321
317
285
286
281
280
277
284
288
290
291
291
289
288
282
285
289
288
282
271
261
262
268
271
280
296
301
280
285
284
285
285
285
285
282
281
278
273
272
271
271
270
270
269
267
269
269
269
270
265
265
263
259
260
267
273
267
257
257
258
258
260
261
257
256
251
246
249
255
257
258
252
250
254
255
255
256
257
258
254
245
248
248
251
246
242
243
249
250
254
278
289
291
320
334
338
344
354
354
371
381
403
404
395
395
395
396
398
396
396
396
396
395
394
394
393
393
393
393
393
393
392
392
391
389
388
387
387
385
385
383
379
379
379
379
380
380
380
379
380
380
376
374
374
374
376
375
375
375
375
376
373
376
376
385
383
383
386
385
386
387
387
387
386
386
382
378
379
378
374
366
363
363
364
366
366
371
368
368
367
367
367
367
367
367
362
362
362
364
363
364
362
357
357
358
357
357
360
359
359
355
355
355
356
361
366
368
367
361
359
360
353
353
366
370
374
375
371
342
343
340
347
351
370
377
416
418
419
421
420
417
416
410
407
406
389
389
374
376
376
370
365
364
360
357
353
350
353
355
353
349
350
368
382
376
379
379
380
413
428
450
451
452
448
448
446
446
447
447
443
445
429
428
429
430
429
425
414
431
467
478
481
479
480
480
480
480
480
483
483
481
478
478
481
478
477
477
476
480
475
476
476
477
479
480
477
482
484
484
481
481
481
480
480
486
490
492
493
488
487
486
486
486
486
486
487
487
481
479
479
478
478
478
478
477
475
469
450
448
444
442
452
455
457
457
456
458
457
457
462
454
467
469
464
461
457
443
442
431
426
422
418
416
415
414
414
402
399
398
398
398
398
400
400
400
395
387
384
378
368
369
365
365
362
363
361
354
353
351
352
352
349
346
347
341
340
332
329
328
325
323
317
315
314
306
303
303
303
303
302
301
300
299
298
291
259
238
230
234
238
232
228
227
244
244
243
245
242
237
240
250
251
251
253
249
247
248
247
251
253
264
262
259
260
255
258
258
257
259
261
262
264
264
265
264
264
265
264
264
263
261
259
240
239
234
232
231
231
231
230
228
226
226
219
219
215
210
210
201
201
201
202
202
202
202
202
202
202
203
204
204
200
199
198
191
193
192
192
192
192
190
190
189
190
191
189
190
187
188
189
189
187
183
181
183
184
183
182
183
174
172
173
173
173
175
175
172
172
174
174
174
175
175
176
165
167
168
170
168
165
164
164
163
160
152
148
147
146
145
144
145
137
136
136
137
134
134
136
137
137
137
137
138
141
145
148
147
150
149
149
152
153
153
152
152
145
145
145
148
147
147
147
147
146
144
144
142
140
141
136
135
134
134
134
136
136
135
136
136
135
133
134
143
144
146
147
150
152
160
168
170
171
171
171
172
172
170
171
168
168
167
164
164
164
163
163
163
163
163
163
163
163
164
164
161
160
160
163
164
163
160
159
159
160
161
162
160
159
158
159
162
158
157
155
153
153
152
152
152
153
153
152
151
145
145
148
147
145
145
143
142
140
141
140
139
137
137
137
137
137
138
140
140
144
141
145
145
145
144
145
145
146
146
152
149
149
150
149
145
141
136
135
135
135
137
137
137
137
136
136
136
136
134
134
134
134
129
128
128
126
126
120
121
121
122
123
123
123
123
121
121
122
127
124
124
124
129
132
132
132
137
138
139
139
139
138
138
138
135
134
134
131
130
127
120
120
116
114
116
117
115
117
118
125
129
132
141
150
160
166
171
175
185
186
190
196
195
197
199
209
215
217
220
224
224
223
227
227
254
272
305
308
315
319
317
318
318
319
319
319
318
316
316
316
316
316
313
313
313
313
313
313
313
312
312
312
310
311
311
311
311
311
312
312
312
312
311
310
309
309
309
309
308
309
314
321
322
317
315
314
314
314
316
316
316
319
317
317
317
317
319
319
323
424
426
455
461
478
482
481
476
485
481
480
479
478
478
479
481
480
480
483
483
480
480
480
481
497
497
493
491
482
462
458
455
455
455
447
445
444
440
437
434
435
422
422
421
411
408
402
403
404
403
406
404
404
402
394
399
396
400
411
411
412
412
409
412
395
396
391
391
390
391
394
395
395
393
378
378
378
380
376
375
368
357
355
348
349
345
342
341
340
339
339
341
333
333
333
312
311
304
302
307
311
313
321
325
327
328
328
324
303
301
299
290
291
293
292
312
316
317
312
312
307
304
305
306
304
299
298
298
292
291
289
287
284
277
273
265
261
251
244
242
229
232
232
230
229
229
230
267
273
281
282
282
279
279
279
278
281
281
281
280
280
281
282
282
282
278
271
271
265
266
267
266
266
262
264
262
259
260
261
266
274
285
284
278
289
296
307
305
310
311
316
314
314
313
314
316
316
317
318
320
321
321
320
320
322
322
324
324
323
331
342
344
346
346
348
350
351
352
347
347
340
339
335
335
336
335
337
336
331
330
335
335
339
338
339
336
334
340
349
355
360
359
365
364
364
361
364
364
364
364
363
360
359
355
334
334
334
334
335
336
337
336
334
334
331
328
322
322
311
312
312
307
305
304
303
308
309
315
315
316
319
323
324
326
324
324
324
318
318
318
317
316
313
312
309
309
307
298
296
290
291
294
295
294
300
301
296
295
292
293
293
293
292
291
292
291
283
277
279
280
279
279
279
279
279
275
274
276
278
280
279
279
279
278
278
278
277
277
273
273
264
262
262
262
263
262
264
262
261
257
254
251
251
253
253
253
251
251
248
245
242
242
245
245
247
246
246
241
238
236
235
236
232
232
234
237
239
239
234
233
233
239
238
239
237
235
232
234
229
228
230
229
229
227
225
226
213
215
207
184
173
169
169
167
172
174
177
171
173
177
177
178
180
175
176
179
182
183
182
186
183
186
185
186
189
188
187
186
175
173
169
169
169
169
171
168
168
168
167
167
167
166
165
165
164
163
161
161
160
159
159
159
159
159
159
160
159
158
157
157
156
157
157
157
157
157
157
154
154
153
151
151
151
151
151
152
152
151
152
145
147
153
154
160
166
168
177
178
184
184
195
207
229
249
250
253
269
270
272
271
271
271
261
261
266
272
330
355
361
367
369
365
370
373
374
375
376
377
378
378
378
378
378
380
382
381
381
382
376
370
365
365
364
364
363
365
367
371
374
379
379
379
384
386
379
377
376
382
382
391
392
393
387
389
392
393
393
394
392
392
394
398
400
407
407
409
410
411
410
413
418
418
425
435
447
453
455
452
455
455
454
451
456
454
455
458
485
493
494
503
501
519
519
520
528
525
524
517
513
511
510
510
510
502
498
501
500
500
499
501
501
505
504
502
491
490
478
477
479
478
479
473
468
466
463
461
461
461
462
459
463
468
463
465
465
465
463
458
460
460
460
458
457
454
446
443
445
444
440
433
433
423
424
419
416
411
414
411
409
409
408
406
403
396
389
387
385
384
380
377
378
380
383
391
395
400
400
401
395
394
396
395
390
386
379
372
361
353
319
319
312
304
297
298
299
292
291
291
291
291
291
294
296
290
290
289
288
288
288
283
280
278
265
237
235
234
234
234
235
234
234
225
225
224
224
224
224
225
222
222
220
212
211
206
201
201
201
201
201
201
197
195
189
187
183
183
182
181
181
179
179
179
179
180
179
176
173
172
172
171
166
166
167
167
165
153
138
135
128
128
127
124
122
122
122
120
122
119
119
116
113
113
110
111
104
104
104
104
99
87
82
80
81
84
85
83
83
83
90
91
97
96
95
94
94
94
94
94
95
87
87
87
88
97
99
98
97
96
98
96
100
106
107
112
113
113
115
115
117
117
117
115
116
115
115
115
115
113
112
112
112
112
112
112
113
111
121
128
126
133
133
134
135
137
150
152
153
154
154
154
154
155
154
153
157
159
158
157
157
162
162
162
160
160
160
160
160
160
160
160
160
160
158
157
157
157
158
158
158
158
158
157
157
157
157
157
157
157
157
158
158
158
157
157
157
155
155
153
152
152
152
152
152
151
150
150
147
147
147
147
147
147
147
146
146
146
145
145
143
141
138
135
132
132
127
126
125
139
142
142
138
136
137
125
125
124
124
123
119
119
120
124
125
127
126
124
125
124
124
125
125
124
117
117
117
118
117
117
117
117
115
115
114
114
116
116
116
116
116
115
115
115
115
114
114
114
112
112
111
111
110
110
108
103
100
90
90
88
88
88
88
91
92
92
92
92
91
91
92
89
89
84
70
70
66
68
68
68
68
69
69
69
69
70
70
81
84
85
96
96
104
109
112
116
117
117
117
117
117
117
117
115
115
115
116
116
116
116
114
117
117
116
119
120
124
125
127
126
126
126
123
121
121
121
120
120
120
120
120
120
120
120
120
120
120
120
120
120
120
121
117
120
120
116
116
113
111
111
110
111
105
103
103
99
97
97
98
99
98
101
102
102
112
121
126
372
419
486
566
624
651
789
795
802
809
810
810
812
815
815
816
816
817
815
818
827
828
841
843
856
853
853
852
866
890
908
936
944
949
952
960
961
962
964
965
962
960
960
958
958
961
961
966
969
970
969
970
970
969
968
968
968
966
967
965
965
970
972
973
971
972
973
974
973
975
971
971
974
975
975
975
974
975
976
976
982
987
988
988
988
984
986
984
984
985
982
981
979
978
975
973
973
973
972
970
969
968
957
956
956
955
940
927
926
920
912
903
903
891
890
890
890
888
878
868
844
843
841
819
821
815
808
798
795
776
755
754
752
738
723
704
701
692
683
683
667
649
629
621
612
601
589
592
578
575
584
585
586
583
583
583
583
580
567
567
567
564
527
526
518
492
489
467
457
456
454
427
417
398
398
395
390
354
334
312
285
267
246
244
234
230
218
175
169
88
70
68
64
59
59
59
59
59
59
59
58
57
57
57
57
57
57
57
55
55
55
56
56
56
56
54
54
53
53
53
53
53
53
53
53
51
51
51
51
49
49
49
49
49
49
49
49
49
49
48
48
48
48
47
45
46
54
58
58
57
57
57
57
57
56
57
58
55
55
55
54
52
52
51
51
51
50
49
48
48
46
46
46
46
44
43
43
40
40
44
45
49
55
52
52
52
52
52
51
49
49
49
49
51
52
52
53
53
59
62
61
65
67
72
72
72
72
75
77
78
90
91
92
95
94
93
88
85
85
86
94
101
122
122
123
123
123
131
132
134
134
133
134
134
135
135
137
137
138
138
138
138
138
138
140
138
138
138
137
137
137
137
137
137
137
137
136
136
136
136
136
137
137
137
137
137
137
137
137
137
137
137
137
137
137
136
136
136
136
136
139
139
140
139
138
138
140
140
139
139
140
140
140
142
143
144
153
154
154
156
163
168
167
168
168
167
166
165
165
165
168
167
166
166
165
164
164
164
164
159
159
158
157
156
153
152
150
149
149
149
147
145
145
145
145
145
145
144
143
139
139
130
129
129
129
119
115
114
112
112
111
111
110
110
109
108
106
106
105
103
100
97
97
96
95
95
95
95
92
92
91
90
89
89
89
89
89
89
89
88
88
84
85
83
83
82
88
88
89
89
90
93
93
92
90
90
90
91
91
89
86
86
86
82
82
82
82
81
81
81
79
78
78
77
76
73
75
72
72
72
72
72
74
74
76
77
76
78
78
77
77
77
75
71
72
78
78
79
81
83
85
85
85
86
86
86
86
86
86
87
88
83
97
97
96
96
98
95
96
99
99
100
100
100
100
101
101
101
106
107
107
108
108
108
109
109
107
107
107
107
107
105
105
105
105
105
105
104
104
104
104
105
103
102
100
100
102
102
104
106
106
107
106
104
107
108
111
119
134
136
139
140
141
141
141
142
141
142
142
142
142
142
142
142
142
142
142
142
141
141
141
141
137
135
134
136
142
143
144
144
144
144
144
144
143
143
142
139
137
137
136
136
135
135
134
132
131
131
130
130
132
131
131
130
130
130
130
130
130
130
129
126
125
125
125
124
119
119
118
117
116
116
116
115
115
115
115
112
111
111
111
108
108
108
106
103
103
103
103
105
105
105
105
106
114
107
107
108
108
104
103
103
103
103
103
103
103
103
103
103
103
103
103
100
99
97
97
96
94
94
94
94
94
93
91
89
87
87
86
87
81
81
79
78
77
77
77
76
75
75
74
74
72
72
72
72
74
74
74
74
73
74
76
79
80
80
80
79
79
79
79
79
78
78
77
76
76
73
73
74
74
74
74
74
74
73
73
73
73
73
73
73
74
73
74
74
75
75
73
74
74
73
72
72
76
76
77
77
77
74
74
73
72
72
71
71
71
71
71
69
69
69
69
69
69
69
68
68
68
68
68
67
67
67
66
66
66
66
65
65
65
65
64
62
62
61
61
61
61
61
61
61
60
60
59
59
59
56
56
55
53
53
52
52
52
50
48
48
46
44
43
42
37
38
38
37
34
37
37
37
36
32
32
32
31
33
33
33
32
32
32
32
31
31
30
30
29
29
29
29
29
27
27
27
27
27
27
27
26
26
25
25
24
22
22
20
20
18
18
18
25
26
25
26
23
24
26
25
25
25
27
27
27
27
27
27
27
27
26
26
26
27
27
26
26
26
26
26
26
26
26
25
25
25
25
26
25
25
25
26
26
26
26
27
27
27
27
27
27
27
27
27
27
27
27
27
27
27
27
27
27
28
28
28
29
29
29
29
29
28
28
28
28
29
29
28
28
29
29
30
32
32
32
32
32
32
32
32
32
32
31
31
31
31
31
31
31
31
31
31
31
31
31
31
31
30
30
30
30
30
28
28
28
28
28
28
28
28
28
28
28
27
27
27
27
27
27
27
27
27
27
27
27
27
26
26
26
26
26
25
25
25
25
25
25
25
25
25
25
25
25
24
23
23
23
23
23
23
23
24
24
24
24
25
25
25
25
25
25
25
25
25
25
25
23
23
23
21
24
28
29
30
30
30
31
30
30
29
29
28
28
28
27
27
27
27
27
27
26
26
26
27
27
27
27
27
27
27
24
23
23
23
23
23
23
23
23
22
22
22
22
22
22
22
22
22
22
22
22
22
22
23
23
23
23
24
24
23
22
22
26
28
28
28
28
28
28
28
28
27
27
27
27
27
27
27
27
27
27
27
27
27
26
26
27
27
27
27
29
29
30
30
30
30
30
30
32
32
33
33
32
32
32
32
32
32
35
35
35
35
35
35
34
33
32
32
32
31
31
31
31
31
31
32
32
34
34
34
34
34
33
32
35
35
35
34
33
34
34
34
35
35
35
35
35
35
35
35
34
34
33
33
32
32
32
32
34
34
41
41
42
42
41
41
41
41
42
42
42
44
44
43
43
43
42
41
41
41
41
42
42
42
42
42
42
42
42
42
42
42
41
41
40
41
41
41
41
40
40
40
40
40
40
40
40
39
39
39
39
39
39
39
39
40
40
40
40
40
39
39
39
39
39
39
39
39
39
39
38
38
38
38
38
43
43
43
43
44
44
44
45
45
45
46
46
46
46
46
48
48
48
48
49
50
50
51
51
51
52
52
52
52
52
49
48
48
48
48
48
48
48
48
48
48
48
48
48
47
47
46
45
45
45
45
44
43
43
43
43
43
43
43
43
43
43
43
43
43
43
42
42
40
39
39
38
38
38
38
38
37
37
37
37
37
33
33
31
31
31
31
31
31
32
32
31
31
31
31
30
30
30
30
29
29
28
28
30
32
32
33
33
33
33
33
33
32
32
32
32
31
31
31
31
30
30
30
30
30
30
30
30
30
30
29
29
28
28
28
28
28
28
26
26
24
24
24
24
24
24
25
25
25
25
25
23
23
23
23
24
24
24
24
23
23
23
23
23
23
23
21
21
21
21
21
21
21
21
21
21
21
20
20
20
20
20
19
19
20
20
20
19
18
18
16
16
15
15
15
15
15
15
15
15
15
15
15
15
15
15
15
16
16
17
17
17
17
17
17
17
17
17
17
17
17
17
17
17
17
17
17
18
18
18
18
18
18
18
18
18
19
20
21
20
19
19
19
19
19
18
18
17
17
17
17
17
17
17
17
17
17
17
17
17
17
17
17
17
17
17
17
17
17
17
17
17
17
17
17
17
17
17
17
17
17
17
17
16
16
16
16
16
16
16
16
16
16
16
16
16
16
15
15
15
16
17
19
19
19
20
18
18
18
19
18
19
19
20
22
22
22
22
22
22
22
21
20
20
20
20
20
20
20
20
19
19
19
19
19
19
19
19
19
19
19
17
17
18
20
19
19
18
17
17
17
17
17
17
18
18
17
17
17
17
17
17
17
17
17
17
17
18
18
18
18
19
20
20
20
20
20
20
21
22
22
24
24
25
26
26
26
27
28
28
28
28
28
28
28
28
27
27
27
27
27
27
27
27
27
27
27
27
27
27
27
27
27
26
26
26
26
25
25
25
24
24
25
25
25
25
26
26
26
26
26
26
26
26
25
25
25
24
24
24
24
24
24
24
24
24
24
24
24
24
24
24
24
24
24
24
23
23
23
23
23
21
21
21
21
21
21
24
24
25
25
25
25
25
25
25
25
26
25
20
17
17
17
17
16
16
16
15
15
16
18
18
18
20
20
20
20
20
20
20
20
20
20
20
20
20
19
19
19
19
19
19
19
19
19
19
17
17
17
17
17
17
17
17
18
18
18
18
17
17
18
19
18
18
18
22
23
23
24
24
25
25
25
25
25
24
25
24
24
24
24
24
23
23
23
23
23
22
22
22
23
23
23
23
23
24
24
24
24
24
24
24
24
24
24
24
24
24
24
24
24
24
24
24
24
24
24
24
24
24
24
24
24
24
24
24
24
24
24
24
24
24
24
24
24
24
24
24
24
24
24
23
23
24
24
24
24
24
25
25
26
26
28
28
28
28
28
28
28
28
28
27
27
27
27
27
27
27
27
26
26
26
25
25
25
25
24
24
24
26
27
27
27
27
27
27
27
27
28
33
34
34
34
34
34
33
33
33
33
33
34
35
37
39
39
39
38
38
38
37
37
36
36
36
36
36
36
35
35
35
35
35
37
38
38
38
37
37
36
36
36
36
36
35
35
35
35
35
35
35
35
35
35
35
35
35
35
35
35
33
33
32
32
31
31
31
30
30
30
30
30
30
30
31
31
31
31
30
29
29
32
37
37
39
39
38
39
39
39
39
39
39
37
37
37
37
37
37
36
35
35
35
35
35
35
35
35
35
35
35
35
34
34
34
34
34
34
38
38
38
37
37
37
37
37
36
36
36
37
37
37
37
37
37
37
36
36
36
35
35
35
35
35
34
34
34
34
34
34
34
34
34
34
34
33
32
32
32
32
32
30
30
30
30
31
31
31
31
32
32
32
32
32
32
32
32
32
31
31
31
31
31
31
31
30
33
34
34
34
35
36
36
37
37
36
36
36
36
36
36
38
37
34
34
34
35
34
33
33
33
33
33
32
32
32
32
32
32
32
32
32
32
32
32
31
31
31
31
30
30
30
30
30
30
29
29
29
29
29
30
30
30
30
30
30
30
30
30
30
30
28
30
30
30
30
30
30
30
30
30
29
29
29
29
29
29
29
29
29
30
30
30
30
31
31
31
31
31
31
31
31
30
30
30
30
29
29
29
29
29
29
29
29
32
31
35
36
39
39
39
39
42
45
45
45
48
48
49
51
51
51
53
53
52
52
52
52
52
52
52
52
52
52
52
52
52
51
51
51
50
49
49
49
47
47
47
46
46
46
46
46
46
46
46
46
46
46
45
45
44
44
42
42
42
42
42
42
42
43
43
43
43
43
43
42
42
42
42
40
40
39
39
39
40
40
40
40
40
40
40
40
40
40
40
41
41
41
41
39
40
40
40
40
41
41
41
41
41
40
40
40
40
40
40
40
40
40
39
39
39
39
38
37
37
37
37
37
37
36
36
35
34
34
36
36
36
36
37
38
37
37
36
36
36
36
35
35
35
35
31
28
28
28
28
27
27
27
27
27
27
27
27
27
27
27
27
26
26
26
26
26
26
26
26
26
26
25
25
25
25
25
23
23
23
22
22
22
22
22
22
22
22
21
21
21
21
21
21
21
21
21
21
20
20
20
20
20
20
20
20
19
20
20
21
21
23
23
23
23
22
22
22
22
25
25
25
25
25
25
25
25
25
25
24
24
24
24
24
24
24
24
24
24
23
22
22
21
23
24
24
26
26
26
27
27
27
25
25
25
25
25
25
25
25
25
25
25
26
25
25
25
24
24
25
26
27
27
27
27
27
27
27
27
27
27
27
27
26
26
26
29
30
30
30
31
31
31
30
30
30
30
31
31
31
31
32
32
32
32
32
32
32
32
32
32
32
32
32
33
34
34
34
35
35
35
34
34
34
34
34
34
33
33
33
33
32
34
34
34
34
34
34
34
34
34
34
34
32
32
32
32
33
33
32
32
32
32
31
31
31
31
31
31
31
31
31
31
30
30
30
30
30
30
29
29
28
28
28
28
28
28
28
28
28
28
29
29
30
30
30
30
29
29
30
30
31
29
28
28
28
28
28
28
28
28
28
28
27
25
25
25
25
25
25
25
25
25
25
25
25
25
25
25
25
25
25
25
25
25
25
25
29
30
30
31
31
31
29
29
28
28
28
29
29
30
32
31
31
32
30
30
30
29
28
28
28
27
27
28
28
28
29
29
29
30
30
30
32
32
32
32
32
32
32
32
32
32
32
32
32
32
32
32
32
32
32
32
32
32
31
31
31
31
31
31
30
31
31
31
31
31
31
32
32
32
32
32
32
32
32
33
33
33
33
33
32
32
32
32
33
34
34
34
35
36
36
36
38
40
39
39
40
42
42
42
42
43
43
44
44
43
43
43
42
42
42
42
43
44
43
43
43
43
43
43
43
43
43
43
40
40
40
40
40
40
40
40
40
40
41
41
41
41
38
38
38
38
38
38
38
37
37
37
36
35
35
35
34
34
34
34
34
34
34
34
34
34
33
33
32
32
32
32
32
32
31
29
29
29
30
30
30
30
30
29
29
28
28
28
28
28
28
28
29
29
29
29
28
29
30
31
30
31
31
31
31
30
30
30
31
32
34
33
32
32
31
30
32
34
34
35
35
36
36
36
37
37
37
37
36
36
36
37
37
37
37
37
37
37
37
37
39
41
41
39
39
40
40
40
40
40
40
40
40
40
40
40
40
39
39
39
39
39
39
38
39
39
39
39
39
39
40
40
40
40
40
40
41
41
41
41
41
41
41
41
40
42
43
44
44
44
44
44
45
43
42
42
42
41
41
41
40
40
40
40
40
40
40
40
40
40
38
40
42
42
42
42
42
41
41
41
41
41
41
41
40
40
40
39
39
39
39
39
39
39
39
37
37
34
34
34
34
34
34
34
33
33
32
32
31
31
30
30
30
30
30
30
30
30
30
30
31
33
33
33
35
35
35
35
36
36
36
37
37
38
38
39
39
38
38
38
37
37
37
37
38
38
38
38
38
37
38
38
38
38
40
44
45
45
50
53
55
53
53
53
53
53
53
53
51
53
53
53
53
53
53
53
53
53
52
52
52
53
53
53
53
53
52
52
52
52
51
54
54
53
51
51
51
53
56
57
57
60
69
68
70
76
76
76
75
75
76
76
76
76
76
76
76
76
76
76
76
76
76
77
77
77
77
77
78
77
75
75
75
75
75
75
75
75
76
76
79
79
79
80
80
80
80
79
78
78
76
77
77
77
77
77
77
76
76
74
74
75
82
83
84
85
83
83
83
82
81
81
81
81
81
81
80
80
78
78
78
78
79
79
79
79
79
79
79
80
80
80
80
80
80
77
77
77
77
77
77
78
79
79
79
79
79
78
78
80
79
78
81
80
82
85
87
88
89
88
88
88
88
86
82
81
81
79
78
78
76
76
75
74
74
73
73
73
73
73
70
69
69
69
70
70
70
70
70
70
68
69
69
72
72
72
72
71
66
66
66
66
65
66
66
65
66
66
68
72
75
74
74
74
76
76
77
77
77
77
76
77
76
76
78
78
78
80
90
91
88
86
84
85
89
93
93
96
96
97
98
95
95
95
95
95
97
97
97
96
94
94
94
94
94
93
91
88
86
86
86
89
89
87
87
87
87
87
86
84
85
85
85
85
84
83
83
82
82
82
82
82
81
81
77
77
77
77
77
79
80
80
80
83
83
84
84
84
84
84
84
84
84
84
84
83
83
83
83
83
81
79
79
79
79
77
77
77
77
77
77
77
76
75
75
73
74
73
73
73
73
74
73
73
72
72
72
72
72
72
72
72
72
72
72
71
71
70
69
69
70
70
72
73
74
74
73
71
70
69
69
71
71
66
65
63
63
63
64
66
66
66
65
66
66
66
66
64
63
61
60
60
60
60
59
57
56
56
56
56
56
56
56
56
56
55
55
55
55
55
55
55
54
54
54
53
50
51
51
51
51
51
51
50
50
49
49
47
46
46
46
47
50
49
46
45
46
44
44
44
44
44
44
43
43
43
43
43
42
42
42
42
45
45
45
42
42
42
42
42
44
49
52
50
51
52
52
53
54
64
66
68
70
71
72
74
72
72
72
72
72
72
72
72
71
70
70
70
70
70
70
70
70
70
70
71
72
72
72
72
72
72
73
77
76
75
76
74
74
84
92
114
115
119
122
125
130
130
130
130
130
132
141
141
141
144
144
155
156
158
160
160
160
161
161
161
161
162
161
161
161
161
160
160
160
160
161
167
168
170
171
171
171
171
170
170
170
170
169
167
167
166
166
165
164
164
164
164
164
164
164
164
163
162
162
162
162
162
162
161
160
160
158
158
158
158
155
156
156
154
154
154
153
153
153
153
153
153
152
152
153
153
153
154
154
154
155
153
153
153
151
147
147
147
147
147
147
143
138
136
134
135
135
135
132
132
133
128
131
132
144
143
143
145
144
157
158
162
170
170
170
170
167
166
170
169
169
169
169
162
162
162
159
158
158
158
159
161
161
159
156
152
152
152
153
152
152
149
148
145
144
143
143
143
143
143
140
140
138
137
137
145
145
149
153
159
159
159
160
160
161
161
160
161
161
163
160
154
151
150
149
150
150
154
154
162
161
162
167
168
175
178
195
193
194
225
226
227
228
229
230
230
230
230
229
229
230
232
234
234
236
236
236
236
236
236
236
237
231
223
224
225
227
234
237
245
246
247
246
243
241
241
241
240
241
241
240
240
239
239
239
240
240
240
240
240
240
234
234
235
234
231
229
228
228
227
227
227
227
227
227
226
226
226
226
226
227
227
221
221
218
220
223
227
223
223
222
221
214
212
211
211
211
211
211
211
210
212
209
205
205
205
204
205
205
202
202
204
202
200
204
217
211
263
279
283
285
288
288
288
288
287
287
288
296
294
294
298
292
292
291
288
287
287
281
281
271
271
269
269
269
267
267
267
266
265
265
261
261
257
257
256
254
246
242
235
238
239
240
241
241
241
239
236
232
231
229
228
228
227
227
227
229
228
232
234
235
231
232
233
227
230
230
226
229
232
232
231
231
231
229
230
229
226
226
225
225
225
225
226
226
226
226
226
225
223
222
223
224
224
217
216
216
218
218
216
212
207
202
203
205
207
204
212
211
201
224
224
227
230
230
244
226
226
237
237
238
238
235
233
233
245
236
236
237
227
225
226
224
222
225
213
212
212
210
210
210
209
209
207
207
207
207
207
205
205
205
205
200
194
194
195
194
193
193
193
187
187
183
183
183
183
182
179
180
178
178
178
180
184
185
184
183
181
181
178
177
175
174
174
173
173
172
172
171
172
173
174
174
174
175
179
188
190
200
200
198
199
198
198
200
201
201
201
202
201
200
200
200
200
199
196
196
196
195
193
187
186
184
182
176
177
178
180
182
187
180
179
183
195
199
203
203
203
204
205
197
197
198
198
199
199
199
199
199
205
206
216
216
215
217
214
213
209
205
206
199
191
188
185
183
183
183
183
180
182
182
185
187
191
196
195
196
198
200
203
203
204
204
203
205
204
206
206
206
206
205
205
205
203
208
208
208
210
209
209
211
210
209
208
208
207
206
205
205
204
204
203
200
200
201
205
203
201
197
195
195
195
196
199
199
200
200
200
200
200
200
200
200
200
199
196
189
189
188
186
185
184
184
184
184
184
184
183
182
182
182
182
182
182
182
182
181
181
181
181
181
181
181
181
181
180
180
180
179
180
180
180
179
176
173
166
161
159
159
159
157
153
149
150
144
144
157
161
161
160
160
157
156
159
168
173
176
162
145
149
152
162
161
164
161
162
163
164
168
170
166
166
168
177
177
181
183
184
185
185
181
178
178
178
178
178
178
177
177
177
177
177
177
177
177
178
178
177
176
176
176
176
176
176
176
176
176
177
177
177
172
171
171
172
173
173
172
169
168
167
167
169
169
170
171
171
171
170
170
177
176
176
178
178
176
176
176
176
176
176
177
176
176
176
174
174
174
173
173
172
170
170
165
164
165
165
165
165
164
164
162
162
161
159
159
156
155
155
154
153
153
153
153
152
148
145
145
144
144
144
144
144
142
141
141
133
132
127
127
126
126
126
126
124
120
117
118
118
113
113
110
107
103
99
98
97
97
95
93
93
92
91
89
87
87
86
85
85
84
79
78
78
77
77
77
76
78
77
75
79
79
80
80
81
78
78
78
76
77
76
74
73
73
73
73
73
73
72
72
72
71
71
70
70
66
62
62
62
62
62
62
58
58
59
58
57
55
55
55
55
55
55
53
53
52
51
51
51
51
50
47
47
46
45
45
44
43
43
43
43
43
43
43
44
44
44
44
44
44
44
44
41
41
41
39
39
38
38
38
37
37
37
37
37
36
36
36
36
36
35
35
33
32
32
32
32
32
31
30
30
29
29
29
29
29
29
29
29
29
29
26
26
26
26
25
26
24
23
22
22
22
23
24
24
23
21
20
21
21
21
21
21
21
21
21
21
21
22
22
22
22
22
21
21
21
20
20
18
18
18
19
19
19
19
19
19
19
20
20
20
21
20
20
20
20
20
20
20
20
20
20
21
19
20
20
20
20
20
20
19
19
19
19
18
18
19
19
19
19
19
19
19
19
19
19
19
19
19
19
19
19
19
19
19
19
19
19
19
19
19
19
19
18
18
18
18
18
18
18
16
16
16
16
16
16
16
16
16
16
16
17
17
17
17
17
17
17
17
17
17
17
17
17
17
17
17
16
16
17
17
17
18
18
18
18
18
18
18
18
18
18
19
19
19
19
19
19
19
19
19
17
17
20
20
20
21
21
21
21
21
20
22
23
23
23
23
23
23
23
23
22
22
22
22
22
22
23
23
23
23
23
24
24
24
25
27
27
26
26
26
26
26
26
26
26
26
26
26
26
26
25
25
25
23
23
23
23
23
23
23
23
23
23
23
23
23
23
23
23
23
22
22
22
22
22
22
22
22
22
21
21
21
21
21
21
21
21
21
21
20
20
20
19
19
21
21
21
21
21
22
22
24
23
23
23
23
23
22
22
22
22
22
21
21
21
21
21
21
21
21
21
21
22
22
22
21
20
20
20
20
20
19
19
19
19
15
14
14
14
14
14
14
14
14
14
14
14
14
14
14
14
15
15
14
14
14
14
14
14
16
16
17
16
16
16
16
16
16
16
16
16
15
15
15
15
13
13
13
13
13
13
13
13
13
13
13
13
13
13
13
13
13
13
13
13
13
13
13
12
12
12
12
12
12
12
12
12
12
12
12
12
13
12
12
12
12
12
12
12
13
13
14
16
15
15
15
15
15
15
15
15
15
15
15
15
15
15
15
15
15
15
14
14
14
14
14
14
14
14
14
14
14
14
14
14
14
13
13
13
13
12
12
12
14
14
14
14
14
14
14
14
14
14
15
16
16
16
16
16
16
16
16
16
16
17
19
18
20
20
20
20
19
19
19
21
21
21
21
21
21
20
21
20
20
20
20
20
20
20
20
20
20
20
20
20
19
19
20
22
22
24
24
24
24
24
24
24
25
26
26
25
25
25
25
25
26
28
30
30
30
30
30
30
30
30
30
31
31
32
34
35
35
35
35
35
35
35
33
33
34
33
33
33
33
33
33
33
33
33
33
33
33
33
33
33
33
33
33
33
34
35
35
36
36
36
36
36
34
34
34
34
34
34
34
33
33
33
33
33
33
33
33
33
33
33
33
33
32
32
32
32
32
32
32
32
32
31
31
31
31
31
31
31
31
31
31
31
30
30
30
30
30
30
30
29
29
28
28
28
28
28
28
29
30
30
30
30
29
29
29
27
27
27
25
25
25
25
25
25
25
22
21
21
21
21
21
20
20
18
18
18
18
18
18
19
19
19
19
19
17
17
17
17
17
17
17
16
16
16
16
16
15
15
15
15
15
15
15
15
15
15
13
13
13
12
12
13
13
13
14
14
14
14
15
14
17
17
17
17
17
17
15
15
15
15
15
15
15
15
15
15
15
15
14
14
14
14
15
15
15
15
15
15
14
14
14
15
15
15
16
16
17
17
17
17
16
16
16
16
16
16
16
16
16
16
16
16
16
16
16
15
15
15
14
15
15
15
15
15
15
15
15
15
15
15
15
15
15
17
17
17
17
17
17
17
17
16
16
16
15
15
14
13
13
13
14
14
13
13
13
13
13
13
13
13
13
13
13
13
13
13
13
13
13
13
13
13
13
13
13
13
13
13
13
13
13
12
12
11
11
11
10
10
10
10
10
10
10
9
9
9
9
11
12
12
12
12
12
12
11
11
11
11
13
13
13
13
13
13
13
13
13
14
14
14
15
15
15
15
15
15
15
15
15
16
15
15
15
16
16
16
16
16
16
16
18
18
18
18
18
18
19
18
18
18
19
19
19
19
20
20
20
20
20
20
20
20
20
21
21
21
21
21
21
21
21
22
22
23
23
23
23
23
23
23
22
22
22
23
23
23
23
23
23
23
23
23
23
23
23
23
23
23
23
23
22
23
23
23
23
23
25
25
25
25
25
25
25
26
26
26
26
26
26
26
26
26
26
26
26
26
26
26
26
26
26
26
27
27
28
28
28
28
29
29
29
29
29
29
29
29
29
30
30
29
28
27
27
27
26
26
26
26
26
25
25
25
25
24
24
27
27
27
26
27
27
27
28
25
25
25
25
25
25
25
25
25
25
25
25
25
26
26
26
26
26
26
25
23
23
23
23
23
23
23
23
23
23
22
21
20
20
20
20
20
20
20
20
20
20
20
20
20
20
20
20
20
20
20
20
20
20
20
20
22
23
24
26
26
27
27
25
25
26
29
30
32
32
32
32
31
31
31
31
31
31
31
31
31
31
31
31
30
30
30
30
30
31
31
31
31
30
30
30
29
29
29
29
29
29
29
29
29
29
28
27
27
27
27
27
27
27
27
27
27
27
27
27
28
28
32
33
35
36
35
35
35
35
35
35
35
35
35
35
34
34
36
36
35
35
35
35
35
35
35
35
35
35
37
36
36
36
36
36
37
37
37
37
36
35
35
35
35
35
36
38
38
37
37
36
36
35
35
36
36
37
37
37
37
37
38
38
38
38
38
38
38
38
38
36
36
37
37
37
37
37
37
31
31
30
30
30
31
31
31
31
31
31
31
31
31
31
31
31
31
30
30
30
30
30
30
30
29
28
27
27
28
28
27
28
26
26
26
26
26
26
27
27
27
27
27
27
27
27
26
25
26
26
26
26
26
26
26
26
27
27
28
27
27
27
26
26
26
26
26
27
29
31
32
32
32
31
30
31
31
31
31
31
32
32
31
31
32
31
31
31
31
31
31
31
32
33
33
33
32
32
32
31
31
31
31
31
31
31
31
31
31
31
32
32
32
31
31
31
31
31
31
32
30
30
31
32
33
39
42
40
46
51
49
49
52
55
56
58
59
60
62
66
66
66
66
66
66
66
67
69
68
69
70
70
70
70
70
70
70
70
70
69
69
69
69
70
70
69
69
69
69
69
70
70
71
71
71
71
71
71
70
70
70
70
70
70
70
70
70
69
69
69
69
69
69
69
70
72
72
72
72
72
72
72
72
73
72
72
72
71
70
70
70
70
70
68
68
68
68
68
68
68
68
68
68
66
63
61
61
62
62
62
62
61
60
60
62
63
57
57
57
57
57
57
57
59
58
58
57
54
54
54
55
56
60
62
63
62
60
59
58
55
55
54
52
52
52
51
50
50
50
50
50
50
50
48
48
49
50
50
51
50
49
49
50
51
51
51
50
50
50
50
50
49
49
49
49
49
46
46
46
46
46
46
46
46
45
45
45
46
46
47
47
47
47
46
42
42
42
41
41
41
42
42
41
41
41
41
41
42
42
43
43
43
42
42
42
43
48
48
47
47
45
45
45
45
45
46
46
46
45
45
45
45
45
44
44
44
44
44
44
44
44
43
43
42
42
40
40
42
42
42
42
43
43
43
43
43
43
43
45
46
46
47
48
48
49
49
49
49
49
49
49
48
48
48
48
46
46
46
46
46
46
46
46
45
45
45
44
44
44
44
44
45
43
43
42
42
42
42
42
42
43
43
42
41
41
41
41
40
39
38
38
38
38
37
36
36
36
35
34
34
32
31
31
31
31
31
31
31
30
30
30
30
30
29
29
29
28
27
27
27
27
27
27
27
27
27
27
27
27
27
27
27
27
27
26
26
26
26
26
26
26
25
25
24
24
23
23
23
23
23
23
23
23
22
21
21
20
20
20
20
20
21
19
20
20
15
17
17
18
18
19
19
20
21
22
21
21
21
21
21
22
22
22
20
20
20
20
20
22
22
22
22
22
23
22
21
21
21
19
19
19
19
20
19
18
18
18
19
19
19
19
19
19
19
19
19
19
19
19
19
19
19
20
20
20
20
20
20
20
20
20
20
20
21
21
21
21
21
21
21
21
21
21
21
21
20
20
20
21
21
21
22
22
23
23
22
22
22
22
22
22
22
22
22
22
23
24
24
24
25
25
26
26
26
26
26
26
27
27
27
28
27
27
27
27
27
27
26
26
26
26
26
26
26
26
26
26
26
26
26
24
24
24
24
24
24
24
24
26
26
25
26
26
26
27
25
25
24
24
24
24
24
24
24
23
22
22
22
22
21
21
21
21
20
20
19
19
19
19
19
19
20
20
20
20
21
21
23
24
24
24
24
24
24
23
23
23
23
22
22
22
22
22
21
21
21
22
22
24
25
25
27
26
28
30
29
29
30
30
30
30
30
29
29
29
29
29
30
31
31
30
30
30
30
30
30
30
31
31
31
31
31
32
31
31
31
30
30
30
30
29
29
29
28
28
28
29
30
30
30
29
29
29
29
29
29
29
29
29
29
29
29
28
28
28
29
30
30
30
30
31
30
30
30
30
30
31
31
31
30
30
30
31
31
31
31
31
31
31
31
31
31
31
30
30
30
29
29
29
27
27
27
27
26
26
26
26
29
28
29
28
27
27
27
28
28
28
29
29
29
29
29
29
29
29
29
29
29
29
29
29
28
28
28
28
28
28
28
28
28
28
28
29
29
29
29
29
29
29
29
29
29
29
29
29
29
29
28
28
28
28
28
28
28
28
28
28
28
28
31
31
31
30
30
30
30
30
30
30
31
32
32
32
31
30
28
28
28
28
28
28
28
28
28
28
28
28
28
29
29
30
30
32
32
32
32
31
31
31
31
31
31
31
30
29
25
25
25
26
26
26
26
26
26
25
25
24
24
24
23
23
22
22
22
22
22
22
22
22
22
22
22
22
22
22
22
22
22
23
22
22
22
22
22
22
22
22
22
22
22
22
20
20
20
20
19
19
19
18
18
18
18
18
18
18
18
18
18
18
18
18
18
18
18
16
15
16
16
20
24
24
24
25
24
24
24
24
25
25
25
25
24
24
24
23
23
22
22
22
23
23
23
22
22
21
21
21
21
21
24
24
25
27
27
26
28
28
28
28
28
28
28
28
27
27
27
27
26
26
26
26
26
26
25
24
24
24
24
24
24
24
24
24
24
24
24
24
24
24
24
24
24
24
24
24
24
24
24
24
23
24
24
24
24
24
24
24
24
24
25
25
25
25
25
28
28
29
30
31
31
31
31
31
31
31
31
31
30
30
30
30
30
30
30
30
30
30
30
30
29
29
29
29
29
29
29
28
28
27
27
28
30
30
29
29
28
28
28
28
28
28
28
27
27
27
27
27
27
26
26
26
26
27
27
27
26
26
26
26
26
26
26
27
27
27
28
30
33
32
32
33
32
32
34
34
34
34
34
33
33
32
31
31
32
31
31
31
31
31
31
31
30
30
29
29
29
29
29
29
29
29
29
30
31
31
31
31
30
30
30
30
30
30
30
30
30
29
29
29
29
29
29
27
27
27
26
26
26
26
27
27
27
28
28
29
29
30
30
30
29
28
28
28
28
28
29
29
29
29
29
30
30
31
31
31
31
31
31
30
29
29
29
29
30
30
30
30
30
31
31
31
31
31
32
32
32
32
32
32
32
32
31
31
31
31
31
31
31
31
31
31
30
32
36
36
37
42
42
46
46
46
47
48
50
51
51
49
49
50
50
50
50
50
50
49
49
48
48
48
48
48
47
47
47
48
48
48
48
48
48
48
48
48
48
48
54
55
53
57
57
58
59
57
57
57
57
56
55
55
55
55
55
55
56
56
56
56
57
57
58
59
60
60
60
59
59
59
59
59
59
59
59
59
59
59
59
59
59
59
59
59
59
59
59
59
59
59
58
58
59
59
59
60
60
60
60
60
60
60
58
58
57
57
58
58
58
59
59
59
59
60
60
60
60
60
60
60
60
59
59
59
59
57
59
59
58
60
61
61
61
59
59
58
58
58
57
56
53
45
45
43
41
42
42
42
42
43
43
43
43
44
44
44
44
43
45
45
45
45
45
45
43
44
44
44
45
45
45
45
45
45
43
39
40
39
39
38
39
39
38
40
38
38
41
47
48
48
48
48
48
48
51
51
51
52
53
53
54
54
54
54
54
55
55
55
57
57
58
58
58
57
57
57
58
57
57
57
59
59
59
59
60
61
62
61
61
61
61
61
63
64
65
65
65
64
67
70
71
71
71
71
71
71
72
72
72
72
72
71
71
71
71
71
71
72
72
73
72
72
72
72
72
72
72
72
72
74
73
75
83
83
86
88
88
90
92
92
91
94
95
97
99
98
99
100
98
97
97
97
97
97
97
96
96
95
94
94
94
93
93
93
93
92
93
93
94
94
94
96
96
97
97
96
98
99
99
99
99
99
99
99
96
95
95
94
94
94
94
94
94
94
94
96
95
94
94
93
92
89
89
89
90
91
91
90
90
89
88
88
88
88
88
88
88
88
85
85
85
84
83
83
82
82
82
81
82
81
80
80
80
80
79
78
78
78
81
81
81
81
80
80
80
80
80
80
89
87
86
86
105
106
113
117
116
117
117
117
117
118
118
116
117
117
117
117
115
115
116
116
116
113
111
112
112
112
112
112
112
112
112
111
111
110
108
108
111
112
117
118
127
131
130
130
128
130
130
130
130
130
130
131
129
129
131
132
132
140
141
143
143
144
144
146
145
148
148
147
147
146
146
147
147
146
145
150
152
156
159
159
159
161
161
161
161
161
161
161
162
161
160
160
159
158
155
155
155
155
154
153
151
151
149
150
147
145
147
147
148
148
147
144
143
144
144
142
142
139
138
138
138
138
137
137
133
133
131
131
128
128
127
127
127
127
125
125
125
124
124
120
118
120
119
119
119
119
118
117
117
117
117
113
113
110
108
108
108
108
106
104
102
102
102
102
102
101
100
100
99
99
96
98
93
94
93
91
87
85
82
85
85
86
86
85
83
83
80
79
78
76
75
75
75
74
72
72
71
71
71
71
71
71
68
68
67
65
63
62
61
61
61
61
60
58
56
56
55
55
52
52
51
54
58
57
60
71
72
72
72
68
66
67
67
68
67
68
65
65
64
64
64
64
64
66
65
65
65
64
64
64
63
63
63
63
63
63
61
61
62
61
61
59
59
59
58
58
57
57
55
55
55
55
55
55
56
56
56
55
55
53
53
53
53
52
52
54
54
55
55
55
53
54
54
56
58
58
58
60
60
60
60
60
59
60
60
61
62
59
59
59
59
60
60
60
56
57
61
64
65
66
65
65
67
67
68
68
68
70
70
72
73
73
73
73
75
76
76
75
71
71
71
71
71
71
70
71
72
71
71
71
69
69
69
69
69
70
69
69
69
69
69
69
70
72
70
70
70
69
69
67
67
68
69
69
66
67
65
65
65
65
65
64
66
67
67
67
67
67
67
68
69
69
68
69
70
71
72
71
69
69
68
69
69
68
67
67
69
69
69
69
69
69
68
68
69
69
68
69
69
69
68
68
68
67
68
67
67
63
63
61
62
63
63
63
62
62
61
61
61
61
61
65
60
61
62
61
61
60
60
60
61
61
59
58
56
57
56
56
56
55
54
54
54
53
53
53
52
51
51
50
51
51
51
51
51
51
51
51
50
50
50
50
49
48
48
48
48
48
48
49
49
49
50
50
50
50
49
49
49
49
48
50
50
50
49
46
46
48
48
48
47
46
43
42
45
47
47
47
44
44
43
43
43
43
41
41
40
39
38
36
36
36
37
37
37
37
37
36
36
37
37
37
36
36
36
39
40
40
40
39
38
38
36
36
36
37
37
36
35
33
33
33
35
35
34
34
32
32
32
32
32
32
32
33
34
34
34
33
32
32
30
30
31
32
33
33
33
33
33
33
33
34
36
35
34
34
34
35
35
36
38
39
41
41
42
46
47
49
49
49
49
49
49
49
49
49
49
48
49
49
49
49
51
51
51
51
51
51
51
51
51
51
52
51
51
51
51
51
51
50
50
50
50
50
50
49
49
49
49
49
49
49
49
49
47
47
47
46
46
46
46
47
48
45
45
45
45
45
44
44
44
44
44
44
44
44
44
44
44
41
41
41
40
40
40
40
41
41
41
42
42
43
43
45
44
44
44
42
42
42
42
43
43
43
42
42
42
42
42
42
43
43
43
44
43
43
42
44
44
44
45
45
48
51
50
51
51
52
51
53
53
54
54
53
54
54
53
53
53
53
52
52
52
52
52
50
50
50
49
47
45
44
45
45
45
43
43
43
43
44
46
45
45
44
44
42
44
45
46
46
46
45
45
45
46
47
48
48
49
52
53
53
53
52
52
54
54
56
58
58
59
61
62
61
62
63
63
68
72
72
71
71
73
72
73
76
79
81
81
81
79
78
78
77
79
79
80
80
79
79
78
78
78
77
78
79
78
79
81
82
88
88
89
89
89
89
89
89
88
88
87
87
87
87
87
86
86
85
85
85
84
84
84
85
88
90
90
90
93
92
102
104
104
104
104
107
107
110
109
110
113
118
122
119
118
119
118
118
119
119
119
119
120
119
120
120
121
122
129
131
134
134
135
134
134
135
135
134
134
134
139
143
145
146
147
149
149
149
149
149
149
149
149
150
150
150
149
149
149
149
149
148
148
148
148
146
145
145
144
144
146
146
149
152
171
171
183
183
188
192
194
195
195
194
194
193
191
192
191
191
190
189
189
188
185
185
186
184
184
184
183
183
182
181
180
180
179
179
179
180
179
178
174
174
174
174
174
175
175
176
172
168
167
163
163
164
168
169
165
166
163
163
163
164
165
165
166
166
167
169
169
169
169
165
165
165
165
164
164
164
162
159
159
159
157
157
157
157
156
153
149
149
149
149
149
149
149
148
147
147
147
153
158
162
164
175
178
179
177
175
175
175
175
173
172
166
162
161
152
145
145
145
145
141
141
141
143
144
143
142
142
140
140
140
139
137
137
136
136
137
137
133
132
133
134
135
132
132
132
131
130
127
126
126
123
122
122
122
122
121
120
119
118
120
120
118
118
118
117
117
117
116
116
116
116
116
115
115
115
115
115
115
115
115
111
111
110
108
108
108
108
108
108
107
105
103
103
103
102
102
102
99
98
98
96
96
95
95
95
93
93
92
89
89
89
89
87
87
85
85
83
83
83
83
83
79
79
77
77
77
77
76
72
68
67
50
46
42
36
33
31
31
22
14
6
6
4
2
2
2
2
2
2
2
2
2
2
2
2
2
2
2
2
2
2
2
2
2
2
2
2
2
2
2
2
2
2
2
2
2
2
2
2
3
3
3
3
3
3
3
3
3
3
3
3
3
3
3
3
3
3
3
3
3
3
3
3
3
2
1
1
1
1
1
1
0
0
0
0
0
0
0
0
0
0
1
1
1
1
1
3
3
3
3
3
3
3
3
3
3
3
3
3
3
3
3
3
3
3
3
3
3
3
3
3
3
3
3
3
3
3
3
3
3
3
3
3
3
3
3
3
3
3
3
3
3
3
3
3
3
3
3
3
3
3
3
3
3
3
3
3
3
3
3
3
3
3
3
3
3
3
3
3
3
3
3
3
3
3
3
3
3
3
3
3
3
3
3
3
3
3
3
3
3
3
3
3
3
3
3
3
3
3
3
3
3
3
3
3
3
3
3
3
3
2
2
2
2
2
2
2
2
2
2
2
2
2
2
2
2
2
2
2
2
2
2
2
2
2
2
2
2
1
1
1
1
1
1
1
1
1
1
1
1
1
1
1
1
1
1
1
1
1
1
1
1
1
1
1
1
1
1
1
0
0
0
0
0
0
0
0
0
0
0
0
0
0
0
0
0
0
0
0
0
0
0
0
0
0
0
0
0
0
0
0
0
0
0
0
0
0
0
0
0
0
0
0
0
0
1
1
2
2
2
2
2
2
2
2
2
2
2
2
2
2
2
2
2
2
2
2
2
2
2
2
2
2
2
2
2
2
2
2
2
2
2
2
2
2
2
2
2
2
2
2
2
2
2
2
2
2
2
2
2
2
2
2
2
2
2
2
2
2
2
2
2
3
3
3
3
3
3
3
3
3
3
3
3
3
3
3
3
3
3
3
3
3
3
3
3
3
3
3
3
3
3
3
2
2
2
2
2
2
2
2
2
2
2
2
2
2
2
2
2
2
2
2
2
2
2
2
2
2
2
2
2
2
2
2
2
2
2
2
1
1
1
1
1
1
1
1
1
1
1
1
1
1
1
1
1
1
1
1
1
1
1
1
1
1
1
1
1
1
1
1
1
1
1
1
1
2
2
2
2
2
2
2
2
2
2
2
2
2
2
2
2
2
2
2
2
2
2
2
2
2
2
3
3
3
3
3
3
3
3
3
3
3
3
3
3
3
3
3
3
3
3
3
3
3
3
3
3
3
3
3
3
3
3
3
3
3
3
3
3
3
3
3
3
3
3
3
3
3
3
3
3
3
3
3
3
3
3
3
3
3
3
3
3
3
3
3
3
3
3
3
3
3
3
3
3
3
3
3
3
3
3
3
3
3
3
3
3
3
3
3
3
3
3
3
3
3
3
3
3
3
3
3
3
3
3
3
3
3
3
3
3
3
3
3
3
2
1
1
1
1
1
1
1
1
1
1
1
1
1
1
1
1
1
1
0
0
0
0
0
0
0
0
0
1
1
1
1
1
1
1
1
1
1
1
1
1
1
2
2
2
2
2
2
3
3
3
3
3
3
3
3
3
3
3
3
3
3
3
3
3
3
3
3
3
3
3
3
3
3
3
3
3
3
3
3
3
3
3
3
3
3
3
3
3
3
4
4
4
4
4
4
4
4
4
4
4
4
4
4
5
5
5
5
5
5
5
5
5
5
5
5
5
5
5
5
5
5
5
5
7
8
8
8
8
8
8
8
8
8
8
8
8
8
8
8
8
7
7
7
6
6
6
6
6
6
6
6
6
6
6
6
5
5
5
4
4
4
4
4
4
4
4
4
4
4
4
4
4
4
4
4
4
4
4
4
4
4
4
4
4
4
4
4
4
4
4
4
4
4
4
4
4
4
4
4
4
4
4
4
4
4
4
4
4
4
4
4
4
4
4
4
4
4
4
4
4
3
3
3
3
3
3
3
3
3
3
3
3
3
3
3
3
3
3
3
3
2
2
2
2
2
2
2
2
2
2
2
2
2
2
2
2
1
1
1
2
2
2
2
1
1
1
1
1
1
0
0
0
0
0
0
0
0
0
0
0
0
0
0
0
0
0
0
0
0
0
0
0
0
0
0
0
0
0
0
0
0
0
0
0
0
0
0
0
0
0
0
0
0
0
0
0
0
0
0
0
0
0
0
0
0
0
0
0
0
0
0
0
0
0
0
0
0
0
0
0
0
0
0
0
0
0
0
0
0
0
0
0
0
0
0
0
0
0
0
0
0
0
0
0
0
0
0
0
0
0
0
0
0
0
0
0
0
0
0
0
0
0
0
0
0
0
0
0
0
0
0
0
0
0
0
0
0
0
1
1
1
1
1
1
1
1
1
1
1
1
1
1
1
1
1
1
1
1
1
2
2
2
2
2
2
2
2
2
2
2
2
2
2
3
3
3
3
3
3
4
4
4
4
4
4
4
4
4
4
4
4
4
4
4
4
4
3
3
3
3
3
3
3
4
4
4
4
4
4
4
4
4
4
4
4
4
4
4
4
4
4
4
4
4
4
4
4
4
4
4
4
4
4
4
4
4
4
4
4
4
4
4
4
4
4
5
6
6
6
6
6
6
6
6
6
6
6
6
6
6
6
6
6
6
6
6
6
6
6
6
6
6
6
6
6
6
6
6
6
6
6
6
6
6
6
6
6
6
6
6
6
6
6
5
5
5
6
7
7
7
7
7
7
7
7
7
7
7
7
7
7
7
7
7
6
6
6
6
6
6
6
6
5
5
4
4
5
5
5
5
5
5
5
5
5
5
5
5
5
5
5
5
5
5
5
5
5
5
5
5
5
6
5
5
5
5
5
5
5
4
4
4
4
4
4
4
4
4
4
4
4
4
4
4
4
4
4
4
4
4
4
4
4
4
4
4
4
4
4
4
4
4
4
4
4
4
4
4
4
4
4
4
4
4
4
4
4
4
4
4
4
5
5
5
5
4
4
5
5
5
5
5
5
5
5
5
5
5
5
5
5
5
5
5
5
4
4
4
4
5
5
5
5
5
5
5
5
5
5
5
6
6
6
6
6
6
6
6
6
6
5
4
4
4
4
4
4
4
4
4
4
4
4
4
4
4
4
4
4
4
4
4
4
4
4
4
4
4
4
4
4
4
4
4
4
4
4
4
4
4
4
4
4
4
4
4
4
4
4
4
4
4
4
3
3
3
3
3
3
3
3
3
3
3
3
3
3
2
2
1
1
1
1
1
1
1
1
1
1
1
1
1
1
1
1
1
1
1
1
1
1
1
1
1
1
1
1
1
1
1
1
1
1
1
1
1
1
1
1
1
1
1
1
1
1
1
1
0
0
0
0
0
0
0
0
0
0
0
0
0
0
0
0
0
0
0
0
0
0
0
0
0
0
0
0
0
0
0
0
1
1
1
1
1
1
1
1
1
1
1
1
1
1
1
1
1
1
1
1
1
1
1
1
1
1
1
1
1
1
1
1
1
1
1
1
1
1
1
1
1
1
1
1
1
1
1
1
1
1
1
1
1
1
1
2
2
2
2
2
2
2
2
3
3
3
3
3
3
3
3
3
4
5
5
5
5
5
5
5
5
5
6
6
6
6
6
6
8
8
8
8
8
8
8
8
8
8
8
8
8
8
8
8
8
8
8
8
8
8
8
8
8
8
8
8
8
8
8
8
8
8
8
8
8
8
8
7
7
7
7
7
7
7
7
7
7
7
7
7
7
7
7
7
7
7
7
7
7
7
7
7
7
7
7
7
7
7
7
7
7
7
7
7
6
6
6
6
6
6
6
6
6
6
6
6
6
6
6
6
5
5
5
5
5
5
5
5
5
5
5
5
5
5
5
5
5
5
4
4
4
4
4
4
4
4
4
4
4
4
4
4
4
4
4
4
4
4
4
4
4
4
5
5
5
5
5
5
5
5
5
5
5
5
5
4
4
4
4
4
4
5
5
5
5
4
3
3
3
3
3
3
3
3
3
3
3
3
3
3
3
3
3
3
3
3
3
3
3
3
3
3
3
3
3
3
3
3
3
3
3
3
3
3
3
3
3
3
3
3
3
3
3
3
3
3
3
3
3
3
3
3
3
3
3
3
3
3
3
3
3
3
3
3
3
3
3
3
3
3
3
3
3
3
3
3
3
3
3
3
3
3
3
3
3
3
3
3
3
3
3
3
3
3
3
3
3
3
3
3
3
3
3
3
3
3
3
3
3
3
3
3
3
3
3
3
3
3
3
3
3
2
2
2
2
2
2
2
2
2
2
3
3
3
3
2
2
2
2
2
1
1
1
1
1
1
1
1
1
1
2
2
2
2
2
2
2
2
2
2
2
2
2
2
2
2
2
2
2
2
2
2
2
2
2
2
2
2
2
2
2
2
2
3
3
3
3
3
3
3
3
3
3
2
2
2
2
2
2
2
2
2
2
2
2
3
3
3
3
3
3
4
4
4
4
4
4
4
4
4
4
4
4
4
4
4
4
4
4
4
4
4
4
4
4
4
4
4
4
4
4
4
4
4
4
4
4
4
4
4
4
4
4
4
4
4
4
4
4
4
4
4
4
4
4
4
4
4
4
4
4
4
4
4
4
4
4
4
4
4
4
4
4
4
4
4
4
4
4
4
4
4
4
4
4
4
4
4
4
4
4
4
4
5
5
5
5
5
5
5
5
5
5
4
4
4
2
2
2
2
2
2
2
2
2
2
2
2
2
2
2
2
2
2
2
2
2
2
2
2
2
2
2
2
2
2
2
2
2
2
2
2
2
2
2
2
2
2
2
2
2
2
2
2
2
2
2
3
3
3
3
4
7
7
7
7
7
7
7
7
7
7
7
7
7
7
7
7
7
7
7
7
7
7
7
7
7
7
7
7
7
7
7
7
7
7
7
7
7
7
7
7
7
7
7
7
7
7
7
7
7
7
7
7
7
7
7
7
7
8
8
8
8
8
8
8
7
7
7
8
8
8
8
8
8
8
8
9
9
9
9
9
9
9
9
8
8
8
8
8
8
7
7
7
7
7
7
7
7
7
7
7
7
7
7
7
7
6
6
6
6
7
7
7
8
8
7
7
7
6
6
6
6
6
6
6
6
6
6
6
6
6
6
6
6
6
6
6
6
6
6
6
7
8
8
8
8
8
9
8
7
7
7
7
7
7
7
7
7
7
7
7
7
7
7
7
7
7
7
7
7
7
7
7
7
6
6
7
7
7
7
7
7
7
7
7
7
8
8
8
8
7
7
7
7
7
7
7
7
7
7
7
7
7
7
8
8
8
8
8
8
8
8
8
8
8
8
8
8
8
8
8
9
9
9
9
8
8
8
9
9
9
9
10
10
10
10
10
10
10
10
10
10
10
10
10
10
10
10
10
10
10
10
10
10
10
10
10
10
10
10
10
10
10
10
10
10
10
10
10
10
10
10
10
10
10
7
6
6
6
6
6
6
6
6
6
6
6
6
6
6
6
6
6
6
6
6
6
7
7
7
7
7
7
7
7
7
7
7
7
7
7
6
6
6
6
6
6
6
6
6
6
6
6
6
6
6
5
5
5
5
5
5
5
5
5
5
5
5
5
5
5
5
5
5
5
5
5
5
5
5
5
5
5
5
5
6
6
6
6
5
5
5
5
5
5
5
5
5
5
5
5
5
5
4
4
4
4
4
4
4
4
4
4
4
4
2
2
2
2
2
2
2
2
2
2
2
2
2
2
2
2
2
2
2
2
2
2
2
2
2
2
2
2
2
2
2
2
2
2
2
2
2
2
2
2
3
2
2
2
2
2
2
2
2
2
2
2
2
2
2
2
2
2
2
2
2
2
2
2
2
2
2
2
2
2
2
2
2
2
2
2
2
2
1
1
1
1
1
1
1
1
1
2
2
2
2
2
2
2
2
2
2
2
2
2
2
2
1
1
1
1
1
1
1
1
1
1
1
1
1
1
1
1
1
1
1
1
1
1
1
1
1
1
1
1
1
1
1
1
3
3
3
3
3
3
3
3
3
3
3
3
3
3
3
3
3
3
3
3
3
3
3
3
3
3
3
3
3
3
3
3
3
3
3
3
3
3
3
3
3
4
4
4
4
4
4
4
4
4
4
4
4
4
4
4
4
4
4
4
4
4
4
4
4
4
4
4
4
4
4
4
4
4
4
5
5
5
5
5
5
5
5
5
5
5
5
5
5
5
5
5
5
4
4
4
4
4
4
4
4
4
4
4
4
4
4
4
4
4
4
4
4
4
4
4
4
7
7
8
8
8
8
8
7
7
7
7
7
7
7
7
7
7
7
7
7
7
7
7
7
7
7
7
7
7
7
7
6
6
6
7
7
7
7
7
7
7
7
7
7
7
7
6
6
6
6
6
6
6
6
6
6
6
6
6
6
6
6
6
6
6
6
6
6
6
5
5
5
5
5
5
5
5
5
5
5
5
5
5
5
5
5
5
5
5
5
5
5
5
5
5
4
4
5
4
4
4
4
4
4
4
4
4
4
4
4
4
4
5
5
5
5
5
5
5
5
5
5
5
5
5
5
5
5
5
4
4
4
4
4
4
4
4
5
5
5
5
5
5
5
5
5
4
4
4
4
4
5
5
6
6
6
6
6
6
6
6
6
6
6
6
6
5
5
5
5
5
6
6
6
5
5
5
5
5
5
5
5
5
5
5
5
5
5
5
5
5
5
5
5
5
5
5
5
5
5
5
5
5
5
5
5
5
5
5
5
5
5
5
5
5
5
5
5
5
5
5
5
5
5
5
5
5
5
5
5
5
5
5
5
5
5
5
5
5
5
5
5
5
4
4
4
4
4
4
4
4
4
4
4
4
4
4
4
4
4
4
4
4
4
4
4
4
4
4
4
4
4
4
4
4
4
4
4
4
4
4
4
4
4
4
4
4
4
4
4
4
4
4
4
4
4
4
4
4
5
5
5
5
5
5
4
4
4
4
4
4
4
4
4
4
4
2
2
2
2
2
2
2
2
2
2
2
2
2
2
2
2
1
1
1
1
1
1
1
1
1
1
1
1
1
1
1
1
1
1
1
1
1
0
0
0
0
0
0
0
0
0
0
0
0
0
0
0
0
0
0
0
0
0
0
0
0
0
0
0
0
0
0
0
0
0
0
0
0
0
0
0
0
0
0
0
0
0
0
0
0
1
1
1
1
1
1
1
1
1
2
2
2
2
2
2
2
2
2
2
2
2
4
4
4
5
5
5
5
6
6
6
6
6
6
6
6
6
6
6
6
6
6
6
6
6
6
6
6
6
6
6
6
6
6
6
6
6
6
6
6
6
6
6
6
6
6
6
6
7
12
21
24
28
32
37
37
39
39
39
39
40
40
40
47
47
47
49
49
49
49
49
49
50
50
50
50
50
50
51
51
55
56
57
57
56
58
58
60
60
59
59
59
61
60
62
63
64
67
72
76
78
91
96
106
107
109
113
114
115
121
132
164
167
166
166
166
171
172
182
182
184
188
189
190
197
197
197
197
206
207
208
208
207
206
206
206
215
218
228
235
237
237
237
237
237
237
239
239
245
247
246
246
246
244
245
245
245
249
254
267
269
272
277
283
287
293
297
298
309
309
325
327
327
326
324
330
335
342
364
370
386
420
426
429
432
435
438
441
442
443
443
443
442
444
460
461
459
458
457
461
463
464
464
461
460
460
460
461
461
463
467
467
466
466
465
464
463
461
461
461
464
463
462
461
461
460
460
460
459
452
451
448
451
460
466
471
465
465
466
447
447
453
455
455
459
463
456
456
455
452
446
446
430
430
430
428
431
428
424
422
416
416
416
416
415
413
413
408
406
404
402
403
391
390
388
390
390
390
391
390
390
391
389
391
391
392
391
407
411
414
416
416
415
407
404
402
401
401
394
395
390
385
379
378
377
376
373
369
364
363
362
363
361
361
356
349
349
349
335
336
342
340
342
337
323
311
311
301
301
316
355
354
354
355
364
406
406
406
403
399
398
397
370
371
372
368
371
371
367
366
367
364
367
361
362
359
360
360
362
359
357
357
364
364
366
366
375
369
376
375
379
387
387
405
409
403
407
416
417
418
414
414
412
406
405
404
396
392
385
385
381
380
376
379
382
386
394
410
415
426
423
426
428
430
439
438
439
460
462
471
471
468
467
467
466
466
466
470
468
469
469
469
472
474
473
469
465
466
466
468
465
477
480
491
495
501
502
503
501
500
496
495
495
492
494
492
490
488
473
460
438
435
431
427
425
423
421
420
420
418
415
416
417
432
436
441
464
465
474
470
479
477
479
479
482
477
479
479
478
477
478
478
473
473
475
481
483
492
494
496
498
488
483
481
482
487
486
486
476
480
482
477
477
476
476
475
475
470
472
474
473
456
457
460
462
462
459
455
443
434
440
453
463
486
487
494
493
489
486
492
491
506
511
567
581
584
610
614
621
643
648
649
649
645
642
626
623
623
621
600
599
597
595
592
591
591
587
588
585
585
603
608
609
610
617
610
610
616
617
620
626
611
612
613
616
615
613
611
609
602
603
597
595
595
596
592
582
584
580
578
574
573
568
565
561
560
559
567
572
569
568
566
563
558
557
549
548
545
549
548
545
545
543
542
562
569
570
626
629
624
616
616
618
619
621
627
625
630
617
616
613
614
618
627
605
621
618
617
624
621
622
622
622
622
621
620
620
614
609
610
606
605
605
602
597
590
586
569
567
552
549
533
529
528
520
513
511
514
516
517
514
509
510
505
505
506
507
499
500
508
506
499
499
502
491
490
489
491
491
493
473
470
472
474
472
470
466
466
467
462
459
458
457
456
455
454
450
445
446
444
444
434
434
421
422
422
428
431
433
431
432
437
428
426
424
417
415
407
406
404
401
399
395
395
392
387
383
382
382
377
374
372
370
369
369
369
364
363
363
363
361
357
353
351
350
342
336
335
333
332
332
330
329
329
329
327
305
291
273
267
266
266
266
266
264
257
250
249
245
233
229
227
223
218
212
212
211
200
195
194
187
165
165
164
164
162
158
157
157
157
154
152
152
136
100
89
83
78
69
69
54
53
49
31
25
23
21
18
16
6
6
6
6
6
6
6
6
6
6
6
6
6
6
5
5
5
5
5
5
5
5
5
5
5
5
5
5
5
5
5
5
5
5
5
4
4
4
4
4
4
4
4
4
4
4
4
4
4
4
4
4
4
4
4
4
4
4
4
4
3
3
3
3
3
3
3
3
3
3
3
3
3
3
3
3
3
3
3
3
3
3
3
3
3
3
4
4
3
3
3
3
3
3
3
3
3
3
3
3
3
3
3
3
3
3
3
3
3
2
2
2
2
2
3
3
3
3
3
3
3
3
3
3
3
3
3
3
3
3
3
3
3
3
3
3
3
3
3
3
3
3
3
3
3
3
3
3
3
3
3
3
3
3
3
3
3
3
3
3
3
3
3
2
2
2
2
2
2
2
2
2
2
2
2
2
2
2
2
2
2
2
2
2
2
2
2
2
2
3
3
3
3
3
3
3
3
3
3
3
3
3
3
3
3
3
3
3
3
4
4
4
4
4
3
3
3
3
3
3
3
3
3
3
3
3
3
3
3
3
3
3
3
3
3
3
3
3
3
3
3
3
3
3
3
3
3
3
3
3
3
3
3
3
3
3
3
3
3
3
3
3
3
3
3
4
4
4
4
4
4
4
4
5
5
5
5
5
5
5
5
5
4
4
4
4
4
4
4
4
4
4
4
4
4
4
3
3
3
3
3
3
3
3
3
3
3
3
3
3
3
3
3
3
2
2
2
2
2
2
2
2
2
2
2
2
2
2
2
2
2
2
2
2
2
2
2
2
1
1
1
1
1
1
1
1
1
1
1
1
1
1
1
1
1
1
1
1
1
1
1
1
1
1
1
1
1
1
1
1
1
1
1
0
0
0
0
0
1
1
1
1
1
1
1
1
1
0
0
0
0
0
0
0
0
0
0
0
0
0
0
0
0
0
0
0
0
0
0
0
1
1
1
1
1
1
1
1
1
1
1
1
1
1
1
1
1
1
1
1
1
1
1
1
1
1
1
1
1
1
1
1
1
1
1
1
1
1
1
1
1
1
1
1
1
1
1
1
1
1
1
1
1
1
1
1
1
1
1
1
1
1
1
1
1
1
1
1
1
1
1
1
1
1
1
1
1
1
1
1
1
1
1
1
1
1
1
1
1
1
1
1
1
1
1
1
1
0
0
0
0
0
0
0
0
0
0
0
0
0
0
0
0
0
0
0
0
0
0
0
0
0
0
0
0
0
0
0
0
0
0
0
0
0
0
0
0
0
0
0
0
0
0
0
0
0
0
0
0
0
0
0
0
0
0
0
0
0
0
0
0
0
0
0
0
0
0
0
0
0
0
0
0
0
0
0
0
0
0
0
0
0
0
0
0
0
0
0
0
0
0
0
0
0
0
0
0
0
0
0
0
0
0
0
0
0
0
0
0
0
0
0
0
0
0
0
0
0
0
0
0
0
0
0
0
0
0
0
0
0
0
0
0
0
0
0
0
0
0
0
0
0
0
0
0
0
0
0
0
0
0
0
0
0
0
0
0
0
0
0
0
0
0
0
0
0
0
0
0
0
0
0
0
0
0
0
0
0
0
0
0
0
0
0
0
0
0
0
0
0
0
0
0
0
0
0
0
0
0
0
0
0
0
0
0
0
0
0
0
0
0
0
0
0
0
0
0
0
0
0
0
0
0
0
0
0
0
0
0
0
0
0
0
0
0
0
0
0
0
0
0
0
0
0
0
0
0
0
0
0
0
0
0
0
0
0
0
0
0
0
0
0
0
0
0
0
0
0
0
0
0
0
0
0
0
0
0
0
0
0
0
0
0
0
0
0
0
0
0
0
0
0
0
0
0
0
0
0
0
0
0
0
0
0
0
0
0
0
0
0
0
0
0
0
0
0
0
0
0
0
0
0
0
0
0
0
0
0
0
0
0
0
0
0
0
0
0
0
0
0
0
0
0
0
0
0
0
0
0
0
0
0
0
0
0
0
0
0
0
0
0
0
0
0
0
0
0
0
0
0
0
0
0
0
0
0
0
0
0
0
0
0
0
0
0
0
0
0
0
0
0
0
0
0
0
0
0
0
0
0
0
0
0
0
0
0
0
0
0
0
0
0
0
0
0
0
0
0
0
0
0
0
0
0
0
0
0
0
0
0
0
0
0
0
0
0
0
0
0
0
0
0
0
0
0
0
0
0
0
0
0
0
0
0
0
0
0
0
0
0
0
0
0
0
0
0
0
0
0
0
0
0
0
0
0
0
0
0
0
0
0
0
0
0
0
0
0
0
0
0
0
0
0
0
0
0
0
0
0
0
0
0
0
0
0
0
0
0
0
0
0
0
0
0
0
0
0
0
0
0
0
0
0
0
0
0
0
0
0
0
0
0
0
0
0
0
0
0
0
0
0
0
0
0
0
0
0
0
0
0
0
0
0
0
0
0
0
0
0
0
0
0
0
0
0
0
0
0
0
0
0
0
0
0
0
0
0
0
0
0
0
0
0
0
0
0
0
0
0
0
0
0
0
0
0
0
0
0
0
0
0
0
0
0
0
0
0
0
0
0
0
0
0
0
0
0
0
0
0
0
0
0
0
0
0
0
0
0
0
0
0
0
0
0
0
0
0
0
0
0
0
0
0
0
0
0
0
0
0
0
0
0
0
0
0
0
0
0
0
0
0
0
0
0
0
0
0
0
0
0
0
0
0
0
0
0
0
0
0
0
0
0
0
0
0
0
0
0
0
0
0
0
0
0
0
0
0
0
0
0
0
0
0
0
0
0
0
0
0
0
0
0
0
0
0
0
0
0
0
0
0
0
0
0
0
0
0
0
0
0
0
0
0
0
0
0
0
0
0
0
0
0
0
0
0
0
0
0
0
0
0
0
0
0
0
0
0
0
0
0
0
0
0
0
0
0
0
0
0
0
0
0
0
0
0
0
0
0
0
0
0
0
0
0
0
0
0
0
0
0
0
0
0
0
0
0
0
0
0
0
0
0
0
0
0
0
0
0
0
0
0
0
0
0
1
1
1
1
1
1
1
1
1
1
1
1
1
1
1
1
1
1
1
1
1
1
1
1
1
1
1
1
1
1
1
1
1
1
1
1
1
1
1
1
1
1
1
1
1
1
1
1
1
1
1
1
1
1
1
1
1
1
1
1
1
1
1
1
1
1
1
1
1
1
1
1
1
1
1
1
1
1
1
1
1
1
1
1
1
1
1
1
1
1
1
3
3
3
3
3
3
3
3
3
3
3
3
3
3
3
3
3
3
3
3
2
2
2
2
2
2
2
2
2
2
2
2
2
2
2
2
2
2
2
2
2
2
2
2
2
2
2
2
2
2
2
2
2
2
2
2
1
1
1
1
1
1
1
1
1
1
1
1
1
1
1
1
1
1
1
1
1
1
1
1
1
1
1
1
1
1
1
1
1
1
1
1
1
1
1
1
1
1
1
1
1
1
1
1
1
1
1
1
0
0
0
0
0
0
0
0
0
0
0
0
0
0
0
0
0
0
0
0
0
0
0
0
0
0
0
0
0
0
0
0
0
0
0
0
0
0
0
0
0
0
0
0
0
0
0
0
0
0
0
0
0
0
0
0
0
0
0
0
0
0
0
0
0
0
0
0
0
0
0
0
0
0
0
0
0
0
0
0
0
0
0
0
0
0
0
0
0
0
0
0
0
0
0
0
0
0
0
0
0
0
0
0
0
0
0
0
0
0
0
0
0
0
0
0
0
0
0
0
0
0
0
0
0
0
0
0
0
0
0
0
0
0
0
0
1
1
1
1
1
1
1
1
1
1
1
1
1
1
1
1
1
1
1
1
1
1
1
1
1
1
1
1
1
1
1
1
1
1
1
1
1
1
1
1
1
1
1
1
1
1
1
1
2
2
2
2
2
2
2
2
2
2
2
2
2
2
2
2
2
2
2
2
2
2
2
2
2
2
2
2
2
2
2
2
2
2
2
2
2
2
2
2
2
2
2
2
2
2
2
3
3
3
3
3
3
3
3
3
3
3
3
3
3
3
3
3
3
3
3
3
3
3
3
3
3
3
3
3
3
3
3
3
3
3
3
3
3
3
3
3
3
3
3
3
3
3
3
3
3
2
2
5
6
6
7
7
7
7
7
7
7
7
7
7
7
7
7
7
7
8
8
8
7
7
7
7
7
7
7
7
7
7
7
7
7
7
7
7
7
7
7
7
7
7
7
7
8
9
9
9
9
10
10
10
10
10
10
10
10
10
10
10
10
10
11
10
10
10
10
10
10
10
10
10
10
10
10
10
10
10
10
10
10
10
10
10
10
10
10
10
10
10
10
10
10
10
10
10
10
10
9
10
10
10
10
10
10
10
10
10
10
10
9
9
9
9
9
9
9
9
9
9
9
9
9
9
9
9
9
9
9
9
9
9
9
9
9
10
11
11
11
11
11
11
10
10
10
10
10
10
11
11
11
11
11
11
11
11
11
11
11
11
10
10
10
10
10
10
10
10
10
10
10
10
10
10
10
10
10
10
10
10
10
10
10
10
10
10
10
10
10
10
10
10
10
10
10
10
10
10
9
9
9
9
9
8
8
8
7
7
7
7
7
6
6
6
6
6
6
6
6
6
6
6
6
6
6
6
6
6
6
6
6
6
5
5
5
5
5
5
5
5
5
4
4
4
4
4
4
4
2
2
2
2
2
2
2
2
2
1
1
1
1
1
1
1
1
1
1
1
1
1
1
1
1
1
0
0
0
0
0
0
0
0
0
0
0
0
0
0
0
0
0
0
0
0
0
0
0
0
0
0
0
0
0
0
0
0
0
0
0
0
0
0
0
0
0
0
0
0
0
0
0
0
0
0
0
0
0
0
0
0
0
0
0
0
0
0
0
0
0
0
0
0
0
0
0
0
0
0
0
0
0
0
0
0
0
0
0
0
0
0
0
0
0
0
0
0
0
0
0
0
0
0
0
0
0
0
0
1
1
1
1
1
1
1
1
1
1
1
1
1
1
1
1
1
1
1
1
1
1
1
1
1
1
1
1
1
1
1
1
1
1
1
1
1
1
1
1
1
1
1
1
1
1
1
1
1
1
1
1
1
1
1
1
1
1
1
1
1
2
2
2
2
2
2
2
2
2
2
2
2
2
2
2
2
2
2
2
2
2
2
2
2
2
2
2
2
2
2
2
2
2
2
2
2
2
2
2
2
2
2
2
2
2
2
2
2
2
2
2
2
2
2
1
1
1
0
0
0
0
0
0
0
0
0
0
0
0
0
0
0
0
0
0
0
0
0
0
0
0
0
0
0
0
0
0
0
0
0
0
0
0
0
0
0
0
0
0
0
1
1
1
1
1
1
1
1
1
1
1
1
1
1
1
2
1
1
1
1
1
1
1
1
1
1
1
1
1
1
1
1
1
1
1
1
1
1
1
1
1
1
1
1
1
1
1
1
1
1
1
1
1
1
1
1
1
1
1
1
1
1
1
1
1
1
1
1
1
1
1
1
1
1
1
1
1
1
1
1
1
1
1
1
1
1
1
1
1
2
2
2
2
2
2
2
2
2
2
2
2
2
2
2
2
2
2
2
2
2
2
2
2
2
2
2
2
2
2
2
1
1
1
1
1
1
1
1
1
1
1
1
1
1
1
1
1
1
1
1
1
1
2
2
2
2
2
2
2
2
2
2
2
2
2
2
2
2
2
2
2
2
2
2
2
2
4
4
4
4
4
4
4
4
4
4
4
4
4
4
4
4
4
4
4
4
4
4
4
4
4
4
4
4
4
4
4
4
4
4
4
4
4
4
4
4
4
4
4
4
4
4
4
4
4
4
4
4
4
4
5
6
7
8
8
8
8
8
7
7
7
7
7
7
7
8
8
8
8
8
8
8
8
8
8
8
8
8
8
8
8
8
8
8
8
8
8
8
8
8
8
8
8
8
9
9
10
12
12
11
11
11
11
11
11
12
12
12
12
12
12
11
11
11
10
10
10
10
10
10
10
10
10
10
10
10
10
10
10
10
10
10
10
10
10
10
10
10
10
10
10
10
10
10
10
10
10
10
10
10
10
10
10
10
10
10
10
10
10
10
10
10
10
10
10
10
9
9
9
9
9
9
9
9
9
9
9
9
9
9
8
8
8
8
8
8
8
8
8
8
8
8
8
8
8
8
8
8
8
6
6
6
6
6
6
6
6
6
5
5
4
4
4
1
1
1
1
1
1
2
2
2
0
1
1
1
1
1
1
1
1
1
1
1
1
1
1
1
1
1
1
1
1
1
1
1
1
1
1
1
1
1
1
1
1
1
1
1
1
1
1
1
1
1
1
1
1
1
1
1
1
1
1
1
1
1
1
1
1
1
1
1
1
1
1
1
1
1
1
1
1
1
1
1
1
1
1
1
1
1
1
1
1
1
1
1
1
1
1
1
1
1
1
1
1
1
1
1
1
1
1
1
1
1
1
1
1
1
1
1
1
1
1
1
1
1
1
1
1
1
1
1
1
1
1
1
1
1
1
1
1
1
1
0
0
0
0
0
0
0
0
0
0
0
0
0
0
0
0
0
0
0
0
0
0
0
0
0
0
0
0
0
0
0
0
0
0
0
0
0
0
0
0
0
0
0
0
0
0
0
0
0
0
0
0
0
0
0
0
0
0
0
0
0
0
0
0
1
1
2
2
4
4
4
4
4
4
4
4
4
4
4
4
4
4
4
4
4
4
4
4
4
4
4
4
4
4
4
4
4
4
4
4
4
4
4
4
4
4
4
4
4
4
4
4
4
4
4
4
4
4
4
4
4
4
4
4
4
4
4
4
4
4
4
4
4
4
4
4
4
4
4
4
4
4
4
4
4
4
4
4
4
4
4
4
4
4
4
4
4
4
4
4
4
4
4
4
4
4
4
4
4
4
4
4
4
4
4
4
4
4
4
4
4
4
4
4
4
4
4
4
4
3
3
3
3
3
3
3
3
3
3
3
3
3
3
3
3
3
4
4
4
4
4
3
3
3
3
3
3
3
3
3
3
3
2
2
2
2
1
1
1
1
1
1
1
1
1
1
1
1
1
1
1
1
1
1
1
1
1
1
1
1
1
1
1
1
1
1
1
1
1
1
1
1
1
1
1
1
1
1
1
1
1
1
1
1
1
1
1
1
1
1
1
1
1
1
1
1
1
1
1
1
1
1
1
1
1
1
1
1
1
1
1
1
1
1
1
1
1
1
1
1
1
1
1
1
1
0
0
0
0
0
0
0
0
0
0
0
0
0
0
0
0
0
0
0
0
0
0
0
0
0
0
0
0
0
0
0
0
0
0
0
0
0
0
0
0
0
0
0
0
0
0
0
0
0
0
0
0
0
0
0
0
0
0
0
0
0
0
0
0
0
0
0
0
0
0
0
0
0
0
0
0
0
0
0
0
0
0
0
0
0
0
0
0
0
0
0
0
0
0
0
0
0
0
0
0
0
0
0
0
0
0
0
0
0
0
0
0
0
0
0
0
0
0
0
0
0
0
0
0
0
0
0
0
0
0
0
0
0
0
0
0
0
0
0
0
0
0
0
0
0
0
0
0
0
0
0
0
0
0
0
0
0
0
0
0
0
0
0
0
0
0
0
0
0
0
0
0
0
0
0
0
0
0
0
0
0
0
0
0
0
0
0
0
0
0
0
0
0
0
0
0
0
0
0
0
0
0
0
0
0
0
0
0
0
0
0
0
0
0
0
0
0
0
0
0
0
0
0
0
0
0
0
0
0
0
0
0
0
0
0
0
0
0
0
0
0
0
0
0
0
0
0
0
0
0
0
0
0
0
0
0
0
0
0
0
0
0
0
0
0
0
0
0
0
0
0
0
0
0
0
0
0
0
0
0
0
0
0
0
0
0
0
0
0
0
0
0
0
0
0
0
0
0
0
0
0
0
0
0
0
0
0
0
0
0
0
0
0
0
0
0
0
0
0
0
0
0
0
0
0
0
0
0
0
0
0
0
0
0
0
0
0
0
0
0
0
0
0
0
0
0
0
0
0
0
0
0
0
0
0
0
0
0
0
0
0
0
0
0
0
0
0
0
0
0
0
0
0
0
0
0
0
0
0
0
0
0
0
0
0
0
0
0
0
0
0
0
0
0
0
0
0
0
0
0
0
0
0
0
0
0
0
0
0
0
0
0
0
0
0
0
0
0
0
0
0
0
0
0
0
0
0
0
0
0
0
0
0
0
0
0
0
0
0
0
0
0
0
0
0
0
0
0
0
0
0
0
0
0
0
0
0
0
0
0
0
0
0
0
0
0
0
0
0
0
0
0
0
0
0
0
0
0
0
0
0
0
0
0
0
0
0
0
0
0
0
0
0
0
0
0
0
0
0
0
0
0
0
0
0
0
0
0
0
0
0
0
0
0
0
0
0
0
0
0
0
0
0
0
0
0
0
0
0
0
0
0
0
0
0
0
0
0
0
0
0
0
0
0
0
0
0
0
0
0
0
0
0
0
0
0
0
0
0
0
0
0
0
0
0
0
0
0
0
0
0
0
0
0
0
0
0
0
0
0
0
0
0
0
0
0
0
0
0
0
0
0
0
0
0
0
0
0
0
0
0
0
0
0
0
0
0
0
0
0
0
0
0
0
0
0
0
0
0
0
0
0
0
0
0
0
0
0
0
0
0
0
0
0
0
0
0
0
0
0
0
0
0
0
0
0
0
0
0
0
0
0
0
0
0
0
0
0
0
0
0
0
0
0
0
0
0
0
0
0
0
0
0
0
0
0
0
0
0
0
0
0
0
0
0
0
0
0
0
0
0
0
0
0
0
0
0
0
0
0
0
0
0
0
0
0
0
0
0
0
0
0
0
0
0
0
0
0
0
0
0
0
0
0
0
0
0
0
0
0
0
0
0
0
0
0
0
0
0
0
0
0
0
0
0
0
0
0
0
0
1
1
1
1
1
1
1
1
1
1
1
1
1
1
1
2
2
2
2
2
2
2
2
2
2
2
2
2
2
2
2
2
2
2
2
2
2
2
2
2
2
2
2
2
2
2
2
2
2
2
2
2
2
2
2
2
2
2
2
2
2
2
2
2
2
2
2
2
2
2
2
2
2
2
2
2
2
2
2
2
2
2
2
2
2
2
2
2
2
2
2
2
2
2
2
2
2
2
2
2
2
2
2
2
2
2
2
2
2
2
2
2
1
1
1
1
1
1
1
1
1
1
1
1
1
1
1
1
1
1
1
1
1
1
1
1
1
1
1
1
1
1
1
1
1
1
1
1
1
1
1
1
1
1
1
1
0
0
0
0
0
0
0
0
0
0
0
0
0
0
0
0
0
0
0
0
1
1
1
1
1
1
2
2
2
2
2
2
2
2
2
2
2
2
2
2
2
2
2
2
2
2
2
2
2
2
2
2
1
1
1
1
1
1
1
1
1
1
1
1
1
1
1
1
1
1
1
1
1
1
1
1
1
1
1
1
1
1
1
1
1
1
1
1
1
1
1
1
1
1
1
1
1
1
1
1
1
1
1
1
1
1
1
1
1
1
1
1
1
1
1
1
1
1
1
1
1
1
1
1
1
1
1
1
1
1
1
1
1
1
1
1
1
1
1
1
1
1
1
1
1
1
1
1
1
1
1
1
1
1
0
0
0
0
0
0
0
0
0
0
0
0
0
0
0
0
0
0
0
0
0
0
0
0
0
0
0
0
0
0
0
0
0
0
0
0
0
0
0
0
0
0
0
0
0
0
0
0
0
0
0
0
0
0
0
0
0
0
0
0
0
0
0
0
0
0
0
0
0
0
0
0
0
0
0
0
0
0
0
0
0
0
0
0
0
0
0
0
0
0
0
0
0
0
0
0
0
0
0
0
0
0
0
0
0
0
0
0
0
0
0
0
0
0
0
0
0
0
0
0
0
0
0
0
0
0
0
0
0
0
0
0
0
0
0
0
0
0
0
0
0
0
0
0
0
0
0
0
0
0
0
0
0
0
0
0
0
0
0
0
0
0
0
0
0
0
0
0
0
0
0
0
0
0
0
0
0
0
0
0
0
0
0
0
0
0
0
0
0
0
0
0
0
0
0
0
0
0
0
0
0
0
0
0
0
0
0
0
0
0
0
0
0
0
0
0
0
0
0
0
0
0
0
0
0
0
0
0
0
0
0
0
0
0
0
0
0
0
0
0
0
0
0
0
0
0
0
0
0
0
0
0
0
0
0
0
0
0
0
0
0
0
0
0
0
0
0
0
0
0
0
0
0
0
0
0
0
0
0
0
0
0
0
0
0
0
0
0
0
0
0
0
0
0
0
0
0
0
0
0
0
0
1
1
1
1
1
1
1
1
1
1
1
1
1
1
1
1
1
1
1
1
1
1
1
1
1
1
1
1
1
1
1
1
1
1
1
1
1
1
1
1
1
1
1
1
1
1
1
2
2
2
2
2
2
2
2
2
2
2
2
2
1
1
1
1
1
1
1
1
1
1
1
1
1
1
1
1
1
1
1
1
1
1
1
1
1
1
1
1
1
1
1
1
1
1
1
1
1
1
1
1
1
1
1
1
1
1
1
1
1
1
1
1
1
1
1
1
1
1
1
1
1
1
1
1
1
1
1
1
1
1
1
1
1
1
1
1
1
1
1
1
1
1
1
1
1
1
1
1
1
1
1
1
1
1
1
1
1
1
1
1
1
1
1
1
1
0
0
0
0
0
0
0
0
0
0
0
0
0
0
0
0
0
0
0
0
0
0
0
0
0
0
0
0
0
0
0
0
0
0
0
0
0
0
0
0
0
0
0
0
0
0
0
0
0
0
0
0
0
0
0
0
0
0
0
0
0
0
0
0
0
0
0
0
0
0
0
0
0
0
0
0
0
0
0
0
0
0
0
0
0
0
0
0
0
0
0
0
0
0
0
0
0
0
0
0
0
0
0
0
0
0
0
0
0
0
0
0
0
0
0
0
0
0
0
0
0
0
0
0
0
0
0
0
0
0
0
0
0
0
0
0
0
0
0
0
0
0
0
0
0
0
0
0
0
0
0
0
0
0
0
0
0
0
0
0
0
0
0
0
0
0
0
0
0
0
0
0
0
0
0
0
0
0
0
0
0
0
0
0
0
0
0
0
0
0
0
0
0
0
0
0
0
0
0
0
0
0
0
0
0
0
0
0
0
0
0
0
0
0
0
0
0
0
0
0
0
0
0
0
0
0
0
0
0
0
0
0
0
0
0
0
0
0
0
0
0
0
0
0
0
0
0
0
0
0
0
0
0
0
0
0
0
0
0
0
0
0
0
0
0
0
0
0
0
0
0
0
0
0
0
0
0
0
0
0
0
0
0
0
0
0
0
0
0
0
0
0
0
0
0
0
0
0
0
0
0
0
0
0
0
0
0
0
0
0
0
0
0
0
0
0
0
0
0
0
0
0
0
0
0
0
0
0
0
0
0
0
0
0
0
0
0
0
0
0
0
0
0
0
0
0
0
0
0
0
0
0
0
0
0
0
0
0
0
0
0
0
0
0
0
0
0
0
0
0
0
0
0
0
0
0
0
0
0
0
0
0
0
0
0
0
0
0
0
0
0
0
0
0
0
0
0
0
0
0
0
0
0
0
0
0
0
0
0
0
0
0
0
0
0
0
0
0
0
0
0
0
0
0
0
0
0
0
0
0
0
0
0
0
0
0
0
0
0
0
0
0
0
0
0
0
0
0
0
0
0
0
0
0
0
0
0
0
0
0
0
0
0
0
0
0
0
0
0
0
0
0
0
0
0
0
0
0
0
0
0
0
0
0
1
1
1
1
1
2
2
2
2
2
2
2
2
2
2
2
2
2
2
2
2
2
2
2
2
2
2
2
2
2
2
2
2
2
2
2
2
2
2
3
3
3
3
3
3
3
3
3
3
3
3
3
3
3
3
3
3
3
3
3
3
3
3
3
3
3
3
3
3
3
3
3
2
2
2
2
2
2
2
2
2
2
2
2
2
2
2
2
2
2
2
2
2
2
2
2
2
2
2
2
2
2
2
2
2
2
2
2
2
2
2
2
1
1
1
1
1
1
1
1
1
1
1
1
1
1
1
1
1
1
1
1
1
1
1
2
2
1
1
1
1
1
1
1
1
1
1
1
1
1
1
1
0
0
0
0
0
0
0
0
0
0
0
0
0
0
0
0
0
0
0
0
0
0
0
0
0
0
0
0
0
0
0
0
0
0
0
0
0
0
0
0
0
0
0
0
0
0
0
0
0
0
0
0
0
0
0
0
0
0
0
0
0
0
0
0
0
0
0
0
0
0
0
0
0
0
0
0
0
0
0
0
0
0
0
0
0
0
0
0
0
0
0
0
0
0
0
0
0
0
0
0
0
0
0
0
0
0
0
0
0
0
0
0
0
0
0
0
0
0
0
0
0
0
0
0
0
0
0
0
0
0
0
0
0
0
0
0
0
0
0
0
0
0
0
0
0
0
0
0
0
0
0
0
0
0
0
0
0
0
0
0
0
0
0
0
0
0
0
0
0
0
0
0
0
0
0
0
0
0
0
0
0
0
0
0
0
0
0
0
0
0
0
0
0
0
0
0
0
0
0
0
0
0
0
0
0
0
0
0
0
0
0
0
0
0
0
0
0
0
0
0
0
0
0
0
0
0
0
0
0
0
0
0
0
0
0
0
0
0
0
0
0
0
0
0
0
0
0
0
0
0
0
0
0
0
0
0
0
0
0
0
0
0
0
0
0
0
0
0
0
0
0
0
0
0
0
0
0
0
0
0
0
0
0
0
0
0
0
0
0
0
0
0
0
0
0
0
0
0
0
0
0
0
0
0
0
0
0
0
0
0
0
0
0
0
0
0
0
0
0
0
0
0
0
0
0
0
0
0
0
0
0
0
0
0
0
0
0
0
0
0
0
0
0
0
0
0
0
0
0
0
0
0
0
0
0
0
0
0
0
0
0
0
0
0
0
0
0
0
0
0
0
0
0
0
0
0
0
0
0
0
0
0
0
0
0
0
0
0
0
0
0
0
0
0
0
0
0
0
0
0
0
0
0
0
0
0
0
0
0
0
0
0
0
0
0
0
0
0
0
0
0
0
0
0
0
0
0
0
0
0
0
0
0
0
0
0
0
0
0
0
0
0
0
0
0
0
0
0
0
0
0
0
0
0
0
0
0
0
0
0
0
0
0
0
0
0
0
0
0
0
0
0
0
0
0
0
0
0
0
0
0
0
0
0
0
0
0
0
0
0
0
0
0
0
0
0
0
0
0
0
0
0
0
0
0
0
0
0
0
0
0
0
0
0
0
0
0
0
0
0
0
0
0
0
0
0
0
0
0
0
0
0
0
0
0
0
0
0
0
0
0
0
0
0
0
0
0
0
0
0
0
0
0
0
0
0
0
0
0
0
0
0
0
0
0
0
0
0
0
0
0
0
0
0
0
0
0
0
0
0
0
0
0
0
0
0
0
0
0
0
0
0
0
0
0
0
0
0
0
0
0
0
0
0
0
0
0
0
0
0
0
0
0
0
0
0
0
0
0
0
0
0
0
0
0
0
0
0
0
0
0
0
0
0
0
0
0
0
0
0
0
0
0
0
0
0
0
0
0
0
0
0
0
0
0
0
0
0
0
0
0
0
0
0
0
0
0
0
0
0
0
0
0
0
0
0
0
0
0
0
0
0
0
0
0
0
0
0
0
0
0
0
0
0
0
0
0
0
0
0
0
0
0
0
0
0
0
0
0
0
0
0
0
0
0
0
0
0
0
0
0
0
0
0
0
0
0
0
0
0
0
0
0
0
0
0
0
0
0
0
0
0
0
0
0
0
0
0
0
0
0
0
0
0
0
0
0
0
0
0
0
0
0
0
0
0
0
0
0
0
0
0
0
0
0
0
0
0
0
0
0
0
0
0
0
0
0
0
0
0
0
0
0
0
0
0
0
0
0
0
0
0
0
0
0
0
0
0
0
0
0
0
0
0
0
0
0
0
0
0
0
0
0
0
0
0
0
0
0
0
0
0
0
0
0
0
0
0
0
0
0
0
0
0
0
0
0
0
0
0
0
0
0
0
0
0
0
0
0
0
0
0
0
0
0
0
0
0
0
0
0
0
0
0
0
0
0
0
0
0
0
0
0
0
0
0
0
0
0
0
0
0
0
0
0
0
0
0
0
0
0
0
0
0
0
0
0
0
0
0
0
0
0
0
0
0
0
0
0
0
0
0
0
0
0
0
0
0
0
0
0
0
0
0
0
0
0
0
0
0
0
0
0
0
0
0
0
0
0
0
0
0
0
0
0
0
0
0
0
0
0
0
0
0
0
0
0
0
0
0
0
0
0
0
0
0
0
0
0
0
0
0
0
0
0
0
0
0
0
0
0
0
0
0
0
0
0
0
0
0
0
0
0
0
0
0
0
0
0
0
0
0
0
0
0
0
0
0
0
0
0
0
0
0
0
0
0
0
0
0
0
0
0
0
0
0
0
0
0
0
0
0
0
0
0
0
0
0
0
0
0
0
0
0
0
0
0
0
0
0
0
0
0
0
0
0
0
0
0
0
0
0
0
0
0
0
0
0
0
0
0
0
0
0
0
0
0
0
0
0
0
0
0
0
0
0
0
0
0
0
0
0
0
0
0
0
0
0
0
0
0
0
0
0
0
0
0
0
0
0
0
0
0
0
0
0
0
0
0
0
0
0
0
0
0
0
0
0
0
0
0
0
0
0
0
0
0
0
0
0
0
0
0
0
0
0
0
0
0
0
0
0
0
0
0
0
0
0
0
0
0
0
0
0
0
0
0
0
0
0
0
0
0
0
0
0
0
0
0
0
0
0
0
0
0
0
0
0
0
0
0
0
0
0
0
0
0
0
0
0
0
0
0
0
0
0
0
0
0
0
0
0
0
0
0
0
0
0
0
0
0
0
0
0
0
0
0
0
0
0
0
0
0
0
0
0
0
0
0
0
0
0
0
0
0
0
0
0
0
0
0
0
0
0
0
0
0
0
0
0
0
0
0
0
0
0
0
0
0
0
0
0
0
0
0
0
0
0
0
0
0
0
0
0
0
0
0
0
0
0
0
0
0
0
0
0
0
0
0
0
0
0
0
0
0
0
0
0
0
0
0
0
0
0
0
0
0
0
0
0
0
0
0
0
0
0
0
0
0
0
0
0
0
0
0
0
0
0
0
0
0
0
0
0
0
0
0
0
0
0
0
0
0
0
0
0
0
0
0
0
0
0
0
0
0
0
0
0
0
0
0
0
0
0
0
0
0
0
0
0
0
0
0
0
0
0
0
0
0
0
0
0
0
0
0
1
1
1
1
1
1
1
1
1
1
1
1
1
1
1
1
1
1
1
1
1
1
1
1
1
1
1
1
1
1
1
1
1
1
1
1
1
1
1
1
1
1
1
1
1
1
1
1
1
1
1
1
1
1
1
1
1
1
1
1
1
1
1
1
1
1
1
0
0
0
0
0
0
0
0
0
0
0
0
0
0
0
0
0
0
0
0
0
0
0
0
0
0
0
0
0
0
0
0
0
0
0
0
0
0
0
0
0
0
0
0
0
0
0
0
0
0
0
0
0
0
0
0
0
0
0
0
0
0
0
0
0
0
0
0
0
0
0
0
0
0
0
0
0
0
0
0
0
0
0
0
0
0
0
0
0
0
0
0
0
0
0
0
0
0
0
0
0
0
0
0
0
0
0
0
0
0
0
0
0
0
0
0
0
0
0
0
0
0
0
0
0
0
0
0
0
0
0
0
0
0
0
0
0
0
0
0
0
0
0
0
0
0
0
0
0
0
0
0
0
0
0
0
0
0
0
0
0
0
0
0
0
0
0
0
0
0
0
0
0
0
0
0
0
0
0
0
0
0
0
0
0
0
0
0
0
0
0
0
0
0
0
0
0
0
0
0
0
0
0
0
0
0
0
0
0
0
0
0
0
0
0
0
0
0
0
0
0
0
0
0
0
0
0
0
0
0
0
0
0
0
0
0
0
0
0
0
0
0
0
0
0
0
0
0
0
0
0
0
0
0
0
0
0
0
0
0
0
0
0
0
0
0
0
0
0
0
0
0
0
0
0
0
0
0
0
0
0
0
0
0
0
0
0
0
0
0
0
0
0
0
0
0
0
0
0
0
0
0
0
0
0
0
0
0
0
0
0
0
0
0
0
0
0
0
0
0
0
0
0
0
0
0
0
0
0
0
0
0
0
0
0
0
0
0
0
0
0
0
0
0
0
0
0
0
0
0
0
0
0
0
0
0
0
0
0
0
0
0
0
0
1
1
1
0
0
0
0
0
0
0
0
0
0
0
0
0
0
0
0
0
0
0
0
0
0
0
0
0
0
0
0
0
0
0
0
0
0
0
0
0
0
0
0
0
0
0
0
0
0
0
0
0
0
0
0
0
0
0
0
0
0
0
0
0
0
0
0
0
0
0
0
0
0
0
0
1
1
1
1
1
1
1
1
1
1
1
1
1
1
1
1
1
1
1
1
1
1
1
1
1
1
1
1
1
1
1
1
1
1
1
1
0
0
0
0
0
0
0
0
0
0
0
0
0
0
0
0
0
0
0
0
0
0
0
0
0
0
0
0
0
0
0
0
0
0
0
0
0
0
0
0
0
0
0
0
0
0
0
0
0
0
0
0
0
0
0
0
0
0
0
0
0
0
0
0
0
0
0
0
0
0
0
0
0
0
0
0
0
0
0
0
0
0
0
0
0
0
0
0
0
0
0
0
0
0
0
0
0
0
0
0
0
0
0
0
0
0
0
0
0
0
0
0
0
0
0
0
0
0
0
0
0
0
0
0
0
0
0
0
0
0
0
0
0
0
0
0
0
0
0
0
0
0
0
0
0
0
0
0
0
0
0
0
0
0
0
0
0
0
0
0
0
0
0
0
0
0
0
0
0
0
0
0
0
0
0
0
0
0
0
0
0
0
0
0
0
0
0
0
0
0
0
0
0
0
0
0
0
0
0
0
0
0
0
0
0
0
0
0
0
0
0
0
0
0
0
0
0
0
0
0
0
0
0
0
0
0
0
0
0
0
0
0
0
0
0
0
0
0
0
0
0
0
0
0
0
0
0
0
0
0
0
0
0
0
0
0
0
0
0
0
0
0
0
0
0
0
0
0
0
0
0
0
0
0
0
0
0
0
0
0
0
0
0
0
0
0
0
0
0
0
0
0
0
0
0
0
0
0
0
0
0
0
0
0
0
0
0
0
0
0
0
0
0
0
0
0
0
0
0
0
0
0
0
0
0
0
0
0
0
0
0
0
0
0
0
0
0
0
0
0
0
0
0
0
0
0
0
0
0
0
0
0
0
0
0
0
0
0
0
0
0
0
0
0
0
0
0
0
0
0
0
0
0
0
0
0
0
0
0
0
0
0
0
0
0
0
0
0
0
0
0
0
0
0
0
0
0
0
0
0
0
0
0
0
0
0
0
0
0
0
0
0
0
0
0
0
0
0
0
0
0
0
0
0
0
0
0
0
0
0
0
0
0
0
0
0
0
0
0
0
0
0
0
0
0
0
0
0
0
0
0
0
0
0
0
0
0
0
0
0
0
0
0
0
0
0
0
0
0
0
0
0
0
0
0
0
0
0
0
0
0
0
0
0
0
0
0
0
0
0
0
0
0
0
0
0
0
0
0
0
0
0
0
0
0
0
0
0
0
0
0
0
0
0
0
0
0
0
0
0
0
0
0
0
0
0
0
0
0
0
0
0
0
0
0
0
0
0
0
0
0
0
0
0
0
0
0
0
0
0
0
0
0
0
0
0
0
0
0
0
0
0
0
0
0
0
0
0
0
0
0
0
0
0
0
0
0
0
0
0
0
0
0
0
0
0
0
0
0
0
0
0
0
0
0
0
0
0
0
0
0
0
0
0
0
0
0
0
0
0
0
0
0
0
0
0
0
0
0
0
0
0
0
0
0
0
0
0
0
0
0
0
0
0
0
0
0
0
0
0
0
0
0
0
0
0
0
0
0
0
0
0
0
0
0
0
0
0
0
0
0
0
0
1
1
1
1
1
1
1
1
1
1
1
1
1
1
1
1
1
1
1
1
1
1
1
1
1
2
2
2
2
2
2
2
2
2
2
2
2
2
2
2
2
2
2
2
2
2
2
2
2
2
2
2
2
2
2
2
2
2
2
2
2
2
2
2
2
2
2
2
2
2
2
2
2
2
2
2
2
2
2
2
2
2
2
2
2
2
2
2
2
2
2
2
2
2
2
2
2
2
2
2
2
2
2
2
2
2
2
2
2
2
2
2
2
2
2
2
2
2
2
2
2
2
2
2
2
2
2
2
2
2
2
2
2
2
2
1
1
1
0
0
0
0
0
0
0
0
0
0
0
0
0
0
0
0
0
0
0
0
0
0
0
0
0
0
0
0
0
0
0
0
0
0
0
0
0
0
0
0
0
0
0
0
0
0
0
0
0
0
0
0
0
0
0
0
0
0
0
0
0
0
1
1
1
1
1
1
1
1
2
2
2
2
2
2
2
2
2
2
2
2
2
2
2
2
2
2
2
2
2
2
2
2
2
2
2
2
2
2
2
2
2
2
2
2
2
2
2
2
2
2
2
2
2
2
1
1
1
1
1
1
1
1
1
1
1
1
1
1
1
1
1
1
1
1
1
1
1
1
1
1
1
1
1
1
1
1
1
1
1
1
1
1
1
1
1
1
1
1
1
1
1
1
1
1
1
1
1
1
1
1
1
1
1
1
1
1
2
2
2
2
2
2
2
2
2
2
2
2
0
0
0
0
0
0
0
0
0
0
0
1
1
1
1
2
2
2
2
2
2
2
2
2
2
2
2
2
2
2
2
2
2
2
2
2
2
2
2
2
2
2
2
2
2
2
2
2
2
2
2
2
2
2
2
2
2
2
2
2
2
2
2
2
2
2
2
2
2
2
2
2
2
2
2
2
2
2
2
2
2
2
2
2
2
2
2
2
2
2
2
2
2
2
2
2
2
2
2
2
2
2
2
2
2
2
2
2
2
2
2
2
2
2
2
2
2
2
2
2
2
2
2
2
2
2
2
2
2
1
1
1
1
1
1
1
1
1
1
1
1
1
1
1
1
1
1
1
1
1
1
1
1
1
1
1
1
1
1
1
0
0
0
0
0
0
0
0
0
0
0
0
0
0
0
0
0
0
0
0
0
0
0
0
0
0
0
0
0
0
0
0
0
0
0
0
0
0
0
0
0
0
0
0
0
0
0
0
0
0
0
0
1
1
1
1
1
1
1
1
1
1
1
1
1
1
1
1
1
1
1
1
1
1
1
1
1
1
1
1
1
1
1
1
1
1
1
1
1
1
1
1
1
1
1
1
1
1
1
1
1
1
1
1
1
1
1
1
1
1
1
1
2
2
2
2
2
2
2
2
2
2
2
2
2
2
2
2
2
2
2
2
2
2
2
2
2
2
2
2
2
2
2
2
2
2
2
2
2
2
2
2
2
2
2
2
2
2
2
2
2
2
2
2
2
2
2
2
2
2
2
2
2
2
1
1
1
1
1
1
1
1
1
1
1
1
1
0
0
0
0
0
0
0
0
0
0
0
0
0
0
0
0
0
0
0
0
0
0
0
0
0
0
0
0
0
0
0
0
0
0
0
0
0
0
0
0
0
0
0
0
0
0
0
0
0
0
0
0
0
0
0
0
0
0
0
0
0
0
0
0
0
0
0
0
0
0
0
0
0
0
0
0
0
0
0
0
0
0
0
0
0
0
0
0
0
0
0
0
0
0
0
0
0
0
0
0
0
0
0
0
0
0
0
0
0
0
0
0
0
0
0
0
0
0
0
0
0
0
0
0
0
0
0
0
0
0
0
0
0
0
0
0
0
0
0
0
0
0
0
0
0
0
0
0
0
0
0
0
0
0
0
0
0
0
0
0
0
0
0
0
0
0
0
0
0
0
0
0
0
0
0
0
0
0
0
0
0
0
0
0
0
0
0
0
0
0
0
0
0
0
0
0
0
0
0
0
0
0
0
0
0
0
0
0
0
0
0
0
0
0
0
0
0
0
0
0
0
0
0
0
0
0
0
0
0
0
0
0
0
0
0
0
0
0
0
0
0
0
0
0
0
0
0
1
2
2
2
2
2
2
2
2
2
2
2
2
2
2
2
2
2
2
2
2
2
2
2
2
2
2
2
2
2
2
2
2
2
2
2
2
2
2
2
2
2
2
2
2
2
2
2
2
2
2
2
2
2
2
2
2
2
2
2
2
3
3
3
3
4
4
4
4
4
4
4
4
4
4
5
5
5
5
5
6
6
6
6
6
6
7
7
7
7
7
7
7
7
7
7
7
7
7
7
7
7
7
7
7
7
7
7
7
7
7
7
7
7
7
7
6
6
6
6
5
5
5
5
5
5
5
5
5
5
5
5
4
4
4
4
4
4
4
4
4
4
4
4
4
4
4
4
4
4
4
4
4
4
4
4
4
4
4
4
4
4
4
4
4
4
4
4
4
4
4
4
4
4
3
3
3
3
3
3
3
3
3
3
3
4
4
4
4
4
3
3
3
3
3
3
3
3
3
3
3
3
3
3
3
3
3
3
3
3
3
3
3
3
3
3
3
3
3
3
3
3
3
3
3
3
3
3
3
3
3
3
3
3
3
3
3
3
3
3
3
3
3
3
3
2
2
2
2
2
2
2
2
2
2
2
2
2
2
2
2
2
2
2
2
2
2
2
1
1
1
1
1
1
1
1
1
1
1
1
1
1
1
0
0
0
0
0
0
0
0
0
0
0
0
0
0
0
0
0
0
0
0
0
0
0
0
0
0
0
0
0
0
0
0
0
0
0
0
0
0
0
0
0
0
0
0
0
0
0
0
0
0
0
0
0
0
0
0
0
0
0
0
0
0
0
0
0
0
0
0
0
0
0
0
0
0
0
0
0
0
0
0
0
0
0
0
0
0
0
0
0
0
0
0
0
0
0
0
0
0
0
0
0
0
0
0
0
0
0
0
0
0
0
0
0
0
0
0
0
0
0
0
0
0
0
0
0
0
0
0
0
0
0
0
0
0
0
0
0
0
0
0
0
0
1
1
1
1
1
1
1
1
1
1
1
1
1
1
1
1
1
1
0
0
0
0
0
0
0
0
0
0
0
0
0
0
0
0
0
0
0
0
0
0
0
0
0
0
0
0
0
0
0
0
0
0
0
0
0
0
0
0
0
0
0
0
0
0
0
0
0
0
0
0
0
0
0
0
0
0
0
0
0
0
0
0
0
0
0
0
0
0
0
0
0
0
0
0
0
0
0
0
0
0
0
0
0
0
0
0
0
0
0
1
0
0
0
0
0
0
0
0
0
0
0
0
0
0
0
0
0
0
0
0
0
1
1
1
1
1
1
1
1
1
1
1
1
1
1
1
1
1
1
1
1
1
1
1
1
1
1
1
1
1
1
1
1
1
1
1
1
1
1
1
1
1
1
1
1
1
1
1
1
1
1
1
1
1
1
1
1
1
1
1
1
1
1
1
1
1
1
1
1
1
1
1
1
1
1
1
1
1
1
1
1
1
1
1
1
1
1
1
1
1
1
1
1
1
1
1
1
1
1
2
2
2
2
2
2
2
2
2
2
2
2
2
2
2
2
2
2
2
2
2
2
2
2
2
2
3
3
3
3
3
3
3
3
3
4
4
4
4
3
3
3
2
2
2
2
2
2
2
2
2
2
2
2
2
2
2
3
4
4
4
4
4
4
4
4
4
4
4
5
5
5
5
6
6
6
6
6
6
6
6
6
6
6
6
6
6
6
6
6
6
6
6
6
6
6
6
6
6
6
6
6
6
7
7
7
7
7
7
7
7
7
7
7
7
7
7
7
7
7
7
7
7
7
7
7
7
7
7
7
7
7
7
6
6
6
6
6
6
6
6
6
6
6
6
6
6
6
6
6
6
6
6
6
6
5
5
5
5
5
5
5
5
5
5
5
5
5
5
5
5
5
5
5
5
5
5
4
4
4
4
4
4
4
4
4
4
4
4
4
4
4
4
4
4
4
4
4
4
4
4
3
2
2
1
1
1
1
1
1
1
1
1
1
2
2
2
2
2
3
3
3
3
3
3
3
3
3
3
3
3
3
3
3
3
3
3
3
3
3
3
3
3
3
3
3
3
3
3
3
3
3
3
3
3
3
3
3
3
3
3
3
3
3
3
3
3
3
3
3
2
2
2
2
2
1
1
1
1
1
1
1
1
1
1
1
1
1
1
1
1
1
1
1
1
1
1
1
1
1
1
1
1
1
1
1
1
1
1
1
1
0
0
0
0
0
0
0
0
0
0
0
0
0
0
0
0
0
0
0
0
0
0
0
0
0
0
0
0
0
0
0
0
0
0
0
0
0
0
0
0
0
0
0
0
0
0
0
0
0
0
0
0
0
0
0
0
0
0
0
0
0
0
0
0
0
0
0
0
0
0
0
0
0
0
0
0
0
0
0
0
0
0
0
0
0
0
0
0
0
0
0
0
0
0
0
0
0
0
0
0
0
0
0
0
0
0
0
0
0
0
0
0
0
0
0
0
0
0
0
0
0
0
0
0
0
0
0
0
0
0
0
0
0
0
0
0
0
0
0
0
0
0
0
1
1
1
1
1
1
1
1
1
1
1
1
1
1
1
1
1
1
2
2
2
2
2
2
2
2
2
2
2
2
2
2
3
3
3
4
4
4
4
4
4
4
4
3
3
3
3
3
3
3
3
3
3
3
3
3
3
3
3
3
3
3
3
3
3
3
3
3
3
3
3
3
3
3
3
3
3
3
3
3
3
3
3
3
3
3
3
3
3
3
3
3
3
3
3
3
3
3
4
4
4
4
4
4
4
4
4
4
4
5
5
5
5
5
5
5
5
5
5
5
5
5
5
5
5
5
3
3
3
3
3
3
3
3
3
3
3
3
3
3
3
3
3
3
3
3
3
3
3
3
3
3
3
3
3
3
3
2
2
2
2
2
2
1
1
1
1
1
1
1
1
1
1
1
1
1
1
1
1
1
1
1
1
1
1
1
1
1
1
1
1
1
1
1
1
1
1
0
0
0
0
0
0
0
0
0
0
0
0
0
0
0
0
0
0
0
0
0
0
0
0
0
0
0
0
0
0
0
0
0
0
0
0
0
0
0
0
0
0
0
0
0
0
0
0
0
0
0
0
0
0
0
0
0
0
0
0
0
0
0
0
0
0
0
0
0
0
0
0
0
0
0
0
0
0
0
0
0
0
0
0
0
0
0
0
0
0
0
0
0
0
0
0
0
1
1
1
1
1
1
1
1
1
1
1
1
1
1
1
1
1
1
1
1
1
1
1
1
1
1
1
1
1
1
1
1
1
1
1
1
1
1
1
1
1
1
1
1
2
2
2
2
2
2
2
3
3
3
3
3
3
3
3
3
3
3
3
3
3
3
3
3
3
3
3
3
3
3
3
3
3
3
3
3
3
3
3
3
3
3
3
3
3
3
3
3
3
3
3
3
3
3
3
3
3
3
4
4
4
4
4
4
4
4
4
4
4
4
4
4
4
4
4
4
4
4
3
3
3
3
4
4
4
4
4
4
4
4
4
4
4
4
4
4
4
4
4
4
4
4
4
4
3
3
3
3
3
3
3
3
3
3
3
3
3
3
3
3
3
3
3
3
3
3
3
3
4
4
4
4
4
4
4
4
4
4
4
4
4
4
4
4
3
3
3
3
3
3
3
3
3
3
3
3
3
3
3
3
3
3
3
3
3
3
3
3
3
3
3
3
3
3
3
3
3
3
3
3
3
3
3
3
3
3
3
3
4
4
4
4
4
5
5
4
4
4
4
4
4
4
4
4
4
4
4
4
4
4
4
4
4
4
4
4
5
5
5
5
5
5
5
5
5
5
5
5
5
5
5
5
5
5
5
5
5
5
6
6
6
6
6
6
6
6
6
6
6
6
6
6
6
6
6
6
6
6
6
6
6
6
6
6
6
6
6
6
7
7
7
7
6
6
6
6
6
6
6
6
6
6
6
6
6
6
5
5
5
5
5
5
5
5
5
5
5
5
5
5
5
5
5
5
5
5
5
5
5
5
5
5
5
5
5
5
5
5
5
5
5
5
5
5
5
5
5
5
5
4
4
4
4
4
4
4
4
4
4
4
4
4
4
4
4
4
4
4
4
4
4
4
4
4
4
4
4
4
4
4
4
4
4
4
4
4
4
3
3
3
3
3
3
3
3
3
3
3
3
3
3
3
3
3
3
3
3
3
3
3
3
3
3
2
2
2
2
2
2
2
2
2
2
2
2
2
1
1
1
1
1
1
1
0
0
0
0
0
0
0
0
0
0
0
0
0
0
0
0
0
0
0
0
0
0
0
0
0
0
0
0
0
0
0
0
0
0
0
0
0
0
0
0
0
0
0
0
0
0
0
0
0
0
0
0
0
0
0
0
0
0
0
0
0
0
0
0
0
0
0
0
0
0
0
0
0
0
0
0
0
0
0
0
0
0
0
0
0
0
0
0
0
0
1
1
1
1
1
1
1
1
1
1
1
1
1
1
1
1
1
1
1
1
1
1
1
1
1
1
1
1
1
1
1
1
1
1
1
1
1
1
1
1
1
1
1
1
1
1
1
1
1
1
1
1
1
1
1
1
1
1
1
1
1
2
2
2
2
2
2
2
2
2
2
2
2
2
2
2
2
2
2
2
2
2
2
2
2
2
2
2
2
2
2
2
2
2
2
2
2
2
2
2
2
2
2
2
2
2
2
2
2
3
3
3
3
3
3
3
3
3
4
4
4
4
4
4
4
4
4
4
4
3
3
3
3
4
4
4
5
5
5
5
5
5
5
5
5
5
5
5
5
5
4
4
4
4
4
4
4
4
4
4
4
4
4
4
4
5
5
6
6
6
6
6
6
6
6
6
6
6
6
6
6
6
6
6
6
6
6
6
6
6
6
6
6
6
6
6
6
6
6
7
8
10
10
10
10
10
11
11
11
11
11
11
12
12
12
12
13
13
13
13
13
13
13
13
13
13
13
13
14
16
16
16
16
16
16
16
17
17
18
18
18
18
18
18
18
17
17
17
17
16
16
16
16
16
16
16
16
16
16
17
17
17
17
17
17
17
17
17
17
17
17
17
17
16
16
16
16
17
17
17
17
17
17
17
18
18
18
18
18
18
18
18
18
18
18
18
18
18
18
18
18
18
18
18
18
18
18
18
18
18
18
18
18
18
18
19
19
19
19
19
19
19
19
19
19
19
19
19
19
19
20
20
20
19
19
19
20
21
21
21
21
20
19
19
18
18
18
17
17
17
17
17
17
17
17
17
17
17
18
18
18
18
18
19
19
19
19
19
19
19
19
19
19
19
19
16
15
15
15
15
15
15
15
15
15
15
15
15
15
15
14
13
12
12
12
12
12
13
13
13
13
13
12
12
12
12
12
12
12
12
12
12
12
12
12
12
12
12
12
12
12
12
12
13
13
13
13
13
13
13
13
13
13
13
13
13
12
12
12
12
12
12
12
12
12
12
11
11
11
11
11
11
11
11
11
11
11
11
11
11
11
11
10
10
11
11
11
11
11
11
11
11
12
12
12
12
12
12
12
12
12
12
12
12
11
10
10
10
10
10
10
11
11
11
9
9
9
9
9
9
9
9
9
9
9
9
9
10
10
10
10
10
10
10
10
10
10
11
10
10
10
10
10
10
10
10
11
11
11
11
11
11
11
14
14
15
15
15
15
15
15
16
16
16
16
16
16
16
16
16
16
16
16
15
15
15
15
15
14
14
14
14
14
14
14
14
14
14
14
14
14
14
14
14
14
14
14
14
14
13
13
13
13
12
12
12
12
12
12
12
12
12
12
12
12
12
12
12
14
14
15
15
15
15
15
15
15
16
16
17
17
16
17
17
17
17
17
18
19
19
20
20
20
20
21
21
21
21
21
21
19
19
19
19
19
19
19
19
19
19
19
19
19
19
19
18
18
18
17
17
17
17
17
17
17
16
16
14
14
14
14
14
14
14
14
14
14
14
14
14
14
14
14
14
14
14
14
14
14
14
14
14
14
14
14
15
15
15
15
15
15
15
15
17
17
17
17
17
17
17
16
16
16
16
16
16
16
16
16
16
17
18
18
20
20
21
22
21
21
21
20
19
20
20
19
19
19
21
20
21
21
21
21
21
21
20
20
20
20
20
20
20
20
20
20
20
20
19
19
19
19
19
19
19
19
19
19
18
18
18
18
17
17
17
17
17
17
17
17
17
17
17
17
17
17
17
17
17
17
17
19
19
19
19
19
19
20
20
20
20
20
20
20
20
20
20
20
20
20
20
20
21
21
21
21
21
21
21
21
21
21
22
22
22
26
26
25
27
27
28
29
32
32
32
32
32
32
32
32
32
31
30
30
30
30
28
28
28
27
27
27
27
27
27
27
27
27
27
27
27
27
27
27
26
26
26
26
25
25
24
24
24
24
24
23
22
22
22
22
22
22
22
22
22
22
23
23
23
23
23
23
23
23
23
22
22
22
22
22
21
20
20
20
20
20
20
20
19
19
18
18
18
18
18
18
18
17
17
17
17
17
17
17
17
17
17
17
17
17
17
17
16
16
16
17
16
16
15
13
14
14
14
14
14
13
13
13
13
13
13
12
12
10
10
10
10
10
10
10
10
10
10
10
10
10
10
10
10
9
8
7
7
7
7
7
7
7
7
7
7
7
7
7
7
7
8
8
8
7
7
7
7
7
7
7
7
7
7
7
7
7
7
7
7
7
7
7
7
7
7
7
7
6
5
5
5
5
5
5
5
5
6
6
6
6
6
6
6
6
6
7
7
7
7
7
8
7
7
7
7
7
7
7
7
7
7
7
7
7
7
7
7
7
7
7
7
7
7
7
7
7
7
7
7
7
7
7
7
7
7
7
7
7
7
6
6
7
8
11
11
11
11
11
10
10
10
10
10
10
10
10
10
10
10
9
9
9
9
9
9
9
9
9
9
9
9
9
9
9
10
10
10
10
10
10
10
10
10
10
10
10
10
10
10
10
10
10
10
10
10
10
10
10
10
10
10
10
10
10
10
10
10
10
10
10
10
10
10
10
9
9
8
8
8
8
8
8
8
8
8
8
10
10
10
9
12
11
10
10
10
10
10
10
10
10
10
10
10
10
10
10
10
10
10
11
11
11
11
11
11
11
11
11
11
11
11
11
11
11
11
11
11
12
11
12
12
12
12
12
12
12
12
12
12
12
11
11
11
11
11
11
11
11
11
11
11
11
11
11
11
11
11
11
11
11
11
12
12
12
12
12
12
12
11
11
11
11
11
11
11
11
11
11
11
11
11
11
11
11
10
10
10
10
10
10
10
10
9
9
9
9
9
9
9
9
9
9
9
9
8
7
6
6
5
5
5
5
5
5
5
5
5
5
5
5
5
5
5
5
5
5
5
5
5
5
4
4
4
4
4
4
4
4
4
4
4
4
4
4
4
4
4
4
4
4
4
4
4
4
4
3
3
3
3
4
4
4
4
4
4
4
4
4
4
4
4
4
4
4
4
4
4
4
4
4
4
4
3
2
2
2
2
2
2
2
1
1
1
1
1
1
1
1
1
1
1
1
1
1
1
1
0
0
0
0
0
0
0
0
0
0
0
0
1
2
2
2
2
2
2
4
4
4
4
4
4
4
5
5
5
6
6
6
6
6
6
6
6
6
6
6
7
7
8
8
9
9
9
9
9
9
9
9
9
9
9
9
9
9
9
9
9
9
9
9
9
9
9
9
9
9
9
9
9
9
9
9
9
9
9
9
9
9
9
9
9
9
9
9
9
9
9
9
9
9
10
10
10
10
10
10
10
10
10
10
10
10
10
10
10
10
10
10
10
10
10
10
10
10
10
10
10
10
10
10
10
10
10
10
10
10
10
10
8
8
8
8
8
8
8
9
9
9
9
9
9
9
9
9
9
8
8
8
8
8
8
7
6
6
6
6
6
6
6
6
6
6
6
6
6
5
5
5
5
5
5
5
5
5
5
5
5
5
5
5
5
5
5
5
6
7
8
9
9
9
9
9
9
8
8
7
7
7
7
7
7
8
8
8
8
8
7
7
7
7
7
7
6
6
6
6
6
6
6
6
6
6
6
6
6
6
6
6
6
6
7
7
7
8
8
8
8
8
8
8
8
8
8
8
8
8
8
8
8
8
8
8
8
8
8
8
8
8
8
8
8
8
8
8
8
8
8
8
8
8
10
10
10
10
10
10
10
10
10
10
10
11
10
10
10
10
10
10
10
10
10
10
10
10
12
13
13
13
14
14
14
14
14
14
14
13
13
14
14
14
14
14
13
13
13
14
15
16
16
16
16
16
16
15
15
15
15
15
15
15
15
15
15
15
15
15
15
16
16
16
16
17
17
17
17
17
17
17
17
17
17
17
17
17
17
17
17
17
17
17
17
17
17
17
17
17
17
17
17
17
17
17
17
17
17
17
17
17
17
17
17
17
17
17
17
17
17
17
17
17
17
17
17
17
18
18
18
18
18
19
19
19
19
19
19
20
20
20
20
20
19
18
18
18
18
18
18
18
18
18
18
18
17
17
17
17
17
17
18
18
17
16
16
16
16
17
16
16
16
16
16
15
15
15
15
15
15
15
15
14
14
14
14
14
14
14
13
12
12
12
12
12
12
12
12
12
12
12
12
12
12
12
12
13
13
13
13
13
13
12
11
11
11
11
11
11
11
10
9
9
9
9
9
9
9
10
10
9
9
9
10
10
10
10
10
9
9
9
9
9
9
9
9
9
9
9
9
9
8
8
8
8
8
8
8
8
8
8
8
8
8
8
8
8
8
8
8
8
8
8
9
9
9
9
9
9
9
9
8
8
8
8
9
9
9
10
11
11
12
12
12
12
11
11
11
11
9
9
9
9
9
10
10
10
10
10
10
10
10
10
10
11
11
11
11
11
11
11
11
11
11
11
11
11
11
11
11
11
10
10
10
11
12
12
13
13
14
14
14
14
13
13
13
13
13
13
13
13
13
12
12
12
12
12
12
12
12
12
12
12
12
12
12
12
12
12
12
12
12
12
12
12
12
11
11
11
11
11
11
11
11
12
12
12
12
12
12
13
13
14
14
15
15
15
15
15
15
15
15
15
14
14
14
14
14
14
14
14
14
14
14
14
14
12
12
12
12
12
12
12
12
12
11
11
11
11
11
11
11
11
11
11
11
11
11
11
11
11
12
12
12
11
10
10
9
9
9
9
9
9
9
9
9
9
9
9
9
9
9
9
9
9
11
11
11
11
11
11
11
11
11
11
11
11
11
11
11
10
9
9
9
9
9
8
8
8
8
8
7
7
7
7
7
7
7
7
7
7
7
7
7
7
8
8
8
8
8
8
8
8
8
8
8
8
8
8
8
8
8
9
9
9
9
9
9
9
9
9
9
9
9
9
9
9
9
9
9
9
9
9
9
9
9
9
9
9
9
9
9
9
9
9
9
9
9
9
9
9
9
9
9
9
9
9
9
9
9
9
8
7
7
7
7
7
7
7
7
7
7
7
7
7
7
7
7
7
7
8
8
8
8
8
8
8
8
8
8
8
8
7
7
7
6
6
7
7
7
7
7
7
7
7
7
7
7
7
7
7
7
7
7
7
8
8
8
8
8
8
8
8
8
8
8
8
8
8
8
7
7
7
7
7
7
7
7
7
7
7
7
7
7
7
7
8
10
10
12
12
12
12
12
12
12
12
12
11
11
12
12
12
12
12
12
12
12
12
12
12
12
12
12
12
12
12
12
12
12
12
12
12
12
12
11
10
10
10
10
10
10
10
10
10
10
10
10
10
10
10
11
11
11
11
12
12
12
12
12
12
12
12
12
12
12
12
12
12
12
12
12
12
12
12
12
12
12
12
12
12
12
12
12
12
12
12
12
12
12
12
11
11
11
11
11
12
12
12
12
12
12
12
12
12
12
12
12
12
12
12
12
12
12
12
11
10
10
9
8
8
7
7
7
7
7
7
7
7
7
7
7
7
7
7
7
7
7
7
7
7
7
7
7
7
7
7
7
6
6
6
6
6
7
7
7
7
7
7
7
7
7
7
7
7
7
7
7
7
7
7
7
7
6
6
6
6
6
5
5
5
5
5
4
3
3
3
3
3
3
3
3
3
3
3
3
3
3
3
3
3
3
3
3
3
3
3
3
3
3
3
3
3
3
3
3
3
3
3
3
3
3
3
3
3
3
3
3
3
2
2
2
3
3
4
5
5
5
5
5
5
5
5
6
6
6
6
6
6
6
6
6
6
6
6
6
6
5
5
5
5
6
6
6
6
7
5
5
5
5
5
6
6
6
6
6
6
6
6
6
6
6
6
6
6
6
6
6
6
6
6
6
6
6
6
6
6
6
6
6
6
6
6
6
6
6
6
6
6
6
6
6
6
6
6
6
6
6
6
6
6
6
6
6
6
6
6
6
7
7
7
7
7
7
7
7
7
7
7
7
7
7
7
7
7
7
7
7
7
7
7
7
7
7
7
7
7
8
8
8
8
8
8
8
8
7
7
7
7
7
7
7
7
6
6
6
7
7
7
7
7
7
7
6
6
6
6
6
6
6
6
6
6
6
6
6
6
6
6
6
6
6
6
6
5
5
5
5
5
5
5
5
5
5
5
5
5
5
5
5
5
5
5
5
5
5
5
6
6
6
6
6
6
6
6
7
8
10
10
11
11
11
11
11
11
11
11
11
11
11
11
11
11
11
11
11
11
11
11
11
11
11
11
11
11
11
11
11
11
11
11
11
11
11
12
12
11
11
11
11
11
11
12
12
12
12
12
12
12
12
11
11
11
11
11
11
11
11
11
11
11
11
10
9
9
9
9
9
9
9
9
9
9
9
9
9
9
9
9
9
9
9
9
9
9
9
9
9
9
9
9
9
9
9
9
9
9
9
9
9
9
9
9
9
9
9
9
10
10
9
9
9
9
9
9
8
8
8
8
8
8
8
8
8
9
9
9
9
9
9
9
9
9
9
9
10
10
11
11
11
11
11
11
11
11
11
11
11
11
11
10
10
10
10
10
10
10
10
10
10
10
10
10
10
10
10
10
10
10
10
10
10
10
10
10
10
10
10
10
10
10
10
10
10
10
10
8
8
8
8
8
8
8
8
8
8
9
9
9
9
9
9
9
9
9
9
9
9
9
9
9
9
8
8
9
9
9
8
8
8
8
8
8
8
8
8
8
8
8
8
7
7
7
7
7
7
7
7
7
7
7
7
5
6
6
6
6
5
5
5
6
7
9
9
10
10
9
9
9
9
9
9
9
9
9
9
9
9
9
9
9
9
9
9
9
9
9
10
10
10
10
10
10
10
10
10
14
14
14
15
15
15
15
14
14
14
14
13
13
13
13
13
13
13
13
13
13
13
13
13
13
14
14
14
14
14
14
14
14
14
14
14
14
14
14
14
14
14
14
14
14
14
14
14
14
14
14
13
13
15
15
15
15
15
15
15
15
15
15
15
15
15
15
15
15
15
15
15
15
15
15
15
15
15
15
15
15
15
16
16
16
14
14
14
14
16
16
16
16
16
16
16
16
16
16
16
15
15
15
15
15
15
15
14
14
14
14
14
14
14
14
14
14
14
14
14
14
14
14
14
14
14
14
14
13
13
13
13
13
13
13
13
13
13
12
12
12
12
12
12
12
11
11
11
11
11
11
12
11
11
11
11
11
11
12
12
12
12
12
12
11
11
11
11
11
11
11
11
10
10
10
10
11
11
11
11
11
11
11
12
13
13
13
13
13
13
13
13
13
13
12
12
12
12
12
12
12
12
12
12
11
11
11
11
11
11
11
10
10
10
9
9
9
9
9
9
9
9
9
9
9
9
9
9
9
9
9
9
8
8
8
8
8
8
8
8
8
8
8
8
8
8
8
8
8
8
8
8
8
8
9
9
8
8
8
8
8
8
8
8
8
8
8
8
8
8
8
8
8
8
8
8
8
8
8
8
8
8
8
8
7
7
7
7
7
7
7
7
7
7
7
7
6
6
6
6
6
6
6
6
6
6
6
6
6
6
6
6
6
6
6
5
5
5
5
5
5
5
4
4
4
4
2
2
1
1
2
2
2
3
3
3
3
3
3
3
3
3
4
3
3
3
3
3
3
3
3
3
3
3
3
2
2
2
2
2
2
2
2
2
2
2
2
2
2
2
2
2
2
2
2
2
2
2
2
2
2
2
2
2
2
2
2
2
2
2
2
2
2
2
2
2
2
2
2
2
2
2
2
2
2
2
2
2
2
2
2
2
2
2
2
2
2
2
2
2
2
2
2
2
2
2
2
2
2
2
2
1
1
1
1
1
1
1
1
1
1
1
1
1
1
1
1
1
1
1
1
1
1
1
1
1
1
1
1
1
1
1
1
1
1
1
1
1
1
1
1
1
1
1
1
1
2
2
2
2
2
2
2
2
2
2
2
2
2
2
2
2
2
1
1
1
1
1
1
1
1
1
1
1
1
1
1
1
1
1
1
1
1
1
1
1
1
1
1
1
1
1
1
1
1
1
1
1
1
1
1
1
1
2
2
2
3
5
5
5
5
5
5
5
5
5
5
5
5
5
5
5
5
5
5
5
5
5
5
5
5
5
5
5
5
5
5
5
5
5
5
5
5
5
5
5
5
5
5
5
5
5
5
5
5
5
5
5
5
5
5
5
5
5
5
5
5
5
5
5
5
5
5
5
5
4
4
4
4
4
4
4
4
4
4
4
4
4
4
4
4
4
4
4
4
4
4
4
4
4
3
3
3
3
3
3
3
3
3
3
3
3
3
3
3
3
3
3
3
3
3
3
3
3
3
3
2
2
2
2
2
2
2
2
2
2
2
2
3
2
2
1
1
1
1
2
2
4
4
4
4
4
4
4
4
4
4
4
4
4
4
4
4
4
4
4
4
4
4
4
4
4
4
4
4
4
4
4
4
4
4
4
4
4
4
4
4
4
4
4
4
4
4
4
4
4
4
4
4
4
4
4
4
4
4
4
4
4
4
4
4
4
4
4
4
4
4
4
4
4
4
4
4
4
4
4
4
4
4
4
4
4
4
4
4
4
4
4
4
4
4
4
4
4
4
4
4
4
4
4
4
4
4
4
4
4
4
1
2
3
3
3
3
3
3
3
3
3
3
3
3
3
3
3
3
3
3
4
4
4
4
4
4
4
4
4
4
4
4
4
4
4
4
4
4
4
4
4
4
4
4
4
4
4
4
4
4
4
4
4
4
4
4
4
4
4
4
4
4
4
4
4
4
4
4
4
4
5
5
4
4
4
5
6
7
8
8
8
8
8
8
8
8
8
8
8
8
8
8
8
8
8
8
8
8
8
8
8
8
8
8
8
8
8
8
8
9
9
9
9
9
9
9
9
9
9
9
9
9
9
9
9
9
9
9
9
9
9
9
10
13
14
14
14
14
14
14
14
14
14
14
15
15
15
16
16
16
16
16
16
16
16
16
16
15
15
15
15
15
15
15
15
15
15
15
15
15
15
15
15
15
15
15
15
15
15
15
15
15
15
15
15
15
15
15
15
15
15
15
15
15
15
15
15
15
15
15
15
15
14
14
14
14
14
14
14
14
14
14
14
14
14
14
14
14
14
14
14
14
13
13
13
13
13
13
13
13
12
12
12
12
11
11
11
11
11
11
11
11
11
11
11
12
12
12
12
12
12
12
12
11
11
11
11
11
11
11
11
12
12
11
11
10
7
7
7
7
7
7
7
7
7
7
7
7
7
7
7
7
7
7
6
6
6
6
6
6
6
6
6
6
6
6
6
6
4
4
4
4
3
3
3
3
3
3
3
3
3
2
2
2
2
2
3
3
4
4
6
6
6
6
6
6
6
6
6
6
6
6
6
5
5
5
6
6
6
6
6
6
6
6
6
6
6
6
6
6
6
6
6
6
6
6
6
6
6
6
6
6
6
6
5
5
5
6
6
6
6
6
6
6
6
6
6
6
6
7
7
7
7
7
7
7
7
7
7
7
7
7
7
7
7
7
7
7
7
7
7
7
7
7
8
8
8
8
8
8
8
8
8
8
8
8
8
8
8
8
8
8
8
8
8
8
8
8
8
8
8
8
8
8
8
8
8
8
8
8
7
7
7
7
7
7
7
7
7
6
6
6
6
5
5
5
5
5
5
4
4
4
4
4
4
4
3
3
3
3
3
3
3
3
3
3
3
3
3
3
3
3
3
3
3
3
3
3
3
3
3
1
2
2
2
2
2
2
2
2
2
2
3
3
3
3
3
3
2
2
2
2
3
3
3
3
3
4
4
4
4
4
4
4
4
4
4
4
4
4
4
4
4
4
4
4
4
4
4
4
4
4
4
4
4
4
4
4
4
4
4
4
4
4
5
5
6
6
8
8
9
9
9
9
9
9
9
9
9
9
9
9
9
9
9
9
9
9
9
9
9
9
9
9
9
9
9
9
9
9
9
9
9
9
8
8
8
8
8
8
8
8
8
8
8
8
8
8
8
8
8
8
8
8
8
8
8
8
8
8
8
8
8
8
8
8
8
8
8
8
8
8
8
8
8
7
7
7
7
7
7
7
7
8
8
9
9
9
9
9
9
9
9
9
9
9
9
9
9
9
9
9
9
9
9
9
9
9
9
8
8
8
8
8
8
8
8
7
7
6
6
6
6
6
6
6
6
6
6
6
6
6
6
6
6
6
6
6
6
6
6
6
6
6
6
6
6
6
6
6
6
6
6
6
6
6
6
6
6
6
6
6
6
6
6
6
6
6
5
5
5
5
5
5
5
5
5
5
5
5
5
5
5
5
5
5
5
5
5
4
4
4
4
4
4
4
4
4
4
4
4
4
4
4
4
4
4
4
4
4
4
4
4
4
4
4
4
4
4
4
4
4
4
4
4
4
4
4
4
4
4
4
4
4
2
2
1
1
1
1
1
1
1
1
1
1
1
1
2
2
2
2
2
2
2
2
2
2
2
2
2
2
2
2
2
2
2
2
2
2
2
2
2
2
3
3
3
3
2
2
2
2
2
2
2
2
2
2
2
2
2
2
2
2
2
2
2
2
2
2
2
2
2
2
2
2
2
2
3
3
3
3
3
3
3
3
4
4
4
4
4
4
4
4
4
4
3
3
3
3
3
3
4
4
4
4
4
4
4
4
4
4
4
4
4
4
4
4
4
4
4
4
4
4
4
4
4
4
4
4
4
4
4
4
4
4
4
4
4
4
4
4
4
4
4
4
4
4
4
4
4
4
4
4
4
4
4
4
4
3
3
3
3
3
3
2
2
2
2
2
2
2
2
2
2
2
2
2
2
2
2
2
2
2
2
2
2
2
2
2
2
2
2
2
2
2
2
2
2
3
3
3
3
3
3
3
3
3
3
3
3
3
3
3
4
4
4
4
4
4
3
3
3
3
3
2
2
2
2
2
2
2
2
2
2
2
2
2
2
2
2
2
2
2
2
2
2
2
2
2
2
2
2
2
2
4
4
6
6
6
6
6
6
6
6
6
6
6
6
6
6
6
6
6
6
6
6
6
5
5
5
5
5
5
5
5
5
5
5
6
6
6
6
6
6
6
6
6
6
6
6
9
10
11
11
11
12
12
12
14
14
14
14
14
14
14
14
14
14
14
14
14
14
14
14
14
14
14
14
15
15
15
15
15
15
15
15
15
15
15
15
15
15
15
15
15
15
15
15
15
15
15
15
15
15
15
15
15
15
15
15
15
15
15
16
16
17
17
17
17
17
17
17
17
17
17
17
17
17
18
18
18
18
18
18
18
18
18
18
18
18
18
18
18
18
19
19
19
18
18
18
18
19
19
19
19
19
19
20
20
20
20
20
20
19
19
19
19
18
18
18
18
18
18
18
18
17
16
16
16
16
16
16
16
16
16
15
15
14
14
14
14
14
14
14
14
14
14
14
14
14
14
14
14
14
14
12
12
12
12
11
11
11
12
12
12
12
12
12
12
12
12
12
13
13
13
13
13
12
13
12
12
12
11
11
11
10
10
10
10
10
10
10
11
11
11
11
11
11
11
11
11
11
11
10
10
11
12
12
12
13
13
13
13
14
14
14
14
14
14
14
14
14
14
15
16
16
16
16
16
16
16
16
16
16
16
16
16
16
16
16
16
16
16
16
17
17
17
17
17
17
17
17
17
17
17
17
17
17
17
17
17
17
17
17
17
16
16
16
16
16
16
15
14
14
14
14
14
15
15
15
15
14
12
12
12
12
12
12
12
12
12
12
12
12
12
12
12
12
11
10
6
6
5
5
5
5
6
6
6
7
7
11
12
12
13
13
17
17
17
17
17
19
19
20
20
20
20
20
20
20
20
20
20
20
20
20
20
20
20
20
20
20
20
20
20
20
19
19
19
19
19
19
19
19
20
20
20
20
20
20
20
20
20
22
23
23
23
23
23
23
23
23
23
23
23
23
23
23
24
24
24
24
24
24
24
24
23
23
23
23
23
23
23
23
23
23
23
23
24
24
24
24
24
24
24
24
24
24
24
24
24
24
24
24
24
24
24
24
24
24
24
24
23
23
23
22
22
22
22
21
20
20
20
21
21
21
22
21
21
22
23
23
23
23
23
19
20
20
20
20
20
20
20
20
20
20
20
20
20
20
20
20
18
18
18
18
18
19
19
19
19
19
19
20
20
20
20
20
20
20
20
19
18
18
18
18
18
18
18
18
18
18
18
18
18
18
18
18
17
17
17
18
18
18
18
17
15
14
14
14
15
21
21
21
21
21
21
21
20
20
19
19
19
19
19
19
19
19
19
19
19
19
19
19
19
19
19
20
20
20
19
18
19
19
19
19
19
19
19
19
19
21
24
24
24
24
24
24
24
24
24
24
24
24
24
24
24
24
24
24
24
24
24
24
24
24
24
24
24
23
23
23
23
23
23
23
23
23
23
23
23
23
23
23
23
23
23
23
23
23
23
23
23
23
23
22
22
22
22
22
22
23
24
26
26
26
26
26
26
26
26
27
26
26
26
25
25
25
24
24
25
25
25
24
24
24
24
24
24
24
24
26
27
28
28
28
28
28
26
25
25
25
25
25
25
25
25
25
25
25
25
25
24
23
23
23
23
23
24
24
23
23
23
22
22
22
22
22
22
22
22
22
22
22
22
22
22
22
22
22
22
22
21
21
21
21
21
21
21
21
21
21
21
21
21
21
21
21
21
21
20
20
20
19
19
18
15
15
15
15
15
15
15
15
15
15
15
15
15
14
14
14
14
14
14
14
13
13
13
13
13
13
12
12
12
12
12
12
12
12
12
12
12
12
13
9
9
9
9
9
9
9
9
9
9
9
9
9
9
8
8
7
7
7
7
7
7
7
7
7
7
6
6
5
5
5
4
4
4
4
4
4
4
4
4
4
4
4
4
4
4
4
4
4
4
4
4
4
4
4
4
4
4
4
4
4
4
4
4
4
4
4
4
4
4
4
4
4
4
4
4
4
4
4
4
3
3
3
3
3
3
3
3
3
3
3
3
3
3
4
4
3
3
3
3
5
5
5
5
5
5
5
4
4
4
4
4
4
4
4
4
4
4
4
4
4
4
4
4
4
4
4
4
5
5
5
5
5
5
5
5
5
5
5
5
5
5
5
5
5
5
5
5
5
5
5
5
5
5
5
5
5
5
5
5
5
5
5
6
6
6
6
6
7
8
8
8
8
8
8
8
8
8
8
8
8
8
8
8
8
8
7
7
8
8
8
8
8
8
8
8
8
8
8
8
8
8
8
8
8
7
8
9
9
9
9
9
9
9
9
9
9
9
9
9
9
9
9
9
9
9
9
9
9
9
9
9
9
9
9
9
9
9
9
9
9
9
8
8
8
8
8
8
9
9
9
9
9
9
10
10
10
10
10
10
10
11
10
10
10
13
13
13
19
20
20
20
20
20
20
21
21
21
21
21
21
23
22
22
23
25
26
26
26
26
26
26
26
26
27
27
29
29
29
30
30
30
30
30
33
33
33
33
33
33
33
33
34
36
36
36
35
35
35
34
34
34
34
33
33
33
33
32
32
32
32
32
32
32
31
31
32
32
34
34
34
37
37
38
39
39
39
39
39
39
39
39
39
39
39
39
39
39
39
40
40
40
40
40
40
40
40
40
40
40
40
40
41
41
41
41
41
41
41
41
41
41
41
42
42
42
42
42
40
40
40
40
40
40
40
40
40
40
40
40
40
40
40
40
39
39
39
39
39
39
39
39
39
39
39
39
39
39
39
39
39
37
37
36
36
36
35
34
34
34
34
34
34
34
34
34
33
33
33
33
33
33
33
33
33
30
30
30
29
29
29
30
27
26
28
27
27
27
26
26
25
25
24
23
23
23
21
20
20
19
19
18
16
15
14
14
13
10
5
5
5
5
5
5
5
5
5
5
5
5
5
5
5
5
5
5
5
5
5
5
5
5
5
5
5
5
5
5
5
5
5
5
5
5
5
5
6
6
6
6
6
6
6
6
7
7
7
7
7
7
7
7
7
7
9
9
9
8
8
8
8
8
8
8
8
8
7
7
7
7
7
7
7
7
7
7
7
7
7
6
6
6
6
6
6
6
6
6
6
6
6
6
6
6
5
5
5
5
5
5
4
4
4
4
4
4
4
5
5
5
5
5
5
5
5
5
5
5
5
5
5
5
5
5
5
5
5
5
5
5
6
6
6
6
6
6
6
6
6
6
6
6
6
6
5
5
5
5
5
5
5
5
5
5
5
5
5
5
5
5
5
5
5
4
4
4
4
4
4
4
4
4
4
4
4
4
4
4
4
4
4
4
4
4
4
4
4
4
4
4
4
4
4
4
4
4
3
3
3
4
4
4
4
4
4
4
4
4
4
4
4
4
4
4
4
4
4
4
4
4
4
4
4
4
4
4
4
4
4
5
5
5
5
5
5
5
6
6
6
6
6
5
5
5
5
5
5
5
7
7
7
8
8
10
11
11
11
11
11
11
11
11
11
12
12
12
12
12
12
12
12
12
12
11
11
11
11
12
13
13
13
13
13
13
13
13
13
14
14
14
14
14
14
14
14
14
14
14
14
14
14
14
14
14
15
15
15
16
16
16
16
16
16
16
16
17
17
17
17
17
17
16
16
16
16
16
16
16
16
17
17
17
17
17
17
17
17
18
18
18
18
18
18
18
19
19
19
20
20
20
20
20
21
21
21
21
21
21
21
21
21
21
21
21
21
21
21
20
20
20
20
19
19
19
19
18
18
18
18
18
18
19
19
19
18
18
17
17
17
14
14
14
14
13
13
13
13
13
13
13
13
13
13
13
13
13
13
13
13
13
12
12
12
12
12
11
11
11
11
11
11
11
11
11
11
11
11
11
11
11
11
11
12
12
12
13
13
13
13
13
13
13
13
13
13
13
13
13
13
13
14
14
14
14
14
14
14
14
14
14
14
14
14
14
14
14
14
14
14
13
13
13
13
13
13
13
13
13
13
12
12
12
12
12
12
12
12
12
12
12
11
10
8
8
8
11
11
11
11
11
11
11
11
11
11
12
12
12
13
12
12
12
11
11
11
11
11
11
11
11
11
11
10
10
10
11
11
11
10
10
10
10
10
10
11
11
12
12
12
12
12
12
12
11
11
11
11
11
10
10
10
10
10
10
10
10
10
11
11
11
11
11
11
11
11
12
12
12
12
12
12
12
12
12
11
11
11
11
11
11
12
12
12
12
12
12
12
12
12
12
12
12
12
12
12
12
12
12
12
12
12
12
12
12
13
13
13
13
16
16
16
16
20
20
20
20
21
22
23
22
22
22
22
22
22
22
22
23
25
29
28
28
28
28
28
28
28
28
28
28
28
28
28
28
28
28
28
28
28
28
28
28
28
28
28
28
27
27
27
27
27
26
26
26
25
25
25
25
25
25
25
25
25
25
24
24
24
24
22
22
22
22
23
23
24
25
27
27
28
28
28
31
31
31
30
30
30
30
31
30
30
30
30
30
30
30
30
31
31
31
31
31
31
31
31
30
30
30
30
30
30
30
30
30
31
31
31
31
31
29
29
28
28
28
28
28
28
28
28
29
29
29
29
29
29
29
29
29
29
29
29
28
28
27
22
21
21
21
21
21
21
20
20
20
20
20
20
20
20
20
19
18
18
18
18
18
18
18
18
18
18
17
17
17
17
17
17
17
17
17
17
17
17
17
17
16
15
15
15
12
12
12
14
14
14
14
14
14
14
14
13
13
13
13
14
14
14
14
15
15
15
14
14
14
13
13
13
13
13
12
12
12
12
12
12
12
12
12
12
12
12
12
12
12
12
12
12
12
11
11
11
11
11
11
11
11
11
10
10
12
12
12
12
12
11
11
10
10
10
10
11
12
12
12
12
12
12
12
13
13
13
13
13
13
13
12
12
12
12
12
11
11
11
11
11
11
11
11
12
12
12
12
12
12
12
12
12
13
13
13
13
13
13
13
13
14
14
14
13
13
13
13
13
13
13
13
13
13
12
12
12
12
12
12
12
12
12
12
11
11
12
12
12
11
11
11
11
11
11
11
11
11
11
11
11
11
11
11
11
11
11
11
11
11
11
11
11
11
12
12
12
12
12
12
11
11
11
11
11
11
11
11
11
11
11
11
11
11
11
11
11
11
10
10
11
11
11
11
11
11
11
11
11
11
11
11
12
12
12
12
12
12
12
12
12
12
11
11
11
11
11
11
11
11
13
13
13
13
13
13
13
13
13
13
13
13
13
13
13
13
13
13
13
13
13
12
11
11
10
10
10
9
9
9
9
9
9
9
9
9
9
9
9
9
9
9
9
10
11
11
12
14
14
14
14
15
15
14
15
15
15
15
15
15
15
15
15
15
15
15
15
15
15
15
15
15
15
15
15
15
15
15
15
15
15
15
15
15
15
15
15
15
15
15
15
15
15
15
15
15
15
15
15
15
15
15
14
14
14
14
14
14
14
14
14
13
13
13
13
13
13
13
13
13
13
14
14
15
15
15
15
15
15
15
15
15
15
15
15
15
15
15
15
15
15
15
15
15
15
15
15
15
15
15
15
14
14
14
14
14
14
14
13
13
14
13
13
13
13
13
13
13
13
12
11
11
11
11
11
11
11
10
10
10
10
10
10
10
10
10
8
8
8
8
8
8
8
7
7
7
7
7
7
7
7
7
7
6
6
6
6
6
6
6
6
6
4
4
4
4
4
4
4
5
3
3
3
3
3
3
3
3
3
3
3
3
3
3
3
3
3
3
3
3
3
3
3
3
3
3
3
3
3
4
4
4
4
4
4
4
4
4
4
4
4
4
3
3
3
3
3
2
2
2
2
2
2
2
2
2
2
2
2
2
2
2
2
2
2
2
2
3
5
5
6
6
6
6
6
6
6
6
6
6
6
6
6
6
6
6
6
6
6
6
6
6
6
6
6
6
6
6
7
7
7
7
7
7
7
7
7
7
7
7
7
7
7
7
7
6
6
6
6
6
6
6
6
6
6
6
6
6
6
6
6
6
6
6
6
6
6
6
6
6
6
6
6
6
6
6
6
6
6
6
6
6
6
6
6
6
6
6
6
6
6
6
6
6
6
6
6
6
6
6
6
6
6
6
6
5
5
5
5
5
5
5
5
5
5
5
5
5
5
5
5
5
5
5
5
5
5
5
6
6
6
6
6
8
8
9
9
9
12
12
12
12
13
13
13
13
13
13
13
13
13
13
13
13
13
13
13
13
13
13
13
13
13
13
13
13
13
12
12
12
12
12
12
12
12
12
13
13
13
14
14
14
14
14
14
15
15
15
16
15
15
15
15
15
15
15
15
14
14
14
14
14
14
14
14
14
14
14
15
15
15
15
18
18
20
22
22
22
22
22
22
22
22
22
22
23
23
23
23
22
22
23
21
21
21
21
21
21
21
21
21
22
22
22
22
22
22
22
22
20
20
20
20
20
20
20
20
20
19
19
19
19
19
19
19
19
19
19
19
19
20
20
20
20
20
20
20
20
20
20
19
19
18
19
19
21
25
26
28
31
31
31
31
31
31
31
31
31
31
31
30
30
30
30
30
31
32
32
32
32
32
33
35
35
35
33
33
33
32
34
34
35
36
37
37
37
36
38
39
38
38
38
38
39
40
40
40
40
41
41
42
42
42
43
43
44
44
43
43
43
43
43
43
43
43
43
43
43
43
43
43
43
43
43
43
43
43
43
43
43
44
44
44
47
47
47
46
49
52
52
54
57
57
57
57
57
57
57
57
57
55
55
55
55
54
54
54
54
55
55
55
54
53
53
53
53
53
51
51
51
51
50
50
49
49
49
49
49
49
49
49
49
49
49
49
49
48
48
48
47
47
46
46
45
45
45
45
45
45
45
44
44
43
42
42
42
42
42
41
41
41
40
39
37
37
36
36
36
36
36
36
36
36
36
36
36
36
36
36
35
34
33
32
30
27
27
26
26
24
24
24
24
24
24
24
23
23
23
23
23
23
22
22
22
22
18
18
17
17
13
13
13
10
9
9
6
5
5
4
3
2
2
2
2
2
2
2
2
2
2
2
1
1
0
0
0
0
0
0
0
0
0
0
0
0
0
0
0
0
0
0
0
0
0
0
0
0
0
0
0
0
0
0
0
0
0
0
0
0
0
0
0
0
0
0
0
0
0
0
0
0
0
0
0
0
0
0
0
0
0
0
0
0
0
0
0
0
0
0
0
0
0
0
0
0
0
0
0
0
0
0
0
0
0
0
0
0
0
0
0
0
0
0
0
0
0
0
0
0
0
0
0
0
0
0
0
0
0
0
0
0
0
0
0
0
0
0
0
0
0
0
0
0
0
0
0
0
0
0
0
0
0
0
0
0
0
0
0
0
0
0
0
0
0
0
0
0
0
0
0
0
0
0
0
0
0
0
0
0
0
0
0
0
0
0
0
0
0
0
0
0
0
0
0
0
0
0
0
0
0
0
0
0
0
0
0
0
0
0
0
0
0
0
0
0
0
0
0
0
0
0
0
0
0
0
0
0
0
0
0
0
0
0
0
0
0
0
0
0
0
1
1
1
1
1
1
1
1
1
1
1
1
1
1
1
1
1
1
1
1
1
2
2
2
2
2
2
2
2
2
2
2
2
2
2
2
2
2
2
2
2
2
2
2
2
2
2
2
2
2
2
2
2
2
2
2
2
1
1
1
1
1
1
1
1
1
1
1
1
1
1
1
1
1
1
1
1
1
2
2
2
2
2
2
2
2
2
2
2
2
2
2
2
2
2
2
2
2
2
2
2
2
2
2
2
2
2
2
2
2
2
1
1
1
1
1
1
1
1
1
1
1
1
1
1
1
1
1
1
1
1
1
1
1
1
1
1
0
0
0
0
0
0
0
0
0
0
0
0
0
0
0
0
0
1
1
1
1
1
1
1
1
1
1
1
1
1
1
1
1
1
1
1
1
1
1
1
1
1
1
1
1
1
1
1
1
0
0
0
0
0
0
0
0
0
0
0
0
0
0
0
0
0
0
0
0
0
0
0
0
0
0
0
1
3
3
3
3
3
3
3
3
3
3
3
3
3
3
3
3
3
3
3
3
3
3
3
3
3
3
3
3
3
3
3
3
3
3
3
3
3
3
3
3
3
3
3
3
3
3
3
3
3
3
3
3
3
3
3
3
3
3
3
3
3
3
3
3
4
4
4
4
4
4
4
4
4
4
4
4
4
4
4
4
4
4
4
4
4
4
4
4
4
4
4
4
4
4
4
4
4
4
4
4
4
3
3
3
3
3
3
3
3
3
3
3
3
3
3
3
3
3
3
3
3
3
2
2
2
2
2
3
3
3
3
3
3
3
3
3
3
3
3
3
3
3
3
3
3
3
3
3
3
2
2
2
2
2
2
2
3
3
4
4
4
4
4
4
3
3
3
3
3
4
4
4
4
4
4
4
4
4
4
4
4
4
4
4
4
4
4
4
4
3
3
3
3
3
3
3
3
3
3
3
3
3
3
3
3
3
3
3
3
3
3
3
3
3
3
3
3
3
3
3
3
3
3
3
3
3
3
3
3
3
3
3
3
3
3
3
3
3
3
3
3
3
3
3
3
3
3
3
3
3
3
3
3
3
3
3
2
2
2
2
2
2
2
2
2
2
2
2
2
2
2
2
2
2
2
2
2
2
1
1
1
1
1
1
0
0
0
0
0
0
0
0
0
0
0
0
0
0
0
0
0
0
0
0
0
0
0
0
0
0
0
0
0
0
0
0
0
0
0
0
0
0
0
0
0
0
0
0
0
0
0
0
0
0
0
0
0
0
0
0
0
0
0
0
0
0
0
1
1
1
1
1
1
1
1
1
1
1
2
2
2
2
2
2
2
2
2
2
2
2
2
2
2
2
2
2
2
2
2
2
2
2
2
2
2
2
2
2
2
2
2
2
2
2
2
2
2
2
2
2
2
2
2
2
2
2
2
2
2
2
2
2
2
2
2
2
2
2
2
2
2
2
2
2
2
2
2
2
2
2
2
2
2
2
2
2
2
2
2
2
2
2
2
2
2
2
2
2
2
2
2
2
2
2
2
2
2
2
2
1
1
1
1
1
1
1
1
1
1
1
1
1
1
1
1
1
1
1
1
1
1
1
1
1
1
1
1
1
0
0
0
0
0
0
0
0
0
0
0
0
0
0
0
0
0
0
0
0
0
0
0
0
0
0
0
0
0
0
0
0
0
0
0
0
0
0
0
0
0
0
0
0
0
0
0
0
0
0
0
0
0
0
0
0
0
0
0
0
0
0
0
0
0
0
0
0
0
0
0
0
0
0
0
0
0
0
0
0
0
0
0
0
0
0
0
0
0
0
0
0
0
0
0
0
0
0
0
0
0
0
0
0
0
0
0
0
1
1
1
1
1
1
1
1
1
1
1
1
1
1
1
1
1
1
1
1
2
2
2
2
2
2
2
2
2
2
2
2
2
2
2
2
2
2
2
2
2
2
2
2
2
2
2
2
2
2
2
2
2
2
2
2
2
2
2
2
2
2
2
2
2
2
2
2
2
1
1
1
1
1
1
1
1
1
1
1
1
1
1
1
1
1
1
1
1
1
1
1
1
1
1
1
1
1
1
1
1
1
1
1
1
1
1
1
1
1
1
1
1
1
1
1
1
1
1
1
1
1
1
0
0
0
0
0
0
0
0
0
0
0
0
1
1
1
1
1
1
1
1
1
1
1
1
1
1
1
1
1
0
0
0
0
0
0
0
0
0
0
0
0
0
0
0
0
0
0
0
0
0
0
0
0
0
0
0
0
0
0
0
0
0
0
0
0
0
0
0
0
0
0
0
0
0
0
1
1
1
1
1
1
1
1
1
1
1
1
1
3
3
3
3
3
3
3
3
3
3
3
4
4
4
4
5
5
5
5
5
5
5
5
5
5
5
5
6
6
6
6
7
7
7
7
7
7
7
7
7
7
7
7
7
8
8
8
8
8
8
8
8
8
8
9
9
9
9
9
9
9
9
9
9
10
10
10
10
10
10
10
10
10
10
10
10
10
10
10
10
10
10
10
10
10
9
9
9
9
9
9
9
9
9
9
9
9
9
9
9
9
9
9
9
9
9
9
9
9
9
8
8
8
8
8
8
8
8
8
8
8
8
8
8
8
7
7
7
7
7
7
7
7
7
7
7
7
7
7
7
7
7
7
7
7
7
5
4
3
3
3
3
3
3
2
2
2
2
2
2
2
2
1
1
1
1
1
1
1
0
0
0
0
0
0
0
0
0
0
0
0
0
0
0
0
0
0
0
0
0
0
0
0
0
0
0
0
0
0
0
0
0
0
0
0
0
0
0
0
0
0
0
0
0
0
0
0
0
0
0
0
0
0
0
0
0
0
0
0
0
0
0
0
0
0
0
0
0
0
0
0
0
0
0
0
0
0
0
0
0
0
0
0
0
0
0
0
0
0
0
0
0
0
0
0
0
0
0
0
0
0
0
0
0
0
0
0
0
0
0
0
0
0
0
0
0
0
0
0
0
0
0
0
0
0
0
0
0
0
0
0
0
0
0
0
0
0
0
0
0
0
0
0
0
0
0
0
0
0
0
0
0
0
0
0
0
0
0
0
0
0
0
0
0
0
0
0
0
0
0
0
0
0
0
0
0
0
0
0
0
0
0
0
0
0
0
0
0
0
0
0
0
1
1
1
1
1
1
1
1
1
1
1
1
1
1
1
1
1
2
4
6
6
6
6
6
6
6
6
7
8
8
8
8
8
8
8
8
8
8
8
8
8
8
8
8
8
8
8
8
8
8
8
8
8
8
8
8
8
8
8
8
8
8
8
8
8
8
8
8
8
8
8
8
8
8
8
8
8
8
8
8
8
8
8
8
8
8
8
8
8
8
8
8
8
8
8
7
7
7
7
7
7
8
8
8
8
8
10
10
10
10
9
9
9
9
9
9
9
9
9
9
9
9
9
9
9
8
8
8
8
8
8
8
8
8
8
8
7
7
7
7
8
8
8
8
8
8
7
7
7
7
7
7
7
7
7
7
7
7
7
7
7
7
7
7
7
7
7
7
6
6
6
6
6
6
6
6
6
6
6
6
6
6
6
6
6
6
6
6
6
6
6
6
6
6
6
6
6
6
6
6
6
6
6
6
6
6
6
6
6
6
6
6
5
5
5
5
5
5
5
5
5
5
5
5
5
5
5
5
5
6
6
6
6
6
6
6
6
6
6
6
6
6
6
7
7
7
7
7
7
7
7
7
7
7
7
7
5
5
5
5
5
5
5
5
5
6
6
6
6
7
7
9
9
9
9
9
9
9
9
9
9
9
9
9
9
9
9
9
9
9
9
8
8
8
8
8
8
8
8
8
8
8
8
8
8
8
8
8
8
8
8
8
8
8
8
8
8
8
8
8
8
8
8
8
8
8
8
8
9
9
9
9
9
8
8
7
7
7
7
7
7
7
7
7
7
7
7
6
6
6
6
6
6
6
6
6
6
6
6
6
6
6
6
6
6
6
6
6
6
6
6
6
6
6
6
6
6
6
6
6
6
6
6
5
5
5
5
5
5
5
5
5
5
5
5
5
5
5
5
5
5
5
5
5
5
5
5
5
5
5
5
5
5
4
4
3
3
3
3
3
3
3
3
3
3
3
3
3
3
3
3
3
3
3
3
3
3
3
3
3
3
3
3
3
3
3
3
3
3
3
3
3
2
2
2
2
2
2
2
2
2
2
2
2
2
2
2
2
2
2
2
2
2
2
2
2
3
3
4
4
5
5
4
3
3
3
3
3
3
3
3
3
3
3
3
3
3
3
3
3
3
3
3
3
3
3
3
3
3
3
3
3
3
3
3
3
4
4
4
4
4
4
4
4
4
4
4
5
5
5
5
5
5
5
5
5
5
5
5
5
5
5
5
5
5
5
5
5
5
5
5
5
5
5
5
5
5
5
5
5
5
5
5
6
6
6
6
6
6
7
7
7
7
6
6
6
6
6
6
6
6
6
6
6
5
5
5
5
5
5
5
6
7
7
7
7
7
7
7
7
7
7
7
7
7
7
7
7
7
7
7
7
7
7
7
7
7
7
7
7
7
7
7
7
6
7
7
7
7
7
7
7
8
8
8
8
8
8
9
9
9
9
9
9
9
9
9
9
9
9
9
9
9
9
9
9
9
9
9
9
9
9
10
10
12
12
12
12
12
12
12
12
12
12
12
12
12
13
13
13
13
13
13
13
13
13
13
13
13
13
13
13
12
12
12
13
13
13
13
15
15
15
14
15
15
15
15
15
15
15
15
15
15
15
15
15
15
15
15
15
15
15
16
16
16
16
16
16
16
16
16
16
16
16
16
16
16
16
16
16
16
16
16
16
16
16
16
16
16
16
16
16
16
16
16
16
16
16
16
16
16
16
17
17
17
17
17
17
17
17
17
17
17
17
17
17
17
17
17
17
17
16
16
16
16
15
16
16
18
18
18
18
18
18
17
17
17
17
17
17
17
17
17
17
17
17
17
17
17
17
17
17
15
15
15
15
15
14
14
12
12
12
12
12
12
12
12
12
11
12
12
11
11
11
11
12
12
12
12
12
12
12
11
11
11
11
11
11
11
11
11
11
11
11
12
12
12
12
12
12
11
11
11
11
11
11
11
11
11
11
11
11
11
11
11
11
11
11
11
10
10
10
10
10
10
10
10
10
10
10
10
10
10
10
8
8
8
8
7
7
7
7
7
7
7
7
7
7
7
7
5
5
5
5
5
5
5
5
5
5
5
5
5
5
5
5
5
5
5
5
5
5
5
5
4
3
2
2
2
2
2
3
3
3
4
4
4
5
5
5
5
5
5
5
5
5
5
4
4
4
4
4
4
4
4
4
4
4
4
4
4
4
4
4
4
3
3
3
3
3
3
3
3
3
3
3
3
3
3
3
3
3
3
3
3
3
3
3
3
3
3
3
3
3
3
3
3
3
3
3
3
3
3
3
3
3
3
3
3
3
3
3
3
3
3
3
3
3
3
3
4
4
4
5
6
6
6
6
6
6
6
6
7
7
7
6
6
6
6
6
6
6
6
6
6
6
6
6
6
6
6
6
6
6
6
6
5
5
5
5
5
5
5
5
5
5
5
5
5
5
5
5
5
5
5
5
5
4
4
4
5
5
5
5
5
5
5
5
5
5
5
5
5
5
5
5
5
5
5
5
5
5
5
5
6
6
6
6
6
6
6
6
7
7
7
7
7
7
7
7
7
7
7
6
6
6
6
6
6
6
6
6
6
6
6
6
6
6
6
6
6
6
6
6
6
6
6
6
6
6
5
5
5
5
5
5
5
5
5
5
5
5
5
5
5
5
5
5
5
5
6
6
6
5
5
5
5
5
5
5
5
6
6
6
6
6
6
6
6
5
5
5
5
4
4
4
4
4
4
4
4
4
4
4
4
4
4
4
4
4
4
4
4
4
4
4
4
4
4
4
4
4
4
4
4
4
4
3
3
3
2
2
2
2
2
2
2
2
2
2
2
2
2
1
1
1
1
1
1
1
1
1
1
1
1
1
1
1
1
1
1
1
1
1
1
1
1
1
1
1
1
1
1
1
1
1
1
1
1
1
1
1
1
1
1
1
1
1
1
1
0
0
0
0
0
0
0
0
0
0
0
0
0
0
0
0
0
0
0
0
0
0
0
0
0
0
0
0
0
0
0
0
0
0
0
0
0
0
0
0
0
0
0
0
0
0
0
0
0
0
0
0
1
1
1
1
1
1
1
1
1
1
1
1
1
1
1
1
1
1
1
1
1
1
1
1
1
1
1
2
2
2
2
2
2
2
2
2
2
2
2
2
2
2
2
2
2
2
2
2
2
2
2
2
2
2
2
2
2
2
2
2
2
2
2
2
2
2
2
1
1
1
1
1
1
1
2
2
2
3
3
3
3
3
3
3
3
3
3
3
3
3
3
3
3
3
3
3
3
3
3
3
3
3
3
4
4
4
4
4
4
4
4
4
4
4
4
4
4
4
5
6
6
6
6
6
6
6
6
6
6
6
6
6
6
6
6
6
6
6
6
6
6
6
6
6
6
6
6
6
6
6
6
6
6
6
6
6
6
6
6
6
6
6
6
6
6
6
6
6
6
6
6
6
6
6
6
6
6
6
6
6
6
6
6
6
6
6
6
6
6
6
6
6
6
6
6
6
6
6
6
6
6
6
6
6
6
6
6
6
5
5
5
5
5
5
5
5
5
5
5
5
5
5
5
5
4
4
4
4
4
4
4
5
5
5
5
6
6
6
6
6
6
6
6
6
5
5
5
5
5
5
5
5
5
5
5
5
5
5
4
3
3
4
4
4
4
4
4
4
4
4
4
4
4
4
4
4
4
4
4
4
4
4
4
4
4
4
4
4
4
4
4
4
4
4
4
4
4
4
5
5
5
5
5
5
5
5
5
5
5
5
5
5
5
5
5
5
6
6
6
5
5
5
5
6
6
6
6
6
6
6
6
6
6
6
6
7
7
7
7
7
7
7
7
7
7
7
7
7
7
7
7
7
7
7
7
7
7
7
7
7
7
7
6
7
7
7
7
7
7
7
7
7
7
7
7
7
7
7
7
7
7
7
7
8
8
8
8
8
7
7
6
6
6
6
6
6
6
6
6
6
6
5
5
5
5
5
5
5
4
4
4
4
4
4
4
4
4
4
4
4
4
4
4
4
4
4
4
4
4
4
4
4
4
4
4
3
3
3
3
3
3
3
3
3
3
3
3
3
3
4
4
4
4
4
4
4
4
4
4
4
4
4
4
4
4
4
4
4
4
4
4
4
4
4
4
4
4
4
4
4
4
4
4
4
4
4
4
4
4
4
4
4
4
4
4
4
4
3
3
3
3
3
3
3
3
3
3
3
3
3
3
3
2
2
2
2
2
2
2
2
2
2
2
2
2
2
2
2
3
3
4
5
5
5
6
6
5
5
5
5
5
5
5
5
5
6
6
7
7
7
7
7
7
7
7
7
6
6
6
6
6
6
6
6
6
6
6
6
6
7
6
8
8
8
9
9
9
9
9
9
9
9
9
9
9
9
9
9
9
9
9
9
9
9
9
9
9
9
9
9
9
9
9
9
9
9
9
9
9
9
9
9
9
9
9
9
9
9
9
9
9
9
9
9
9
9
9
9
9
9
9
9
9
9
9
9
9
10
10
10
10
10
10
10
10
11
11
11
11
11
10
10
10
10
10
11
11
11
11
11
11
11
11
11
11
11
11
9
8
8
7
7
6
6
6
6
6
6
6
6
6
6
6
6
6
6
6
6
6
6
6
6
6
6
6
6
6
6
6
6
6
6
6
6
6
6
6
6
6
6
6
6
6
6
6
6
6
6
6
6
7
5
5
5
5
5
6
6
6
6
6
6
6
7
7
8
8
9
9
9
9
9
9
9
9
10
11
11
11
11
11
11
11
11
11
11
11
11
11
11
11
11
11
11
11
11
11
11
11
11
11
11
11
11
11
11
11
11
11
11
11
11
11
11
11
11
11
11
11
11
11
11
11
11
10
10
9
9
9
9
9
9
9
9
9
9
9
9
9
9
9
8
8
8
8
8
8
8
8
8
8
8
8
8
8
8
8
8
8
8
8
8
8
8
8
8
8
8
8
7
7
7
7
7
7
7
7
7
7
7
7
7
7
7
7
7
7
7
7
7
7
7
7
7
7
7
7
7
7
7
7
7
6
6
6
6
4
4
4
4
4
4
4
4
4
4
4
4
4
4
3
3
3
3
3
3
3
3
3
3
4
4
4
4
4
3
3
3
3
4
4
4
5
5
5
5
5
5
5
5
6
6
6
6
4
4
4
4
5
5
5
5
5
5
5
5
5
5
5
5
5
6
6
6
6
6
6
6
6
6
6
6
6
6
6
6
6
6
6
6
6
6
6
6
6
6
6
6
6
6
6
6
6
6
6
6
6
6
6
5
5
5
5
5
5
5
5
5
5
5
5
5
5
5
5
5
5
5
5
5
5
5
5
5
5
5
5
5
5
5
5
5
5
5
5
5
5
5
5
5
5
5
5
5
5
5
5
5
5
5
5
5
5
5
5
5
5
5
5
5
5
5
5
5
5
5
5
5
5
5
5
5
5
5
5
5
5
5
5
5
5
5
5
5
5
5
5
5
5
5
5
5
5
5
5
5
5
5
5
5
5
5
5
5
5
4
4
3
3
3
3
3
3
3
3
3
3
3
3
3
3
3
2
2
2
2
3
3
3
3
3
2
2
1
1
1
1
1
1
1
1
1
1
1
1
1
1
1
1
1
1
1
1
1
1
1
1
1
1
1
1
1
1
1
1
1
1
1
1
1
1
1
1
1
1
1
1
1
1
1
1
1
1
1
1
1
1
2
2
2
3
3
3
4
4
4
4
4
4
4
4
4
4
4
4
4
4
5
5
5
5
5
5
5
5
5
5
5
5
5
5
5
5
5
5
5
5
6
6
5
5
5
5
5
5
6
7
8
8
8
8
8
8
8
8
8
8
8
8
8
8
8
8
8
8
8
8
8
9
10
10
10
10
10
10
10
10
10
10
10
10
10
10
10
10
10
10
10
10
10
10
10
10
10
10
10
10
10
9
9
8
9
9
9
9
9
9
9
9
9
9
9
9
10
10
10
10
10
10
10
10
10
10
10
10
10
10
10
10
10
9
9
9
9
9
9
9
9
9
9
9
10
10
10
12
12
12
12
12
12
13
13
13
13
13
13
13
13
13
13
12
12
12
12
12
12
12
12
12
12
12
12
12
12
12
12
12
12
12
10
10
10
10
10
10
9
12
12
12
12
12
12
12
11
11
11
11
11
11
10
10
10
10
8
8
8
8
8
8
8
8
8
8
8
8
8
8
8
8
8
8
8
8
9
9
9
9
9
9
9
9
9
9
9
9
8
8
8
8
8
8
8
8
7
7
7
7
7
7
7
7
7
7
7
7
7
7
7
7
7
7
7
7
7
7
7
7
7
7
6
6
6
6
6
6
6
6
6
6
6
6
6
6
6
6
6
6
6
6
6
6
6
6
5
4
4
4
4
4
4
4
4
4
4
4
4
4
4
4
4
3
3
3
3
3
3
3
3
3
3
2
2
2
2
2
2
2
2
2
2
2
2
2
2
2
2
2
1
1
1
1
1
1
1
1
1
1
1
1
1
1
1
1
1
1
1
1
1
1
2
1
1
1
1
1
1
1
1
1
1
1
1
1
1
1
1
1
1
1
1
1
1
1
1
1
0
0
0
0
2
2
3
4
4
4
4
4
4
4
4
4
4
4
4
4
4
4
4
4
4
4
4
4
4
4
4
4
4
4
4
4
4
4
4
4
4
4
4
4
4
4
4
4
4
4
4
4
4
4
4
4
4
4
4
4
4
4
4
4
4
4
4
4
4
4
4
4
4
4
4
4
4
4
4
4
4
4
4
4
4
4
4
4
4
4
4
4
4
4
4
4
4
4
3
3
3
3
3
3
3
3
3
3
3
3
3
3
3
3
3
1
1
1
1
0
0
0
0
0
0
0
0
0
0
0
0
0
0
0
0
0
0
0
0
0
0
0
0
0
0
0
0
0
0
0
0
0
0
0
0
0
0
0
0
0
0
0
0
0
0
0
0
0
0
0
0
0
0
0
0
0
0
0
0
0
0
0
0
0
0
0
0
0
0
0
0
0
0
0
0
0
0
0
0
0
0
0
0
0
0
0
0
0
0
0
0
0
0
0
0
0
0
0
0
0
0
0
0
0
0
0
0
0
0
0
0
1
1
1
1
1
1
1
1
2
2
3
3
3
3
3
3
3
3
3
5
5
5
5
5
5
5
5
5
5
5
5
5
5
5
5
5
5
5
5
5
5
5
5
5
5
5
5
5
5
5
5
5
5
5
5
5
5
5
5
5
5
5
5
5
5
6
6
6
6
6
6
6
6
6
6
6
6
6
6
6
6
6
6
6
6
6
6
6
6
6
6
6
6
6
6
6
6
6
6
6
6
6
6
6
6
6
6
6
6
6
6
6
6
6
6
6
6
6
6
6
6
6
6
6
6
6
6
6
6
6
6
6
6
6
6
6
6
6
6
6
6
6
6
6
6
6
6
6
6
6
8
8
8
8
8
8
8
8
8
8
8
8
8
8
8
7
6
6
6
6
6
6
6
6
6
6
6
6
6
5
5
5
5
5
5
5
5
5
5
5
5
5
5
5
5
4
4
4
4
4
4
4
4
4
4
4
4
4
4
4
4
4
4
4
4
4
4
4
4
3
3
3
3
3
3
3
3
3
3
3
4
4
4
4
4
4
4
4
4
4
4
4
4
4
4
4
4
4
4
4
4
4
4
4
4
4
4
4
4
4
4
4
4
4
4
4
4
4
4
4
4
4
4
4
4
4
4
4
4
4
4
4
4
4
4
4
4
4
4
4
4
4
3
3
3
3
3
3
3
3
3
3
3
3
3
3
3
3
3
3
2
2
2
2
2
2
2
2
1
1
1
1
0
0
0
0
0
0
0
0
0
0
0
0
0
0
2
2
2
2
3
4
4
4
4
4
4
4
4
4
4
4
4
4
4
4
4
4
4
4
4
4
4
4
4
4
4
4
4
4
4
4
4
4
4
4
4
4
4
4
4
4
4
4
4
4
4
4
4
4
4
4
4
4
4
3
3
3
3
3
3
3
3
3
3
3
3
3
3
3
3
3
3
3
3
3
3
3
3
3
3
3
3
3
3
3
3
3
3
3
3
3
3
3
3
3
3
3
3
3
3
3
3
3
3
3
3
3
3
3
3
3
3
3
3
3
3
2
2
2
2
2
2
2
2
2
2
2
2
2
2
2
2
2
2
2
2
2
2
2
2
2
2
2
2
2
2
2
2
2
2
2
2
2
2
1
1
1
1
1
1
1
1
1
1
1
1
1
1
1
2
2
2
2
2
2
2
2
2
2
2
2
2
2
2
2
2
2
2
2
2
2
2
2
2
2
2
2
2
2
2
2
2
2
2
2
2
2
2
2
2
2
3
3
3
3
3
3
3
3
3
3
3
3
3
3
3
3
3
4
4
4
4
3
3
3
3
3
3
3
3
3
3
3
3
3
3
3
3
3
3
3
3
3
3
3
3
3
3
3
3
3
2
2
2
2
2
2
2
2
2
2
2
2
2
3
3
3
3
3
3
3
3
3
3
3
3
3
3
3
3
3
3
3
3
3
3
3
3
3
3
3
3
3
3
3
3
3
3
3
3
3
3
3
3
3
3
3
3
3
3
3
3
3
3
3
3
3
3
3
3
3
3
3
3
3
3
3
3
3
3
3
3
3
3
4
4
4
4
4
4
4
4
4
4
4
4
4
4
4
4
4
4
4
4
4
4
4
4
4
4
5
5
5
5
5
5
5
4
4
4
4
4
4
4
4
4
3
3
3
3
3
3
4
4
4
3
3
3
3
3
3
3
3
3
3
3
3
3
4
4
4
4
4
4
4
4
4
4
4
4
4
4
4
4
4
4
6
7
7
7
6
6
6
6
6
6
6
6
6
6
6
6
6
6
6
6
6
6
6
6
6
6
6
6
6
6
6
6
6
6
6
6
6
6
6
6
6
6
6
6
6
6
6
6
6
6
6
6
6
6
6
6
6
6
6
6
6
6
6
6
6
6
6
6
6
6
6
6
6
6
5
5
5
5
5
5
5
5
5
5
5
5
5
5
5
5
5
5
5
5
5
5
5
5
5
5
5
5
5
5
5
6
6
6
6
6
6
6
6
6
6
6
6
6
6
6
6
6
5
5
5
5
5
5
5
5
5
5
5
5
5
5
5
5
5
5
5
5
5
5
5
6
6
7
7
6
6
6
6
6
6
5
5
5
5
5
5
5
5
5
5
5
5
5
5
5
4
4
4
4
4
4
4
4
4
4
4
4
4
4
4
4
3
3
3
3
3
4
4
4
4
4
4
4
4
4
4
4
4
4
5
5
5
5
5
5
5
5
5
5
5
5
5
5
5
5
5
5
5
5
5
5
5
5
5
5
5
5
5
5
5
5
5
5
5
5
4
4
4
4
4
3
2
2
2
2
2
2
2
2
2
2
2
2
2
2
2
2
2
2
2
2
2
2
2
2
2
2
2
2
2
2
2
2
2
2
2
2
2
2
2
2
2
2
2
2
1
1
1
1
1
1
1
1
1
1
1
1
1
1
1
1
1
1
1
1
1
1
1
0
0
0
0
0
0
0
0
0
0
0
0
0
0
0
0
0
0
0
0
0
0
0
0
0
0
0
0
0
0
0
0
0
0
0
0
0
0
0
0
1
1
2
2
2
2
2
2
2
2
2
2
2
2
2
1
1
1
1
1
1
1
1
1
1
1
1
1
1
1
1
1
1
1
1
1
1
1
1
1
1
1
1
1
2
2
2
2
2
2
2
2
2
3
3
3
3
3
3
3
3
3
3
3
3
3
3
3
3
3
3
3
3
3
3
3
3
3
3
3
3
3
3
3
3
3
3
3
3
3
3
3
3
3
3
3
3
3
3
3
3
3
3
3
3
3
3
3
3
3
3
3
3
3
3
3
3
3
3
3
3
3
3
3
3
2
2
1
1
1
1
1
1
1
1
1
1
1
1
1
1
1
1
1
1
1
1
1
1
1
1
1
1
1
1
1
1
1
1
1
1
1
1
1
1
1
0
0
0
0
0
0
0
0
0
0
0
0
0
0
0
0
0
0
0
0
0
0
0
0
0
0
0
0
0
0
0
0
0
0
0
0
0
0
0
0
0
0
0
0
0
0
0
0
0
0
0
0
0
0
0
0
0
0
0
0
0
0
0
0
0
0
0
0
0
0
0
0
0
0
0
0
0
0
0
0
0
0
0
0
0
0
0
0
0
0
0
0
0
0
0
0
0
0
0
0
0
0
0
0
0
0
0
0
0
0
0
0
0
0
0
0
0
0
0
0
0
0
0
0
0
0
0
0
0
0
0
0
0
0
0
0
0
0
0
0
0
0
0
0
0
0
0
0
0
0
0
0
0
0
0
0
0
0
0
0
0
0
0
0
0
0
0
0
0
0
0
0
0
0
0
0
0
0
0
0
0
0
0
0
0
0
0
0
0
0
0
0
0
0
0
0
0
0
0
0
0
0
0
0
0
0
0
0
1
1
1
1
1
1
1
1
1
2
2
2
2
3
3
3
3
3
3
3
4
4
4
4
4
4
4
4
4
4
4
4
4
4
4
4
4
4
4
4
4
4
5
5
5
5
5
6
7
7
7
9
10
10
10
10
10
10
10
10
10
10
10
10
10
10
10
10
10
10
10
10
10
10
10
10
10
10
11
11
11
11
11
11
11
11
11
11
11
11
11
11
11
11
11
11
11
11
11
11
11
10
10
10
10
10
9
9
9
9
9
9
9
9
10
10
10
10
10
10
10
10
10
10
10
10
10
10
10
10
9
8
8
8
8
8
8
8
8
8
8
8
8
8
8
8
8
8
8
8
8
8
8
8
8
8
8
8
8
8
8
8
8
8
8
8
8
8
8
8
7
7
7
6
6
6
6
6
6
6
7
7
7
7
8
8
8
8
8
8
8
8
8
8
8
8
8
8
8
8
8
7
7
7
7
6
6
6
6
6
6
6
6
6
6
5
5
5
5
5
5
5
4
4
4
4
4
4
4
4
4
4
4
4
4
4
4
4
3
3
3
3
3
3
3
3
3
3
3
3
3
3
3
3
3
3
3
3
3
3
3
3
3
3
3
3
3
3
3
2
2
2
2
2
2
2
2
2
2
1
1
1
1
1
1
1
1
1
1
1
1
1
1
1
1
1
1
1
1
1
1
1
1
1
1
1
1
1
1
1
1
1
1
1
1
1
1
1
1
1
1
1
1
0
1
1
1
1
1
1
1
1
1
1
1
1
1
1
1
1
1
1
1
1
1
1
1
1
1
1
1
1
1
1
1
1
1
1
1
1
1
1
1
1
1
1
1
1
1
1
1
1
1
1
1
1
1
1
1
1
1
1
1
1
1
1
1
1
1
1
1
1
1
1
1
1
1
0
0
0
0
0
0
0
0
0
0
0
0
0
0
0
0
0
0
0
0
0
0
0
0
0
0
0
0
0
0
0
0
0
0
0
0
0
0
0
0
0
0
0
0
0
0
0
0
0
0
0
0
0
0
0
0
0
0
0
0
0
0
0
0
0
0
0
0
0
0
0
0
0
0
0
0
0
0
0
0
0
0
0
0
0
0
0
0
0
0
0
0
0
0
0
0
0
0
0
0
0
0
0
0
0
0
0
0
0
0
0
0
0
0
0
0
0
0
0
0
0
0
0
0
0
0
0
0
0
0
0
0
0
0
0
0
0
0
0
0
0
0
0
0
0
0
0
1
1
1
1
1
1
1
1
1
1
1
1
1
1
1
1
1
1
2
2
2
2
2
2
2
2
2
2
2
2
2
2
2
2
1
1
1
1
1
1
1
1
1
1
1
1
1
1
1
1
1
1
1
1
1
1
1
1
1
1
1
1
1
1
1
1
1
1
1
1
1
1
1
1
1
1
1
1
1
1
1
2
2
2
2
2
2
2
2
2
2
2
2
2
2
2
2
2
2
2
2
2
2
2
3
3
3
3
3
3
3
3
3
3
3
3
3
3
3
3
3
3
3
3
3
3
3
3
3
3
3
3
3
3
3
3
3
3
3
3
3
3
3
3
3
3
3
3
3
3
3
3
3
3
3
3
3
3
3
3
3
3
3
3
3
3
3
3
3
3
3
3
3
3
3
3
3
3
3
3
3
3
3
3
3
2
2
2
2
4
5
5
5
5
5
5
5
5
5
5
5
4
4
4
4
4
4
4
5
5
5
5
6
6
6
6
6
6
6
6
6
6
6
6
6
5
5
5
5
5
5
5
5
5
5
5
5
5
5
5
5
5
5
5
4
4
4
4
4
4
4
4
4
4
4
4
4
4
4
4
4
4
4
4
4
4
4
4
4
4
4
4
4
5
5
5
7
7
7
7
7
7
7
7
7
7
8
8
8
8
8
8
7
7
7
7
7
7
7
7
7
7
7
7
7
7
7
7
7
7
7
7
7
7
7
7
7
7
8
8
8
8
8
8
8
8
8
8
8
8
8
8
8
8
8
8
8
8
8
8
8
8
8
8
8
9
9
9
9
9
9
9
9
9
9
9
9
9
9
8
8
8
8
8
8
8
7
7
7
7
7
7
7
7
7
7
6
6
6
6
6
6
6
6
5
5
4
4
4
4
4
3
3
3
3
3
3
3
3
3
3
3
2
2
2
2
2
2
2
2
2
2
2
2
2
2
2
2
2
2
2
2
2
2
2
2
2
2
2
2
2
2
2
2
2
2
2
2
2
2
2
1
1
1
1
1
1
1
1
1
1
1
1
1
1
1
1
1
1
1
1
1
1
1
1
1
0
0
0
0
0
0
0
0
0
0
0
0
0
0
0
0
0
0
0
0
0
0
0
0
0
0
0
0
0
0
0
0
0
0
0
0
0
0
0
0
0
0
0
0
0
0
0
0
0
0
0
0
0
0
0
0
0
0
0
0
0
0
0
0
0
0
0
0
0
0
0
0
0
0
0
0
0
0
0
0
0
0
0
0
0
0
0
0
0
0
0
0
0
0
0
0
0
0
0
0
0
0
0
0
0
0
0
0
0
0
0
0
0
0
0
0
0
0
0
0
0
0
0
0
0
0
0
0
0
0
0
0
0
0
0
0
0
0
1
1
1
1
1
1
1
1
1
1
1
1
1
2
2
2
2
2
2
2
2
2
2
2
2
2
2
2
2
1
1
1
1
1
1
1
1
1
1
1
1
1
1
1
1
1
1
1
1
1
1
1
1
1
1
1
1
1
1
1
1
1
1
1
1
1
1
1
1
1
1
1
1
1
1
2
2
2
2
2
2
2
2
2
3
3
3
3
3
3
3
3
3
3
3
3
3
3
3
3
3
3
3
3
3
3
3
3
3
3
3
3
3
3
3
3
3
3
3
3
3
3
3
3
3
3
3
3
3
3
2
2
2
3
3
3
3
3
3
3
3
3
3
4
4
4
4
4
5
5
5
5
5
5
5
5
5
5
5
5
5
5
5
5
5
5
5
5
5
5
5
5
5
5
6
6
6
6
6
6
6
6
6
6
6
6
6
6
6
6
5
5
5
5
5
5
5
6
6
6
6
6
6
6
6
6
6
6
6
6
6
6
6
6
6
6
6
6
6
6
6
6
5
5
5
5
5
5
5
5
5
5
5
5
5
5
5
5
5
5
5
5
5
5
5
5
5
5
5
5
5
5
5
5
5
5
6
6
6
6
6
6
6
6
6
6
7
7
7
7
7
7
7
7
7
7
7
7
7
7
7
7
7
7
7
7
7
7
7
7
7
7
7
8
8
8
8
8
8
8
8
8
8
8
8
8
8
8
8
8
8
8
8
8
8
8
8
8
8
8
8
8
8
8
8
8
8
8
8
8
8
9
9
9
9
9
9
9
9
9
9
8
8
7
7
7
7
7
7
6
5
5
5
5
5
5
5
5
5
5
5
5
5
4
4
4
4
4
4
4
3
3
3
3
3
3
3
3
3
3
3
3
3
3
3
3
3
3
3
3
3
3
3
3
3
3
3
3
3
3
3
3
3
3
3
3
3
3
2
2
2
2
2
2
2
2
2
2
2
2
2
2
2
2
0
0
0
0
0
0
0
0
0
0
0
0
0
0
0
0
0
0
0
0
0
0
0
0
0
0
0
0
0
0
0
0
0
0
0
0
0
0
0
0
0
0
0
0
0
1
1
1
1
1
1
1
1
1
1
1
1
1
2
2
2
2
2
2
2
2
2
2
2
2
3
3
3
3
3
3
3
3
3
3
3
3
3
3
2
2
2
2
2
2
2
2
2
2
2
2
2
2
2
2
2
2
2
2
2
2
2
2
2
2
2
2
2
2
2
2
2
2
2
2
2
2
2
2
2
2
2
2
2
2
2
2
2
2
2
2
2
2
2
2
2
2
2
2
2
2
2
2
2
2
2
2
2
2
2
2
2
2
2
2
2
2
2
2
2
2
2
2
2
2
2
2
2
2
2
2
2
2
2
2
2
2
2
2
2
2
2
2
2
2
2
2
2
2
2
2
2
2
2
2
3
3
3
3
2
2
2
2
2
2
2
4
5
10
10
10
10
10
10
10
9
9
9
10
10
9
9
11
11
12
13
13
13
13
13
13
13
14
14
15
16
16
16
16
16
16
16
16
16
16
16
16
17
17
17
17
18
21
23
23
24
24
25
25
25
25
25
25
25
25
25
25
25
25
25
25
25
25
25
25
25
25
25
25
25
25
25
25
25
25
25
25
25
25
25
26
26
26
26
26
26
26
27
29
29
29
30
30
31
31
31
31
32
32
38
40
41
41
41
41
41
41
41
41
41
41
41
41
41
41
41
41
41
41
41
41
41
41
41
41
41
46
46
46
46
45
45
44
44
44
44
42
40
40
40
38
38
38
38
38
38
39
40
40
40
43
43
43
43
43
42
42
42
42
42
41
41
42
45
46
51
53
53
52
53
61
63
64
64
65
66
71
71
72
72
72
73
73
74
74
74
74
74
74
74
74
72
72
72
72
72
72
72
72
71
69
69
70
70
69
69
69
69
67
66
66
66
66
65
65
62
62
62
63
63
65
66
66
66
65
65
65
65
65
65
64
64
64
64
64
64
64
62
62
62
61
61
59
58
58
58
58
58
57
56
56
56
56
56
56
56
56
56
56
56
56
56
56
55
53
53
53
52
51
51
51
53
51
47
53
54
58
59
61
62
61
62
61
61
61
62
60
60
61
61
61
61
61
60
60
61
61
61
60
58
58
58
58
58
58
57
56
56
56
55
55
54
54
54
54
54
54
54
54
54
54
54
53
54
55
56
54
54
54
55
54
54
54
55
54
61
62
62
63
63
63
63
64
63
63
63
62
61
61
61
63
63
65
65
63
63
63
63
63
63
63
64
67
69
70
72
72
72
72
72
72
72
72
72
72
72
71
71
71
71
71
71
70
70
69
69
70
70
70
70
70
70
71
71
71
71
72
69
69
70
71
72
72
72
72
72
72
72
72
71
66
66
66
67
67
67
67
67
66
66
65
66
68
67
71
71
72
71
71
72
71
70
70
70
70
69
69
68
67
68
67
65
65
65
65
65
65
64
64
64
62
60
60
59
59
59
59
57
57
57
55
56
56
56
58
58
58
60
59
60
60
60
60
60
60
60
60
60
60
60
60
61
61
62
62
62
58
57
57
57
59
59
60
62
61
61
60
61
61
60
60
60
60
60
58
58
58
58
58
57
57
58
58
57
57
56
56
56
55
54
53
53
53
53
53
52
52
57
57
57
57
56
56
56
55
55
55
54
52
52
52
52
51
51
51
51
51
51
51
51
51
51
51
51
51
51
51
50
50
50
50
50
50
50
49
49
49
49
49
49
48
48
48
48
48
47
46
45
45
45
45
44
42
42
43
44
44
50
59
64
63
63
61
61
64
64
64
65
65
66
65
65
65
65
66
66
66
66
64
65
63
62
62
62
62
62
62
62
62
62
60
59
59
59
57
57
58
58
58
58
58
57
58
58
58
57
57
58
58
57
57
57
57
57
57
57
55
55
55
55
55
55
55
55
53
52
52
52
52
52
51
51
52
52
50
49
48
46
46
46
46
47
48
48
49
49
49
48
50
50
48
49
49
47
47
47
48
48
48
48
48
48
48
48
48
48
48
49
49
49
47
46
46
46
46
46
46
45
45
45
45
45
45
47
46
53
53
52
55
56
55
56
57
58
58
58
58
58
58
58
58
58
58
58
57
57
57
57
56
54
54
54
53
51
51
50
51
51
51
51
53
54
56
56
56
56
56
56
55
55
54
55
55
56
56
55
55
55
55
57
58
58
59
60
59
60
60
60
60
60
59
59
57
57
57
57
57
57
58
58
58
58
59
59
58
58
58
58
58
58
58
58
58
58
58
58
59
61
62
62
61
61
60
61
61
61
61
61
61
61
68
68
72
72
71
69
70
74
74
73
73
73
76
77
77
77
77
77
76
76
76
76
72
72
71
72
71
71
71
71
71
72
72
72
75
77
78
78
79
82
83
83
83
83
82
83
78
76
76
76
76
79
79
79
79
81
81
81
80
87
92
92
93
91
91
91
91
91
91
91
92
92
92
92
91
91
91
91
91
91
91
91
88
88
86
86
86
85
85
85
85
85
85
85
84
82
82
82
82
81
81
81
81
80
80
82
84
84
84
84
85
86
86
86
86
87
87
86
87
87
87
87
85
82
81
81
81
81
81
79
80
80
80
80
80
80
80
79
80
80
80
81
81
82
81
82
82
82
84
84
85
85
84
83
83
82
82
81
77
76
75
74
74
73
73
73
73
73
73
73
73
73
72
72
72
69
67
66
64
63
63
62
61
60
60
60
58
58
58
58
58
57
57
56
56
56
56
56
55
54
54
54
54
54
54
54
48
49
50
50
48
48
48
48
46
46
46
45
44
43
43
42
42
42
42
46
47
54
56
57
62
67
68
69
75
76
77
74
72
72
74
75
75
75
77
79
81
80
79
79
79
79
79
79
79
81
83
83
83
82
82
81
80
80
80
77
77
77
74
74
74
74
74
74
74
74
73
73
72
72
72
72
72
72
72
72
72
72
72
72
72
72
72
72
72
72
72
72
86
92
94
96
96
96
96
96
97
97
99
99
98
98
99
99
99
100
99
99
103
104
105
105
107
108
108
110
110
114
114
112
114
113
114
114
114
111
110
110
110
110
109
109
107
107
107
107
106
104
103
103
103
102
102
103
103
101
101
101
98
96
95
95
95
97
95
96
96
97
96
95
94
94
94
94
93
93
92
92
92
92
93
93
92
92
92
92
92
93
97
98
96
97
99
101
103
103
103
103
97
98
94
95
93
94
94
92
92
89
89
89
88
88
88
88
88
89
89
89
90
89
89
89
89
89
88
88
88
88
88
82
81
81
81
81
81
80
80
81
82
82
83
83
83
83
83
82
83
82
86
86
89
85
85
85
84
84
84
84
83
83
82
80
81
83
85
84
83
88
87
86
86
82
78
75
75
73
72
70
69
69
69
70
69
69
68
62
58
58
58
58
58
58
59
59
59
59
59
59
59
59
59
58
57
56
55
55
55
55
55
55
55
55
55
55
55
55
55
55
55
55
55
55
55
55
55
55
51
51
52
54
54
54
54
54
54
54
54
54
54
55
55
55
55
55
53
53
52
52
52
52
52
52
52
52
52
52
49
48
47
47
47
47
47
47
47
46
45
45
44
41
41
38
39
39
38
38
35
35
35
35
34
34
34
30
29
28
27
27
28
28
35
39
39
39
39
39
39
40
40
41
41
41
40
40
40
40
40
40
40
42
43
43
43
43
43
43
43
43
43
43
43
43
43
43
43
43
43
43
43
43
43
42
41
41
40
40
40
40
40
40
40
40
39
38
38
38
38
38
38
38
39
38
38
38
38
38
38
38
38
38
38
37
37
37
37
36
37
37
37
37
37
37
37
37
37
37
37
37
37
37
37
37
36
33
32
32
32
33
36
38
38
37
37
37
36
36
36
36
35
34
34
37
38
47
47
46
47
47
46
46
45
46
46
45
45
44
44
44
43
43
43
43
43
43
42
43
44
49
49
49
49
49
45
44
43
43
42
42
41
41
42
42
42
42
42
42
44
44
43
43
43
43
43
43
42
42
43
43
43
43
43
42
42
42
42
42
42
42
42
42
41
41
41
41
40
40
40
40
40
40
40
40
40
40
40
40
40
40
40
40
40
40
40
40
40
40
40
40
40
40
41
41
40
38
35
36
36
36
36
36
39
39
37
37
37
37
37
37
39
39
39
39
39
38
37
37
37
37
37
36
35
34
34
34
33
33
33
33
33
33
34
33
33
33
34
34
34
32
32
32
32
32
32
31
31
31
31
31
31
31
30
30
30
30
31
30
29
29
29
30
30
30
30
30
30
30
30
30
31
35
35
35
34
36
36
36
36
36
36
36
36
37
37
37
38
39
44
45
47
47
47
47
47
47
47
49
50
50
51
51
52
50
49
49
50
51
51
52
60
59
61
62
61
61
61
62
62
61
61
61
60
60
60
60
60
60
60
60
57
57
57
57
57
57
57
57
57
58
58
58
57
57
57
57
57
56
57
58
58
59
59
58
59
60
60
59
59
59
59
60
61
61
61
61
61
61
61
59
59
58
58
59
59
59
58
58
58
58
58
58
57
57
56
56
56
56
56
55
55
55
56
56
55
55
56
54
54
54
54
54
54
51
51
51
51
51
51
51
51
45
45
44
43
43
43
43
43
43
44
45
42
42
42
42
42
42
43
43
40
40
40
40
40
40
39
39
39
38
38
38
38
37
37
37
37
37
37
36
35
35
34
34
34
34
34
34
34
34
34
34
34
34
34
32
31
30
30
30
29
29
29
30
33
33
33
33
34
35
35
36
36
36
35
35
35
35
35
33
33
33
33
32
32
31
31
30
30
31
31
31
31
31
29
29
29
30
33
34
34
34
34
34
33
33
33
33
32
32
31
31
31
31
31
31
30
30
30
29
29
29
29
29
29
29
28
28
28
28
28
28
27
27
27
27
27
31
37
36
38
38
38
38
40
40
40
40
40
40
40
40
42
42
43
42
42
42
41
41
41
39
39
39
39
39
38
39
38
38
38
38
38
37
37
37
37
37
37
37
37
37
37
37
37
37
37
34
34
34
33
33
33
38
38
39
40
40
40
39
39
39
39
39
39
40
40
42
42
45
45
45
45
45
45
45
45
44
46
46
46
43
43
44
44
44
44
44
44
44
44
43
42
42
42
42
42
42
42
42
41
41
42
43
39
39
39
46
46
48
48
49
49
48
48
48
48
49
54
56
64
65
65
62
62
63
63
63
63
63
63
64
63
64
62
62
62
62
63
63
63
63
64
62
61
63
65
64
64
66
66
66
65
65
66
66
66
68
69
71
72
72
73
75
75
75
75
78
78
79
79
79
79
79
77
77
77
77
77
77
77
75
75
75
75
75
75
75
74
74
74
74
74
74
74
74
74
73
72
72
72
72
73
73
72
72
72
72
72
72
72
72
72
72
72
71
72
71
71
71
71
72
72
73
74
76
76
77
77
77
76
76
76
76
75
75
72
72
72
72
72
73
72
69
72
72
72
71
72
69
71
70
71
70
70
65
61
59
59
57
57
54
55
56
56
58
57
57
57
57
55
54
54
54
53
52
52
51
51
51
51
51
49
49
49
49
49
49
49
48
47
47
47
47
46
46
46
46
46
46
46
46
46
46
46
46
46
46
46
46
46
46
46
46
46
46
46
46
44
44
44
42
42
42
42
42
42
42
42
42
42
41
41
40
40
40
40
40
40
38
39
39
36
36
36
38
38
38
36
35
35
35
35
36
41
41
41
39
39
39
39
39
39
39
39
37
38
38
38
38
38
38
38
38
38
38
38
37
37
37
37
37
36
36
36
35
32
32
33
34
32
31
31
32
31
29
29
30
30
30
30
29
29
29
29
28
28
28
27
27
26
24
24
24
25
25
25
24
24
24
24
26
26
26
26
25
25
25
25
25
25
25
25
25
24
24
24
23
23
23
24
24
24
24
24
24
24
24
24
24
24
24
24
23
23
23
23
23
23
23
23
23
22
22
22
22
23
23
22
22
22
22
22
22
21
21
21
20
20
20
20
21
21
20
20
20
20
18
18
18
18
18
18
18
18
18
18
17
17
17
18
19
20
20
20
20
19
20
23
25
25
26
26
26
26
26
25
24
24
24
26
34
42
44
44
44
49
49
50
50
53
53
53
53
53
53
53
53
53
53
53
53
53
53
53
53
53
53
54
54
54
54
54
54
54
54
52
52
53
54
56
57
59
60
66
67
67
67
66
66
69
70
70
70
70
70
70
72
72
73
73
74
74
74
77
77
77
77
77
77
77
77
77
77
77
77
77
77
77
77
77
77
77
77
76
76
75
75
75
75
75
75
75
75
75
75
77
76
75
75
75
74
72
72
71
71
71
71
71
71
71
71
72
77
79
79
86
86
87
87
89
87
87
87
87
87
86
86
88
88
88
90
89
89
89
89
88
86
86
84
84
84
83
80
80
80
80
80
80
80
80
79
79
79
79
79
78
78
78
78
78
78
75
75
75
78
77
79
81
81
80
81
81
81
79
79
77
75
75
75
75
74
72
65
65
65
65
64
64
63
63
63
64
64
62
62
62
62
62
62
62
62
62
62
62
62
62
62
62
62
62
62
62
61
61
61
60
61
61
61
61
59
59
59
61
62
62
62
62
62
62
62
60
59
58
58
54
53
52
52
50
50
50
49
49
47
46
46
46
47
47
43
43
43
43
41
38
38
35
35
35
35
35
36
36
36
35
35
35
35
35
31
31
31
30
30
30
29
29
29
29
29
29
29
30
30
30
31
31
30
31
31
31
32
32
31
30
31
31
31
33
32
32
33
33
33
33
35
35
35
35
35
34
34
34
34
35
36
36
36
37
37
36
36
35
34
35
38
35
37
37
38
39
39
38
40
42
46
46
45
45
45
45
45
45
45
45
45
44
43
42
42
43
42
43
42
42
42
43
44
44
44
43
43
43
44
44
44
44
44
43
43
43
43
43
43
43
45
46
46
47
48
51
52
51
53
53
53
53
53
53
53
53
53
51
52
52
52
52
52
52
52
52
52
52
52
52
52
51
51
51
51
51
51
51
51
51
51
51
51
51
51
51
51
51
51
51
50
50
49
49
49
49
49
49
49
48
48
48
48
47
47
47
47
46
46
46
46
46
46
45
45
43
43
43
43
46
47
46
44
43
43
43
43
43
44
44
44
43
43
43
43
43
43
43
44
47
47
47
46
46
46
46
46
46
46
46
46
46
45
42
42
42
42
41
41
38
38
40
40
40
40
39
39
40
40
46
47
47
55
56
56
56
52
50
49
46
47
49
50
50
50
50
50
50
48
48
48
48
48
48
48
48
48
50
49
46
46
46
47
47
47
47
47
47
47
47
47
47
47
47
47
48
48
48
48
49
49
48
48
48
48
49
48
48
48
48
48
48
47
47
47
47
47
47
47
47
47
47
48
49
49
47
47
47
47
47
47
47
46
47
47
47
47
46
46
45
45
45
45
45
44
44
44
44
44
44
43
43
43
43
41
37
37
37
36
36
36
37
37
37
37
38
38
37
38
37
37
34
33
33
33
34
34
34
35
35
36
34
34
34
32
32
32
32
32
32
33
32
32
32
33
32
32
32
32
32
32
32
32
32
32
32
28
28
28
28
28
28
28
28
26
26
26
24
24
25
25
25
25
25
24
24
24
24
24
24
26
26
26
25
25
25
25
24
24
24
24
24
24
24
23
23
23
23
23
21
20
20
20
20
20
20
20
20
20
18
17
17
15
15
15
15
15
15
15
15
14
14
15
16
15
14
14
14
15
15
16
16
16
16
16
16
16
14
15
15
15
17
15
15
15
15
16
16
16
16
16
16
16
16
16
16
16
16
16
16
16
16
16
16
16
16
16
16
16
18
19
19
18
18
18
18
18
18
18
18
18
18
18
18
17
17
17
17
17
17
18
18
18
18
18
18
18
18
18
18
18
19
18
19
18
18
18
20
20
21
21
21
21
21
21
21
21
21
21
21
21
21
23
23
23
23
23
23
24
24
24
24
23
23
23
23
23
23
22
22
22
22
22
22
22
21
21
21
21
21
21
21
21
21
20
20
20
20
20
20
20
20
20
20
20
20
20
20
20
20
19
18
18
17
17
16
16
14
14
14
14
14
14
14
14
14
14
15
15
15
15
15
14
14
14
14
14
14
14
13
13
13
13
13
13
13
13
13
13
13
13
13
13
13
13
13
13
13
13
13
14
14
13
13
13
13
14
14
15
14
18
19
19
19
20
20
20
20
20
20
18
18
18
18
18
18
18
18
18
18
18
18
18
18
18
18
18
18
18
18
18
18
18
17
17
17
17
16
16
15
15
15
15
15
15
15
16
17
17
17
17
17
16
16
16
16
16
16
16
15
15
15
15
15
15
15
15
15
15
15
15
15
15
15
15
15
15
15
15
15
15
15
15
15
15
15
15
15
15
15
15
15
15
15
14
14
14
14
14
14
14
12
12
12
12
12
12
12
12
12
12
12
12
12
12
12
12
12
12
12
12
13
14
14
14
13
13
13
13
13
13
13
13
12
12
12
12
12
12
11
11
11
11
11
11
10
10
10
10
10
10
10
10
10
9
8
8
8
8
8
8
8
8
8
8
9
8
8
8
8
8
8
8
8
9
9
11
11
11
10
10
10
10
10
10
10
10
10
10
10
10
10
10
11
11
11
13
14
19
20
20
20
20
20
20
19
19
19
19
19
19
19
19
19
19
19
19
19
19
19
19
19
19
20
20
20
20
20
20
20
20
20
20
20
20
20
20
20
20
20
20
20
19
19
19
19
19
19
19
19
19
19
20
20
20
22
22
22
22
21
21
21
20
20
20
20
20
21
21
20
20
20
20
20
19
19
19
19
19
19
19
19
19
19
20
21
21
22
22
22
22
22
21
21
21
21
21
21
21
21
22
21
21
23
23
24
22
21
21
22
22
22
23
23
23
23
23
23
23
23
23
23
23
23
23
23
22
22
22
22
22
22
22
22
22
20
20
20
20
20
20
20
20
20
20
20
20
20
20
20
20
19
19
19
19
19
19
19
19
19
19
19
19
19
19
19
19
19
20
20
20
20
20
21
21
20
18
18
20
21
22
23
23
24
24
24
24
24
24
25
27
27
27
27
26
26
26
26
26
26
28
27
28
29
33
33
35
35
35
35
35
35
35
35
35
35
35
35
35
35
34
34
34
34
34
34
34
34
33
33
32
29
29
28
28
28
28
28
28
28
28
28
28
28
28
26
26
26
26
28
30
30
30
30
30
28
30
30
30
30
30
30
30
30
30
31
31
31
31
31
31
31
31
31
31
31
31
31
31
31
31
31
31
31
31
30
30
30
30
30
30
30
30
30
30
30
30
30
30
30
30
30
30
30
29
29
29
29
28
27
27
27
27
27
27
25
25
25
24
24
24
24
24
24
24
23
23
23
23
23
22
22
22
22
22
22
22
22
22
21
19
19
19
19
19
19
19
18
18
18
18
18
17
17
17
17
17
17
17
17
17
16
16
17
17
18
18
18
18
18
18
18
17
17
17
17
17
17
17
17
17
17
17
17
17
17
15
13
13
11
11
11
11
7
7
7
7
7
7
7
7
7
7
7
7
7
7
7
7
7
7
7
7
9
10
10
10
9
9
9
9
10
10
10
10
9
9
9
9
9
9
10
12
12
12
12
10
10
10
11
11
11
11
11
11
11
11
11
11
11
11
11
11
11
11
11
11
11
11
11
11
11
11
11
11
11
11
11
11
11
11
11
11
11
11
10
10
10
10
10
10
10
10
10
10
10
10
10
10
9
9
9
9
9
9
9
9
9
9
9
9
9
9
9
9
9
10
10
10
10
10
10
10
10
10
10
10
10
10
10
10
10
10
10
10
10
10
10
10
10
10
9
9
8
8
8
8
8
8
10
10
10
9
10
8
8
8
8
8
8
8
8
8
7
7
7
7
9
10
10
9
9
9
9
9
9
9
9
9
9
9
9
9
9
9
8
8
8
8
8
8
8
8
8
8
8
8
8
8
8
10
10
10
10
10
10
10
10
10
10
10
10
10
10
10
10
10
10
11
11
12
12
12
13
13
13
13
13
13
13
13
13
14
14
14
14
13
13
13
13
13
13
13
14
16
16
16
16
15
15
14
14
14
14
14
14
14
14
13
13
13
13
13
13
13
13
12
12
12
12
12
12
12
12
12
12
12
12
13
13
13
13
13
13
13
13
13
13
14
15
15
15
16
16
16
16
16
16
16
15
15
15
15
15
15
15
15
15
15
15
15
15
15
15
15
15
15
15
15
15
15
15
14
14
14
14
14
14
14
14
14
14
14
14
14
14
14
14
14
14
14
14
14
14
14
14
14
14
14
14
14
14
14
14
13
13
13
13
13
13
13
13
13
13
13
13
13
13
13
13
13
13
12
12
12
12
12
11
11
11
11
11
11
11
11
11
9
9
10
10
10
10
10
8
8
8
8
8
8
8
8
8
8
8
8
9
9
9
9
9
7
7
7
8
8
8
7
8
8
8
8
8
8
8
8
8
8
8
8
8
8
8
8
7
7
7
7
7
7
7
7
7
7
7
7
7
7
7
7
7
7
7
7
7
8
8
10
10
10
10
10
15
15
15
15
15
15
15
15
15
15
15
15
16
17
17
17
17
17
17
17
17
16
17
17
17
18
19
19
19
19
19
19
19
19
19
19
19
19
19
19
18
18
18
19
20
21
21
21
22
22
22
22
22
22
22
22
22
22
22
22
21
21
21
21
21
21
21
21
21
21
21
22
22
22
22
23
22
22
22
22
22
22
22
22
22
22
22
22
21
21
21
21
21
21
21
21
22
22
22
22
22
22
22
22
23
23
23
23
24
24
24
24
24
24
24
25
24
24
24
23
23
24
24
24
24
24
24
24
24
24
24
24
24
24
24
24
24
24
23
23
23
23
23
23
23
23
23
23
23
23
22
22
22
22
22
22
22
21
21
20
21
21
21
21
22
23
23
23
23
23
25
26
26
27
27
27
27
27
27
26
26
22
22
22
21
21
21
22
22
22
21
20
20
21
21
21
21
21
21
21
21
21
21
20
20
21
21
21
21
21
20
21
20
20
20
20
21
21
21
21
21
21
21
21
21
21
20
20
20
20
20
20
20
20
20
20
20
20
20
20
20
19
19
19
19
19
19
18
18
17
17
16
16
16
16
16
15
15
15
14
14
14
14
14
14
12
12
12
12
12
12
12
12
11
11
12
12
12
12
12
13
13
13
13
14
14
13
13
13
13
13
13
13
13
13
13
13
13
13
13
13
13
13
13
13
13
13
13
13
13
13
13
13
13
13
13
13
13
13
13
11
11
10
10
10
10
10
10
10
10
9
9
9
9
9
9
9
8
8
8
8
8
8
8
6
6
6
6
6
6
6
6
6
6
6
6
6
6
6
6
6
5
5
5
5
5
5
5
5
5
5
5
5
5
5
4
4
4
3
3
3
3
3
3
3
3
3
3
3
3
3
3
3
3
3
3
2
2
1
1
1
1
1
1
1
1
1
1
1
1
1
1
1
0
0
0
0
0
0
0
0
0
0
0
0
0
0
0
0
0
0
0
0
0
0
0
0
0
0
0
0
0
0
0
0
0
0
1
1
1
1
2
2
2
3
3
3
3
3
3
3
3
3
3
3
4
4
4
4
4
4
4
4
4
4
4
4
4
4
4
4
4
4
4
4
4
4
4
4
4
4
4
4
4
4
4
4
4
4
4
4
4
4
4
4
4
4
4
4
4
4
4
4
4
4
4
4
4
4
4
4
4
4
4
4
4
4
4
4
4
4
4
4
4
4
4
4
4
4
4
4
4
4
4
4
3
3
3
3
3
3
3
3
3
3
4
3
3
2
2
2
3
3
3
3
3
3
3
3
2
2
2
2
2
2
2
2
2
2
2
2
3
3
3
3
3
3
3
3
3
3
3
3
3
3
3
3
3
3
3
3
3
3
3
3
3
3
3
3
3
3
3
3
3
3
3
3
3
3
3
3
3
3
3
3
3
3
3
3
3
3
3
3
3
3
3
3
3
3
3
3
3
3
3
3
3
3
3
3
3
3
3
3
3
3
3
3
3
3
3
3
3
3
3
3
3
3
3
3
3
3
3
3
3
3
3
3
3
3
3
3
3
3
3
3
3
3
3
3
3
2
2
2
2
2
2
2
2
2
2
2
2
2
2
2
2
2
2
2
2
2
2
2
2
2
1
1
1
1
1
1
1
1
1
1
1
1
1
0
0
0
0
0
0
0
0
0
0
0
0
0
0
0
0
0
0
0
0
0
0
0
0
0
0
0
0
0
0
0
0
0
0
0
0
0
0
0
0
0
0
0
0
0
0
0
0
0
0
0
0
0
0
0
0
0
0
0
0
0
0
0
0
0
0
0
0
0
0
0
0
0
0
0
0
0
0
0
0
0
0
0
0
0
0
0
0
0
0
0
0
0
0
0
0
0
0
0
0
0
0
0
0
0
0
0
0
0
0
0
0
0
0
0
0
0
0
0
0
0
0
0
0
0
0
0
0
0
0
0
0
0
0
0
0
0
0
0
0
0
0
0
0
0
0
0
0
0
0
0
0
0
0
0
0
0
0
0
0
0
0
0
0
0
0
0
0
0
0
0
0
0
0
0
0
0
0
0
0
0
0
0
1
1
1
1
1
1
1
1
1
1
1
1
1
1
1
1
1
1
1
1
1
1
1
1
1
1
1
1
1
1
1
1
1
1
1
1
1
1
1
1
1
1
1
1
1
1
1
1
1
2
2
2
3
3
3
3
4
4
4
4
4
4
3
3
3
3
3
3
3
3
3
3
3
3
3
3
3
3
3
3
3
3
3
3
3
3
3
3
3
3
3
2
2
2
2
2
2
2
2
2
2
2
2
2
2
2
2
2
2
2
2
2
2
2
2
2
2
2
2
2
2
2
2
2
2
2
2
2
2
2
2
2
2
2
2
2
2
2
2
2
2
2
2
2
2
2
2
2
2
2
2
2
2
2
2
2
2
2
2
2
3
3
3
3
3
3
3
3
3
3
3
3
3
3
3
3
3
3
3
3
3
3
2
2
2
2
2
2
2
2
2
2
4
4
4
7
7
7
7
7
8
8
8
8
8
9
9
9
9
9
9
9
9
9
9
9
9
9
9
9
9
9
9
9
9
9
9
9
9
9
9
9
9
9
9
9
9
9
9
9
9
9
9
11
12
12
12
12
13
13
13
13
13
14
13
13
14
15
15
14
14
14
14
14
14
14
15
15
15
15
15
15
15
15
15
15
15
15
15
15
15
15
15
15
15
15
15
15
15
15
15
15
15
15
15
15
14
14
14
14
14
14
14
14
14
14
14
14
14
14
14
14
14
14
14
14
14
14
13
13
14
14
14
14
14
14
14
14
14
14
14
14
14
14
15
15
15
15
13
13
13
13
14
14
14
14
14
14
14
14
14
13
13
13
13
13
13
13
13
11
11
11
11
11
11
11
11
11
11
11
11
12
12
12
12
12
12
12
12
11
11
11
11
11
11
11
11
11
11
11
11
11
11
11
11
11
10
10
10
10
10
10
10
10
10
10
10
10
10
10
9
9
9
9
9
9
10
10
10
10
10
8
6
7
7
8
9
11
11
11
12
12
12
12
12
12
12
12
12
12
12
12
12
12
12
11
11
11
11
11
11
11
11
11
11
11
11
11
11
11
11
11
11
11
11
11
11
12
12
11
11
11
14
17
18
18
18
19
19
19
19
19
19
19
19
19
19
19
19
19
19
19
19
19
19
19
20
20
20
20
20
21
21
21
21
21
20
20
20
20
21
21
21
21
21
21
21
22
22
22
22
22
22
22
22
22
22
22
22
22
21
21
21
21
20
20
20
20
20
20
20
20
20
20
20
20
21
21
21
22
22
22
22
22
22
22
22
22
22
22
22
22
22
22
22
21
21
21
21
21
21
21
20
20
20
20
20
20
20
20
20
20
20
20
20
19
18
18
18
18
18
18
18
17
17
17
17
17
17
17
17
17
17
16
15
15
15
15
15
14
14
14
14
14
14
14
14
14
15
15
14
13
13
13
13
13
13
13
13
13
13
13
13
13
13
13
13
13
11
12
12
12
12
12
12
12
12
12
13
13
12
13
10
10
11
11
11
11
11
11
11
11
11
11
11
11
10
10
10
10
10
10
10
10
10
10
10
10
10
10
11
11
11
11
11
11
11
11
11
11
11
11
11
10
10
10
10
10
8
8
8
8
7
7
7
7
7
7
7
7
7
8
8
8
8
8
8
8
8
8
8
8
8
7
7
7
7
7
7
7
7
7
7
7
6
6
6
6
6
6
6
6
6
6
6
8
8
8
8
8
8
8
9
9
9
9
9
10
10
11
11
11
11
11
11
11
11
11
12
12
12
14
14
14
14
14
14
15
16
16
16
16
16
17
17
18
18
18
18
18
18
18
18
18
18
18
17
17
17
18
18
18
18
18
18
18
18
18
18
18
18
18
18
18
18
17
17
17
17
17
16
14
14
14
14
14
14
14
14
14
14
13
13
13
13
13
13
13
13
13
13
13
13
13
13
13
13
13
13
13
13
13
13
13
13
13
13
13
13
13
13
13
13
13
13
12
12
12
12
12
12
12
12
12
12
12
12
12
12
12
12
12
12
12
12
12
12
12
12
12
12
12
12
12
12
12
12
12
12
12
12
12
12
12
12
11
11
11
11
11
12
12
11
11
11
11
13
13
13
13
13
13
13
13
13
12
12
14
14
14
14
16
25
26
27
27
27
28
28
29
30
30
30
30
30
30
30
30
29
29
29
29
29
29
29
28
28
28
28
28
30
30
30
30
30
30
30
30
30
30
30
30
30
30
30
30
30
30
30
30
30
30
29
29
29
29
30
29
29
29
29
28
29
29
29
29
29
29
29
29
29
29
29
29
29
29
29
29
29
29
29
29
28
28
28
28
28
28
28
28
28
28
28
28
28
28
27
27
28
29
28
28
27
27
27
27
27
28
27
27
25
25
24
24
24
24
24
23
23
23
23
23
23
22
22
22
22
22
22
22
22
21
21
19
19
19
19
19
18
17
14
14
14
14
14
15
15
15
14
14
14
14
14
14
14
14
13
13
13
13
13
13
13
13
12
12
12
12
11
11
11
11
12
12
12
12
12
12
12
12
13
13
14
16
16
16
17
16
17
17
17
16
16
16
17
17
17
17
16
16
16
17
17
17
18
18
17
17
17
17
17
17
17
17
17
16
16
15
15
15
15
15
15
16
16
16
16
16
16
16
16
15
14
14
14
14
14
14
14
14
14
16
16
16
16
15
15
15
15
15
15
14
14
14
14
14
14
14
14
14
14
14
14
14
14
14
14
14
14
14
14
14
14
14
14
14
14
14
14
14
14
14
14
14
14
15
15
14
14
15
15
15
15
15
15
15
16
18
19
19
19
19
20
19
19
19
19
19
19
19
19
19
18
18
18
18
18
18
19
20
21
21
20
18
17
17
17
17
17
17
17
17
19
19
19
19
19
19
18
18
18
18
18
18
17
17
17
17
17
17
17
17
18
18
17
17
17
17
17
17
17
17
17
16
16
16
16
16
16
16
15
15
15
15
15
15
15
17
17
17
17
17
18
19
19
20
20
20
20
20
20
21
21
21
21
22
22
22
22
22
22
22
22
22
22
22
22
22
23
23
23
23
23
23
21
21
21
21
21
21
21
21
21
21
21
21
21
21
20
20
20
20
20
20
20
20
20
20
19
19
18
18
18
18
18
18
16
16
15
15
15
15
15
15
17
17
17
17
16
16
16
16
16
16
16
16
16
16
16
16
16
16
16
16
16
16
16
16
16
16
16
16
16
16
16
16
16
17
17
17
17
17
17
17
17
17
17
16
16
16
16
16
16
16
14
14
14
14
14
14
14
14
14
14
14
14
14
13
12
12
12
12
12
11
11
11
11
10
10
10
10
10
10
9
9
6
6
6
6
6
6
6
6
6
6
6
6
6
6
6
6
5
5
5
5
5
5
5
5
5
5
4
4
4
4
4
4
4
4
4
4
4
4
4
4
4
3
3
3
3
2
2
2
2
2
2
2
2
2
2
2
2
1
1
1
1
1
1
1
1
1
1
1
1
1
2
2
2
2
2
2
1
1
1
1
1
2
2
2
2
2
2
2
2
2
2
2
2
2
2
2
2
2
2
2
2
2
2
2
2
2
2
2
2
2
2
2
2
3
3
3
3
3
3
3
3
3
3
3
3
3
3
3
3
3
3
3
3
3
3
3
3
3
3
3
4
4
4
4
4
4
4
4
4
4
4
5
5
6
6
6
6
6
6
6
6
6
6
6
6
6
6
6
6
6
6
6
6
6
6
6
6
6
6
6
6
6
6
6
6
6
6
6
6
6
6
6
6
6
6
5
5
5
5
5
5
5
5
5
5
5
5
5
5
5
5
5
5
5
5
5
5
6
6
6
6
6
6
6
6
5
4
4
4
4
4
4
5
5
5
5
5
5
5
5
5
5
5
5
5
5
5
5
5
5
5
5
5
5
5
5
5
5
5
5
5
5
5
6
6
6
6
6
6
6
6
6
6
7
8
9
9
9
9
9
7
7
7
7
7
7
7
7
7
6
6
6
6
6
6
6
6
6
6
6
6
6
6
6
6
6
6
6
6
6
6
7
7
7
8
8
8
9
9
9
9
9
9
9
9
9
9
9
9
9
9
9
10
10
10
10
10
10
12
12
12
12
12
12
12
12
12
13
14
14
14
14
16
17
17
17
17
17
17
17
17
17
17
17
17
16
16
16
16
16
16
16
16
16
16
16
16
16
16
16
15
15
15
15
15
15
15
14
14
13
13
13
13
13
13
13
13
13
13
13
13
13
13
13
13
13
12
12
12
12
12
12
12
13
13
12
12
11
11
11
11
11
11
11
11
11
11
11
11
11
12
12
12
12
12
12
12
12
12
11
11
11
11
11
11
11
11
11
11
11
11
11
11
11
11
10
10
10
10
10
10
10
10
10
10
10
10
9
9
9
9
9
9
9
8
8
8
8
8
8
8
8
8
8
8
8
8
8
7
7
7
6
6
6
7
7
7
7
7
7
7
7
7
7
7
7
7
7
6
6
6
6
6
6
8
8
8
8
8
8
8
8
7
7
7
6
6
6
6
6
6
6
6
6
6
7
7
7
7
8
9
9
9
9
9
9
9
9
9
9
9
9
9
8
8
8
8
8
8
8
10
10
10
10
10
10
10
10
10
10
9
8
8
8
8
8
8
8
9
9
9
9
9
9
9
9
9
9
9
9
9
9
9
9
9
9
9
9
9
10
10
10
10
10
10
10
11
11
11
11
11
11
11
11
12
12
12
12
12
12
12
12
12
13
14
14
13
13
13
13
13
13
13
13
13
13
13
13
13
13
13
13
13
13
13
13
13
13
13
13
13
13
13
13
12
12
12
12
12
12
13
13
13
13
13
13
13
12
12
12
12
12
12
12
12
12
12
12
12
12
12
12
12
12
12
13
13
13
12
12
12
12
12
12
12
11
11
11
11
11
11
11
11
11
10
10
10
10
10
10
10
10
10
10
10
10
11
11
12
12
12
12
12
12
12
12
12
11
11
11
11
10
9
9
9
9
9
9
9
9
9
9
9
9
9
9
9
8
8
8
8
8
7
8
10
10
10
10
10
10
11
11
11
11
11
11
11
11
10
10
10
10
10
10
9
9
10
10
10
10
10
10
10
12
12
12
12
12
12
12
12
12
12
12
12
12
12
10
10
10
10
10
10
10
10
10
10
10
10
10
10
10
10
10
10
10
10
10
10
10
10
11
11
11
11
11
11
11
11
11
11
11
11
11
11
11
11
11
11
11
11
11
11
11
11
11
11
11
11
11
11
11
10
10
9
9
9
9
9
9
9
9
9
10
10
10
10
10
10
10
11
11
10
10
9
9
9
9
9
8
8
8
8
8
9
9
9
9
9
9
9
9
9
9
8
8
8
8
8
8
8
8
8
8
8
8
8
8
7
7
7
7
7
9
9
9
9
9
9
8
9
9
9
9
10
10
10
9
9
10
10
10
10
10
10
10
10
8
8
8
8
8
8
8
8
8
9
10
10
10
11
11
12
12
12
12
12
12
12
12
12
12
12
12
12
12
12
12
12
12
12
12
12
12
12
12
12
12
12
12
12
11
11
11
11
11
11
11
11
11
10
10
10
10
10
10
10
11
11
11
10
10
10
10
9
9
9
9
9
9
9
9
9
9
9
9
9
9
9
9
9
9
9
9
9
9
9
9
9
9
9
9
9
9
9
9
9
8
8
7
7
7
7
6
6
6
6
5
5
5
4
4
4
4
4
4
4
4
4
4
4
4
4
4
4
4
4
4
4
4
4
4
4
4
4
4
4
4
4
4
4
4
4
3
3
3
3
3
3
3
3
3
3
2
2
2
1
1
1
1
1
1
1
1
1
1
1
1
1
1
1
1
1
1
1
1
1
1
1
1
1
1
1
1
1
1
1
1
1
1
1
1
1
1
1
1
1
1
2
2
2
2
2
2
1
1
1
1
1
1
1
1
1
1
1
1
1
1
1
1
1
1
2
2
2
2
2
2
2
2
2
2
2
2
2
2
2
2
2
2
2
2
2
2
2
2
2
3
3
3
3
3
3
3
3
3
3
3
3
3
3
3
3
3
3
3
3
3
3
3
3
3
3
3
4
4
4
4
4
4
4
4
4
4
4
4
4
4
4
4
4
4
4
4
4
4
5
5
5
5
5
5
5
5
6
7
7
7
7
7
7
7
7
7
7
7
7
8
9
9
8
8
8
8
8
7
7
7
7
7
7
7
7
7
7
8
8
8
8
8
8
8
8
8
8
9
9
9
9
9
9
10
10
10
10
10
10
10
10
10
10
10
10
10
10
10
10
10
10
10
10
10
10
10
10
10
10
10
10
10
10
10
10
10
10
10
10
10
10
10
10
10
10
11
11
11
11
11
11
11
11
11
11
11
11
11
11
11
11
10
10
10
10
11
10
10
9
9
9
9
9
9
9
9
9
9
9
8
8
8
8
8
8
8
8
8
8
8
8
7
6
6
5
4
4
4
4
3
2
4
4
4
4
4
4
4
4
4
4
4
4
4
4
4
4
4
4
4
4
4
4
4
4
4
4
4
4
4
4
4
4
4
4
4
4
4
4
3
3
3
3
3
3
3
3
3
3
3
3
3
3
3
3
3
3
3
3
3
3
3
3
3
3
3
4
4
4
4
4
4
4
4
4
4
4
4
4
4
4
4
4
4
4
4
4
4
4
4
4
4
4
4
4
4
4
4
4
4
4
4
4
4
4
4
4
3
3
3
3
3
3
3
3
3
3
3
3
3
3
4
4
4
4
4
4
4
4
3
3
3
3
3
3
4
4
4
4
4
4
4
4
4
4
4
4
4
4
4
4
4
4
4
4
4
4
4
4
4
4
4
4
4
4
4
4
4
4
4
4
4
4
4
4
4
4
4
4
4
5
5
5
5
4
4
4
4
4
4
4
4
4
4
4
4
4
4
4
4
4
4
4
4
4
4
4
3
3
3
3
3
3
3
3
3
3
3
3
3
4
4
4
4
4
4
4
4
4
4
4
4
4
4
4
4
4
4
4
4
4
4
4
4
4
4
4
4
4
4
4
4
4
4
4
4
4
4
4
5
5
5
5
5
5
5
5
5
5
5
5
5
5
5
5
5
5
5
5
5
5
5
5
5
5
5
5
5
5
5
5
5
5
5
5
5
5
3
3
3
3
3
4
4
4
4
4
4
4
4
3
3
3
3
3
3
3
3
3
3
3
3
3
2
2
2
2
2
2
2
2
2
2
2
2
2
2
2
2
2
2
2
2
2
2
2
2
2
2
2
2
2
2
2
2
2
2
3
3
3
3
3
3
3
3
3
3
3
3
3
3
3
3
3
3
3
3
3
3
3
3
3
3
3
3
3
3
3
3
3
3
3
3
3
3
3
3
3
3
3
3
3
3
3
3
3
3
3
3
4
3
3
3
4
4
4
4
3
3
4
4
4
4
4
4
4
5
5
6
6
6
5
5
5
6
6
6
6
6
6
6
6
6
6
6
6
6
6
6
6
6
6
6
6
6
6
6
6
6
6
6
6
6
6
6
6
6
6
6
6
6
6
6
6
6
6
6
6
6
6
6
6
6
6
6
6
6
6
6
6
6
6
6
6
6
6
6
6
6
6
6
6
6
6
6
6
6
6
6
6
6
6
6
6
6
6
8
9
9
9
8
8
8
7
7
7
7
7
7
7
7
7
7
7
7
7
7
8
9
9
9
9
11
11
11
11
11
11
11
11
11
11
11
11
11
11
11
11
11
11
11
10
10
10
10
10
10
9
9
9
9
9
9
9
9
9
9
9
9
9
9
9
9
9
9
9
9
9
9
9
9
9
9
9
9
9
9
9
9
9
9
9
9
9
9
9
9
9
9
9
9
9
9
9
9
9
9
9
9
9
9
9
9
9
9
9
9
9
9
9
9
9
9
9
9
9
9
9
9
9
10
10
11
11
11
11
11
11
11
10
10
11
11
11
11
11
11
11
12
12
12
12
15
16
16
16
16
15
15
15
15
16
16
17
17
16
16
16
16
16
16
16
14
14
14
13
13
13
13
13
13
13
13
13
13
13
13
15
15
15
20
21
26
28
28
28
28
28
28
28
28
28
27
27
27
27
27
27
27
27
27
27
27
27
28
28
28
28
28
28
28
27
27
27
27
27
27
27
28
28
28
28
29
29
30
30
30
30
30
30
30
32
32
32
32
32
32
32
32
32
32
31
31
31
31
31
31
32
32
32
32
35
35
34
34
34
35
36
40
40
40
40
41
41
40
40
40
40
40
40
39
39
39
39
39
39
39
39
39
38
37
37
37
37
37
36
35
35
35
35
35
35
35
35
34
34
36
36
36
36
36
36
36
34
34
34
34
34
34
34
34
34
34
34
34
32
32
32
32
32
32
32
32
32
32
32
30
30
30
30
30
30
30
27
26
26
25
25
25
25
25
25
22
22
22
22
21
21
20
23
23
23
23
23
21
21
21
20
20
18
18
18
18
18
18
16
16
16
16
16
15
15
15
15
15
15
14
15
15
18
17
18
18
18
19
19
19
19
19
19
19
19
19
19
19
18
18
18
18
19
19
19
19
19
18
18
18
18
18
18
17
17
17
17
17
18
18
18
18
18
18
18
17
17
17
17
17
17
17
17
17
17
17
17
17
17
17
17
17
17
17
17
17
17
17
17
18
18
18
18
19
19
18
18
18
18
18
18
18
18
18
18
18
18
18
17
17
17
17
17
16
15
15
13
13
14
14
15
15
15
15
15
16
16
16
15
15
15
15
16
16
16
16
16
16
16
17
17
17
17
18
19
20
20
20
20
20
20
20
20
20
20
21
21
20
20
20
20
20
20
20
20
20
20
20
20
20
20
20
21
22
22
21
22
21
21
20
20
20
20
20
20
20
20
20
20
20
20
20
20
20
20
20
20
20
21
21
21
21
21
21
21
21
20
19
19
19
19
19
19
19
19
18
18
18
18
18
18
18
18
18
18
18
18
18
18
18
18
18
18
18
18
18
19
21
21
21
20
20
20
20
20
20
18
18
18
18
17
17
16
16
16
16
16
16
16
16
16
16
16
17
19
20
20
20
20
20
20
19
18
18
17
17
17
17
17
17
17
17
17
17
17
17
17
17
17
17
17
16
16
16
16
16
15
15
14
14
14
13
13
12
12
12
12
12
12
12
12
12
12
12
12
12
12
12
12
12
12
12
12
12
12
12
12
12
12
12
12
12
12
12
12
12
12
12
12
12
12
11
10
10
9
9
9
9
9
8
8
9
9
10
10
10
10
10
11
16
18
18
19
19
23
23
23
25
25
26
25
25
26
26
26
26
26
26
26
27
27
27
26
23
23
24
24
24
24
24
24
24
24
24
24
24
24
24
23
23
23
26
26
28
29
30
30
30
30
30
30
30
30
30
30
30
30
30
30
30
31
31
31
32
32
32
32
32
32
32
32
32
32
32
32
32
32
33
34
39
41
46
47
47
47
47
47
47
47
47
47
47
47
47
47
47
47
45
46
46
46
46
46
46
46
46
46
46
44
42
42
42
41
41
41
41
41
41
41
41
41
41
41
40
40
40
39
38
38
38
38
38
39
38
38
38
38
38
38
38
38
38
38
38
38
38
37
36
36
36
36
36
36
34
33
33
33
33
33
33
33
33
33
32
32
32
32
32
32
32
32
31
31
31
31
31
31
31
31
30
34
33
33
32
33
34
33
32
32
34
35
35
35
36
34
33
33
31
31
31
31
31
30
30
30
31
31
31
29
29
29
29
29
29
28
27
27
26
26
26
26
26
26
26
26
26
26
26
26
26
25
25
25
24
24
24
24
24
24
24
23
23
23
23
23
23
23
23
24
22
21
21
21
21
21
20
20
20
20
20
20
20
20
19
19
19
19
19
20
20
20
20
20
19
19
18
18
18
18
18
18
18
18
18
19
19
19
19
19
19
19
19
19
19
19
19
20
20
20
19
18
18
18
18
20
20
20
20
20
19
19
19
19
19
19
15
14
15
15
16
25
25
25
25
25
25
25
26
26
27
27
27
26
26
26
26
26
26
26
26
26
26
27
27
27
27
27
26
26
26
26
26
26
26
26
26
26
26
26
26
26
26
26
26
26
26
26
26
26
25
25
25
25
25
25
25
25
25
25
25
25
25
26
26
26
26
25
25
25
25
25
25
25
25
25
24
24
24
24
24
25
25
26
29
29
29
31
31
31
33
34
34
34
34
33
33
32
32
32
32
32
32
33
33
33
33
33
33
33
34
36
36
36
36
35
35
35
35
36
35
35
35
35
35
33
33
33
33
33
33
33
33
33
32
32
32
32
32
31
32
32
33
33
33
31
29
29
29
29
29
29
29
29
28
28
27
27
27
27
27
27
27
27
27
27
27
27
27
27
27
27
25
25
24
24
24
24
24
24
24
23
23
23
23
23
23
23
23
23
23
23
23
22
22
22
22
22
22
22
22
22
22
22
20
20
20
20
20
19
18
18
18
18
18
18
18
18
18
18
18
18
17
16
16
16
16
15
15
15
15
15
15
15
15
14
13
13
13
12
12
9
8
8
9
9
9
8
2
1
1
1
1
1
1
2
2
2
2
2
2
2
2
2
2
2
2
2
1
1
1
1
1
1
1
1
1
1
1
1
1
1
1
1
1
1
1
1
1
1
1
1
1
2
2
2
2
2
2
2
3
4
4
4
4
4
4
4
4
5
5
5
6
9
10
10
10
10
11
11
11
13
13
13
13
13
13
13
13
13
13
13
13
13
13
13
13
13
13
13
13
13
13
13
13
13
13
13
13
13
13
13
13
13
13
13
13
13
13
13
13
13
13
13
13
13
13
13
13
13
13
13
14
14
14
14
14
14
14
14
14
15
15
15
16
16
20
20
20
20
20
20
20
20
20
20
21
21
21
21
21
21
21
21
21
21
21
21
21
21
20
20
20
20
20
20
20
20
19
19
19
19
19
19
19
19
19
19
18
18
18
18
19
19
19
19
19
19
19
19
19
18
18
18
18
17
17
17
17
20
20
21
22
22
23
23
23
23
23
23
23
28
30
30
30
31
30
31
31
31
30
30
30
30
30
30
27
27
28
28
28
28
28
29
29
30
28
32
31
32
34
34
36
37
37
37
37
38
38
38
38
38
38
38
38
38
38
39
39
39
39
39
39
39
39
38
38
37
37
37
37
37
37
37
37
37
37
37
37
37
37
37
37
37
37
37
37
37
37
39
38
38
48
49
52
55
53
53
53
54
54
54
54
54
54
54
54
54
54
54
55
54
53
55
60
63
65
67
68
68
66
65
64
64
64
64
64
64
64
64
63
63
63
63
63
63
63
63
63
62
62
61
61
61
59
57
57
56
56
56
56
56
56
56
56
56
56
56
56
56
55
55
53
53
53
53
53
53
53
53
53
53
51
51
50
48
48
48
48
48
48
48
46
42
42
42
40
41
41
41
41
41
41
41
41
41
41
41
41
41
41
41
41
41
41
41
41
41
41
41
41
41
41
41
42
38
34
34
34
35
35
34
34
34
34
34
34
33
33
34
34
34
32
32
32
32
32
32
32
30
30
29
29
29
29
29
29
28
28
28
28
28
27
27
27
27
26
26
26
26
25
25
25
25
23
23
23
23
23
23
22
21
19
19
16
16
16
15
14
14
14
14
12
11
11
11
11
11
11
10
10
10
10
10
10
9
9
9
9
9
8
8
7
7
7
7
7
7
7
6
6
6
5
3
3
3
2
2
2
2
2
2
2
2
2
2
2
2
2
2
2
2
2
2
2
2
2
2
1
1
1
1
1
1
1
1
1
1
1
1
1
1
1
1
1
1
1
1
1
1
1
1
1
1
1
1
1
1
1
1
1
1
1
1
1
1
1
1
1
1
1
1
1
1
1
1
1
1
1
1
1
1
1
1
1
1
1
1
1
1
1
1
1
1
1
0
0
0
0
0
0
0
0
0
0
0
0
0
0
0
0
0
0
0
0
0
0
0
0
0
0
0
0
0
0
0
0
0
0
0
0
0
0
0
0
0
0
0
0
0
0
0
0
0
0
0
0
0
0
0
0
0
0
0
0
0
0
0
0
0
0
0
0
0
0
0
0
0
0
0
0
0
0
0
0
0
0
0
0
0
0
0
0
0
0
0
0
0
0
0
0
0
0
0
0
0
0
0
0
0
0
0
0
0
0
0
0
0
0
0
0
0
0
0
0
0
0
0
0
0
1
1
1
1
1
1
1
1
1
1
1
1
1
1
1
1
1
1
1
1
1
1
1
1
1
1
1
1
1
1
1
1
1
1
1
1
1
1
1
1
1
1
1
1
1
0
0
0
0
0
0
0
0
0
0
0
0
0
0
0
0
0
0
0
0
0
0
0
0
0
0
0
0
0
0
0
0
0
0
0
0
0
0
0
0
0
0
0
0
0
0
0
0
0
0
0
0
0
0
0
0
0
0
0
0
0
0
0
0
0
0
0
0
0
0
0
0
0
0
0
0
0
0
0
0
0
0
0
0
0
0
0
0
0
0
0
0
0
0
0
0
0
0
0
0
0
0
0
0
0
0
0
0
0
0
0
0
0
0
0
0
0
0
0
0
0
0
0
0
0
0
0
0
0
0
0
0
0
0
0
0
0
0
0
0
0
0
0
0
0
0
0
0
0
0
0
0
0
0
0
0
0
0
0
0
0
0
0
0
0
0
0
0
0
0
0
0
0
0
0
0
0
0
0
0
0
0
0
0
0
0
0
0
0
0
0
0
0
0
0
0
0
0
0
0
0
0
0
0
0
0
0
0
0
0
0
0
0
0
0
0
0
0
0
0
0
0
0
0
0
0
0
0
0
0
0
0
0
0
0
0
0
0
0
0
0
0
0
0
0
0
0
0
0
0
0
0
0
0
0
0
0
0
0
0
0
0
0
0
0
0
0
0
0
0
0
0
0
0
0
0
0
0
0
0
0
0
0
0
0
0
0
0
0
0
0
0
0
0
1
2
2
3
3
3
3
4
5
6
6
6
7
7
7
7
7
7
7
7
7
7
7
7
7
7
7
7
7
7
7
7
7
7
7
7
7
7
7
7
7
7
7
7
7
7
7
7
7
7
7
7
7
7
7
7
7
7
7
7
7
7
7
7
7
7
7
7
7
7
7
7
7
7
7
7
7
7
7
7
7
7
7
7
7
7
7
7
7
7
7
7
7
11
11
11
12
12
12
17
17
18
18
18
17
17
17
17
18
18
18
17
17
17
16
17
17
17
17
17
17
17
17
18
19
19
19
19
19
19
19
19
19
19
19
19
19
19
19
19
19
19
19
19
19
19
19
19
19
19
19
19
19
19
19
19
19
19
19
19
19
19
19
18
18
19
19
19
19
19
19
19
19
19
19
19
19
20
21
22
22
22
22
22
23
23
23
23
23
23
23
23
23
23
23
23
23
23
23
23
23
23
23
23
23
23
23
23
23
23
23
23
23
23
22
22
21
21
20
19
18
18
18
18
18
18
18
18
17
17
16
16
16
16
16
16
16
16
16
15
15
15
15
15
15
15
14
13
13
13
12
11
11
11
11
11
11
11
11
11
11
11
10
9
8
7
7
7
7
7
7
7
6
6
6
6
6
6
6
5
5
5
5
5
5
5
5
5
4
5
5
5
2
1
1
1
1
1
1
1
1
1
1
1
1
1
1
1
1
1
1
1
1
1
1
1
1
1
1
1
1
1
1
1
0
0
0
0
0
0
0
0
0
0
1
1
1
1
1
1
1
1
1
1
1
1
1
1
1
1
1
1
1
1
1
1
1
1
1
1
1
1
1
1
1
1
1
1
1
1
1
1
1
1
1
1
1
1
1
1
1
1
0
0
0
0
0
0
0
0
0
0
0
1
1
1
1
1
1
1
1
1
1
1
1
1
3
3
3
3
3
3
3
3
3
3
3
3
3
3
3
3
3
3
3
3
3
3
3
3
3
3
3
3
3
3
3
3
3
3
3
3
3
3
3
3
3
3
3
3
3
3
3
3
3
3
3
3
3
3
3
3
3
3
3
3
3
3
3
3
3
3
3
3
3
3
3
3
3
3
3
3
3
3
2
2
2
2
2
2
2
2
2
2
2
1
1
1
1
1
1
1
1
1
1
1
0
0
0
0
0
0
0
0
0
0
0
0
0
0
1
1
1
1
1
1
1
1
1
1
1
1
1
1
1
1
1
1
1
1
1
1
1
1
1
1
1
1
1
1
1
1
1
1
1
2
3
3
4
3
3
4
4
4
4
4
4
4
4
4
4
4
4
4
4
4
4
4
4
4
4
4
4
4
4
4
4
4
4
4
4
4
4
4
4
4
4
4
4
4
4
4
4
4
4
4
4
4
4
4
4
4
4
4
4
4
4
4
4
4
4
5
5
5
5
5
5
5
5
5
5
5
5
5
5
5
5
5
5
5
5
4
4
4
4
4
4
4
4
4
4
4
4
4
4
4
4
4
4
4
4
4
4
4
5
6
5
5
5
5
5
5
7
8
9
10
10
10
10
10
10
10
10
10
10
10
10
10
10
10
10
10
10
10
10
11
11
11
11
11
10
10
10
10
10
10
10
10
10
10
9
9
9
9
9
9
9
9
9
9
12
14
15
15
15
15
15
15
15
15
15
15
16
17
17
17
17
18
18
18
18
18
18
18
19
20
22
23
23
23
23
23
23
23
23
23
23
24
24
24
23
23
23
23
23
23
23
23
23
23
23
24
24
24
24
24
24
24
24
24
24
24
24
24
24
24
24
24
27
27
28
29
34
34
34
33
33
32
32
32
32
32
33
33
32
30
30
30
30
30
30
30
30
30
30
30
30
30
31
31
32
33
35
35
35
35
35
38
38
41
41
41
40
38
36
36
36
36
36
35
35
35
35
35
35
35
36
36
36
36
36
36
36
35
35
35
35
35
35
35
35
35
35
35
35
35
34
34
34
33
32
32
32
32
31
31
30
30
30
31
31
32
32
32
32
32
32
32
32
35
35
36
36
36
36
35
35
35
36
37
37
37
37
37
37
37
37
37
37
39
40
42
42
42
43
43
60
61
64
64
64
62
61
61
61
60
60
60
60
60
60
60
60
60
60
60
61
64
65
66
66
65
66
65
65
66
66
66
65
65
65
64
67
67
67
66
66
66
66
71
75
76
86
85
85
84
84
84
84
85
85
85
85
84
80
80
80
79
79
79
78
78
80
80
81
81
81
81
81
81
81
83
81
81
80
80
79
79
76
76
76
76
79
79
82
84
84
84
82
82
83
82
82
81
79
79
79
78
77
78
78
77
77
76
74
73
73
73
73
72
72
73
73
73
73
73
73
73
72
72
72
73
74
72
72
72
72
72
72
71
71
71
71
72
74
75
73
72
72
71
71
71
71
70
70
70
72
72
72
72
72
72
72
72
72
72
72
72
72
72
72
72
69
69
68
67
71
72
74
74
73
73
75
77
85
86
87
88
88
90
92
88
89
89
89
89
88
87
87
87
83
82
82
84
83
84
84
84
84
84
83
83
84
82
82
82
81
82
82
81
82
82
82
83
83
83
84
84
84
84
83
83
83
83
83
82
81
81
81
81
81
82
83
84
83
83
82
82
82
82
82
82
82
83
83
83
83
83
81
81
81
81
82
82
82
83
81
81
81
81
81
81
82
82
82
82
83
83
82
79
76
76
73
77
77
77
78
81
81
79
80
80
81
85
87
87
81
80
77
78
85
89
92
93
93
91
91
91
91
92
92
93
92
86
86
83
81
82
77
65
65
64
64
64
63
62
63
63
63
64
64
65
65
66
66
66
67
66
67
68
68
70
69
69
69
69
69
69
68
68
68
68
68
68
68
68
67
67
66
66
66
65
65
65
65
65
65
64
62
62
63
65
64
64
64
64
64
64
64
64
64
64
62
61
62
61
62
64
64
65
65
65
61
60
60
60
60
63
63
63
63
63
63
61
60
60
60
62
63
64
66
67
67
66
62
62
61
61
60
60
61
62
61
63
65
72
78
87
87
86
86
85
85
85
85
84
83
79
79
79
79
79
79
77
77
78
78
78
81
84
84
85
85
84
81
81
83
82
86
86
85
83
84
85
86
86
86
85
85
85
85
85
85
85
85
85
82
82
82
82
81
81
81
81
81
80
79
80
80
79
80
78
79
79
79
79
79
79
80
80
80
80
79
79
79
79
79
79
79
78
78
78
78
78
77
77
76
76
75
75
75
75
75
72
72
72
71
68
68
68
73
73
72
72
71
69
69
69
69
67
67
65
60
60
60
60
60
59
59
59
59
59
59
58
57
57
57
57
57
57
55
55
55
55
55
54
54
54
48
46
45
45
46
43
39
31
31
30
30
30
30
30
30
30
30
30
29
29
29
29
29
29
30
29
30
30
27
24
24
24
24
24
24
24
23
23
22
21
21
21
22
21
21
22
21
20
21
21
21
21
21
22
22
23
23
21
20
21
21
25
28
30
31
33
33
37
37
38
38
38
38
38
38
38
37
37
37
36
36
36
36
36
36
36
37
36
36
36
36
36
36
36
36
36
36
36
36
36
36
36
35
35
35
35
35
35
35
35
35
35
35
35
35
35
35
35
35
35
34
34
34
34
34
34
34
35
35
35
35
35
35
35
35
35
35
35
35
35
35
35
35
36
37
37
37
37
37
36
36
36
36
36
36
36
34
34
34
33
33
33
33
31
31
31
31
31
31
30
30
29
29
28
27
27
24
24
20
17
13
12
8
8
4
4
2
4
4
4
4
4
4
4
4
4
4
4
5
5
5
5
6
6
6
6
6
6
6
6
6
6
6
6
6
6
6
6
6
6
6
6
6
6
6
6
6
6
6
6
6
6
6
6
6
6
6
6
6
6
6
6
6
6
6
6
6
6
6
6
6
6
7
7
7
7
7
7
8
8
8
8
13
15
15
14
14
14
14
14
15
15
15
15
15
15
15
15
16
17
17
18
18
18
18
18
18
18
18
17
17
17
17
17
17
17
17
17
17
16
16
16
15
15
15
15
15
15
15
15
15
15
15
16
16
16
16
16
16
16
16
16
16
16
16
16
16
16
16
16
16
16
16
16
17
18
18
18
18
18
18
18
18
20
20
20
20
20
20
20
20
20
20
19
19
19
19
19
19
19
19
19
19
19
19
19
19
17
17
17
17
17
17
17
16
16
17
18
18
18
18
18
18
18
18
20
20
20
20
20
20
19
19
19
19
18
17
17
17
16
16
16
15
15
15
15
15
15
15
15
15
15
15
15
15
15
15
15
15
15
15
15
15
15
15
14
14
14
14
14
14
13
13
13
13
13
13
13
13
13
11
11
11
12
12
12
12
15
17
17
17
17
15
15
15
15
15
15
15
15
15
14
14
14
14
14
14
14
14
14
14
15
15
15
15
15
16
17
17
17
17
17
17
17
17
17
17
17
17
16
16
16
16
16
16
16
16
16
16
14
13
12
12
12
11
11
11
11
11
11
12
12
12
10
10
10
10
10
10
10
10
10
10
10
10
10
10
10
10
10
10
10
10
10
10
11
11
11
11
11
11
11
11
12
12
15
15
17
18
19
20
20
19
19
19
19
19
19
19
19
19
19
19
19
19
19
19
19
19
19
20
20
21
21
21
21
21
21
21
21
21
21
21
21
21
21
21
21
21
21
21
21
21
21
21
21
21
21
21
21
21
21
21
22
22
22
23
23
23
23
24
24
24
24
24
24
24
23
23
23
23
23
23
23
24
24
24
24
24
23
23
24
24
24
25
25
25
25
26
26
26
26
26
26
27
27
27
27
28
28
29
29
29
29
29
29
30
29
29
27
27
27
31
32
32
29
29
29
29
29
29
29
29
29
29
28
28
29
28
28
28
28
28
28
28
28
28
28
27
27
27
27
27
28
28
29
29
29
29
29
31
31
33
33
35
35
35
35
35
35
35
35
35
35
35
35
33
33
33
33
33
32
32
32
32
32
32
32
31
31
32
34
34
34
34
34
34
34
34
34
34
34
34
33
33
34
34
38
38
38
38
39
39
39
39
39
38
38
38
38
39
39
39
38
37
37
37
37
37
37
37
37
37
36
34
32
32
32
32
36
36
35
35
35
35
35
35
35
35
33
33
33
33
33
33
33
32
32
32
32
32
32
32
33
33
33
33
33
33
33
33
33
33
33
32
31
31
31
31
31
31
31
31
31
31
31
31
31
31
30
29
29
29
30
30
30
31
30
30
30
29
28
27
26
20
16
12
12
12
12
12
12
12
12
12
12
12
12
12
12
12
12
12
12
12
12
12
12
12
12
11
11
11
10
10
10
10
10
10
9
9
9
9
9
9
9
9
9
9
9
9
9
9
9
9
9
9
9
9
8
8
8
8
8
8
8
8
8
8
7
7
7
7
7
6
6
6
5
5
5
5
5
4
4
4
4
4
4
4
4
4
4
4
4
4
4
4
4
4
4
4
4
4
4
4
4
4
4
4
4
4
4
4
3
3
3
3
3
3
2
2
2
2
2
2
2
1
1
1
0
0
0
0
0
0
0
0
0
0
0
0
0
0
0
0
0
0
0
0
0
0
0
0
0
0
0
0
0
0
0
0
0
0
0
0
0
0
0
0
0
0
0
0
0
0
0
0
0
0
0
0
0
0
0
0
0
0
0
0
0
0
0
0
0
0
0
0
0
0
0
0
0
0
0
0
0
0
0
0
0
0
0
0
0
0
0
0
0
0
0
0
0
0
0
0
0
0
0
0
0
0
0
0
0
0
0
2
2
2
3
3
3
3
3
3
3
3
3
3
3
3
3
3
3
3
3
3
3
3
3
3
3
6
6
6
6
6
6
6
6
6
6
6
6
6
6
6
6
6
6
6
6
6
6
6
6
6
6
6
6
6
6
6
6
6
6
6
6
6
6
6
6
6
6
6
6
6
6
6
6
6
6
6
6
6
6
5
5
5
5
5
5
5
5
5
5
5
5
5
5
5
5
5
5
5
5
5
5
5
5
5
5
5
5
5
5
5
6
6
6
7
7
7
7
7
7
7
6
6
6
6
6
6
6
6
6
6
6
6
6
6
6
6
6
6
6
6
6
6
6
6
6
6
6
6
6
6
6
6
6
6
6
6
6
6
6
6
6
5
5
5
4
4
4
4
4
4
4
4
4
4
4
4
4
4
4
4
4
4
4
4
4
4
4
4
4
4
4
4
4
4
4
4
4
4
4
4
4
4
4
4
4
4
4
4
4
4
4
3
3
3
2
2
2
2
2
2
2
2
2
2
2
1
1
1
1
0
0
0
0
0
0
0
0
0
0
0
0
0
0
0
0
0
0
0
0
0
0
0
0
0
0
0
0
0
0
0
0
0
0
0
0
0
0
0
0
0
0
0
0
0
0
0
0
0
0
0
0
0
0
0
0
0
0
0
0
0
0
0
0
0
0
0
0
0
0
0
0
0
0
0
0
0
0
0
0
0
0
0
0
0
0
0
0
0
0
0
0
0
0
0
0
0
0
0
0
0
0
0
0
0
0
0
0
0
0
0
0
0
0
0
0
0
0
0
0
0
0
0
0
0
0
0
0
0
0
0
0
0
0
0
0
0
0
0
0
0
0
0
0
0
0
0
0
0
1
1
1
1
1
1
1
1
1
1
1
1
1
1
1
1
1
1
1
1
1
1
1
1
1
1
1
1
1
1
1
1
1
1
1
1
1
1
1
1
1
1
1
1
1
1
1
1
1
1
1
1
1
1
1
1
1
1
1
1
1
1
1
1
1
1
1
1
1
1
1
1
1
1
1
1
1
1
1
1
1
1
1
1
1
1
1
1
1
1
1
1
1
1
1
1
1
1
1
1
1
1
1
1
1
1
1
1
1
1
1
1
1
1
0
0
0
0
0
0
0
0
0
0
0
0
0
0
0
0
0
0
0
0
0
0
0
0
0
0
0
0
0
0
0
0
0
0
0
0
0
0
0
0
0
0
0
0
0
0
0
0
0
0
0
0
0
0
0
0
0
0
0
0
0
0
0
0
0
0
0
0
0
0
0
0
0
0
0
0
0
0
0
0
0
0
0
0
0
0
0
0
0
0
0
0
0
0
0
0
0
0
0
0
0
0
0
0
0
0
0
0
0
0
0
0
0
0
0
0
0
0
0
0
0
0
0
0
0
0
0
0
0
0
0
0
0
0
0
0
0
0
0
0
0
0
0
0
0
0
0
0
0
0
0
0
0
0
0
0
0
0
0
0
0
0
0
0
0
0
0
0
0
0
0
0
0
0
0
0
0
0
0
0
0
0
0
0
0
0
0
0
0
0
0
0
0
0
0
0
0
0
0
0
0
0
0
0
0
0
0
0
0
0
0
0
0
0
0
0
0
0
0
0
0
0
0
0
0
0
0
0
0
0
0
0
0
0
0
0
0
0
0
0
0
0
0
0
0
0
0
0
0
0
0
0
0
0
0
0
0
0
0
0
0
0
0
0
0
0
0
0
0
0
0
0
0
0
0
0
0
0
0
0
0
0
0
0
0
0
0
0
0
0
0
0
0
0
0
0
0
0
0
0
0
0
0
0
0
0
0
0
0
0
0
0
0
0
0
0
0
0
0
0
0
0
0
0
0
0
0
0
0
0
0
0
0
1
1
1
2
2
2
3
3
3
3
3
3
3
3
3
3
3
3
3
3
3
3
3
3
3
3
3
3
3
3
4
4
4
4
5
5
5
5
5
7
7
7
7
7
7
7
7
7
7
7
7
7
7
7
7
7
7
7
7
7
7
7
7
7
7
7
7
13
13
14
15
15
15
15
15
15
15
15
15
15
15
16
17
17
17
17
17
19
19
19
19
19
19
19
19
19
19
19
19
19
19
18
18
18
18
18
18
18
19
19
19
19
20
20
20
20
20
20
20
20
20
19
19
19
19
19
19
19
19
19
19
19
19
19
19
18
18
18
18
18
18
18
18
18
18
18
18
18
18
17
18
18
18
18
20
20
20
20
20
20
20
20
20
20
20
20
20
20
20
21
21
21
21
21
21
21
21
21
22
23
23
23
23
23
23
23
23
23
23
21
23
23
23
23
22
22
23
22
22
22
22
22
21
21
21
21
21
20
20
20
20
20
20
20
20
20
20
20
20
20
20
20
20
20
20
20
20
20
18
18
18
17
17
17
17
17
17
17
17
17
17
16
16
16
16
16
16
16
16
16
16
16
16
16
16
16
16
16
16
16
16
16
14
14
14
14
14
14
14
14
14
14
14
14
14
14
14
14
14
14
14
15
15
14
14
14
14
14
14
14
14
15
14
14
14
14
14
14
14
14
14
13
13
16
20
22
21
20
20
20
20
20
20
20
20
20
21
20
20
20
22
21
21
22
22
22
22
22
23
23
23
23
23
23
23
24
25
25
25
27
28
28
27
27
27
27
27
27
27
27
27
27
27
27
27
28
28
28
28
28
27
25
25
25
25
25
26
27
27
27
27
27
28
28
28
28
28
28
27
27
27
27
27
27
27
28
28
28
28
28
28
28
30
30
30
30
30
30
30
30
30
32
32
32
32
32
32
32
32
32
33
33
33
33
33
33
33
32
33
33
32
32
32
32
32
30
30
30
30
29
29
29
29
29
29
29
29
29
29
29
28
28
29
30
32
32
32
32
32
32
32
33
33
33
33
33
33
33
33
34
34
34
35
36
36
35
35
36
36
36
35
31
31
31
31
31
31
31
31
29
29
29
29
29
29
29
29
29
28
28
28
28
28
28
28
27
27
26
26
26
27
27
27
27
27
27
26
26
26
26
26
27
27
29
30
31
31
31
31
31
31
31
36
35
39
39
43
50
57
58
57
56
55
58
60
62
65
65
66
67
67
68
71
73
73
74
75
79
79
79
89
91
92
92
91
96
97
97
98
97
96
96
95
95
95
95
96
97
97
97
97
97
97
97
97
98
99
101
102
102
102
101
101
101
101
102
102
103
103
101
100
100
101
103
103
103
102
102
102
102
102
102
102
102
102
102
102
102
102
102
102
102
102
102
102
104
103
106
109
109
111
111
113
113
113
113
113
114
115
114
111
111
110
110
110
109
109
108
108
105
105
105
105
105
104
102
103
102
97
97
102
101
99
99
103
103
104
103
103
103
103
103
104
101
102
102
106
104
103
106
107
109
109
109
109
109
109
109
109
108
107
107
107
107
106
106
105
105
104
104
103
103
104
106
107
106
106
106
103
103
103
104
98
98
100
101
99
99
101
99
99
98
97
97
97
97
97
98
98
96
96
94
92
92
91
91
90
91
90
89
89
87
87
86
84
84
84
83
83
80
79
78
78
80
81
81
81
82
82
80
80
80
79
79
79
77
75
77
77
76
75
73
73
73
73
73
73
72
72
72
72
72
72
72
72
71
71
71
69
64
63
64
63
63
59
59
58
58
58
58
59
59
59
57
57
57
57
56
56
56
56
56
56
56
55
55
55
55
55
56
56
54
54
55
56
59
59
60
59
58
58
58
58
58
57
58
58
60
60
60
60
60
59
57
58
58
57
57
57
56
57
57
57
53
54
55
55
54
54
55
56
53
57
60
69
72
72
73
73
73
72
72
72
72
71
71
68
68
68
68
68
69
68
69
69
64
63
61
61
61
61
62
62
63
63
65
65
64
64
64
64
64
64
65
65
66
81
83
83
86
84
84
83
83
82
82
82
81
81
81
81
81
80
81
81
81
81
81
81
82
82
82
83
85
85
85
86
86
85
84
84
83
82
82
81
81
81
81
80
87
94
98
99
99
100
107
107
107
107
105
105
105
105
105
105
105
105
102
101
100
100
97
96
96
94
95
95
95
93
93
92
92
92
92
92
92
92
90
90
90
88
87
87
86
85
85
85
84
84
84
84
86
86
86
86
84
84
82
81
81
81
82
82
81
83
81
81
81
76
76
76
75
74
73
73
72
73
72
72
72
72
72
72
73
73
73
73
72
72
72
72
72
71
71
70
70
70
71
72
69
71
73
73
72
66
65
62
62
66
65
65
65
64
62
62
62
62
63
63
62
62
62
63
63
62
62
61
60
60
58
58
58
58
57
51
51
51
52
53
52
52
53
52
52
51
51
51
51
51
49
49
49
49
51
52
50
50
50
51
51
50
50
50
50
52
52
51
52
52
52
52
53
53
52
51
51
50
52
56
56
56
57
58
58
58
58
58
59
59
59
58
58
58
57
56
56
56
56
55
51
55
60
60
61
64
80
94
95
99
98
100
101
104
104
104
107
107
106
109
109
110
110
110
109
109
110
111
111
112
112
112
112
112
112
111
111
110
110
111
111
110
110
110
110
110
110
110
110
110
110
109
108
107
107
107
108
108
108
108
108
108
107
107
107
107
107
107
107
106
107
107
107
107
107
107
107
107
107
107
107
106
107
106
104
103
102
102
102
102
101
100
100
100
100
99
97
96
96
96
96
95
93
94
92
95
95
94
95
92
92
92
92
90
88
89
84
83
83
85
87
86
83
86
86
87
84
81
80
80
78
78
79
81
78
77
72
72
72
72
72
72
72
72
73
74
74
75
73
75
75
74
73
73
73
72
72
72
72
72
72
72
72
72
72
72
72
73
73
72
71
63
63
62
62
62
61
62
62
60
60
60
60
58
56
56
56
56
55
55
55
55
54
53
53
52
52
55
56
55
55
55
54
54
59
59
60
60
60
60
60
60
60
60
61
60
58
58
63
64
64
64
66
64
64
64
64
64
64
64
64
63
61
61
61
61
61
63
63
63
64
64
64
66
66
66
66
66
66
67
67
68
68
68
68
65
65
67
69
70
72
74
77
77
81
80
81
80
80
80
80
80
80
80
80
80
80
80
80
80
80
80
80
80
77
77
77
77
77
78
78
79
79
79
79
79
79
79
79
79
79
79
79
79
79
79
80
80
80
80
80
79
79
79
78
77
78
78
78
78
78
73
76
76
76
76
75
76
73
73
75
75
78
79
79
77
75
87
88
95
97
100
102
102
101
103
104
109
109
108
108
108
108
108
107
110
110
112
114
113
116
115
117
117
116
114
112
112
112
112
112
112
112
112
110
108
108
107
106
109
110
121
124
124
130
130
131
135
138
137
137
137
138
134
135
134
133
133
133
133
134
137
137
139
140
140
139
138
136
137
137
137
137
137
137
137
137
135
135
135
135
135
134
133
133
134
133
131
131
132
130
130
130
130
130
130
130
129
128
128
132
131
131
131
130
130
129
129
129
129
129
129
126
126
126
126
126
126
126
126
125
124
124
124
126
130
130
131
128
116
115
111
110
111
111
111
111
108
104
103
103
101
100
100
100
100
100
100
101
101
101
100
98
97
97
95
97
97
98
97
96
94
99
107
110
109
110
108
103
102
95
95
95
95
94
91
87
87
81
81
82
84
86
87
86
86
86
86
86
84
83
81
81
77
77
76
76
76
76
76
75
75
75
73
73
72
72
72
72
72
72
72
72
70
70
72
72
71
71
70
72
72
72
72
72
70
70
66
66
65
65
65
65
65
65
65
65
65
65
65
65
65
65
65
65
64
64
64
64
64
64
64
64
66
67
70
70
70
71
71
73
71
71
70
69
69
67
67
68
68
68
66
66
65
65
64
64
60
61
61
61
60
60
60
60
60
60
60
56
56
56
56
56
58
55
55
53
53
53
51
50
48
48
48
48
48
49
43
42
44
45
44
45
45
45
45
46
54
54
54
54
54
53
52
55
61
62
62
61
62
62
62
62
60
59
59
59
59
59
58
56
56
56
56
54
54
54
54
54
53
53
53
53
53
53
53
53
50
50
49
49
50
50
50
52
53
54
54
57
57
57
58
58
60
60
59
59
59
60
61
62
64
65
66
66
66
67
67
67
67
67
66
64
64
64
63
64
63
63
63
63
63
63
63
63
63
62
62
62
62
62
63
63
62
62
63
63
63
63
63
63
62
62
63
62
62
63
63
63
62
63
64
64
65
66
67
66
65
65
65
64
66
68
68
68
67
64
64
65
64
63
63
63
63
63
63
62
62
62
62
62
62
62
62
62
62
60
62
62
63
63
63
62
62
62
62
60
60
60
60
60
60
62
62
62
63
61
62
62
65
66
66
66
66
65
65
65
65
64
64
63
62
62
62
62
62
61
62
61
61
61
61
63
63
63
63
63
63
63
59
59
56
56
54
54
53
53
52
50
49
45
44
44
44
44
44
44
43
43
41
42
38
40
47
47
47
47
45
45
46
46
48
47
47
47
47
49
49
49
49
49
49
49
49
49
49
49
51
51
51
51
51
50
50
50
50
50
50
50
50
49
49
49
49
49
49
48
48
48
49
47
48
48
48
48
48
48
48
48
48
48
48
48
48
49
50
50
51
51
51
51
51
52
52
52
52
52
53
53
53
50
49
51
51
53
53
53
58
61
61
60
60
61
61
61
61
61
61
65
66
64
63
63
63
62
63
63
63
63
62
63
63
65
65
65
64
64
64
64
64
64
64
64
64
64
62
62
62
63
65
66
65
68
77
78
81
81
81
77
85
85
107
109
115
115
118
118
118
118
121
121
121
121
121
121
121
123
123
126
126
126
126
126
126
126
127
128
128
128
128
130
130
130
130
130
129
129
129
129
130
130
129
129
131
131
131
131
128
128
128
127
127
127
126
125
125
121
121
121
121
121
117
115
115
115
115
118
127
128
128
129
129
129
130
127
127
127
127
120
120
122
125
125
125
125
125
126
126
126
126
126
126
124
123
123
122
125
125
126
131
134
139
141
141
141
140
140
139
139
139
139
137
137
136
128
128
127
129
130
130
129
128
129
129
131
131
130
129
126
126
126
125
127
126
127
131
132
132
130
131
137
142
150
168
169
171
169
168
171
169
182
182
184
184
177
176
175
176
176
175
175
175
175
175
175
175
175
176
176
176
176
176
176
176
177
177
176
176
176
176
176
176
176
175
175
175
167
167
165
165
165
165
165
165
164
163
163
163
163
163
162
159
160
162
162
164
165
164
160
159
158
159
161
161
160
159
157
160
171
174
188
190
202
204
203
205
205
205
203
201
203
200
201
199
194
195
195
197
194
193
194
193
193
193
192
189
188
187
187
187
187
186
182
181
177
170
171
170
169
175
178
180
179
180
182
184
184
185
182
184
184
185
185
184
185
183
184
179
187
188
188
189
186
184
185
185
184
183
183
181
179
178
173
173
173
172
171
168
168
166
165
165
165
165
165
167
165
164
164
160
160
159
160
159
160
160
158
153
153
153
153
152
151
151
152
152
153
152
148
143
143
145
145
145
145
143
143
144
140
140
140
141
141
138
137
136
137
137
136
131
131
130
127
124
124
125
125
125
126
124
124
125
125
126
125
123
122
121
120
119
114
114
114
114
108
107
107
107
107
107
107
107
107
107
107
107
107
107
104
103
103
97
93
93
93
92
91
91
91
91
89
89
89
86
86
85
85
84
84
84
81
82
83
89
94
94
93
93
93
92
93
92
93
93
93
92
91
91
89
89
88
87
86
86
87
86
86
85
79
77
77
77
80
83
81
81
79
79
79
81
85
85
85
86
85
85
84
84
83
82
82
81
75
75
72
71
71
70
71
70
70
65
65
64
62
62
73
75
82
83
85
91
95
94
94
95
95
95
92
95
95
95
97
97
97
96
96
96
95
95
96
96
96
96
97
97
97
97
97
97
97
100
100
100
100
100
96
96
96
96
96
98
98
100
99
98
97
96
96
95
93
93
93
93
91
91
91
90
90
90
88
88
87
87
87
87
87
87
86
86
86
86
87
91
90
92
93
93
92
97
97
101
103
101
101
101
101
103
107
115
118
118
118
117
115
115
115
115
115
115
115
114
115
115
114
114
113
113
113
113
113
113
113
113
112
113
113
114
114
112
111
108
106
106
106
105
105
105
105
103
99
98
98
98
98
99
99
97
96
93
86
86
87
87
87
87
88
90
90
93
94
104
107
108
108
112
114
115
115
116
116
115
114
113
113
113
112
112
112
112
112
112
112
112
112
112
111
110
109
107
107
108
108
108
108
108
109
108
112
111
116
122
117
117
116
113
113
113
115
116
120
120
115
115
115
121
120
120
120
120
117
117
117
116
115
115
112
112
112
112
112
111
111
111
111
110
110
109
109
109
109
109
109
106
106
106
106
106
106
105
105
104
103
103
102
102
102
102
101
93
91
91
91
91
91
89
87
87
87
83
83
83
83
83
82
82
79
79
79
78
86
85
85
87
89
80
76
75
73
70
71
70
83
85
87
88
88
92
94
95
96
91
91
91
91
91
92
92
93
93
93
92
92
92
92
90
90
90
91
93
93
93
92
92
94
94
94
94
94
95
95
94
94
94
94
93
91
91
88
88
88
87
87
87
87
87
86
86
88
89
89
88
89
89
89
89
90
90
90
90
90
90
90
90
90
90
90
91
90
90
90
90
92
90
91
90
91
91
90
91
92
90
90
88
89
98
98
102
103
101
100
100
100
101
100
101
101
100
100
100
101
100
100
100
99
99
97
95
95
93
93
93
93
92
91
90
81
81
81
80
80
80
80
80
80
80
80
80
80
78
78
78
78
77
78
76
77
77
77
77
77
76
74
74
73
67
66
64
65
65
71
71
70
69
66
67
68
70
71
71
72
71
71
69
69
69
68
72
72
74
74
75
77
77
77
77
77
76
76
76
77
76
76
75
75
74
74
74
74
73
72
72
73
75
75
74
74
73
72
72
72
72
76
75
76
77
76
76
76
88
89
96
97
99
105
109
109
109
110
110
110
110
110
110
108
108
112
114
115
113
114
113
112
113
113
115
114
114
114
113
112
111
111
114
114
114
114
114
115
115
115
114
114
114
114
113
112
112
112
113
113
114
114
120
122
122
122
122
126
127
128
128
127
127
123
123
120
120
120
120
119
119
119
119
119
119
119
119
119
119
119
119
120
120
120
120
120
120
120
121
121
121
121
121
119
115
115
115
115
113
112
108
107
107
105
105
105
105
105
104
104
105
105
106
108
108
108
108
108
108
109
106
106
102
101
101
101
103
105
106
109
109
110
111
112
112
112
112
112
112
112
115
115
115
115
113
111
108
108
105
101
102
108
113
119
122
121
122
122
123
122
123
125
126
126
126
126
121
120
120
120
121
124
123
124
124
124
124
124
124
123
121
118
118
123
127
128
127
124
127
127
128
129
130
130
131
138
134
134
134
135
130
129
125
125
125
125
125
125
125
125
125
124
124
124
124
124
124
124
121
121
121
121
122
124
123
125
125
125
125
124
124
122
123
120
119
120
120
120
120
120
122
122
122
118
116
116
115
117
121
121
122
120
119
120
120
120
120
118
118
118
116
114
112
112
112
109
108
105
102
99
98
98
98
98
96
96
96
96
95
95
94
94
94
94
96
94
94
94
94
92
92
92
92
92
92
95
93
93
93
94
98
94
94
95
94
94
94
94
93
94
93
90
91
91
91
91
93
93
93
93
93
92
92
93
93
101
101
98
102
100
101
100
102
102
101
100
100
100
100
100
100
99
99
99
99
99
98
98
98
96
95
93
93
93
93
93
93
92
90
90
90
90
90
90
90
90
88
85
85
85
85
85
85
85
85
84
84
83
80
80
80
78
78
75
76
76
75
75
75
75
74
74
72
71
71
71
71
71
70
70
67
66
66
66
66
66
66
66
66
66
67
67
66
66
66
66
66
66
66
66
65
63
64
61
59
61
60
60
60
60
60
60
59
57
57
56
53
53
53
53
53
53
53
54
54
53
53
53
52
51
50
50
50
50
50
49
50
49
50
50
50
50
49
48
49
48
48
47
45
48
51
52
53
60
60
61
61
61
61
62
61
61
60
60
59
60
60
60
60
59
59
59
59
57
57
57
57
57
57
57
57
57
57
58
59
59
61
61
66
67
70
71
73
73
76
76
79
79
81
81
80
80
80
80
80
80
81
81
81
83
87
107
114
114
117
124
123
129
129
129
129
129
129
129
129
129
129
129
129
129
128
128
128
128
128
127
127
127
126
126
126
126
126
126
126
125
126
126
126
126
126
125
126
128
128
133
131
131
134
136
140
138
138
138
140
142
145
150
153
154
153
154
154
153
153
153
154
154
154
154
154
154
153
153
152
152
152
152
151
151
151
151
151
151
150
150
147
150
152
154
155
155
155
154
157
155
156
155
155
154
151
145
143
141
140
141
139
142
142
142
143
142
142
139
139
139
139
139
138
137
134
134
134
132
130
129
129
129
128
128
128
127
127
127
125
125
125
125
125
125
124
121
121
119
119
117
117
117
117
117
114
113
110
109
108
108
109
109
103
103
102
102
102
102
102
101
101
100
100
100
99
98
98
93
92
92
92
93
92
90
90
90
90
90
90
90
90
88
88
88
88
88
88
88
88
84
84
81
81
80
80
80
78
77
75
71
71
70
67
57
56
55
54
57
54
49
49
49
48
49
51
54
56
56
54
49
51
51
51
47
47
47
46
46
43
43
43
43
39
35
33
31
31
29
34
33
34
52
52
55
55
54
54
54
53
53
53
53
55
57
58
59
59
60
60
60
58
58
58
58
58
58
58
58
58
58
58
58
58
58
58
57
57
57
57
57
57
58
57
56
56
55
55
57
57
57
57
57
57
57
57
55
55
55
55
55
55
55
55
55
56
56
56
56
56
55
55
56
56
63
66
67
68
68
68
69
69
70
70
70
70
71
71
71
71
72
69
68
68
67
67
67
65
63
62
62
62
62
62
61
61
61
60
59
59
59
59
60
60
60
59
59
59
59
63
63
64
65
65
66
66
66
66
66
66
66
65
65
65
66
67
67
67
67
67
66
66
66
65
65
65
64
64
65
64
64
65
67
70
72
76
76
80
81
83
92
93
93
100
100
100
101
100
99
101
102
102
107
108
107
104
104
105
108
106
112
113
116
117
120
120
122
125
125
126
126
125
124
126
126
127
127
127
127
127
126
126
126
124
123
123
124
125
125
125
125
127
129
131
131
131
128
129
129
130
130
129
129
129
129
130
130
128
128
126
122
122
122
125
125
125
126
124
124
124
124
124
124
123
123
123
124
125
125
125
125
125
126
127
132
135
136
136
135
134
134
134
135
134
134
133
130
130
130
130
129
128
128
128
125
124
124
121
121
121
121
121
120
120
120
120
119
118
113
106
102
101
102
102
102
101
99
94
94
92
92
91
91
91
87
88
89
89
89
88
88
87
87
87
87
87
87
85
85
84
82
81
80
81
80
80
82
83
82
82
82
83
81
79
76
76
72
72
70
69
68
68
67
65
63
63
63
63
63
61
59
58
56
53
54
54
55
56
54
55
54
54
56
53
62
66
64
62
61
59
59
59
59
50
57
55
64
63
62
72
75
80
84
85
85
86
86
89
89
89
91
93
92
93
97
97
98
99
101
105
106
110
110
109
110
110
112
112
112
112
110
110
110
110
110
113
114
114
115
115
115
115
115
115
115
115
115
115
115
116
116
116
117
117
117
117
117
117
117
117
117
117
116
116
115
115
115
115
115
115
115
115
115
115
115
115
115
115
115
115
115
116
116
116
117
117
115
116
117
119
121
125
128
131
131
131
128
127
130
147
151
156
161
171
173
174
194
195
196
196
194
194
194
194
193
191
191
191
191
191
191
191
191
190
190
190
194
192
191
187
187
187
186
186
187
187
185
185
188
188
188
189
186
186
185
185
184
182
182
184
183
184
184
184
184
183
178
178
178
176
167
168
163
168
168
169
155
152
150
148
149
148
147
145
145
145
146
148
150
167
194
222
229
243
254
255
255
255
255
254
254
254
252
247
248
247
248
250
250
252
252
251
250
249
249
247
245
245
245
245
243
241
229
227
225
225
226
225
224
223
218
218
218
215
214
207
206
205
205
203
202
202
202
205
211
228
231
231
236
234
262
266
271
271
271
271
269
266
266
266
266
268
267
268
269
269
268
267
267
267
272
275
277
279
277
279
279
281
279
279
279
275
274
273
273
273
272
273
273
273
272
269
263
261
261
259
251
249
249
248
246
244
243
244
240
240
240
240
241
236
236
234
234
234
231
231
220
221
220
220
219
208
208
208
208
208
209
210
202
202
202
203
202
197
197
195
191
191
191
184
183
183
183
178
179
179
178
178
168
168
168
168
162
161
161
161
161
161
161
162
164
166
171
170
171
170
169
175
177
173
170
170
168
168
168
170
170
169
163
163
160
160
158
158
158
156
156
154
150
150
151
150
151
156
155
152
153
155
155
154
153
154
153
153
151
151
152
150
153
153
159
155
154
153
151
154
151
151
150
149
150
145
142
144
146
154
158
157
156
154
154
154
156
155
168
168
168
167
168
168
181
183
185
189
186
188
194
193
191
191
190
190
190
189
187
188
188
188
187
187
187
196
227
232
266
267
273
275
276
287
286
286
285
282
281
279
279
278
278
278
277
277
274
274
274
273
273
272
271
271
271
268
265
264
263
263
261
260
259
259
258
258
258
258
258
261
262
263
263
265
266
266
265
265
265
264
261
261
261
262
263
263
260
260
260
259
259
256
255
255
254
254
253
253
253
251
250
250
250
248
249
248
249
249
246
245
241
240
238
238
236
235
235
234
232
232
229
223
219
218
216
220
218
215
213
213
214
211
211
209
208
205
205
203
201
201
201
201
201
201
199
199
196
189
183
183
182
175
157
156
142
142
137
132
131
128
127
123
124
124
123
123
123
122
115
97
96
96
91
86
62
50
49
48
46
46
45
45
45
45
45
44
45
43
43
40
39
39
39
36
36
36
36
35
35
35
34
34
34
34
33
33
33
32
32
32
32
31
31
31
31
31
29
29
29
28
27
27
27
27
26
26
24
24
17
16
16
15
14
14
14
14
11
11
8
8
6
3
3
3
3
3
3
3
3
3
3
3
3
3
3
3
3
3
3
3
3
3
3
3
3
3
3
3
3
3
3
3
3
3
3
3
3
3
3
3
3
3
3
3
3
3
3
3
3
3
3
3
3
4
4
4
4
4
3
3
3
3
3
3
3
3
2
2
2
1
1
1
1
1
1
1
0
0
0
0
0
0
0
0
0
0
0
0
0
0
0
0
0
0
0
0
0
0
0
0
0
0
0
0
0
0
0
0
0
0
0
0
0
0
0
0
0
0
0
0
0
0
0
0
0
0
0
0
0
0
0
0
0
0
0
0
0
0
0
0
0
0
0
0
0
0
0
0
0
0
0
0
0
0
0
0
0
0
0
0
0
0
0
0
0
0
0
0
0
0
0
0
0
0
0
0
0
0
0
0
0
0
0
0
0
0
0
0
0
0
0
0
0
0
0
0
0
0
0
0
0
0
0
0
0
0
0
0
0
0
0
0
0
0
0
1
1
1
1
1
1
1
1
1
1
1
1
1
1
1
1
1
1
1
1
1
1
1
1
1
1
1
1
1
1
1
0
0
0
0
0
0
0
0
0
0
0
0
0
0
0
0
0
0
0
0
0
0
0
0
0
0
0
0
0
0
0
0
0
0
0
0
0
0
0
0
0
0
0
0
0
0
0
0
0
0
0
0
0
0
0
0
0
0
0
0
0
0
0
0
0
0
0
0
0
0
0
0
0
0
0
0
0
0
0
0
0
0
0
0
0
0
0
0
0
0
0
0
0
0
0
0
0
0
0
0
0
0
0
0
0
0
0
0
0
0
0
0
0
0
0
0
0
0
0
0
0
0
0
0
0
0
0
0
0
0
0
0
0
0
0
0
0
0
0
0
0
0
0
0
0
0
0
0
0
0
0
0
0
1
1
1
1
1
1
1
1
1
1
1
1
1
1
1
1
1
1
1
1
1
1
1
1
1
1
1
1
1
1
1
1
1
1
1
1
1
1
1
1
1
1
1
1
1
1
1
1
1
0
0
0
0
0
0
0
0
0
0
0
0
0
0
0
0
0
0
0
0
0
0
0
0
0
0
0
0
0
0
0
0
0
0
0
0
0
0
0
0
0
0
0
0
0
0
0
0
0
0
0
0
0
0
0
0
0
0
0
1
1
1
1
1
1
1
1
1
1
1
1
1
1
1
1
1
1
1
1
1
1
1
1
1
1
1
1
1
1
1
1
1
1
1
1
1
1
1
1
1
1
1
1
1
1
1
1
1
1
1
1
1
1
1
1
1
1
2
2
2
2
2
2
2
2
2
2
2
2
2
2
2
1
1
1
1
1
2
2
2
2
2
2
2
2
2
3
3
3
3
3
3
3
3
3
3
3
3
3
3
3
3
3
3
3
3
3
3
3
3
3
3
3
3
3
3
3
3
3
3
3
3
3
3
3
3
3
3
3
3
3
3
3
3
3
3
3
3
3
3
4
4
4
4
4
4
4
4
4
4
4
4
4
4
4
4
4
4
4
4
4
4
4
4
4
4
4
4
4
4
4
4
4
4
4
4
4
4
4
4
4
3
3
3
3
3
3
3
3
3
3
3
3
3
3
3
3
3
3
3
2
2
2
2
2
2
2
2
2
2
2
2
2
2
2
2
2
2
3
3
3
3
3
3
3
3
3
2
2
2
2
2
2
2
2
2
2
2
2
2
2
3
3
3
3
3
3
3
3
3
4
5
7
7
7
7
7
7
8
10
10
10
10
10
10
10
10
10
10
10
10
10
9
9
9
9
9
9
10
10
10
10
10
11
11
11
11
11
11
11
11
11
11
11
11
11
12
12
12
12
12
12
11
11
11
11
11
12
12
12
12
12
12
12
12
12
12
13
13
13
13
13
14
14
14
14
15
15
15
15
15
15
15
15
15
15
15
15
15
15
15
15
15
15
15
15
15
15
15
14
14
13
13
13
13
13
13
12
12
11
11
11
11
11
11
11
11
10
10
10
10
10
10
10
9
9
10
10
10
10
10
10
10
10
10
10
10
10
10
10
10
10
10
10
10
10
10
10
10
10
10
10
10
9
9
9
9
9
9
9
9
9
8
8
8
8
7
7
7
7
7
7
7
7
7
7
7
7
7
7
7
7
7
7
7
7
7
7
7
7
7
4
3
3
3
3
1
1
1
1
1
1
1
1
1
1
1
1
1
1
1
1
1
1
1
1
1
1
1
1
1
1
1
1
1
1
1
1
1
1
1
1
1
1
1
1
1
1
1
1
1
1
1
1
1
1
1
1
1
1
1
1
1
1
2
2
2
2
2
2
2
2
2
2
2
2
2
2
2
2
2
2
2
1
1
0
0
0
0
0
0
0
0
0
0
0
0
0
0
0
0
0
0
0
0
0
0
0
0
0
0
0
0
0
0
0
0
0
0
0
0
0
0
0
0
0
0
0
0
0
0
0
0
0
0
0
0
0
0
0
0
0
0
0
0
0
0
0
0
0
0
0
0
0
0
0
0
0
0
0
0
0
0
0
0
0
0
0
0
0
0
0
0
0
0
0
0
0
0
0
0
0
0
0
0
0
0
0
0
0
0
0
0
0
0
0
0
0
0
0
0
0
0
0
0
0
0
0
0
0
0
0
0
0
0
0
0
0
0
0
0
0
0
0
0
0
0
0
0
0
0
0
0
0
0
0
0
0
0
0
0
0
0
0
0
0
0
0
0
0
0
0
0
0
0
0
0
0
0
0
0
0
0
0
0
1
1
1
1
1
1
1
1
1
1
1
1
1
1
1
1
1
1
1
1
1
1
1
1
1
1
1
1
1
2
2
2
2
2
2
2
2
2
2
2
2
2
2
2
2
2
2
2
2
2
2
2
2
2
2
2
2
2
2
2
2
2
2
2
2
2
2
2
2
2
2
2
2
2
2
2
2
2
2
2
2
2
2
2
2
2
2
2
2
2
2
2
2
2
2
2
2
2
2
2
2
2
0
0
0
0
0
0
0
0
0
0
0
0
0
0
0
0
0
0
0
0
0
0
0
0
0
0
0
0
0
0
0
0
0
0
0
0
0
0
0
0
0
0
0
0
0
0
0
0
0
0
0
0
0
0
0
0
0
0
0
0
0
0
0
0
0
0
0
0
0
0
0
0
0
0
0
0
0
0
0
0
0
0
0
0
0
0
0
0
0
0
0
0
0
0
0
0
0
0
0
0
0
0
0
0
0
0
0
0
0
0
0
0
0
0
0
0
0
0
0
0
0
0
0
0
0
0
0
0
0
0
0
0
0
0
0
0
0
0
0
0
0
0
0
0
0
0
0
0
0
0
0
0
0
0
0
0
0
0
0
0
0
0
0
0
0
0
0
0
0
0
0
0
0
0
0
0
0
0
0
0
0
0
0
0
0
0
0
0
0
0
0
0
0
0
0
0
0
0
0
0
0
0
0
0
0
0
0
0
0
0
0
0
0
0
0
0
0
0
0
0
0
0
0
0
0
0
0
0
0
0
0
0
0
0
0
0
0
0
0
0
0
0
0
0
0
0
0
0
0
0
0
0
0
0
0
0
0
0
0
0
0
0
0
0
0
0
0
0
0
0
0
0
0
0
0
0
0
0
0
0
0
0
0
0
0
0
0
4
5
7
9
9
9
9
45
46
47
53
53
53
54
55
56
56
56
57
57
57
57
57
57
58
58
58
58
61
65
65
67
67
70
72
79
81
89
92
93
93
94
95
99
103
104
104
104
104
117
118
124
128
152
175
190
213
216
223
223
225
226
226
226
227
227
227
227
228
228
228
228
228
228
228
228
228
228
229
230
230
231
232
233
233
233
238
238
240
241
241
241
243
243
243
243
243
243
242
242
242
242
244
257
258
258
258
258
263
277
281
285
288
290
293
293
293
310
312
314
318
315
315
316
315
315
315
315
316
318
318
318
318
318
313
315
318
319
324
325
325
325
318
318
320
320
319
320
313
312
295
295
291
290
289
285
289
287
290
288
282
276
273
255
254
256
265
267
269
273
265
275
280
281
281
290
291
291
292
291
291
290
290
284
284
285
286
291
291
291
291
291
290
291
291
291
294
293
292
291
291
297
297
294
293
292
291
283
282
286
287
284
294
300
301
301
297
295
293
297
296
300
300
305
303
304
312
315
315
314
313
307
305
306
304
304
302
308
300
301
300
299
293
291
285
283
283
291
304
308
314
312
312
313
313
313
313
312
308
302
303
303
305
307
307
309
294
295
292
292
292
291
291
290
290
288
288
288
282
283
282
281
280
282
280
278
277
278
280
273
273
256
254
252
252
255
257
256
260
262
260
260
261
261
259
263
264
264
263
264
262
263
262
261
257
257
257
255
248
249
251
250
251
250
250
250
248
248
248
248
247
244
241
241
239
238
238
237
235
234
234
234
234
234
234
230
231
231
231
231
231
223
222
222
223
221
219
219
219
219
218
219
219
221
224
222
224
218
211
211
210
211
212
208
207
205
206
205
205
206
205
205
205
202
202
201
201
199
196
194
198
179
179
181
164
161
152
151
150
148
151
149
147
147
147
148
147
143
143
144
151
154
155
153
154
152
150
150
150
149
149
152
153
153
149
147
148
145
147
148
149
145
150
155
156
155
157
158
157
155
158
157
157
153
150
151
149
149
149
149
148
148
152
157
159
163
165
167
172
183
192
199
236
261
277
286
290
291
312
316
338
338
338
340
339
339
339
339
338
338
338
338
338
339
339
340
343
342
343
343
343
343
343
346
346
346
347
347
347
346
347
347
346
346
346
346
346
346
346
343
345
349
350
350
351
352
352
353
353
355
355
354
352
352
352
350
352
354
359
363
364
364
366
385
390
397
403
417
421
421
419
415
412
411
410
409
409
413
413
414
414
412
412
412
419
412
409
407
412
418
456
484
489
489
512
514
535
546
551
551
554
550
550
553
554
553
556
556
532
532
528
526
523
522
522
522
522
521
520
517
512
514
510
512
507
505
506
506
508
509
510
509
507
503
494
493
495
498
499
505
505
500
493
489
490
481
484
483
482
479
479
478
473
474
473
477
480
484
485
493
493
489
489
485
487
488
492
491
483
485
486
494
495
495
495
500
494
491
489
487
470
473
461
461
458
454
454
451
450
458
450
455
479
481
477
460
434
432
429
431
459
464
479
479
478
478
475
473
472
473
474
467
458
455
455
453
452
451
445
445
446
446
445
442
439
436
434
434
434
436
434
431
428
425
422
419
429
431
434
434
430
430
430
429
429
433
434
430
420
411
405
400
402
400
403
412
412
415
480
485
515
561
857
858
858
933
930
930
943
932
928
923
908
910
910
910
910
910
910
908
901
900
902
904
909
911
911
908
909
908
907
905
905
907
902
900
901
892
891
892
894
892
891
891
885
885
883
883
883
884
884
883
867
860
839
841
843
845
849
846
841
839
842
837
832
831
830
830
828
823
824
824
823
810
803
802
800
798
803
803
802
794
792
787
777
779
776
775
773
781
779
779
780
826
889
895
994
1000
1018
1009
1016
1076
1105
1119
1120
1110
1103
1095
1097
1096
1109
1158
1156
1157
1132
1134
1122
1122
1115
1106
1100
1092
1047
1041
1042
1030
1013
954
954
899
879
866
853
840
839
837
837
829
829
820
807
808
802
800
800
801
794
790
793
784
781
777
786
782
780
773
769
770
770
765
762
765
766
755
754
747
742
741
741
743
738
737
736
734
725
726
726
726
722
720
717
707
705
700
701
696
697
697
695
689
689
688
687
686
686
683
677
676
668
667
669
669
673
674
674
677
679
690
689
679
690
655
658
662
673
677
683
683
680
677
671
659
685
685
687
687
689
688
688
670
651
646
644
642
642
640
640
638
639
639
633
621
623
621
621
617
603
605
608
628
623
628
631
634
634
619
613
608
607
620
618
629
631
628
632
631
639
656
658
751
793
812
835
881
874
875
873
874
869
858
855
840
843
846
845
847
848
848
848
847
837
835
835
835
837
841
843
842
828
825
814
816
817
816
821
821
823
808
801
793
791
789
787
784
785
783
784
784
784
778
777
774
772
773
771
772
770
768
767
772
774
769
758
757
751
748
748
743
736
732
727
726
724
725
730
727
728
720
719
708
710
693
694
681
656
638
610
610
605
595
598
598
598
601
600
601
601
597
597
596
599
622
669
736
732
741
758
795
808
814
811
813
813
809
796
795
795
794
791
771
762
738
738
735
724
714
693
685
666
656
599
588
579
587
570
596
605
606
629
635
636
629
641
636
646
656
674
673
669
648
648
648
648
651
650
650
649
643
643
643
638
639
639
640
643
643
640
638
637
637
637
637
636
636
633
632
618
618
615
618
603
602
603
603
605
603
574
574
569
571
578
584
588
586
585
586
587
590
589
588
589
588
590
591
588
590
589
587
585
586
586
583
587
587
585
585
584
584
583
573
573
572
569
566
554
550
549
545
543
527
526
525
520
512
507
498
500
496
498
474
473
492
510
496
493
498
501
523
522
524
532
532
522
518
515
543
558
569
568
573
589
595
593
594
596
597
598
590
590
586
582
581
577
571
574
577
581
585
589
609
622
629
633
645
638
633
621
617
585
585
582
580
583
583
575
571
569
560
560
562
562
564
565
559
555
551
555
556
557
558
548
548
548
542
542
538
542
542
539
539
534
526
526
527
528
531
530
528
526
525
521
511
511
510
510
510
508
508
508
510
510
511
513
515
514
514
513
513
512
509
508
508
506
506
502
496
495
480
480
487
496
521
531
556
556
553
550
539
539
533
528
527
522
504
502
503
498
494
494
494
491
481
477
474
470
467
455
455
450
454
454
453
452
451
450
449
447
446
441
434
429
425
424
425
430
428
418
421
414
416
416
413
412
406
400
398
399
395
394
391
386
386
382
374
375
378
377
377
377
369
368
365
358
353
383
413
427
428
421
424
469
465
464
474
476
474
475
473
471
471
467
464
464
463
463
461
461
459
452
450
450
450
449
450
452
452
451
442
436
431
431
426
426
415
410
406
466
468
466
463
460
459
460
460
459
460
459
493
484
488
486
486
479
480
477
475
479
479
479
475
475
474
474
479
489
490
490
491
490
492
495
495
495
494
501
501
496
503
510
518
520
520
523
525
525
528
528
526
526
529
529
536
567
580
591
588
586
585
583
588
597
601
603
619
612
622
630
634
635
631
632
628
627
624
623
624
622
618
617
616
649
646
648
659
659
663
651
649
649
651
646
641
642
641
629
622
607
608
608
609
613
610
612
612
609
602
590
588
587
587
587
585
583
578
578
572
572
572
564
561
557
556
555
553
549
545
529
528
525
530
522
525
526
531
532
528
532
528
521
520
519
513
513
512
510
497
496
497
498
496
486
484
465
462
461
460
460
460
459
460
458
458
454
442
443
442
444
437
437
433
431
403
399
389
387
392
396
399
402
402
401
385
388
390
390
389
386
389
394
390
388
383
372
372
377
366
369
366
365
377
385
386
388
449
454
455
456
454
455
455
435
429
430
432
434
433
433
432
434
435
429
429
429
437
450
451
453
453
455
460
459
459
460
463
464
463
459
459
459
457
458
459
460
460
457
458
452
452
451
448
451
460
466
469
466
468
453
454
454
455
451
450
437
437
437
440
440
439
440
441
441
440
440
437
438
439
439
441
440
442
445
447
447
448
448
449
446
445
443
439
438
438
439
441
447
472
484
493
485
564
574
591
600
599
595
591
574
572
573
577
578
575
573
563
563
553
552
541
541
538
537
534
532
531
527
527
527
527
516
516
516
515
515
513
513
507
507
508
510
511
516
519
520
519
517
507
510
510
512
511
515
517
523
522
523
525
525
515
521
519
525
527
528
528
522
533
601
619
625
669
662
665
659
660
663
665
665
662
657
657
649
647
650
656
657
656
650
649
646
646
646
642
642
641
616
615
610
611
606
599
605
602
608
598
591
590
594
593
595
595
592
582
576
576
576
573
573
575
557
558
554
548
536
526
524
520
514
513
508
507
502
502
502
503
498
495
495
494
494
486
484
482
481
481
482
482
482
482
481
480
477
475
474
473
473
473
471
471
471
471
472
471
468
468
468
467
466
467
466
470
464
461
458
457
457
457
456
451
444
438
441
442
444
449
445
455
452
456
458
460
462
462
457
456
456
455
431
430
424
423
422
420
417
407
404
385
379
376
375
377
390
393
382
373
366
354
351
351
350
346
344
340
335
325
324
318
317
318
317
321
323
318
304
305
300
301
294
295
294
298
334
363
381
395
414
412
413
424
425
425
427
421
410
411
413
404
403
406
406
403
403
400
394
394
393
393
391
392
392
389
387
386
379
379
378
376
369
363
356
357
360
360
359
359
358
359
361
364
364
364
364
364
363
363
359
346
342
342
343
345
349
370
378
386
382
381
380
380
381
387
389
390
391
394
391
375
370
367
372
372
374
386
387
386
382
382
384
385
385
384
385
386
381
394
409
410
423
420
417
417
417
417
416
414
414
412
415
424
423
425
438
456
454
469
478
479
475
474
475
482
471
467
467
464
464
461
461
459
458
458
458
458
459
463
464
462
458
460
459
462
463
457
457
461
468
468
469
469
468
464
460
458
458
458
457
452
450
449
440
438
436
433
409
406
386
370
366
351
350
345
345
346
346
346
343
342
346
346
345
345
344
340
334
328
328
331
331
338
340
340
340
343
339
338
333
333
327
326
323
323
320
314
311
305
302
294
285
285
279
277
278
279
276
276
276
274
271
275
268
269
271
265
260
273
298
300
306
309
306
284
288
286
287
287
288
288
295
293
291
290
292
307
327
346
353
350
351
353
345
346
348
347
346
345
346
346
345
345
344
342
341
340
337
335
335
334
334
327
332
336
337
335
332
331
332
326
326
325
323
323
316
314
315
315
315
315
320
326
329
331
333
355
379
376
381
380
386
386
390
390
394
393
393
393
393
391
391
391
391
390
390
389
389
389
388
387
382
383
382
382
382
384
384
384
386
387
392
395
399
397
400
396
406
405
419
523
536
578
586
586
587
586
588
590
593
598
609
611
608
604
605
608
608
608
607
602
602
603
602
600
600
601
599
592
559
551
550
552
569
574
574
570
566
568
559
559
556
555
562
569
571
576
579
581
578
569
576
575
585
597
610
612
614
613
614
607
607
609
609
607
606
601
596
595
594
593
593
592
591
591
591
590
582
579
572
572
572
571
572
591
599
604
603
603
596
594
588
589
589
589
589
588
579
577
561
561
559
562
565
565
564
555
553
545
543
542
540
537
540
550
572
585
583
580
605
605
610
609
598
575
573
568
568
560
562
549
544
539
533
532
532
532
523
525
523
517
517
517
520
521
520
519
506
485
489
483
481
474
476
470
475
476
494
498
490
506
506
516
523
525
526
523
517
513
511
512
510
510
510
510
504
484
482
480
480
483
482
483
485
484
468
464
458
458
457
457
459
458
459
457
451
445
445
444
445
451
463
482
487
486
487
491
491
491
491
490
487
492
491
492
490
490
488
483
483
482
475
471
469
466
464
468
472
475
475
474
474
472
473
472
471
474
474
471
470
470
471
471
470
468
458
457
456
458
458
459
453
450
453
450
451
445
440
433
434
437
445
438
440
421
417
412
404
406
403
403
406
406
400
393
392
389
388
388
389
387
379
380
376
372
372
366
365
363
363
363
364
366
364
362
362
364
365
368
368
367
366
362
357
356
355
355
355
354
353
353
351
350
350
344
336
331
327
324
313
308
309
303
294
293
293
290
290
290
290
286
286
283
275
271
267
265
265
265
272
274
274
271
271
275
274
275
277
277
279
278
265
265
258
259
255
255
254
252
249
249
246
248
239
238
238
238
235
234
234
234
234
230
225
218
214
214
213
209
208
205
205
203
205
214
219
218
219
218
207
207
208
211
211
207
209
206
210
220
228
245
251
254
256
242
241
239
242
256
272
293
316
322
315
317
317
323
320
323
322
339
357
364
364
368
369
371
368
369
369
369
368
367
366
364
373
373
370
369
367
365
365
364
357
353
353
351
347
344
343
343
343
343
342
341
337
337
338
335
331
330
326
323
319
322
322
322
321
321
322
329
333
381
382
383
386
381
395
393
399
399
398
402
403
403
406
405
406
409
412
412
414
423
426
429
427
428
430
431
432
433
432
431
432
425
426
428
429
428
425
425
425
424
424
421
421
419
417
417
416
414
413
413
410
409
410
409
409
408
407
402
401
402
404
396
395
385
385
379
374
374
354
337
337
336
332
335
315
334
332
351
375
372
373
380
386
380
378
378
374
377
373
375
386
389
388
393
391
387
387
388
389
387
387
387
386
386
386
387
385
384
385
390
394
396
396
395
394
393
391
389
382
381
381
380
377
375
372
371
368
364
355
353
353
352
352
351
351
347
350
347
353
345
348
348
352
352
360
357
359
364
364
367
369
369
368
364
364
362
360
359
357
355
355
355
355
355
355
355
354
352
353
351
350
351
344
344
341
331
330
330
328
322
316
309
305
307
305
306
311
311
311
304
293
288
290
286
287
287
287
286
282
272
268
268
264
264
266
268
264
261
251
248
248
247
247
242
241
235
211
206
203
199
196
195
194
192
194
194
189
191
190
188
189
190
189
187
187
185
187
187
187
181
179
179
178
179
176
176
176
192
192
189
189
185
189
191
236
242
249
249
247
240
240
241
240
237
236
246
249
274
293
318
325
332
350
351
352
354
352
350
350
353
353
353
353
352
353
354
353
351
352
352
350
350
350
350
350
349
351
353
352
348
352
354
353
355
355
357
363
365
375
376
375
374
374
374
374
374
373
373
373
372
372
371
370
366
363
363
363
363
362
361
361
361
361
361
361
362
362
362
361
361
360
360
361
362
367
370
370
367
378
378
386
389
389
373
371
359
353
354
355
356
351
354
355
355
355
355
355
354
355
351
351
350
337
329
329
326
321
318
317
322
322
324
324
324
321
319
319
319
319
318
311
310
308
305
304
302
302
301
298
295
293
294
289
288
285
287
291
290
288
286
281
279
280
251
255
258
247
253
248
244
251
250
258
263
267
281
289
308
309
314
314
302
298
295
295
293
292
288
284
282
281
283
283
285
284
289
291
298
305
308
309
319
321
321
323
321
316
317
315
319
319
322
326
331
330
330
328
326
326
325
323
326
331
330
331
331
330
332
331
334
335
334
343
349
356
363
368
368
371
372
373
372
371
371
369
368
369
369
369
369
368
367
368
363
364
364
363
363
364
377
378
379
380
372
371
370
376
376
380
382
376
375
390
392
392
392
392
392
392
392
392
390
393
394
394
391
390
391
391
389
388
387
388
390
390
396
397
399
401
399
401
401
401
401
401
401
395
393
389
389
389
386
386
385
384
384
383
379
379
375
369
370
367
353
351
315
314
313
318
319
320
326
328
327
326
326
328
328
326
323
319
316
315
313
314
311
305
306
304
303
302
302
297
296
296
294
295
294
296
299
299
298
295
290
286
284
286
285
290
292
291
290
290
295
337
342
364
364
364
363
360
362
358
353
362
380
391
393
392
392
390
385
380
371
368
358
361
353
352
350
341
342
340
340
341
340
338
338
336
335
336
345
345
360
360
403
410
411
412
414
417
420
421
421
421
422
426
426
427
426
425
423
419
416
416
416
416
413
413
410
410
410
410
410
405
399
399
402
407
424
422
424
429
423
422
419
422
421
424
426
427
428
430
429
429
429
429
428
428
427
430
420
414
415
408
415
419
420
426
417
416
414
415
415
417
425
422
413
410
405
401
402
406
407
407
412
415
420
418
416
412
410
405
403
402
403
392
387
382
383
383
383
383
381
376
373
354
340
336
335
338
338
339
343
342
346
329
329
324
325
325
326
322
309
309
298
297
296
297
298
295
294
296
293
287
288
287
289
288
288
287
282
283
279
279
282
280
281
278
269
261
251
248
248
249
249
248
248
247
247
245
244
243
243
243
243
243
244
240
238
236
236
235
234
227
227
225
225
225
225
225
219
218
219
214
214
210
208
210
207
206
205
204
204
194
192
192
191
187
187
184
184
184
181
181
181
181
181
180
184
184
185
190
189
189
194
195
196
196
197
196
186
181
178
178
176
174
165
165
161
154
152
152
153
154
155
155
152
152
152
148
147
150
154
152
152
152
154
148
153
152
153
155
149
151
148
148
149
149
149
145
142
145
147
153
148
148
145
143
143
178
191
199
201
202
203
203
206
208
208
208
209
207
207
205
205
205
205
206
206
205
206
216
219
218
218
220
220
222
226
237
234
236
236
236
231
231
230
230
230
230
233
241
252
254
255
255
255
255
256
257
258
258
258
258
258
258
261
262
268
267
267
270
269
267
266
266
265
260
259
256
255
255
255
255
253
253
253
253
249
248
248
247
249
247
248
248
244
246
247
252
253
258
264
263
264
264
264
264
264
261
260
259
251
244
242
242
238
236
234
229
239
239
245
245
246
248
247
248
247
247
245
241
241
238
237
237
236
237
237
237
237
242
242
241
241
240
239
239
239
238
236
235
233
233
226
220
221
215
215
215
216
215
216
215
215
215
215
216
216
216
215
207
201
196
196
196
196
196
196
194
194
190
189
189
194
195
195
195
195
187
192
197
196
196
202
208
212
213
213
213
217
220
219
219
220
225
220
218
218
219
218
218
217
216
212
219
219
227
251
260
262
269
273
270
271
276
279
299
299
304
299
304
326
330
363
364
364
367
366
358
359
364
364
364
382
381
383
388
379
377
373
374
372
372
372
366
366
366
366
365
365
366
366
368
371
370
369
370
367
366
366
369
370
368
369
369
366
367
366
372
375
380
379
378
377
377
370
372
373
375
371
369
369
369
369
369
370
371
372
393
398
397
416
415
425
421
423
425
426
431
433
433
437
435
426
426
424
424
425
428
433
432
444
448
449
451
451
453
509
509
518
550
551
547
538
529
519
516
514
511
510
510
510
540
546
555
557
563
560
559
558
560
560
560
556
556
551
546
539
541
540
540
537
527
523
510
510
505
506
493
492
485
479
457
447
451
449
454
480
483
492
493
491
490
493
497
496
498
498
496
489
490
496
497
502
503
500
498
497
495
497
502
510
514
514
511
502
503
503
505
508
511
510
509
504
503
484
483
480
481
483
482
479
474
472
470
478
474
474
464
469
499
476
487
490
504
522
521
517
518
543
542
546
550
548
556
544
523
523
526
532
528
534
536
535
537
538
547
548
548
545
542
542
542
542
542
542
542
542
541
541
541
542
542
543
543
540
538
540
533
530
528
516
517
504
505
505
500
504
499
499
491
491
489
473
470
465
463
465
463
454
450
446
446
446
447
450
449
449
449
454
457
458
458
457
455
455
446
446
445
444
443
442
441
440
438
436
433
428
426
426
425
423
422
420
418
417
417
417
413
412
410
407
408
392
392
399
401
405
406
401
403
402
408
402
399
399
398
394
392
384
381
374
372
362
359
360
358
351
353
353
327
328
326
330
337
349
352
372
369
388
386
387
384
375
374
360
350
351
348
337
335
319
316
316
319
323
324
322
321
313
314
313
313
312
310
305
304
297
298
297
296
296
298
298
300
300
302
300
302
300
295
297
301
301
298
292
291
292
293
296
295
296
294
292
285
279
276
267
261
262
263
262
261
261
260
258
256
252
265
272
277
277
278
279
284
285
284
283
283
281
281
282
280
279
279
277
278
275
271
272
275
280
280
279
277
281
277
276
278
278
279
280
279
278
277
273
274
276
275
275
274
272
271
270
262
262
262
259
259
260
259
251
239
237
236
236
237
235
235
230
222
221
219
228
226
227
226
226
226
225
225
224
224
224
226
219
220
219
218
218
218
218
216
214
210
211
211
211
210
210
210
209
208
208
212
208
209
221
218
222
222
220
219
218
216
214
214
215
213
212
212
215
217
218
217
214
212
212
209
209
211
212
213
203
203
204
204
202
198
196
194
192
192
190
190
192
191
190
188
184
186
190
191
193
195
195
193
192
192
190
195
198
199
201
202
202
201
197
197
195
195
194
208
208
213
218
219
223
222
223
222
221
221
224
222
226
246
243
253
262
266
269
271
272
272
279
280
283
285
287
283
284
284
284
282
291
294
306
303
308
308
308
309
309
323
347
347
346
338
336
342
340
350
387
399
417
420
421
419
419
424
424
422
424
424
426
428
428
430
429
429
429
428
428
428
428
429
427
429
429
427
426
417
421
422
424
431
435
437
435
441
441
449
460
488
500
499
513
514
516
518
518
515
515
514
515
514
510
509
506
506
507
505
505
506
505
505
505
508
498
502
505
509
507
508
507
505
510
511
525
526
532
528
526
516
513
513
513
504
498
485
483
476
480
486
526
538
542
549
551
549
559
561
560
559
554
548
548
543
543
543
537
531
509
509
510
511
511
511
510
504
504
498
498
497
498
499
496
493
493
496
495
486
483
476
456
456
455
452
453
451
451
448
449
450
449
449
444
443
439
439
440
440
440
440
439
440
440
440
439
437
416
416
411
411
411
412
414
418
421
422
416
413
410
410
404
400
397
397
401
404
400
398
399
439
533
545
545
548
548
551
554
554
552
549
556
561
559
558
556
553
546
533
533
532
532
540
533
532
524
522
522
524
527
527
525
526
503
494
501
501
501
500
499
469
474
478
497
514
513
517
544
549
561
575
577
573
575
569
566
568
569
568
565
565
563
564
564
564
561
561
558
550
554
554
554
554
552
551
549
549
549
548
545
545
548
553
555
553
553
556
555
555
555
551
552
545
541
541
542
542
539
537
537
533
532
524
515
510
509
510
505
503
502
499
499
496
495
495
496
496
493
488
485
487
489
472
463
464
469
470
467
466
463
462
462
452
451
444
443
436
423
424
419
419
415
415
400
398
389
386
385
375
375
371
366
366
367
366
350
348
339
335
329
327
315
317
331
333
334
326
321
321
323
325
321
321
320
320
315
315
313
312
312
312
311
307
303
292
277
277
277
276
276
271
268
265
267
265
265
265
265
265
266
257
256
255
255
254
242
240
242
241
244
240
238
232
232
231
235
239
248
258
270
282
277
273
279
290
313
351
379
386
409
406
412
408
408
413
413
414
412
392
392
392
391
390
388
388
371
372
369
371
368
367
358
356
356
354
355
354
353
353
351
349
348
348
351
358
350
351
365
364
365
365
379
383
392
392
394
394
395
397
402
403
403
401
395
398
407
423
425
426
434
441
443
451
451
451
453
452
450
450
450
450
447
445
445
448
449
448
447
442
444
444
440
439
439
437
437
437
443
444
447
443
443
441
441
442
441
440
438
436
414
414
413
414
408
399
396
399
398
402
410
407
408
407
386
385
387
393
402
413
422
422
456
461
466
470
471
475
474
470
466
465
463
463
463
462
460
459
458
458
457
457
455
454
454
454
451
451
450
450
449
449
450
447
446
446
446
446
446
446
442
441
432
418
435
446
447
447
444
443
438
434
430
424
405
406
402
414
416
408
412
407
405
411
398
397
402
390
383
376
374
373
364
364
335
334
333
336
346
342
344
344
347
348
348
348
349
346
347
348
347
347
345
344
343
344
344
341
337
331
331
331
331
325
322
319
319
318
318
314
314
315
312
310
299
297
297
292
296
297
298
296
295
297
284
286
286
288
289
288
289
287
287
282
277
275
267
267
266
265
263
263
264
269
266
266
261
259
258
258
257
257
257
256
256
254
254
255
255
255
253
253
254
251
250
244
227
229
218
218
219
224
226
226
222
222
209
208
205
205
201
202
198
197
193
194
194
183
183
183
205
230
294
315
316
310
310
308
314
316
317
317
318
316
318
307
306
304
310
307
310
305
307
309
314
313
312
328
330
330
334
333
330
330
330
328
328
328
324
323
324
326
323
321
320
321
322
322
322
322
323
325
327
327
327
326
326
326
327
329
329
330
330
329
329
329
329
329
331
330
327
330
329
329
329
329
327
329
330
331
332
333
333
331
332
332
330
332
331
334
331
330
329
329
331
335
337
339
337
338
338
337
335
336
338
339
338
336
332
331
332
333
335
335
335
335
334
334
332
320
301
298
300
296
296
295
293
289
281
279
277
273
270
267
258
258
249
231
230
230
229
228
226
226
224
224
221
221
219
219
219
218
215
215
213
213
213
214
215
213
211
212
213
213
209
209
207
207
207
206
205
205
205
204
202
202
200
190
192
194
191
191
187
188
189
193
194
198
199
200
211
208
209
208
211
211
209
206
204
200
201
211
214
222
223
224
229
233
233
233
234
231
229
228
227
228
228
230
234
239
239
246
243
240
238
237
238
236
242
240
237
238
237
233
233
229
230
227
228
230
225
223
227
229
243
252
262
260
264
262
264
272
274
276
288
287
286
284
283
277
277
277
278
282
282
283
276
276
277
278
278
277
277
277
277
276
276
275
274
271
272
264
264
263
257
258
260
267
267
267
266
268
265
265
268
269
271
269
260
251
250
250
254
266
272
271
270
264
261
260
262
265
269
269
275
272
275
277
277
276
272
278
279
277
275
274
274
278
280
283
279
279
279
276
282
283
282
282
282
279
279
273
271
271
271
271
266
258
253
252
248
249
246
246
245
246
247
248
248
248
247
249
250
252
253
252
252
251
256
257
258
261
258
258
260
263
262
261
260
260
259
259
259
258
257
254
254
254
251
260
274
291
292
291
291
283
283
283
283
282
282
277
274
278
276
279
278
279
279
278
278
275
276
275
276
274
271
268
266
261
257
257
264
262
268
269
272
268
268
262
267
280
287
288
287
286
284
281
280
280
279
279
280
271
259
248
241
242
241
241
254
256
256
257
256
254
252
252
251
249
249
247
247
245
247
248
249
250
249
249
248
248
245
243
243
244
244
244
244
245
252
251
251
250
253
253
253
253
253
250
251
250
265
274
290
299
300
297
300
298
299
299
312
314
316
317
332
336
338
338
334
330
331
327
324
320
320
321
321
323
322
325
325
325
324
324
323
323
327
322
321
317
314
318
314
313
314
313
313
309
304
303
299
295
295
295
293
291
290
289
286
282
282
291
293
292
292
292
291
292
293
298
297
296
296
352
354
359
370
371
361
362
369
368
368
412
420
494
626
658
685
696
699
708
711
716
715
715
715
714
712
712
712
712
715
727
745
775
774
782
782
784
784
785
786
786
783
796
799
803
856
880
887
896
904
917
918
923
926
933
933
944
946
948
966
963
963
964
964
965
967
980
980
977
957
953
955
960
968
988
985
1002
1007
1005
1003
1002
1003
1002
1004
1003
1005
1005
1004
1004
1001
998
996
1000
1000
1003
1007
1012
1016
1029
1053
1061
1119
1318
1331
1686
1709
1727
1737
1737
1728
1721
1719
1723
1724
1728
1727
1725
1725
1721
1720
1701
1700
1700
1698
1700
1705
1704
1688
1686
1681
1674
1678
1675
1685
1700
1738
1782
1779
1792
1775
1747
1755
1765
1790
1811
1847
1847
1847
1937
1947
1946
1952
1956
1933
1937
1926
1914
1916
1913
1919
1907
1914
1917
1907
1932
1898
1900
1893
1906
1910
1913
1953
1980
1954
1953
1952
1923
1902
1902
1895
1851
1850
1849
1841
1839
1840
1843
1866
1862
1923
1898
1904
1988
1989
2068
2125
2064
2092
2126
2149
2140
2126
2121
2114
2114
2112
2087
2087
2085
2064
2059
2051
2053
2057
2050
2043
2007
1993
1993
1994
1994
1985
1975
1973
1976
1977
1979
1982
1975
1949
1920
1893
1859
1859
1856
1824
1825
1829
1810
1742
1736
1734
1732
1732
1732
1732
1729
1727
1727
1692
1691
1675
1676
1641
1634
1636
1632
1627
1636
1637
1631
1636
1643
1636
1627
1633
1649
1651
1669
1700
1705
1696
1662
1648
1648
1647
1634
1645
1652
1633
1607
1603
1558
1531
1528
1526
1513
1513
1514
1513
1502
1487
1440
1430
1429
1433
1415
1403
1418
1378
1262
1230
1118
1106
1100
1090
1089
1089
1088
1079
1077
1078
1078
1074
1072
1071
1021
1014
1111
1144
1163
1168
1167
1157
1158
1146
1139
1138
1136
1108
1072
1062
1050
1042
1039
1027
1026
1020
1017
1017
1016
1005
1004
996
994
988
978
964
956
956
961
959
953
952
956
931
926
930
928
927
922
875
857
860
897
897
970
988
985
985
991
991
990
990
982
948
928
927
925
924
934
959
965
955
941
938
933
934
933
918
917
923
922
920
930
928
929
901
885
900
900
920
936
941
946
943
929
921
898
900
901
904
906
906
913
897
889
886
886
890
921
959
973
994
996
1033
1015
1032
1040
1046
1053
1055
1009
1007
999
998
1000
1046
1075
1078
1087
1086
1086
1069
1085
1106
1109
1141
1143
1130
1121
1122
1103
1097
1089
1085
1085
1087
1103
1097
1087
1065
1065
1062
1059
1052
1037
1025
1025
1018
1015
1015
1015
1014
1014
1014
1011
1010
1008
1004
987
986
986
985
985
985
982
980
968
964
935
926
929
932
929
931
927
919
910
910
908
910
909
908
906
897
911
931
939
942
940
920
896
906
987
997
1006
1010
1081
1057
1066
1063
1061
1058
1063
1064
1065
1073
1075
1069
1036
1023
1022
1020
1019
1006
1004
1002
1001
1001
994
989
987
947
946
942
937
929
927
929
924
933
913
915
921
924
932
926
928
926
921
934
934
945
948
944
934
937
938
950
957
950
966
1052
1075
1097
1094
1092
1092
1103
1098
1132
1132
1132
1131
1123
1103
1104
1098
1097
1091
1090
1085
1071
1044
1021
1001
1000
996
994
996
997
997
995
995
994
990
992
985
982
983
981
975
948
948
948
948
955
953
952
951
948
935
921
920
918
915
912
911
910
909
905
896
879
884
900
904
914
944
948
941
943
939
920
915
905
914
934
936
939
934
914
906
898
899
895
897
908
880
892
906
910
917
925
921
914
934
946
949
950
954
968
894
906
892
939
942
972
1034
1022
1021
1021
1003
1004
1004
1008
1006
1008
1006
999
974
969
923
923
920
920
919
930
937
930
947
948
940
929
925
926
929
929
933
934
911
908
859
855
855
852
851
847
847
840
827
828
822
821
822
820
808
808
800
799
801
796
792
790
791
794
801
846
856
856
856
845
842
844
860
869
877
880
895
901
897
913
931
930
944
1009
1020
1065
1133
1378
1471
1483
1460
1430
1432
1434
1457
1454
1450
1475
1464
1476
1482
1471
1475
1475
1484
1487
1496
1495
1488
1497
1477
1451
1450
1424
1421
1402
1404
1407
1408
1410
1412
1409
1406
1414
1424
1432
1434
1434
1426
1416
1416
1412
1412
1406
1398
1397
1400
1399
1399
1389
1385
1380
1377
1363
1361
1362
1364
1365
1370
1370
1359
1359
1356
1347
1348
1363
1363
1365
1366
1368
1356
1356
1357
1357
1357
1357
1356
1355
1347
1347
1348
1348
1349
1353
1343
1342
1343
1341
1341
1335
1327
1325
1319
1299
1312
1313
1310
1297
1286
1270
1272
1259
1258
1251
1250
1257
1223
1215
1178
1176
1175
1175
1175
1175
1124
1131
1092
1088
1088
1076
1076
1078
1073
1071
1030
1022
1012
993
923
923
918
912
905
904
888
816
808
805
801
787
760
760
759
748
732
735
737
734
733
731
717
712
707
682
676
666
672
689
692
678
673
675
676
676
677
683
685
665
653
604
603
604
605
610
619
621
620
626
629
632
637
638
632
668
671
697
715
713
729
721
712
704
689
690
677
654
652
653
652
653
654
655
651
649
648
638
638
638
634
633
624
622
620
617
617
610
581
581
578
578
564
561
557
550
534
532
533
535
542
544
550
545
551
570
568
572
592
583
609
623
635
651
655
652
653
655
661
674
684
685
681
701
710
740
785
797
802
806
778
796
793
800
818
822
833
830
821
812
812
812
811
808
824
825
826
814
811
820
821
821
819
819
819
819
819
819
816
812
804
793
794
800
789
790
807
806
799
806
805
804
798
796
789
788
789
790
792
792
793
794
793
791
786
795
799
830
837
842
843
824
807
807
804
806
812
820
823
826
825
817
811
804
804
809
823
826
888
892
903
909
914
907
902
903
905
908
908
929
923
939
941
938
934
935
935
934
932
930
917
920
914
913
910
906
909
907
908
908
907
908
837
831
832
836
829
802
790
780
781
774
807
818
880
899
928
922
924
949
951
953
969
968
955
940
925
907
905
905
906
905
904
904
896
889
889
886
866
864
867
890
882
893
902
906
914
913
897
910
924
950
1038
1140
1175
1205
1260
1258
1267
1311
1298
1301
1281
1239
1239
1217
1206
1198
1204
1214
1217
1217
1217
1224
1214
1213
1214
1209
1208
1202
1196
1189
1186
1187
1187
1186
1187
1182
1177
1177
1172
1155
1153
1152
1153
1156
1148
1144
1141
1139
1138
1135
1135
1133
1129
1128
1127
1126
1116
1115
1112
1116
1120
1123
1121
1114
1104
1099
1099
1099
1108
1116
1120
1116
1112
1108
1107
1104
1078
1080
1089
1089
1066
1071
1059
1059
1059
1057
1056
1055
1052
1033
1032
1029
1025
1022
1022
1018
1012
1010
1009
991
988
976
976
974
974
958
954
930
928
892
889
883
881
876
874
874
867
862
834
822
822
815
799
779
775
752
741
710
713
698
696
693
690
685
670
663
662
651
613
612
601
587
567
558
553
552
548
547
546
544
543
543
539
530
530
525
523
518
513
514
513
516
485
489
497
462
455
440
435
437
437
436
431
431
432
430
440
440
437
437
404
410
436
437
434
435
426
425
426
426
424
423
424
421
411
411
412
412
413
414
404
405
402
396
387
384
385
411
410
412
422
428
437
437
437
437
416
416
413
410
408
408
407
402
401
400
400
400
394
392
390
390
390
395
407
423
417
418
418
430
427
433
431
434
426
426
428
429
429
427
428
426
421
421
421
422
419
419
413
412
412
412
409
408
406
401
400
400
399
395
381
378
376
373
372
372
372
369
369
367
364
364
363
360
356
344
337
335
335
336
344
347
346
345
344
344
344
344
344
347
349
342
341
338
339
341
342
343
343
345
338
342
334
337
340
341
336
330
325
327
329
329
324
324
310
312
298
297
297
297
298
343
364
364
366
366
349
349
352
363
367
397
454
454
458
457
458
456
458
452
450
456
467
478
510
519
540
544
547
548
541
544
547
550
551
549
542
540
540
540
538
533
534
535
526
523
533
540
550
551
551
547
546
546
546
548
550
550
548
545
545
544
540
539
539
539
533
533
532
530
529
532
532
536
534
536
536
534
535
522
519
522
531
537
544
545
592
596
601
727
722
746
915
916
917
917
948
943
936
937
928
928
927
932
932
934
979
985
987
991
985
979
986
979
978
977
976
974
977
991
992
991
995
999
998
997
997
996
996
996
995
992
988
987
975
964
964
963
964
964
949
924
903
896
896
891
888
883
875
852
835
836
833
834
834
831
831
830
832
831
833
828
827
822
821
820
821
822
847
844
842
840
844
902
903
904
904
883
893
888
885
883
884
880
867
856
856
858
861
863
858
859
855
854
860
858
852
850
846
840
828
827
826
825
826
823
819
820
814
814
818
822
833
842
846
855
856
862
884
901
910
910
893
893
878
878
878
882
889
866
835
830
829
828
828
832
851
835
850
846
835
832
816
814
814
802
798
775
755
752
736
736
734
735
731
731
730
729
724
724
720
718
721
721
712
714
713
713
700
703
701
702
711
732
738
764
740
730
733
730
728
729
725
723
719
719
715
716
718
719
723
677
681
682
678
680
679
665
673
689
717
735
742
809
874
873
879
876
873
876
881
881
883
883
885
884
875
874
874
874
872
862
853
852
844
833
827
824
822
822
839
854
858
858
851
921
922
936
938
938
938
929
927
929
932
932
922
927
924
923
920
921
918
922
913
910
909
910
911
914
920
922
922
921
919
915
926
940
948
983
991
1021
1023
1022
1013
1001
1023
1025
1030
1040
1036
1031
1018
1013
1007
980
980
974
974
974
974
974
972
971
969
952
955
956
957
957
957
952
959
976
959
959
958
932
902
883
866
863
863
847
838
833
832
835
833
823
823
818
810
808
809
808
809
811
807
803
799
795
788
782
781
778
777
767
767
758
758
749
748
743
744
743
744
746
752
755
745
741
738
732
733
733
724
736
701
703
702
689
693
687
684
686
683
679
667
669
663
663
660
660
652
649
649
647
645
639
639
634
630
629
627
629
629
630
628
622
621
595
594
574
572
571
568
536
537
535
532
533
524
527
525
534
531
524
525
513
508
502
495
493
482
478
476
473
452
453
446
445
445
445
445
441
444
442
434
437
434
433
420
425
420
415
423
424
420
416
420
410
394
401
392
400
407
437
446
464
459
457
444
445
448
502
609
690
677
708
700
697
697
694
692
686
686
688
690
690
690
680
681
682
682
682
673
674
671
672
670
668
664
665
666
666
666
666
662
661
659
658
657
658
657
656
654
650
648
657
657
661
663
652
655
655
656
669
675
680
682
687
691
697
716
764
776
779
895
907
912
943
947
951
953
975
975
974
981
987
984
983
983
982
980
981
985
998
1014
1017
1013
1004
1003
1007
1005
1004
998
993
981
977
977
977
977
978
978
975
975
975
973
973
970
966
962
957
954
953
949
948
948
939
938
928
874
867
845
845
840
835
832
833
832
834
827
821
816
810
811
811
810
811
802
800
778
749
744
743
745
750
752
748
747
758
758
775
773
783
786
785
784
785
796
827
847
844
870
875
892
868
872
872
874
897
902
891
891
890
883
883
887
888
886
886
885
868
872
867
867
868
866
864
854
835
833
835
841
840
839
838
828
826
826
826
810
810
802
781
774
774
775
768
767
767
756
755
752
753
751
751
753
743
738
734
739
738
740
740
722
704
698
691
690
687
683
670
661
634
634
630
628
621
613
607
599
598
596
593
593
592
581
577
577
576
568
552
552
549
549
549
549
549
545
543
539
541
549
557
552
549
550
541
539
549
547
551
555
552
552
550
549
540
536
533
532
531
532
524
519
517
517
515
515
515
513
508
508
507
500
500
504
526
538
535
529
517
521
521
520
532
525
524
525
512
499
464
464
457
469
488
503
508
525
527
539
540
538
545
553
619
609
573
645
676
741
774
771
766
760
759
761
762
762
760
759
760
755
752
747
747
749
749
746
745
736
736
730
726
727
727
726
728
728
723
722
717
715
710
710
709
703
704
704
696
695
704
704
704
710
710
736
749
758
785
788
792
789
783
792
805
1148
1296
1385
1532
1583
1778
1784
1800
1815
1812
1811
1811
1805
1806
1809
1807
1808
1803
1794
1784
1782
1786
1784
1786
1789
1833
1838
1864
1875
1880
1889
1917
1917
1926
1926
1927
1931
1932
1940
1935
1924
1904
1875
1873
1883
1873
1876
1914
1925
2035
2041
2031
2035
2036
2026
2025
2022
2022
1999
1999
1993
1969
1971
1969
1992
1989
2063
2076
2142
2165
2200
2174
2188
2253
2256
2260
2272
2271
2281
2304
2299
2301
2342
2345
2388
2427
2428
2426
2419
2413
2388
2386
2384
2378
2375
2368
2345
2323
2322
2311
2303
2291
2283
2282
2262
2252
2167
2120
2086
2042
2043
2042
2043
2035
2028
2014
1982
1980
1978
1969
1967
1963
1963
1948
1935
1934
1932
1932
1974
2005
2011
1919
1915
1920
1918
1920
1923
1925
1918
1879
1830
1823
1815
1815
1815
1815
1813
1810
1795
1776
1760
1754
1744
1743
1735
1725
1717
1717
1703
1666
1653
1612
1543
1534
1531
1472
1433
1314
1310
1304
1302
1286
1263
1241
1211
1220
1206
1195
1187
1141
1134
1084
1067
1053
1053
1065
1053
1055
1041
987
967
957
875
872
872
868
813
801
802
800
778
779
706
692
664
665
657
659
652
654
656
655
655
656
655
652
649
649
641
618
616
604
597
580
579
571
571
568
566
548
545
543
536
533
533
529
527
525
523
521
520
520
514
510
499
497
488
489
484
470
464
417
400
402
381
375
352
349
336
340
335
337
337
337
337
337
340
343
346
348
350
350
350
350
351
351
354
354
357
357
359
359
362
364
364
364
363
360
359
346
350
362
367
368
367
369
382
385
387
386
378
382
376
373
373
372
365
363
344
342
342
342
338
334
331
321
318
307
281
281
281
277
274
274
274
272
266
266
288
319
327
327
331
329
324
325
325
325
327
327
327
331
335
335
332
332
329
330
334
335
341
341
342
340
338
335
333
338
338
340
339
333
329
325
325
316
317
317
316
318
317
311
309
305
305
306
303
304
305
304
303
304
301
304
304
305
305
305
305
306
308
310
311
311
311
311
311
309
309
309
309
309
309
310
308
308
308
306
301
297
294
293
290
290
291
291
289
291
294
296
296
299
300
303
303
300
300
299
301
300
301
302
303
301
300
293
294
294
293
292
288
287
286
277
276
274
274
272
264
265
265
259
259
262
262
261
258
258
257
255
254
257
270
284
286
286
287
287
286
280
273
273
271
274
271
276
272
266
256
253
262
263
269
276
277
278
282
286
283
283
281
276
286
286
289
289
297
300
302
305
305
304
303
296
290
286
285
285
285
285
289
298
299
313
322
322
325
327
328
326
347
364
370
390
406
406
408
407
401
402
392
387
382
381
382
382
380
380
377
378
374
375
375
376
375
376
376
376
374
374
372
371
371
370
370
373
374
382
385
386
388
392
393
395
397
408
420
422
426
426
429
431
438
444
445
448
450
448
443
444
441
441
441
440
439
439
439
440
438
440
440
443
443
443
449
443
443
444
445
442
444
466
480
526
526
528
533
536
568
575
582
583
580
583
610
655
734
745
844
843
853
852
882
900
921
948
1191
1211
1247
1250
1246
1243
1237
1238
1235
1237
1238
1220
1221
1202
1199
1199
1197
1199
1201
1200
1207
1210
1220
1223
1216
1212
1210
1224
1236
1239
1242
1239
1240
1229
1224
1221
1218
1216
1210
1202
1193
1189
1189
1189
1189
1197
1196
1196
1193
1190
1187
1190
1193
1194
1198
1199
1197
1191
1191
1188
1188
1187
1187
1183
1170
1169
1180
1182
1213
1219
1225
1222
1222
1215
1210
1209
1209
1219
1225
1223
1226
1225
1227
1222
1226
1226
1225
1226
1222
1213
1213
1211
1210
1209
1227
1230
1243
1243
1236
1235
1197
1209
1196
1199
1196
1188
1188
1192
1210
1210
1216
1199
1169
1157
1156
1162
1178
1186
1202
1214
1207
1212
1207
1209
1190
1191
1193
1173
1189
1178
1169
1112
1104
1103
1091
1111
1157
1135
1092
1086
1085
1089
1093
1108
1140
1169
1254
1239
1244
1290
1294
1326
1414
1419
1431
1432
1445
1430
1428
1432
1436
1489
1524
1555
1568
1526
1521
1491
1501
1517
1565
1600
1645
1653
1654
1651
1639
1639
1664
1675
1692
1739
1759
1753
1802
1787
1799
1812
1824
1822
1813
1810
1807
1797
1794
1789
1784
1799
1811
1813
1841
1849
1849
1846
1842
1842
1839
1842
1823
1824
1813
1811
1811
1813
1825
1862
1870
1896
1888
1874
1857
1839
1837
1840
1864
1894
1891
1888
1882
1869
1867
1866
1867
1867
1867
1862
1857
1857
1859
1850
1850
1838
1832
1821
1816
1801
1799
1766
1767
1761
1755
1746
1733
1770
1783
1850
1857
1987
2048
2219
2243
2266
2356
2362
2351
2345
2338
2334
2302
2278
2254
2227
2216
2206
2201
2210
2203
2208
2213
2198
2197
2195
2193
2196
2198
2188
2187
2156
2131
2138
2106
2129
2140
2130
2122
2074
2056
2043
2042
2040
2044
2046
2058
2050
2028
2026
2014
2007
1990
1972
1972
1965
1951
1928
1908
1906
1894
1889
1893
1897
1902
1895
1881
1873
1867
1872
1863
1841
1854
1853
1823
1805
1791
1796
1770
1770
1773
1850
1860
1867
1872
1967
1937
1935
1913
1907
1902
1899
1894
1892
1879
1874
1858
1836
1831
1824
1827
1823
1820
1849
1839
1929
1935
1941
1947
1922
1870
1879
1856
1862
1877
1821
1816
1779
1739
1738
1732
1719
1720
1710
1695
1691
1678
1672
1670
1659
1660
1644
1597
1573
1557
1520
1517
1514
1508
1509
1498
1477
1297
1284
1280
1271
1275
1276
1263
1239
1218
1224
1271
1301
1324
1394
1422
1505
1498
1523
1530
1537
1537
1533
1523
1513
1512
1508
1485
1479
1477
1476
1477
1477
1470
1465
1454
1447
1415
1403
1398
1399
1396
1388
1385
1374
1365
1358
1357
1357
1347
1336
1327
1341
1379
1360
1321
1344
1345
1441
1445
1444
1449
1447
1427
1428
1434
1435
1435
1434
1428
1363
1362
1366
1370
1347
1340
1341
1342
1345
1349
1348
1341
1335
1337
1334
1333
1317
1307
1300
1273
1272
1237
1236
1234
1231
1228
1220
1219
1215
1211
1213
1242
1281
1295
1316
1312
1318
1332
1377
1386
1386
1405
1403
1411
1407
1405
1414
1402
1393
1380
1309
1306
1305
1264
1264
1263
1263
1258
1252
1251
1251
1247
1236
1234
1233
1231
1221
1219
1221
1201
1200
1183
1179
1091
1055
1038
1017
1017
1026
1019
996
1042
1042
982
970
968
968
988
1003
1003
1010
1038
1023
1009
1010
999
1000
1011
1051
1153
1184
1199
1217
1229
1226
1232
1243
1263
1270
1278
1274
1269
1263
1239
1239
1221
1220
1220
1223
1204
1200
1200
1203
1203
1210
1210
1210
1237
1239
1237
1216
1226
1222
1229
1226
1227
1199
1192
1192
1182
1175
1176
1170
1179
1176
1179
1184
1177
1178
1171
1173
1174
1172
1175
1157
1129
1140
1152
1144
1159
1191
1208
1210
1210
1202
1202
1201
1199
1193
1162
1161
1155
1139
1164
1169
1180
1245
1239
1255
1241
1243
1262
1254
1253
1312
1307
1337
1357
1295
1295
1288
1286
1287
1286
1278
1273
1270
1262
1242
1240
1239
1244
1248
1247
1241
1224
1223
1222
1218
1212
1211
1212
1209
1201
1187
1174
1162
1135
1136
1138
1144
1148
1140
1137
1136
1136
1133
1133
1133
1126
1126
1133
1131
1118
1114
1102
1019
1011
964
951
957
959
992
1004
1027
1035
1043
1060
1065
1059
1070
1075
1074
1069
1069
1067
1067
1067
1065
1078
1073
1082
1075
1055
1031
1020
1011
1005
1001
1000
1011
1010
1014
1016
1011
1008
1010
1009
1010
1019
1049
1033
1032
1037
1038
1021
1032
1012
1012
1005
1001
994
985
961
961
953
947
948
942
944
942
942
937
929
945
945
942
940
935
923
920
919
915
912
905
883
881
860
853
843
841
844
866
853
817
910
867
859
857
867
864
857
856
840
831
826
822
826
825
869
894
896
957
960
961
975
978
987
992
990
990
987
987
974
980
977
978
971
951
927
927
949
969
985
997
1020
1007
1018
1025
1027
1032
1030
1032
1024
1021
1019
1020
1019
1019
1020
1020
1018
1019
1018
1001
1001
1000
1000
1003
1011
1006
1006
1008
1011
1001
1030
1087
1100
1096
1100
1118
1129
1148
1134
1134
1132
1132
1133
1139
1132
1134
1135
1128
1090
1085
1083
1082
1082
1084
1084
1076
1076
1075
1075
1075
1075
1075
1066
1067
1049
1047
1045
1044
1059
1055
1056
1052
1054
1044
1044
1043
1040
1032
1008
1007
998
999
996
988
974
974
969
970
968
968
968
969
969
963
963
943
943
938
933
934
930
929
926
917
898
897
896
896
894
878
863
859
858
857
841
839
842
841
828
825
816
809
808
807
805
799
796
790
788
783
778
773
764
771
767
763
746
724
717
713
716
719
718
714
711
684
681
676
670
664
656
631
584
538
533
531
527
528
532
532
535
541
540
532
534
533
521
513
510
460
459
423
405
397
387
355
354
353
351
342
343
339
328
328
328
326
317
315
314
305
291
297
277
223
157
157
156
156
154
152
150
149
150
149
151
155
156
155
154
140
140
140
140
140
140
140
140
138
136
136
135
134
134
134
134
134
134
136
137
142
146
145
140
145
144
144
144
140
136
135
134
131
131
132
131
132
133
135
136
133
133
135
130
128
127
128
127
127
126
126
126
127
123
123
116
116
116
116
114
114
113
112
110
109
108
108
107
107
107
107
107
107
107
107
106
106
106
103
102
102
102
102
103
102
102
102
103
103
101
104
107
107
107
107
107
107
108
108
108
108
108
100
99
98
98
98
98
99
98
98
98
97
97
97
96
95
93
93
93
93
93
92
89
89
89
89
86
84
84
84
78
78
79
78
76
75
72
73
73
69
62
61
61
61
42
42
42
40
39
39
39
38
37
37
37
37
37
37
37
37
37
36
35
35
35
35
34
34
34
34
34
31
31
31
31
32
31
31
31
31
31
31
31
31
31
31
31
31
31
31
30
30
30
30
30
30
30
29
29
27
27
27
27
27
27
27
27
27
27
27
26
25
25
25
25
25
24
24
25
24
26
25
25
25
24
24
22
22
22
22
21
21
21
22
22
22
22
22
22
22
22
22
22
22
22
22
22
22
22
22
22
22
22
22
22
22
22
22
22
22
22
21
20
20
20
20
19
19
19
19
19
19
19
18
18
18
17
17
17
17
16
16
16
16
16
16
15
15
11
11
11
10
10
5
5
5
5
5
5
5
5
5
5
5
5
5
5
5
5
5
5
5
5
5
5
5
5
4
4
4
4
4
4
3
3
2
2
2
2
1
1
0
0
0
0
0
0
0
0
0
0
0
0
0
0
0
0
0
0
0
0
0
0
0
0
0
0
0
0
0
0
0
0
0
0
0
0
0
0
0
0
0
0
0
0
0
0
0
0
0
0
0
0
0
0
0
0
0
0
0
0
0
0
0
0
0
0
0
0
0
0
0
0
0
0
0
0
0
0
0
0
0
0
0
0
0
0
0
0
0
0
0
0
0
0
0
0
0
0
0
0
0
0
0
0
0
0
0
0
0
0
0
0
0
0
0
0
0
0
0
0
0
0
0
0
0
0
0
0
0
0
0
0
0
0
0
0
0
0
0
0
0
0
0
0
0
0
0
0
0
0
0
0
0
0
0
0
0
0
0
0
0
0
0
0
0
0
0
0
0
1
1
1
1
1
1
1
1
1
1
1
2
2
2
2
2
2
2
2
2
2
2
2
2
2
2
2
2
2
2
2
2
2
2
2
2
2
2
2
2
2
2
2
2
2
2
2
2
2
2
2
2
2
2
2
2
2
2
2
2
2
2
2
2
2
2
2
2
2
2
2
2
2
2
2
2
2
2
2
2
2
2
2
2
2
2
1
1
1
1
1
1
1
1
1
1
1
1
1
1
1
1
1
1
1
1
1
1
1
1
1
1
1
1
1
0
0
0
0
0
0
0
0
0
0
0
0
0
0
0
0
0
0
0
0
0
0
0
0
0
0
0
1
1
1
1
1
1
1
1
1
1
1
1
1
1
1
1
1
1
1
1
1
1
1
1
1
1
1
1
1
1
1
1
1
1
1
1
1
1
2
2
2
2
2
2
2
2
2
2
2
2
2
2
2
2
2
2
2
2
2
2
2
2
2
2
2
2
2
2
2
2
2
2
2
2
2
1
1
1
1
1
1
1
1
1
1
1
1
1
1
1
1
1
1
1
1
1
1
1
1
1
1
1
1
1
1
1
1
1
1
1
1
1
1
1
1
1
1
1
1
1
1
1
2
2
2
2
2
2
2
2
2
2
3
3
3
3
3
3
3
3
3
3
3
3
3
3
3
2
2
2
2
2
2
2
1
1
1
1
1
1
1
1
1
1
1
1
1
1
1
1
1
1
1
1
1
1
1
1
1
1
1
1
1
1
1
1
2
2
2
2
2
2
2
2
2
2
2
2
2
2
2
2
2
2
2
2
2
2
2
2
2
2
2
2
2
2
2
2
2
2
2
2
2
2
2
2
2
2
2
2
2
2
2
2
2
2
2
2
2
2
2
2
2
2
2
2
2
2
2
2
2
2
2
2
2
2
2
2
2
2
2
2
2
2
2
2
2
2
2
2
2
2
2
2
1
1
1
1
1
1
1
1
1
1
1
1
1
1
1
1
1
1
1
1
1
1
1
1
1
1
1
1
1
1
1
1
1
1
0
0
0
0
0
0
0
0
0
0
0
0
0
0
0
0
0
0
0
0
0
0
0
0
0
0
0
0
0
0
0
0
0
0
0
0
0
0
0
0
0
0
0
0
0
0
0
0
0
0
0
0
0
0
0
0
0
0
0
0
0
0
0
0
0
0
0
0
0
0
0
0
0
0
0
0
0
0
0
0
0
0
0
0
0
0
0
0
0
0
0
0
0
0
0
0
0
0
0
0
0
0
0
0
0
0
0
0
0
0
0
0
0
0
0
0
0
0
0
0
0
0
0
0
0
0
0
0
0
0
0
0
0
0
0
0
0
0
0
0
0
0
0
0
0
0
0
0
0
0
0
0
0
0
0
0
0
0
0
0
0
0
0
0
0
0
0
0
0
0
0
0
0
0
0
0
0
0
0
0
0
0
0
0
0
0
0
0
0
0
0
0
0
0
0
0
0
0
0
0
0
0
0
0
0
0
0
0
0
0
0
0
0
0
0
0
0
0
0
0
0
0
0
0
0
0
0
0
0
0
0
0
0
0
0
0
0
0
0
0
0
0
0
0
0
0
0
0
0
0
0
0
0
0
0
0
0
0
0
0
0
0
0
0
0
0
0
0
1
1
1
1
1
1
1
1
1
1
1
1
1
1
1
1
1
1
1
1
1
1
1
1
1
1
1
1
1
1
1
1
1
1
1
1
1
1
1
1
1
1
1
1
1
1
1
1
1
1
1
1
1
1
1
1
1
1
1
1
1
1
1
1
1
1
1
1
1
1
1
1
1
1
1
1
1
1
1
1
1
1
1
1
1
1
1
1
1
1
1
1
1
2
2
2
2
2
2
2
2
2
2
2
2
2
2
2
2
2
2
2
2
2
2
2
2
2
1
1
1
1
1
1
1
1
1
1
1
1
0
0
0
0
0
0
0
0
0
0
0
0
0
0
0
0
0
0
0
0
0
0
0
0
0
0
0
0
0
0
0
0
0
0
0
0
0
0
0
0
0
0
0
0
0
0
0
0
0
0
0
0
0
0
0
0
0
0
0
0
0
0
0
0
0
0
0
0
0
0
0
0
0
0
0
0
0
0
0
0
0
0
0
0
0
0
0
0
0
0
0
0
0
0
0
0
0
0
0
0
0
0
0
0
0
0
0
0
0
0
0
0
0
0
0
0
0
0
0
0
0
0
0
0
0
0
0
0
0
0
0
1
1
1
1
1
2
2
2
2
2
2
2
2
2
2
2
2
2
2
2
2
2
2
2
2
2
2
2
2
2
2
2
2
2
2
2
2
2
2
2
2
2
3
3
3
3
3
3
3
3
3
4
4
4
4
4
4
4
4
4
4
4
4
5
5
5
5
5
5
5
5
5
5
5
5
5
5
5
5
5
5
5
5
5
5
5
5
5
5
5
5
5
5
5
5
5
5
5
5
5
5
5
5
5
5
5
5
5
5
5
5
5
5
5
5
5
5
5
5
5
5
4
4
4
4
4
4
4
4
4
4
4
5
5
5
5
5
5
5
5
5
5
5
5
5
5
5
5
5
5
5
5
5
5
5
5
5
5
5
5
5
5
5
5
5
5
5
5
5
5
5
5
5
5
5
5
5
5
5
5
4
4
4
4
4
4
4
4
4
4
4
4
4
4
4
4
4
4
4
4
4
4
4
4
4
4
4
4
4
4
4
4
4
4
4
4
4
4
4
4
4
4
4
4
4
4
4
4
4
4
4
4
4
4
4
4
4
4
4
4
4
4
3
3
3
3
3
3
3
3
3
3
3
3
2
2
2
2
2
2
2
2
2
2
2
2
2
2
1
1
1
1
1
1
1
1
1
1
2
2
2
3
3
3
3
3
2
2
2
2
2
2
2
2
2
2
2
2
2
2
2
2
3
3
3
3
3
3
3
3
3
3
3
3
3
3
3
3
3
3
3
3
3
3
3
2
2
2
2
2
2
2
2
2
2
2
2
2
2
2
2
2
2
2
2
2
2
2
2
2
2
2
2
2
2
2
2
2
2
2
2
2
2
2
2
2
2
2
2
2
2
2
2
2
2
2
2
2
2
2
2
2
2
2
2
2
2
2
2
2
2
2
2
2
2
2
2
2
2
2
2
2
2
2
2
2
2
2
2
2
2
2
2
2
2
2
2
2
2
2
2
2
2
2
2
1
1
1
1
1
2
2
2
4
5
5
5
5
5
5
4
4
4
4
5
5
5
5
5
5
5
5
5
5
5
5
5
6
6
6
6
6
6
6
6
6
6
7
6
6
6
6
6
6
6
6
6
6
6
6
6
6
6
6
6
6
6
6
6
6
6
6
6
6
6
6
6
6
6
6
6
6
6
6
6
6
6
6
7
7
7
7
7
7
7
7
7
8
8
8
8
8
10
10
11
11
11
11
11
11
12
14
14
13
13
13
13
13
12
12
12
12
12
12
12
12
12
13
14
14
14
14
14
14
14
14
14
14
14
14
14
14
14
15
15
14
14
14
14
14
14
14
15
15
15
15
15
15
15
14
14
14
14
14
15
15
15
16
16
16
16
16
16
16
16
16
16
16
16
16
16
16
16
16
17
17
18
18
18
19
18
18
18
18
18
18
17
16
16
16
16
16
16
17
17
17
17
17
17
17
19
19
19
18
18
18
18
18
18
21
22
22
22
21
21
22
22
22
22
22
22
22
22
23
23
23
24
24
23
23
23
23
23
24
23
24
24
31
33
33
33
35
37
38
39
39
39
39
40
40
40
40
40
40
40
40
40
44
46
49
50
52
53
53
53
54
55
55
55
55
55
55
55
55
53
55
55
55
55
55
55
55
55
56
56
56
57
57
57
56
56
56
56
56
57
58
58
57
57
57
57
57
57
57
57
57
57
57
57
57
57
57
57
57
56
56
56
56
56
56
56
55
55
55
54
54
53
53
53
53
53
52
52
52
52
52
52
52
51
50
49
49
49
49
49
49
49
49
48
48
47
47
47
47
47
47
47
46
46
46
46
46
46
46
45
42
38
36
37
37
38
37
31
31
28
27
27
25
24
21
16
15
15
13
12
12
12
11
11
11
10
10
8
7
7
7
7
7
7
7
7
7
7
7
7
7
7
6
5
5
5
5
5
5
5
5
5
5
5
5
5
5
5
5
5
5
5
5
5
5
5
5
5
4
4
4
4
4
4
4
4
4
4
4
4
4
4
4
4
4
4
4
4
4
4
4
4
4
5
5
5
5
5
5
5
3
3
3
3
3
3
3
3
3
3
3
2
2
2
2
2
2
2
2
2
2
3
3
3
3
3
3
3
3
3
3
3
3
3
3
3
3
3
3
3
3
3
3
4
4
4
4
4
4
4
4
4
4
4
4
4
4
4
4
4
4
4
5
6
6
6
7
7
7
7
7
7
7
7
7
7
7
7
7
7
7
7
7
7
7
7
7
7
7
8
7
7
7
7
7
7
7
6
6
6
6
6
6
6
6
6
6
6
6
6
6
6
7
7
7
7
7
7
8
8
8
8
8
8
8
8
8
8
8
8
8
8
8
8
8
8
8
8
8
9
9
9
9
9
9
9
9
9
9
9
9
9
8
8
9
10
11
11
11
11
11
11
11
11
11
12
12
12
12
12
12
12
12
12
12
12
12
12
12
12
12
12
12
12
12
12
12
12
12
12
12
12
12
12
11
11
11
11
11
11
11
11
11
11
11
11
11
11
11
11
11
11
11
11
11
11
11
11
11
9
9
9
9
7
7
7
7
7
7
7
7
7
7
7
7
7
7
7
7
6
6
6
6
7
7
7
7
6
6
6
6
6
6
6
6
5
5
5
5
6
6
6
5
5
5
5
5
5
5
5
5
5
4
4
4
4
4
4
4
4
4
4
4
4
4
4
4
4
3
3
3
3
3
4
4
4
4
4
4
4
4
4
4
4
4
3
3
3
3
3
3
3
3
3
3
3
3
3
3
3
3
3
3
3
3
3
3
3
3
3
3
3
3
3
3
3
5
5
5
5
6
6
7
7
8
8
8
8
8
8
8
8
8
8
8
8
8
8
8
8
8
8
8
8
8
8
8
8
8
8
7
7
7
7
7
7
9
10
10
10
10
10
9
9
9
10
10
11
12
12
13
15
15
16
16
17
18
18
18
18
18
18
19
21
21
21
23
23
26
27
27
27
27
27
27
27
27
27
27
27
27
27
27
27
27
27
27
27
27
27
27
27
29
29
29
29
29
29
29
29
29
29
29
29
29
29
29
29
29
29
29
29
29
29
29
28
27
27
27
27
27
27
27
27
27
28
28
28
28
29
29
29
29
29
29
30
32
33
34
34
34
34
34
34
34
34
35
35
35
35
35
33
33
34
35
38
38
38
38
37
37
37
37
37
37
37
37
37
37
37
37
37
36
36
36
41
42
41
42
47
47
51
50
49
49
49
49
48
48
48
48
48
48
47
46
46
47
48
49
53
55
53
52
52
52
52
52
52
53
53
52
52
52
52
52
52
51
51
49
48
48
48
48
48
48
48
49
49
49
48
48
48
48
48
49
48
49
50
51
50
50
50
50
50
50
50
49
48
53
62
64
65
66
68
70
74
74
73
73
71
71
72
72
72
72
72
73
72
72
72
74
80
84
85
85
85
85
84
85
85
90
91
91
91
92
92
92
92
92
91
93
93
97
102
102
104
105
107
107
107
107
107
107
107
107
107
107
107
106
106
107
107
107
107
107
108
108
108
109
109
109
109
109
109
109
109
109
109
109
109
109
109
109
108
108
108
108
108
108
108
108
109
109
109
109
108
107
105
107
108
109
112
112
115
115
115
114
114
115
116
117
117
113
113
113
112
112
112
112
111
111
111
116
117
116
116
117
119
126
127
134
137
135
140
139
143
143
143
143
142
141
141
142
143
144
144
142
136
136
136
133
134
133
134
133
134
135
135
138
139
140
139
139
139
140
140
140
140
140
139
138
138
138
137
137
135
134
133
133
133
133
132
131
129
128
124
122
122
122
122
124
125
126
129
128
129
128
127
127
127
128
126
126
126
120
122
123
131
136
139
139
139
142
143
145
145
144
145
145
145
144
144
144
140
140
137
134
135
136
138
139
141
142
141
141
139
139
139
139
139
139
139
140
138
137
136
134
133
133
131
125
125
125
125
123
123
121
117
118
118
118
118
117
117
110
111
110
107
107
107
107
106
106
106
107
104
102
100
100
99
97
98
89
89
89
89
89
90
88
87
87
87
86
87
89
91
150
172
186
193
195
197
197
198
197
197
197
192
192
192
194
194
196
196
197
200
198
202
202
209
209
209
209
209
209
209
208
208
206
207
207
208
209
212
214
215
218
216
215
213
213
214
215
217
218
218
219
218
218
218
218
218
218
217
218
218
218
218
214
213
211
211
211
213
214
214
216
216
216
215
215
215
215
214
218
218
230
235
245
251
254
264
262
263
263
261
263
262
260
260
260
260
258
259
260
260
259
258
257
257
260
262
261
261
259
259
260
260
260
252
247
246
229
228
224
221
224
226
226
225
224
222
222
221
220
220
220
222
222
217
217
216
216
217
216
216
217
218
213
210
207
213
212
211
210
210
211
208
204
200
199
195
195
195
193
193
193
192
191
185
184
180
179
179
176
175
174
172
171
171
170
169
169
169
169
171
169
167
165
165
167
167
169
170
170
170
169
167
166
166
160
155
156
153
151
149
147
147
145
126
126
119
119
120
120
120
120
118
118
117
117
118
116
107
103
103
103
103
103
103
104
103
103
103
102
101
101
102
102
102
102
102
98
98
97
98
99
99
98
97
97
97
91
91
91
90
88
86
80
79
79
79
76
75
77
77
73
73
73
72
72
72
73
70
70
70
70
69
69
66
66
65
66
70
68
66
66
64
64
60
59
59
60
62
62
69
72
72
73
73
73
73
74
75
75
75
75
76
76
77
77
76
75
75
76
85
96
116
124
124
127
127
128
129
138
140
144
144
148
148
150
148
150
149
151
152
151
151
151
152
151
151
151
151
151
148
149
149
149
150
150
151
151
151
151
151
151
151
151
152
153
154
157
157
156
156
154
155
155
156
158
158
158
158
160
162
163
164
166
166
167
168
169
169
171
173
172
167
166
166
166
161
158
159
164
166
169
171
170
170
170
170
170
170
171
171
171
170
170
170
169
169
169
169
169
168
168
169
169
168
166
162
162
162
161
156
155
158
155
152
153
153
151
151
147
146
146
146
145
145
144
142
144
145
141
141
141
132
128
128
128
128
128
130
135
140
141
141
139
140
139
140
141
136
137
137
136
137
136
135
135
137
136
137
137
138
138
142
158
158
157
156
155
155
152
152
146
145
145
145
144
145
145
145
145
145
143
143
143
143
143
145
145
146
145
144
144
140
140
140
139
139
139
138
137
136
135
136
137
140
142
142
143
139
127
127
140
149
167
170
169
182
185
196
195
210
210
214
213
213
214
214
213
212
211
211
210
208
207
203
203
201
200
199
199
198
196
196
195
194
195
198
198
199
202
202
203
206
202
203
204
202
202
202
201
201
201
201
201
201
200
198
197
197
199
198
197
198
200
202
202
204
204
203
206
206
207
211
212
214
215
215
216
220
222
223
223
222
222
220
217
217
217
214
214
213
213
213
212
215
215
215
217
218
217
217
217
213
212
212
212
211
211
213
207
207
208
208
203
197
194
193
190
188
185
184
184
184
181
181
181
181
182
176
176
174
172
175
174
175
168
165
164
161
161
173
179
179
184
183
181
188
194
193
194
217
217
217
219
219
229
229
229
224
226
226
227
215
215
217
218
218
217
216
216
221
221
221
221
221
220
220
218
218
218
211
211
203
203
204
204
203
202
200
201
199
199
198
198
198
198
198
192
192
197
195
192
194
197
204
206
209
210
211
211
213
213
213
213
213
213
206
206
206
206
207
207
207
207
207
207
207
206
205
203
203
203
204
203
200
197
196
195
195
194
194
193
195
194
191
189
183
178
178
179
177
177
177
174
173
169
166
165
165
165
165
165
163
163
163
162
155
154
153
153
151
145
144
145
145
145
145
145
143
142
141
141
145
144
145
144
144
144
140
139
138
137
136
131
130
124
124
123
123
122
123
122
122
120
120
120
123
123
138
144
145
145
146
146
145
145
146
145
145
145
145
147
147
150
149
145
144
144
144
146
150
150
148
145
142
142
139
142
141
142
141
140
142
142
142
142
141
141
139
134
134
131
130
130
130
130
131
131
131
133
135
135
138
134
134
135
141
141
144
142
139
138
138
137
137
137
137
138
139
140
140
140
139
140
140
138
138
138
137
137
137
137
135
132
132
130
130
134
135
139
137
136
134
134
134
134
128
128
126
121
117
115
115
116
116
116
116
116
115
116
115
112
113
113
113
113
113
115
115
118
119
118
120
118
124
129
129
133
136
139
140
139
138
139
139
141
140
141
141
142
138
140
145
145
150
148
148
148
148
147
147
147
146
146
146
146
146
146
145
145
145
145
145
144
144
144
145
147
147
146
149
150
149
150
151
150
152
154
150
151
151
150
150
150
149
148
148
145
144
143
143
140
139
139
141
142
142
141
141
148
150
147
150
156
156
157
160
160
160
161
159
160
162
161
160
158
161
166
167
167
169
169
167
167
167
168
168
165
166
165
165
162
162
163
163
164
165
161
150
147
145
146
146
146
146
145
145
145
145
145
145
145
142
140
135
137
138
138
138
136
136
133
133
132
136
133
133
131
133
137
138
138
139
139
139
137
137
137
137
137
137
138
142
145
145
146
146
140
140
139
137
136
135
134
133
133
133
130
130
129
129
126
127
121
119
119
120
121
122
121
120
126
128
130
130
130
131
136
137
141
142
143
143
140
140
140
141
141
142
142
139
141
140
140
141
141
141
141
142
138
140
142
143
140
140
140
140
147
149
151
150
149
152
152
152
149
151
148
148
147
146
146
147
147
146
146
147
146
145
145
145
145
146
146
146
146
145
145
145
145
145
145
145
145
145
146
146
147
147
147
147
147
147
147
145
145
145
145
145
140
144
151
155
157
162
165
184
194
189
193
193
194
195
201
203
208
214
216
208
218
222
231
231
241
241
240
241
239
238
236
231
232
231
228
229
229
229
228
228
226
227
227
227
226
224
224
223
223
223
223
223
221
219
215
214
213
213
212
212
216
213
212
209
203
198
197
197
199
199
199
199
197
197
196
195
194
193
193
193
193
192
191
191
191
191
191
191
188
187
187
187
188
188
189
189
189
188
185
185
185
185
185
185
185
184
184
183
183
182
183
183
183
184
186
186
183
172
172
174
168
167
167
167
166
163
158
153
148
148
146
147
146
146
147
146
145
143
142
138
136
134
134
133
128
128
130
130
131
131
131
129
129
130
129
124
121
120
121
120
122
122
123
128
141
142
142
142
139
139
140
138
143
143
139
139
121
120
125
145
149
156
156
163
163
165
161
161
175
179
177
169
169
169
169
168
168
168
167
167
167
166
166
166
166
174
173
178
176
176
181
180
182
184
184
184
186
185
186
186
194
196
194
192
193
194
195
204
222
235
246
247
248
248
246
246
245
245
245
245
245
244
244
244
244
244
244
243
242
242
243
241
240
242
240
240
242
242
238
238
239
239
239
239
239
238
241
241
241
243
246
249
249
249
254
260
264
258
262
267
268
269
271
271
278
274
274
274
274
276
275
269
269
270
271
271
270
269
264
263
263
262
262
260
254
252
247
246
243
243
243
242
240
237
240
239
238
242
244
244
239
238
238
225
222
220
220
218
218
218
218
218
218
217
213
213
213
212
212
212
211
209
207
207
205
202
202
200
199
201
199
197
198
198
201
197
194
192
189
190
188
185
185
174
174
172
171
170
170
169
169
169
169
167
167
166
166
164
162
159
160
159
158
158
157
154
154
149
152
152
155
160
179
183
190
186
176
183
183
186
186
187
186
178
178
179
179
179
177
177
175
174
173
173
174
175
175
174
174
171
171
171
172
172
172
174
173
162
167
166
167
166
166
167
166
167
164
161
160
159
159
156
157
157
157
156
155
154
153
155
155
159
162
159
159
160
161
167
176
176
189
187
188
195
210
207
207
208
210
206
207
207
204
206
216
217
216
216
222
222
222
237
234
237
237
235
236
233
234
235
234
235
234
234
234
233
233
231
231
231
231
231
231
232
232
232
226
226
227
227
229
228
226
226
223
223
218
218
218
217
216
217
216
214
212
210
209
208
208
208
208
208
206
205
204
204
202
200
197
195
194
194
193
195
191
190
189
189
188
187
187
187
187
186
186
186
186
184
183
181
181
171
171
170
170
168
167
164
156
151
137
136
129
127
124
118
100
93
93
87
87
88
89
89
87
87
85
85
85
85
81
81
81
77
75
75
75
74
74
74
74
74
74
74
74
74
74
74
74
73
73
72
66
66
67
67
66
66
65
59
57
56
54
57
61
57
57
57
55
57
57
60
60
75
72
70
72
72
70
70
72
72
75
78
81
82
82
82
81
81
81
82
82
83
83
83
84
84
81
82
84
84
84
84
84
84
84
83
83
83
83
82
81
82
82
81
80
79
79
76
75
75
76
77
77
77
77
77
77
77
77
77
77
79
79
79
80
80
81
82
82
82
82
82
82
82
82
81
81
81
81
81
81
81
81
81
81
81
81
81
81
81
81
81
80
80
79
78
78
78
79
79
79
79
79
77
77
76
76
75
73
73
72
72
72
72
72
72
72
72
72
72
72
72
72
72
72
72
72
72
69
68
68
67
66
67
69
69
67
66
66
65
62
62
62
62
62
62
62
63
63
63
63
65
65
65
65
65
64
63
63
62
63
63
64
64
63
61
61
61
61
61
60
58
59
62
61
59
58
56
56
56
56
56
56
56
56
56
56
55
55
56
56
56
55
52
50
50
51
51
51
51
51
51
49
49
49
49
48
48
49
51
49
47
52
55
55
56
56
55
54
54
54
54
54
52
51
51
49
49
49
49
49
49
48
48
48
48
48
48
48
47
47
47
47
47
47
48
48
48
46
47
47
47
47
47
47
47
47
47
43
43
43
43
43
43
43
43
43
43
43
43
44
43
43
43
43
44
47
47
50
50
48
47
47
47
47
48
48
47
47
47
47
47
47
47
47
47
47
48
49
49
49
49
49
48
43
43
44
44
43
42
42
42
41
41
41
41
39
40
40
40
40
40
39
39
38
37
37
36
36
36
36
35
35
34
32
31
31
31
31
31
32
33
36
36
36
38
38
37
37
36
39
40
57
58
58
59
58
58
60
60
60
60
60
60
60
60
62
67
71
72
73
73
73
73
73
72
72
72
72
72
72
72
73
73
73
73
74
74
74
74
74
74
75
75
76
76
75
75
75
75
74
74
74
74
77
77
77
78
78
78
78
77
77
77
78
77
77
75
74
75
76
76
77
76
76
76
77
77
77
77
77
77
77
76
77
78
78
77
77
77
77
77
77
77
77
76
75
73
73
73
72
72
68
67
67
67
67
67
68
69
69
69
69
71
69
81
81
81
80
80
76
76
76
76
76
76
75
73
72
72
72
71
71
71
68
67
66
66
66
66
66
66
65
63
54
53
53
51
51
52
53
53
53
53
55
53
52
52
52
52
52
52
50
50
50
50
51
51
52
52
53
54
54
55
54
54
54
54
54
53
53
53
53
52
52
52
52
52
51
51
51
51
51
51
51
51
51
51
50
50
49
49
49
49
49
49
49
49
49
49
49
49
48
48
48
48
47
47
47
46
46
46
46
48
48
50
48
48
48
45
44
44
44
44
45
47
49
49
49
48
48
48
51
49
49
49
50
52
52
51
52
51
50
50
50
50
50
51
46
51
58
58
58
57
57
57
57
61
62
61
62
64
66
65
67
67
67
68
81
81
91
93
92
92
90
90
90
90
90
89
89
89
89
89
89
89
88
88
89
89
89
89
89
89
89
89
89
89
89
89
89
89
88
88
89
89
89
87
87
87
88
88
88
88
88
88
88
87
87
87
87
87
87
88
88
88
88
88
88
88
88
87
87
86
87
87
88
88
88
88
87
87
87
87
87
87
87
88
88
88
88
88
87
84
84
84
84
86
93
99
102
102
101
101
100
101
101
101
101
101
103
101
102
103
99
94
95
95
95
96
96
96
95
94
96
96
100
99
97
98
97
97
108
109
131
132
132
131
129
128
127
127
126
127
138
169
176
181
183
184
182
189
187
187
193
196
191
190
191
194
194
194
194
195
196
196
196
197
198
198
197
197
197
198
198
198
198
197
197
196
197
198
197
197
195
194
194
192
192
192
193
192
192
192
193
193
193
193
193
193
191
191
192
193
195
194
196
196
196
196
196
196
196
195
195
195
195
195
196
196
195
194
194
193
193
193
193
192
192
192
192
191
189
189
187
185
185
184
184
184
184
184
179
179
179
178
178
176
174
174
173
173
168
168
167
167
167
167
167
167
166
165
160
153
152
149
149
148
146
146
145
144
141
135
131
131
129
124
118
116
109
109
107
107
102
102
98
95
95
95
94
94
85
85
80
80
80
80
79
78
78
71
71
71
71
71
71
69
68
65
62
61
58
57
55
53
45
26
24
21
17
8
4
3
1
1
1
1
1
1
1
1
1
1
1
1
1
1
1
1
1
1
1
1
1
1
1
1
1
1
1
1
1
1
1
1
1
1
1
1
1
1
1
1
1
1
1
1
1
1
1
1
1
1
1
1
1
1
1
1
1
1
1
1
1
1
2
2
3
3
3
3
3
3
3
3
3
3
3
3
3
3
3
3
3
3
3
3
3
3
3
3
3
3
3
3
3
3
3
3
3
3
3
3
3
3
3
3
3
3
3
3
2
2
2
2
2
2
2
2
2
2
2
2
2
2
2
2
2
2
2
2
3
3
3
3
3
3
3
3
3
3
3
3
3
3
3
2
2
2
2
2
2
2
3
4
4
4
4
4
4
5
5
5
5
5
5
5
5
5
5
5
5
5
5
5
5
5
5
5
5
5
5
5
5
5
4
4
4
4
4
4
4
4
4
4
4
4
4
4
4
4
4
4
4
4
4
4
4
4
4
3
3
3
3
3
3
3
3
3
3
3
3
3
3
3
3
3
3
3
3
3
3
3
2
2
2
2
2
2
2
2
2
2
2
2
2
2
2
2
2
2
2
2
2
2
2
2
2
2
2
2
2
2
2
2
3
3
3
3
3
3
3
3
3
3
3
3
3
3
3
3
3
3
3
3
3
3
3
3
3
4
4
4
5
5
5
5
5
5
5
5
4
4
4
4
4
4
4
4
4
4
4
3
3
3
3
3
3
3
3
2
2
2
2
2
2
2
2
2
2
2
2
2
2
2
2
2
2
2
2
2
2
2
2
2
2
2
2
2
2
2
2
2
2
2
2
2
3
5
6
6
7
7
7
7
8
8
8
8
8
8
8
9
12
12
12
12
14
14
15
16
17
19
19
22
22
22
22
22
21
21
21
21
21
21
21
21
21
21
21
24
24
25
26
27
27
27
28
28
28
28
28
28
28
28
28
28
28
28
28
30
30
30
30
30
30
30
30
30
30
30
30
30
30
30
30
32
32
32
33
33
38
44
44
46
46
48
49
49
50
50
52
52
54
54
54
54
54
54
54
55
55
55
55
59
60
60
61
61
61
61
61
61
61
60
60
60
60
61
61
61
61
61
61
61
61
61
63
64
64
67
67
70
71
75
75
85
90
90
97
98
115
117
118
118
118
118
118
119
119
119
119
119
118
119
120
121
122
122
122
124
124
126
127
128
128
130
131
131
130
133
133
136
136
136
136
136
136
137
136
138
138
138
135
135
135
135
135
135
133
132
129
129
128
129
127
128
128
128
129
129
129
126
125
125
126
125
124
124
125
125
125
125
125
125
125
123
123
123
123
121
121
121
120
119
117
115
115
115
114
114
114
114
112
111
109
109
109
103
103
102
103
103
103
100
99
101
101
102
102
103
103
105
106
106
107
107
107
107
111
107
109
108
109
119
120
119
125
123
123
121
121
121
120
120
119
118
118
115
115
111
111
112
108
107
99
98
95
99
99
99
99
99
96
95
94
94
94
95
95
95
96
97
97
95
95
94
95
95
94
94
94
97
97
97
97
97
97
96
94
93
92
92
92
92
91
91
91
91
91
90
90
90
90
90
89
89
93
91
91
91
91
91
91
91
92
93
93
94
95
95
95
92
92
92
92
92
92
92
93
91
91
91
91
90
90
90
90
90
88
88
87
87
88
87
85
89
91
91
90
93
92
91
91
91
92
91
91
91
91
89
89
88
88
88
86
86
85
85
86
86
86
85
84
86
87
87
88
84
84
84
86
86
87
86
85
84
85
84
84
84
84
79
79
77
77
77
77
72
72
72
72
72
74
75
81
83
87
88
86
86
86
84
85
86
86
87
87
87
87
88
89
89
88
87
87
87
87
85
85
84
83
83
80
80
81
81
79
79
78
77
77
77
76
74
75
75
75
74
76
76
76
76
76
77
77
78
78
78
80
79
80
81
80
80
81
81
81
81
81
81
81
81
81
81
81
83
82
82
81
81
75
76
76
76
82
85
93
94
95
95
93
93
103
104
108
118
123
133
147
142
143
146
146
147
147
146
146
146
149
148
149
152
156
152
152
152
152
153
151
153
151
151
152
153
153
152
152
152
152
151
151
150
150
150
150
148
148
148
147
147
144
144
144
144
141
140
140
140
140
140
139
138
138
137
138
138
138
138
138
138
140
140
138
138
138
138
139
140
140
138
139
138
139
145
145
141
138
138
138
135
134
135
139
140
142
142
142
143
143
141
141
141
141
141
140
138
136
136
136
137
132
130
130
130
130
131
132
133
133
133
128
123
123
120
118
118
118
110
108
105
101
100
99
99
93
94
96
95
94
94
89
89
89
88
88
87
87
88
88
89
88
87
88
88
88
93
90
91
87
87
87
87
87
87
86
85
85
84
85
82
84
84
84
84
85
85
84
84
84
84
83
83
83
83
81
80
80
80
80
81
81
83
83
83
83
81
82
80
80
80
81
80
80
76
76
75
74
74
72
72
70
70
70
71
71
70
69
68
68
68
68
68
68
70
70
69
67
67
67
68
65
64
63
64
63
63
63
63
61
61
61
61
61
61
60
60
61
61
61
61
61
62
63
66
67
70
69
69
70
82
87
88
91
92
91
96
102
102
104
103
105
102
103
104
102
102
102
100
100
100
101
101
102
102
102
102
101
101
101
101
99
99
99
100
102
112
123
143
147
165
166
168
169
179
181
185
185
194
193
193
195
196
196
196
193
193
193
193
193
195
194
194
196
196
196
196
196
196
196
198
198
198
202
207
207
209
213
214
215
215
215
215
215
215
216
216
218
227
227
227
227
227
227
228
228
228
227
227
226
225
224
224
223
222
220
217
217
217
217
217
217
217
217
217
217
217
217
216
215
215
215
214
214
214
213
212
211
210
209
208
208
207
207
207
205
205
205
204
203
203
203
203
200
200
200
199
197
197
197
195
195
195
195
194
193
193
192
191
189
186
185
183
182
164
164
156
154
153
152
152
152
149
149
149
148
146
144
143
141
140
134
130
128
128
126
121
113
109
108
108
106
103
98
90
90
87
77
67
40
29
28
17
0
0
0
0
0
0
0
0
0
0
0
0
0
0
0
0
0
0
0
0
0
0
0
0
0
0
0
0
0
0
0
0
0
0
0
0
0
0
0
0
0
0
0
0
0
0
0
0
0
0
0
0
0
0
0
0
0
0
0
0
0
0
0
0
0
0
0
0
0
0
0
0
0
0
0
0
0
0
0
0
0
0
0
0
0
0
0
0
0
0
0
0
0
0
0
0
0
0
0
0
0
0
0
0
0
0
0
0
0
0
0
0
0
0
0
0
0
0
0
0
0
0
0
0
0
0
0
0
0
0
0
0
0
0
0
0
0
0
0
0
0
0
0
0
0
0
0
0
0
0
0
0
0
0
0
0
0
0
0
0
0
0
0
0
0
0
0
0
0
0
0
0
0
0
0
0
0
0
0
0
0
0
0
0
0
0
0
0
0
0
0
0
0
0
0
0
0
0
0
0
0
0
0
0
0
0
0
0
0
0
0
0
0
0
0
0
0
0
0
0
0
0
0
0
0
0
0
0
0
0
0
0
0
0
0
0
0
0
0
0
0
0
0
0
0
0
0
0
0
0
0
0
0
0
0
0
0
0
0
0
0
0
0
0
0
0
0
0
0
0
0
0
0
0
0
0
0
0
0
0
0
0
0
0
0
0
0
0
0
0
0
0
0
0
0
0
0
0
0
0
0
0
0
0
0
0
0
0
0
0
0
0
0
0
0
0
0
0
0
0
0
0
0
0
0
0
0
0
0
0
0
0
0
0
0
0
0
0
0
0
0
0
0
0
0
0
0
0
0
0
0
0
0
0
0
0
0
0
0
0
0
0
0
0
0
0
0
0
0
0
0
0
0
0
0
0
0
0
0
0
0
0
0
0
0
0
0
0
0
0
0
0
0
0
0
0
0
0
0
0
0
0
0
0
0
0
0
0
0
0
0
0
0
0
0
0
0
0
0
0
1
1
1
1
1
1
1
1
1
1
1
1
1
1
1
1
1
1
1
1
1
1
1
1
1
1
1
1
1
1
1
1
1
1
1
1
1
1
1
1
1
1
1
1
1
1
1
1
1
1
1
1
1
1
1
1
1
1
1
1
1
1
1
1
1
0
0
0
0
0
0
0
0
0
0
0
0
0
0
0
0
0
0
0
0
0
0
0
0
0
0
0
0
0
0
0
0
0
0
0
0
0
0
0
0
0
0
0
0
0
0
0
0
0
0
0
0
0
0
0
0
0
0
0
0
0
0
0
0
0
0
0
0
0
0
0
0
0
0
0
0
0
0
0
0
0
0
0
0
0
0
0
0
0
0
0
0
0
0
0
0
0
0
0
0
0
0
0
0
0
0
0
1
2
2
2
3
3
3
3
3
3
3
3
3
3
3
3
3
4
4
4
4
4
4
4
4
4
4
4
4
5
5
5
5
6
6
6
6
6
7
7
7
7
7
8
8
8
8
8
8
10
11
11
11
11
11
11
13
13
13
16
17
17
17
17
17
17
17
17
17
17
17
17
17
17
17
17
17
17
17
17
17
17
17
17
17
17
17
17
17
17
17
17
17
17
17
17
17
17
17
17
17
17
17
17
17
17
17
17
17
17
17
17
17
17
17
17
18
20
20
20
20
20
20
19
19
19
19
19
18
18
18
18
18
18
18
17
17
17
17
17
17
20
23
25
26
26
32
32
33
34
34
33
33
33
32
33
33
32
32
32
32
32
32
32
31
31
31
31
30
30
30
30
30
30
29
29
29
29
30
30
30
30
30
30
30
30
30
30
29
29
29
29
29
29
30
31
31
31
31
31
31
31
31
31
30
30
30
30
30
30
30
30
30
29
29
29
29
29
29
28
28
29
28
29
29
30
35
42
43
43
43
42
42
42
42
41
41
41
42
43
43
44
44
44
44
43
43
43
43
43
42
42
42
42
42
42
40
40
40
40
40
40
39
39
39
39
39
38
37
37
37
37
37
37
37
38
38
38
38
39
39
39
40
40
40
38
39
39
40
41
40
41
39
39
39
39
39
39
39
40
39
39
39
39
39
39
39
39
39
39
40
40
40
40
38
38
36
36
36
36
36
35
35
36
37
38
38
38
38
38
37
38
37
37
38
38
38
37
38
38
39
41
40
41
40
40
40
38
38
38
38
39
39
39
39
39
39
39
39
39
40
40
39
39
39
40
40
41
41
42
44
45
45
45
45
45
45
45
44
44
44
43
43
44
44
43
43
38
38
39
39
39
38
38
37
37
35
35
38
37
37
37
37
39
39
40
41
43
42
41
41
41
41
41
41
41
41
39
39
39
42
43
46
47
52
54
54
53
53
53
54
55
59
58
58
58
59
59
59
59
59
59
59
59
60
60
63
64
64
64
63
70
73
82
82
82
82
82
79
79
79
79
84
89
88
94
96
99
103
103
103
104
104
104
104
110
112
118
118
117
129
131
134
136
165
172
181
189
189
189
189
190
190
190
190
190
190
190
190
191
191
191
191
191
190
190
190
190
189
189
189
189
190
193
196
198
198
197
196
196
197
195
195
194
194
194
196
199
198
198
198
198
199
200
200
201
201
201
201
199
199
198
197
194
192
192
193
191
191
191
191
190
188
188
187
187
186
186
185
185
186
186
185
185
185
181
180
178
179
179
179
180
180
180
180
179
179
175
174
172
172
170
166
166
165
169
169
160
165
176
183
191
196
199
197
202
202
202
201
202
198
197
193
192
189
189
189
189
192
192
191
191
191
193
193
193
192
191
189
185
185
184
183
182
182
182
182
182
183
189
189
190
192
193
197
198
198
195
195
192
188
212
213
214
215
214
207
207
207
211
210
210
212
209
207
207
211
215
214
221
225
228
227
230
236
233
244
246
246
246
248
236
247
246
247
249
257
262
261
260
261
262
263
263
262
261
261
263
254
253
247
250
252
261
263
278
280
280
285
277
278
279
278
280
284
288
292
297
300
299
302
305
305
304
305
305
306
305
304
304
304
304
304
304
304
304
304
304
303
304
304
304
304
303
303
301
299
299
298
291
289
289
290
289
288
291
290
291
288
285
286
286
287
288
286
286
284
286
287
285
283
277
277
273
271
258
258
258
255
249
249
247
244
244
243
243
241
238
235
234
218
218
215
214
215
211
206
206
206
207
207
208
206
206
205
204
203
196
196
192
182
179
176
173
171
171
170
169
169
169
170
165
163
156
154
153
153
151
149
149
149
149
148
148
146
144
144
141
138
135
133
134
124
122
128
128
130
130
130
127
126
126
126
126
124
122
112
108
104
105
105
105
104
101
101
95
95
96
94
92
88
87
87
87
86
84
84
84
82
73
71
55
52
48
45
45
45
45
44
44
44
44
43
43
43
43
43
43
43
42
40
40
39
39
38
38
38
37
38
38
38
38
37
37
35
35
35
35
35
34
34
34
33
32
32
32
32
32
32
32
34
34
38
38
40
40
40
39
40
41
40
40
41
40
41
41
40
40
38
38
38
38
38
38
39
40
40
39
40
42
42
45
46
46
45
45
45
46
47
54
57
55
55
55
56
56
55
55
55
55
55
55
55
57
57
58
60
59
60
60
60
62
63
69
69
72
70
71
74
74
78
78
78
78
78
78
78
78
78
78
78
78
79
81
81
86
85
86
85
86
87
89
90
91
93
93
93
93
92
92
90
90
90
90
90
90
90
90
90
90
90
91
91
92
92
94
94
94
94
94
94
94
94
94
94
94
94
95
96
90
91
92
92
92
93
94
94
94
94
94
93
93
93
93
97
98
98
98
97
96
96
94
95
96
97
96
96
94
93
92
92
92
92
92
93
92
92
93
93
93
93
98
101
108
108
108
111
113
114
114
114
114
114
113
111
110
109
107
108
113
113
115
115
115
114
115
115
115
116
114
111
111
111
110
112
111
113
113
110
110
110
110
110
112
113
112
109
105
105
106
106
106
106
106
106
106
107
108
108
108
108
108
108
109
110
110
109
111
109
109
109
109
109
109
109
108
108
108
108
108
106
105
102
102
99
95
91
91
91
91
91
90
87
86
86
84
81
80
79
78
78
78
79
79
77
76
76
76
74
74
74
73
73
73
72
72
76
75
76
74
72
67
66
69
72
72
73
71
71
71
71
73
73
74
74
74
75
73
73
73
71
69
69
71
72
72
72
70
70
74
74
75
75
74
74
72
72
72
70
71
71
71
71
71
71
71
71
71
70
70
70
70
69
68
68
68
67
68
69
68
66
69
69
69
67
67
67
68
67
67
67
67
66
66
66
66
63
62
63
62
67
73
73
75
73
74
77
76
77
77
78
78
77
78
79
79
78
77
77
76
76
75
75
74
73
74
74
74
74
73
72
70
70
71
71
72
72
73
72
72
72
72
74
74
74
77
78
78
83
82
82
82
82
81
81
81
81
81
81
80
80
80
86
89
112
115
126
133
133
133
133
133
133
133
133
133
133
133
133
132
132
132
132
133
134
135
138
141
143
144
144
144
144
144
145
146
148
153
164
167
171
170
172
174
174
172
170
164
164
164
164
165
169
174
179
178
174
176
177
178
178
178
178
178
178
178
177
177
179
179
179
179
179
180
180
179
179
180
180
180
181
181
182
182
182
197
198
208
209
208
209
209
205
206
207
206
209
209
207
205
205
202
203
203
204
202
203
205
205
205
206
204
204
204
203
201
201
200
197
196
187
187
184
185
184
184
190
192
192
197
199
202
202
202
202
201
200
201
197
197
194
192
189
186
186
185
184
182
182
181
181
180
180
178
178
177
177
175
174
172
167
164
164
163
160
160
160
160
160
158
157
157
155
155
155
155
156
157
156
157
152
150
147
145
144
142
144
144
144
142
143
143
141
142
139
138
137
133
131
126
124
124
124
124
114
113
112
112
111
110
109
108
108
107
106
106
106
106
106
106
106
106
105
104
95
90
88
86
78
77
74
75
76
74
74
74
71
72
73
72
71
70
65
60
61
62
62
62
62
61
56
53
54
59
64
64
65
65
80
80
82
82
82
82
83
81
81
81
81
81
80
79
76
75
75
74
73
73
72
72
72
72
72
72
72
72
72
72
73
73
76
75
76
76
78
81
80
80
78
75
74
76
79
82
91
92
92
93
93
92
92
92
93
93
93
93
95
97
103
106
107
104
109
109
111
111
111
111
112
113
113
118
119
126
132
132
133
134
134
134
136
135
135
135
134
134
134
135
135
135
134
133
132
133
134
134
133
133
133
133
132
131
129
129
128
127
127
126
126
125
125
125
125
122
122
121
121
121
121
121
121
116
122
122
124
127
139
143
141
142
142
144
143
143
143
144
143
143
142
140
140
138
138
137
136
133
133
132
130
128
124
124
124
124
124
123
123
119
121
121
122
121
121
119
118
117
117
116
110
108
105
105
103
102
101
101
102
102
102
102
103
103
103
105
105
105
105
105
105
105
118
129
142
144
144
145
141
144
143
143
149
148
148
148
139
139
139
139
138
138
139
135
135
135
136
135
135
136
136
136
136
136
136
136
134
134
134
133
133
133
122
120
122
122
121
121
121
121
122
122
119
121
117
116
110
110
110
109
108
109
108
109
106
107
106
107
107
109
108
110
110
112
113
113
113
113
113
113
113
108
109
109
108
108
109
109
109
109
109
109
109
113
115
119
118
118
118
116
116
115
115
115
116
117
119
118
117
117
116
116
115
112
112
111
111
108
106
103
102
102
102
99
99
99
98
98
98
96
92
91
91
87
87
87
87
84
84
84
88
88
92
92
92
100
96
98
100
100
101
102
102
102
102
102
102
102
102
102
100
100
103
103
110
109
109
106
106
106
107
108
108
106
106
105
104
104
103
103
102
101
99
99
100
96
94
94
94
92
91
88
87
86
86
85
85
85
85
84
85
85
85
86
86
86
86
86
83
84
84
84
86
86
85
85
86
86
81
81
82
83
83
82
82
81
80
80
82
82
82
81
81
81
79
79
79
80
80
81
88
87
88
86
86
83
82
83
84
84
84
83
77
76
76
76
74
74
75
76
77
77
77
77
77
77
77
76
74
74
73
73
71
71
70
70
70
70
70
70
70
70
70
70
69
70
68
68
68
68
68
68
67
67
67
67
65
65
65
65
65
65
65
64
61
61
62
60
62
65
67
71
72
72
71
71
70
70
70
71
71
71
71
71
71
70
70
70
70
70
70
69
68
68
66
66
66
67
68
68
69
68
65
65
65
65
65
65
63
62
62
69
73
74
74
73
72
72
72
72
72
72
72
72
68
68
67
67
65
65
64
64
65
65
65
65
68
68
72
73
72
72
72
72
71
72
71
71
71
69
69
69
71
72
72
72
72
71
71
71
71
71
71
71
70
69
69
69
69
69
69
69
69
69
69
69
69
69
70
71
72
70
70
68
68
68
67
67
71
71
70
70
70
71
71
71
70
69
64
64
63
63
63
63
63
63
63
62
62
62
63
63
63
61
61
61
60
60
60
60
59
59
59
57
57
57
57
56
56
56
56
56
56
52
52
52
51
51
51
51
51
51
51
51
51
50
48
48
47
47
47
47
47
47
47
45
44
44
44
43
43
42
42
41
40
40
40
40
39
39
39
39
39
39
36
36
35
35
35
35
34
31
31
31
31
29
28
28
28
28
27
27
27
26
23
13
12
12
12
7
7
7
5
4
3
3
3
2
2
2
2
2
2
2
2
2
2
2
2
2
2
2
2
2
2
2
2
2
2
2
2
2
2
2
2
2
2
2
2
2
2
2
2
1
1
1
1
1
1
1
1
1
1
1
1
1
1
1
1
1
1
1
1
1
1
1
1
1
1
1
1
1
1
1
1
1
1
1
1
1
0
0
0
0
0
0
0
0
0
0
0
0
0
0
0
0
0
0
0
0
0
0
0
0
0
0
0
0
0
0
0
0
0
0
0
0
0
0
0
0
0
0
0
0
0
0
0
0
0
0
0
0
0
0
0
0
0
0
0
0
0
0
0
0
0
0
0
0
0
0
0
0
0
0
0
0
0
0
0
0
0
0
0
0
0
0
0
0
0
0
0
0
0
0
0
0
0
0
0
0
0
0
0
0
0
0
0
0
0
0
0
0
0
0
0
0
0
0
0
0
0
0
0
0
0
0
0
0
0
0
0
0
0
0
0
0
0
0
0
0
0
0
0
0
0
0
0
0
0
0
0
0
0
0
0
0
0
0
0
0
0
0
0
0
0
0
0
0
0
0
0
0
0
0
0
0
0
0
0
0
0
0
0
0
0
0
0
0
0
0
0
0
0
0
0
0
0
0
0
0
0
0
0
0
0
0
0
0
0
0
0
0
0
0
0
0
0
0
0
0
0
0
0
0
0
0
0
0
0
0
0
0
0
0
0
0
0
0
0
0
0
0
0
0
0
0
0
0
0
0
0
0
0
0
0
0
0
0
0
0
0
0
0
0
0
0
0
0
0
0
0
0
0
0
0
0
0
0
0
0
0
0
0
0
0
0
0
0
0
0
0
0
0
0
0
0
0
0
0
0
0
0
0
0
0
0
0
0
0
0
0
0
0
0
0
0
0
0
0
0
0
0
0
0
0
0
0
0
0
0
0
0
0
0
0
0
0
0
0
0
0
0
0
0
0
0
0
0
0
0
0
0
0
0
0
0
0
0
0
0
0
0
0
0
0
0
0
0
0
0
0
0
0
0
0
0
0
0
0
0
0
0
0
0
0
0
0
0
0
0
0
0
0
0
0
0
0
0
0
0
0
0
0
0
0
0
0
0
0
0
0
0
0
0
0
0
0
0
0
0
0
1
1
1
1
1
2
2
2
2
2
2
2
2
2
2
2
2
2
2
2
3
3
3
3
3
3
3
3
3
3
3
3
3
3
3
4
4
4
4
4
4
4
4
4
4
4
4
4
4
4
4
4
4
4
4
4
4
4
4
4
4
4
4
4
4
4
4
5
5
5
5
5
5
5
5
5
5
5
5
5
5
5
5
5
5
5
5
5
5
5
5
5
5
5
5
5
5
5
5
5
5
5
5
5
5
5
5
5
5
5
5
6
6
6
6
6
7
6
6
6
6
6
6
6
6
6
6
5
5
5
5
5
5
5
5
5
5
5
5
5
5
5
5
5
5
5
5
4
4
4
4
4
4
4
4
4
4
4
3
3
3
3
3
3
3
3
3
3
2
2
2
2
2
2
2
2
2
2
2
2
2
2
2
2
2
3
3
3
3
3
3
3
3
3
3
3
3
3
3
3
3
3
3
3
3
3
3
3
3
3
3
3
3
3
3
3
3
2
2
2
2
2
2
2
2
2
2
2
2
2
2
2
2
2
2
2
2
2
1
1
1
1
1
1
1
1
1
1
1
1
1
1
1
1
1
2
2
2
2
2
2
2
2
2
2
2
2
2
2
2
2
2
2
2
2
2
2
2
3
3
4
4
4
4
4
4
4
4
4
3
3
3
3
3
3
3
3
3
3
2
2
2
2
2
2
2
2
2
2
2
2
2
2
2
2
2
2
2
2
2
2
2
2
2
2
2
2
2
2
2
2
2
2
2
2
2
2
2
2
2
2
2
2
2
2
2
2
2
2
2
2
2
2
2
2
2
2
2
2
2
2
2
2
2
2
2
2
2
2
2
2
2
2
2
2
2
2
2
2
2
2
2
2
2
2
2
2
2
2
2
2
2
2
2
2
2
2
2
2
2
2
2
2
2
2
2
2
2
2
2
2
2
2
2
2
2
2
2
2
2
2
2
2
1
1
1
1
1
1
1
1
1
1
1
1
1
1
1
1
1
1
1
1
1
1
1
1
1
1
1
1
1
1
1
1
1
1
1
0
0
0
0
0
0
0
0
0
0
0
0
0
0
0
0
0
0
0
0
0
0
0
0
0
0
0
0
0
0
0
0
0
0
0
0
0
0
0
0
0
0
0
0
0
0
0
0
0
0
0
0
0
0
0
0
0
0
0
0
0
0
0
0
0
0
0
0
0
0
0
0
0
0
0
0
0
0
0
0
0
0
0
0
0
0
0
0
0
0
0
0
0
0
0
0
0
0
0
0
0
0
0
0
0
0
0
0
0
0
0
0
0
0
0
0
0
0
0
0
0
0
0
0
0
0
0
0
0
0
0
0
0
0
0
0
0
0
0
0
0
1
1
1
1
1
1
1
1
1
1
1
1
1
1
1
1
1
1
1
1
1
1
1
1
1
1
1
1
1
1
1
0
0
0
0
0
0
0
0
0
0
0
0
0
0
0
0
0
0
0
0
0
0
0
0
0
0
0
0
0
0
0
0
0
0
0
0
0
0
0
0
0
0
0
0
0
0
0
0
0
0
0
0
0
0
0
0
0
0
0
0
0
0
0
0
0
0
0
0
0
0
0
0
0
0
0
0
0
0
0
0
0
0
0
0
0
0
0
0
0
0
0
0
0
0
0
0
0
0
0
0
0
0
0
0
0
0
0
0
0
0
0
0
0
0
0
0
0
0
0
0
0
0
0
0
0
0
0
0
0
0
0
0
0
0
0
0
0
0
0
0
0
0
0
0
0
0
0
0
0
0
0
0
0
0
0
0
0
0
0
0
0
0
0
0
0
0
0
0
0
0
0
0
0
0
0
0
0
0
0
0
0
0
0
0
0
0
0
0
0
0
0
0
0
0
0
0
0
0
0
0
0
0
0
0
0
0
0
0
0
0
0
0
0
0
0
0
0
0
0
0
0
0
0
0
0
0
0
0
0
0
0
0
0
0
0
0
0
0
0
0
0
0
0
0
0
0
0
0
0
0
0
0
0
0
0
0
0
0
0
0
0
0
0
0
0
0
0
0
0
0
0
0
0
0
0
0
0
0
0
0
0
0
0
0
0
0
0
0
0
0
0
0
0
0
0
0
0
0
0
0
0
0
0
0
0
0
0
0
0
0
0
0
0
0
0
0
0
0
0
0
0
0
0
0
0
0
0
0
0
0
0
0
0
0
0
0
0
0
0
0
0
0
0
0
0
0
0
0
0
0
0
0
0
0
0
0
0
0
0
0
0
0
0
0
0
0
0
0
0
0
0
0
0
0
0
0
0
0
0
0
0
0
0
0
0
0
0
0
0
0
0
0
0
0
0
0
0
1
1
1
1
1
1
1
1
1
1
1
1
1
1
1
1
1
1
1
1
2
2
2
2
2
2
2
2
2
2
2
2
2
2
2
2
2
3
3
3
3
3
3
3
3
3
3
3
3
3
3
3
3
3
3
3
3
3
3
3
3
3
3
3
3
3
3
3
3
3
3
3
3
3
3
3
4
4
4
4
4
4
4
4
4
4
4
4
4
4
4
4
4
4
4
4
4
4
4
4
4
4
4
4
4
4
4
4
4
5
5
5
5
5
5
5
5
5
5
5
5
5
5
5
5
5
5
5
5
5
5
5
5
5
5
5
5
5
5
5
5
4
4
4
4
4
4
4
4
4
4
4
4
3
3
3
3
3
3
3
3
3
2
2
2
2
2
2
2
2
2
2
2
2
2
2
2
2
2
2
2
2
2
2
2
2
1
1
1
1
1
1
1
1
1
1
1
1
1
1
1
1
1
1
1
1
1
1
1
1
1
1
1
2
2
2
2
2
2
2
2
2
2
2
2
2
2
2
2
2
2
2
2
2
2
2
2
2
2
2
2
2
2
2
2
2
2
2
2
2
2
2
2
2
2
2
2
2
1
1
1
1
1
1
1
1
1
1
1
1
1
1
1
1
1
1
1
1
1
1
1
1
1
1
1
1
1
1
1
1
1
1
1
1
1
2
2
2
2
2
2
2
2
2
2
2
2
2
2
2
2
2
2
2
2
2
2
2
2
2
2
2
2
2
2
2
2
2
2
2
2
2
2
2
2
3
3
3
3
3
3
3
3
3
3
3
3
3
3
3
3
3
3
3
3
3
2
2
2
2
2
2
2
2
2
2
2
2
2
3
3
3
3
3
3
3
3
3
3
3
3
3
3
3
3
3
3
3
3
3
3
3
3
3
3
3
3
3
3
3
3
3
4
4
3
3
3
3
3
3
3
3
3
3
3
3
3
4
4
4
4
4
4
4
4
4
4
4
4
4
4
4
4
4
4
4
4
4
4
4
4
4
4
4
4
4
4
4
4
4
4
4
4
4
4
4
4
4
3
3
3
3
3
3
3
3
3
3
3
3
3
3
3
3
3
3
3
3
3
3
3
3
3
3
3
3
3
3
3
3
3
3
3
3
3
3
3
3
3
3
3
3
3
3
3
3
3
3
3
3
3
3
3
3
3
3
3
3
3
3
3
3
3
3
3
3
3
3
3
3
4
4
4
4
3
3
3
3
3
2
2
2
2
2
2
2
2
2
2
2
2
2
1
1
1
1
1
1
1
1
1
1
1
1
1
1
1
1
1
1
1
1
1
1
1
1
1
1
1
1
1
1
1
1
1
0
0
0
0
0
0
0
0
0
0
0
0
0
0
0
0
0
0
0
0
0
0
0
0
0
0
0
0
0
0
0
0
0
0
0
0
0
0
0
0
0
0
0
0
0
0
0
0
0
0
0
0
0
0
0
0
0
0
0
0
0
0
0
0
0
0
0
0
0
0
0
0
0
0
0
0
0
0
0
0
0
0
0
0
0
0
0
0
0
0
0
0
0
0
0
0
0
0
0
0
0
0
0
0
0
0
0
0
0
0
0
0
0
0
0
0
0
0
0
0
0
0
0
0
0
0
0
0
0
0
0
0
0
0
0
0
0
0
0
0
0
0
0
0
0
0
0
0
0
0
0
0
0
0
0
0
0
0
0
0
0
0
0
0
0
0
0
0
0
0
0
0
0
0
0
0
0
0
0
0
0
0
0
0
0
0
0
0
0
0
0
0
0
0
0
0
0
0
0
0
0
0
0
0
0
0
0
0
0
0
0
0
0
0
0
0
0
0
0
0
0
0
0
0
0
0
0
0
0
0
0
0
0
0
0
0
0
0
0
0
0
0
0
0
0
0
0
0
0
0
0
0
0
0
0
0
0
0
0
0
0
0
0
0
0
0
0
0
0
0
0
0
0
0
0
0
0
0
0
0
0
0
0
0
0
0
0
0
0
0
0
0
0
0
0
0
0
0
0
0
0
0
0
0
0
0
0
0
0
0
0
0
0
0
0
0
0
0
0
0
0
0
0
0
0
0
0
0
0
0
0
0
0
0
0
0
0
0
0
0
0
0
0
0
0
0
0
0
0
0
0
0
0
0
0
0
0
0
0
0
0
0
0
0
0
0
0
0
0
0
0
0
0
0
0
0
0
0
0
0
0
0
0
0
0
0
0
0
0
0
0
0
0
0
0
0
0
0
0
0
0
0
0
0
0
0
0
0
0
0
0
0
0
0
1
1
1
1
1
1
1
1
1
1
1
1
1
1
1
1
1
1
1
1
1
1
1
1
1
1
1
1
1
1
1
1
1
1
1
1
1
1
1
1
1
1
1
1
1
1
0
0
0
0
0
0
0
0
0
0
0
0
0
0
0
0
0
0
0
0
0
0
0
0
0
0
0
0
0
0
0
0
0
0
0
0
0
0
0
0
0
0
0
0
0
0
0
0
0
0
0
0
0
0
0
0
0
0
0
0
0
0
0
0
0
0
0
0
0
0
0
0
0
0
0
0
0
0
0
0
0
0
0
0
0
0
0
0
0
0
0
0
0
0
0
0
0
0
0
0
0
0
0
0
0
0
0
0
0
0
0
0
0
0
0
0
0
0
0
0
0
1
1
1
1
1
1
1
1
1
1
1
1
1
1
1
1
1
1
1
1
1
1
1
1
1
1
1
1
1
1
1
1
1
1
1
1
1
1
1
1
1
1
1
1
1
1
1
1
1
1
1
1
1
1
1
1
1
1
1
1
1
1
1
1
1
1
1
1
1
1
1
1
1
1
1
1
1
1
1
1
1
1
1
1
1
1
1
1
1
1
1
1
1
1
1
1
1
1
1
1
1
1
1
1
1
1
1
0
0
0
0
0
0
0
0
0
0
0
0
0
0
0
0
0
0
0
0
0
0
0
0
0
0
0
0
0
0
0
0
0
0
0
0
0
0
0
0
0
0
0
0
0
0
0
0
0
0
0
0
0
0
0
0
0
0
0
0
0
0
0
0
0
0
0
0
0
0
0
0
0
0
0
0
0
0
0
0
0
0
0
0
0
0
0
0
0
0
0
0
0
0
0
0
0
0
0
0
0
0
0
0
0
0
0
0
0
0
0
0
0
0
0
0
0
0
0
0
0
0
0
0
0
0
0
0
0
0
0
0
0
0
0
0
0
0
0
0
0
0
0
0
0
0
0
0
0
0
0
0
0
0
0
0
0
0
0
0
0
0
0
0
0
0
0
0
0
1
1
1
1
1
1
1
1
1
1
1
1
1
1
1
1
1
1
1
1
1
1
1
1
1
1
1
1
1
1
1
1
1
1
1
1
1
1
1
1
1
1
1
1
1
1
1
1
1
1
1
1
1
1
1
1
1
1
1
1
1
1
1
1
1
1
1
1
1
1
1
1
1
1
1
1
1
1
1
1
1
1
1
1
1
1
1
1
1
1
1
1
1
1
1
1
1
1
1
1
1
1
0
0
0
0
0
0
0
0
0
0
0
0
0
0
0
0
0
0
0
0
0
0
0
0
0
0
0
0
1
1
1
1
1
1
1
1
1
1
1
1
1
1
1
1
1
1
1
1
1
1
1
1
1
1
1
1
1
1
1
1
1
1
1
1
1
1
1
1
1
1
1
1
1
1
1
1
1
1
1
1
1
1
1
1
1
1
1
1
1
1
1
1
1
1
1
1
1
1
1
1
1
1
1
1
1
1
1
1
1
1
1
1
1
1
1
1
1
1
1
1
1
1
1
1
1
1
1
1
1
1
1
1
1
1
1
1
1
1
1
1
1
1
1
1
1
1
1
1
1
1
1
1
1
1
1
1
1
1
1
1
1
1
1
1
1
1
1
1
1
1
1
1
1
1
1
1
1
1
1
1
1
1
1
1
1
1
1
1
1
1
1
1
1
1
1
1
1
1
1
1
1
1
1
1
1
1
1
1
1
1
1
1
1
1
1
0
0
0
0
0
0
0
0
0
0
0
0
0
0
0
0
0
0
0
0
0
0
0
0
0
0
0
0
0
0
0
0
0
0
0
0
0
0
0
0
0
0
0
0
0
0
0
0
0
0
0
0
0
0
0
0
0
0
0
0
0
0
0
0
0
0
0
0
0
0
0
0
0
0
0
0
0
0
0
0
0
0
0
0
0
0
0
0
0
0
0
0
0
0
0
0
0
0
0
0
0
0
0
0
0
0
0
0
0
0
0
0
0
0
0
0
0
0
0
0
0
0
0
0
0
0
0
0
0
0
0
0
0
1
1
1
2
2
2
2
2
2
2
2
2
2
2
2
2
2
2
2
2
2
2
2
2
2
2
2
2
2
2
2
2
2
2
2
2
2
2
2
2
2
2
2
2
2
2
2
2
2
2
2
2
2
2
2
2
2
2
2
2
2
2
2
2
2
2
2
2
2
2
2
2
2
2
2
2
2
2
2
1
1
1
1
1
1
1
1
1
1
1
1
1
1
1
2
2
2
2
2
2
2
2
2
2
1
1
1
1
1
1
1
1
1
1
1
1
1
1
1
1
1
1
1
1
1
1
1
0
0
0
0
1
1
1
1
1
1
1
1
1
1
1
2
2
2
2
2
3
3
3
3
3
3
3
3
3
3
3
3
3
3
3
3
3
3
3
3
3
3
3
3
3
3
3
3
4
4
4
4
4
4
4
4
4
4
4
4
4
4
4
4
4
4
4
4
4
4
4
4
4
4
4
4
4
4
4
4
4
4
4
4
4
4
4
4
4
4
4
4
4
4
4
4
4
4
4
4
4
4
4
4
4
4
4
4
4
4
4
4
4
4
4
4
5
5
5
5
5
5
5
6
6
6
6
6
6
6
6
6
6
6
6
6
6
6
6
6
6
6
7
7
7
7
8
8
8
8
9
9
9
9
9
9
9
9
8
8
8
8
8
8
8
8
7
7
7
7
7
7
7
7
7
7
7
7
7
7
6
6
6
6
6
6
6
6
6
6
6
6
6
6
6
6
6
6
6
6
6
6
6
6
6
6
6
6
6
6
7
7
7
7
7
7
7
7
7
7
6
6
6
6
6
6
6
6
6
6
6
6
6
6
6
6
6
6
6
6
7
7
7
7
7
7
7
7
6
6
6
6
6
6
6
6
6
7
7
7
7
7
7
7
7
6
6
6
6
6
6
6
6
6
6
5
5
5
5
5
5
5
5
5
5
5
5
5
5
5
5
5
5
5
5
5
5
5
5
5
5
5
5
5
5
5
5
5
5
5
5
5
5
5
5
5
5
5
5
5
5
5
5
5
5
5
5
5
5
5
4
4
4
4
4
4
4
4
4
3
3
3
3
3
3
3
3
3
3
3
3
3
4
4
3
3
3
3
3
3
3
3
3
3
3
3
3
3
3
3
3
3
2
2
2
2
2
2
2
2
2
2
2
2
1
1
1
1
1
1
1
1
1
1
1
1
1
1
1
1
1
1
1
1
1
1
1
1
1
1
1
1
1
1
1
1
1
1
1
1
1
1
1
1
1
1
1
1
1
1
1
1
1
1
1
1
1
1
1
1
1
1
1
1
1
1
1
1
1
1
1
1
1
1
1
1
1
1
1
1
1
1
1
1
1
1
1
1
1
1
1
1
1
1
1
1
1
1
1
0
0
0
0
0
0
0
0
0
0
0
0
0
0
0
0
0
0
0
0
0
0
0
0
0
0
0
0
0
0
0
0
0
0
0
0
0
0
0
0
0
0
0
0
0
0
0
0
0
0
0
0
0
0
0
0
0
0
0
0
0
0
0
0
0
0
0
0
0
0
0
0
0
0
0
0
0
0
0
0
0
0
0
0
0
0
0
0
0
0
0
0
0
0
0
0
0
0
0
0
0
0
0
0
0
0
0
0
0
0
0
0
0
0
0
0
0
0
0
0
0
0
0
0
0
0
0
0
0
0
0
0
0
0
0
0
0
0
0
0
0
0
0
0
0
0
0
0
0
0
0
0
0
0
0
0
0
0
0
0
0
0
0
0
0
0
0
0
0
0
0
0
0
0
0
0
0
0
0
0
0
0
0
0
0
0
0
0
0
0
0
0
0
0
0
0
0
0
0
0
0
0
0
0
0
0
0
0
0
0
0
0
0
0
0
0
0
0
0
0
0
0
0
0
0
0
0
0
0
0
0
0
0
0
0
0
0
0
0
0
0
0
0
0
0
0
0
0
0
0
0
0
0
0
0
0
0
0
0
0
0
0
0
0
0
0
0
0
0
0
0
0
0
0
0
0
0
0
0
0
0
0
0
0
0
0
0
0
0
0
0
0
0
0
0
0
0
0
0
0
0
0
0
0
0
0
0
0
0
0
0
0
0
0
0
0
0
0
0
0
0
0
0
0
0
0
0
0
0
0
0
0
0
0
0
0
0
0
0
0
0
0
0
0
0
0
0
0
0
0
0
0
0
0
0
0
0
0
0
0
0
0
0
0
0
0
0
0
0
0
0
0
0
0
0
0
0
0
0
0
0
0
0
0
0
0
0
0
0
0
0
0
0
0
0
0
0
0
0
0
0
0
0
0
0
0
0
0
0
0
0
0
0
0
0
0
0
0
0
0
0
0
0
0
0
0
0
0
0
0
0
0
0
0
0
0
0
0
0
0
0
0
0
0
0
0
0
0
0
0
0
0
0
0
0
0
0
0
0
0
0
0
0
0
0
0
0
0
0
0
0
0
0
0
0
0
0
0
0
0
0
0
0
0
0
0
0
0
0
0
0
0
0
0
0
0
0
0
0
0
0
0
0
0
0
0
0
0
0
0
0
0
0
0
0
0
0
0
0
0
0
0
0
0
0
0
0
0
0
0
0
0
0
0
0
0
0
0
0
0
0
0
0
0
0
0
0
0
0
0
0
0
0
0
0
0
0
0
0
0
0
0
0
0
0
0
0
0
0
0
0
0
0
0
0
0
0
0
0
0
0
0
0
0
0
0
0
0
0
0
0
0
0
0
0
0
0
0
0
0
0
0
0
0
0
0
0
0
0
0
0
0
0
0
0
0
0
0
0
0
0
0
0
0
0
0
0
0
0
0
0
0
0
0
0
0
0
0
0
0
0
0
0
0
0
0
0
0
0
0
0
0
0
0
0
0
0
0
0
0
0
0
0
0
0
0
0
0
0
0
0
0
0
0
0
0
0
0
0
0
0
0
0
0
0
0
0
0
0
0
0
0
0
0
0
0
0
0
0
0
0
0
0
0
0
0
0
0
0
0
0
0
0
0
0
0
0
0
0
0
0
0
0
0
1
1
1
1
1
1
1
1
1
1
1
1
1
1
1
1
1
1
1
1
1
1
1
1
1
1
1
1
1
1
1
0
0
0
0
0
0
0
0
0
0
0
0
0
0
0
0
0
0
0
0
0
0
0
0
0
0
0
0
0
0
0
0
0
0
0
0
0
0
0
0
0
0
0
0
0
0
1
1
1
1
1
1
1
1
1
1
1
1
1
1
1
1
1
1
1
1
1
1
1
1
1
1
1
1
1
1
1
1
1
1
1
1
1
1
1
1
1
1
1
1
0
0
0
0
0
0
0
0
0
0
0
0
0
0
0
0
0
0
0
0
0
0
0
0
0
0
0
0
0
0
0
0
0
0
0
0
0
0
0
0
0
0
0
0
0
0
0
0
0
0
0
0
0
0
0
0
0
0
0
0
0
0
0
0
0
0
0
0
0
0
0
0
0
0
0
0
0
0
0
0
0
0
0
1
1
2
2
2
2
2
2
2
2
2
2
2
2
2
2
2
2
2
2
2
1
1
1
1
1
1
1
1
1
1
1
1
1
1
1
1
1
1
1
1
1
1
1
1
1
2
2
2
2
2
2
2
2
2
2
2
2
2
2
2
2
2
2
2
2
2
2
2
2
2
2
2
2
2
2
2
2
3
3
3
3
3
3
3
3
3
3
3
3
3
3
3
3
3
3
3
3
3
3
3
3
3
3
3
3
3
3
3
3
3
3
3
3
3
3
3
3
3
3
3
3
3
3
3
3
3
3
3
3
3
3
3
3
3
3
3
3
3
3
3
3
3
3
3
3
3
3
2
2
2
2
2
2
2
2
2
2
2
2
2
2
2
2
2
2
2
2
2
2
2
2
2
2
2
2
2
2
2
2
2
2
2
2
2
1
1
1
1
1
1
1
1
1
0
0
0
0
0
0
0
0
0
0
0
0
0
0
0
0
0
0
0
0
0
0
0
0
0
0
0
0
0
0
0
0
0
0
0
0
0
0
0
0
0
0
0
0
0
0
0
0
0
0
0
0
0
0
0
0
0
0
0
0
0
0
0
0
0
0
0
0
0
0
0
0
0
0
0
0
0
0
0
0
0
0
0
0
0
0
0
0
0
0
0
0
0
0
0
0
0
0
0
0
0
0
0
0
0
0
0
0
0
0
0
0
0
0
0
0
0
0
0
0
0
0
0
0
0
0
0
0
0
0
0
0
0
0
0
0
0
0
0
0
0
0
0
0
0
0
0
0
0
0
0
0
0
0
0
0
0
0
0
0
0
0
0
0
0
0
0
0
0
0
0
0
0
0
0
0
0
0
0
0
0
0
0
0
0
0
0
0
0
0
0
0
0
0
0
0
0
0
0
0
0
0
0
0
0
0
0
0
0
0
0
0
0
0
0
0
0
0
0
0
0
0
0
0
0
0
0
0
0
0
0
0
0
0
0
0
0
0
0
0
0
0
0
0
1
1
1
1
1
1
1
1
1
1
1
1
1
1
1
1
1
1
1
1
1
1
1
1
1
1
1
1
1
1
1
1
1
1
1
1
1
1
1
1
1
1
1
1
1
1
1
1
1
1
1
1
1
1
1
1
1
1
1
1
1
1
1
1
1
1
1
1
1
1
1
1
1
1
1
1
1
1
1
1
1
1
1
1
1
1
1
1
1
1
1
1
1
1
1
1
1
1
1
1
1
1
1
1
1
1
1
1
1
1
1
1
1
1
1
1
1
1
1
1
1
1
1
1
1
1
1
1
1
1
0
0
0
0
0
0
0
0
0
0
0
0
0
0
0
1
1
1
1
0
0
0
0
0
0
0
0
0
0
0
0
0
0
0
0
0
0
1
1
1
1
1
1
1
1
1
1
1
1
1
1
1
1
1
1
1
1
1
1
1
1
1
1
1
1
1
1
1
1
1
1
1
1
1
1
1
1
1
1
1
1
1
1
1
1
1
1
1
1
1
1
1
1
1
1
1
1
1
1
1
1
1
1
1
1
1
1
1
1
1
1
1
1
1
1
1
1
1
1
1
1
1
1
1
1
1
1
1
1
1
1
1
1
1
1
1
1
1
1
1
1
1
1
1
1
1
1
1
1
1
1
1
1
1
1
1
1
1
1
1
1
1
1
1
1
1
1
1
1
1
1
1
1
1
1
1
1
1
1
1
1
1
1
1
1
1
1
1
1
1
1
1
1
1
1
1
1
1
1
1
1
1
1
1
1
1
1
1
1
1
1
1
1
1
1
1
1
1
1
1
1
1
1
1
1
1
1
1
1
1
1
1
1
1
1
1
1
1
1
1
1
1
1
1
1
1
1
1
1
1
1
1
1
1
1
1
1
0
0
0
0
0
0
0
0
0
0
0
0
0
0
0
0
0
0
0
0
0
0
0
0
0
0
0
0
0
0
0
0
0
0
0
0
0
0
0
0
0
0
0
0
0
0
0
0
0
0
0
0
0
0
0
0
0
0
0
0
0
0
0
0
0
0
0
0
0
0
0
0
0
0
0
0
0
0
0
0
0
0
0
0
0
0
0
0
0
0
0
0
0
0
0
0
0
0
0
0
0
0
0
0
0
0
0
0
0
0
0
0
0
0
0
0
0
0
0
0
0
0
0
0
0
0
0
0
0
0
0
0
0
0
0
0
0
0
1
1
1
1
1
1
1
1
1
1
1
1
1
1
1
1
1
1
1
1
1
1
1
1
1
1
1
1
1
1
1
1
1
1
1
1
1
1
1
1
1
1
1
1
1
1
1
3
3
3
3
3
3
3
3
3
3
3
3
3
3
3
3
3
3
3
3
3
3
3
3
3
3
3
3
3
3
3
3
3
3
3
3
3
3
3
3
3
3
3
3
3
3
3
3
2
2
2
2
2
3
3
3
3
3
3
3
3
3
3
3
3
3
3
4
4
4
4
4
4
4
4
4
4
4
4
4
4
4
4
4
4
4
4
4
4
4
4
4
4
4
4
4
4
4
4
4
4
4
4
3
3
3
3
3
3
3
3
3
3
3
3
3
3
3
3
3
3
3
3
3
3
3
3
3
3
3
3
3
3
3
3
3
3
3
3
3
3
3
3
3
3
3
2
3
3
3
3
3
4
4
4
4
4
4
4
4
4
5
5
5
5
6
6
6
6
7
7
7
7
7
7
7
7
7
6
6
6
6
6
6
6
6
6
6
6
6
7
7
7
7
7
7
7
7
6
6
6
6
6
6
6
6
6
6
7
7
8
8
9
9
9
9
9
9
9
9
9
9
10
11
11
11
11
11
11
11
11
11
12
12
12
12
12
12
12
12
12
12
12
13
14
15
16
17
17
17
17
17
18
18
18
20
20
20
20
20
20
20
20
20
20
20
20
20
21
21
21
21
21
21
21
21
20
20
20
20
20
20
20
20
20
20
20
20
20
20
20
20
20
20
20
20
20
20
20
19
19
19
19
19
19
19
19
21
21
21
20
20
20
20
20
21
20
20
20
20
20
20
20
20
20
20
20
20
20
20
20
20
20
20
20
20
20
20
20
20
20
20
20
20
20
20
20
20
20
19
17
16
16
16
16
18
16
16
17
17
17
17
16
16
16
16
15
15
17
17
17
17
17
17
17
17
17
17
17
17
16
16
16
16
17
20
25
26
25
25
24
24
24
24
24
24
23
23
23
23
23
23
24
24
24
24
24
24
24
25
25
24
24
24
24
24
24
24
24
24
26
28
34
34
35
35
35
35
35
35
35
34
34
35
36
37
37
37
37
37
37
38
38
38
38
38
38
38
39
39
39
40
41
42
42
42
42
47
51
54
54
54
55
56
56
56
56
56
56
56
58
58
59
59
59
58
58
58
58
58
58
58
58
58
58
58
57
57
57
57
58
58
57
57
57
58
58
58
58
58
59
59
59
62
63
64
64
65
65
64
64
64
64
63
68
68
68
68
68
68
70
70
70
70
71
72
72
83
84
86
87
90
92
92
96
98
100
101
101
101
102
103
111
112
117
119
124
127
127
127
127
127
127
130
132
139
139
138
136
135
135
135
137
138
136
136
136
136
136
136
135
132
131
131
132
134
134
133
131
132
132
131
131
131
132
133
132
131
131
131
131
129
128
128
128
131
131
131
131
131
133
131
131
133
133
133
132
128
128
128
127
127
128
128
129
129
129
129
127
127
126
126
125
125
125
124
124
124
123
123
123
120
120
120
119
118
117
117
109
109
108
108
110
110
110
110
110
108
109
105
104
103
103
101
99
99
99
97
96
93
92
90
90
88
86
86
84
84
83
82
79
79
79
77
76
76
73
73
73
73
72
74
75
72
72
72
72
72
72
72
73
73
72
70
68
63
63
61
61
61
61
58
58
57
56
55
53
53
52
51
51
51
48
49
47
47
45
45
45
45
44
44
44
43
41
41
41
40
42
41
42
43
44
46
45
45
45
41
44
43
43
44
45
47
49
49
48
48
48
48
47
47
47
47
47
47
47
47
47
47
46
46
46
46
46
46
46
46
46
46
46
46
46
46
46
46
46
46
46
46
46
46
49
50
50
50
50
51
51
51
51
52
52
52
51
51
51
51
51
51
51
50
51
51
51
51
51
51
51
50
50
50
50
50
50
52
53
53
51
51
50
50
50
50
50
50
49
50
50
50
49
46
46
46
48
48
50
50
52
52
53
53
52
62
64
80
96
97
96
96
97
98
98
98
94
94
94
95
96
96
96
95
95
97
99
99
101
99
101
101
99
100
101
100
103
103
104
104
104
104
103
103
102
104
105
105
105
104
104
104
104
106
106
106
106
106
106
107
107
109
110
110
110
114
114
114
115
115
115
115
115
115
115
115
115
113
113
113
113
113
113
113
111
111
111
111
109
109
109
107
107
107
107
107
108
108
108
106
105
105
105
106
106
106
106
106
106
106
106
106
106
106
106
105
106
101
98
96
96
94
86
85
82
82
82
82
82
80
80
81
80
79
80
80
80
82
82
87
87
90
87
86
86
86
85
85
85
85
83
84
84
83
83
83
83
82
82
83
84
82
81
80
79
77
78
77
77
77
77
76
77
77
77
77
77
76
74
74
77
78
78
78
78
75
75
75
76
76
76
75
74
74
74
73
73
73
73
72
72
72
72
71
71
70
69
71
72
83
84
86
84
84
83
84
90
91
98
100
111
114
115
115
114
114
114
114
115
115
115
115
115
112
112
111
111
113
114
113
114
114
112
110
110
111
111
111
111
111
109
108
109
113
114
113
116
115
117
117
117
117
117
117
118
116
116
116
114
114
112
110
110
111
110
109
109
109
110
110
110
110
110
109
109
107
107
105
105
106
104
104
105
105
106
105
105
105
105
105
105
105
105
105
105
105
105
102
102
100
100
100
100
101
97
97
97
98
98
97
95
95
95
95
95
94
94
94
94
93
92
92
91
90
90
88
85
83
83
83
82
79
79
74
74
73
73
72
72
72
70
70
70
70
70
69
68
68
63
63
63
63
63
62
51
49
49
49
50
50
50
49
48
48
48
48
48
48
48
48
48
47
47
44
44
42
41
40
39
39
39
40
39
39
39
38
37
34
34
32
32
32
31
31
30
30
30
29
30
30
28
28
27
27
27
27
20
20
20
18
18
18
18
17
18
18
18
18
18
18
18
18
9
8
8
4
4
4
4
3
3
3
3
3
3
3
3
3
3
3
3
3
3
3
3
3
3
3
3
3
3
3
3
3
3
3
3
3
3
3
3
3
3
3
3
3
3
3
3
3
3
3
3
3
3
3
3
3
3
3
3
3
3
3
2
2
2
2
2
2
2
2
2
2
2
2
2
2
2
2
2
2
2
2
2
2
2
2
2
1
1
1
1
1
1
1
1
1
1
1
1
1
1
1
1
1
1
1
1
1
1
1
1
1
1
1
1
1
0
0
0
0
0
0
0
0
0
0
0
0
0
0
0
0
0
0
0
0
0
0
0
0
0
0
0
0
0
0
0
0
0
0
0
0
0
0
0
0
0
0
0
0
0
0
0
0
0
0
0
0
0
0
0
0
0
0
0
0
0
0
0
0
0
0
0
0
0
0
0
0
0
0
0
0
0
0
0
0
1
1
1
1
1
1
1
1
1
1
1
1
1
1
1
1
1
1
1
1
1
1
1
1
1
1
1
1
1
1
1
1
1
1
1
1
1
1
1
1
1
1
1
1
1
1
1
1
2
2
2
2
2
2
2
2
2
2
2
2
2
2
2
2
2
2
2
2
2
2
2
2
2
2
2
2
2
2
2
2
2
2
2
2
2
2
2
2
2
2
2
2
2
2
2
2
2
2
2
2
2
2
2
2
2
2
2
2
2
2
2
2
2
2
2
2
2
2
2
2
2
2
2
2
2
2
2
2
2
2
2
2
2
2
2
2
2
2
2
2
2
1
1
1
1
1
1
1
0
0
0
0
0
0
0
0
0
0
0
0
0
0
0
0
0
0
0
0
0
0
0
0
0
0
0
0
0
0
0
0
0
0
0
0
0
0
0
0
0
0
0
0
0
0
0
0
0
0
0
0
0
0
0
0
0
0
0
0
0
0
0
0
0
0
0
0
0
0
0
0
0
0
0
0
0
0
0
0
0
0
0
0
0
0
0
0
0
0
0
0
0
0
0
0
0
0
0
0
0
0
0
0
0
0
0
0
0
0
0
0
0
0
0
0
0
0
0
0
0
0
0
0
0
0
0
0
0
0
0
0
0
0
0
0
0
0
0
0
0
0
0
0
0
0
0
0
0
0
0
0
0
0
0
0
0
0
0
0
0
0
0
0
0
0
0
0
0
0
0
0
0
0
0
0
0
0
0
0
0
0
0
0
0
0
0
0
0
0
0
0
0
0
0
0
0
0
0
0
0
0
0
0
0
0
0
0
0
0
0
0
0
0
0
0
0
0
0
0
0
0
0
0
0
0
0
0
0
0
0
0
0
0
0
0
0
0
0
0
0
0
0
0
0
0
0
0
0
0
0
0
0
0
0
0
0
0
0
0
0
0
0
0
0
0
0
0
0
0
0
0
0
0
0
0
0
0
0
0
0
0
0
0
0
0
0
0
0
0
0
0
0
0
0
0
0
0
0
0
0
0
0
0
0
0
0
0
0
0
0
0
0
0
0
0
0
0
0
0
0
0
0
0
0
0
0
0
0
0
0
0
0
0
0
0
0
0
0
0
0
0
0
0
0
0
0
0
0
0
0
0
0
0
0
0
0
0
0
0
0
0
0
0
0
0
0
0
0
0
0
0
0
0
0
0
0
0
0
0
0
0
0
0
0
0
0
0
0
0
0
0
0
0
0
0
0
0
0
0
0
0
0
0
0
0
0
0
0
0
0
0
0
0
0
0
0
0
0
0
0
0
0
0
0
0
0
0
0
0
0
0
0
0
0
0
0
0
0
0
0
0
0
0
0
0
0
0
0
0
0
0
0
0
0
0
0
0
1
1
1
1
1
1
1
1
1
1
1
1
1
1
1
1
1
1
1
1
1
1
1
1
1
1
1
1
1
1
1
1
1
1
1
1
1
1
1
1
1
1
1
1
1
1
1
1
1
1
1
1
1
1
1
1
1
1
1
1
1
1
1
1
1
1
1
1
1
1
0
0
0
0
0
0
0
0
0
0
0
0
0
0
0
0
0
0
0
0
0
0
0
0
0
0
0
0
0
0
0
0
0
0
0
0
0
0
0
0
0
0
0
0
0
0
0
0
0
0
0
0
0
0
0
0
0
0
0
0
0
0
0
0
0
0
0
0
0
0
0
0
0
0
0
0
0
0
0
0
0
0
0
0
0
0
0
0
0
0
0
0
0
0
0
0
0
0
0
0
0
0
0
0
0
0
0
0
0
0
0
0
0
0
0
0
0
0
0
0
0
0
0
0
0
0
0
0
0
0
0
0
0
0
0
0
0
0
0
0
0
0
0
0
0
0
0
0
0
0
0
0
0
0
0
0
0
0
0
0
0
0
0
0
0
0
0
0
0
0
0
0
0
0
0
0
0
0
0
0
0
0
0
0
0
0
0
0
0
0
0
0
0
0
0
0
0
0
0
0
0
0
0
0
0
0
0
0
0
0
0
0
0
0
0
0
0
0
0
0
0
0
0
0
0
0
0
0
0
0
0
0
0
0
0
0
0
0
0
0
0
0
0
0
0
0
0
0
0
0
0
0
0
0
0
0
0
0
0
0
0
0
0
0
0
0
0
0
0
0
0
0
0
0
0
0
0
0
0
0
0
0
0
0
0
0
0
0
0
0
0
0
0
0
0
1
1
1
1
1
1
1
1
1
1
1
1
1
1
1
1
1
1
1
1
1
1
1
1
1
1
1
1
1
1
1
1
1
1
1
1
1
1
1
1
1
1
1
1
1
1
1
0
0
0
0
0
0
0
0
0
0
0
0
0
0
0
0
0
0
1
1
1
2
2
2
2
2
2
2
2
2
2
2
2
2
2
2
2
2
2
2
2
2
2
2
2
2
2
2
3
3
3
3
3
3
3
3
3
2
2
2
2
2
2
2
2
2
2
2
2
2
2
2
2
2
2
2
2
2
2
2
2
2
2
2
2
2
2
2
2
2
2
2
2
2
2
2
2
2
2
2
2
2
2
2
2
2
2
2
2
2
2
2
2
2
2
2
2
2
3
3
3
3
3
3
3
3
3
4
4
4
4
4
4
4
4
4
4
4
4
4
4
4
4
4
4
4
5
5
5
5
5
5
6
6
6
6
6
6
6
6
6
6
6
6
6
6
6
6
6
6
6
6
6
5
5
5
5
5
5
5
5
5
5
5
5
5
5
5
5
5
5
5
5
5
5
5
5
5
5
5
5
5
5
5
4
4
4
4
4
4
4
4
4
4
4
4
4
4
4
4
4
4
4
4
3
3
3
3
3
3
3
3
3
3
3
3
3
3
3
3
3
3
3
3
3
3
3
3
3
3
3
3
3
3
3
3
3
3
3
3
3
4
4
4
4
3
3
3
3
3
3
3
3
2
1
1
1
1
1
1
1
1
1
1
1
1
1
1
1
1
1
1
1
1
1
1
1
1
1
0
0
0
0
0
0
0
0
0
0
0
0
0
0
0
0
0
0
0
0
0
0
0
0
0
0
0
0
0
0
0
0
0
0
0
0
0
0
0
0
0
0
0
0
0
0
0
0
0
0
0
0
0
0
0
0
0
0
0
0
0
0
0
0
0
0
0
0
0
0
0
0
0
0
0
0
0
0
0
0
0
0
0
0
0
0
0
0
0
0
0
0
0
0
0
0
0
0
0
0
0
0
0
0
0
0
0
0
0
0
0
0
0
0
0
0
0
0
0
0
0
0
0
0
0
0
0
0
0
0
0
0
0
0
0
0
0
0
0
0
0
0
0
0
0
0
0
0
0
0
0
0
0
0
0
0
0
0
0
0
0
0
0
0
0
0
0
0
0
0
0
0
0
0
0
0
0
0
0
0
0
0
0
0
0
0
0
0
0
0
0
0
0
0
0
0
0
0
0
0
0
0
0
0
0
0
0
0
0
0
0
0
0
0
0
0
0
0
0
0
0
0
0
0
0
0
0
0
0
0
0
0
0
0
0
0
0
0
0
0
0
0
0
0
0
0
0
0
0
0
0
0
0
0
0
0
0
0
0
0
0
0
0
0
0
0
0
0
1
1
1
2
2
2
2
2
2
2
2
2
2
2
2
2
2
2
2
2
2
2
2
2
2
2
2
2
2
2
2
2
2
2
2
2
1
1
1
1
1
1
1
1
1
1
1
1
1
1
1
1
1
1
1
1
1
1
1
1
1
1
1
1
1
1
1
1
1
1
1
1
1
1
1
1
1
1
2
2
2
2
2
2
2
2
2
2
2
2
2
2
2
2
2
2
2
2
2
2
2
2
2
2
2
2
2
2
2
2
2
2
2
2
2
2
2
2
2
2
2
2
2
2
2
2
2
2
2
2
2
2
2
1
1
1
1
1
1
1
1
1
1
1
1
1
1
1
2
2
2
2
2
2
2
2
1
1
1
1
1
1
1
1
1
1
1
1
1
1
1
1
1
1
1
1
1
1
1
1
1
1
1
1
1
1
1
1
1
1
1
1
1
1
1
1
1
1
1
1
1
1
1
1
1
1
1
1
1
1
1
1
1
1
1
1
1
1
1
0
0
0
0
0
0
0
0
0
0
0
0
0
0
0
0
0
0
0
0
0
0
0
0
0
0
0
0
0
0
0
0
0
0
0
0
0
0
0
0
0
0
0
0
0
0
0
0
0
0
0
0
0
0
0
0
0
0
0
0
0
0
0
0
0
0
0
0
0
0
0
0
0
0
0
0
0
0
0
0
0
0
0
0
0
0
0
0
0
0
0
0
0
0
0
0
0
0
0
0
0
0
0
0
0
0
0
0
0
0
0
0
0
0
0
0
0
0
0
0
0
0
0
0
0
0
0
0
0
0
0
0
0
0
0
0
0
0
0
0
0
0
0
0
0
0
0
0
0
0
0
0
0
0
0
0
0
0
0
0
0
0
0
0
0
0
0
0
0
0
0
0
0
0
0
0
0
0
0
0
0
0
0
0
0
0
0
0
0
0
0
0
0
0
0
0
0
0
0
0
0
0
0
0
0
0
0
0
0
0
0
0
0
0
0
0
0
0
0
0
0
0
0
0
0
0
0
0
0
0
0
0
0
0
0
0
0
0
0
0
0
0
0
0
0
0
0
0
0
0
0
0
0
0
0
0
0
0
0
0
0
0
0
0
0
0
0
0
0
0
0
0
0
0
0
0
0
0
0
0
0
0
0
0
0
0
0
0
0
0
0
0
0
0
0
0
0
0
0
0
0
0
0
0
0
0
0
0
0
0
0
0
0
0
0
0
0
0
0
0
0
0
0
0
0
0
0
0
0
0
0
0
0
0
0
0
0
0
0
0
0
0
0
0
0
0
0
0
0
0
0
0
0
0
0
0
0
0
0
0
0
0
0
0
0
0
0
0
0
0
0
0
0
0
0
0
0
0
0
0
0
0
0
0
0
0
0
0
0
0
0
0
0
0
0
0
0
0
0
0
0
0
0
0
0
0
0
0
0
0
0
0
0
0
0
0
0
0
0
0
0
0
0
0
0
0
0
0
0
0
0
0
0
0
0
0
0
0
0
0
0
0
0
0
0
0
0
0
0
0
0
0
0
0
0
0
0
0
0
0
0
0
0
0
0
0
0
0
0
0
0
0
0
0
0
0
0
0
0
0
0
0
0
0
0
0
0
0
0
0
0
0
0
0
0
0
0
0
0
0
0
0
0
0
0
0
0
0
0
0
0
0
0
0
0
0
0
0
0
0
0
0
0
0
0
0
0
0
0
0
0
0
0
0
0
0
0
0
0
0
0
0
0
0
0
0
0
0
0
0
0
0
0
0
0
0
0
0
0
0
0
0
0
0
0
0
0
0
0
0
0
0
0
0
0
0
0
0
0
0
0
0
0
0
0
0
0
0
0
0
0
0
0
0
0
0
0
0
0
0
0
0
0
0
0
0
0
0
0
0
0
0
0
0
0
0
0
0
0
0
0
0
0
0
0
0
0
0
0
0
0
0
0
0
0
0
0
0
0
0
0
0
0
0
0
0
0
0
0
0
0
0
0
0
0
0
0
0
0
0
0
0
0
0
0
0
0
0
0
0
0
0
0
0
0
0
0
0
0
0
0
0
0
0
0
0
0
0
0
0
0
0
0
0
0
0
0
0
0
0
0
0
0
0
0
0
0
0
0
0
0
0
0
0
0
0
0
0
0
0
0
0
0
0
0
0
0
0
0
0
0
0
0
0
0
0
0
0
0
0
0
0
0
0
0
0
0
0
0
0
0
0
0
0
0
0
0
0
0
0
0
0
0
0
0
0
0
0
0
0
0
0
0
0
0
0
0
0
0
0
0
0
0
0
0
0
0
0
0
0
0
0
0
0
0
0
0
0
0
0
0
0
0
0
0
0
0
0
0
0
0
0
0
0
0
0
0
0
0
0
0
0
0
0
0
0
0
0
0
0
0
0
0
0
0
0
0
0
0
0
0
0
0
0
0
0
0
0
0
0
0
0
0
0
0
0
0
0
0
0
0
0
0
0
0
0
0
0
0
0
0
0
0
0
0
0
0
0
0
0
0
0
0
0
0
0
0
0
0
0
0
0
0
0
0
0
0
0
0
0
0
0
0
0
0
0
0
0
0
0
0
0
0
0
0
0
0
0
0
0
0
0
0
0
0
0
0
0
0
0
0
0
0
0
0
0
0
0
0
0
0
0
0
0
0
0
0
0
0
0
0
0
0
0
0
0
0
0
0
0
0
0
0
0
0
0
0
0
0
0
0
0
0
0
0
0
0
0
0
0
0
0
0
0
0
0
0
0
0
0
0
0
0
0
0
0
0
0
0
0
0
0
0
0
0
0
0
0
0
0
0
0
0
0
0
0
0
0
0
0
0
0
0
0
0
0
0
0
1
1
1
1
1
1
1
1
1
1
1
1
1
1
1
1
1
1
1
1
1
1
1
1
1
1
1
1
1
1
1
1
1
1
1
1
1
1
1
1
1
1
1
1
3
3
3
3
3
3
3
3
3
3
3
3
3
3
3
3
3
3
3
3
3
3
3
3
3
3
3
3
3
3
3
3
3
3
3
3
3
3
3
3
3
3
3
3
3
3
3
3
3
3
3
3
3
3
3
3
3
3
3
3
3
3
3
3
3
3
3
3
3
3
3
3
2
2
2
2
2
2
2
2
2
2
2
2
1
1
1
1
1
1
1
1
1
1
1
1
1
1
1
1
1
1
1
1
1
1
1
1
1
1
1
1
1
1
1
1
1
1
1
1
1
1
1
1
1
1
1
1
1
1
1
1
1
1
1
1
1
0
0
0
0
0
0
0
0
0
0
0
0
0
0
0
0
0
0
0
0
0
0
0
0
0
0
0
0
0
0
0
0
0
0
0
0
0
0
0
0
0
0
0
0
0
0
0
0
0
0
0
0
0
0
0
0
0
0
0
0
0
0
0
0
0
0
0
0
0
0
0
0
0
0
0
0
0
0
0
0
0
0
0
0
0
0
0
0
0
0
0
0
0
0
0
0
0
0
0
0
0
0
0
0
0
0
0
0
0
0
0
0
0
0
0
0
0
0
0
0
0
0
0
0
0
0
0
0
0
0
0
0
0
0
0
0
0
0
0
0
0
0
0
0
0
0
0
0
0
0
0
0
0
0
0
0
0
0
0
0
0
0
0
0
0
0
0
0
0
0
0
0
0
0
0
0
0
0
0
0
0
0
0
0
0
0
0
0
0
0
0
0
0
0
0
0
0
0
0
0
0
0
0
0
0
0
0
0
0
0
0
0
0
0
0
0
0
0
0
0
0
0
0
0
0
0
0
0
0
0
0
0
0
0
0
0
0
0
0
0
0
0
0
0
0
0
0
0
0
0
0
0
0
0
0
0
0
0
0
0
0
0
0
0
0
0
0
0
0
0
0
0
0
0
0
0
0
0
0
0
0
0
0
0
0
0
0
0
0
0
0
0
0
0
0
0
0
0
0
0
0
0
0
0
0
0
0
0
0
0
0
0
0
0
0
0
0
0
0
0
0
0
0
0
0
0
0
0
0
0
0
0
0
0
0
0
0
0
0
0
0
0
0
0
0
0
0
0
0
0
0
0
0
0
0
0
0
0
0
0
0
0
0
0
0
0
0
0
0
0
0
0
0
0
0
0
0
0
0
0
0
0
0
0
0
0
0
0
0
0
0
0
0
0
0
0
0
0
0
0
0
0
0
0
0
0
0
0
0
0
0
0
0
0
0
0
0
0
0
0
0
0
0
0
0
0
0
0
0
0
0
0
0
0
0
0
0
0
0
0
0
0
0
0
0
0
0
0
0
0
0
0
0
0
0
0
0
0
0
0
0
0
0
0
0
0
0
0
0
0
0
0
0
0
0
0
0
0
0
0
0
0
0
0
0
0
0
0
0
0
0
0
0
0
0
0
1
1
1
1
1
1
1
1
1
1
1
1
1
1
1
1
1
1
1
1
1
1
1
1
1
1
1
1
1
1
2
2
2
2
2
2
2
2
2
2
2
2
2
2
2
2
2
2
2
2
2
2
2
2
2
2
2
2
2
2
2
2
2
2
2
2
2
2
2
2
2
2
2
2
2
2
2
2
2
2
2
2
2
2
2
2
2
2
2
2
2
2
2
2
2
2
2
2
1
1
1
2
4
4
5
6
6
6
7
7
7
7
7
7
7
7
7
7
7
7
7
7
7
7
7
7
7
7
7
7
7
7
6
6
6
7
7
7
8
8
7
8
8
9
9
9
9
9
11
11
11
11
11
11
12
12
12
12
12
12
12
12
12
12
12
12
12
12
12
12
12
12
12
12
16
16
17
17
18
18
18
19
20
21
21
22
22
22
22
22
22
22
22
22
22
23
23
23
23
23
22
22
22
23
23
23
23
23
23
23
23
23
23
23
23
23
23
23
23
23
23
23
23
23
23
23
23
23
23
23
23
23
23
23
23
23
23
23
23
23
22
22
22
22
22
22
22
22
22
21
21
21
21
21
21
21
20
20
20
20
20
20
20
20
20
20
20
20
20
20
20
20
20
20
20
20
20
20
20
21
21
21
20
20
20
20
24
24
25
24
23
26
24
24
24
24
24
24
23
23
22
22
21
21
21
21
21
22
22
24
25
25
25
25
26
24
24
24
24
24
24
23
23
23
22
24
24
25
28
31
32
33
34
34
34
34
34
34
34
34
34
32
32
32
32
32
32
33
33
33
33
32
33
33
33
31
31
31
31
31
31
31
31
31
31
31
32
32
32
32
32
33
33
33
33
33
32
32
32
35
36
40
40
42
42
41
41
41
41
40
39
38
39
39
43
45
46
50
51
52
51
50
53
59
62
63
66
66
66
67
66
66
67
67
66
66
65
65
65
65
65
65
65
65
64
63
63
63
63
62
63
62
62
61
61
62
62
62
63
63
63
64
63
63
63
63
64
64
64
64
64
64
67
68
68
69
69
69
69
69
68
68
68
68
68
68
68
66
66
66
66
66
66
64
64
64
64
63
63
63
63
63
63
63
64
64
63
63
64
64
64
64
64
64
64
64
63
63
63
63
63
65
66
66
65
66
67
69
70
69
69
69
69
73
72
70
70
67
65
65
66
70
72
75
76
77
77
79
79
80
80
81
81
81
82
80
80
80
80
80
80
80
80
77
77
77
77
77
77
76
76
75
73
73
73
73
74
74
75
77
78
78
77
76
77
79
79
78
78
78
76
75
75
74
74
72
72
72
72
72
72
70
69
68
68
68
68
68
68
67
65
65
65
65
65
65
65
65
65
64
64
64
64
64
64
64
64
64
64
63
63
62
62
62
62
62
62
63
62
61
61
60
60
60
60
60
60
55
55
55
55
55
55
55
55
54
53
53
53
53
53
54
54
52
52
52
52
52
52
52
52
52
53
53
53
53
53
53
50
50
49
49
48
48
48
48
48
48
48
48
48
44
44
42
42
43
43
43
37
37
37
37
37
37
36
35
35
34
34
33
32
32
31
31
31
31
31
31
31
29
29
29
29
28
28
28
28
28
27
26
25
25
25
23
23
23
23
23
23
23
22
22
22
22
22
22
22
22
22
22
22
22
21
21
20
20
18
18
18
18
18
18
18
18
16
16
16
16
16
16
16
16
16
16
16
16
16
15
15
15
15
15
15
15
14
14
13
13
12
11
11
10
7
7
7
4
4
4
5
5
5
5
5
5
5
5
5
4
4
4
4
6
6
6
6
6
6
5
5
5
5
5
5
5
5
5
5
5
6
6
5
5
5
5
5
5
5
5
5
5
5
5
5
5
5
5
6
6
6
6
7
8
9
9
9
9
9
11
10
10
11
11
11
11
11
11
11
11
11
11
11
11
11
11
11
11
11
11
11
11
11
11
11
11
11
11
11
11
11
11
11
11
11
11
11
11
11
11
11
11
11
11
11
11
11
11
11
11
11
11
11
11
11
11
11
11
11
10
10
10
10
10
10
10
9
9
9
9
9
9
9
9
9
9
9
9
9
9
9
9
9
9
9
9
9
9
9
9
9
7
7
7
6
5
4
4
2
2
2
2
2
2
2
2
2
2
2
2
2
3
3
3
3
3
3
2
2
2
2
2
2
2
2
2
2
2
2
2
2
2
2
2
2
2
2
2
2
2
2
2
2
1
1
1
1
1
1
1
1
1
1
1
1
0
0
0
0
0
0
0
0
0
0
0
0
0
0
0
0
0
0
0
0
0
0
0
0
0
0
0
0
0
0
0
0
0
0
0
0
0
0
0
0
0
0
0
0
0
0
0
0
0
0
0
0
0
0
0
0
0
0
0
0
0
0
0
0
0
0
0
0
0
0
0
0
0
0
0
0
0
0
0
0
0
0
0
0
0
0
0
0
0
0
0
0
0
0
0
0
0
0
0
0
0
0
0
0
0
0
0
0
0
0
0
0
0
0
0
0
0
0
0
0
0
0
0
0
0
0
0
0
0
0
0
0
0
0
0
0
0
0
0
0
0
0
0
0
0
0
0
0
0
0
0
0
0
0
0
0
0
0
0
0
0
0
0
0
0
0
0
0
0
0
0
0
0
0
0
0
0
0
0
0
0
0
0
0
0
0
0
0
0
0
0
0
0
0
0
0
0
0
0
0
0
0
0
0
0
0
0
0
1
1
1
1
1
2
2
2
2
2
2
2
2
2
2
2
3
3
3
3
3
3
3
3
3
3
3
3
3
3
3
3
3
3
3
3
3
3
3
3
3
3
3
3
3
3
3
3
3
3
3
3
3
3
3
3
3
3
3
3
3
3
3
3
3
3
3
3
3
3
3
3
3
3
3
3
3
3
3
3
3
3
3
4
4
4
4
4
4
4
4
4
4
4
4
4
4
4
4
4
4
4
4
4
4
4
4
4
4
4
4
4
4
4
4
4
4
4
4
4
4
4
4
4
5
4
4
4
4
4
4
4
4
4
4
4
4
4
4
4
4
4
4
4
4
4
4
5
5
5
5
5
5
5
5
5
5
4
4
4
4
4
6
6
6
6
6
6
6
7
7
7
7
7
6
7
7
7
6
6
6
6
6
6
6
6
6
6
6
6
5
5
5
5
5
5
5
5
5
5
5
5
5
5
5
5
5
5
5
5
5
5
5
5
5
5
5
5
5
5
5
6
6
6
6
6
6
6
6
6
6
6
6
6
6
6
6
6
6
6
6
6
6
6
6
6
8
9
9
9
9
9
9
10
10
10
10
10
10
9
9
9
9
9
9
9
9
10
10
9
9
9
9
9
9
9
9
9
9
8
8
8
8
8
8
8
8
8
8
8
8
8
8
8
9
9
9
9
9
9
9
9
9
9
9
9
9
9
9
9
9
9
9
9
9
10
10
12
13
14
14
15
15
15
15
15
16
16
17
18
18
19
19
19
19
19
20
20
20
20
20
19
19
19
18
18
18
18
18
18
19
19
18
18
18
18
18
18
18
18
18
19
19
19
19
19
19
19
19
19
19
18
18
18
18
18
18
18
18
18
18
18
18
18
18
18
18
18
17
17
17
17
17
18
18
18
18
17
17
17
17
17
16
16
17
19
19
20
20
20
21
21
21
21
21
21
21
21
21
21
21
21
21
21
21
21
21
21
21
21
21
20
19
19
19
19
19
19
19
19
19
19
19
19
19
18
18
17
17
16
19
19
18
17
18
18
18
18
18
18
18
18
18
19
20
20
22
22
22
20
20
20
20
20
20
20
20
20
20
21
22
22
23
23
24
26
27
27
27
27
27
24
24
24
24
24
24
24
23
23
23
23
21
21
20
20
20
19
19
19
19
19
19
19
19
19
19
19
19
19
19
19
19
19
19
19
19
20
25
25
25
26
26
26
26
26
26
26
26
26
26
26
26
26
26
26
26
26
26
26
26
26
26
26
26
26
26
26
26
26
26
26
30
30
30
32
33
33
33
33
34
33
33
33
32
31
31
31
31
31
31
31
31
32
32
32
32
32
32
31
31
31
30
31
32
40
41
42
43
50
51
51
51
51
50
49
49
49
49
49
49
49
49
49
49
49
49
49
49
49
48
48
48
48
48
48
48
48
47
46
46
46
46
46
46
46
45
45
45
45
45
45
45
45
44
44
44
44
43
43
43
43
41
40
39
40
40
40
40
40
40
40
40
40
40
40
40
40
40
40
40
40
40
40
40
40
40
40
40
40
41
39
39
39
40
41
40
40
40
40
40
41
41
41
41
41
41
41
41
41
41
40
40
40
38
39
42
43
45
45
45
45
45
44
44
43
43
43
43
43
43
43
44
44
44
42
41
40
42
42
45
46
45
44
46
46
44
43
42
42
41
40
40
40
39
39
39
39
38
37
37
37
37
37
37
37
37
37
36
35
35
35
35
35
35
36
36
36
36
36
37
37
37
36
35
35
34
34
34
34
33
33
33
34
35
35
35
35
35
35
34
34
35
35
35
35
35
34
34
34
34
34
34
31
31
31
31
31
31
31
29
29
29
29
27
29
29
28
28
28
27
28
28
28
28
27
27
27
27
27
27
27
27
27
27
27
27
27
27
26
26
25
25
25
25
24
24
24
23
23
23
23
23
23
23
23
21
21
21
21
22
22
23
22
22
22
22
23
23
22
23
23
23
23
23
24
26
29
29
29
29
28
28
29
29
29
29
30
31
32
34
38
40
40
40
40
40
39
39
39
39
38
36
36
36
36
36
35
35
35
35
35
33
32
32
32
33
36
36
38
37
37
37
37
37
37
37
37
37
37
37
37
36
36
36
35
36
37
37
37
37
36
36
36
36
36
36
36
36
36
38
38
39
39
37
37
37
37
37
37
37
38
38
42
45
47
47
46
46
45
46
45
45
46
45
45
45
45
45
45
45
45
44
44
44
44
44
43
44
44
43
40
41
42
42
42
42
42
42
42
41
41
41
42
42
42
43
42
41
41
41
41
41
41
40
40
40
40
39
39
37
37
37
37
37
37
37
37
37
37
37
37
37
37
37
37
37
37
37
37
37
37
36
36
35
36
36
36
37
37
37
37
37
37
37
37
37
37
38
38
37
36
36
36
34
35
34
35
35
35
36
36
36
36
36
36
37
39
41
42
42
45
45
46
46
46
50
51
52
53
52
53
51
51
51
51
51
52
52
52
50
51
50
49
49
48
46
46
44
44
42
42
42
42
42
44
44
44
44
44
44
44
44
43
41
41
41
41
41
42
42
42
43
43
43
42
43
43
43
44
44
44
43
43
43
43
43
42
42
42
42
42
42
42
42
42
42
42
42
42
42
42
42
42
42
42
42
42
42
42
41
42
42
42
42
42
42
42
42
42
42
42
42
42
42
42
40
39
39
39
40
40
40
40
40
40
39
39
39
39
39
40
39
40
40
40
38
38
36
37
36
36
35
35
35
34
34
33
33
32
31
29
27
26
26
28
30
30
30
32
36
37
39
39
39
40
40
40
40
41
42
42
41
40
41
41
41
42
38
39
39
38
38
36
35
35
33
33
32
32
32
32
32
32
32
32
32
32
32
34
35
36
37
38
36
40
40
40
40
40
40
40
40
40
40
40
40
40
40
40
40
40
40
41
41
41
41
41
41
41
41
41
41
41
41
41
41
41
41
40
40
40
40
40
40
40
39
39
39
39
39
38
38
38
38
38
38
38
38
38
38
38
38
37
38
39
38
39
39
40
41
41
41
41
41
42
42
42
44
43
45
45
44
46
46
46
46
46
47
49
49
49
49
49
50
50
50
50
51
51
51
51
51
51
51
50
50
49
50
50
50
50
50
49
49
49
49
49
49
49
49
51
50
51
50
51
51
51
51
50
50
50
50
49
48
48
48
48
48
48
48
47
47
47
47
47
47
47
47
47
47
47
46
46
44
44
44
44
44
44
44
44
44
43
43
43
43
42
42
42
40
40
39
39
38
38
38
37
37
37
36
37
38
38
38
40
39
40
40
41
41
39
39
39
38
37
37
37
39
39
39
39
39
41
45
46
48
47
47
46
47
48
49
50
50
50
50
50
49
49
48
47
47
47
47
48
49
50
52
63
66
68
68
68
68
68
67
67
67
67
67
67
67
66
66
66
66
66
66
66
66
65
65
65
65
65
65
65
63
63
63
63
63
63
62
62
62
62
62
62
62
61
61
60
60
59
59
59
61
60
60
60
60
60
60
60
60
60
60
60
59
59
58
58
58
58
58
58
57
57
57
57
56
56
56
55
55
55
55
55
54
54
53
51
51
50
50
50
50
51
51
50
50
48
48
48
47
47
45
45
45
45
45
44
44
44
43
42
41
41
41
41
41
41
40
40
40
41
41
41
42
41
41
41
40
39
38
37
36
34
33
33
33
33
32
32
32
32
32
32
32
32
32
29
29
29
29
30
28
31
31
30
30
30
30
31
31
31
30
29
28
26
25
25
26
27
26
26
30
30
30
30
31
33
33
33
32
36
38
41
42
42
42
42
42
44
43
43
43
43
43
43
43
43
43
43
43
43
43
43
43
43
43
43
43
43
43
43
43
43
42
42
42
42
42
42
42
42
41
41
41
41
42
42
42
42
42
43
43
42
42
42
42
42
41
41
44
48
49
50
50
50
50
49
49
49
49
49
49
49
48
48
48
48
48
48
48
48
48
47
47
51
53
51
51
51
51
53
53
57
57
57
57
58
59
59
59
59
61
58
60
60
60
60
60
60
60
61
63
64
65
67
66
66
67
67
67
67
66
66
66
66
66
66
66
66
66
66
67
68
69
68
67
68
68
69
71
70
72
72
71
72
72
72
73
73
72
72
72
72
72
71
69
69
72
72
72
73
75
76
77
77
77
77
76
76
76
76
76
77
77
77
77
77
77
77
77
77
76
76
76
76
76
76
75
76
75
72
72
72
72
72
72
72
71
70
71
72
72
74
82
81
80
79
79
81
80
82
82
83
81
78
79
80
80
85
82
82
81
80
81
81
81
83
83
82
81
82
82
88
88
86
86
86
84
83
83
82
83
83
85
85
86
87
86
86
86
85
84
84
83
82
82
82
82
82
82
82
82
83
83
83
83
82
82
81
81
81
80
82
80
80
79
75
74
75
74
73
74
74
74
74
74
74
74
74
74
73
73
73
73
72
72
71
71
72
72
71
71
71
71
71
70
70
69
69
69
68
68
65
65
65
64
64
64
64
62
62
62
62
62
62
62
61
61
61
61
61
60
59
59
58
58
58
58
58
58
57
57
56
56
56
55
55
58
55
56
56
54
54
56
59
60
61
60
58
58
58
56
55
55
53
54
52
55
56
58
61
62
61
62
67
95
97
100
102
102
105
109
111
116
117
117
126
126
126
126
127
126
126
126
126
126
125
125
125
125
125
125
125
124
124
123
122
121
120
120
120
121
122
121
121
121
121
121
121
121
122
122
122
122
121
123
126
126
128
129
129
131
131
131
131
131
131
132
132
132
132
132
130
130
130
130
130
132
132
130
130
130
129
128
128
128
128
128
128
128
128
127
127
127
127
127
126
126
126
123
123
122
122
122
121
120
119
120
120
120
120
120
119
117
116
116
116
116
115
114
114
114
114
113
113
111
111
111
110
109
106
106
106
106
105
105
104
104
102
102
102
97
97
95
94
93
92
89
89
88
88
85
87
87
87
87
88
94
95
98
99
96
98
101
102
106
106
104
100
101
101
104
91
93
95
92
93
92
91
92
93
94
94
95
92
91
91
91
91
91
91
90
90
90
90
89
89
89
88
86
85
85
85
83
83
81
81
81
79
78
78
78
78
78
77
76
75
75
73
73
73
73
73
75
77
81
83
81
82
82
82
81
81
82
82
82
80
80
80
79
77
77
77
77
76
76
76
75
75
75
73
73
74
73
73
73
73
73
73
73
72
72
72
72
71
70
70
70
71
71
71
71
70
70
70
70
69
69
69
69
68
68
66
65
65
66
66
66
66
66
66
66
65
65
65
64
61
61
61
60
60
61
61
60
61
61
62
61
60
60
54
54
54
54
54
53
52
51
49
49
51
50
50
50
50
50
50
52
50
50
50
48
47
47
47
47
47
47
46
46
45
45
46
46
45
45
45
45
45
43
43
43
43
42
42
43
43
43
43
43
43
43
43
43
43
42
42
42
42
43
43
43
43
44
47
47
50
53
51
51
51
51
52
52
52
52
52
52
52
52
49
49
49
49
49
48
47
47
46
46
46
46
45
44
43
43
40
41
40
40
40
40
40
40
39
39
39
39
39
42
41
41
41
41
41
41
42
42
42
42
43
43
45
46
46
47
47
47
46
45
45
42
42
42
41
41
42
43
45
45
45
45
45
45
45
44
44
44
44
44
44
44
44
44
43
44
44
44
44
44
44
44
44
46
45
46
46
47
47
47
49
51
51
51
51
51
51
54
54
54
53
53
53
52
50
53
56
56
56
56
57
57
56
57
61
60
60
57
57
57
57
57
57
57
60
60
58
58
58
52
53
50
47
48
48
49
49
50
50
50
49
49
50
50
51
53
55
56
56
56
56
56
56
56
56
56
56
56
56
55
55
55
56
56
56
56
56
56
56
58
59
61
64
65
66
66
66
64
64
64
70
72
72
72
78
78
79
79
79
79
80
80
80
80
79
76
76
76
76
76
76
76
76
75
75
75
75
75
75
75
75
77
78
78
78
78
78
77
77
76
74
74
73
73
73
73
73
73
69
69
69
68
69
69
69
70
70
68
68
68
67
68
69
65
67
66
66
66
65
65
65
66
66
65
63
61
61
61
62
62
63
63
63
64
64
65
63
63
72
72
72
72
72
71
70
67
65
65
65
65
65
65
65
64
63
63
61
60
60
56
54
56
57
58
57
58
59
60
62
62
64
66
66
66
65
65
65
65
66
66
69
76
79
79
85
86
87
89
97
102
102
108
108
109
109
109
108
107
107
107
108
110
111
110
110
110
110
111
111
111
109
109
109
109
109
109
109
109
109
110
110
109
109
109
107
106
105
103
102
101
101
101
101
100
100
97
97
97
97
97
97
97
96
96
96
96
97
97
97
97
97
96
96
96
95
86
84
83
83
83
83
83
83
83
83
83
83
83
83
83
83
83
82
79
78
78
78
78
78
78
78
74
70
65
63
60
59
57
49
36
35
34
33
24
25
21
19
18
18
14
14
14
14
10
10
10
10
9
9
9
9
9
9
9
9
8
7
7
7
7
7
7
7
6
7
7
7
8
8
8
8
9
9
9
9
9
9
9
9
9
9
9
8
8
8
8
8
8
9
9
9
9
9
9
9
9
11
12
12
12
12
12
13
13
13
13
13
13
13
12
12
13
13
13
13
13
13
13
13
13
13
13
13
13
13
13
13
13
13
13
13
13
13
13
13
13
13
13
13
13
13
13
13
13
13
13
13
12
12
12
17
17
25
66
80
95
95
95
95
95
95
95
95
95
98
97
99
106
112
125
126
137
137
137
137
137
137
137
139
141
141
143
146
150
153
153
153
155
158
158
161
161
162
165
164
165
165
165
166
166
168
168
167
167
168
168
168
170
170
172
173
174
173
174
174
175
177
178
179
179
179
180
180
186
188
195
198
202
202
202
203
203
204
205
208
213
216
216
218
219
220
220
220
221
221
222
222
223
224
224
224
225
230
228
230
231
230
230
230
230
230
230
231
231
231
230
233
232
233
236
243
250
255
257
257
254
251
248
248
249
249
249
250
250
253
254
257
258
257
263
282
291
300
304
306
312
320
334
328
331
330
330
335
336
336
344
364
402
400
402
402
402
406
414
423
425
435
427
424
425
427
427
427
427
427
427
423
423
426
424
424
423
425
421
421
421
421
423
424
423
420
414
415
414
414
410
410
407
409
407
403
399
398
397
395
395
397
396
396
397
402
411
421
427
432
436
437
432
432
439
442
443
442
442
440
441
441
440
447
445
446
440
428
428
426
426
456
501
527
551
553
565
566
579
585
596
597
603
602
602
602
601
601
601
594
584
584
582
581
562
560
559
558
559
559
556
544
543
540
540
537
543
551
552
549
545
517
510
510
510
512
514
512
501
544
528
526
527
527
525
524
524
522
512
512
517
511
510
523
505
517
518
520
538
649
702
706
722
745
821
915
921
926
929
933
943
943
945
949
953
947
948
948
948
949
951
950
949
948
948
956
956
954
948
942
932
931
927
928
929
918
915
911
912
912
907
906
897
895
894
894
897
901
898
902
903
903
905
905
903
926
923
934
938
929
940
939
938
948
956
962
962
974
991
996
1012
1015
1012
1013
1011
1010
1004
1004
1003
990
987
987
986
986
988
989
987
988
989
985
984
978
978
976
975
977
978
978
974
969
966
952
953
953
948
949
938
925
929
933
925
915
915
907
916
915
914
914
906
906
905
904
906
904
903
889
876
842
843
838
837
828
828
821
782
783
783
783
780
772
728
708
702
702
703
702
704
672
670
650
649
648
647
647
645
645
645
643
636
634
592
589
586
588
587
587
587
583
576
575
572
574
561
560
553
557
534
523
486
467
462
462
434
422
414
388
343
307
297
281
238
240
223
211
210
202
193
193
192
192
190
186
185
182
185
185
181
175
172
168
169
166
175
174
174
175
176
166
166
166
164
161
161
162
162
162
163
162
164
163
163
166
163
163
162
162
161
160
160
158
158
158
158
157
150
149
147
147
147
147
148
141
141
140
141
140
143
149
180
188
192
191
190
188
187
187
187
186
185
185
186
182
182
183
186
184
185
187
187
188
188
188
189
189
190
189
201
242
364
366
364
364
376
376
376
376
376
376
378
378
377
377
377
374
370
370
370
370
371
371
370
371
371
370
372
371
369
370
375
375
375
386
399
397
395
395
396
397
393
391
391
392
394
393
393
392
395
395
396
394
392
393
392
392
393
394
396
399
403
409
411
409
409
410
411
410
410
410
410
410
410
410
407
408
410
411
414
428
433
435
436
436
436
436
436
435
434
433
434
436
438
438
437
428
420
429
422
423
446
458
470
466
449
450
460
464
505
510
512
512
520
517
518
520
521
516
516
518
518
519
518
503
499
494
479
476
475
471
468
468
460
458
450
450
448
446
445
437
437
435
435
429
431
430
431
429
428
428
428
425
406
399
399
396
389
391
391
390
397
400
400
403
405
404
404
400
401
406
406
444
447
447
452
450
442
442
442
444
443
445
444
444
444
445
445
444
445
445
441
442
440
444
444
456
464
468
465
466
469
467
467
468
478
478
465
461
460
457
457
455
454
457
457
456
449
439
434
434
434
433
432
429
433
435
435
431
426
405
398
398
398
392
390
382
380
375
375
367
366
365
365
364
364
362
361
361
361
365
365
366
372
384
383
385
382
381
381
380
379
379
380
378
379
377
379
379
379
376
376
381
383
385
387
384
382
385
376
379
382
390
395
403
410
417
415
425
468
465
487
488
485
485
484
485
485
486
483
460
454
444
438
438
438
432
425
424
424
424
417
417
417
420
419
418
418
411
413
411
414
413
396
396
393
388
387
386
386
386
386
381
381
380
378
379
379
381
381
381
385
383
379
375
372
372
359
359
358
354
355
357
358
354
354
348
342
338
339
340
339
338
337
337
336
337
339
339
335
336
333
330
331
332
331
331
330
324
319
315
312
312
309
308
292
291
288
288
286
285
283
284
284
282
279
276
271
261
242
236
236
233
233
233
233
235
235
232
231
216
212
204
204
188
190
194
197
201
196
186
172
164
163
163
160
134
131
115
110
110
103
87
85
85
83
80
79
78
78
77
78
78
78
78
73
72
61
62
62
63
65
65
65
65
65
65
65
65
62
62
65
64
64
64
64
64
64
64
64
64
63
63
63
64
64
64
64
65
63
64
64
60
60
59
58
58
58
58
58
58
59
63
63
63
63
63
63
64
64
64
64
64
64
64
65
65
65
65
65
65
65
65
65
65
65
65
64
64
64
65
64
62
62
61
63
63
63
61
61
61
59
59
59
59
59
59
58
58
56
56
63
65
64
63
61
61
62
64
65
65
69
69
68
67
66
65
65
64
64
64
64
64
64
64
63
63
63
63
62
60
60
60
57
56
57
68
71
71
71
71
71
69
68
68
68
70
70
69
69
70
71
71
70
70
72
72
72
72
75
74
74
74
73
72
72
72
72
72
72
72
72
72
72
72
74
74
75
78
79
82
81
81
81
83
83
83
83
82
82
82
84
85
85
85
85
84
83
83
83
83
84
84
81
81
83
85
86
86
86
85
85
85
85
86
88
88
88
88
87
87
85
87
88
88
88
87
87
86
86
86
85
85
86
85
83
82
81
81
85
84
92
93
96
101
118
121
121
120
120
120
120
120
120
120
121
120
119
120
121
121
131
130
130
129
128
128
128
119
119
118
119
119
119
118
117
117
117
117
116
115
115
115
116
117
117
118
118
115
115
115
115
115
113
111
110
110
109
109
109
109
108
106
106
106
105
105
102
102
102
103
102
101
101
100
101
101
101
101
101
101
101
101
101
101
100
100
99
100
99
99
98
96
93
93
92
92
92
93
93
93
93
92
92
92
91
90
91
91
87
87
87
87
87
87
89
87
86
79
77
73
73
73
73
73
72
72
71
71
71
71
71
71
71
71
71
71
71
71
72
70
70
70
70
69
64
64
62
64
66
67
69
75
75
74
73
74
75
83
87
105
125
128
129
126
125
125
125
125
124
124
124
124
124
123
122
121
121
119
119
119
120
117
117
117
117
117
117
116
116
107
108
105
105
101
101
101
100
99
99
100
100
100
100
99
99
99
99
99
99
99
99
99
98
98
96
96
95
95
95
95
95
94
94
94
93
93
93
92
92
92
92
92
92
92
92
91
90
90
90
90
90
90
89
89
89
89
87
87
86
86
86
86
86
85
84
84
84
84
80
80
79
79
78
78
76
75
72
71
69
63
63
61
60
57
53
41
39
35
34
28
28
27
17
17
17
17
17
17
17
17
17
17
12
12
11
5
5
5
4
4
4
4
5
4
4
4
4
4
4
4
4
4
4
4
4
4
4
4
4
4
4
4
4
4
4
4
4
3
3
3
3
3
3
3
3
3
3
3
3
3
3
3
3
3
3
3
3
3
3
3
3
2
2
2
2
2
2
3
3
3
3
3
3
3
3
3
3
3
3
3
3
3
3
3
3
3
3
3
3
3
3
3
3
3
3
3
3
3
3
3
3
3
4
4
4
4
3
4
4
4
4
4
4
4
4
4
4
4
4
4
4
4
3
3
3
3
3
3
3
3
3
3
3
3
3
3
3
3
3
3
3
3
3
3
3
3
3
3
3
3
2
2
2
2
2
2
2
2
2
2
2
2
2
2
2
2
2
2
2
2
2
2
2
2
2
2
2
2
2
2
2
1
1
1
1
1
1
1
1
1
1
1
1
1
1
1
1
1
1
1
1
1
1
1
1
1
1
1
1
1
0
0
0
0
0
0
0
0
0
0
0
0
0
0
0
1
1
1
1
1
1
1
1
1
1
1
1
1
1
1
1
2
2
2
2
2
3
3
3
3
3
3
3
3
3
3
3
3
3
3
3
3
3
3
3
3
3
2
2
2
2
2
2
2
2
2
2
2
2
2
2
2
2
2
2
2
2
2
2
2
2
2
2
2
2
2
2
2
2
2
2
2
2
2
2
2
2
2
2
2
2
2
2
2
2
2
2
2
2
2
2
2
2
2
2
2
2
2
2
2
2
2
2
2
2
2
3
3
3
3
3
3
3
3
3
3
3
3
5
5
5
5
5
5
5
5
5
5
5
5
5
5
5
5
5
5
5
5
5
5
5
5
5
5
4
4
4
4
4
4
4
4
4
4
4
4
4
5
5
5
5
5
5
5
5
5
5
5
5
5
5
5
5
5
5
5
5
5
5
5
5
5
5
5
5
5
5
5
5
5
5
5
6
6
6
6
6
5
5
5
5
5
5
5
5
5
5
5
5
5
5
5
5
5
5
5
5
5
5
5
5
5
4
4
4
4
4
4
4
4
4
4
4
4
4
4
3
3
3
4
4
4
4
4
4
4
4
4
4
4
4
4
3
3
3
3
3
3
3
3
3
3
3
3
3
3
3
3
3
3
3
3
3
3
3
3
3
4
5
5
5
5
5
5
5
5
6
6
6
6
6
6
6
6
6
6
6
6
6
5
5
6
6
6
6
6
6
6
6
6
6
6
6
6
6
6
6
6
6
6
6
6
6
6
6
6
6
6
6
6
6
6
6
6
6
6
7
7
7
7
7
7
7
7
7
7
7
7
7
7
7
7
7
7
7
7
7
7
7
7
7
7
7
7
6
5
5
5
5
5
5
5
5
5
5
5
6
6
6
9
9
9
8
8
8
8
8
8
8
8
8
8
8
8
8
8
8
8
8
8
8
8
8
8
8
8
8
8
8
8
8
8
8
8
8
8
8
8
8
8
8
8
8
8
8
8
8
8
8
8
8
8
8
7
7
7
7
7
7
7
7
7
7
7
7
7
7
7
6
6
6
6
6
6
6
6
6
6
6
5
5
5
5
5
5
5
5
5
5
5
5
5
5
5
5
5
5
5
5
5
5
5
5
5
6
6
6
6
6
5
5
4
3
3
3
3
3
3
3
3
3
4
4
4
4
4
4
4
4
4
4
4
4
4
4
4
3
3
3
2
2
2
2
2
2
2
2
2
2
2
2
2
2
2
2
2
2
2
2
2
2
2
2
2
2
2
2
2
2
2
2
2
2
2
2
2
2
2
2
2
1
1
1
1
1
1
1
1
1
1
1
1
1
1
1
1
1
1
1
1
1
1
1
1
1
1
1
1
1
1
1
1
1
1
1
1
1
1
1
1
1
1
1
1
1
2
2
2
2
2
3
3
3
3
3
3
3
3
3
3
3
3
3
3
4
4
4
4
4
4
4
4
4
4
4
4
4
3
3
3
3
3
3
3
3
3
3
3
3
3
3
3
3
3
3
3
3
3
3
3
3
3
3
3
3
3
3
3
3
3
2
2
2
2
2
2
2
2
2
2
2
2
2
2
2
2
2
2
2
2
2
2
3
3
3
3
3
3
3
3
3
3
3
3
3
3
3
3
3
3
3
3
3
3
3
3
2
2
2
2
2
2
2
2
2
2
2
2
2
2
2
2
2
2
2
2
2
2
2
2
2
2
2
2
1
0
0
1
1
2
2
2
2
2
2
3
3
3
3
3
3
3
3
3
3
3
3
3
3
4
4
4
4
4
4
4
4
4
4
4
4
4
4
4
4
4
4
4
4
4
4
4
4
4
4
4
4
4
4
4
4
4
4
4
4
4
4
4
4
4
4
4
4
4
4
4
4
4
4
4
4
4
4
4
4
4
4
4
4
4
4
4
4
4
4
4
4
4
4
4
4
4
4
4
4
4
4
4
4
4
4
4
4
4
4
4
3
3
3
3
3
3
3
3
3
3
3
3
3
3
2
2
2
2
2
2
2
2
2
2
2
2
1
1
1
1
1
1
1
1
1
1
1
1
1
1
1
1
1
1
1
0
0
0
0
0
0
0
1
1
1
1
2
2
2
2
2
2
2
2
2
2
2
2
2
2
2
2
2
2
2
2
2
2
2
2
2
2
2
2
2
2
1
1
1
1
1
1
1
1
1
2
2
2
2
2
2
2
2
2
2
2
2
2
2
2
2
2
2
2
2
2
2
2
2
2
2
2
2
2
2
2
2
2
2
2
2
2
2
2
2
2
2
2
2
2
2
2
2
2
2
2
2
2
2
2
2
2
2
2
2
2
2
3
3
3
3
3
3
3
3
3
3
3
3
3
3
3
3
3
3
3
3
3
3
3
3
3
3
3
3
3
3
3
3
3
3
3
3
3
3
4
4
4
4
4
4
4
4
4
4
3
3
3
3
3
2
2
2
3
3
3
3
3
3
3
3
3
3
3
3
3
3
3
3
3
3
3
3
3
3
4
4
4
4
4
4
4
4
4
4
3
3
3
3
3
3
3
3
3
3
3
3
3
3
4
4
4
4
4
4
4
4
4
4
4
4
4
4
4
5
4
4
4
4
4
4
4
4
4
4
6
7
8
8
8
8
8
8
8
8
8
8
8
8
8
8
8
8
8
8
8
8
8
8
8
8
8
8
8
8
8
8
8
8
8
8
8
8
8
8
8
8
8
8
8
8
8
8
8
8
8
8
8
8
8
8
8
8
9
9
9
9
9
8
8
8
8
8
8
8
8
9
9
9
9
9
9
9
9
9
9
9
9
9
9
9
9
9
9
9
9
9
9
9
9
9
9
9
9
7
7
7
7
7
8
9
9
12
12
13
14
13
14
14
13
13
13
13
13
14
14
14
14
14
14
14
14
13
13
13
13
13
13
13
13
13
12
14
14
15
15
16
16
18
18
18
19
19
19
20
20
20
20
20
20
20
20
20
20
20
20
19
20
20
21
21
22
22
22
22
22
23
23
23
23
23
23
23
23
23
23
23
23
23
23
23
23
23
23
23
23
22
22
22
23
24
24
24
24
24
25
24
25
25
26
26
29
35
35
35
46
49
49
52
54
54
56
56
56
56
56
56
56
56
55
55
55
54
54
54
54
53
53
53
53
52
52
52
52
52
52
52
52
52
52
52
52
52
54
54
54
54
55
55
55
56
56
61
62
64
64
64
66
66
65
65
67
70
73
72
74
77
77
76
77
77
79
81
84
92
95
96
96
131
132
136
140
140
140
140
140
145
145
145
146
145
146
148
149
153
153
154
154
155
157
159
160
162
161
164
164
164
173
173
187
190
190
192
192
192
198
205
206
208
208
209
208
208
208
208
208
203
203
202
202
203
203
202
202
201
201
201
201
200
200
200
199
199
199
199
198
197
195
194
194
194
194
193
193
192
191
187
187
185
184
184
183
183
182
181
180
180
180
179
180
180
180
178
179
179
179
178
178
178
178
178
175
174
174
174
174
171
171
171
170
170
170
169
166
166
165
165
165
165
163
161
161
157
157
154
154
153
152
151
151
150
149
140
68
64
62
61
57
54
45
9
6
5
4
3
3
3
3
3
3
3
3
3
3
3
3
3
3
3
3
2
2
2
2
2
2
2
2
3
3
3
3
4
4
5
5
6
6
6
6
7
7
7
7
7
7
7
7
8
8
8
8
8
8
8
8
9
9
8
9
9
9
9
9
10
10
12
16
17
17
18
18
19
20
20
20
20
20
20
20
21
21
21
21
21
21
21
21
22
23
23
23
22
22
22
22
22
22
22
22
22
22
23
23
23
23
23
23
23
23
23
23
23
23
23
23
23
23
23
23
23
23
23
23
23
23
23
23
23
26
28
28
28
28
28
28
28
28
28
28
28
28
28
28
28
28
28
28
28
28
28
29
31
31
30
30
31
31
31
31
31
31
30
31
30
30
30
31
31
32
44
44
44
44
44
44
44
44
44
44
44
45
44
44
44
42
45
47
47
47
47
47
47
47
46
44
42
42
42
42
42
42
42
42
42
41
40
38
38
38
38
38
36
36
42
43
43
43
44
44
44
44
44
44
44
44
44
44
44
44
44
44
44
44
44
44
44
43
43
43
43
43
43
43
43
43
40
40
40
41
41
41
41
41
41
40
40
36
36
36
36
37
38
42
40
40
41
40
40
40
40
40
40
40
40
39
40
39
39
39
39
39
39
39
39
39
35
35
35
35
35
35
38
37
37
38
38
38
39
39
39
39
39
39
39
39
40
39
39
39
37
37
36
36
36
36
35
35
35
36
36
35
35
35
35
36
36
34
34
35
35
35
35
36
36
36
36
37
37
36
36
36
36
38
38
38
38
38
38
38
38
42
42
41
41
41
41
41
41
41
41
40
40
40
43
46
46
47
48
49
49
51
51
51
52
53
53
53
53
53
53
53
53
53
53
53
53
53
51
51
51
52
50
50
50
51
51
52
52
50
50
50
50
50
50
50
50
51
51
50
51
52
52
52
52
52
53
55
55
54
54
54
56
57
57
57
57
57
57
57
57
57
57
57
57
57
57
58
59
58
59
59
59
59
59
59
60
60
61
61
61
61
61
62
62
62
62
62
61
61
61
61
61
61
61
61
61
61
61
61
60
59
58
58
58
58
57
57
57
57
56
56
56
56
55
55
55
55
55
55
56
56
56
59
60
60
59
56
56
56
56
56
56
56
57
57
56
56
57
57
56
54
53
51
51
51
51
51
51
49
49
49
47
47
47
47
47
47
47
47
47
47
44
44
43
43
44
44
44
42
42
37
35
33
33
33
33
33
35
35
33
33
32
32
31
30
30
33
33
34
37
38
40
45
46
46
49
48
48
49
47
47
47
47
47
47
47
47
47
47
47
46
46
46
44
44
44
44
44
44
44
43
43
44
44
44
44
44
44
45
44
44
45
45
46
46
45
45
45
47
47
47
47
47
47
47
52
54
56
56
58
62
62
64
65
64
64
64
64
64
64
64
64
64
63
61
62
62
62
60
60
60
60
61
61
61
61
60
60
60
60
60
59
59
60
59
59
60
64
68
69
72
72
72
77
78
78
78
78
74
74
74
74
74
78
81
81
81
82
82
82
82
81
80
78
78
78
77
76
75
75
76
77
77
78
78
78
78
78
78
77
77
77
77
76
76
76
76
76
76
76
76
76
76
76
76
76
75
75
74
72
70
70
70
70
70
70
70
69
67
67
67
67
67
67
66
66
66
65
67
67
67
67
70
69
70
69
69
70
71
71
70
71
71
72
72
72
72
72
72
72
74
74
73
73
73
73
75
75
75
74
71
68
67
67
70
70
70
69
69
69
69
69
69
69
68
67
67
66
67
68
68
68
68
68
68
66
67
66
66
65
62
62
63
63
61
61
63
63
63
65
63
63
62
62
64
63
64
64
64
66
67
67
67
67
67
64
64
64
65
65
65
67
68
69
69
70
70
70
71
70
70
71
72
72
73
74
75
75
74
74
74
74
74
76
76
75
74
74
74
74
74
74
74
74
74
74
72
72
72
72
72
73
75
73
73
74
74
77
79
79
80
77
74
72
72
72
72
72
72
72
72
72
72
72
72
73
73
73
73
73
72
72
72
72
72
69
68
68
68
67
66
65
65
65
65
65
65
65
65
64
64
64
63
62
62
62
61
61
61
61
60
58
58
58
57
56
56
56
56
56
56
56
55
55
54
54
54
54
54
54
54
54
53
52
52
50
48
47
47
46
46
44
44
44
43
43
43
43
43
42
40
39
39
39
39
40
39
39
36
36
36
33
33
32
31
30
28
32
33
35
37
43
49
54
55
60
58
64
64
66
66
65
65
69
69
69
69
67
65
63
65
66
66
66
64
64
63
63
63
62
62
62
60
60
60
60
60
60
61
61
61
61
61
60
60
59
59
59
61
62
62
62
62
61
61
61
61
61
61
61
61
61
61
62
62
62
63
64
64
64
64
64
64
64
64
64
64
64
64
64
64
64
64
64
64
68
68
69
70
69
70
70
70
70
69
69
69
69
69
68
68
66
64
64
61
60
60
60
60
60
61
60
60
61
61
61
61
56
56
56
56
56
56
56
56
53
52
51
50
50
50
51
52
52
54
54
53
53
52
52
52
51
51
49
50
48
46
46
47
47
49
48
48
49
50
52
51
52
53
53
56
59
59
61
62
62
64
64
64
64
64
64
64
63
63
63
61
61
61
62
61
61
61
61
61
61
61
61
60
61
61
61
63
63
60
63
62
63
63
63
64
64
64
64
62
62
62
62
62
62
61
60
60
60
60
60
60
60
60
60
60
59
57
57
57
57
57
58
58
58
58
57
57
55
55
54
54
54
53
53
53
53
53
53
53
53
53
53
53
56
57
56
56
56
56
55
55
55
54
54
54
54
54
53
53
53
53
53
53
53
50
50
50
49
48
48
49
49
48
51
50
51
49
50
49
49
50
49
48
48
48
48
47
48
48
48
48
48
48
47
47
47
47
48
48
48
52
53
53
54
53
50
47
45
45
45
46
46
46
45
44
43
42
39
37
36
36
38
38
37
37
37
37
36
36
37
38
39
39
39
39
39
39
39
39
39
39
39
38
38
38
38
38
38
37
39
39
38
38
38
38
39
39
39
39
39
39
39
38
44
44
46
46
47
51
51
52
52
51
51
51
51
51
51
51
51
51
51
51
51
50
50
50
50
50
50
50
50
50
50
50
50
50
50
49
49
49
49
50
51
51
51
50
50
50
50
50
50
50
50
51
51
51
51
52
54
53
57
59
57
56
56
56
57
57
57
57
57
63
66
69
73
73
75
74
74
71
70
69
70
71
69
69
67
67
66
66
73
75
76
76
76
76
76
79
79
79
79
79
79
79
79
79
78
78
78
77
77
76
75
75
75
75
75
74
72
72
72
72
72
72
72
72
72
71
71
71
71
71
71
72
71
71
71
71
70
70
70
70
70
69
69
68
68
68
67
68
68
68
68
68
68
68
67
67
67
67
68
68
68
67
67
67
67
67
67
67
67
67
66
66
66
65
65
65
66
64
65
64
64
64
63
61
59
58
57
60
59
56
53
53
53
53
53
53
53
52
52
52
48
48
48
48
50
50
50
51
50
47
47
45
45
45
45
44
42
42
42
42
42
42
41
41
41
44
46
56
59
61
64
63
77
77
80
82
84
85
85
83
84
84
86
85
84
84
84
84
83
83
82
82
81
81
81
82
82
82
81
82
85
88
88
88
88
88
88
88
89
89
89
88
88
88
88
87
87
87
87
87
87
87
86
85
85
85
84
83
85
88
88
89
90
91
91
93
93
92
97
99
99
99
100
101
102
102
104
104
105
105
105
104
104
104
105
107
107
108
108
108
108
108
107
107
107
107
107
107
106
106
105
104
104
104
104
102
102
101
104
104
103
103
104
104
104
106
105
105
105
104
105
103
106
106
106
110
103
101
94
97
100
98
97
100
103
103
104
112
113
113
113
111
110
114
119
119
119
123
123
121
122
122
118
117
119
123
121
123
131
135
135
135
134
134
134
133
135
135
143
143
146
146
144
144
144
145
144
144
147
149
151
152
153
152
151
153
152
153
153
153
151
151
151
151
151
151
153
151
156
157
159
159
159
159
159
159
160
160
160
162
162
160
160
160
162
162
163
163
165
167
167
167
167
167
167
163
163
163
161
160
160
158
157
155
156
156
153
153
152
152
149
149
149
149
149
150
150
149
149
149
144
144
143
143
141
137
137
137
137
137
137
137
137
135
135
133
133
133
133
131
129
129
125
120
120
120
120
118
118
116
114
114
114
113
111
110
109
108
107
106
105
101
95
93
86
83
81
81
80
77
74
74
74
73
74
73
73
72
72
71
70
61
60
55
51
41
38
25
23
13
9
6
5
5
4
4
3
3
3
3
3
3
3
3
3
3
2
2
2
2
2
2
2
2
2
2
2
2
2
2
2
2
2
2
2
2
2
2
2
2
2
2
2
2
2
2
2
2
2
2
2
2
2
2
2
2
2
2
2
2
2
2
2
2
2
2
2
2
2
2
2
2
2
2
2
3
3
3
3
3
3
3
3
3
3
3
3
3
3
3
3
3
3
3
3
3
3
3
3
3
3
3
3
3
3
3
3
3
3
3
3
3
3
3
2
2
2
2
2
2
2
2
2
2
2
2
2
2
2
2
2
2
2
2
2
2
2
2
2
2
2
2
2
2
2
2
2
2
2
1
1
1
1
1
1
1
1
1
1
1
1
1
1
1
1
1
1
1
1
0
0
0
0
0
0
0
0
0
0
0
0
0
0
0
0
0
0
0
0
0
0
0
0
0
0
0
0
0
0
0
0
0
0
0
0
0
0
0
0
0
0
0
0
0
0
0
0
0
0
0
0
0
0
0
0
0
0
0
0
0
0
0
0
0
0
0
0
0
0
0
0
0
0
0
0
0
0
0
0
0
0
0
0
0
0
0
0
0
0
0
0
0
0
0
0
0
0
0
0
0
0
0
0
0
0
0
0
0
0
0
1
1
1
1
1
1
1
1
1
1
1
1
1
1
1
1
1
1
1
1
1
1
1
2
2
2
2
3
3
3
3
3
3
3
3
3
3
3
3
3
3
3
3
3
3
3
3
3
3
3
3
3
3
3
3
3
3
3
3
3
3
3
3
3
3
3
3
3
3
3
3
3
3
3
3
3
3
3
3
3
3
3
3
3
3
3
3
3
3
3
3
3
3
3
3
3
3
3
3
3
3
3
3
3
2
2
2
2
2
2
2
2
2
2
2
2
2
1
1
1
1
1
1
1
1
1
1
1
1
1
1
1
1
1
1
1
1
1
1
1
1
1
1
1
1
1
1
1
1
1
1
1
1
2
1
1
1
1
1
1
1
1
1
2
2
2
2
2
2
2
2
2
3
3
3
3
3
3
3
3
3
3
4
3
3
3
3
3
3
3
3
3
3
3
3
3
3
3
3
3
3
3
3
3
3
3
3
3
3
3
3
3
3
3
3
3
3
3
3
3
3
3
3
3
3
3
3
3
3
3
3
3
3
3
3
3
3
3
3
3
3
3
3
3
3
3
3
3
3
3
3
3
3
3
3
3
3
3
3
3
3
3
3
3
3
3
3
3
3
3
3
3
3
2
1
1
1
1
1
1
1
1
1
1
1
1
0
0
0
0
0
0
0
0
0
0
0
0
0
0
0
0
0
0
0
0
0
0
0
0
0
0
0
0
0
0
0
0
0
0
0
0
0
0
0
0
0
0
0
0
0
0
0
0
0
0
0
0
0
0
0
0
0
0
0
0
0
0
0
0
0
0
0
0
0
0
0
0
0
0
0
0
0
0
0
0
0
0
0
0
0
0
0
0
0
0
0
0
0
0
0
0
0
0
0
0
0
0
0
0
0
0
0
0
0
0
0
0
0
0
0
0
0
0
0
0
0
0
0
0
0
0
0
0
0
0
0
0
0
0
0
0
0
0
0
0
0
0
0
0
0
0
0
0
0
0
0
0
0
0
0
0
0
0
0
0
0
0
0
0
0
0
0
0
0
0
0
0
0
0
0
0
0
0
0
0
0
0
0
0
0
0
0
0
0
0
0
0
0
0
0
0
0
0
0
0
0
0
0
0
0
0
0
0
0
0
0
0
0
0
0
0
0
0
0
0
0
0
0
0
0
0
0
0
0
0
0
0
0
0
0
0
0
0
0
0
0
0
0
0
0
0
0
0
0
0
0
1
1
1
1
1
1
1
1
1
1
1
1
1
1
1
1
1
2
2
2
2
2
2
2
2
2
2
2
2
3
3
3
3
3
3
3
3
3
3
3
3
3
3
3
3
3
3
3
3
3
3
3
3
3
3
3
3
3
3
3
3
3
3
3
3
3
3
3
3
3
3
3
3
3
3
3
3
3
3
3
3
3
3
3
2
2
2
2
2
2
2
2
2
2
2
2
2
2
2
2
2
2
2
2
2
2
2
2
2
2
2
2
2
2
2
2
2
2
2
2
2
2
2
1
1
1
1
1
1
0
0
0
0
0
0
0
0
0
0
0
0
0
0
0
0
0
0
0
0
0
0
0
0
0
0
0
0
0
0
0
0
0
0
0
0
0
0
0
0
0
0
0
0
0
0
0
0
0
0
0
0
0
0
0
0
0
0
0
0
0
0
0
0
0
0
0
0
1
1
1
1
2
2
2
2
2
2
2
2
2
2
2
2
2
2
2
2
2
2
2
2
2
2
2
2
2
2
2
2
2
2
2
2
2
2
2
2
2
2
2
2
2
2
2
2
2
2
2
2
2
2
2
2
2
2
2
2
2
2
2
2
2
2
2
2
2
2
2
2
2
2
2
2
2
2
2
2
2
2
2
2
2
2
2
3
3
3
3
3
3
3
3
3
3
5
5
5
5
5
5
5
5
5
5
5
5
5
5
5
5
5
5
5
5
5
5
5
4
4
4
5
5
5
4
4
4
4
4
4
4
3
3
3
3
3
3
3
3
3
3
3
3
3
3
3
3
3
3
3
3
3
3
3
3
3
3
3
3
3
3
3
4
4
4
4
4
4
4
4
4
4
4
4
4
4
4
4
4
4
4
4
4
4
4
4
4
4
4
4
4
4
4
4
4
4
4
4
4
4
4
4
4
4
4
4
4
4
4
4
4
3
3
3
3
3
4
4
4
4
4
4
4
4
4
4
4
4
4
4
3
3
3
3
3
3
3
3
3
3
3
3
4
4
4
4
4
4
4
4
4
4
4
4
4
4
4
4
4
4
4
4
4
4
4
4
4
4
4
4
4
4
4
4
4
5
5
5
4
4
4
4
4
4
4
4
4
3
3
3
3
3
3
2
2
2
2
2
2
2
2
2
2
2
2
2
2
2
2
2
2
2
2
2
2
2
2
2
2
2
3
3
3
3
3
3
3
3
3
3
3
3
3
3
3
3
3
3
3
3
3
3
3
3
3
3
3
3
3
3
3
3
3
3
2
2
2
2
2
2
2
2
2
2
2
2
2
2
2
2
2
1
1
1
1
1
1
1
1
1
1
1
1
1
1
1
1
1
1
1
1
1
1
1
1
0
0
0
0
0
0
0
0
0
0
0
0
0
0
0
0
0
0
0
0
0
0
0
0
0
0
0
0
0
0
0
0
0
0
0
0
0
0
0
0
0
0
0
0
0
0
0
0
0
0
0
0
0
0
0
0
0
0
0
0
0
0
0
0
0
0
0
0
0
0
0
0
0
0
0
0
0
0
0
0
0
0
0
0
0
0
1
1
1
1
1
1
1
1
1
1
1
1
1
1
1
1
1
1
1
1
1
1
1
1
1
1
1
1
1
1
1
1
1
1
1
1
1
1
1
1
1
1
1
1
1
1
1
1
1
1
1
1
1
1
1
1
1
1
1
1
1
1
1
1
1
1
1
1
1
1
1
1
1
1
1
1
1
1
1
1
1
1
1
1
1
1
1
1
1
1
1
1
1
1
1
1
1
0
0
0
0
0
0
0
0
0
0
0
0
0
0
0
0
0
0
0
0
1
1
1
1
1
1
1
1
1
1
1
1
1
1
1
1
1
1
1
1
1
1
1
1
1
1
1
1
1
1
1
1
1
1
1
1
1
1
1
1
1
1
1
1
1
1
1
1
1
1
1
1
1
1
1
1
1
1
1
1
1
1
1
1
1
1
1
1
1
1
1
1
1
1
1
1
1
1
1
1
1
1
1
1
1
1
1
1
1
1
1
1
1
1
1
1
1
1
1
2
2
2
2
2
2
2
2
2
2
2
2
2
2
2
2
2
2
2
2
1
1
1
1
1
1
1
1
1
1
1
1
1
1
1
1
1
1
1
1
1
1
2
3
3
3
2
3
3
3
3
3
3
3
3
3
3
3
3
3
3
3
3
3
3
3
3
3
3
3
3
3
3
3
3
3
3
3
3
3
3
3
3
3
3
3
3
3
3
3
3
3
3
3
3
3
3
3
3
3
3
3
3
3
3
3
3
3
3
3
3
3
3
3
3
3
3
3
3
3
3
3
3
3
3
3
3
3
3
3
3
3
3
3
3
3
3
3
3
3
3
3
3
3
3
3
3
2
2
1
1
1
2
2
2
2
2
2
2
2
2
2
2
2
2
2
1
1
1
1
1
1
1
1
1
1
1
1
1
1
1
1
1
1
1
0
0
0
0
0
0
0
0
0
0
0
0
0
0
0
0
0
0
0
0
0
0
0
0
0
0
0
0
0
0
0
0
0
0
0
0
0
0
0
0
0
0
0
0
0
0
0
0
0
0
0
0
0
0
0
0
0
0
0
0
0
0
0
0
0
0
0
0
0
0
0
0
0
0
0
0
0
0
0
0
0
0
0
0
0
0
0
0
1
1
1
1
1
1
1
1
1
1
1
1
1
1
1
1
1
1
1
1
1
1
1
1
1
1
1
1
1
1
1
1
1
1
2
2
2
2
2
2
2
2
2
2
2
2
2
2
2
2
2
2
2
2
2
2
2
2
2
2
2
2
2
2
2
2
2
2
2
2
2
2
2
2
2
2
2
2
2
2
3
3
4
4
4
4
4
4
4
4
4
4
4
4
4
4
4
4
4
4
4
4
4
4
4
4
4
4
4
4
4
4
4
5
5
5
5
4
4
4
4
4
4
4
6
6
6
6
6
6
7
7
7
6
6
6
6
6
6
6
6
6
6
6
6
6
7
7
8
8
8
8
8
8
8
8
8
8
8
8
8
8
8
9
9
9
9
9
9
9
10
10
11
13
14
14
14
14
14
14
14
14
16
16
16
16
16
16
16
16
16
16
16
16
17
17
17
17
17
17
16
16
16
16
16
16
16
16
16
16
16
16
16
16
16
16
16
16
16
16
16
16
16
15
15
15
14
14
13
13
13
13
13
14
14
14
14
14
14
14
14
14
14
13
13
13
14
14
13
13
13
13
13
13
14
14
14
14
13
13
13
13
13
13
13
13
13
13
13
13
13
13
13
13
13
13
13
11
10
9
9
9
9
9
9
8
8
8
8
8
8
8
8
8
8
9
9
9
9
9
9
9
9
9
9
9
5
5
5
5
5
5
5
5
5
5
5
5
5
5
5
5
5
5
5
5
5
5
6
6
6
6
5
5
5
5
5
5
5
6
6
6
6
6
6
6
6
6
6
6
6
6
6
5
5
5
5
5
4
5
5
5
5
5
4
4
4
4
4
4
4
4
4
4
4
4
4
4
4
4
4
4
4
4
4
4
4
5
5
5
5
5
5
5
5
5
5
4
4
4
4
4
4
4
4
4
3
4
4
4
4
4
4
4
4
4
4
4
4
4
4
4
4
4
4
4
4
4
4
4
4
4
4
4
4
4
4
4
4
4
4
4
4
4
4
4
4
4
4
4
4
4
4
4
4
4
4
4
4
5
5
5
5
5
5
5
5
5
5
5
5
5
5
5
6
7
9
9
9
8
8
9
9
12
12
12
12
12
12
12
12
12
12
12
12
12
12
12
12
12
12
12
12
12
12
12
12
12
12
12
12
12
12
11
11
11
12
12
12
12
12
12
12
12
12
12
14
14
14
15
15
15
15
15
15
15
15
15
15
15
15
15
15
14
14
14
14
14
14
14
13
13
13
13
13
13
13
13
13
13
13
13
13
13
13
13
14
14
14
14
14
14
14
14
14
14
13
13
13
13
14
14
20
20
20
20
20
20
20
20
20
20
20
20
20
20
20
20
20
20
19
19
19
19
19
19
19
19
19
19
19
19
19
19
19
19
18
18
18
18
18
18
18
17
17
17
17
17
17
17
17
17
16
15
15
15
15
15
12
12
12
12
12
12
11
11
11
11
11
11
11
11
11
11
11
11
11
11
12
12
12
12
13
13
13
13
13
13
13
13
13
13
13
14
13
13
13
13
13
14
14
14
14
14
14
14
14
14
15
15
14
15
16
20
22
22
24
26
26
27
27
27
27
27
35
36
36
37
37
37
37
37
37
37
37
37
37
37
37
37
36
36
35
35
35
35
34
34
34
33
33
33
33
36
37
37
37
37
37
37
37
37
37
37
37
37
37
37
37
37
37
37
37
37
39
39
39
39
39
39
39
39
40
40
40
40
40
40
43
44
45
45
45
45
45
45
45
45
46
46
46
46
46
46
48
51
50
51
50
50
50
50
50
50
50
51
50
49
48
48
48
47
49
51
52
53
52
52
51
51
53
56
55
56
57
56
58
62
65
65
65
74
73
72
74
75
73
73
73
73
73
73
73
73
72
72
71
69
69
69
69
69
69
69
68
67
67
67
67
66
66
66
67
67
66
66
66
66
66
65
65
65
65
65
66
68
69
69
73
77
78
81
82
81
83
84
87
87
88
93
95
99
103
105
105
103
103
103
103
103
103
103
102
103
103
103
103
102
102
102
102
102
101
101
102
102
103
103
104
103
103
105
105
105
105
105
102
102
102
101
101
101
101
101
99
98
98
97
99
99
99
98
98
97
96
96
96
96
96
96
97
97
97
96
96
94
95
95
95
100
102
103
102
101
99
99
98
98
98
98
95
94
93
92
92
90
89
88
88
88
88
88
88
87
87
85
85
84
81
81
79
78
75
75
74
74
73
62
61
60
60
60
59
57
56
56
56
55
55
55
55
55
53
53
51
46
46
46
46
46
45
45
45
43
43
41
41
41
41
41
40
40
40
40
39
38
39
38
38
38
36
36
36
36
37
36
36
35
35
35
35
35
34
35
35
35
33
33
33
34
34
34
34
34
32
32
32
32
33
33
33
33
33
33
33
35
35
36
36
35
35
36
37
40
39
40
38
38
38
38
38
38
38
37
36
37
38
38
37
37
37
37
39
39
39
43
43
44
47
45
48
54
55
55
55
55
55
55
55
55
55
63
64
74
78
84
84
86
86
87
87
88
89
91
92
100
99
99
100
98
100
100
101
114
119
120
121
122
122
122
124
127
129
134
135
135
136
139
138
138
138
138
138
138
137
138
139
141
140
140
143
144
145
147
146
148
149
149
149
149
149
149
149
149
149
149
148
148
148
149
149
149
148
148
148
148
148
148
147
147
147
147
147
147
148
148
148
146
146
145
146
146
146
147
147
147
147
146
146
145
145
145
145
144
144
144
142
138
138
138
137
137
137
138
138
138
138
137
132
132
132
132
129
128
129
127
127
128
127
127
120
116
116
114
113
114
113
113
112
112
112
112
109
109
107
107
107
105
103
108
114
116
115
112
113
113
113
113
113
114
114
113
112
112
112
110
109
104
104
101
102
106
106
106
106
105
102
102
100
99
98
97
94
94
94
94
94
94
94
93
93
93
92
92
90
91
92
92
93
93
93
96
95
95
94
94
93
92
89
89
90
91
90
89
87
87
87
85
84
83
83
85
87
89
89
88
90
90
82
80
79
79
80
78
75
75
73
72
72
72
72
70
72
72
72
72
72
72
77
78
92
104
106
104
105
105
105
106
106
105
106
106
98
101
102
110
110
112
113
114
114
114
115
115
115
115
115
115
115
115
115
115
115
115
113
113
113
113
113
113
113
113
112
111
111
108
108
107
107
106
109
109
110
109
108
111
111
112
111
112
112
113
109
110
109
108
108
108
108
110
115
120
119
125
127
129
128
128
129
128
131
131
131
133
134
137
138
137
137
137
137
135
135
135
136
135
145
153
158
160
158
160
160
160
160
161
161
160
156
156
156
156
155
154
153
152
145
144
146
145
146
147
144
144
146
147
150
151
153
152
150
149
145
145
143
144
144
144
145
148
151
151
149
149
148
148
148
148
148
145
145
145
145
144
144
144
144
145
145
145
145
145
144
144
145
145
146
146
145
145
144
144
151
151
159
159
159
158
158
159
161
165
166
167
167
170
170
173
173
173
173
169
168
167
167
167
166
166
166
164
163
163
162
162
161
161
161
157
157
158
158
155
155
155
155
155
156
156
156
156
154
154
154
154
152
151
148
147
147
147
146
145
145
143
143
143
143
140
134
133
133
132
133
130
130
130
126
126
123
121
121
123
121
125
122
123
118
118
118
119
119
117
117
119
120
118
115
118
123
127
138
134
137
146
160
162
180
180
185
185
186
195
200
228
236
234
235
234
234
232
233
235
235
237
237
237
237
237
236
233
233
232
232
227
229
230
231
230
230
229
229
224
225
226
227
228
228
228
227
227
227
223
223
223
221
221
221
222
224
225
224
224
222
222
222
222
227
239
245
250
250
250
250
253
253
255
255
255
254
254
254
256
256
259
259
259
259
259
262
262
262
263
263
260
261
266
267
267
266
266
267
267
267
266
266
267
266
266
266
270
268
268
262
263
267
266
269
265
263
265
266
266
266
266
266
266
260
260
257
257
257
256
256
255
254
255
253
247
247
243
243
243
242
240
237
237
236
235
235
234
221
211
201
200
207
207
217
216
215
209
211
206
206
208
208
208
207
202
197
194
188
187
185
184
180
182
182
181
181
179
178
179
177
179
178
175
166
165
164
164
168
168
174
177
182
177
176
176
176
176
174
174
172
170
171
178
179
192
195
190
171
170
172
175
176
175
174
174
172
171
169
170
163
163
160
159
158
158
158
153
153
144
144
145
144
144
144
144
143
142
142
141
140
140
140
138
138
137
138
145
145
145
144
144
144
144
143
141
139
138
135
134
135
135
137
137
137
137
136
136
136
136
136
136
136
134
132
132
129
128
128
127
127
122
122
122
121
118
118
116
116
117
116
116
117
117
117
116
116
114
113
112
113
113
117
120
120
120
120
120
118
119
119
120
123
125
127
126
126
126
128
129
130
130
130
129
127
127
127
127
128
125
121
113
111
105
105
106
109
109
108
107
101
100
93
92
92
92
92
92
91
91
90
91
91
90
91
90
90
89
89
88
86
86
87
85
86
85
84
84
84
83
83
82
81
80
79
79
78
78
78
77
77
77
78
78
75
75
75
74
74
74
74
74
74
74
72
72
72
72
72
72
72
72
71
71
71
71
66
66
67
67
68
68
69
69
69
69
68
68
68
72
72
76
76
75
75
75
74
75
75
75
75
74
74
71
71
71
71
70
70
69
68
67
67
67
67
67
66
65
65
65
67
71
71
71
71
71
70
70
71
71
71
72
71
64
67
67
68
68
68
68
67
67
67
66
66
66
62
58
57
57
57
56
56
56
54
54
54
54
54
54
52
52
67
69
69
68
68
69
71
71
75
75
77
77
77
86
87
87
87
87
87
87
83
83
83
83
84
84
84
84
84
84
84
83
83
83
87
88
90
91
92
97
97
97
105
105
104
104
104
104
103
103
103
103
103
103
103
103
103
103
103
103
103
104
104
104
104
103
103
103
103
104
105
106
106
107
107
105
105
105
105
107
108
108
115
114
114
115
115
117
117
117
117
117
117
117
117
117
117
117
117
117
117
117
117
117
117
117
117
117
117
117
117
117
116
116
113
112
112
110
110
110
110
110
110
109
100
99
92
92
93
95
95
90
89
88
88
88
90
90
90
91
91
91
91
90
89
89
89
89
89
91
91
96
98
98
100
102
101
101
98
98
99
102
107
105
102
106
97
106
104
106
107
103
100
92
98
100
93
94
96
100
100
100
100
101
101
101
100
100
100
101
101
101
101
99
96
95
94
93
92
92
92
92
92
92
92
92
92
92
92
92
92
92
92
92
92
92
92
90
88
87
86
86
86
86
85
84
84
84
84
84
84
84
84
84
84
83
87
87
89
89
90
90
87
87
85
85
85
84
84
84
83
83
83
83
81
83
81
80
81
80
82
83
83
83
83
82
81
80
79
79
79
77
73
72
71
70
69
69
68
68
68
69
67
67
68
67
67
66
65
66
66
65
66
66
66
66
65
62
61
61
61
61
61
60
58
57
58
58
58
58
58
58
57
57
54
51
49
48
48
48
48
45
45
45
45
45
45
43
43
43
42
42
42
42
42
42
42
42
42
41
41
41
40
41
41
41
41
41
41
41
39
39
41
39
36
37
40
40
41
39
40
40
40
39
40
40
40
39
39
40
40
40
40
40
40
40
39
38
38
40
40
41
41
39
39
39
36
36
35
38
38
37
36
39
39
39
39
39
39
39
39
38
36
38
38
37
37
36
37
36
37
37
37
37
37
37
40
41
44
44
49
49
49
49
46
46
46
46
46
45
46
46
47
48
48
48
48
48
48
48
48
48
48
48
47
47
47
47
47
47
47
47
46
46
46
46
46
46
45
45
45
41
41
41
42
43
43
44
44
44
45
45
46
47
47
47
47
47
47
46
46
44
44
44
45
45
45
45
45
45
45
44
48
50
55
56
56
58
58
59
58
61
60
61
60
60
60
60
60
60
60
60
61
63
62
62
62
62
63
63
64
64
64
64
72
71
71
71
71
72
72
72
72
72
72
70
68
68
69
68
69
71
72
72
72
72
72
72
72
78
78
79
79
80
80
80
79
78
78
78
76
76
76
76
75
74
75
75
75
75
75
75
75
75
75
75
75
75
75
74
76
76
76
76
76
76
76
76
76
76
76
76
76
75
76
76
77
77
74
72
72
72
73
74
75
75
73
74
73
73
74
76
73
73
74
77
79
80
80
80
80
84
90
89
89
89
89
91
96
95
95
95
95
94
93
93
94
94
94
98
105
105
104
104
102
102
102
100
100
101
99
98
97
91
90
90
90
90
90
90
90
90
90
91
95
94
94
91
88
88
88
83
83
83
83
82
81
81
81
81
81
81
81
81
81
81
81
81
81
81
81
80
81
80
81
81
81
81
81
82
86
86
86
86
86
88
88
87
87
87
87
87
87
87
87
87
86
85
86
85
87
87
87
87
87
86
86
86
86
86
85
83
83
81
81
81
81
79
77
75
75
76
74
73
72
72
72
73
74
73
72
72
72
74
73
75
75
75
72
71
72
72
72
70
71
71
70
70
70
70
69
67
66
64
64
64
64
63
63
63
61
61
61
61
61
61
62
62
60
60
59
59
59
58
58
60
60
59
58
58
57
57
57
57
56
55
51
51
51
51
51
51
52
52
52
52
52
52
52
52
52
51
51
49
49
49
49
49
49
49
48
48
48
48
47
48
48
48
48
48
48
47
47
48
48
48
48
48
48
48
47
50
52
53
53
53
53
54
55
56
56
57
57
58
57
55
55
55
54
53
52
52
52
52
52
52
52
51
51
47
47
45
45
45
45
46
46
46
45
45
45
45
45
45
44
43
43
43
43
43
43
42
42
42
42
42
42
42
42
42
42
43
42
42
42
42
42
42
42
42
42
42
42
40
39
39
39
39
39
40
40
40
40
40
40
40
39
39
39
39
39
39
39
39
37
36
36
36
36
36
35
35
37
37
38
38
38
38
38
38
38
38
38
38
39
39
39
38
38
38
38
38
38
37
38
38
38
38
37
37
36
36
37
33
20
18
16
16
16
16
14
11
9
9
9
9
9
9
9
9
9
9
9
9
9
9
9
9
9
9
9
9
9
9
9
9
9
9
9
9
9
9
9
9
9
9
9
9
8
8
8
8
8
8
8
8
8
8
8
8
8
8
8
8
8
8
8
8
8
8
8
8
8
8
8
8
8
7
7
7
7
7
7
7
6
6
5
5
5
5
5
5
5
3
3
3
2
2
2
2
2
2
2
2
2
2
2
2
2
2
2
2
2
2
2
2
2
2
2
2
2
2
2
2
2
2
2
1
1
1
0
0
0
0
0
0
0
0
0
0
0
0
0
0
0
0
0
0
0
0
0
0
0
0
0
0
0
0
0
0
0
0
0
0
0
0
0
0
0
0
0
0
0
0
0
0
0
0
0
0
0
0
0
0
0
0
0
0
0
0
0
0
0
0
0
0
0
0
0
0
0
0
0
0
0
0
0
0
0
0
0
0
0
0
0
0
0
0
0
0
0
0
0
0
0
0
0
0
0
0
0
0
0
0
0
0
0
0
0
0
0
0
0
0
0
0
0
1
1
1
1
1
1
1
1
1
1
1
1
1
1
1
2
2
2
2
2
2
2
2
2
2
2
2
2
2
2
2
2
2
2
2
2
2
2
2
2
2
2
2
2
2
2
2
2
2
2
2
2
2
2
2
2
2
2
2
2
2
2
2
2
2
2
2
2
2
2
2
2
2
2
2
2
2
2
2
2
2
2
2
2
2
3
3
3
3
3
3
3
3
3
3
3
3
3
3
3
3
3
3
3
3
3
3
3
3
3
3
3
3
3
3
3
3
3
3
3
3
3
3
3
4
4
4
4
4
4
4
4
4
4
4
4
4
4
4
4
4
4
4
4
3
3
3
3
3
3
4
4
4
4
4
4
4
4
4
4
4
4
4
4
4
4
4
4
4
4
4
4
4
4
4
4
4
4
4
4
4
4
4
4
4
4
4
4
4
4
4
4
4
4
4
4
4
4
4
4
4
4
4
4
4
4
4
4
4
4
4
4
4
4
4
4
4
4
4
4
4
4
4
4
4
4
4
4
4
4
4
4
4
4
4
4
4
4
4
4
4
4
4
4
4
4
3
3
3
3
3
3
3
3
3
3
3
3
3
2
2
2
2
2
2
2
2
3
3
3
3
3
3
3
3
3
3
3
3
3
3
3
3
2
1
1
1
1
1
1
1
1
1
1
1
1
1
1
1
1
1
1
1
1
1
1
1
1
1
1
1
1
1
1
1
1
1
1
1
1
1
1
1
1
1
1
1
1
1
1
1
1
1
1
1
1
0
0
0
0
0
0
0
0
0
0
0
0
0
0
0
0
0
0
0
0
0
0
0
0
0
0
0
0
0
0
0
0
0
0
0
0
0
0
0
0
0
0
0
0
0
0
0
0
0
0
0
0
0
0
0
0
0
0
0
0
0
0
0
0
0
0
0
0
0
0
0
0
0
0
0
0
0
0
0
0
0
0
0
0
0
0
0
0
0
0
0
0
0
0
0
0
0
0
0
0
0
0
0
0
0
0
1
1
1
1
1
1
1
1
1
1
1
1
1
1
1
1
1
1
1
1
1
1
2
2
2
2
2
2
2
2
2
2
2
2
2
2
2
2
1
1
1
1
1
1
1
1
1
1
1
1
1
1
1
1
1
1
1
1
1
1
1
1
1
1
1
1
1
1
1
1
1
1
1
1
1
1
1
1
1
1
1
1
1
1
1
1
1
1
1
1
1
1
1
1
1
1
1
1
1
1
1
1
1
1
1
1
1
1
1
1
1
1
1
1
1
1
1
1
1
1
1
1
1
1
1
1
1
1
1
1
1
1
0
0
0
0
0
0
0
0
0
0
0
0
1
1
1
1
1
1
1
1
1
1
1
0
0
0
0
0
0
0
0
0
0
0
0
0
0
0
0
0
0
0
0
0
0
0
0
0
0
0
0
0
0
0
0
0
0
0
0
0
0
0
0
0
0
0
0
0
0
0
0
0
0
0
0
0
0
0
0
0
0
0
0
0
0
0
0
0
0
0
0
0
0
0
0
0
0
0
0
0
0
0
0
0
0
0
0
0
0
0
0
0
0
0
0
0
0
0
0
0
0
0
0
0
0
0
0
0
0
0
0
0
0
0
0
0
0
0
0
0
0
0
0
0
0
0
0
0
0
0
0
0
0
0
0
0
0
0
0
0
0
0
0
0
0
0
0
0
0
0
0
0
0
0
0
0
0
0
0
0
0
0
0
0
0
0
0
0
0
0
0
0
0
0
0
0
0
0
0
0
0
0
0
0
0
0
0
0
0
0
1
1
1
1
1
1
1
1
1
1
1
1
1
1
1
1
1
1
1
1
1
1
1
1
1
1
1
1
1
1
1
1
1
1
1
1
1
1
1
1
1
1
1
1
1
1
1
1
1
1
1
1
1
1
1
1
1
1
1
1
1
1
1
1
1
1
1
1
1
1
1
1
1
1
1
1
1
1
1
1
1
1
1
1
1
1
1
1
1
1
1
1
1
1
1
1
1
1
1
1
1
1
1
1
1
1
1
1
1
1
1
1
1
1
1
1
1
1
1
1
1
1
1
1
1
1
1
1
1
1
1
1
1
1
1
1
1
1
1
1
1
1
1
1
1
1
1
1
1
1
1
1
1
1
1
0
0
0
0
0
0
0
0
0
0
0
0
0
0
0
0
0
0
0
0
0
0
0
0
0
0
0
0
0
0
0
0
0
0
0
0
0
0
0
0
0
0
0
0
0
0
0
0
0
0
0
0
0
0
0
0
0
0
0
0
0
0
0
0
0
0
0
0
0
0
0
0
0
0
0
0
0
0
0
0
0
0
0
0
0
0
0
0
0
0
0
0
0
0
0
0
0
0
0
0
0
0
0
0
0
0
0
0
0
0
0
0
0
0
0
0
0
0
0
0
0
0
0
0
0
0
0
0
0
0
0
0
0
0
0
0
0
0
0
0
0
0
0
0
0
0
0
0
0
0
0
0
0
0
0
0
0
0
0
0
0
0
0
0
0
0
0
0
0
0
0
0
0
0
0
0
0
0
0
0
0
0
0
0
0
0
0
0
0
0
0
0
0
0
0
0
0
0
0
0
0
0
0
0
0
0
0
0
1
1
1
1
1
1
1
1
1
1
1
1
1
1
1
1
1
1
1
1
1
1
1
1
1
1
1
1
1
1
1
1
1
1
1
1
1
1
1
1
1
1
1
1
1
1
1
1
2
2
2
2
2
2
2
2
2
2
2
2
2
2
2
2
2
2
2
2
2
2
2
2
2
2
2
2
2
2
2
2
2
2
2
2
2
2
2
2
2
2
2
2
2
2
2
2
2
2
2
2
2
2
2
2
2
2
2
2
2
2
2
2
2
2
2
2
2
2
2
2
2
2
2
2
2
2
2
2
2
2
2
2
2
2
2
2
2
2
2
2
2
2
2
2
2
2
2
2
2
2
2
2
2
2
2
2
2
2
2
2
2
2
2
2
2
2
2
2
2
2
2
2
2
2
2
2
2
2
2
2
2
2
2
1
1
1
1
1
1
1
1
1
1
1
1
1
1
1
0
0
0
0
0
0
0
0
0
0
0
0
0
0
0
0
0
0
0
0
0
0
0
0
0
0
0
0
0
0
0
0
0
0
0
0
0
0
0
0
0
0
0
0
0
0
0
0
0
0
0
0
0
0
0
0
0
0
0
0
0
0
0
0
0
0
0
0
0
0
0
0
0
0
0
0
0
0
0
0
0
0
0
0
0
0
0
0
0
0
0
0
0
0
0
0
0
0
0
0
0
0
0
0
0
0
0
0
0
0
0
0
0
0
0
0
0
0
0
0
0
0
0
0
0
0
0
0
0
0
0
0
0
0
0
0
0
0
0
0
0
0
0
0
0
0
0
0
0
0
0
0
0
0
0
0
0
0
0
0
0
0
0
0
0
0
0
0
0
0
0
0
0
0
0
0
0
0
0
0
0
0
0
0
0
0
0
0
0
0
0
0
0
0
0
0
0
0
0
0
0
0
0
0
0
0
0
0
0
0
0
0
0
0
0
0
0
0
0
0
0
0
0
0
0
0
0
0
0
0
0
0
0
0
0
0
0
0
0
0
0
0
0
0
0
0
0
0
0
0
0
0
0
0
0
0
0
0
0
0
0
0
0
0
0
0
0
0
0
0
0
0
0
0
0
0
0
0
0
0
0
0
0
0
0
0
0
0
0
0
0
0
0
0
0
0
0
0
0
0
0
0
0
0
0
0
0
0
0
0
0
0
0
0
0
0
0
0
0
0
0
0
0
0
0
0
0
0
0
0
0
0
0
0
0
0
0
0
0
0
0
0
0
0
0
0
0
0
0
0
0
0
0
0
0
0
0
0
0
0
0
0
0
0
0
0
0
0
0
0
0
0
0
0
0
0
0
0
0
0
0
0
0
0
0
0
0
0
0
0
0
0
0
0
0
0
0
0
0
0
0
0
0
0
0
0
0
0
0
0
0
0
0
0
0
0
0
0
0
0
0
0
0
0
0
0
0
0
0
0
0
0
0
0
0
0
0
0
0
0
0
0
0
0
0
0
0
0
0
0
0
0
0
0
0
0
0
0
0
0
0
0
0
0
0
0
0
0
0
0
0
0
0
0
0
0
0
0
0
0
0
0
0
0
0
0
0
0
0
0
0
0
0
0
0
0
0
0
0
0
0
0
0
0
0
0
0
0
0
0
0
0
0
0
0
0
0
0
0
0
0
0
0
0
0
0
0
0
0
0
0
0
0
0
0
0
0
0
0
0
0
0
0
0
0
0
0
0
0
0
0
0
0
0
0
0
0
0
0
0
0
0
0
0
0
0
0
0
0
0
0
0
0
0
0
0
0
0
0
0
0
0
0
0
0
0
0
0
0
0
0
0
0
0
0
0
0
0
0
0
0
0
0
0
0
0
0
0
0
0
0
0
0
0
0
0
0
0
0
0
0
0
0
0
0
0
0
0
0
0
0
0
0
0
0
0
0
0
0
0
0
0
0
0
0
0
0
0
0
0
0
0
0
0
0
0
0
0
0
0
0
0
0
0
0
0
0
0
0
0
0
0
0
0
0
0
0
0
0
0
0
0
0
0
0
0
0
0
0
0
0
0
0
0
0
0
0
0
0
0
0
0
0
0
0
0
0
0
0
0
0
0
0
0
0
0
0
0
0
0
0
0
0
0
0
0
0
0
0
0
0
0
0
0
0
0
0
0
0
0
0
0
0
0
0
0
0
0
0
0
0
0
0
0
0
0
0
0
0
0
0
0
0
0
0
0
0
0
0
0
0
0
0
0
0
0
0
0
0
0
0
0
0
0
0
0
0
0
0
0
0
0
0
0
0
0
0
0
0
0
0
0
0
0
0
0
0
0
0
0
0
0
0
0
0
0
0
0
0
0
0
0
0
0
0
0
0
0
0
0
0
0
0
0
0
0
0
0
0
0
0
0
0
0
0
0
0
0
0
0
0
0
0
0
0
0
0
0
0
0
0
0
0
0
0
0
0
0
0
0
0
0
0
0
0
0
0
0
0
0
0
0
0
0
0
0
0
0
0
0
0
0
0
0
0
0
0
0
0
0
0
0
0
0
0
0
0
0
0
0
0
0
0
0
0
0
0
0
0
0
0
0
0
0
0
0
0
0
0
0
0
0
0
0
0
0
0
0
0
0
0
0
0
0
0
0
0
0
0
0
0
0
0
0
0
0
0
0
0
0
0
0
0
0
0
0
0
0
0
0
0
0
0
0
0
0
0
0
0
0
0
0
0
0
0
0
0
0
0
0
0
0
0
0
0
0
0
0
0
0
0
0
0
0
0
0
0
0
0
0
0
0
0
0
0
0
0
0
0
0
0
0
0
0
0
0
0
0
0
0
0
0
0
0
0
0
0
0
0
0
0
0
0
0
0
0
0
0
0
0
0
0
0
0
0
0
0
0
0
0
0
0
0
0
0
0
0
0
0
0
0
0
0
0
0
0
0
0
0
0
0
0
0
0
0
0
0
0
0
0
0
0
0
0
0
0
0
0
0
0
0
0
0
0
0
0
0
0
0
0
0
0
0
0
0
0
0
0
0
0
0
0
0
0
0
0
0
0
0
0
0
0
0
0
0
1
1
1
1
1
1
1
1
1
4
4
4
4
4
4
4
4
4
4
4
4
4
4
4
4
4
4
4
4
4
4
4
4
4
4
4
4
4
4
4
4
5
5
5
5
5
5
5
5
5
5
5
5
5
5
5
5
5
5
5
6
7
8
8
8
8
8
8
8
8
8
8
8
8
8
8
8
8
8
8
8
8
8
8
9
9
9
10
11
11
11
11
11
11
11
11
11
11
11
11
11
11
11
11
11
11
11
11
11
11
11
11
11
11
11
11
11
11
11
11
11
11
11
11
11
11
11
11
11
11
11
11
12
12
12
12
12
12
12
12
12
12
12
11
12
12
13
13
13
13
13
13
13
13
13
13
12
12
12
12
12
12
12
12
12
12
12
12
12
12
12
12
9
9
9
9
9
9
9
9
9
10
10
10
10
10
10
10
10
9
9
10
10
10
8
8
8
8
8
8
8
8
8
8
8
8
8
8
8
8
8
8
8
7
7
6
6
6
6
6
6
6
6
6
6
6
6
6
6
6
6
6
6
6
9
9
9
9
9
9
9
9
9
9
9
8
7
7
7
7
8
8
8
8
8
8
8
8
8
8
8
8
8
8
8
8
8
8
7
7
7
7
7
7
7
7
7
7
7
7
7
7
6
6
6
6
6
6
7
7
7
7
7
7
7
7
7
6
6
6
6
6
6
6
6
6
6
6
6
6
6
6
6
6
7
7
7
7
7
7
7
7
7
7
8
9
9
9
9
9
9
9
9
9
9
9
8
8
8
8
8
8
8
8
8
9
9
9
9
9
9
9
9
9
9
9
9
9
9
9
9
9
9
9
9
9
9
9
9
9
9
9
8
8
8
8
7
7
7
7
7
7
7
7
7
7
7
7
7
7
7
7
7
7
7
7
7
7
7
7
7
7
7
7
7
6
6
6
7
6
8
8
8
8
8
6
6
6
6
6
6
6
6
6
5
5
5
5
5
5
5
5
5
5
5
5
5
5
5
5
5
5
5
5
5
5
5
5
5
5
5
5
5
5
5
5
5
5
5
5
5
5
5
5
5
5
5
5
4
4
4
4
4
4
4
4
4
4
4
4
4
4
4
4
3
3
3
3
3
3
3
3
3
3
3
4
4
4
4
4
4
4
4
4
4
4
4
4
5
5
5
6
6
6
6
6
5
5
5
5
5
5
5
5
5
5
5
5
5
5
5
5
5
5
5
5
5
5
5
5
4
4
4
4
4
4
4
4
4
4
4
4
4
4
4
4
4
4
4
4
4
4
4
4
4
4
4
4
4
4
4
4
4
4
4
4
4
4
4
3
3
3
3
3
3
3
3
3
3
3
3
3
3
3
3
3
3
3
3
3
3
3
3
3
3
3
3
3
3
3
3
3
3
3
3
3
4
4
4
4
4
4
4
4
4
4
4
2
2
2
2
2
2
2
2
2
2
2
2
2
2
2
2
2
2
2
2
2
2
2
2
1
1
1
1
1
1
1
1
1
1
1
1
1
1
1
1
1
1
1
1
1
1
1
1
1
1
1
1
2
2
2
2
2
2
2
2
2
2
2
1
1
1
1
1
1
1
1
1
1
1
1
1
1
1
1
1
1
1
1
1
1
1
1
1
1
1
1
1
1
1
1
1
1
1
1
1
1
1
1
1
1
1
2
2
2
2
2
2
2
2
2
2
2
2
2
2
2
2
2
2
2
2
3
3
3
3
3
3
3
3
3
3
4
4
4
4
4
4
4
4
4
3
3
3
3
3
3
3
3
3
3
3
3
3
3
3
3
3
3
3
4
4
4
4
4
4
4
4
4
4
4
4
4
4
4
4
4
4
4
4
4
4
4
4
4
4
4
4
4
4
4
4
4
4
4
4
4
4
4
4
4
4
4
4
4
4
4
4
4
4
4
3
3
3
3
3
3
3
3
3
3
3
3
3
3
3
3
3
3
3
3
3
3
3
3
4
4
4
4
4
4
4
3
1
1
1
1
1
1
1
1
1
1
1
1
1
1
1
1
1
1
1
1
1
1
1
1
1
1
1
1
1
1
1
1
1
1
1
1
1
1
1
1
1
1
1
1
1
1
1
1
1
1
1
1
1
1
1
1
1
1
1
1
1
1
1
1
1
1
1
1
1
1
1
1
1
1
1
1
1
1
1
0
0
0
0
0
0
0
0
0
0
0
0
0
0
0
0
0
0
0
0
0
0
0
0
0
0
0
0
0
0
0
0
0
0
0
0
0
0
0
0
0
0
0
0
0
0
0
0
0
0
0
0
0
0
0
0
0
0
0
0
0
0
0
0
0
0
0
0
0
0
0
0
0
1
1
1
1
1
1
1
1
1
1
1
1
1
1
1
1
1
1
1
1
1
1
1
1
1
1
1
1
1
1
1
1
1
1
1
1
1
1
1
1
1
1
1
1
1
1
1
1
1
1
1
1
1
1
1
1
1
1
1
1
1
1
1
1
1
1
1
1
1
1
1
1
1
1
1
1
1
1
1
1
1
1
1
1
1
1
1
1
1
1
1
1
1
1
1
1
1
1
1
1
1
1
1
1
1
1
1
1
1
1
1
1
1
1
1
1
1
1
1
1
1
1
1
1
1
1
1
1
1
0
0
0
0
0
0
0
0
0
0
0
0
0
0
0
0
0
0
0
0
0
0
0
0
0
0
0
0
0
0
0
0
0
0
0
0
0
0
0
0
0
0
0
0
0
0
0
0
0
0
0
0
0
0
0
0
0
0
0
0
0
0
0
0
0
0
0
0
0
0
0
0
0
0
0
0
0
0
0
0
0
0
0
0
0
0
0
0
0
0
0
0
0
0
0
0
0
0
0
0
0
0
0
0
0
0
0
0
0
0
0
0
0
0
0
0
0
0
0
0
0
0
0
0
0
0
0
0
0
0
0
0
0
0
0
0
0
0
0
0
0
0
0
0
0
0
0
0
0
0
0
0
0
0
0
0
0
0
0
0
0
0
0
0
0
0
0
0
0
0
0
0
0
0
0
0
0
0
0
0
0
0
0
0
0
0
0
0
0
0
0
0
0
0
0
0
0
0
0
0
0
0
0
0
0
0
0
0
0
0
0
0
0
0
0
0
0
0
0
0
0
0
0
0
0
0
0
0
0
0
0
0
0
0
0
0
0
0
0
0
0
0
0
0
0
0
0
0
0
0
0
0
0
0
0
0
0
0
0
0
0
0
0
0
0
0
0
0
0
0
0
0
0
0
0
0
0
0
0
0
0
0
0
0
0
0
0
0
0
0
0
0
0
0
0
0
0
0
0
0
0
0
0
0
0
0
0
0
0
0
0
0
0
0
0
0
0
0
0
0
0
0
0
0
0
0
0
0
0
0
0
0
0
0
0
0
0
0
0
0
0
0
0
0
0
0
0
0
0
0
0
0
0
0
0
0
0
0
0
0
0
0
0
0
0
0
0
0
0
0
0
0
0
0
0
0
0
0
0
0
0
0
0
0
0
0
0
0
0
0
0
0
0
0
0
0
0
0
0
0
0
0
0
0
0
0
0
0
0
0
0
0
0
0
0
0
0
0
0
0
0
0
0
0
0
0
0
0
0
0
0
0
0
0
0
0
0
0
0
0
0
0
0
0
0
0
0
0
0
0
0
0
0
0
0
0
0
0
0
0
0
0
0
0
0
0
0
0
0
0
0
0
0
0
0
0
0
0
0
0
0
0
0
0
0
0
0
0
0
0
0
0
0
0
0
0
0
0
0
0
0
0
0
0
0
0
0
0
0
1
1
1
1
1
1
1
1
1
1
1
1
1
1
1
1
1
1
2
3
3
3
3
3
3
4
4
4
4
4
4
4
4
4
4
4
4
4
4
4
4
4
4
4
4
4
4
4
4
4
4
4
4
4
5
5
5
5
5
5
5
5
5
6
6
6
6
6
6
7
7
7
7
7
7
7
7
7
7
7
7
7
7
7
7
7
7
7
7
7
7
7
7
7
7
7
7
8
8
10
10
10
11
11
11
11
11
10
10
10
10
10
10
10
10
10
10
10
10
10
10
10
10
10
10
10
10
10
10
10
10
10
10
10
10
10
10
10
10
10
10
10
10
10
10
10
10
10
10
10
10
10
10
10
10
10
10
10
10
10
10
9
9
9
9
9
9
9
9
9
9
9
9
9
9
9
8
8
8
8
7
7
7
7
7
7
7
6
6
6
6
6
6
6
6
6
6
6
6
6
5
5
5
5
5
5
5
4
4
4
4
4
4
4
4
2
1
1
1
1
1
1
1
1
1
1
1
1
1
1
1
1
1
1
1
1
1
1
1
1
1
1
1
1
0
0
0
0
0
0
0
0
0
0
0
0
0
0
0
0
0
0
0
0
0
0
0
0
0
0
0
0
0
0
0
0
0
0
0
0
0
0
0
0
0
0
0
0
0
0
0
0
0
0
0
0
0
0
0
0
0
1
1
1
1
1
1
1
1
1
1
1
1
1
1
1
1
1
1
1
1
1
1
1
1
1
1
1
1
1
1
1
1
1
1
1
1
1
1
1
1
1
1
1
1
1
1
1
1
1
1
1
1
1
1
3
4
4
5
5
5
5
5
5
5
5
5
5
4
4
4
4
5
5
5
5
6
6
6
6
6
6
6
6
6
6
6
6
6
6
7
7
7
7
7
7
7
7
7
7
7
7
7
7
7
7
7
7
7
8
8
8
8
8
8
8
8
8
8
8
8
8
8
8
8
8
8
8
8
8
8
8
8
8
8
8
8
8
8
8
8
8
8
8
8
8
8
8
8
8
8
9
9
9
9
9
9
9
9
10
10
10
10
10
10
10
10
10
10
10
10
10
9
9
9
9
9
9
5
5
5
5
5
5
5
5
5
5
5
5
5
5
5
5
5
5
5
5
5
5
5
5
5
5
5
5
5
5
5
5
5
5
5
5
6
6
6
6
6
6
6
6
6
7
7
7
7
7
7
7
7
7
7
7
7
7
7
7
7
7
7
7
7
7
7
7
7
7
7
7
7
7
7
7
7
7
7
7
7
7
7
7
7
6
6
6
6
6
6
6
6
6
6
5
4
4
4
6
6
6
6
6
6
6
6
6
6
6
6
6
6
6
6
6
6
6
7
7
8
8
9
9
9
9
9
9
9
9
9
9
9
9
10
10
12
12
11
12
12
12
12
12
12
12
12
12
12
11
12
12
12
12
12
12
12
12
13
13
13
15
15
15
15
15
15
15
15
15
15
15
15
15
15
15
15
15
15
15
15
15
15
15
15
16
16
17
18
19
19
19
19
19
18
18
17
17
17
18
18
18
18
18
18
18
18
18
18
18
18
18
18
18
18
18
18
18
18
18
18
18
17
16
16
16
16
16
16
16
16
16
16
16
16
16
16
16
16
16
16
16
16
16
15
15
15
15
15
14
14
14
14
14
14
14
14
14
14
14
14
14
14
13
13
12
12
12
12
12
12
12
12
12
11
11
11
11
11
11
11
11
11
11
11
11
11
11
11
11
11
11
11
11
11
11
10
10
10
10
10
10
13
13
13
13
13
13
13
13
13
13
12
11
11
11
11
12
12
12
12
12
12
12
12
12
11
11
9
9
9
9
9
9
9
9
9
9
9
9
9
9
9
9
9
7
7
7
7
7
7
8
8
8
8
11
11
11
13
13
13
12
12
12
12
13
13
16
16
16
16
16
16
16
17
17
17
18
18
18
18
18
17
17
17
18
18
18
19
19
19
19
19
19
19
19
19
19
19
19
19
19
19
20
22
22
22
24
24
24
24
24
24
24
24
24
24
24
24
24
24
24
24
24
24
24
24
24
24
24
24
24
23
23
23
23
24
24
24
24
24
24
24
24
24
24
24
24
25
24
23
23
23
23
23
23
24
24
24
26
28
29
31
31
31
31
31
33
33
33
33
33
33
33
33
33
33
33
32
32
32
32
32
31
31
30
29
29
26
26
26
26
26
26
26
24
24
24
24
24
24
24
25
25
25
25
24
24
24
24
24
24
24
23
23
23
23
23
23
23
23
23
23
24
24
24
24
24
24
24
23
23
23
22
26
27
27
27
27
26
26
26
27
27
28
29
30
30
29
29
29
29
29
29
29
29
29
29
29
29
29
29
29
31
31
32
33
33
32
32
32
32
32
32
32
32
30
30
29
29
29
29
29
28
27
27
26
26
26
26
26
26
26
26
26
26
25
27
27
28
28
28
27
26
26
26
25
25
25
24
24
24
24
24
24
24
24
24
24
25
25
26
26
26
26
25
25
25
25
25
25
26
26
27
27
28
28
27
27
27
27
27
27
27
27
27
27
27
27
27
27
27
27
27
27
27
27
27
27
27
27
27
27
27
26
26
26
25
25
25
25
25
25
24
24
24
24
22
21
20
20
20
20
20
20
20
20
19
19
19
20
20
20
20
20
20
20
20
20
20
20
20
20
20
20
20
20
19
19
20
20
19
18
18
18
18
18
18
18
18
18
18
18
17
17
18
18
17
17
17
17
17
17
17
17
17
16
16
16
15
15
15
15
15
15
15
15
16
16
16
16
16
15
15
15
16
16
17
17
16
16
16
15
16
16
15
15
15
15
15
15
14
14
15
15
15
15
15
15
15
17
17
17
17
17
20
20
20
20
20
20
20
20
20
20
20
20
21
21
21
21
21
21
21
21
21
21
21
21
21
21
21
21
21
21
21
21
21
21
21
20
20
20
20
20
19
19
19
19
19
19
18
18
17
17
17
17
17
17
17
17
17
17
16
16
16
16
16
16
16
16
16
16
16
16
16
16
16
16
16
16
16
16
16
16
16
17
17
16
16
16
17
16
16
16
16
16
16
16
16
16
16
17
17
17
17
16
16
16
16
16
16
16
16
16
16
16
15
15
15
14
13
12
12
12
12
12
12
12
12
12
12
12
12
12
12
12
12
12
12
12
12
12
12
11
10
8
8
8
8
9
9
10
10
10
9
9
9
9
11
12
12
12
12
13
13
13
13
13
13
13
13
13
14
14
15
15
15
15
15
15
15
15
15
15
15
15
15
15
15
15
16
15
15
15
15
15
15
15
15
15
15
15
17
17
17
17
17
19
20
20
20
20
20
21
21
21
21
21
21
21
21
21
21
21
21
21
21
21
21
22
22
22
22
22
21
21
21
21
21
21
20
20
24
24
24
24
24
24
24
24
24
24
24
23
23
23
23
24
24
23
23
23
23
23
23
23
22
22
22
21
21
20
20
20
20
20
20
19
19
19
19
20
20
20
21
20
20
20
20
20
20
20
20
21
21
21
21
21
21
21
20
21
23
23
23
23
24
24
24
24
24
24
24
24
24
24
24
24
24
24
25
26
25
25
25
25
25
25
26
26
26
26
27
27
27
27
27
27
27
27
27
28
28
28
28
28
28
28
27
27
27
27
27
27
26
26
24
24
24
24
24
24
24
24
25
28
28
28
28
28
28
29
29
29
29
29
29
29
28
29
29
30
30
30
30
30
29
29
29
29
29
29
29
29
29
29
29
29
29
29
29
29
28
27
25
25
24
25
25
25
25
25
25
25
25
25
25
25
25
25
25
25
25
25
25
25
25
25
25
25
25
24
24
23
23
23
23
23
23
23
23
23
23
21
22
22
22
22
22
21
22
26
26
27
27
28
27
27
27
27
27
27
27
26
26
24
24
24
24
24
24
24
24
24
24
24
24
24
24
24
24
24
24
24
24
25
25
25
25
24
24
24
24
24
24
22
22
22
22
22
22
22
21
21
21
21
20
20
20
20
20
20
20
20
18
18
18
16
16
16
17
17
17
16
16
15
16
17
17
16
17
19
20
20
20
21
21
21
21
21
21
21
21
21
21
21
21
21
21
21
21
21
21
21
21
21
21
21
20
20
20
20
20
20
20
20
20
20
20
19
19
19
19
19
19
19
19
19
19
19
19
20
20
20
18
18
17
16
16
16
16
16
15
15
15
15
15
15
15
15
16
16
16
16
16
16
16
16
16
16
16
16
16
16
15
15
15
15
15
15
15
15
15
15
15
16
16
16
17
16
16
16
16
16
16
16
16
18
20
21
20
20
20
21
21
21
22
23
21
20
20
19
20
19
17
17
17
20
20
21
22
21
21
21
21
21
21
22
21
21
21
21
21
21
21
21
21
21
21
21
21
22
22
22
22
22
22
22
22
21
21
21
21
21
21
21
21
21
21
21
21
21
21
21
21
21
21
21
21
21
21
21
21
21
21
21
21
21
21
21
21
21
21
21
21
21
21
21
21
21
20
21
21
22
22
21
21
21
21
21
21
21
20
20
20
20
20
20
20
20
20
20
20
20
20
20
20
20
20
19
19
19
19
19
19
19
19
19
19
19
19
19
20
20
20
20
20
20
20
20
20
20
19
19
19
19
19
18
18
18
18
18
18
18
18
18
18
18
16
16
16
15
15
15
15
15
15
14
14
14
14
14
14
14
14
13
13
13
13
13
13
12
12
12
13
12
12
12
12
12
12
11
11
11
11
12
12
12
12
12
12
12
12
12
12
12
12
12
12
12
12
13
13
12
12
11
10
11
11
11
12
12
12
12
11
12
12
12
12
12
12
12
12
12
12
11
11
11
11
12
11
12
12
12
12
12
12
12
13
13
13
13
13
13
13
13
13
13
13
13
12
12
12
12
12
12
12
12
12
12
12
12
12
12
12
12
11
11
11
11
11
11
11
11
11
11
11
11
11
11
11
11
11
12
11
11
13
12
15
16
17
17
18
18
19
19
19
22
22
22
22
23
23
23
23
23
23
23
23
23
23
23
23
23
23
23
23
23
24
24
24
25
26
25
25
25
26
26
28
27
28
30
30
30
30
31
31
30
30
30
30
30
31
32
32
32
32
31
31
31
32
32
32
32
37
40
40
40
40
40
42
42
42
46
46
47
47
47
47
47
46
46
46
46
46
46
46
46
46
46
46
45
45
45
45
45
45
45
45
45
45
45
45
45
45
45
44
43
42
42
42
42
42
42
42
42
42
41
41
41
42
42
41
40
39
39
39
40
40
38
38
38
38
38
37
37
36
36
36
36
36
36
36
36
36
36
36
36
36
36
39
39
39
39
39
39
39
39
39
38
38
38
38
38
39
37
39
40
41
42
41
41
41
40
39
38
35
35
35
35
33
34
32
32
31
30
30
32
31
31
31
31
31
31
29
29
29
29
29
29
29
29
30
28
28
28
28
29
28
28
29
29
29
29
29
29
28
28
27
27
27
27
27
27
27
27
26
26
26
26
26
26
26
26
26
26
26
26
28
28
28
28
27
27
27
26
26
26
26
26
26
26
24
24
24
24
24
24
24
24
24
24
23
23
23
22
22
22
22
21
21
21
21
21
21
21
20
20
20
20
21
21
21
21
21
20
20
20
20
20
20
20
20
20
20
20
20
20
20
20
19
19
19
19
19
19
17
17
17
17
17
17
16
16
17
17
17
17
17
17
17
17
17
17
17
14
14
14
14
13
13
13
13
13
13
13
13
12
12
12
12
11
11
11
11
11
11
11
11
11
11
11
11
11
11
10
10
10
10
10
10
10
9
9
9
9
9
9
9
9
9
9
9
9
9
9
9
9
9
9
8
8
8
8
8
8
8
8
8
8
8
6
5
4
4
4
4
4
4
4
4
4
3
3
2
2
2
1
1
1
1
1
1
1
1
1
1
1
1
1
1
1
1
1
1
2
2
2
2
2
2
1
1
1
1
1
1
1
1
1
1
1
1
1
2
3
3
6
8
9
9
9
9
9
10
10
10
10
10
10
11
12
12
12
12
12
12
11
11
11
11
11
11
11
11
11
11
11
11
11
11
11
11
11
11
11
11
12
12
12
12
12
12
12
12
12
12
12
12
12
12
12
12
13
13
13
14
14
14
14
14
15
16
16
16
17
17
17
17
17
17
17
17
17
17
17
18
18
18
18
18
18
18
18
18
18
18
18
18
18
18
18
18
18
18
18
18
18
18
18
18
18
18
19
19
19
19
19
18
18
16
16
16
16
16
16
16
16
16
16
16
16
16
15
15
14
14
15
15
15
14
13
14
14
14
14
14
14
14
14
14
14
13
13
13
13
13
13
13
10
10
10
10
10
10
10
10
11
11
11
11
11
10
10
11
11
11
11
10
10
10
11
11
11
13
13
13
14
14
14
14
15
15
14
14
14
14
14
14
13
13
13
13
14
14
14
14
14
14
14
14
14
14
14
14
14
14
15
15
15
15
15
15
15
15
15
15
16
16
16
16
16
16
16
15
15
15
15
15
16
16
16
16
16
16
16
16
16
16
16
16
16
16
17
17
17
17
17
17
17
17
17
16
16
16
16
16
16
16
16
16
16
16
16
16
16
16
16
16
16
16
16
16
16
16
16
15
15
15
15
14
14
14
14
14
14
14
14
13
13
13
13
13
13
13
13
13
13
12
12
12
11
11
11
11
11
11
11
11
11
11
11
11
11
11
11
11
11
11
11
11
11
11
11
11
11
11
11
11
11
11
11
11
11
11
11
10
10
9
8
8
8
8
8
8
9
9
9
8
8
7
7
7
7
7
7
7
7
7
7
7
7
7
7
7
7
7
6
6
6
4
4
4
4
4
4
4
3
3
3
3
3
3
3
3
3
3
3
3
3
3
3
2
2
2
3
3
3
3
3
3
3
4
4
4
4
4
4
4
4
4
4
4
4
4
4
4
4
4
4
4
4
4
4
5
5
5
5
5
5
5
5
5
5
5
5
5
6
6
6
6
6
6
6
6
6
6
6
6
6
6
6
6
6
6
6
6
6
7
7
7
7
8
7
7
7
8
8
9
9
9
9
11
11
11
12
12
11
11
11
10
10
10
10
10
10
10
10
10
10
10
10
10
10
10
10
10
10
10
10
10
10
10
10
10
10
10
10
10
10
10
10
10
10
10
10
10
11
11
11
11
11
11
11
11
11
11
11
11
10
10
10
10
10
10
10
10
10
10
10
10
10
10
10
10
10
10
10
10
10
10
10
10
10
10
10
10
10
10
10
10
10
10
10
10
10
10
10
10
10
9
9
9
9
9
9
9
9
9
9
9
9
9
9
9
9
8
8
8
8
8
8
8
8
8
10
10
10
10
10
10
10
8
8
8
8
8
8
8
8
8
8
8
8
8
8
8
8
8
5
5
5
5
5
6
6
6
6
4
4
4
5
6
6
6
6
6
6
6
6
6
6
6
5
5
5
5
5
5
5
5
5
5
5
5
5
5
5
5
5
5
5
5
5
5
5
5
5
5
5
5
5
5
5
5
5
5
5
5
5
5
5
5
5
5
5
5
5
5
5
5
5
5
5
5
5
5
6
6
6
6
6
6
6
6
6
6
6
7
7
7
7
7
7
7
7
7
7
7
7
7
7
7
7
7
7
7
7
7
7
7
7
7
7
7
7
7
7
7
7
7
7
7
7
7
7
6
5
5
5
6
6
6
6
6
6
6
6
6
6
6
6
6
6
5
5
5
5
5
5
5
5
5
5
5
5
5
5
5
5
5
7
7
7
7
7
7
7
7
7
7
7
7
7
7
7
7
7
7
7
7
7
6
6
6
6
6
6
6
6
6
6
6
6
6
6
6
6
6
6
6
6
6
6
4
4
4
4
4
4
4
4
4
4
4
4
3
3
3
4
4
4
4
4
4
4
4
4
4
4
4
4
4
4
4
3
3
3
3
3
3
3
3
3
3
3
3
3
3
3
3
3
3
3
3
3
3
3
3
3
3
3
3
3
3
3
3
3
3
3
3
3
3
3
3
3
3
3
3
3
3
3
3
2
2
2
2
2
2
2
2
2
2
2
2
2
2
2
2
2
2
2
2
2
2
2
2
2
2
1
0
0
0
0
0
0
0
0
0
0
0
0
1
0
0
0
0
0
0
0
0
0
0
0
0
0
0
0
0
0
0
0
0
0
0
0
0
0
0
0
0
0
0
0
0
0
0
0
0
0
0
0
0
0
0
0
0
0
0
0
0
0
0
0
0
0
0
0
0
0
0
0
0
0
0
0
0
0
0
0
0
0
0
0
0
0
0
0
0
0
0
0
0
0
0
0
0
0
0
0
0
0
0
0
0
0
0
0
0
0
0
0
0
0
0
0
0
0
0
0
0
0
0
0
0
0
0
0
0
0
0
0
0
0
0
0
0
0
0
0
0
0
0
0
0
0
0
0
0
0
0
0
0
0
0
0
0
0
0
0
0
0
0
0
0
0
0
0
0
0
0
0
0
0
0
0
0
0
0
0
0
0
0
0
0
0
0
0
0
0
0
0
0
0
0
0
0
0
0
0
0
0
0
0
0
0
0
0
0
0
0
0
0
0
0
0
0
0
0
0
0
0
0
0
0
0
0
0
0
0
0
0
0
1
1
2
2
2
2
3
3
3
3
3
3
3
3
3
3
3
3
3
3
3
3
3
3
3
3
3
3
3
3
3
3
3
3
3
3
3
3
3
3
3
3
3
3
3
4
4
4
4
4
4
4
4
4
4
4
4
4
4
4
4
4
4
4
4
4
4
4
4
4
4
4
4
4
4
4
4
4
4
4
4
4
4
4
4
4
4
4
4
4
4
4
4
4
4
4
4
4
4
4
4
4
4
4
3
3
3
3
3
3
3
3
3
3
3
3
5
6
6
6
6
6
6
6
6
6
9
11
11
12
12
13
13
13
13
13
14
14
14
14
14
14
14
14
14
14
14
14
14
14
14
14
14
14
14
14
14
15
16
16
16
16
16
16
16
16
16
16
16
16
16
16
16
16
17
17
17
17
17
17
17
17
17
17
17
17
17
17
17
17
17
17
17
17
17
17
17
17
17
15
15
15
15
15
15
15
15
15
15
15
16
16
16
15
15
15
15
15
15
15
15
15
15
15
15
15
15
15
15
15
15
15
15
15
15
15
15
15
15
15
15
15
15
15
14
14
13
12
10
10
10
9
9
9
9
9
9
9
8
8
8
8
8
9
9
9
9
8
8
8
8
8
8
8
8
8
8
8
9
8
8
8
8
8
8
9
9
9
9
9
9
8
8
9
9
9
10
12
12
12
12
12
15
16
16
16
17
16
16
16
17
16
16
17
16
16
17
17
17
18
19
19
19
19
19
19
19
19
19
19
19
19
19
19
19
19
19
19
20
20
21
21
21
20
20
20
20
20
20
20
20
20
20
20
20
20
20
20
20
20
20
20
20
20
20
20
20
20
20
20
20
20
20
20
20
20
20
20
20
20
19
19
19
19
19
19
19
22
22
22
22
23
23
23
23
23
22
22
19
19
19
19
19
19
19
19
19
19
18
18
17
17
17
17
17
17
17
17
17
17
17
16
16
16
16
16
16
16
16
16
16
16
16
16
16
16
16
16
16
15
14
14
14
13
13
13
13
12
12
12
13
13
13
13
13
13
12
12
12
12
12
11
11
9
9
9
9
9
9
9
9
9
9
9
9
9
9
8
8
8
8
8
8
8
8
8
8
8
8
8
8
8
8
8
8
8
8
7
7
7
7
7
7
7
6
6
6
6
6
6
6
4
4
4
4
4
4
4
4
3
3
3
4
4
4
4
3
3
3
3
3
3
3
3
3
3
3
3
4
4
4
4
4
7
7
8
11
11
12
12
14
14
15
15
15
15
15
14
14
14
14
14
14
14
14
14
14
15
15
15
15
16
16
16
16
16
16
16
16
16
16
16
16
16
16
16
16
18
18
18
18
18
18
18
18
18
18
19
19
19
19
19
19
19
19
19
19
19
19
19
19
20
20
20
20
20
21
21
20
20
20
20
21
22
24
24
24
24
24
24
24
24
24
24
24
24
24
24
24
24
24
24
24
25
25
24
24
24
24
24
24
24
23
23
23
23
23
23
23
23
23
22
22
22
22
22
22
22
22
22
22
22
21
21
21
22
22
22
22
22
22
22
22
22
21
21
21
21
20
20
19
19
19
19
19
19
19
19
19
18
18
18
18
18
17
17
17
17
17
18
18
19
19
19
19
18
18
19
19
18
18
17
17
17
17
17
13
12
13
13
13
13
12
12
12
12
12
12
12
12
12
12
12
12
12
12
12
12
12
13
13
13
14
15
14
15
14
14
14
14
15
15
15
15
15
15
15
15
15
15
15
15
15
15
15
15
15
16
16
16
16
16
16
16
17
18
19
19
19
19
20
20
20
20
20
20
20
21
21
21
21
21
21
21
21
20
20
20
20
20
20
20
20
20
20
20
20
20
20
20
20
20
20
20
20
20
20
21
21
21
21
21
22
22
21
21
21
20
20
20
20
21
21
21
20
20
20
20
20
20
21
21
22
22
22
22
21
21
21
21
21
21
21
21
21
21
21
21
21
21
21
21
21
21
21
21
21
21
21
21
21
21
20
20
20
20
20
20
20
18
18
18
18
18
18
17
17
17
15
15
14
14
14
14
14
14
13
13
13
13
13
13
13
13
13
12
11
10
10
10
10
10
10
10
10
10
10
10
10
10
10
10
10
11
11
10
10
10
11
11
11
11
11
9
9
9
9
9
9
10
10
9
9
8
8
8
8
8
8
8
8
8
8
8
8
8
8
8
8
8
8
7
7
7
7
7
7
7
7
10
10
10
9
9
9
9
9
9
9
9
9
9
9
9
11
11
12
12
12
13
14
15
17
18
18
18
18
18
19
19
19
19
19
19
19
19
19
19
19
19
19
19
19
19
19
19
19
19
19
19
19
19
18
18
18
18
18
18
18
17
17
17
17
17
17
17
17
17
17
17
17
17
17
17
17
17
17
17
17
17
17
17
17
17
17
17
17
17
17
17
17
17
17
17
17
17
17
17
17
17
17
17
17
17
16
16
16
16
15
13
13
13
13
13
13
13
13
13
13
13
13
13
12
11
10
7
6
6
6
6
6
6
6
6
5
5
5
5
5
5
5
3
2
2
2
2
3
3
3
3
3
3
3
3
2
2
2
2
2
2
2
2
2
2
2
2
2
2
2
2
2
2
2
2
2
2
2
2
2
2
2
2
2
2
4
4
4
4
4
4
4
4
4
4
4
4
4
4
4
4
4
4
4
4
4
4
4
4
4
4
4
4
4
4
4
4
4
4
4
4
4
4
4
4
4
4
5
5
6
6
6
6
5
5
5
5
5
5
5
5
5
5
5
5
5
5
5
5
5
5
5
5
5
6
9
9
10
10
11
11
11
12
12
12
12
12
12
12
12
12
12
12
12
12
12
12
12
12
12
12
12
12
12
12
12
12
12
12
12
12
12
12
12
12
12
12
12
12
12
12
12
11
11
11
11
11
11
11
11
11
11
11
11
11
11
11
11
11
11
11
11
11
11
11
11
11
10
10
10
10
10
10
10
10
10
10
10
10
10
10
10
10
10
11
11
11
11
11
11
11
11
11
11
10
9
9
9
9
9
9
9
9
9
9
9
9
9
9
8
8
8
8
8
8
8
8
8
8
7
7
7
7
7
7
7
5
3
3
2
2
1
1
1
1
1
1
2
2
2
3
3
3
3
3
4
5
5
5
6
6
6
6
6
6
6
6
6
6
6
6
6
6
6
6
6
6
6
6
6
6
6
6
6
6
6
5
5
5
5
5
5
5
5
5
5
5
5
5
5
5
5
5
5
5
5
5
5
5
5
5
6
6
8
8
8
8
8
8
8
8
8
8
8
8
8
8
8
8
8
8
8
8
8
8
8
9
9
8
8
8
8
8
8
8
8
8
8
8
8
8
8
8
8
8
8
9
9
9
11
10
10
10
9
9
9
9
9
9
9
9
9
9
9
9
9
9
9
9
9
9
9
9
9
9
9
9
9
9
9
9
9
9
9
9
9
9
9
9
9
9
9
9
9
9
9
9
9
8
8
7
7
8
8
8
8
8
8
8
8
8
8
8
8
8
8
7
7
7
6
6
6
6
6
6
6
6
6
6
6
6
6
6
6
6
6
6
6
6
6
6
6
6
6
5
5
5
5
5
5
5
5
5
5
5
5
5
5
5
5
5
5
5
5
6
6
6
6
6
5
5
5
5
5
5
5
5
5
5
5
5
5
5
5
5
5
5
5
4
4
4
4
4
4
4
3
2
1
0
0
0
0
0
0
0
0
0
1
1
1
1
1
1
1
1
1
1
1
1
1
1
1
1
1
1
1
1
1
1
1
1
1
1
1
1
1
1
1
1
1
1
1
1
1
1
1
1
1
1
1
1
1
1
1
1
1
1
1
1
1
1
1
1
1
1
1
1
1
1
1
3
3
3
3
3
3
3
3
3
3
3
3
3
3
3
3
3
3
3
3
3
3
3
3
3
3
3
3
3
3
3
3
3
3
3
3
3
3
3
3
3
3
3
3
3
3
3
3
3
3
3
3
3
3
3
3
3
3
3
3
3
3
3
3
3
3
3
3
3
3
3
3
3
3
3
3
3
3
3
3
3
3
3
3
3
3
3
3
3
3
3
3
3
3
3
3
3
3
3
3
3
3
3
3
3
3
3
3
3
3
3
3
3
3
3
3
3
3
3
2
2
2
2
2
2
2
2
2
2
2
0
0
0
0
0
0
0
0
0
0
0
0
0
0
0
0
0
0
0
0
0
0
0
0
0
0
0
0
0
0
0
0
0
0
0
0
0
0
0
0
0
0
0
0
0
0
0
0
1
1
1
1
1
1
1
1
1
1
1
1
1
1
1
1
1
1
1
1
1
1
1
1
1
1
1
1
1
1
1
1
1
1
1
1
1
1
1
1
2
2
2
2
2
2
2
2
2
2
2
2
2
2
2
2
2
2
2
2
2
2
2
2
2
2
2
2
2
2
2
2
2
2
2
2
2
2
2
2
2
2
2
2
2
2
2
2
2
2
2
2
2
2
2
2
2
2
2
2
2
2
2
1
1
1
1
1
1
1
1
1
1
1
1
1
1
0
0
0
0
0
0
0
0
0
0
0
0
0
0
0
0
0
0
0
0
0
0
0
0
0
0
0
0
0
0
0
0
0
0
0
0
0
0
0
0
0
0
0
0
0
0
0
0
0
0
0
0
0
0
0
0
0
0
0
0
0
0
0
0
0
0
0
0
0
0
0
0
0
0
0
0
0
0
0
0
0
0
0
0
0
0
0
0
0
0
0
0
0
0
0
0
0
0
0
0
0
0
0
0
0
0
0
0
0
0
0
0
0
0
0
0
0
0
0
0
0
0
0
0
0
0
0
1
1
1
1
1
1
1
1
1
1
1
1
1
1
1
1
1
1
1
1
1
1
1
1
1
1
1
1
1
1
1
1
1
1
1
1
1
1
1
1
1
1
1
1
1
1
1
1
1
1
1
1
1
1
1
1
1
1
1
1
1
1
1
1
1
1
1
1
1
1
1
1
1
1
1
1
1
1
1
1
1
2
2
3
3
3
3
3
3
4
4
4
4
4
4
4
6
6
6
6
6
6
6
6
6
6
6
6
6
6
6
6
6
6
6
6
6
6
6
6
6
6
6
6
6
6
6
6
6
6
6
6
7
7
7
7
7
7
7
7
7
7
7
7
7
7
7
7
7
7
7
7
7
7
7
7
7
7
7
6
6
6
6
6
6
6
6
6
6
6
6
6
6
6
6
6
6
6
6
6
7
7
7
6
6
6
6
6
6
6
6
6
6
6
6
6
5
5
5
5
5
5
5
5
5
4
4
4
4
4
4
1
1
1
1
1
1
1
1
1
1
1
1
1
1
1
1
1
1
1
1
1
1
1
1
1
1
1
1
1
1
1
1
1
1
1
1
1
1
1
1
1
1
1
1
1
1
1
1
1
1
1
1
1
1
1
1
1
1
1
1
1
1
1
1
1
1
1
1
1
1
1
1
1
1
1
1
1
1
1
1
1
1
1
1
0
0
0
0
0
0
0
0
0
0
0
0
0
0
0
0
0
0
0
0
0
0
0
0
0
0
0
0
0
0
0
0
0
0
0
0
0
0
0
0
0
0
0
0
0
0
0
0
1
1
1
1
1
1
1
1
1
1
1
1
1
1
1
1
1
1
1
1
1
1
1
1
1
1
1
1
1
1
1
1
1
1
1
1
1
1
1
1
2
2
2
2
2
2
2
2
2
2
2
2
2
2
2
2
2
2
2
2
2
2
2
2
2
2
2
2
2
2
2
2
2
2
2
2
3
3
3
3
3
3
3
3
3
3
3
3
3
3
3
3
3
3
3
3
3
3
3
3
3
3
3
3
3
3
3
3
3
3
3
3
3
3
3
3
3
2
2
2
2
2
2
2
2
2
2
2
2
2
2
2
2
2
2
2
2
2
2
2
2
2
2
2
2
2
2
2
2
2
2
2
2
2
2
2
2
2
2
2
2
2
2
2
2
2
2
2
2
2
2
2
2
2
2
2
2
2
2
2
2
3
3
3
3
3
3
3
3
3
2
2
2
2
2
2
2
2
2
2
2
2
2
2
2
2
2
2
1
1
1
1
1
1
1
1
1
1
1
1
1
1
1
1
1
1
1
1
1
1
1
1
1
1
1
1
1
1
1
1
1
1
1
1
1
1
1
1
1
1
1
1
1
1
1
1
1
1
1
1
1
1
1
1
1
1
1
1
1
1
1
1
1
1
1
1
1
1
1
1
1
0
0
0
0
0
0
0
0
0
0
0
0
0
0
0
0
0
0
0
0
0
0
0
0
0
0
0
0
0
0
0
0
1
0
0
0
0
0
0
0
0
0
0
0
0
0
0
0
0
0
0
0
0
0
0
0
0
0
0
0
0
0
0
0
0
0
0
0
0
0
0
0
0
0
0
0
0
0
0
0
0
0
0
0
0
0
0
0
0
0
0
0
0
0
0
0
0
0
0
0
0
0
0
0
0
0
0
0
0
0
0
0
1
1
1
1
1
1
1
1
2
2
2
2
2
2
2
2
2
2
2
2
2
2
2
2
2
2
2
2
2
2
2
2
2
2
2
2
2
2
2
2
2
2
2
2
3
3
3
3
3
3
3
3
3
3
3
3
3
3
3
3
3
3
3
3
3
3
3
3
4
4
4
5
5
5
5
5
5
5
5
5
5
5
5
5
5
5
5
5
5
5
5
5
5
5
5
5
5
5
5
5
5
5
5
5
5
5
5
5
5
5
5
5
5
5
5
5
5
5
5
5
5
5
5
5
5
5
5
5
5
5
5
5
5
5
5
5
5
5
4
4
4
4
4
4
4
4
4
4
4
4
5
5
5
5
5
5
5
5
5
5
5
5
5
5
6
6
6
6
6
6
6
6
6
6
5
5
5
5
5
5
5
4
4
4
4
4
4
4
4
4
4
4
4
4
4
4
4
4
4
4
4
4
4
4
4
4
4
4
4
3
3
3
3
3
3
2
2
2
2
2
2
2
2
2
2
2
2
2
2
2
2
2
2
2
2
2
2
2
2
2
2
2
2
2
2
2
2
2
2
2
2
2
2
2
2
2
2
2
2
2
2
2
2
2
2
2
1
1
1
1
1
1
1
1
1
1
1
1
1
1
1
1
1
1
0
0
0
0
0
0
0
0
0
0
0
0
0
0
0
0
0
0
0
0
0
0
0
0
0
0
0
0
0
0
0
0
0
0
0
0
0
0
0
0
0
0
0
0
0
0
0
0
0
0
0
0
0
0
0
0
0
0
0
0
0
0
0
0
0
0
0
0
0
0
0
0
0
0
0
0
0
0
0
0
0
0
0
0
0
0
0
0
0
0
0
0
0
0
0
0
0
0
0
0
0
0
0
0
0
0
0
1
1
1
1
2
2
2
2
2
2
2
2
2
2
2
2
2
2
2
2
2
2
2
3
3
3
3
3
3
3
3
3
3
3
3
3
3
3
3
3
3
3
3
3
3
3
3
3
3
3
3
3
3
3
3
3
3
3
3
4
4
4
4
4
4
4
4
4
4
4
4
4
4
4
4
4
4
4
4
4
4
4
4
4
4
4
4
4
4
4
4
4
4
4
4
4
4
4
4
4
3
3
3
3
3
3
3
3
3
3
3
3
2
2
2
2
2
2
2
2
2
2
2
2
2
2
2
2
2
2
2
2
2
2
2
2
2
2
2
2
1
1
1
1
1
1
1
1
1
1
1
1
1
1
1
1
1
1
1
1
1
0
0
0
0
0
0
0
0
0
0
0
1
1
1
1
1
1
1
1
1
1
1
1
1
1
1
1
1
1
1
1
1
1
1
1
1
1
1
1
1
1
1
1
1
1
1
1
1
1
1
1
1
1
0
0
0
0
0
0
0
0
0
0
0
0
0
0
0
0
0
0
0
0
0
0
0
0
0
0
0
0
0
0
0
0
0
0
0
0
1
1
1
1
1
1
1
1
1
1
1
1
1
1
1
1
1
1
1
1
1
1
1
1
1
1
1
1
1
1
1
1
1
1
1
1
1
1
1
1
1
0
0
0
0
0
0
0
0
0
0
0
0
0
0
0
0
0
0
0
0
0
0
0
0
0
0
0
0
0
0
0
2
2
2
2
2
2
2
2
2
2
2
2
2
2
2
2
2
2
2
2
2
2
2
2
2
2
2
2
2
2
2
2
2
2
2
2
2
1
1
1
1
1
1
1
1
1
1
1
1
1
1
1
1
1
1
1
1
1
1
1
1
1
1
1
1
1
1
1
1
1
1
1
1
1
1
1
1
1
1
1
1
1
1
1
1
1
1
1
1
1
1
1
1
1
1
1
1
1
1
1
0
0
0
0
0
0
0
0
0
0
0
0
0
0
0
0
0
0
0
0
0
0
0
1
1
1
1
1
1
1
1
1
1
1
1
1
1
1
1
1
1
1
1
1
1
1
1
1
1
1
1
1
1
1
1
1
1
1
1
1
1
1
1
1
1
1
1
1
1
1
1
1
1
1
1
1
1
0
0
0
0
0
0
0
0
0
0
0
0
0
0
0
0
0
0
0
0
0
0
0
0
0
0
0
0
0
0
0
0
0
0
0
0
0
0
0
0
0
0
0
0
0
0
0
0
0
0
0
0
1
1
1
1
1
1
1
1
1
1
1
1
0
0
0
0
0
0
0
0
0
0
0
0
0
0
0
0
0
0
0
0
0
0
0
0
0
0
0
0
0
0
0
0
0
0
0
0
0
0
0
0
0
0
0
0
0
0
0
0
0
0
0
0
0
0
0
0
0
0
0
0
0
0
0
0
0
0
0
0
0
0
0
0
0
0
0
0
0
0
0
0
0
0
0
0
0
0
0
0
0
0
0
0
0
0
0
0
0
1
1
1
1
1
1
1
1
1
1
1
1
1
1
1
1
1
1
1
1
1
1
1
1
1
1
1
1
1
1
1
1
1
1
1
1
1
1
1
1
1
1
2
2
2
2
2
2
2
2
2
2
2
2
2
2
2
2
2
2
2
2
2
2
2
1
1
1
1
1
1
1
1
1
1
1
1
1
1
1
1
1
1
1
1
1
1
1
1
1
1
1
1
1
1
1
1
1
1
1
1
1
1
1
1
1
1
1
1
1
1
1
1
1
1
1
1
1
1
1
1
1
1
1
1
1
1
1
0
0
0
0
1
1
1
1
1
1
1
0
0
0
0
0
0
0
0
0
0
0
0
0
0
0
0
0
0
0
0
0
0
0
0
0
0
0
0
0
0
0
0
0
0
0
0
0
0
0
0
0
0
0
0
0
0
0
0
0
0
0
0
0
0
0
0
0
0
0
0
0
0
0
0
0
0
0
0
0
0
0
0
0
0
0
0
0
0
0
0
0
0
0
0
0
0
0
0
0
0
0
0
0
0
0
0
0
0
0
0
0
0
0
0
0
0
0
0
0
0
0
0
0
0
0
0
0
0
0
0
0
0
0
0
0
0
0
0
0
0
0
0
0
0
0
0
0
0
0
0
0
0
0
0
0
0
0
0
0
0
0
0
0
0
0
0
0
0
0
0
0
0
0
0
0
0
0
0
0
0
0
0
0
0
0
0
0
0
0
0
0
0
0
0
0
0
0
0
0
0
0
0
0
0
0
0
0
0
0
0
0
0
0
0
0
0
0
0
0
0
0
0
0
0
0
0
0
0
0
0
0
0
0
0
0
0
0
0
0
0
0
0
0
0
0
0
0
0
0
0
0
0
0
0
0
0
0
0
0
0
0
0
0
0
0
0
0
0
0
0
0
0
0
0
0
0
0
0
0
0
0
0
0
0
0
0
0
0
0
0
0
0
0
0
0
0
0
0
0
0
0
0
0
0
0
0
0
0
0
0
0
0
0
0
0
0
0
0
0
0
1
1
1
1
1
1
1
1
1
1
1
1
1
1
1
1
1
1
1
0
0
0
0
0
0
0
0
0
0
0
0
0
0
0
0
0
0
0
0
0
0
0
0
0
0
0
0
0
0
0
0
0
0
0
0
0
0
0
0
0
0
0
0
0
0
0
0
0
0
0
0
0
0
0
0
0
0
0
0
0
0
0
0
0
0
0
0
0
0
0
0
0
0
0
0
0
0
0
0
0
0
0
0
0
0
0
0
0
0
0
0
0
0
0
0
0
0
0
1
1
1
1
1
1
1
1
1
1
1
2
2
2
2
2
2
2
2
2
2
2
2
2
2
2
2
2
2
2
2
2
2
2
2
2
2
2
2
2
2
2
2
2
2
2
2
2
2
2
2
2
2
2
2
2
2
2
2
2
2
2
2
2
2
2
2
2
2
2
2
2
2
2
2
2
2
2
2
2
2
2
2
3
3
3
3
3
3
3
3
3
3
3
3
3
3
4
4
4
4
4
4
4
4
4
4
4
4
4
4
4
4
4
4
4
4
4
4
4
4
4
4
4
4
4
4
4
4
4
4
4
4
4
4
4
4
4
4
4
4
4
4
4
4
4
5
5
5
5
5
4
4
4
4
4
4
4
4
4
4
4
4
4
5
5
5
5
5
5
5
5
5
5
5
5
5
5
4
4
4
4
4
4
4
4
4
4
4
4
4
4
4
4
4
4
4
4
4
4
4
4
4
4
3
3
3
3
3
3
3
3
3
3
3
3
3
3
3
3
3
3
3
2
2
2
2
2
2
2
2
2
2
2
2
2
2
2
2
2
2
2
2
2
2
2
2
2
2
2
2
2
2
2
2
2
2
2
2
2
1
1
1
1
1
1
1
1
1
1
1
1
1
1
0
0
0
0
0
0
0
0
0
0
0
0
0
0
0
0
0
0
0
0
0
0
0
0
0
0
0
0
0
0
0
0
0
0
0
0
0
0
0
0
0
0
0
0
0
0
0
0
0
0
0
0
0
0
0
0
0
0
0
0
0
0
0
0
0
0
0
0
0
0
0
0
0
0
0
0
0
0
0
1
1
1
2
2
2
2
2
2
2
2
2
2
2
2
2
3
3
3
3
3
3
3
3
3
3
3
3
3
3
3
3
3
3
4
4
4
4
4
5
5
5
5
5
5
5
5
5
5
5
5
5
5
5
5
5
5
5
5
5
5
5
5
5
5
5
5
5
5
5
5
5
5
5
5
5
5
5
5
5
4
4
4
4
4
4
4
4
4
4
4
4
4
4
5
5
5
5
5
5
5
5
5
5
5
5
5
5
5
5
5
5
5
5
5
5
5
5
5
5
5
5
5
5
5
4
4
4
4
4
4
4
4
4
4
4
4
4
4
4
3
3
3
3
3
3
3
3
3
3
3
3
2
2
2
2
2
2
2
2
2
2
3
3
3
6
8
8
8
8
8
8
8
8
8
8
8
8
9
9
9
9
9
9
9
9
9
9
9
10
9
9
9
9
9
9
9
9
9
9
9
9
9
9
9
9
9
9
9
9
9
9
9
9
9
9
9
9
9
9
9
9
9
8
8
8
8
8
8
8
8
8
8
8
8
8
8
8
8
8
8
8
8
8
8
8
8
8
8
8
8
8
8
8
8
8
8
8
8
7
6
6
6
6
6
6
6
6
6
6
6
6
6
6
4
4
4
2
2
2
2
2
2
2
2
2
2
2
2
2
2
2
2
2
2
2
2
2
2
2
2
2
2
2
2
2
2
2
2
2
2
2
2
2
2
2
2
2
2
2
2
2
2
2
2
2
2
2
2
2
2
2
2
2
2
2
1
1
1
2
2
2
2
2
1
1
1
1
1
1
1
1
1
1
1
1
1
1
1
1
1
1
1
1
1
1
1
1
1
1
1
1
1
2
2
2
1
1
1
1
1
1
1
1
1
1
1
1
1
1
1
1
1
1
1
1
1
1
1
1
1
1
1
1
1
1
1
2
2
2
2
2
2
2
2
2
3
3
3
3
3
3
3
3
4
4
4
4
4
4
4
4
4
4
4
4
4
4
4
4
4
4
4
4
4
5
5
5
5
5
5
5
5
5
5
5
5
5
5
5
5
5
5
5
5
5
5
5
5
5
5
5
5
5
5
5
5
5
5
5
5
5
5
5
5
5
5
5
4
4
4
4
4
4
4
4
4
4
4
4
4
4
4
4
4
4
4
4
4
4
4
4
4
4
4
4
4
4
4
4
4
4
3
3
3
3
2
2
1
1
1
1
1
0
0
0
0
0
0
0
0
0
0
0
0
0
0
0
0
0
0
0
0
0
0
0
0
0
0
0
0
0
0
0
0
0
0
0
0
0
0
0
0
0
0
0
0
0
0
0
0
0
0
0
0
0
0
0
0
0
0
0
0
0
0
0
0
0
0
0
0
0
0
0
0
0
0
0
0
0
0
0
0
0
0
0
0
0
0
0
0
0
0
0
0
0
0
0
0
0
0
0
0
0
0
0
0
0
0
0
0
0
0
0
0
0
0
0
0
0
0
0
0
0
0
0
0
0
0
0
0
0
0
0
0
0
0
0
0
0
0
0
0
0
0
0
0
0
0
0
0
0
0
0
0
0
0
0
0
0
0
0
0
0
0
0
0
0
0
0
0
0
0
0
0
0
0
0
0
0
0
0
0
0
0
0
0
0
0
0
0
0
0
0
0
0
0
0
0
0
0
0
0
0
0
0
0
0
0
0
0
0
0
0
0
0
0
0
0
0
0
0
0
0
0
0
0
0
0
0
0
0
0
0
0
0
0
0
0
0
0
0
0
0
0
0
0
0
0
0
0
0
0
0
0
0
0
0
0
0
0
0
0
0
0
0
0
0
0
0
0
0
0
0
0
0
0
0
0
0
0
0
0
0
0
0
0
0
0
0
0
0
0
0
0
0
0
0
0
0
0
0
0
0
0
0
0
0
0
0
0
0
0
0
0
0
0
0
0
0
0
0
0
0
0
0
0
0
1
1
1
1
1
1
1
1
1
1
1
1
1
1
1
1
1
1
1
1
1
1
1
1
1
1
1
1
1
1
1
1
1
1
1
1
1
1
1
1
1
1
1
1
1
1
1
1
1
1
1
1
1
1
1
1
1
1
1
1
1
1
1
0
0
0
0
1
1
1
1
1
1
1
1
1
1
1
1
1
1
1
1
1
1
1
1
1
1
1
1
1
1
1
1
1
1
1
1
1
1
1
1
1
1
1
1
1
1
1
1
1
1
1
1
1
1
1
1
1
1
1
1
1
1
1
1
1
1
1
1
1
1
1
1
2
2
1
1
1
1
1
1
1
1
1
1
1
1
1
1
1
1
1
1
1
1
1
1
1
1
1
1
1
1
1
1
1
1
1
1
1
1
1
1
1
1
1
1
1
1
1
1
1
1
1
1
1
1
1
1
1
1
1
1
1
1
1
1
1
1
1
1
1
1
1
1
1
1
1
1
1
1
1
1
1
1
1
1
1
1
1
1
2
2
2
2
2
2
2
2
2
2
2
2
2
2
2
2
2
2
2
2
2
2
2
2
2
2
2
2
2
2
2
2
2
2
2
2
2
2
2
3
3
3
3
3
3
3
3
3
3
3
3
3
3
3
3
3
3
3
3
3
3
3
3
3
2
2
2
2
2
2
2
2
2
2
2
2
2
2
2
2
2
2
2
2
2
2
2
2
2
2
2
2
2
2
2
2
2
2
2
2
2
2
2
2
2
2
2
2
2
2
2
2
2
2
2
2
0
0
0
0
1
1
1
1
1
1
1
1
1
1
1
1
1
1
1
1
1
1
2
2
2
2
2
2
2
2
2
2
2
2
2
2
2
4
4
4
4
4
4
4
4
4
4
4
4
4
4
4
4
4
4
4
4
4
4
4
4
4
4
4
4
4
4
4
4
4
4
4
4
4
4
4
4
4
4
4
4
4
4
4
4
4
4
4
4
4
4
4
4
4
4
4
4
4
4
4
4
4
4
4
4
4
4
4
4
4
4
4
4
4
4
4
3
3
3
3
3
3
3
3
3
3
3
3
3
3
3
3
3
3
3
3
3
3
3
3
3
2
2
2
2
2
2
2
2
2
2
2
2
2
2
2
2
2
2
2
2
2
2
2
2
2
2
2
2
2
2
2
2
2
2
2
2
2
2
2
2
2
2
2
2
2
2
2
2
2
2
2
2
2
2
2
2
2
2
2
2
2
2
2
2
2
2
1
1
1
1
0
0
0
0
0
0
0
0
0
0
0
0
0
0
0
0
0
0
0
0
0
0
0
0
0
0
0
0
0
0
0
0
0
0
0
0
0
0
0
0
0
0
0
0
0
0
0
0
0
0
0
0
0
0
0
0
0
0
0
0
0
0
0
0
0
0
0
0
0
0
0
0
0
0
0
0
0
0
0
0
0
0
0
0
0
0
0
0
0
0
0
0
0
0
0
0
0
0
0
0
0
0
0
0
0
0
0
0
0
0
0
0
0
0
0
0
0
0
0
0
0
0
0
0
0
0
0
0
0
0
0
0
0
0
0
0
0
0
0
0
0
0
0
0
0
0
0
0
0
0
0
0
0
0
0
0
0
0
0
0
0
0
0
0
0
0
0
0
0
1
1
1
1
1
1
1
1
1
1
1
1
1
1
1
1
1
1
1
1
1
1
1
1
1
1
1
1
1
1
1
1
1
1
1
1
1
1
1
1
1
1
1
1
1
1
1
1
1
1
1
1
1
1
1
1
1
1
1
1
1
1
1
1
1
1
1
1
1
1
1
1
1
1
1
1
1
1
1
1
1
1
1
1
1
1
1
1
1
1
1
1
1
1
1
1
1
1
1
1
1
1
1
1
1
1
0
0
0
0
0
0
0
0
0
0
0
0
0
0
0
0
0
0
0
0
0
0
0
0
0
0
0
0
0
0
0
0
0
0
0
0
0
0
0
0
0
0
0
0
0
0
0
0
0
0
0
0
0
0
0
0
0
0
0
0
0
0
0
0
0
0
0
0
0
0
0
0
0
0
0
0
0
0
0
0
0
0
0
0
0
0
0
0
0
0
0
0
0
0
0
0
0
0
0
0
0
0
0
0
0
1
1
1
1
1
1
1
1
1
1
1
1
1
1
1
1
1
1
1
1
1
1
1
1
1
1
1
1
1
1
1
1
1
1
1
1
1
1
1
1
1
1
1
1
1
1
1
1
1
1
1
1
1
1
1
1
1
1
1
1
1
1
1
1
1
1
1
1
1
1
1
1
1
1
1
1
1
1
1
1
1
1
1
1
1
1
1
1
1
1
1
1
1
1
1
1
1
1
1
1
1
1
1
1
1
1
1
1
1
1
1
1
1
1
1
1
1
1
1
1
1
1
1
1
1
1
1
1
1
1
1
1
1
1
1
1
1
2
2
2
2
2
3
2
2
2
2
2
2
2
2
2
2
2
2
2
2
2
2
2
2
2
2
2
2
2
2
2
2
2
2
2
2
2
2
2
2
2
2
2
2
2
2
2
2
2
2
1
1
1
1
1
1
1
1
1
1
1
1
1
1
1
1
1
1
1
1
1
1
1
1
1
1
1
1
1
1
1
1
1
2
2
2
2
2
2
2
2
2
2
2
2
2
2
2
2
2
2
2
2
2
2
2
2
2
2
2
2
2
1
0
0
0
0
0
0
0
0
1
1
1
1
1
1
1
1
2
2
2
2
2
2
2
2
2
2
2
2
2
2
2
2
2
2
2
2
2
2
2
2
2
2
2
2
2
2
2
2
2
2
2
2
2
2
2
2
2
2
2
2
2
2
2
2
2
2
2
2
2
2
2
2
3
3
3
3
3
3
3
3
3
3
3
3
3
3
2
2
2
2
2
2
2
2
2
2
2
2
2
2
2
2
2
2
2
2
2
2
2
2
2
2
2
2
2
2
2
2
2
3
3
3
3
3
3
3
3
3
3
3
3
3
3
3
3
3
3
3
2
2
2
3
3
3
3
3
3
3
3
4
4
4
4
4
4
4
4
4
4
4
4
4
4
4
4
4
4
4
4
3
3
3
3
3
3
3
3
3
3
3
3
3
3
3
3
3
3
3
3
3
3
3
3
3
3
3
3
3
3
3
3
2
2
2
2
2
2
2
2
2
2
2
2
2
2
2
2
2
2
2
2
2
2
2
2
2
2
2
2
2
2
2
2
2
2
2
2
2
2
2
2
2
2
2
2
2
2
2
2
1
1
1
1
1
1
1
1
1
1
1
1
1
1
1
1
1
1
1
1
1
1
1
1
1
1
1
1
1
1
1
1
1
1
1
1
1
1
1
1
1
1
1
1
1
1
2
2
2
2
2
2
2
2
2
2
2
2
2
2
2
2
2
2
2
2
2
2
2
2
2
2
2
1
1
1
0
0
0
0
0
0
0
0
0
0
0
0
0
0
0
0
0
0
0
0
0
0
0
0
0
0
0
0
0
0
0
0
0
0
0
0
0
0
0
0
0
0
0
0
0
0
0
0
0
0
0
0
0
0
0
0
0
0
0
0
0
0
0
0
0
0
0
0
0
0
0
0
0
0
0
0
0
0
0
0
0
0
0
0
0
0
0
0
0
0
0
0
0
0
0
0
0
0
0
0
0
0
0
0
0
0
0
0
0
0
0
0
0
0
0
0
0
0
0
0
0
0
0
0
0
0
0
0
0
0
0
0
0
0
0
0
0
0
0
0
0
0
0
0
0
0
0
0
0
0
0
0
0
0
0
0
0
0
0
0
0
0
0
0
0
0
0
0
0
0
0
0
0
0
0
0
0
0
0
0
0
0
0
0
0
0
0
0
0
0
0
0
0
0
0
0
0
0
0
0
0
0
0
0
0
0
0
0
0
0
0
0
0
0
0
0
0
0
0
0
0
0
0
0
0
0
0
0
0
0
0
0
0
0
0
0
0
0
0
0
0
0
0
0
0
0
0
0
0
0
0
0
0
0
0
0
0
0
0
0
0
0
0
0
0
0
0
0
0
0
0
0
0
0
0
0
0
0
0
0
0
0
0
0
0
0
0
0
0
0
0
0
0
0
0
0
0
0
0
0
0
0
0
0
0
0
0
0
0
0
0
0
0
0
0
0
0
0
0
0
0
0
0
0
0
0
0
0
0
0
0
0
0
0
0
0
0
0
0
0
0
0
0
0
1
1
1
1
1
1
1
1
1
1
1
1
1
1
1
1
1
1
1
1
1
1
1
1
1
1
1
1
1
1
1
1
1
1
1
1
1
1
1
1
1
1
1
1
1
1
0
0
0
0
0
0
0
0
0
0
0
0
0
0
0
0
0
0
0
0
0
0
0
0
0
0
0
0
0
0
0
0
0
0
0
0
0
0
0
0
0
0
0
0
0
0
0
0
0
0
0
0
0
0
0
0
0
0
0
0
0
0
0
0
0
0
0
0
0
0
0
0
0
0
0
0
0
1
1
1
1
1
1
1
1
1
1
1
0
0
0
0
0
0
0
0
0
0
0
0
0
0
0
0
0
0
0
0
0
0
0
0
0
0
0
0
0
0
0
0
0
0
0
0
0
0
0
0
0
0
0
0
0
0
0
0
0
0
0
0
0
0
0
0
0
0
0
0
0
0
0
0
0
0
0
0
0
0
0
0
0
0
0
0
0
0
0
0
0
0
0
0
0
0
0
0
0
0
0
0
0
0
0
0
0
0
0
0
0
0
0
0
0
0
0
0
0
0
0
0
0
0
0
0
0
0
0
0
0
0
0
0
0
0
0
0
0
0
0
0
0
0
0
0
0
0
0
0
0
0
0
0
0
0
0
0
0
0
0
0
0
0
0
0
0
0
0
0
0
0
0
0
0
0
0
0
0
0
0
0
0
0
0
0
0
0
0
0
0
0
0
0
0
0
0
0
0
0
0
0
0
0
0
0
0
0
0
0
0
0
0
0
0
0
0
0
0
0
0
0
0
0
0
0
0
0
0
0
0
0
0
0
0
0
0
1
1
1
1
1
1
1
1
1
1
1
1
1
1
1
1
1
1
1
1
1
1
1
1
1
1
1
1
1
1
1
1
1
1
1
1
1
1
1
1
1
1
1
1
1
1
1
1
1
1
1
1
1
1
1
1
1
1
1
1
1
1
1
1
1
1
1
1
1
1
1
1
1
1
1
1
1
1
1
1
1
1
1
1
1
1
1
1
1
1
1
1
1
1
1
1
1
1
1
0
0
0
0
0
0
0
0
0
0
0
0
0
0
0
0
0
1
0
0
0
0
0
0
0
0
0
0
0
0
0
0
0
0
0
0
0
0
0
0
0
0
0
0
0
0
0
0
0
0
0
0
0
0
0
0
0
0
0
0
0
0
0
0
0
0
0
0
0
0
0
0
0
0
0
0
0
0
0
0
0
0
0
0
0
0
0
0
0
0
0
0
0
0
0
0
0
0
0
0
0
0
0
0
0
0
0
0
0
0
0
0
0
0
0
0
0
0
1
1
1
1
1
1
1
1
1
1
1
1
1
1
1
1
1
1
1
1
1
1
1
1
1
1
1
1
1
1
1
1
1
1
1
1
1
1
1
1
1
1
1
1
0
0
0
0
0
1
2
2
2
2
2
2
2
2
2
2
2
2
2
2
2
2
2
2
2
2
2
2
2
2
2
2
2
2
2
2
2
2
2
2
2
2
2
2
2
2
2
2
2
2
2
2
2
2
2
2
2
2
2
2
2
2
2
2
2
2
2
2
2
2
2
2
2
2
2
2
2
2
2
2
2
2
2
2
2
2
2
2
2
2
2
2
2
2
2
2
2
2
2
2
2
2
2
2
1
1
1
1
1
1
1
1
1
1
1
1
1
1
1
1
1
1
1
1
1
1
1
1
1
1
1
1
1
1
1
1
1
1
1
0
0
0
0
0
0
0
0
0
0
0
0
0
0
0
0
0
0
0
0
0
0
0
0
0
0
0
0
0
0
0
0
0
0
0
0
0
0
0
0
0
0
0
0
0
0
0
0
0
0
0
0
0
0
0
0
0
0
0
0
0
0
0
0
0
0
0
0
0
0
0
0
0
0
0
0
0
0
0
0
0
0
0
0
0
0
0
0
0
0
0
0
0
0
0
0
0
0
0
0
0
0
0
0
0
0
0
0
0
0
0
0
0
0
0
0
0
0
0
0
0
0
0
0
0
0
0
0
0
0
0
0
0
0
0
0
0
0
0
0
0
0
0
0
0
0
0
0
0
0
0
0
0
0
0
0
0
0
0
0
0
0
0
0
0
0
0
0
0
0
0
0
0
0
0
0
0
0
0
0
0
0
0
0
0
0
0
0
0
0
0
0
0
0
0
0
0
0
0
0
0
0
0
0
0
0
0
0
0
0
0
0
0
0
0
0
0
0
0
0
0
0
0
0
0
0
0
0
0
0
0
0
0
0
0
0
0
0
0
0
0
0
0
0
0
0
0
0
0
0
0
0
0
0
0
0
0
0
0
0
0
0
0
0
0
0
0
0
0
0
0
0
0
0
0
0
0
0
0
0
0
0
0
0
0
0
0
0
0
0
0
0
0
0
0
0
0
0
0
0
0
0
0
0
0
0
0
0
0
0
0
0
0
0
0
0
0
0
0
0
0
0
0
0
0
0
0
0
0
0
0
0
0
0
0
0
0
0
0
0
0
0
0
0
0
0
0
0
0
0
0
0
0
0
0
0
0
0
0
0
0
0
0
0
0
0
0
0
0
0
0
0
0
0
0
0
0
0
0
0
0
0
0
0
0
0
0
0
0
0
0
0
0
0
0
1
1
1
1
1
1
1
1
1
1
1
1
1
1
1
1
1
1
1
1
1
1
1
1
1
1
1
1
1
1
1
1
1
1
1
1
1
1
1
1
1
1
1
1
1
1
1
1
1
1
1
1
1
1
1
1
1
1
1
1
1
1
1
1
1
1
1
1
1
1
1
1
1
1
1
0
0
0
0
0
0
0
0
0
0
0
0
0
0
0
0
0
0
0
0
0
0
0
0
0
0
0
0
0
0
0
0
0
0
0
0
0
0
0
0
0
0
0
0
0
0
0
0
0
0
0
0
0
0
0
0
0
0
0
0
0
0
0
0
0
0
0
0
0
0
0
0
0
0
0
0
0
0
0
0
0
0
0
0
0
0
0
0
0
0
0
0
0
0
0
0
0
0
0
0
0
0
0
0
0
0
0
0
0
0
0
0
0
0
0
0
0
0
0
0
0
0
0
0
0
0
0
0
0
0
0
0
0
0
0
0
0
0
0
0
0
0
0
0
0
0
0
0
0
0
0
0
0
0
0
0
0
0
0
0
0
0
0
0
0
0
0
0
0
0
0
0
0
0
0
0
0
0
0
0
0
0
0
0
0
0
0
0
0
0
0
0
0
0
0
0
0
0
0
0
0
0
0
0
0
0
0
0
0
0
0
0
0
0
0
0
0
0
0
0
0
0
0
0
0
0
0
0
0
0
0
0
0
0
0
0
0
0
0
0
0
0
0
0
0
0
0
0
0
0
0
0
0
0
0
0
0
0
0
0
0
0
0
0
0
0
0
0
0
0
0
0
0
0
0
0
0
0
0
0
0
0
0
0
0
0
0
0
0
0
0
0
0
0
0
0
0
0
0
0
0
0
0
0
0
0
0
0
0
0
0
0
0
0
0
0
0
0
0
0
0
0
0
0
0
0
0
0
0
0
0
0
0
0
0
0
0
0
0
0
0
0
0
0
0
0
0
0
0
0
0
0
0
0
0
0
0
0
0
0
0
0
0
0
0
0
0
0
1
1
1
1
1
1
1
1
1
1
1
1
1
1
1
1
1
1
1
1
1
1
1
1
1
1
1
1
1
1
1
1
1
2
2
2
2
2
2
2
2
2
2
2
2
2
2
2
2
2
2
3
3
3
3
3
3
3
3
3
3
3
3
3
3
3
3
3
3
3
3
3
3
4
4
4
4
4
4
5
5
5
5
5
5
5
5
5
5
5
5
5
5
5
5
5
5
5
5
5
5
5
5
5
5
5
5
5
5
5
5
5
5
5
5
5
5
5
5
6
7
8
8
9
9
9
9
9
9
9
9
9
9
9
9
9
9
9
9
9
9
9
9
9
9
8
8
9
9
9
9
9
9
9
8
8
8
7
7
7
7
7
7
7
7
7
7
7
7
8
8
8
8
8
8
8
8
8
8
8
8
8
8
8
8
8
8
8
8
8
8
8
9
9
9
9
9
9
9
9
9
9
9
9
9
9
9
9
9
9
9
9
9
9
9
9
9
9
9
9
9
9
9
9
9
9
9
9
9
9
9
9
9
8
8
8
8
6
6
6
6
6
5
5
5
5
5
4
4
4
4
5
4
4
4
4
4
4
4
4
4
4
4
4
4
4
4
4
4
4
4
4
4
4
4
4
4
4
4
4
4
4
4
4
4
4
4
4
4
4
4
4
4
4
4
3
3
3
3
3
3
3
3
3
3
3
3
3
3
3
3
3
3
3
3
3
3
3
3
3
3
3
3
3
3
3
3
3
3
3
2
2
2
2
2
2
2
2
2
2
2
1
1
0
0
0
0
0
0
0
0
0
0
0
0
0
0
0
0
0
0
0
0
0
0
0
0
0
0
0
0
0
0
0
0
0
0
0
0
0
0
0
0
0
0
0
0
0
0
0
0
0
0
0
0
0
0
0
0
0
0
0
0
0
0
0
0
0
0
0
0
0
0
0
0
0
0
0
0
0
0
0
0
0
0
0
0
0
0
0
0
0
0
0
1
1
1
1
1
1
1
1
1
1
1
1
1
1
1
1
1
1
1
1
1
1
1
1
1
1
1
1
1
1
1
1
1
1
1
1
1
1
1
1
1
1
1
1
1
1
1
1
1
1
1
1
1
1
1
1
1
1
1
1
1
1
1
1
1
2
2
2
2
2
2
2
2
2
2
2
2
2
2
2
2
2
2
2
2
2
2
2
2
2
2
2
2
2
2
2
1
1
1
1
1
1
1
1
1
1
1
1
1
1
1
1
1
1
1
1
1
1
1
1
1
1
1
1
0
0
0
0
0
0
0
0
0
0
0
0
0
0
0
0
0
0
0
0
0
0
0
0
0
0
0
0
0
0
0
0
0
0
0
0
0
0
0
0
0
0
0
0
0
0
0
0
0
0
0
0
0
0
0
0
0
0
0
0
0
0
0
0
0
0
0
0
0
0
0
0
0
0
0
0
0
0
0
0
0
0
0
0
0
0
0
0
0
0
0
0
0
0
0
0
0
0
0
0
0
0
0
0
0
0
0
0
0
0
0
0
0
0
0
0
0
0
0
0
0
0
0
0
0
0
0
0
0
0
0
0
0
0
0
0
0
0
0
0
0
0
0
0
0
0
0
0
0
0
0
0
0
0
0
0
0
0
0
0
0
0
0
0
0
0
0
0
0
0
0
0
0
0
0
0
0
0
0
0
0
0
0
0
0
0
0
0
0
0
0
0
0
0
0
0
0
0
0
0
0
0
0
0
0
0
0
0
0
0
0
0
0
0
0
0
0
0
0
0
0
0
0
0
0
0
0
0
0
0
0
0
0
0
0
0
0
0
0
0
0
0
0
0
0
0
0
0
0
0
0
0
0
0
0
0
0
0
0
0
0
0
0
0
0
0
0
0
0
0
0
0
0
0
0
0
0
0
0
0
0
0
0
0
0
0
0
0
0
0
0
0
0
0
0
0
0
0
0
0
0
0
0
0
0
0
0
0
0
0
0
0
0
0
0
0
0
0
0
0
0
0
0
0
0
0
0
0
0
0
0
0
0
0
0
0
0
0
0
0
0
0
0
0
0
0
0
0
0
0
0
0
0
0
0
0
0
0
0
0
0
0
0
0
0
0
0
0
0
0
0
0
0
0
0
0
0
0
0
0
0
0
0
0
0
0
0
0
0
0
0
0
0
0
0
0
0
0
0
0
0
0
0
0
0
0
0
0
0
0
0
0
0
0
0
0
0
0
0
0
0
0
0
0
0
0
0
0
0
0
0
0
0
0
0
0
0
0
0
0
0
0
0
0
0
0
0
0
0
0
0
0
0
0
0
0
0
0
0
0
0
0
0
0
0
0
0
0
0
0
0
0
0
0
0
0
0
0
0
0
0
0
0
0
0
0
0
0
0
0
0
0
0
0
0
0
0
0
0
0
0
0
0
0
0
0
0
0
0
0
0
0
0
0
0
0
0
0
0
0
0
0
0
0
0
0
0
0
0
0
0
0
0
0
0
0
0
0
0
0
0
0
0
0
0
0
0
0
0
0
0
0
0
0
0
0
0
0
0
0
0
0
0
0
0
0
0
0
0
0
0
0
0
0
0
0
0
0
0
0
0
0
0
0
0
0
0
0
0
0
0
0
0
0
0
0
0
0
0
0
0
0
0
0
0
0
0
0
0
0
0
0
0
0
0
0
0
0
0
0
0
0
0
0
0
0
0
0
0
0
0
0
0
0
0
0
0
0
0
0
0
0
0
0
0
0
0
0
0
0
0
0
0
0
0
0
0
0
0
0
0
0
0
0
0
0
0
0
0
0
0
0
0
0
0
0
0
0
0
0
0
0
0
0
0
0
0
0
0
0
0
0
0
0
0
0
0
0
0
0
0
0
0
0
0
0
0
0
0
0
0
0
0
0
0
0
0
0
0
0
0
0
0
0
0
0
0
0
0
0
0
0
0
0
0
0
0
0
0
0
0
0
0
0
0
0
0
0
0
0
0
0
0
0
0
0
0
0
0
0
0
0
0
0
0
0
0
0
0
0
0
0
0
0
0
0
0
0
0
0
0
0
0
0
0
0
0
0
0
0
0
0
0
0
0
0
0
0
0
0
0
0
0
0
0
0
0
0
0
0
0
0
0
0
0
0
0
0
0
0
0
0
0
0
0
0
0
0
0
0
0
0
0
0
0
0
0
0
0
0
0
0
0
0
0
0
0
0
0
0
0
0
0
0
0
0
0
0
0
0
0
0
0
0
0
0
0
0
0
0
0
0
0
0
0
0
0
0
0
0
0
0
0
0
0
0
0
0
0
0
0
0
0
0
0
0
0
0
0
0
0
0
0
0
0
0
0
0
0
0
0
0
0
0
0
0
0
0
0
0
0
0
0
0
0
0
0
0
0
0
0
0
0
0
0
0
0
0
0
0
0
0
0
0
0
0
0
0
0
0
0
0
0
0
0
0
0
0
0
0
0
0
0
0
0
0
0
0
0
0
0
0
0
0
0
0
0
0
0
0
0
0
0
0
0
0
0
0
0
0
0
0
0
0
0
0
0
0
0
0
0
0
0
0
0
1
1
1
1
1
1
1
1
1
1
1
1
1
1
1
1
1
1
1
1
1
1
1
1
1
1
1
1
1
1
1
1
1
1
1
1
1
1
1
1
1
1
1
1
1
1
1
1
1
1
1
1
1
1
1
1
1
1
1
1
1
1
0
0
0
0
0
0
0
0
0
0
0
0
0
0
0
0
0
0
0
0
0
0
0
0
0
0
0
0
0
0
0
0
0
0
0
0
0
0
0
0
0
0
0
0
0
0
0
0
0
0
0
0
0
0
0
0
0
0
0
0
0
0
0
0
0
1
1
1
1
1
1
1
1
1
1
1
1
1
1
1
1
1
1
1
1
1
1
1
1
1
1
1
1
1
1
1
1
1
1
1
1
1
1
1
1
0
0
0
0
0
0
0
0
0
0
0
0
0
0
0
0
0
0
0
0
0
0
0
0
0
0
0
0
0
0
0
0
0
0
0
0
0
0
0
0
0
0
0
0
0
0
0
0
0
0
0
0
0
0
0
0
0
0
0
0
0
0
0
0
0
0
0
0
0
0
0
0
0
0
0
0
0
0
0
0
0
0
0
0
0
0
0
0
0
0
0
0
0
0
0
0
0
0
0
0
0
0
0
0
0
0
0
0
0
0
0
0
0
0
0
0
0
0
0
0
0
0
0
0
0
0
0
0
0
0
0
0
0
0
0
0
0
0
0
0
0
0
0
0
0
0
0
0
0
0
0
0
0
0
0
0
0
0
0
0
0
0
0
0
0
0
0
0
0
0
0
0
0
0
0
0
0
0
0
0
0
0
0
0
0
0
0
0
0
0
0
0
0
0
0
0
0
0
0
0
0
0
0
0
0
0
0
0
0
0
0
0
0
0
0
0
0
0
0
0
0
0
0
0
0
0
0
0
0
0
0
0
0
0
0
0
0
0
0
0
0
0
0
0
0
0
0
0
0
0
0
0
0
0
0
0
0
0
0
0
0
0
0
0
0
0
0
0
0
0
0
0
0
0
0
0
0
0
0
0
0
0
0
0
0
0
0
0
0
0
0
0
0
0
0
0
0
0
0
0
0
0
0
0
0
0
0
0
0
0
0
0
0
0
0
0
0
0
0
0
0
0
0
0
0
0
0
0
0
0
0
0
0
0
0
0
0
0
0
0
0
0
0
0
0
0
0
0
0
0
0
0
0
0
0
0
0
0
0
0
0
0
0
0
0
0
0
0
0
0
0
0
0
0
0
0
0
0
0
0
0
0
0
0
0
0
0
0
0
0
0
0
0
0
0
0
0
0
0
0
0
0
0
0
0
0
0
0
0
0
0
0
0
0
0
0
0
0
0
0
0
0
0
0
0
0
0
0
0
0
0
0
0
0
0
0
0
0
0
0
0
0
0
0
0
0
0
0
0
0
0
0
0
0
0
0
0
0
0
0
0
0
0
0
0
0
0
0
0
0
0
0
0
0
0
0
0
0
0
0
0
0
0
0
0
0
0
0
0
0
0
0
1
1
1
1
1
1
1
1
1
1
1
1
1
1
1
1
1
1
1
1
1
1
1
1
1
1
1
1
1
1
1
1
1
0
0
0
0
0
0
0
0
0
0
0
0
0
0
0
0
0
0
0
0
0
0
0
0
0
0
0
0
0
0
0
0
0
0
0
0
0
0
0
0
0
0
0
0
0
0
0
0
0
0
0
0
0
0
0
0
0
0
0
0
0
0
0
0
0
0
0
0
0
0
0
0
0
0
0
0
0
0
0
0
0
0
0
0
0
0
0
0
0
0
0
0
0
0
0
0
0
0
0
0
0
0
0
0
0
0
0
0
0
0
0
0
0
0
0
0
0
0
0
0
0
0
0
0
0
0
0
0
0
0
0
0
0
0
0
0
0
0
0
0
0
0
0
0
0
0
0
0
0
0
0
0
0
0
0
0
0
0
0
0
0
0
0
0
0
0
0
0
0
0
0
0
0
1
1
2
2
2
2
2
2
2
2
2
2
2
2
2
2
2
2
2
2
2
2
2
2
2
2
2
2
2
2
2
2
2
2
2
2
2
2
2
2
2
2
2
2
2
2
2
2
2
2
2
2
2
2
2
2
2
2
2
2
2
2
2
2
2
2
2
2
2
2
2
2
2
2
2
2
2
2
2
2
2
2
5
5
5
5
5
5
5
5
5
5
5
5
5
5
5
5
5
5
5
5
5
5
5
5
5
5
5
5
5
5
5
5
5
5
5
5
5
5
5
5
5
5
5
5
5
5
4
4
4
4
4
4
4
4
4
4
4
4
4
4
4
4
3
3
3
3
3
4
4
4
4
4
4
4
4
3
4
5
5
5
5
5
5
5
5
5
5
5
5
5
5
6
7
9
9
9
9
9
9
9
9
9
9
9
9
9
9
9
9
9
9
9
11
11
11
11
11
11
11
11
11
11
11
11
11
11
11
11
11
11
11
11
11
11
11
10
10
10
10
10
10
10
10
10
10
10
9
9
9
9
9
9
9
9
9
9
9
9
9
9
9
9
9
9
9
9
10
10
10
10
10
10
10
10
10
10
10
9
9
9
9
9
9
9
9
9
9
9
9
9
9
8
8
8
8
8
8
8
8
8
8
9
9
8
8
8
8
8
8
8
8
8
7
8
8
8
8
8
8
8
8
8
8
8
9
9
9
9
9
9
9
9
9
9
9
8
8
8
8
8
9
9
9
9
9
9
9
8
8
8
8
8
8
8
8
8
8
8
8
8
8
8
8
8
8
8
8
8
8
8
8
8
8
8
8
8
8
8
8
8
8
7
7
7
7
7
7
7
7
7
7
7
7
7
7
7
7
7
7
7
7
7
7
7
7
7
7
7
6
6
6
6
5
5
5
5
5
5
5
5
5
5
5
5
5
5
5
5
5
5
5
5
5
5
6
9
10
10
10
14
14
14
14
14
14
14
12
12
12
11
11
11
11
11
11
11
11
11
11
11
11
11
11
11
11
11
11
11
11
11
11
11
11
11
10
10
10
10
10
10
10
10
10
10
10
10
10
10
9
9
9
9
9
9
9
9
9
9
9
9
9
9
9
9
10
10
10
10
10
10
10
10
10
10
10
10
10
10
10
10
10
9
9
9
9
9
9
9
9
9
9
9
9
9
9
9
9
9
9
9
8
8
8
8
8
8
7
7
7
7
7
6
6
6
6
6
6
6
5
5
5
5
5
4
4
4
4
4
4
4
4
4
4
3
3
3
3
4
4
3
3
3
3
3
3
3
3
3
3
3
3
3
3
3
3
3
3
3
3
3
3
3
3
3
3
3
3
3
3
3
3
3
3
3
3
3
3
3
3
3
3
4
4
4
4
4
4
4
4
3
3
3
3
3
3
3
3
3
3
3
3
3
3
3
3
3
3
4
4
4
4
4
3
3
3
3
3
3
3
4
4
4
5
5
5
5
5
5
5
5
5
5
5
5
5
5
5
5
5
5
5
7
8
8
8
8
8
8
8
8
8
8
8
8
8
8
9
9
9
8
8
9
9
9
9
9
9
9
9
9
9
9
9
9
9
9
10
10
10
10
10
10
10
10
10
10
10
10
10
10
10
9
11
11
12
13
13
13
14
14
14
16
16
16
16
16
16
16
16
16
16
17
17
17
17
17
17
17
17
17
18
18
19
19
19
20
20
23
24
26
26
26
26
26
26
26
26
26
26
26
26
25
25
25
25
25
25
25
25
25
25
25
25
25
25
25
24
24
25
25
26
27
26
26
26
24
24
25
25
25
25
25
25
25
25
26
26
26
26
26
26
26
26
26
26
26
26
26
25
25
25
28
29
31
34
37
37
37
39
39
39
39
39
38
38
38
38
36
36
36
36
35
35
35
35
35
35
35
35
35
35
36
36
37
37
38
37
37
39
42
43
43
43
43
42
42
48
49
49
50
51
51
51
51
51
50
50
50
50
50
50
50
50
49
49
49
49
49
50
50
50
50
52
52
52
52
52
52
51
50
49
49
49
49
49
49
49
49
49
49
49
50
50
50
52
52
52
52
52
52
51
50
51
51
51
51
51
51
52
51
51
50
50
50
50
50
49
49
49
48
48
47
48
48
49
49
48
48
48
49
50
51
50
49
47
46
46
46
46
45
45
43
39
37
39
39
39
39
37
37
39
41
41
41
40
36
36
36
36
36
36
38
37
35
35
35
36
36
36
35
36
36
36
36
36
36
36
36
36
37
37
37
37
36
36
36
36
36
36
36
36
36
34
34
34
35
36
36
36
36
36
36
36
36
35
35
35
35
36
36
36
36
36
36
36
36
36
35
36
35
35
35
35
35
35
35
35
35
35
35
34
34
34
34
35
35
36
36
36
36
36
38
38
39
39
39
39
39
39
40
40
37
37
36
36
36
36
37
36
36
36
36
36
36
34
34
34
34
34
34
34
33
33
33
33
33
33
31
31
31
32
33
32
32
32
32
32
32
32
32
32
32
26
25
25
25
25
25
25
25
25
25
24
24
24
24
24
24
24
24
25
25
25
25
25
25
26
23
24
28
30
32
33
32
31
32
32
32
36
36
36
36
36
33
33
33
33
34
33
33
32
32
32
32
32
32
31
31
30
30
30
30
30
29
29
29
29
29
29
29
29
29
29
29
29
29
28
27
27
27
27
29
29
28
28
28
28
28
28
27
28
28
28
28
29
29
29
29
29
29
30
31
31
31
31
31
31
31
31
31
31
31
32
32
32
32
32
32
31
30
30
30
30
30
30
30
30
33
32
33
33
33
33
33
33
33
33
33
33
33
33
33
33
33
34
35
35
35
35
35
35
32
32
32
32
32
32
31
29
29
29
29
29
29
29
29
28
28
27
26
26
26
26
26
26
25
25
25
25
23
23
23
23
22
22
22
22
22
22
22
22
22
22
22
22
22
22
22
22
22
22
22
21
20
20
21
21
21
21
21
21
21
20
21
21
23
23
23
23
23
23
23
23
23
23
23
23
23
23
23
23
23
23
24
24
24
24
24
23
23
28
29
25
25
24
24
24
26
27
27
27
27
32
32
32
32
32
32
34
31
31
33
32
34
36
37
38
38
38
40
41
41
42
47
47
48
47
47
47
47
47
47
47
48
48
49
49
49
49
49
49
49
49
49
51
51
51
51
51
52
52
52
52
53
53
53
53
53
53
53
53
53
53
53
53
53
53
54
55
55
55
55
55
55
55
55
56
56
56
57
58
57
57
57
57
57
58
58
58
57
58
58
59
59
59
60
60
60
60
59
59
59
60
60
60
58
58
58
58
58
58
58
58
57
55
54
54
54
54
55
55
55
54
53
53
52
53
49
48
48
48
48
46
47
47
47
44
44
44
43
41
41
41
41
41
41
41
42
42
42
41
42
42
41
41
40
40
40
40
40
39
38
39
39
39
39
39
38
38
36
36
35
35
35
35
34
34
33
33
33
33
33
33
32
32
32
31
31
31
31
31
31
31
31
31
32
31
32
32
31
31
30
29
28
28
28
28
28
28
28
28
29
29
29
28
28
28
28
28
27
27
26
26
26
26
26
26
26
26
26
26
26
26
26
26
26
26
26
26
26
26
26
26
26
26
27
26
26
26
26
26
26
26
26
26
26
26
25
25
25
26
24
24
25
25
25
25
25
23
23
21
20
20
20
20
20
20
20
20
20
20
20
19
19
22
22
20
21
21
21
21
21
24
24
24
24
24
23
23
22
22
22
22
22
22
22
22
21
19
19
19
19
19
20
21
21
21
21
21
21
21
21
21
21
21
21
21
21
21
21
21
21
20
19
18
18
18
18
18
17
17
16
16
16
16
16
16
16
16
18
19
20
20
20
20
19
19
19
18
18
18
18
18
18
18
18
18
18
18
18
18
17
17
17
17
17
17
17
17
17
17
17
17
17
17
17
17
17
17
17
17
17
17
16
16
16
16
16
16
16
16
16
16
16
15
15
15
14
14
14
14
14
14
14
14
14
14
14
14
14
14
13
13
12
12
11
11
11
11
11
11
11
11
12
13
14
14
14
14
14
14
14
14
15
15
15
16
16
16
16
16
16
16
16
18
19
21
21
21
22
22
22
22
22
22
22
22
21
21
21
22
23
23
23
23
23
24
24
24
23
23
23
23
23
24
24
25
27
28
28
28
28
28
28
27
30
30
31
31
31
36
36
37
37
38
38
38
37
37
37
37
38
38
40
41
41
45
44
44
44
44
46
45
46
46
54
58
57
58
60
63
72
76
78
78
78
82
83
83
83
83
83
83
84
83
83
83
83
83
83
84
84
84
84
84
80
80
80
80
81
82
82
84
87
88
91
91
91
91
91
91
92
92
92
89
89
89
88
88
88
88
88
87
87
87
87
87
87
87
87
87
85
84
84
84
84
84
85
85
85
85
85
86
86
86
86
87
86
86
85
85
85
86
84
83
82
82
82
82
82
82
85
86
88
88
88
88
88
88
89
88
88
88
88
88
87
86
86
85
86
85
86
86
85
85
87
89
91
91
91
91
90
86
82
82
82
84
84
84
83
82
83
83
85
80
77
77
77
75
74
74
72
72
70
70
71
72
71
71
72
72
72
72
71
71
71
73
73
76
80
82
85
83
82
82
80
80
81
85
86
89
91
89
89
87
87
87
88
88
89
89
89
89
87
84
83
83
83
79
79
79
76
76
76
76
76
76
76
76
75
75
75
74
74
74
74
74
74
73
73
73
73
74
74
74
73
73
73
72
72
72
72
72
72
72
72
72
72
72
71
71
72
72
70
69
69
68
68
68
68
68
68
68
68
68
68
68
68
68
65
64
65
64
64
64
64
64
64
64
63
65
65
66
65
65
64
64
59
59
59
59
55
55
55
53
53
55
55
54
53
53
53
53
54
53
52
51
51
52
51
51
52
52
52
52
52
51
51
51
48
46
45
47
47
46
45
45
45
44
44
42
42
42
44
44
42
40
40
40
41
42
45
45
45
44
44
42
42
42
42
43
44
46
46
46
46
44
43
42
42
43
43
42
41
41
41
41
42
45
46
46
46
46
46
46
46
46
46
46
46
46
46
46
45
45
45
45
45
45
44
44
44
44
44
44
46
47
50
50
50
49
51
50
50
53
53
53
51
49
50
49
48
48
48
49
49
49
48
48
48
48
47
46
46
46
46
46
44
44
43
43
43
44
44
43
43
43
43
43
43
43
43
43
43
42
42
42
42
42
42
42
42
42
42
42
47
48
53
63
62
62
62
60
60
58
58
57
57
57
57
56
56
56
56
56
56
55
55
55
55
57
57
57
57
55
55
57
59
60
63
65
64
71
72
72
72
72
71
69
69
69
69
68
68
70
67
66
66
68
68
69
70
72
72
81
81
83
85
85
86
85
85
85
83
83
83
82
82
80
79
79
79
80
80
80
80
80
79
79
79
79
79
79
79
79
79
79
79
79
79
79
79
80
80
80
80
80
79
78
78
78
79
81
83
87
88
92
94
94
96
102
102
102
102
102
102
101
100
100
101
102
102
102
103
103
104
105
106
108
108
108
107
107
108
107
107
105
101
100
100
99
99
99
99
100
99
99
97
97
97
97
96
94
94
96
100
100
98
98
97
97
97
96
96
96
96
95
90
89
89
88
88
87
87
86
86
86
86
86
86
85
85
85
85
84
83
83
83
83
82
80
79
80
80
76
74
73
72
72
72
72
69
69
69
68
68
68
68
68
68
67
67
65
65
63
63
55
55
55
55
51
48
46
45
44
45
46
45
44
46
44
42
43
45
46
49
52
52
52
52
52
52
54
55
55
54
51
50
48
48
49
48
49
50
49
47
47
47
47
49
49
49
49
51
52
54
54
53
50
50
50
53
52
54
55
55
55
55
55
55
55
55
55
55
55
55
57
58
58
58
58
59
58
58
55
55
54
55
57
58
58
58
57
57
56
56
56
55
57
57
57
57
57
57
56
56
56
57
56
55
55
55
55
55
55
55
55
54
54
54
55
55
55
55
55
55
55
55
55
55
55
55
55
54
54
54
55
55
55
55
56
56
57
57
55
55
55
55
55
54
54
54
54
54
54
54
55
53
50
50
50
51
53
53
53
52
52
52
50
48
47
48
48
52
53
53
53
53
53
53
53
53
53
53
53
54
58
58
58
56
56
56
58
60
62
61
61
64
62
65
64
64
66
66
66
65
64
64
64
64
63
63
63
62
62
62
61
61
60
60
60
60
60
60
60
60
60
60
60
60
60
58
59
59
60
60
60
60
60
59
59
58
58
57
57
57
55
55
55
55
55
55
55
54
53
53
53
53
53
50
50
50
50
50
51
52
53
54
54
53
53
53
53
53
53
52
52
52
52
52
52
51
51
50
50
50
50
50
49
49
49
49
49
49
49
51
51
51
51
51
49
46
43
43
43
43
43
43
43
43
43
41
40
40
42
42
43
41
44
44
45
48
47
46
47
47
47
47
47
47
47
47
48
48
48
48
48
47
47
47
47
47
46
44
44
44
44
43
43
42
42
41
41
41
41
41
41
41
40
39
39
39
38
38
38
38
38
38
38
38
38
38
38
38
38
38
38
38
38
38
37
37
37
36
36
36
36
36
36
34
34
33
33
33
33
33
32
32
32
32
32
32
32
33
32
32
32
32
32
31
30
29
29
28
28
28
29
29
29
29
29
29
29
27
27
26
26
25
24
16
12
5
5
2
2
2
2
2
2
2
2
2
2
2
2
2
2
2
2
2
2
2
2
2
2
2
2
2
2
2
2
2
2
2
2
2
2
2
2
2
2
2
2
2
2
2
2
2
2
2
2
2
2
2
2
2
2
2
2
2
2
2
2
2
2
2
2
2
2
2
2
2
2
2
2
2
2
2
2
2
2
2
2
2
2
2
2
0
0
0
0
0
0
0
0
0
0
0
0
0
0
0
0
0
0
0
0
0
0
0
0
0
0
0
0
0
0
0
0
0
0
0
0
0
0
0
0
0
0
0
0
0
0
0
0
0
0
0
0
0
1
1
1
1
1
1
1
1
1
1
1
1
1
1
1
1
1
1
1
1
1
1
1
1
1
1
1
1
1
1
2
2
2
2
2
2
2
2
2
2
2
2
2
2
2
2
2
2
2
2
2
2
3
3
3
3
3
3
3
3
3
3
3
3
3
3
3
3
3
3
3
3
3
3
3
3
3
3
3
3
3
3
3
3
3
3
3
3
3
3
3
3
3
3
3
3
3
3
3
3
3
3
3
3
3
3
3
3
3
3
3
3
3
3
3
3
3
3
3
3
3
3
3
3
3
3
3
3
3
3
3
3
3
3
3
3
3
3
3
3
3
3
3
3
3
3
3
3
3
3
2
2
2
2
2
2
2
2
1
1
1
1
1
1
1
1
1
0
0
0
0
0
0
0
0
0
0
0
0
0
0
0
0
0
0
0
0
0
0
0
0
0
0
0
0
0
0
0
0
0
0
0
0
0
0
0
0
0
0
0
0
0
0
0
0
0
0
0
0
0
0
0
0
0
0
0
0
0
0
0
0
0
0
0
0
0
0
0
0
0
0
0
0
0
0
0
1
1
1
1
1
1
1
1
1
1
1
1
1
1
1
1
1
1
1
1
1
1
1
1
1
1
1
1
1
1
1
1
1
1
1
1
1
1
1
1
1
1
1
1
1
1
1
1
1
1
1
1
1
1
1
1
1
1
1
1
1
1
1
1
1
1
1
1
1
1
1
1
1
1
1
1
1
1
1
1
1
1
1
1
1
1
1
1
1
1
1
1
1
1
1
1
1
1
1
1
1
1
1
1
1
1
1
1
1
2
2
3
3
3
3
3
3
3
3
3
3
3
3
3
3
2
2
2
2
2
2
2
2
2
2
2
2
2
1
1
1
1
1
1
1
1
1
1
1
1
1
1
1
1
1
1
1
1
1
1
2
2
2
2
2
2
2
2
2
2
2
2
2
2
2
2
2
2
2
2
2
2
2
2
2
2
2
2
2
2
2
2
2
2
2
2
2
2
2
2
2
2
2
2
2
2
2
2
2
2
2
2
2
2
2
2
2
2
2
2
2
2
3
3
3
3
3
3
3
3
3
2
2
2
2
2
2
2
2
2
2
2
2
2
2
2
2
2
2
2
2
2
2
2
2
2
2
2
2
2
2
2
2
2
2
2
2
2
2
2
2
2
2
2
2
2
2
2
2
3
3
3
3
3
3
3
3
3
3
3
4
4
4
5
5
5
5
5
5
5
5
5
5
5
5
5
5
5
5
5
5
6
6
6
6
6
6
6
6
6
6
6
6
6
6
6
6
6
6
6
6
6
5
5
5
5
5
5
5
5
5
5
5
5
5
5
5
5
5
5
5
5
5
5
5
5
5
4
4
4
4
4
4
4
4
4
4
4
4
4
4
4
4
4
4
4
4
4
4
4
4
4
4
4
4
4
4
4
4
4
4
4
4
4
4
4
3
3
3
3
3
3
3
3
3
3
4
4
4
4
4
4
4
4
4
4
4
4
4
4
4
4
4
4
4
3
3
3
3
3
3
3
3
2
2
2
2
2
2
2
2
2
1
1
1
1
1
1
1
1
1
1
1
1
1
1
1
1
1
1
1
1
1
1
1
1
1
1
1
0
0
0
0
0
0
0
0
0
0
0
0
0
0
0
0
0
0
1
1
1
1
1
1
1
1
1
1
1
1
1
1
1
1
1
1
1
1
1
1
1
1
1
1
1
1
1
1
1
1
1
1
1
1
1
1
1
1
1
1
1
1
1
1
1
1
1
1
1
1
1
1
1
1
1
1
1
1
1
1
1
1
1
1
1
1
1
1
1
1
1
0
0
0
0
0
0
0
0
0
0
0
0
0
0
0
0
0
0
0
0
0
0
0
0
0
0
0
0
0
0
0
0
0
0
0
0
0
0
0
0
0
0
0
0
0
0
0
0
0
0
0
0
0
0
0
0
0
0
0
0
0
0
0
0
0
0
0
0
0
0
0
0
0
0
0
0
0
0
0
0
0
0
0
0
0
0
0
0
0
0
0
0
0
0
0
0
0
0
0
0
0
0
0
0
0
0
0
0
0
0
0
0
0
0
0
0
0
0
0
0
0
0
0
0
0
0
0
0
0
0
0
0
0
0
0
0
0
0
0
0
0
0
0
0
0
0
0
0
0
0
0
0
0
0
0
0
0
0
0
0
0
0
0
0
0
0
0
0
0
0
0
0
0
0
0
0
0
0
0
0
0
0
0
0
0
0
0
0
0
0
0
0
0
0
0
0
0
0
0
0
0
0
0
0
0
0
0
0
0
0
0
0
0
0
0
0
0
0
0
0
0
0
0
0
0
0
0
0
0
0
0
0
0
0
0
0
0
0
0
0
0
0
0
0
0
0
0
0
0
0
0
0
0
0
0
0
0
0
0
0
0
0
0
0
0
0
0
0
0
0
0
0
0
0
0
0
0
0
0
0
0
0
0
0
0
0
0
0
0
0
0
0
0
0
0
0
0
0
0
0
0
0
0
0
0
0
0
0
0
0
0
0
0
0
0
0
0
0
0
0
0
0
0
0
0
0
0
0
0
0
0
0
0
0
0
0
0
0
0
0
0
0
0
0
0
0
0
0
0
0
0
0
0
0
0
0
0
0
0
0
0
0
0
0
0
0
0
0
0
0
0
0
0
0
0
0
0
0
0
0
0
0
0
0
0
0
0
0
0
0
0
0
0
0
0
0
0
0
0
0
0
0
0
0
0
0
0
0
0
0
0
0
0
0
0
0
0
0
0
0
0
0
0
0
0
0
0
0
0
0
0
0
0
0
0
0
0
0
0
0
0
0
0
0
0
0
0
0
0
0
0
0
0
0
0
0
0
0
0
0
0
0
0
0
0
0
0
0
0
0
0
0
0
0
0
0
0
0
0
0
0
0
0
0
0
0
0
0
0
0
0
0
0
0
0
0
0
0
0
0
0
0
0
0
0
0
0
0
0
0
0
0
0
0
0
0
0
0
0
0
0
0
0
0
0
0
0
0
0
0
0
0
0
0
0
0
0
0
0
0
0
0
0
0
0
0
0
0
0
0
0
0
0
0
0
0
0
0
0
0
0
0
0
0
0
0
0
0
0
0
0
0
0
0
0
0
0
0
0
0
0
0
0
0
0
0
0
0
0
0
0
0
0
0
0
0
0
0
0
0
0
0
0
0
0
0
0
0
0
0
0
0
0
0
0
0
0
0
0
0
0
0
0
0
0
0
0
0
0
0
0
0
0
0
0
0
0
0
0
0
0
0
0
0
0
0
0
0
0
0
0
0
0
0
0
0
0
0
0
0
0
0
0
0
0
0
0
0
0
0
0
0
0
0
0
0
0
0
0
0
0
0
0
0
0
0
0
0
0
0
0
0
0
0
0
0
0
0
0
0
0
0
0
0
0
0
0
0
0
0
0
0
0
0
0
0
0
0
0
0
0
0
0
0
0
0
0
0
0
0
0
0
0
0
0
0
0
0
0
0
0
0
0
0
0
0
0
0
0
0
0
0
0
0
0
0
0
0
0
0
0
0
0
0
0
0
0
0
0
0
0
0
0
0
0
0
0
0
0
0
0
0
0
0
0
0
0
0
0
0
0
0
0
0
0
0
0
0
0
0
0
0
0
0
0
0
0
0
0
0
0
0
0
0
0
0
0
0
0
0
0
0
0
0
0
0
0
0
0
0
0
0
0
0
0
0
0
0
0
0
0
0
0
0
0
0
0
0
0
0
0
0
0
0
0
0
0
0
0
0
0
0
0
0
0
0
0
0
0
0
0
0
0
0
0
0
0
0
0
0
0
0
0
0
0
0
0
0
0
0
0
0
0
0
0
0
0
0
0
0
0
0
0
0
0
0
0
0
0
0
0
0
0
0
0
0
0
0
0
0
0
0
0
0
0
0
0
0
0
0
0
0
0
0
0
0
0
0
0
0
0
0
0
0
0
0
0
0
0
0
0
0
0
0
0
0
0
0
0
0
0
0
0
0
0
0
0
0
0
0
0
0
0
0
0
0
0
0
0
0
0
0
0
0
1
1
1
1
1
1
1
1
1
1
1
1
1
1
1
1
1
1
1
1
1
1
1
1
1
1
1
1
1
1
1
1
1
1
1
1
1
1
1
1
1
1
1
1
1
1
1
1
1
1
1
1
1
1
1
1
1
1
1
1
1
1
1
1
1
1
1
1
1
1
1
1
1
1
1
1
1
1
1
1
1
1
1
1
1
1
1
1
1
1
1
1
1
1
1
1
1
1
1
1
1
1
1
1
1
1
1
1
1
1
1
1
1
1
1
1
1
1
1
1
1
1
1
1
1
1
1
1
1
1
1
1
1
1
1
1
1
1
1
1
1
1
1
1
1
1
0
0
0
0
0
0
0
0
0
0
0
0
0
0
0
0
0
0
0
0
0
0
0
0
0
0
0
0
0
0
0
0
0
0
0
0
0
0
0
0
0
0
0
0
0
0
0
0
0
0
0
0
0
0
0
0
0
0
0
0
0
0
0
0
0
0
0
0
0
0
0
0
0
0
0
0
0
0
0
0
0
0
0
0
0
0
0
0
0
0
0
0
0
0
0
0
0
0
0
0
0
0
0
0
0
0
0
0
0
0
0
0
0
0
0
0
0
0
0
0
0
0
0
0
0
0
0
0
0
0
0
0
0
0
0
0
0
0
0
0
0
0
0
0
0
0
0
0
0
0
0
0
0
0
0
0
0
0
0
0
0
0
0
0
0
0
0
0
0
0
0
0
0
0
0
0
0
0
0
0
0
0
0
0
0
0
0
0
0
0
0
0
0
0
0
0
0
0
0
0
0
0
0
0
0
0
0
0
0
0
0
0
0
0
0
0
0
0
0
0
0
0
0
0
0
0
0
0
0
0
0
0
0
0
0
0
0
0
0
0
0
0
0
0
0
0
0
0
0
0
0
0
0
0
0
0
0
0
0
0
0
0
0
0
0
0
0
0
0
0
0
0
0
0
0
0
0
0
0
0
0
0
0
0
1
1
1
1
1
1
1
1
1
1
1
1
1
1
1
1
1
1
1
1
1
1
1
1
1
1
1
1
1
1
1
1
1
1
1
1
1
0
0
0
0
0
0
0
0
0
0
0
0
0
0
0
0
0
0
0
0
0
0
0
0
0
0
0
0
0
0
0
0
0
0
0
0
0
0
0
0
0
0
0
0
0
0
0
0
0
0
0
0
0
0
0
0
0
0
0
0
1
1
1
1
1
1
1
1
1
1
1
1
1
1
1
1
1
1
1
1
1
1
1
1
1
1
1
1
1
1
1
1
1
1
1
1
1
1
1
1
1
1
1
1
1
1
1
1
1
1
1
1
1
1
1
1
1
1
1
1
1
1
1
1
1
1
1
1
1
1
1
1
1
1
1
1
1
1
1
1
2
2
2
2
2
2
2
3
3
3
3
3
2
2
2
2
2
2
2
2
2
2
2
2
2
1
1
1
1
1
1
1
1
1
1
1
1
1
1
1
1
1
1
1
1
1
1
1
1
1
1
1
1
1
1
1
1
1
1
1
1
1
1
1
1
1
1
1
1
1
1
1
1
1
1
1
1
1
1
1
1
1
1
1
1
1
1
1
1
1
1
1
1
1
1
1
1
0
0
0
0
0
0
0
0
0
0
0
0
0
0
0
0
0
0
0
0
0
0
0
0
0
0
0
0
0
0
0
0
0
0
0
0
0
0
0
0
0
0
0
0
0
0
0
0
0
0
0
0
0
0
0
0
0
0
0
0
0
0
0
0
0
0
0
0
0
0
0
0
0
0
0
0
0
0
0
0
0
0
0
0
0
0
0
0
0
0
0
0
0
0
0
0
0
0
0
0
0
0
0
0
0
0
0
0
0
0
0
0
0
0
0
0
0
0
0
0
0
0
0
0
0
0
0
0
0
0
0
0
0
0
0
0
0
0
0
0
0
0
0
0
0
0
0
0
0
0
0
0
0
0
0
0
0
0
0
0
0
0
0
0
0
0
0
0
0
0
0
0
0
0
0
0
0
0
0
0
0
0
0
0
0
0
0
0
0
0
0
0
0
0
0
0
0
0
0
0
0
0
0
0
0
0
0
0
0
0
0
0
0
0
0
0
0
0
0
0
0
0
0
0
0
0
0
0
0
0
0
0
0
0
0
0
0
0
0
0
0
0
0
0
0
0
0
0
0
0
0
0
0
0
0
0
0
0
0
0
0
0
0
0
0
0
0
0
0
0
0
0
0
0
0
0
0
0
0
0
0
0
0
0
0
0
0
0
0
0
0
0
0
0
0
0
0
0
0
0
0
0
0
0
0
0
0
0
0
0
0
0
0
0
0
0
0
0
0
0
0
0
0
0
0
0
0
0
0
0
0
0
0
0
0
0
0
0
0
0
0
0
0
0
0
0
0
0
0
0
0
0
0
0
0
0
0
0
0
0
0
0
0
0
0
0
0
0
0
0
0
0
0
0
0
0
0
0
0
0
0
0
0
0
0
0
0
0
0
0
0
0
0
0
0
0
0
0
0
0
0
0
0
0
0
0
0
0
0
0
0
0
0
0
0
0
0
0
0
0
0
0
0
0
0
0
0
0
0
0
0
0
0
0
0
0
0
0
0
0
0
0
0
0
0
0
0
0
0
0
0
0
0
0
0
0
0
0
0
0
0
0
0
0
0
0
0
0
0
0
0
0
0
0
0
0
0
0
0
0
0
0
0
0
0
0
0
0
0
0
0
0
0
0
0
0
0
0
0
0
0
0
0
0
0
0
0
0
0
0
0
0
0
0
0
0
0
0
0
0
0
0
0
0
0
0
0
0
0
0
0
0
0
0
0
0
0
0
0
0
0
0
0
0
0
0
0
0
0
0
0
0
0
0
0
0
0
0
0
0
0
0
0
0
0
0
0
0
0
0
0
0
0
0
0
0
0
0
0
0
0
0
0
0
0
0
0
0
0
0
0
0
0
0
0
0
0
0
0
0
0
0
0
0
0
0
0
0
0
0
0
0
0
0
0
0
0
0
0
0
0
0
0
0
0
0
0
0
0
0
0
0
0
0
0
0
0
0
0
0
0
0
0
0
0
0
0
0
0
0
0
0
0
0
0
0
0
0
0
0
0
0
0
0
0
0
0
0
0
0
0
0
0
0
0
0
0
0
0
0
0
0
0
0
0
0
0
0
0
0
0
0
0
0
0
0
0
0
0
0
0
0
0
0
0
0
0
0
0
0
0
0
0
0
0
0
0
0
0
0
0
0
0
0
0
0
0
0
0
0
0
0
0
0
0
0
0
0
0
0
0
0
0
0
0
0
0
0
0
0
0
0
0
0
0
0
0
0
0
0
0
0
0
0
0
0
0
0
0
0
0
0
0
0
0
0
0
0
0
0
0
0
0
0
0
0
0
0
0
0
0
0
0
0
0
0
0
0
0
0
0
0
0
0
0
0
0
0
0
0
0
0
0
0
0
0
0
0
0
0
0
0
0
0
0
0
0
0
0
0
0
0
0
0
0
0
0
0
0
0
0
0
0
0
0
0
0
0
0
0
0
0
0
0
0
0
0
0
0
0
0
0
0
0
0
0
0
0
0
0
0
0
0
0
0
0
0
0
0
0
0
0
0
0
0
0
0
0
0
0
0
0
0
0
0
0
0
0
0
0
0
0
0
0
0
0
0
0
0
0
0
0
0
0
0
0
0
0
0
0
0
0
0
0
0
0
0
0
0
0
0
0
0
0
0
0
0
0
0
0
0
0
0
0
0
0
0
0
0
0
0
0
0
0
0
0
0
0
0
0
0
0
0
0
0
0
0
0
0
0
0
0
0
0
0
0
0
0
0
0
0
0
0
0
0
0
0
0
0
0
0
0
0
0
0
0
0
0
0
0
0
0
0
0
0
0
0
0
0
0
0
0
0
0
0
0
1
1
1
1
1
1
1
1
1
1
1
1
1
1
1
1
1
1
1
1
1
1
1
1
1
1
1
1
1
1
1
1
1
1
1
1
1
1
1
1
1
1
1
1
1
1
1
1
1
1
1
1
1
1
1
1
1
1
1
1
1
1
1
1
1
1
1
1
1
1
1
1
1
1
1
1
1
1
1
1
1
1
1
1
1
1
1
1
1
1
1
1
1
1
1
1
1
1
1
1
1
1
1
1
1
1
1
1
1
1
1
1
1
1
1
1
1
1
1
1
1
1
1
1
1
1
0
0
0
0
0
0
0
1
1
1
1
1
1
1
1
1
1
1
1
1
1
1
1
1
1
1
1
1
1
1
1
1
1
1
1
1
1
1
1
1
1
1
1
0
0
0
0
0
0
0
0
0
0
0
0
0
0
0
0
0
0
0
0
0
0
0
0
0
0
0
0
0
0
0
0
0
0
0
0
0
0
0
0
0
0
0
0
0
0
0
0
0
0
0
0
0
0
0
0
0
0
0
0
0
0
0
0
0
0
0
0
0
0
0
0
0
0
0
0
0
0
0
0
0
0
0
0
0
0
0
0
0
0
0
0
0
0
0
0
0
0
0
0
0
0
0
0
0
0
0
0
0
0
0
0
0
0
0
0
0
0
0
0
0
0
0
0
0
0
0
0
0
0
0
0
0
0
0
0
0
0
0
0
0
0
0
0
0
0
0
0
0
0
0
0
0
0
0
0
0
0
0
0
0
0
0
0
0
0
0
0
0
0
0
0
0
0
0
0
0
0
0
0
0
0
0
0
0
0
0
0
0
0
0
0
0
0
0
0
0
0
0
0
0
0
0
0
0
0
0
0
0
0
0
0
0
0
0
0
0
0
0
0
0
0
0
0
0
0
0
0
0
0
0
0
0
0
0
0
0
0
0
0
0
0
0
0
0
0
0
0
0
0
0
0
0
0
0
0
0
0
0
0
0
0
0
0
0
0
0
0
0
0
0
0
0
0
0
0
0
0
0
0
0
0
0
0
0
0
0
0
0
0
0
0
0
0
0
0
0
0
0
0
0
0
0
0
0
0
0
0
0
0
0
0
0
0
0
0
0
0
0
0
0
0
0
0
0
0
0
0
0
0
0
0
0
0
0
0
0
0
0
0
0
0
0
0
0
0
0
0
0
0
0
0
0
0
0
0
0
0
0
0
0
0
0
0
0
0
0
0
0
0
0
0
0
0
0
0
0
0
0
0
0
0
0
0
0
0
0
0
0
0
0
0
0
0
0
0
0
0
0
0
0
0
0
0
0
0
0
0
0
0
0
0
0
0
0
0
0
0
0
0
0
0
0
0
0
0
0
0
0
0
0
0
0
0
0
0
0
0
0
0
0
0
0
0
0
0
0
0
0
0
0
0
0
0
0
0
0
0
0
0
0
0
0
0
0
0
0
0
0
0
0
0
0
0
0
0
0
0
0
0
0
0
0
0
0
0
0
0
0
0
0
0
0
0
0
0
0
0
0
0
0
0
0
0
0
0
0
0
0
0
0
0
0
0
0
0
0
0
0
0
0
0
0
0
0
0
0
0
0
0
0
0
0
0
0
0
0
0
0
0
0
0
0
0
0
0
0
0
0
0
0
0
0
0
0
0
0
0
0
0
0
0
0
0
0
0
0
0
0
0
0
0
0
0
0
0
0
0
0
0
0
0
0
0
0
0
0
0
0
0
0
0
0
0
0
0
0
0
0
0
0
0
0
0
0
0
0
0
0
0
0
0
0
0
0
0
0
0
0
0
0
0
0
0
0
0
0
0
0
0
0
0
0
0
0
0
0
0
0
0
0
0
0
0
0
0
0
0
0
0
0
0
0
0
0
0
0
0
0
0
0
0
0
0
0
0
0
0
0
0
0
0
0
0
0
0
0
0
0
0
0
0
0
0
0
0
0
0
0
0
0
0
0
0
0
0
0
0
0
0
0
0
0
0
0
0
0
0
0
0
0
0
0
0
0
0
0
0
0
0
0
0
0
1
1
1
1
1
1
1
1
1
1
1
1
1
1
1
1
1
1
1
1
1
1
1
1
1
1
1
1
1
1
1
1
1
1
1
1
1
1
1
1
1
1
1
1
1
1
1
1
1
1
1
1
1
1
1
1
1
1
1
1
1
1
1
1
1
1
1
1
1
1
1
1
1
1
1
1
1
1
1
1
1
1
1
1
1
0
0
0
0
1
1
2
2
2
2
2
3
3
3
3
3
3
3
3
3
3
3
3
3
3
3
3
3
3
3
3
3
3
3
3
3
3
3
3
3
3
3
3
3
3
3
3
3
3
3
3
3
3
3
3
3
3
3
3
3
3
3
3
3
3
3
3
3
2
2
2
2
2
2
2
2
2
2
2
2
2
2
2
2
2
2
2
2
2
2
2
2
2
2
2
2
2
2
2
2
2
2
2
2
2
2
2
2
2
2
2
2
2
2
2
2
2
2
2
2
2
2
2
2
2
2
2
2
2
2
2
2
2
2
2
2
1
1
1
1
1
0
0
0
0
0
0
0
0
0
0
0
0
0
0
0
0
0
0
0
0
0
0
0
0
0
0
0
0
0
0
0
0
0
0
0
0
0
0
0
0
0
0
0
0
0
0
0
0
0
0
0
0
0
0
0
0
0
0
0
0
0
0
0
0
0
0
0
0
0
0
0
0
0
0
0
0
0
0
0
0
0
0
0
0
0
0
0
0
0
0
0
0
0
0
0
0
0
0
0
0
0
0
0
0
0
0
0
0
0
0
0
0
0
0
0
0
0
0
0
0
0
1
1
1
1
1
1
1
2
2
2
2
2
2
2
2
2
2
2
2
2
2
2
2
2
2
2
2
2
2
2
2
2
2
2
2
2
2
2
2
2
2
2
2
3
3
3
3
3
3
3
4
4
4
4
4
5
5
5
5
5
5
5
5
5
5
5
5
5
5
5
5
5
5
5
5
5
5
5
5
5
5
5
5
5
5
5
5
5
5
5
5
5
5
5
5
5
5
5
5
5
5
5
5
5
5
5
5
5
5
5
5
5
5
5
5
5
5
5
5
5
5
5
5
5
5
5
5
5
5
5
5
5
5
5
5
5
5
5
5
5
5
5
5
5
5
5
5
5
5
5
5
5
5
5
5
5
3
3
3
3
3
3
3
3
3
3
2
2
2
2
2
2
2
2
2
2
2
2
2
2
1
1
1
1
1
1
0
0
0
0
0
0
0
0
0
0
0
0
0
0
0
0
0
0
0
0
0
0
0
0
0
0
0
0
0
2
3
3
3
3
4
4
4
4
4
4
4
4
4
4
4
4
4
4
4
4
4
4
4
4
4
4
4
4
4
4
4
4
4
5
6
6
6
6
6
6
7
7
7
7
7
7
7
7
7
7
8
8
8
8
8
8
8
8
8
8
8
8
8
8
8
8
8
8
8
8
8
8
8
8
8
8
8
8
8
8
8
8
8
8
8
8
8
8
8
8
8
8
8
8
8
8
8
8
8
8
8
8
6
6
5
5
5
5
5
5
5
5
5
5
5
6
6
6
6
6
6
6
6
6
6
6
6
6
6
6
6
6
6
6
6
6
6
6
6
6
6
6
6
6
6
6
6
6
6
6
6
8
8
8
8
8
8
8
6
6
6
6
6
6
6
6
6
6
6
6
6
6
6
6
6
6
6
6
6
6
6
5
5
5
5
5
5
5
5
5
5
5
4
4
3
3
3
3
3
3
3
3
3
3
3
3
3
3
4
4
4
4
4
4
4
4
4
4
4
4
4
4
4
4
4
5
5
5
5
5
5
5
5
5
5
5
5
5
5
5
5
5
5
5
5
5
5
5
5
5
5
5
5
5
5
5
5
5
5
5
5
5
5
5
5
5
5
5
5
5
5
5
5
4
4
4
5
5
5
5
5
5
5
5
4
4
4
4
4
4
4
4
4
4
4
4
4
4
4
4
4
3
3
3
3
3
3
3
3
3
3
3
3
3
3
3
3
3
3
3
3
2
2
2
2
2
2
2
2
2
2
2
2
2
2
2
2
2
2
2
2
1
1
1
1
1
1
1
1
1
1
1
1
1
1
1
1
1
1
1
1
1
1
1
1
1
1
1
1
1
1
1
0
0
0
0
0
0
0
0
0
0
0
0
0
0
0
0
0
0
0
0
0
0
0
0
0
0
0
0
0
0
0
0
0
0
0
0
0
0
0
0
0
0
0
0
0
0
0
0
0
0
0
0
0
0
0
0
0
0
0
0
0
0
0
0
0
0
0
0
0
0
0
0
0
0
0
0
0
0
0
0
0
0
0
0
0
0
0
0
0
0
0
0
0
0
0
0
0
0
0
0
0
0
0
0
0
0
0
0
0
0
0
0
0
0
0
0
0
0
0
0
0
0
0
0
0
0
0
0
0
0
0
0
0
0
0
0
0
0
0
0
0
0
0
0
0
0
0
0
0
0
0
0
0
0
0
0
0
0
0
0
0
0
0
0
0
0
0
0
0
0
0
0
0
0
0
0
0
0
0
0
0
0
0
0
0
0
0
0
0
0
0
0
0
0
0
0
0
0
0
0
0
0
0
0
0
0
0
0
0
0
0
0
0
0
0
0
0
0
0
0
0
0
0
0
0
0
0
0
0
0
0
0
0
0
0
0
0
0
0
0
0
0
0
0
0
0
0
0
0
0
0
0
0
0
0
0
0
0
0
0
0
0
0
0
0
0
0
0
0
0
0
0
0
0
0
0
0
0
0
0
0
0
0
0
0
0
0
0
0
0
0
0
0
0
0
0
0
0
0
0
0
0
0
0
0
0
0
0
0
0
0
0
0
0
0
0
0
0
0
0
0
0
0
0
0
0
0
0
0
0
0
0
0
0
0
0
0
0
0
0
0
0
0
0
0
0
0
0
0
0
0
0
0
0
0
0
0
0
0
0
0
0
0
0
0
0
0
0
0
0
0
0
0
0
0
0
0
0
0
0
0
0
0
0
0
0
0
0
0
0
0
0
0
0
0
0
0
0
0
0
0
0
0
0
0
0
0
0
0
0
0
0
0
0
0
0
0
0
0
0
0
0
0
0
0
0
0
0
0
0
0
0
0
0
0
0
0
0
0
0
0
0
0
0
0
0
0
0
0
0
0
0
0
0
0
0
0
0
0
0
0
0
0
0
0
0
0
0
0
0
0
0
0
0
0
0
0
0
0
0
0
0
0
0
0
0
0
0
0
0
0
0
0
0
0
0
0
0
0
0
0
0
0
0
0
0
0
0
0
0
0
0
0
0
0
0
0
0
0
0
0
0
0
0
0
0
0
0
0
0
0
0
0
0
0
0
0
0
0
0
0
0
0
0
0
0
0
0
0
0
0
1
1
1
1
1
1
1
1
1
1
1
1
1
1
1
1
1
1
1
1
1
1
1
1
1
1
1
1
1
1
1
1
1
1
1
1
1
1
1
1
1
1
1
1
1
1
1
1
1
1
1
1
1
1
1
1
1
1
1
1
1
1
1
1
1
1
1
1
1
1
1
1
1
1
1
1
1
1
1
1
1
1
1
1
1
1
1
1
1
1
1
1
1
1
1
1
1
1
1
1
1
1
1
1
1
1
1
1
2
2
2
2
2
2
2
2
2
2
2
2
2
3
3
3
3
3
3
3
3
3
3
3
3
3
3
3
3
3
3
3
3
3
3
3
3
3
3
3
3
3
3
3
3
3
3
3
3
3
3
3
3
3
3
3
3
3
3
3
3
3
3
3
3
3
3
3
3
3
3
3
3
3
3
3
3
3
3
3
3
3
3
3
3
3
3
3
3
3
3
2
2
1
1
1
1
1
1
1
1
1
1
1
1
1
1
1
1
1
1
1
1
0
0
0
0
0
0
0
0
0
0
0
0
0
0
0
0
0
0
0
0
0
0
0
0
0
0
0
0
0
0
0
0
0
0
0
0
0
0
0
0
0
0
0
0
0
0
0
0
0
0
0
0
0
0
0
0
0
0
0
0
0
0
0
0
0
0
0
0
0
0
0
0
0
0
0
0
0
0
0
0
0
0
0
0
0
0
0
0
0
0
0
0
0
0
0
0
0
0
0
0
0
0
0
0
0
0
0
0
0
0
0
0
0
0
0
0
0
0
0
0
0
0
0
0
0
0
0
0
0
0
0
0
0
0
0
0
0
0
0
0
0
0
0
0
0
0
0
0
0
0
0
0
0
0
0
0
0
0
0
0
0
0
0
0
0
0
0
0
0
0
0
0
0
0
0
0
0
0
0
0
0
0
0
0
0
0
0
0
0
0
0
0
0
0
0
0
0
0
0
0
0
0
0
0
0
0
0
0
0
0
0
0
0
0
0
0
0
0
0
0
0
0
0
0
0
0
0
0
0
0
0
0
0
0
0
0
0
0
0
0
0
0
0
0
0
0
0
0
0
0
0
0
0
0
0
0
0
0
0
0
0
0
0
0
0
0
0
0
0
0
0
0
0
0
0
0
0
0
0
0
0
0
0
0
0
0
0
0
0
0
0
0
0
0
0
0
0
0
0
0
0
0
0
0
0
0
0
0
0
0
0
0
0
0
0
0
0
0
0
0
0
0
0
0
0
0
0
0
0
0
0
0
0
0
0
0
0
0
0
0
0
0
0
0
0
0
0
0
0
0
0
0
0
0
0
0
0
0
0
0
0
0
0
0
0
0
0
0
0
0
0
0
0
0
0
0
0
0
0
0
0
0
0
0
0
0
1
1
1
2
2
2
2
2
5
5
5
5
5
5
5
5
5
5
5
5
6
6
6
6
6
6
6
6
6
6
6
6
6
6
6
6
6
6
6
6
6
6
6
6
6
6
6
6
6
6
6
6
6
6
6
6
7
7
7
7
7
7
7
7
8
8
8
8
8
8
8
7
7
7
7
7
7
7
7
7
7
7
7
7
7
7
7
7
7
7
8
8
8
8
8
8
8
8
8
8
8
8
8
8
8
8
8
8
8
8
8
8
8
8
8
8
8
7
7
7
7
7
7
7
7
7
7
7
6
6
6
6
5
5
4
4
4
4
3
3
3
3
3
3
3
3
3
3
3
3
3
3
2
2
2
2
2
2
3
3
3
3
3
3
3
3
3
3
3
4
4
4
4
4
4
4
4
5
5
5
5
5
5
5
5
5
5
5
5
5
6
6
6
5
5
6
6
6
6
6
6
6
6
6
6
6
6
6
6
6
6
6
6
6
6
6
6
6
6
6
6
6
6
6
6
6
6
6
6
6
6
6
7
7
7
7
7
7
7
7
7
7
7
7
7
7
7
7
7
7
7
7
7
6
6
6
6
6
6
6
6
6
6
6
6
6
6
6
6
6
6
6
6
6
6
6
6
6
6
6
6
6
6
6
6
6
6
6
5
5
5
5
5
5
5
5
5
5
5
5
5
5
5
5
4
4
4
4
4
4
4
4
4
4
4
4
4
4
4
4
4
4
4
4
4
4
4
5
5
5
5
5
5
5
5
5
5
5
5
5
5
4
4
4
4
4
4
3
3
3
3
3
3
3
3
3
3
3
3
3
3
3
3
3
3
3
3
3
3
3
3
2
2
2
2
2
2
2
2
2
2
2
2
1
1
1
1
1
1
1
1
1
1
1
1
1
1
0
0
0
0
0
0
0
0
0
0
0
0
0
0
0
0
0
0
0
0
0
0
0
0
0
0
0
0
0
0
0
0
0
0
0
0
0
0
1
2
2
2
2
2
2
2
2
2
2
2
2
2
2
2
2
2
2
2
2
2
2
2
2
2
2
2
2
2
2
2
2
2
2
2
2
2
2
2
2
2
2
2
2
2
2
2
2
2
2
2
2
2
2
2
2
2
2
1
1
1
1
1
1
1
1
1
1
1
1
1
1
1
1
1
1
1
1
1
1
1
1
1
1
1
1
1
1
1
1
1
1
1
1
1
1
1
1
1
1
1
1
1
1
1
1
1
1
1
1
1
1
1
1
1
1
1
1
1
1
1
1
1
1
1
1
1
1
1
1
1
1
1
1
2
2
2
2
2
2
2
1
2
2
2
2
2
2
2
1
1
1
1
1
2
2
2
2
2
2
2
2
2
2
3
3
3
3
3
3
3
3
3
3
3
3
3
3
3
3
3
3
3
3
4
4
4
5
5
5
5
5
6
6
6
6
6
6
6
6
6
6
6
6
6
6
6
6
6
6
6
6
6
6
6
6
6
6
7
7
7
7
7
7
7
7
7
7
7
7
7
7
8
8
8
8
8
8
8
8
8
8
8
8
8
8
8
8
8
8
8
8
8
8
8
8
8
8
8
8
8
8
8
8
8
8
8
7
7
7
7
7
7
7
7
7
7
7
7
7
7
7
7
7
7
7
7
7
7
7
7
7
7
7
7
7
7
7
7
6
6
6
6
6
6
6
7
7
8
8
8
8
8
7
7
7
7
7
7
7
7
7
7
5
5
5
5
5
5
5
5
5
5
5
5
5
5
5
5
5
5
4
5
5
5
4
4
4
4
4
5
5
5
5
5
5
5
5
5
5
5
5
5
5
5
5
5
5
5
5
5
5
5
5
5
5
5
5
5
4
4
4
4
5
5
5
6
7
7
8
8
8
8
8
8
8
8
8
9
10
11
11
11
11
11
12
12
15
15
16
16
16
17
17
17
18
18
19
20
20
20
20
20
20
20
21
21
22
23
23
24
24
25
25
26
26
26
26
26
26
26
26
26
26
26
26
26
26
26
26
26
26
26
26
26
26
26
26
27
27
27
27
27
27
27
27
27
28
30
30
32
33
33
33
33
33
33
32
32
32
32
32
31
31
31
31
31
31
31
31
31
31
31
31
31
32
32
31
30
30
31
31
31
31
31
30
31
30
30
29
29
29
29
29
30
30
30
30
30
30
30
31
31
31
31
31
31
31
31
31
32
33
31
32
32
32
31
31
31
31
35
36
37
37
37
38
38
39
39
39
40
41
43
46
46
49
53
51
53
55
57
56
56
56
56
55
56
56
56
57
57
57
57
57
58
58
58
58
61
62
62
63
63
63
65
67
67
68
68
68
71
69
70
71
72
69
69
69
69
69
70
70
69
69
68
68
68
68
68
68
68
68
68
68
67
67
66
66
66
66
66
67
67
66
67
66
70
70
69
69
69
69
69
69
69
69
69
68
68
68
67
69
69
69
68
68
70
70
71
71
70
71
71
72
72
72
70
69
69
69
69
70
70
71
71
71
71
71
70
70
70
70
66
65
65
64
64
64
64
61
59
59
58
58
57
57
56
56
56
55
55
59
59
63
62
62
61
60
59
59
59
60
60
59
58
58
56
57
57
57
56
56
56
56
56
56
57
57
56
57
57
54
54
55
55
54
58
57
58
58
57
57
57
56
56
62
75
105
111
112
111
111
111
111
112
112
112
113
113
112
110
110
110
109
112
111
115
116
116
116
116
116
114
114
116
117
117
116
116
118
117
118
123
125
125
125
125
125
125
124
124
124
125
124
124
124
124
124
123
123
122
121
122
122
121
121
120
120
120
121
121
121
121
121
121
124
126
124
124
123
123
122
122
122
121
121
122
122
122
122
122
121
121
121
121
121
121
120
120
120
121
121
121
119
117
116
110
108
108
109
109
109
114
113
115
114
114
114
116
117
116
115
114
111
110
107
106
106
105
103
101
101
101
101
98
98
98
98
98
95
95
95
96
95
94
94
92
92
92
95
93
100
100
97
97
95
95
94
95
95
94
93
93
93
93
93
93
93
92
93
93
91
91
91
91
89
87
87
87
88
87
82
82
81
81
82
81
80
79
77
76
76
76
76
76
76
75
75
75
75
76
76
76
75
75
72
72
72
72
72
72
69
69
69
67
67
67
70
71
71
71
72
72
81
81
85
86
86
87
86
85
85
88
88
87
87
87
87
87
87
87
87
87
87
86
86
86
86
86
84
84
84
85
82
81
80
80
80
80
78
77
77
76
75
75
75
75
75
75
75
75
75
75
73
72
72
70
69
69
68
68
68
68
67
67
67
67
67
67
66
65
65
65
65
63
63
63
63
63
63
63
63
63
63
63
63
63
63
63
62
61
60
60
60
60
60
60
60
58
58
58
58
58
58
58
58
57
57
57
57
55
55
55
54
54
54
54
54
53
53
53
53
50
49
36
36
35
35
35
30
30
30
27
26
26
25
25
20
17
16
16
16
16
14
8
1
1
1
1
1
1
1
1
1
1
1
1
1
1
1
1
1
1
1
1
1
1
1
1
1
1
1
1
1
1
1
1
1
1
1
1
1
1
1
1
1
1
1
1
0
0
0
0
0
0
0
0
0
0
0
0
0
0
0
0
0
0
0
0
0
0
0
0
0
0
0
0
0
0
0
0
0
0
0
0
0
0
0
0
0
0
0
0
0
0
0
0
0
0
0
0
0
0
0
0
0
0
0
0
0
0
0
0
0
0
0
0
0
0
0
0
0
0
0
0
0
0
0
0
0
0
0
0
0
0
0
0
0
0
0
0
0
0
0
0
0
0
0
0
0
0
0
0
0
0
0
0
0
0
0
0
0
0
0
0
0
0
0
0
0
0
0
0
0
0
0
0
0
0
0
0
0
0
0
0
0
0
0
0
0
0
0
0
0
0
0
0
0
0
0
0
0
0
0
0
0
0
0
0
0
0
0
0
0
0
0
0
0
0
0
0
0
0
0
0
0
0
0
0
0
0
0
0
0
0
0
0
0
0
0
0
0
0
0
0
0
0
0
0
0
0
0
0
0
0
0
0
0
0
0
0
0
0
0
0
0
0
0
0
0
0
0
0
0
0
0
0
0
0
0
0
0
0
0
0
0
0
0
0
0
0
0
0
0
0
0
0
0
0
0
0
0
0
0
0
0
0
0
0
0
0
0
0
0
0
0
0
0
0
0
0
0
0
0
0
0
0
0
0
0
0
0
0
0
0
0
0
0
0
0
0
0
0
0
0
0
0
0
0
0
0
0
0
0
0
0
0
0
0
0
0
0
0
0
0
0
0
0
0
0
0
0
0
0
0
0
0
0
0
0
0
0
0
0
0
0
0
0
0
0
0
0
0
0
0
0
0
0
0
0
0
0
0
0
0
0
0
0
0
0
0
0
0
0
0
0
0
0
0
0
0
0
0
0
0
0
0
0
0
0
0
0
0
0
0
0
0
0
0
0
0
0
0
0
0
0
0
0
0
0
0
0
0
0
0
0
0
0
0
0
0
0
0
0
0
0
0
0
0
0
0
0
0
0
0
0
0
0
0
0
0
0
0
0
0
0
0
0
0
0
0
0
0
0
0
0
0
0
0
0
0
0
0
0
0
0
0
0
0
0
0
0
0
0
0
0
0
0
0
0
0
0
0
0
0
0
0
0
0
0
0
0
0
0
0
0
0
0
0
0
0
0
0
0
0
0
0
0
0
0
0
0
0
0
0
0
0
0
0
0
0
0
0
0
0
0
0
0
0
0
0
0
0
0
0
0
0
0
0
0
0
0
0
0
0
0
0
0
0
0
0
0
0
0
0
0
0
0
0
0
0
0
1
1
1
1
1
1
1
1
1
1
1
1
1
1
1
1
1
1
1
1
1
1
1
1
1
1
1
1
1
1
1
1
1
1
1
1
1
1
1
1
1
1
1
1
1
1
1
1
1
1
1
1
1
1
2
2
2
2
2
2
2
2
2
2
2
2
2
2
2
2
2
2
2
2
2
2
2
2
3
3
3
2
2
2
3
3
3
3
3
3
3
3
3
3
3
3
3
3
3
3
3
3
3
3
3
3
3
3
3
3
3
3
4
4
4
4
4
4
4
4
4
4
4
4
4
4
4
4
4
4
4
4
4
4
4
4
4
4
4
4
4
4
4
4
3
3
3
3
3
4
4
4
4
4
4
4
4
4
4
4
4
4
5
5
5
5
5
5
5
5
5
5
5
5
5
5
5
5
6
6
6
6
6
6
6
5
5
5
5
5
5
5
5
5
5
5
5
5
5
5
5
5
5
5
5
5
5
5
5
5
5
5
5
5
5
5
5
5
5
5
5
5
5
5
5
5
5
5
5
5
5
5
5
5
5
5
5
5
5
5
5
5
5
5
5
5
5
5
5
5
5
5
5
5
5
5
5
4
4
4
4
4
4
4
4
4
4
4
4
4
4
4
4
4
4
4
4
4
4
4
4
4
4
4
4
3
3
3
2
2
2
1
1
1
0
0
0
0
0
0
0
0
0
0
0
0
0
0
0
0
0
0
0
0
0
0
0
0
0
0
0
0
0
0
0
0
0
0
0
0
0
0
0
0
0
0
0
0
0
0
0
0
0
0
0
0
0
0
0
0
0
0
0
0
0
0
0
0
0
0
0
0
0
0
0
0
0
0
1
1
1
1
1
1
1
1
1
1
1
1
1
1
1
1
1
1
1
1
1
1
1
1
1
2
2
2
2
3
3
3
4
4
4
4
4
4
4
4
4
4
4
4
4
4
4
4
4
4
4
4
4
4
4
4
4
4
4
4
4
4
4
4
4
4
4
3
3
3
3
3
3
3
3
3
3
3
3
3
3
3
3
3
3
3
3
3
3
3
3
3
3
3
3
3
3
3
3
3
3
3
3
3
3
3
3
3
3
3
3
3
3
3
3
3
3
3
3
3
3
3
3
3
3
3
3
2
2
2
2
2
2
2
2
2
2
2
2
2
2
2
2
2
2
2
2
2
2
2
2
2
2
2
2
2
2
2
2
2
2
2
2
2
2
2
2
2
2
2
1
1
1
1
1
1
1
1
1
1
1
1
1
1
0
0
0
0
0
0
0
0
0
0
0
0
0
0
0
0
0
0
0
0
0
0
0
0
0
0
0
0
0
0
0
0
0
0
0
0
0
0
0
0
0
0
0
0
0
0
0
0
0
0
0
0
0
0
0
0
0
0
0
0
0
0
0
0
0
0
0
0
0
0
0
0
0
0
0
0
0
0
0
0
0
0
0
0
0
0
0
0
0
0
0
0
0
0
0
0
0
0
0
0
0
0
0
0
0
0
0
0
0
0
0
0
0
0
0
0
0
0
0
0
0
0
0
0
0
0
0
0
0
0
0
0
0
0
0
0
0
0
0
0
0
0
0
0
0
0
0
0
0
0
0
0
0
0
0
0
0
0
0
0
0
0
0
0
0
0
0
0
0
0
0
0
0
0
0
0
0
0
0
0
0
0
0
0
0
0
0
0
0
0
0
0
0
0
0
0
0
0
0
0
0
0
0
0
0
0
0
0
0
0
0
0
0
0
0
0
0
0
0
0
0
0
0
0
0
0
0
0
0
0
0
0
0
0
0
0
0
0
0
0
0
0
0
0
0
0
0
0
0
0
0
0
0
0
0
0
0
0
0
0
0
0
0
0
0
0
1
1
1
2
2
2
2
2
2
2
2
4
4
4
4
4
4
4
4
4
4
6
6
7
7
14
16
16
16
16
16
16
16
16
16
16
17
18
18
19
19
21
21
23
23
23
23
23
23
23
23
23
23
23
24
24
24
26
26
26
29
29
29
29
29
29
29
29
29
29
29
29
29
29
29
29
29
29
29
29
29
29
29
29
29
29
29
29
29
29
29
29
29
29
29
29
29
29
29
29
29
29
29
30
30
30
30
30
31
31
32
32
34
34
32
32
32
32
32
32
32
32
32
32
31
31
31
31
31
31
32
32
32
32
32
32
32
33
33
33
32
31
31
32
31
31
31
31
32
32
35
38
39
40
40
39
37
37
37
36
35
35
34
34
34
32
32
32
32
32
32
32
32
32
32
32
32
33
34
35
36
36
36
36
36
35
35
35
35
36
36
36
36
36
36
35
34
34
34
34
33
34
34
34
33
32
32
31
31
31
31
31
29
29
29
29
29
29
29
29
29
29
28
27
27
27
27
26
26
26
26
26
24
24
23
24
24
23
23
23
23
23
23
21
21
21
21
21
21
21
22
22
22
22
22
22
21
21
21
22
23
24
24
23
22
22
21
20
21
20
20
20
20
21
21
22
26
27
26
26
28
28
30
30
30
30
30
30
30
30
30
30
29
30
29
29
29
29
29
29
29
29
29
28
28
28
28
29
29
29
29
29
29
29
29
29
28
28
27
27
27
28
28
29
29
32
32
32
32
31
31
31
32
32
32
32
32
32
32
32
32
32
32
32
32
32
31
31
31
31
31
31
31
31
31
31
30
30
30
30
30
30
30
30
27
26
26
26
26
26
26
25
25
25
25
25
23
23
23
23
23
23
23
22
22
22
22
22
21
21
21
21
20
20
20
20
20
18
18
19
19
19
19
19
19
19
19
19
19
19
19
19
19
19
19
19
20
20
20
20
19
19
19
19
19
19
19
18
16
17
17
17
17
15
15
15
15
15
15
14
14
17
20
21
21
20
20
20
20
21
24
25
24
24
24
28
28
29
29
30
30
30
28
28
28
28
28
28
28
28
28
28
28
28
30
30
31
31
32
31
32
32
32
32
33
33
33
33
33
33
34
34
34
34
33
33
32
32
32
32
32
32
33
33
33
34
34
34
34
34
34
34
34
34
34
34
34
34
35
35
35
35
35
35
35
35
35
35
35
35
35
35
35
35
35
35
35
35
35
35
35
35
35
34
34
34
34
34
34
34
34
34
34
34
34
34
34
34
34
34
34
34
34
34
34
34
34
34
34
33
33
32
32
32
32
30
30
30
29
29
29
29
29
30
30
30
28
28
27
27
27
27
31
31
31
30
29
30
28
27
27
26
26
23
23
23
23
23
24
24
23
23
22
22
22
25
25
26
25
25
25
26
26
27
27
27
27
27
27
27
27
27
27
27
27
27
26
26
26
26
26
26
26
26
26
26
26
26
26
26
23
22
22
21
21
21
21
21
21
21
21
21
21
21
21
21
21
21
21
21
21
20
20
20
20
21
21
21
21
21
21
21
21
21
21
21
21
21
20
19
19
19
19
19
19
19
19
19
19
19
19
19
19
19
19
19
19
19
19
18
18
18
18
18
17
17
17
17
18
18
18
17
17
17
17
17
17
17
17
17
17
17
17
16
16
16
15
15
15
14
14
15
15
15
13
13
13
13
13
13
13
13
12
12
12
13
13
13
13
12
12
11
11
11
11
11
12
12
12
12
12
12
12
12
12
12
12
12
12
11
11
11
11
10
10
10
10
10
10
10
10
9
9
9
9
9
9
9
9
9
8
8
7
7
7
7
7
7
7
7
7
7
7
7
7
7
7
6
6
6
6
6
6
6
6
6
6
6
5
5
5
5
5
4
4
5
5
5
5
5
5
5
5
5
5
5
3
3
3
3
3
3
3
4
4
4
4
4
4
4
4
4
4
4
4
4
4
4
5
5
5
5
6
6
6
6
6
6
6
6
6
6
6
6
6
6
5
5
5
5
5
5
5
5
5
5
5
5
5
4
4
5
5
5
5
5
5
6
6
6
6
6
6
6
6
6
6
6
6
6
6
6
6
7
7
7
7
7
7
7
7
7
7
7
7
7
7
7
7
7
7
7
7
7
7
7
7
7
7
7
6
6
6
6
6
6
6
6
6
6
6
6
6
6
6
6
6
6
6
6
6
6
6
6
6
6
7
7
6
6
6
6
6
6
6
6
6
6
6
6
6
6
6
6
6
6
5
5
5
5
5
5
5
5
5
5
5
5
5
5
4
4
4
4
4
4
4
4
4
4
4
4
4
4
4
4
4
4
4
3
3
3
3
3
3
3
5
5
5
6
7
7
7
7
7
7
7
7
7
7
7
7
7
7
7
7
7
7
7
7
7
7
7
7
7
7
7
7
6
6
6
6
6
7
7
7
8
8
8
8
8
8
8
8
10
10
10
10
10
10
10
10
10
10
10
10
10
10
10
10
10
10
10
10
10
10
10
10
10
10
10
10
10
10
10
10
10
10
10
10
10
11
11
11
10
10
10
10
11
11
11
11
11
11
11
12
12
12
12
12
12
13
13
19
19
20
19
19
19
19
19
19
19
19
19
19
20
21
22
22
22
22
22
22
23
24
23
24
26
26
31
31
32
32
32
32
32
32
32
32
34
34
34
34
34
35
35
35
35
35
36
36
36
36
36
36
36
36
36
36
36
36
36
36
35
35
35
35
35
35
35
35
35
35
35
35
35
35
35
35
35
35
34
33
33
33
33
35
35
35
35
35
35
35
35
35
34
34
34
33
33
33
33
33
33
33
33
32
30
30
29
29
29
29
29
29
30
30
30
30
30
26
26
27
25
25
26
26
26
26
30
30
30
30
29
29
29
29
29
29
29
29
27
27
27
27
27
27
27
26
25
25
25
25
25
25
25
25
25
25
25
25
25
25
24
24
24
24
24
23
23
21
21
21
20
19
19
18
17
17
17
17
17
14
14
14
14
14
14
14
14
15
15
15
15
15
15
15
15
15
15
15
16
16
16
16
16
16
16
15
15
15
15
15
16
15
15
15
16
16
16
16
16
16
16
16
15
15
14
13
12
12
12
12
14
14
14
13
13
13
13
13
13
13
13
12
12
12
12
12
12
12
12
12
12
11
11
11
11
11
11
11
10
10
10
10
10
10
10
10
10
10
10
10
10
10
10
9
9
9
9
9
9
9
9
9
9
9
9
9
9
9
9
9
9
9
9
9
9
9
9
9
9
9
9
9
9
9
9
8
8
8
8
7
7
7
7
7
7
7
7
7
6
6
6
6
6
6
6
5
5
4
4
4
4
4
4
4
4
4
4
4
4
4
4
4
4
4
4
4
4
4
4
3
3
3
3
3
3
3
3
3
3
3
2
2
2
2
2
2
2
2
2
1
1
1
1
1
0
1
1
1
1
1
1
1
1
1
1
1
1
1
1
1
1
1
1
1
1
1
1
1
1
1
1
1
1
2
2
2
2
2
3
3
3
3
3
4
4
4
4
4
4
4
4
4
5
5
5
5
5
5
5
5
5
5
6
7
7
7
7
7
7
7
7
7
7
7
7
7
7
7
7
7
7
6
6
6
6
6
6
6
6
6
6
6
6
6
6
6
6
6
6
6
8
8
8
8
8
8
8
8
8
8
8
8
8
8
8
8
10
10
10
10
10
10
10
10
10
10
10
10
10
10
10
10
10
10
10
10
10
11
11
11
11
11
11
11
11
11
11
11
11
11
11
11
11
10
10
10
10
10
10
10
10
10
10
10
10
10
10
10
10
10
10
10
10
10
10
10
10
11
11
11
11
11
11
11
11
11
11
11
11
11
11
10
10
10
10
10
10
10
10
10
10
10
9
9
9
9
9
9
9
9
9
9
9
9
8
8
8
8
8
7
7
7
7
7
7
7
7
7
7
7
7
7
6
6
6
6
6
5
4
4
4
4
4
3
2
2
2
2
2
2
2
2
2
2
2
2
2
2
2
2
2
2
2
2
2
2
2
2
3
3
3
3
3
3
3
3
3
3
3
3
3
3
3
3
3
4
4
4
4
4
4
4
4
4
4
4
4
4
4
4
4
4
4
4
4
4
4
4
4
4
4
4
3
3
3
3
3
3
3
3
3
3
3
3
2
2
2
2
2
2
2
2
2
2
2
2
2
2
2
2
3
3
4
4
4
4
4
5
6
6
6
6
5
5
5
5
5
5
6
6
6
6
6
6
6
6
7
7
8
8
8
9
9
9
9
9
9
9
9
9
9
9
9
9
9
9
9
9
9
9
9
9
9
9
9
9
9
9
9
9
9
9
9
10
10
10
10
10
10
10
10
10
10
10
10
10
10
10
10
10
10
10
10
10
10
10
10
10
10
10
10
10
10
10
10
10
10
10
10
10
10
10
10
9
9
9
9
9
9
9
9
9
9
9
8
8
8
8
8
8
8
8
8
7
7
4
4
4
4
4
3
3
3
3
3
3
3
3
3
3
3
3
3
3
3
3
3
3
3
3
3
3
3
3
3
3
3
3
3
3
2
2
2
2
2
2
2
2
3
3
3
3
3
3
3
3
3
2
2
2
2
2
2
2
2
2
2
2
2
3
3
3
3
3
3
3
3
3
3
3
3
3
3
3
3
3
3
3
3
3
3
3
3
3
4
4
3
3
3
3
3
3
3
3
3
3
3
3
3
3
3
3
3
3
3
3
3
3
3
3
3
4
4
4
4
4
4
4
4
4
5
5
6
6
6
6
6
6
6
6
6
6
6
6
6
6
6
6
6
6
6
6
6
6
6
6
6
6
6
5
5
5
5
5
5
5
5
5
5
5
5
5
5
5
5
5
5
5
5
5
5
5
5
5
5
5
5
5
5
4
4
5
6
7
8
8
8
8
8
8
8
8
8
8
9
9
9
9
10
10
10
10
10
10
10
10
10
10
10
10
10
10
10
10
10
10
10
10
10
10
10
10
10
10
10
10
10
10
10
10
10
10
10
10
10
10
11
11
11
11
11
11
10
10
10
10
10
10
10
10
10
10
10
10
10
10
10
10
11
11
11
11
11
11
11
11
11
11
11
11
11
11
11
11
11
11
11
11
11
11
11
11
11
11
11
11
11
11
11
11
11
11
11
11
11
9
9
9
9
9
8
8
8
8
8
8
8
8
8
8
8
8
8
8
8
8
8
7
7
7
7
7
7
7
7
7
6
6
6
6
6
5
5
5
4
4
4
4
4
4
4
4
3
3
3
3
3
3
3
3
3
3
2
1
1
0
0
0
0
0
0
0
0
0
0
0
0
0
0
0
0
0
0
0
0
0
0
0
0
0
0
0
0
0
0
0
0
0
0
0
0
0
0
0
0
0
0
0
0
0
0
0
0
0
0
0
0
0
0
0
0
0
0
0
0
0
0
0
0
0
0
0
0
0
0
0
0
0
0
0
0
0
0
0
0
0
0
0
0
0
0
0
0
0
0
0
0
0
0
0
0
0
0
0
0
0
0
0
0
0
0
0
0
0
0
0
0
0
0
0
0
0
0
0
0
0
0
0
0
0
0
0
0
0
0
0
0
0
0
0
0
0
0
0
0
0
0
0
0
0
1
2
2
2
2
3
4
4
4
4
5
5
5
5
5
5
5
5
5
5
5
5
5
5
5
5
5
5
4
4
4
4
4
4
4
4
4
4
4
4
4
4
4
4
4
4
4
4
4
4
4
4
4
4
4
4
4
4
4
4
4
4
4
4
4
4
4
4
4
4
4
4
5
5
5
5
5
5
5
5
5
5
6
6
6
6
6
6
6
6
6
6
6
6
6
6
6
7
7
7
8
8
9
10
10
12
12
12
12
12
12
12
15
15
16
16
16
16
16
21
22
24
24
24
24
24
24
24
24
24
24
25
31
58
68
69
69
69
70
70
70
70
72
73
73
74
74
74
74
74
74
74
74
74
75
75
75
75
75
75
75
75
75
75
75
75
75
75
75
75
76
80
81
85
86
89
97
97
98
100
100
100
100
100
100
100
100
100
100
100
101
101
101
103
103
106
106
106
105
105
105
105
105
105
107
109
109
108
108
108
109
112
112
112
113
114
115
114
115
118
118
116
120
120
120
121
121
121
121
121
121
121
121
121
121
121
121
121
121
121
120
120
122
122
121
122
121
119
132
132
131
137
143
143
142
145
145
147
146
144
144
143
138
137
136
137
137
137
137
139
137
137
137
137
136
136
136
135
136
135
133
132
132
132
130
131
129
130
129
135
135
135
132
129
128
128
128
128
128
128
128
128
128
128
129
128
128
126
125
125
125
123
117
116
116
116
114
114
112
113
113
113
113
113
113
113
112
113
115
115
115
114
111
105
103
100
101
110
114
117
121
121
121
121
121
123
124
124
122
119
118
118
118
120
119
120
118
116
114
113
114
114
112
112
112
110
110
110
108
109
109
108
107
106
106
106
107
107
107
106
106
105
103
97
98
98
97
100
98
100
100
98
91
91
91
91
93
92
90
87
87
85
87
86
86
86
85
87
87
87
88
87
88
88
90
88
88
88
96
96
97
103
103
105
105
107
107
106
106
104
104
104
104
104
103
103
103
102
102
100
100
100
100
100
100
98
97
96
95
96
96
96
96
96
95
97
96
99
100
102
104
106
106
106
106
107
107
107
107
108
108
108
117
119
124
134
136
142
149
149
150
151
151
151
152
152
153
150
147
143
143
143
142
144
145
146
146
145
145
145
145
146
147
149
156
157
162
165
162
164
196
198
195
197
195
193
188
188
185
185
185
185
189
187
188
188
188
189
187
188
187
187
187
187
187
188
192
191
190
188
187
186
186
186
185
185
186
186
187
184
184
184
182
182
182
182
182
182
182
182
180
180
178
178
179
179
177
179
177
174
174
173
172
171
170
168
168
168
168
172
172
177
177
177
172
172
173
172
172
172
172
172
171
171
168
168
167
166
165
165
165
165
165
165
163
162
165
164
163
162
159
156
156
156
156
156
155
151
152
150
147
147
147
148
149
151
155
155
151
152
152
150
150
151
148
146
144
144
144
156
158
158
165
165
167
165
158
160
158
159
161
158
147
145
137
138
141
149
149
151
153
152
151
151
149
150
162
175
178
193
197
234
239
241
242
242
247
247
248
248
248
249
248
246
245
244
244
244
241
241
237
236
235
235
233
234
232
231
231
230
230
230
230
231
231
230
232
233
233
233
232
232
230
230
227
228
228
229
231
230
230
230
230
230
228
227
227
227
227
225
223
222
223
224
224
225
225
226
226
226
227
226
224
223
220
220
224
228
230
231
230
228
227
227
226
226
226
225
225
231
233
231
228
227
226
215
215
210
209
218
211
209
208
207
207
206
206
206
207
206
204
202
201
202
200
200
200
199
199
201
197
197
200
199
194
186
185
182
182
185
181
175
170
168
165
165
165
164
164
164
164
164
164
163
163
165
165
164
165
165
165
165
163
160
160
160
160
156
155
155
154
154
154
154
154
154
154
154
148
149
147
147
146
145
143
143
131
132
131
128
127
119
120
121
125
123
127
125
126
128
130
138
146
146
146
147
149
149
148
155
153
145
145
145
145
145
145
145
145
145
143
141
140
139
133
131
129
126
130
138
137
135
136
136
137
137
137
137
137
138
145
152
157
159
159
158
160
160
160
160
158
157
158
154
155
156
156
156
152
152
151
150
150
149
148
147
147
147
147
147
147
147
145
144
144
143
143
143
143
143
144
143
143
140
139
139
137
136
136
135
134
134
132
132
131
131
131
129
129
130
128
127
127
126
125
125
125
126
125
125
125
126
126
126
125
125
125
125
124
124
124
126
127
124
124
122
122
123
123
121
120
119
118
116
117
114
114
112
112
112
111
111
113
111
118
119
113
108
107
107
115
144
151
163
164
172
170
173
172
175
185
186
186
185
182
182
181
185
185
185
184
184
184
181
180
178
178
178
178
178
172
172
171
190
192
192
195
199
199
199
199
198
200
201
200
200
200
204
206
217
223
226
231
235
232
236
237
237
238
241
243
245
245
245
245
244
244
242
242
242
241
241
241
241
242
241
240
238
236
236
236
236
238
238
236
236
236
240
241
243
246
246
248
248
251
250
250
251
248
247
246
243
244
247
249
249
250
249
244
244
241
239
240
240
239
239
235
234
234
233
234
232
232
223
223
223
221
222
221
220
220
220
220
221
218
218
214
210
209
209
209
209
209
209
206
206
200
198
198
196
196
196
197
196
193
191
184
182
182
182
179
179
177
177
171
171
173
174
175
185
189
187
176
168
168
164
164
165
161
161
157
157
158
158
158
157
157
156
156
154
153
147
148
148
149
146
146
145
145
143
142
133
135
136
159
177
183
183
183
179
180
181
183
182
183
182
172
175
172
174
178
181
186
194
194
196
196
212
212
214
214
213
214
214
215
212
209
211
210
210
210
210
210
211
211
211
209
209
208
208
208
209
209
210
210
218
219
223
222
223
242
244
251
254
254
252
260
262
266
267
272
270
270
270
270
270
270
270
270
270
272
272
273
271
272
272
272
272
271
269
266
266
265
263
263
263
263
264
270
271
271
273
270
272
270
272
272
272
269
268
268
269
269
269
267
266
266
265
264
262
252
248
242
240
240
239
233
233
232
233
232
229
230
231
228
224
224
224
224
223
223
222
221
221
220
220
220
221
222
221
218
214
213
213
209
207
207
207
206
205
202
202
202
202
202
199
195
195
170
170
163
163
159
159
159
158
155
152
151
151
151
151
152
151
151
146
146
143
143
143
143
143
143
143
133
131
131
131
131
131
129
125
125
120
120
115
115
113
113
110
106
101
101
100
100
99
99
98
97
95
95
94
81
73
73
73
73
73
72
72
61
61
61
55
48
31
29
24
18
16
16
15
12
11
6
5
5
5
5
5
5
5
5
5
5
5
5
5
5
5
5
5
5
5
5
5
5
5
5
5
5
5
5
5
5
5
5
4
4
4
4
4
4
4
4
4
4
4
4
4
4
4
4
4
3
3
2
2
2
2
2
2
2
2
2
2
2
2
2
2
2
2
2
3
2
2
2
2
2
2
2
2
2
2
2
2
2
2
2
2
2
2
2
2
2
2
1
1
1
1
1
1
1
1
1
2
2
2
2
2
2
2
2
2
2
2
2
2
2
2
2
2
2
2
2
2
2
2
2
2
2
2
2
2
2
2
2
2
2
2
2
2
2
2
2
2
2
2
2
2
2
2
2
2
2
2
1
1
1
1
1
1
1
1
1
1
1
1
2
2
2
2
2
2
2
2
2
3
3
3
3
3
3
3
3
3
3
3
3
3
3
3
3
3
3
3
3
3
3
3
3
3
3
3
3
3
3
3
2
2
2
2
2
2
2
2
2
2
2
2
2
2
2
2
2
2
2
2
2
2
2
2
2
2
2
2
2
2
2
2
2
2
2
2
2
2
2
2
2
2
2
2
2
2
2
2
2
2
2
2
2
3
3
3
2
2
2
2
2
2
2
2
1
1
1
1
1
1
1
1
1
1
1
1
1
1
1
1
1
1
1
1
1
1
1
1
1
1
1
1
1
1
1
1
1
1
1
1
1
2
2
2
2
2
2
2
2
2
2
2
2
2
2
2
2
2
2
2
2
2
2
2
2
2
2
2
2
2
2
2
2
1
1
1
1
1
1
1
1
1
1
1
1
1
1
1
1
1
1
1
1
1
1
1
1
1
1
1
1
1
1
1
1
1
1
1
1
0
0
0
0
0
0
0
0
0
0
0
0
0
0
0
0
0
0
0
0
0
0
0
0
0
0
0
0
0
1
1
1
1
1
1
1
1
1
1
1
1
1
2
2
2
2
2
2
2
2
2
2
2
2
2
1
1
1
1
1
1
1
1
1
1
1
1
1
1
1
1
1
1
1
1
1
1
1
1
1
1
1
1
1
1
1
1
1
1
1
1
1
1
1
1
1
1
1
1
1
1
1
2
2
2
2
2
2
2
2
2
2
2
3
3
3
3
3
3
3
3
3
3
3
3
3
3
3
3
3
3
3
3
3
3
3
3
3
3
3
3
3
3
3
3
3
3
3
3
3
3
3
3
3
3
3
3
3
3
3
3
3
3
3
3
3
3
3
4
4
4
4
4
4
4
4
4
5
5
5
5
5
5
5
5
5
5
5
5
5
4
4
4
4
4
4
3
3
3
3
3
3
3
3
3
3
3
3
3
3
3
4
6
6
6
6
6
6
6
6
6
7
7
6
6
5
5
5
5
5
5
5
5
5
5
5
5
5
6
6
6
6
6
6
6
6
6
6
6
6
6
6
6
7
7
7
7
7
7
7
7
7
7
7
7
7
7
7
7
7
7
7
8
8
8
8
12
12
13
13
13
13
14
14
14
14
14
14
14
14
14
14
14
15
15
15
15
15
15
15
15
15
15
14
14
14
14
14
14
14
14
14
14
14
14
14
14
14
14
14
14
11
11
11
11
11
11
11
11
11
11
10
10
10
10
12
12
12
12
12
12
12
12
12
12
12
11
11
11
11
11
11
11
11
11
11
11
11
11
11
11
11
11
11
11
11
11
11
12
12
12
12
12
12
12
12
12
12
12
12
12
12
13
13
13
13
13
13
13
13
13
13
13
14
14
15
15
15
15
15
15
15
15
15
15
15
15
15
15
15
15
16
16
16
16
16
16
15
15
15
15
15
15
15
15
15
16
16
16
15
15
15
15
15
15
15
14
14
14
14
13
13
13
13
13
13
13
13
14
14
13
12
12
12
12
12
12
12
12
12
12
12
12
12
12
12
12
12
12
12
12
12
12
12
12
12
12
12
12
12
12
12
12
12
13
13
13
13
13
13
13
13
11
11
11
11
10
10
10
10
10
10
9
9
9
9
9
9
8
8
8
8
7
7
7
7
7
7
7
7
7
7
7
7
7
7
7
7
7
7
7
7
7
7
8
9
9
9
10
10
10
10
10
10
10
10
10
10
10
10
10
10
10
10
10
10
10
10
9
9
10
10
10
10
10
9
9
9
9
9
9
9
9
9
9
9
9
9
9
9
9
9
9
9
9
9
9
9
9
9
9
9
9
9
9
9
9
9
9
9
9
9
9
7
7
7
7
7
7
7
7
6
6
6
6
6
6
6
5
5
6
6
7
7
7
7
7
7
7
7
7
7
8
8
9
9
9
10
10
10
10
10
10
10
10
10
10
10
10
9
9
9
8
8
8
8
10
10
10
10
10
11
12
12
12
12
12
12
12
12
12
12
12
12
12
12
12
12
12
12
12
12
12
12
12
12
12
12
12
12
12
12
12
12
12
12
12
12
12
12
12
12
12
12
12
12
12
12
12
12
12
12
12
12
12
12
12
12
11
11
11
11
11
11
11
11
11
11
11
10
10
10
11
11
11
11
11
11
11
10
10
10
10
10
11
11
11
11
11
11
10
10
10
10
10
10
9
9
9
9
8
7
7
7
7
7
7
7
7
6
4
3
2
2
2
2
2
2
2
2
2
3
3
3
3
3
3
3
3
3
3
3
3
3
3
3
3
3
3
3
3
3
3
3
3
3
3
3
3
3
2
2
2
2
2
2
2
2
2
2
2
2
2
2
2
2
2
2
2
2
2
2
2
2
2
2
2
2
2
2
2
1
1
1
1
1
1
1
1
1
1
1
1
1
1
1
1
1
1
1
1
1
1
1
1
1
1
1
1
2
2
2
2
2
2
2
2
2
2
2
2
2
2
2
2
2
2
2
2
2
2
2
2
2
2
2
2
2
2
1
1
1
1
1
1
1
1
1
1
1
1
1
1
1
1
1
1
1
1
1
1
1
1
1
1
1
1
1
1
1
1
1
1
1
1
1
1
1
1
1
1
1
1
1
1
2
2
2
2
2
2
2
3
3
3
4
4
4
4
4
4
4
4
4
4
4
4
4
4
4
4
4
4
4
4
4
4
4
4
4
4
4
4
4
4
4
4
4
4
4
4
4
4
3
3
3
3
3
3
3
3
3
3
3
3
3
3
4
4
4
4
4
4
4
4
4
4
4
4
4
4
4
4
4
4
4
4
4
4
4
4
4
4
4
4
4
4
4
4
4
4
3
3
3
3
3
3
3
3
3
3
3
3
3
3
3
3
3
3
2
2
2
2
2
2
2
2
2
2
2
2
2
2
2
2
2
2
2
2
2
2
2
2
2
2
2
2
2
2
2
2
2
2
2
2
2
2
2
2
2
2
2
2
2
2
2
2
2
2
2
2
2
2
2
2
2
2
2
2
2
2
2
2
2
2
2
2
2
2
2
2
2
2
2
2
2
2
2
2
2
2
2
2
2
2
2
2
2
2
2
2
2
2
2
2
2
2
2
2
2
2
3
3
3
3
2
2
2
3
3
3
3
3
3
3
3
3
3
3
3
3
3
3
3
3
3
3
3
3
3
3
3
3
3
3
3
3
3
3
3
3
3
3
3
3
3
3
3
3
3
3
3
3
3
3
3
3
3
3
3
3
3
3
3
3
3
3
3
3
3
3
2
2
2
2
2
2
3
3
3
3
3
3
3
3
3
3
3
3
3
3
3
3
3
3
3
3
3
3
3
3
3
3
3
3
3
3
3
3
3
3
3
3
3
3
4
4
4
5
5
5
6
6
6
6
6
6
6
6
6
6
7
7
7
7
7
7
7
7
7
7
7
7
7
7
7
7
7
7
6
6
6
6
6
6
6
6
6
6
6
6
6
6
6
6
6
6
6
6
5
5
5
5
5
5
5
5
5
5
5
5
5
5
5
5
5
5
5
5
5
5
5
5
5
5
5
5
5
5
5
5
5
5
5
5
5
5
5
5
5
5
5
5
5
5
5
4
4
4
4
4
4
4
4
4
4
4
4
4
4
4
4
4
4
4
4
4
4
4
3
3
3
3
3
3
3
3
3
3
3
3
3
3
3
4
4
4
4
4
4
4
4
4
4
4
4
4
4
4
4
4
4
4
4
4
4
4
4
4
3
2
2
2
2
2
2
2
2
2
2
2
2
2
2
2
2
2
2
2
2
2
2
2
3
3
3
3
3
3
3
3
3
3
3
3
3
3
3
3
3
3
3
3
3
3
3
3
3
3
3
3
3
3
3
3
3
3
3
3
3
3
3
3
3
3
3
3
3
3
3
3
3
3
3
3
3
3
3
3
3
3
2
2
2
2
2
2
2
2
2
2
2
2
2
2
2
2
2
2
2
2
2
2
2
2
2
2
2
2
2
2
2
2
2
2
2
2
2
2
2
2
2
2
2
2
2
2
2
2
2
2
2
2
2
2
2
2
2
2
2
2
2
2
2
2
2
2
2
2
2
2
2
2
2
2
1
1
1
1
1
1
1
1
1
1
1
1
1
1
1
1
1
1
1
1
1
1
1
1
1
1
1
1
1
1
1
1
1
1
1
1
1
1
1
1
1
1
1
1
1
1
1
1
1
1
1
1
1
1
1
1
1
1
0
0
0
0
0
0
0
0
0
0
0
0
0
0
0
0
0
0
0
0
0
0
0
0
0
0
0
0
0
0
0
0
0
0
0
0
0
0
0
0
0
0
0
0
0
0
0
0
1
1
1
1
1
1
1
1
1
1
1
1
1
1
1
2
2
2
2
2
2
2
2
2
2
2
2
3
5
5
5
5
5
5
5
5
5
5
5
5
5
5
5
5
5
5
5
5
5
5
5
5
5
5
5
5
5
5
5
5
5
5
5
5
5
5
5
5
5
5
5
5
5
5
5
5
5
5
5
5
5
5
5
5
5
5
5
5
5
5
5
6
6
6
6
6
6
6
6
6
6
6
6
6
6
6
6
6
6
6
7
7
7
7
7
7
7
7
7
7
8
8
8
8
8
8
8
8
8
8
8
7
7
7
7
7
7
7
7
7
7
7
7
7
6
6
6
6
6
6
6
6
6
6
5
5
5
5
4
4
4
4
4
4
4
4
4
4
4
4
4
4
4
4
4
5
5
6
6
6
6
6
6
6
6
6
6
6
6
4
4
4
4
4
4
4
4
4
4
4
4
4
4
4
4
4
4
4
4
4
4
4
3
3
3
3
3
3
3
3
3
3
3
3
3
3
3
3
3
3
3
3
3
3
2
2
2
2
2
3
3
3
3
3
2
2
2
2
2
2
2
2
2
2
2
2
2
2
2
2
2
2
2
2
2
2
2
2
2
2
2
2
2
2
2
2
2
2
2
2
2
2
2
2
2
2
3
3
3
3
3
3
3
3
3
3
3
3
3
3
3
3
3
3
3
3
3
3
3
3
3
3
2
2
2
2
2
2
2
2
2
2
2
2
2
3
3
3
3
3
3
4
4
4
4
5
6
6
6
8
9
9
9
9
9
9
9
9
9
9
9
9
9
9
9
9
9
10
10
10
11
11
11
11
11
11
11
11
11
11
11
11
11
11
11
11
11
11
11
11
11
11
11
11
12
15
15
15
14
14
14
15
15
16
16
16
16
16
16
17
17
20
22
23
23
23
25
25
25
25
25
25
25
25
25
25
25
24
24
24
24
24
24
24
24
24
24
24
24
24
24
24
24
24
24
25
25
25
25
25
25
25
26
26
28
28
28
28
28
28
27
28
28
30
30
30
31
32
32
34
34
35
35
35
35
35
36
36
37
41
42
42
43
43
44
44
45
45
46
47
49
49
49
49
49
52
53
57
62
65
66
65
66
66
67
66
66
66
68
70
70
70
70
70
71
71
71
71
71
71
71
71
71
71
71
71
71
72
74
75
76
76
76
79
80
81
81
81
80
81
81
81
81
80
81
83
84
84
84
84
84
84
84
84
84
84
84
84
84
85
85
84
84
84
84
84
83
83
82
82
82
80
80
78
78
78
78
77
77
77
77
77
77
77
77
77
75
75
75
75
75
75
75
75
75
75
75
75
75
75
75
74
73
73
73
73
73
73
73
74
74
72
68
67
60
60
60
60
60
60
60
60
60
60
60
59
59
59
59
59
58
58
60
60
60
53
53
53
53
53
53
54
55
54
53
48
47
47
39
39
34
34
34
35
36
35
33
32
30
30
30
30
29
28
28
29
26
24
24
24
25
26
26
26
26
26
26
26
26
26
26
26
26
27
27
27
27
27
27
27
27
27
27
27
27
27
27
27
27
27
27
27
25
26
26
25
26
25
25
25
25
26
26
26
24
24
23
22
21
20
20
21
21
21
21
21
21
21
21
22
22
22
22
21
21
21
21
21
21
21
22
23
23
23
23
22
22
22
22
22
22
22
22
22
22
22
22
22
22
22
22
22
22
22
22
22
22
21
21
21
21
21
21
21
21
21
20
20
20
20
20
20
19
19
19
19
19
19
19
19
19
18
18
18
18
17
17
17
17
16
16
15
15
15
15
15
15
15
15
15
16
15
15
15
15
15
15
15
15
15
15
15
15
15
15
16
16
14
14
15
19
20
20
19
23
26
25
25
25
25
26
26
26
26
28
28
28
28
27
28
27
29
30
30
30
30
30
30
30
34
33
34
34
34
34
34
33
33
32
32
32
32
32
32
32
32
32
32
32
32
32
32
32
32
31
31
31
30
30
30
30
30
30
30
30
30
30
30
31
31
31
31
31
31
31
31
31
31
31
31
31
31
31
31
31
30
30
30
30
30
30
30
30
30
30
30
30
30
30
30
30
30
30
30
30
30
30
30
29
29
28
27
27
27
27
26
26
26
26
26
26
26
26
26
26
27
26
26
25
25
25
25
24
23
24
23
22
21
21
20
19
19
18
16
16
16
14
14
14
14
14
14
14
14
14
13
13
10
10
9
9
9
9
9
9
9
9
9
9
9
9
9
9
9
9
9
9
9
9
9
8
8
7
7
7
7
9
9
9
10
11
11
11
11
11
11
11
11
12
12
12
12
14
14
14
14
14
14
14
14
14
14
14
15
15
15
14
13
13
13
13
13
13
13
13
14
14
14
14
14
14
14
14
14
14
14
13
13
13
13
13
13
13
13
12
12
12
12
12
12
12
12
11
10
11
11
13
14
15
15
15
15
15
15
15
15
15
15
15
15
15
15
15
15
15
15
15
15
15
15
15
15
15
15
15
15
15
15
15
15
15
15
15
15
15
15
15
15
15
15
15
15
15
15
15
15
14
14
14
14
14
14
14
14
14
14
14
14
14
14
14
14
14
14
12
12
10
10
10
9
9
9
9
10
10
10
10
9
9
9
9
9
9
9
9
9
9
10
10
12
12
11
11
11
11
11
11
11
11
11
11
11
11
11
11
11
11
11
10
9
9
9
9
8
8
8
8
8
8
8
8
8
8
8
8
8
8
8
6
6
10
10
12
12
13
15
16
16
16
16
16
16
16
18
18
18
19
19
20
20
20
20
20
20
20
20
20
20
20
20
20
20
20
20
20
20
20
20
20
20
20
20
20
20
20
20
20
20
20
20
20
20
20
20
20
20
20
20
20
20
20
20
21
22
22
22
22
22
22
22
22
22
22
22
22
22
22
22
22
22
22
22
22
22
22
22
22
22
23
23
23
23
23
23
23
23
23
23
23
22
23
24
24
24
24
24
25
25
25
24
24
23
22
22
21
21
21
21
21
21
21
21
21
20
20
20
20
20
20
20
20
20
20
18
18
18
18
18
18
17
17
15
15
14
14
14
14
14
13
12
10
10
10
10
9
9
9
9
9
9
9
9
9
9
8
7
7
7
7
7
7
7
7
7
7
7
6
6
6
6
6
6
6
6
6
7
7
7
7
7
6
6
6
6
6
6
6
6
6
6
6
6
6
5
5
5
6
9
11
11
11
11
11
11
11
11
11
11
11
11
12
12
12
12
12
12
12
12
12
11
11
11
11
11
10
9
9
11
11
11
11
11
11
11
11
11
11
11
11
11
11
11
11
11
11
11
11
11
11
11
11
11
11
11
11
11
11
11
11
11
11
11
11
11
11
11
11
11
11
11
11
11
11
11
11
12
12
12
12
12
12
12
12
12
12
12
12
12
12
11
11
10
10
10
10
10
10
11
12
12
12
12
12
12
12
12
12
12
12
12
12
12
12
12
12
12
12
12
12
12
12
12
12
12
12
12
11
11
11
13
14
14
13
13
13
13
13
13
13
13
13
12
11
11
10
10
10
10
7
7
7
7
8
8
8
8
8
8
9
9
9
9
9
9
9
9
9
9
9
9
9
8
8
8
8
8
9
9
11
11
12
12
12
12
12
12
12
12
12
12
12
12
12
11
11
11
11
11
11
11
11
11
11
11
12
12
12
12
12
12
12
12
12
12
12
12
12
12
12
12
12
12
11
11
11
11
11
11
11
11
9
10
10
10
10
10
10
10
10
10
10
10
10
10
10
10
10
10
10
10
10
10
10
10
10
10
10
10
10
10
10
10
10
10
10
10
10
10
10
10
10
10
10
10
10
10
10
10
10
10
10
10
10
10
10
10
10
10
10
10
9
9
8
8
8
9
9
9
9
9
9
9
9
9
9
9
9
9
9
9
8
6
6
6
6
6
6
6
6
5
5
5
5
5
5
5
5
5
5
3
4
5
5
6
6
6
6
6
7
7
7
7
7
7
7
7
7
7
7
7
6
6
6
6
6
6
6
6
6
6
6
6
6
6
6
6
7
7
7
7
7
7
8
8
8
8
8
8
8
8
8
8
8
8
8
7
7
7
7
7
9
11
11
11
11
11
11
11
11
11
11
11
11
11
11
11
11
11
11
11
12
12
12
12
12
12
12
12
12
11
11
11
11
11
11
11
11
11
11
12
11
11
11
11
11
11
11
11
11
11
11
11
11
11
11
10
10
10
10
9
9
9
9
9
9
9
9
8
8
8
8
8
11
14
14
14
14
15
15
15
15
15
16
16
16
16
16
16
15
14
14
14
15
14
14
14
14
14
14
14
14
14
14
14
14
14
14
14
14
14
14
14
14
14
14
14
13
13
13
13
13
13
13
13
13
13
13
13
13
13
13
13
13
13
13
13
13
13
13
13
14
15
15
15
17
17
17
17
17
17
17
17
21
21
24
25
25
25
25
25
25
25
25
26
26
26
26
26
26
26
25
25
28
28
27
27
27
27
27
27
25
25
25
25
25
25
25
25
25
25
26
27
28
28
28
29
31
37
38
40
40
40
40
40
41
40
40
40
40
39
41
41
41
42
42
43
43
45
45
45
45
45
45
45
45
45
45
45
45
45
45
45
45
45
45
44
44
44
44
44
44
44
44
51
56
66
66
69
73
73
73
73
78
79
87
98
131
149
171
176
183
229
261
399
400
407
461
461
464
467
478
481
482
481
482
482
482
488
490
490
491
491
492
493
493
503
507
515
523
538
549
550
551
551
550
550
550
550
549
547
547
547
549
549
551
553
553
553
557
560
563
565
566
565
568
583
588
595
613
629
641
655
662
667
669
672
693
701
749
795
805
810
850
862
869
881
882
884
882
886
886
886
886
887
888
888
887
888
890
894
918
946
948
949
960
970
970
975
978
980
978
993
1004
1013
1078
1078
1084
1097
1108
1101
1100
1101
1100
1102
1121
1118
1118
1115
1095
1094
1077
1076
1083
1072
1075
1042
1030
1021
1020
1021
1020
1021
1021
1021
1018
1014
1012
1011
1026
1028
1026
1028
1027
1025
1024
1032
1020
1005
999
998
995
999
1003
995
996
995
992
981
981
982
979
980
974
973
971
970
968
957
956
951
949
947
938
935
927
934
963
1028
1043
1046
1046
1046
1025
1029
1023
1038
1043
1042
1031
1034
1070
1073
1262
1250
1300
1352
1324
1411
1374
1367
1397
1435
1422
1443
1553
1621
1618
1621
1626
1626
1627
1627
1628
1632
1633
1629
1618
1607
1607
1603
1571
1570
1570
1568
1567
1561
1559
1547
1546
1535
1531
1523
1517
1519
1518
1516
1517
1517
1516
1515
1512
1511
1491
1490
1486
1482
1480
1480
1474
1449
1440
1439
1431
1424
1421
1419
1422
1422
1422
1420
1417
1417
1415
1415
1416
1411
1413
1413
1414
1415
1413
1413
1416
1420
1420
1421
1423
1421
1425
1473
1473
1480
1479
1473
1452
1437
1441
1445
1456
1458
1457
1454
1427
1431
1439
1443
1453
1443
1422
1418
1399
1380
1379
1367
1354
1328
1331
1312
1309
1307
1298
1288
1277
1258
1251
1238
1224
1204
1190
1170
1154
1114
1107
1104
1108
1097
1070
1055
1047
1041
1030
1026
1027
1025
1004
992
988
987
984
977
965
961
930
896
896
864
859
847
845
833
798
791
759
751
715
701
700
700
701
675
664
664
639
641
639
639
614
603
589
583
582
582
582
578
567
549
484
458
438
437
437
431
425
420
419
418
416
416
413
411
411
410
410
402
402
385
384
384
383
382
380
380
376
371
368
361
311
301
291
290
241
237
231
216
214
210
206
179
163
160
128
52
44
32
24
22
22
21
21
21
21
21
22
22
22
22
23
23
23
23
23
23
23
23
23
23
23
23
23
23
23
22
22
22
22
22
21
21
22
22
22
22
22
20
20
20
20
20
19
18
17
17
17
16
16
16
17
17
17
17
14
14
14
14
14
14
13
13
13
13
13
13
13
13
13
13
12
12
12
12
13
13
13
12
11
11
11
12
12
13
13
13
13
13
13
13
13
13
13
13
13
13
13
13
13
13
13
13
13
13
13
13
13
13
13
13
13
13
13
13
13
13
13
13
13
13
12
12
16
25
26
33
34
47
47
47
48
48
49
58
58
59
61
62
62
62
62
62
62
62
62
61
61
61
60
60
61
61
62
68
68
69
71
72
73
73
73
73
73
73
77
77
78
100
100
103
110
116
116
116
120
128
132
228
316
380
443
454
463
464
464
481
486
492
493
492
496
496
498
498
500
500
505
512
514
515
519
522
524
525
526
528
528
528
529
529
529
529
529
529
529
529
529
529
529
529
529
529
529
529
529
529
529
529
528
526
526
526
526
526
526
526
527
527
527
527
527
527
527
529
530
530
537
534
534
534
537
546
561
592
594
608
616
694
698
705
709
717
722
728
776
776
811
841
864
1025
1036
1046
1052
1054
1068
1071
1070
1072
1072
1061
1060
1053
1047
1041
1038
1040
1039
1041
1049
1050
1045
1048
1037
1037
1032
1032
1039
1033
1029
1035
1035
1049
1054
1066
1068
1059
1055
1034
1032
1015
982
984
984
984
985
982
981
944
946
948
951
982
979
976
977
980
979
978
975
975
974
974
962
963
964
963
963
963
964
964
964
964
963
962
958
945
944
944
945
945
939
936
936
937
936
935
931
931
930
925
924
923
923
926
934
935
937
939
930
911
919
926
930
945
974
961
958
951
900
895
900
902
921
926
948
927
932
933
948
948
975
981
1013
1017
1019
1045
1040
1017
1011
1004
1004
1001
993
992
987
964
952
949
946
947
946
945
943
941
915
890
890
891
891
884
867
868
860
860
861
860
860
860
860
856
856
858
857
851
841
839
830
817
814
812
823
825
834
859
859
847
868
871
893
892
885
885
890
893
903
898
901
884
883
859
860
848
849
860
892
917
898
868
895
897
966
1000
1039
1038
1038
1038
1037
1036
1033
1014
1008
1003
1000
998
998
998
996
996
993
994
992
987
986
984
984
982
983
994
990
984
983
975
973
972
970
964
955
919
915
842
849
851
868
874
879
875
885
890
909
907
910
908
907
912
1017
1010
1014
1022
1021
1001
1006
1000
1004
1003
999
1000
984
983
983
985
984
976
976
976
949
950
947
946
961
1004
1038
1035
1055
1065
1047
1053
1047
1048
1049
1049
1039
1039
1039
1032
1024
1017
1009
1001
1001
1002
1006
1007
1020
1043
1028
1029
1025
1036
1043
1075
1143
1197
1222
1225
1215
1217
1219
1221
1246
1330
1370
1391
1381
1409
1396
1396
1420
1419
1416
1410
1379
1378
1373
1373
1366
1365
1365
1354
1352
1339
1338
1339
1336
1336
1357
1352
1357
1357
1357
1361
1360
1365
1370
1403
1390
1363
1260
1244
1243
1244
1243
1242
1248
1248
1228
1216
1210
1209
1207
1205
1203
1199
1200
1199
1178
1175
1169
1167
1168
1160
1158
1156
1156
1155
1140
1136
1132
1130
1130
1130
1124
1119
1118
1119
1114
1106
1086
1073
1078
1085
1134
1144
1148
1146
1148
1131
1125
1118
1117
1114
1107
1093
1088
1070
1061
1052
1039
1040
1038
1035
1038
1056
1065
1051
1034
1027
1019
1020
1051
1048
1049
1045
1043
1042
1041
1040
1046
1050
1033
998
979
986
1053
1101
1108
1114
1110
1097
1097
1101
1095
1097
1089
1098
1075
1112
1117
1127
1126
1126
1108
1094
1082
1082
1068
1056
1054
1049
1053
1047
1031
1017
998
973
969
967
977
996
992
983
972
969
970
969
996
998
1024
1031
1005
995
994
993
991
987
988
983
981
977
971
972
968
968
962
959
949
949
950
941
929
929
925
905
906
928
957
998
1023
1026
1025
1020
1012
1011
1015
1021
1019
1021
1017
1012
1008
1005
974
973
988
1014
1060
1074
1086
1092
1121
1172
1158
1156
1155
1140
1140
1134
1142
1145
1144
1143
1144
1136
1130
1130
1118
1116
1116
1107
1098
1105
1107
1137
1138
1104
1087
1085
1100
1105
1109
1110
1108
1109
1095
1030
1029
1026
1032
1021
1020
1038
1031
1034
1021
1008
1007
1006
1011
1015
1018
1018
1023
1021
1019
1023
1019
1023
989
993
1004
1026
1025
1027
1016
1011
1009
1009
1010
1010
1010
1011
1010
1009
1011
1012
1007
1019
1039
1041
1044
1087
1089
1118
1211
1310
1485
1514
1570
1586
1602
1600
1604
1649
1650
1682
1737
1734
1781
1826
1816
1825
1857
1859
1860
1934
2079
2081
2150
2260
2262
2307
2345
2430
2442
2903
3161
3279
3709
3704
3705
3702
3757
3806
3812
3807
3823
3824
3831
3831
3838
3833
3833
4005
4037
4088
4126
4134
4166
4193
4220
4217
4225
4219
4207
4201
4190
4184
4185
4215
4254
4253
4251
4283
4331
4358
4437
4501
4596
4878
4987
5066
5116
5154
5181
5189
5203
5388
5424
5510
6023
6229
6312
6746
6731
6890
7357
7487
7615
7699
7796
7777
7781
7798
7799
7799
7804
7780
7792
7785
7788
7787
7784
7783
7781
7770
7788
7785
7795
7886
8144
8156
8193
8209
8236
8206
8185
8173
8148
8155
8163
8125
8047
8025
8024
8027
8014
7982
7942
7883
7866
7854
7853
7834
7831
7817
7671
7664
7604
7533
7529
7515
7491
7313
7307
7273
7246
7184
7185
7179
7163
7163
7153
7149
7125
7115
7093
7086
7035
6984
6885
6873
6869
6875
6868
6855
6842
6732
6729
6712
6708
6691
6685
6638
6562
6508
6460
6413
6313
6294
6284
6262
6236
6173
6126
6079
6039
6006
5995
5964
5906
5906
5898
5854
5805
5806
5736
5697
5656
5610
5598
5571
5570
5528
5380
5308
5174
5087
4774
4714
4640
4625
4174
4114
3743
3578
3381
2380
2053
1361
1346
1253
861
836
713
453
438
403
379
369
321
172
165
159
150
148
144
143
143
145
145
145
145
145
145
144
144
143
143
143
143
143
144
142
143
143
143
143
143
143
145
144
144
140
138
138
139
141
142
150
152
153
150
149
149
149
149
154
169
170
172
176
176
181
181
186
186
185
185
183
183
182
182
183
186
186
189
189
191
191
191
189
189
192
192
193
192
193
193
193
193
192
193
193
191
191
191
191
191
191
191
191
191
191
190
184
184
181
179
177
173
175
176
186
188
191
195
193
193
195
195
195
192
192
193
194
195
194
195
196
195
190
190
190
190
188
190
193
191
194
194
192
191
190
190
190
190
190
190
190
190
189
186
186
189
187
186
186
187
187
189
191
190
190
193
190
194
211
228
238
239
227
243
239
244
252
254
257
259
268
274
276
277
277
297
295
295
294
291
291
281
284
292
298
301
302
303
306
306
313
319
316
324
322
322
325
325
324
326
327
335
343
343
339
342
338
327
327
330
341
341
342
344
340
334
335
336
336
337
337
342
347
353
355
357
353
358
359
358
359
359
361
372
371
377
377
381
379
380
379
382
383
384
388
387
388
388
388
386
380
378
378
375
377
377
378
379
379
377
377
377
377
378
379
381
370
369
367
358
358
354
355
353
355
356
353
353
352
352
339
338
338
331
328
328
324
319
308
308
308
307
300
304
304
303
303
303
303
303
303
303
298
298
298
293
282
287
293
298
330
337
343
344
343
344
345
349
349
346
332
331
322
322
331
336
330
339
351
357
357
357
357
347
347
348
348
349
349
345
343
330
327
327
329
324
317
317
314
305
309
312
318
317
318
319
313
316
315
317
335
340
346
355
354
355
360
359
358
361
359
351
345
350
352
350
353
353
353
354
354
356
356
356
355
355
352
348
346
345
346
347
347
348
350
351
351
351
351
350
353
354
357
358
358
355
355
352
352
351
350
350
346
346
344
341
330
333
336
335
329
329
326
325
320
318
316
321
323
322
322
323
332
339
367
364
366
367
368
371
374
383
387
391
394
399
398
397
401
401
400
391
382
382
378
364
363
358
352
347
349
347
341
340
336
334
330
338
338
341
339
339
339
343
344
342
339
335
304
304
304
300
299
300
299
294
304
306
305
306
304
307
306
305
309
307
308
307
299
299
298
298
297
298
298
294
293
298
298
299
326
328
325
324
321
325
329
339
355
355
355
353
349
351
350
350
349
349
349
348
347
350
351
352
353
354
354
352
352
350
350
350
350
350
350
349
348
345
342
340
338
335
333
329
327
326
317
316
316
315
315
315
315
315
314
314
312
309
309
309
308
305
305
302
300
296
291
291
291
282
281
279
277
275
272
271
264
260
259
257
257
255
252
252
250
250
249
249
249
247
246
241
236
227
223
223
223
222
222
220
220
215
199
197
197
193
187
187
180
176
160
143
131
109
95
60
41
32
19
1
3
3
3
3
3
3
3
3
3
3
4
4
4
4
4
4
4
4
4
4
4
4
4
4
4
4
4
4
4
4
4
4
4
4
4
4
4
4
4
4
4
4
4
4
4
4
4
4
4
4
4
4
4
4
4
3
3
3
3
3
3
3
3
3
3
3
3
3
3
3
3
3
3
3
3
3
3
3
3
3
3
3
3
3
3
3
3
3
3
3
3
3
3
3
3
3
3
3
3
3
3
3
3
3
3
3
3
3
3
3
3
3
3
3
3
3
3
3
3
3
3
3
3
3
3
3
3
3
3
3
3
3
3
3
3
3
2
2
2
2
2
2
2
2
2
2
3
4
4
4
4
4
3
3
2
2
2
2
2
2
2
2
2
2
2
2
2
2
2
2
2
2
2
2
2
2
2
2
2
2
2
2
2
2
2
2
2
2
2
2
2
2
2
2
2
2
2
2
2
2
2
2
2
2
2
2
2
2
2
2
2
2
2
2
2
2
2
2
2
2
2
2
2
2
2
2
1
1
1
1
1
1
1
1
1
1
1
1
1
1
1
1
1
1
1
1
1
1
1
1
1
1
1
1
1
1
1
1
1
1
1
1
1
1
0
0
0
0
0
0
0
0
0
0
0
0
0
0
0
0
0
1
1
1
1
2
2
2
2
2
2
2
2
2
2
2
2
2
2
2
2
2
2
2
2
2
2
2
2
2
2
2
2
2
3
3
3
3
3
3
3
3
3
3
3
3
3
3
3
4
4
4
4
4
4
4
4
4
4
4
4
4
4
4
4
4
4
3
3
3
3
3
3
3
3
3
3
3
3
3
3
3
3
3
3
3
3
3
3
3
3
3
3
3
3
3
3
3
3
3
3
3
3
3
3
3
3
3
3
3
3
3
3
3
3
3
2
2
2
2
2
2
2
2
2
2
2
2
2
2
2
2
2
2
2
2
2
2
2
2
3
3
3
3
3
3
3
3
3
3
3
1
1
1
1
1
1
1
1
2
2
2
2
2
2
2
2
2
2
2
2
2
2
2
2
2
2
2
2
2
2
2
2
2
2
2
2
2
2
3
3
3
3
3
3
3
3
3
3
3
3
3
3
3
3
3
3
4
4
4
4
5
5
5
5
5
5
5
5
5
5
5
5
5
5
5
5
5
6
6
6
6
6
6
6
6
6
6
6
6
6
6
6
5
5
5
5
5
6
6
6
6
6
6
6
6
6
6
6
6
6
6
6
6
6
6
6
6
6
6
6
6
6
5
5
5
5
6
6
6
6
6
6
6
6
6
6
6
6
6
5
5
5
5
5
5
5
5
5
5
5
5
6
6
6
6
6
6
6
6
6
6
6
6
6
6
6
6
7
7
7
7
6
6
6
5
5
5
5
5
5
5
6
6
6
6
6
6
6
6
6
6
6
6
6
6
6
6
6
6
7
8
10
11
11
12
12
12
12
12
12
12
12
12
13
13
13
13
13
13
13
13
13
13
13
13
13
13
13
13
13
12
12
12
12
12
12
12
12
12
12
12
12
12
12
13
14
14
14
14
14
15
15
15
15
15
15
15
15
15
15
15
15
15
15
15
15
15
15
15
15
15
15
15
15
15
15
15
15
15
15
15
15
15
15
15
16
16
16
16
16
16
16
16
16
15
15
15
14
14
14
14
13
13
13
12
13
13
14
14
15
15
15
15
16
15
15
15
15
15
14
14
14
14
14
13
13
13
13
13
13
13
13
13
13
13
13
13
13
13
13
12
12
11
11
11
11
11
10
10
10
10
10
10
10
10
9
9
9
9
9
9
9
8
8
8
8
8
8
8
8
8
8
8
8
8
8
8
8
8
8
8
8
8
8
8
8
7
7
7
8
8
8
8
8
8
8
8
8
8
8
8
8
9
9
9
9
9
9
10
10
10
10
10
10
9
9
9
9
9
9
9
9
9
9
9
9
9
9
9
9
9
9
9
9
9
8
8
8
8
8
8
8
8
8
8
8
8
8
8
8
8
8
9
9
9
9
9
9
9
9
9
9
9
7
7
7
7
6
6
6
6
6
6
6
8
8
8
8
8
11
12
12
12
16
17
18
17
17
17
17
17
17
17
17
17
17
17
17
17
17
18
18
18
18
18
18
17
17
17
17
17
17
17
17
17
17
17
17
17
17
17
17
17
17
17
17
17
16
16
16
17
17
17
17
17
17
17
18
20
22
25
29
31
32
32
32
32
32
31
31
31
31
32
32
33
33
33
33
33
36
37
37
37
37
38
39
39
40
40
41
41
41
41
41
41
43
44
45
45
44
44
44
44
43
43
43
43
45
46
47
51
51
51
51
51
51
51
51
51
51
51
51
51
51
51
51
51
51
51
51
51
50
50
50
50
50
50
50
50
50
49
49
49
49
49
48
48
48
48
48
48
49
50
50
50
50
50
50
49
49
49
49
49
49
49
49
50
49
49
50
48
48
49
49
48
48
48
49
49
48
48
49
49
49
49
48
47
46
44
44
45
45
45
44
42
40
41
41
41
41
41
40
40
40
40
41
41
41
41
41
45
48
50
48
50
51
52
54
56
55
57
58
70
73
74
77
80
80
80
81
81
80
80
78
78
78
78
77
76
75
75
74
74
74
74
74
74
74
74
74
73
73
72
72
73
73
73
73
73
72
72
72
72
72
72
73
72
73
73
73
73
73
73
73
73
73
73
72
73
74
72
72
72
75
77
77
78
84
84
84
84
84
84
87
88
88
88
86
87
87
87
88
88
85
85
85
84
84
84
84
83
83
83
83
83
83
83
82
81
80
80
80
80
78
77
77
77
78
78
77
75
75
74
83
83
83
83
84
85
85
85
85
85
85
85
85
84
84
80
80
80
80
79
78
78
79
79
79
78
78
75
75
75
74
82
81
87
88
84
78
77
77
77
77
77
73
72
72
71
71
71
73
73
73
74
75
75
75
75
74
74
75
76
77
80
80
80
80
80
80
80
80
80
80
79
79
80
81
81
80
80
80
80
79
79
79
79
79
79
79
79
78
78
78
78
78
78
78
78
79
79
79
77
77
77
77
77
76
76
76
75
75
79
81
84
84
119
119
119
126
127
129
134
134
134
134
134
134
135
134
134
134
134
138
139
150
152
153
157
156
156
155
156
156
156
156
157
157
157
157
157
157
159
160
159
162
167
168
166
169
170
174
177
177
175
176
174
175
173
173
170
173
172
170
169
172
166
165
164
165
165
166
168
167
167
166
165
165
163
163
163
162
162
162
162
162
162
162
162
161
161
163
164
163
163
165
164
164
165
165
164
164
165
165
163
163
162
159
159
159
159
159
158
157
155
155
154
153
153
152
154
156
155
154
154
155
155
152
150
150
149
149
149
149
150
149
149
149
149
149
149
148
145
145
145
140
141
140
138
138
138
138
138
138
138
136
133
133
134
136
139
139
136
134
132
133
136
134
132
131
119
119
119
119
119
119
119
117
115
115
102
101
101
98
98
98
98
92
91
90
90
89
88
87
83
83
83
81
80
78
78
76
76
74
74
74
74
74
74
74
74
74
73
73
72
71
71
70
71
73
75
78
78
78
77
77
85
86
86
87
90
91
90
91
91
84
86
88
89
91
93
93
90
91
91
88
88
89
90
89
88
88
86
87
88
88
88
88
88
88
88
87
87
87
86
87
87
87
87
85
85
84
84
84
84
84
86
98
103
104
104
104
104
104
104
104
105
105
107
107
107
107
107
107
107
107
107
107
105
103
103
103
103
103
103
102
102
102
101
101
100
100
101
100
100
100
100
100
101
103
107
107
107
107
107
107
107
107
107
108
108
107
107
104
104
101
101
102
102
102
102
102
102
100
100
100
100
100
100
100
100
100
99
99
99
99
98
98
98
99
100
100
100
100
101
99
99
99
100
101
101
101
101
101
101
99
99
98
97
97
97
97
97
96
95
98
98
99
102
102
102
102
101
101
100
99
98
96
95
94
94
94
94
94
92
90
89
87
87
85
86
87
85
82
78
80
83
88
86
87
87
87
90
94
97
104
110
98
100
99
99
104
108
108
126
132
140
165
168
175
174
180
181
181
185
187
199
203
203
205
205
206
209
209
209
209
210
212
214
215
214
214
214
211
210
209
209
209
209
209
209
208
208
209
208
208
210
210
210
209
208
208
208
208
208
210
214
215
215
218
218
219
220
223
236
241
244
246
251
251
254
254
254
254
253
254
254
254
254
251
251
251
251
251
251
251
251
251
253
251
252
253
252
252
252
250
250
250
249
249
256
261
266
273
275
273
295
292
296
299
296
301
300
291
291
287
287
286
286
285
278
279
279
275
274
274
272
270
270
268
267
268
298
302
301
280
274
272
270
269
269
267
271
271
271
271
271
269
264
264
264
263
263
263
259
259
257
256
255
255
256
256
255
257
255
254
254
254
254
253
252
245
244
243
243
243
244
245
243
243
242
242
241
242
242
241
241
241
240
233
232
232
231
231
233
230
230
230
228
227
220
221
221
221
222
218
216
213
208
201
201
200
199
198
196
196
189
188
182
182
181
180
182
188
190
190
194
196
180
183
181
181
179
172
172
171
169
170
170
169
166
163
162
161
161
162
158
153
150
150
151
150
151
155
155
155
153
146
147
145
142
142
143
144
137
134
133
133
128
123
125
129
133
128
145
143
183
184
186
206
209
228
284
299
325
333
333
332
332
332
332
331
342
349
352
352
351
351
351
351
352
352
355
355
354
354
354
354
352
353
351
350
350
350
354
354
354
353
351
349
349
347
347
347
348
348
347
347
347
348
344
341
340
340
339
339
339
339
343
346
349
352
353
352
351
350
349
349
351
351
351
350
351
351
351
351
350
349
347
347
347
347
347
343
343
342
340
342
342
342
341
340
335
334
335
330
330
330
328
328
325
325
321
317
312
309
309
306
306
301
291
287
279
276
277
275
275
272
272
272
268
265
264
261
261
262
262
260
252
251
240
240
237
242
239
237
243
244
244
245
213
214
213
201
194
192
191
186
184
181
177
173
173
171
168
168
168
162
158
160
157
155
151
140
140
124
126
128
130
148
146
147
149
148
148
148
148
151
152
153
148
146
146
145
141
142
141
141
141
140
140
138
137
136
135
134
134
133
133
133
136
142
143
142
142
142
142
144
144
142
143
142
138
139
137
137
136
139
138
140
141
141
140
140
140
140
140
140
140
140
140
140
141
142
142
142
141
140
138
137
136
135
135
134
133
133
133
131
128
129
133
133
128
129
128
127
128
127
132
136
140
140
139
137
134
130
130
130
130
130
130
130
128
127
127
127
127
127
126
126
126
125
125
125
125
125
125
125
123
120
115
115
115
120
120
120
122
122
120
120
120
120
120
120
120
119
119
115
115
122
123
127
126
134
136
145
153
153
155
155
151
151
151
150
148
145
145
144
140
143
146
146
146
150
150
150
150
148
147
147
143
142
142
142
142
141
140
137
138
136
137
137
137
138
138
138
138
138
138
138
138
137
137
137
138
138
139
139
140
141
143
145
144
145
145
145
142
142
143
143
142
142
145
149
152
153
153
153
152
152
151
151
151
151
151
150
151
148
148
148
149
149
149
149
149
149
149
149
149
147
147
147
146
145
145
143
142
142
143
143
142
141
139
139
139
139
139
139
141
141
138
139
139
140
137
135
135
134
134
135
135
135
134
132
132
132
131
131
131
130
130
130
129
129
129
129
130
132
132
132
129
128
122
125
141
142
160
162
156
158
160
172
170
161
160
184
183
190
217
229
233
237
239
239
239
255
262
263
264
261
255
255
254
256
255
255
256
257
255
253
251
251
251
250
244
244
244
244
244
244
244
246
247
251
251
248
276
276
280
286
287
285
285
285
285
285
285
285
285
284
285
285
285
285
284
284
284
283
283
282
280
280
280
280
280
276
275
274
273
275
275
275
277
277
277
277
277
277
278
279
278
278
278
277
277
287
296
311
318
320
321
324
327
329
343
342
344
344
340
338
338
334
334
332
333
331
329
328
323
324
324
325
329
340
343
342
340
342
347
345
347
346
341
341
341
339
339
338
338
337
328
327
326
318
312
311
307
307
305
301
300
297
296
292
291
291
291
293
289
286
285
285
285
281
280
276
273
272
271
269
265
261
261
260
259
262
284
294
355
363
375
373
373
378
366
372
373
374
375
366
372
372
369
372
371
370
366
369
368
368
368
370
368
369
370
370
368
368
366
367
367
367
368
366
365
364
365
365
365
365
366
371
379
384
384
383
382
382
379
382
383
384
381
378
377
377
375
368
365
365
365
361
356
351
351
350
350
349
349
349
346
343
343
343
343
340
339
339
337
338
339
340
332
332
326
324
323
323
322
320
319
319
319
318
316
315
315
315
316
314
310
310
309
308
307
307
304
304
299
300
301
284
282
279
279
277
275
275
273
273
270
269
268
264
260
247
245
230
228
225
230
231
244
249
253
264
262
260
256
256
264
272
275
277
277
277
277
277
276
276
280
280
280
276
271
271
270
269
269
269
269
269
269
258
258
253
251
240
240
240
238
238
237
236
233
233
232
228
228
227
227
226
226
226
226
225
221
221
221
221
220
219
218
214
211
207
208
209
210
208
206
204
203
203
207
208
210
210
209
208
205
205
205
204
205
209
203
202
201
202
200
199
198
198
199
195
195
197
200
202
201
193
194
193
191
191
186
191
201
201
197
190
190
189
191
190
189
188
197
200
207
246
247
249
255
243
243
239
242
246
246
246
247
248
245
243
247
249
248
246
245
243
242
242
242
242
243
243
243
241
239
238
238
235
235
235
235
235
235
235
236
238
238
238
238
236
233
233
233
234
234
235
234
230
230
230
231
231
231
228
228
226
226
226
226
225
226
231
231
234
234
238
238
237
239
236
240
241
248
249
247
247
250
249
249
249
249
249
254
255
255
256
256
255
255
252
254
254
254
261
261
261
265
261
259
241
240
244
252
257
262
264
263
261
263
262
262
261
261
254
254
250
233
232
231
232
231
231
227
226
224
224
224
225
223
217
216
214
217
218
221
222
219
225
228
220
222
225
230
232
232
229
229
230
226
226
226
226
226
225
225
224
221
220
217
217
217
216
216
216
216
216
213
213
210
210
209
204
205
204
202
203
207
208
207
208
208
209
207
205
205
203
203
202
202
202
203
203
201
201
196
190
190
188
188
189
191
191
191
192
191
187
188
189
186
183
187
184
179
182
184
194
191
193
193
194
194
193
191
191
191
195
208
216
222
220
225
241
241
247
250
251
250
250
249
248
246
244
242
249
250
253
254
256
253
258
259
261
262
265
265
265
265
264
262
256
256
256
257
260
264
265
261
261
260
251
251
249
257
257
256
257
257
256
257
259
264
264
264
261
260
263
261
261
261
261
252
251
249
247
250
253
253
253
251
249
248
249
251
249
249
250
253
252
250
255
258
261
276
293
307
399
477
484
488
503
501
498
499
499
497
499
497
499
498
501
501
500
500
500
501
501
500
497
494
493
493
493
493
494
492
495
497
497
493
491
486
484
484
484
485
485
485
484
484
484
484
482
482
482
478
478
478
478
477
474
473
471
470
470
468
466
464
461
461
461
456
455
449
449
448
447
446
446
442
436
427
426
424
425
424
423
423
424
421
422
422
421
421
421
421
421
420
420
417
417
416
415
416
417
418
417
413
418
428
461
473
471
478
480
466
471
480
482
486
486
491
486
488
488
489
488
487
487
486
478
478
478
477
481
485
484
470
464
461
456
455
462
465
467
486
489
481
478
468
465
460
459
452
465
495
500
512
516
519
517
521
519
494
510
527
576
581
582
577
580
567
567
557
557
558
575
576
611
626
628
630
629
631
633
639
634
633
628
626
617
617
619
626
630
630
632
629
629
628
624
623
626
637
642
635
633
632
651
661
668
671
675
675
669
693
700
709
717
732
731
730
728
769
790
837
892
929
1047
1047
1050
1051
1052
1049
1046
1035
1038
1038
1036
1030
1026
1023
1023
1021
1021
1021
1021
1020
1018
1016
1002
1001
994
991
990
981
980
981
983
991
988
992
991
989
990
985
986
986
988
992
997
996
1003
994
993
990
973
978
980
980
976
970
965
966
968
968
955
959
956
958
959
958
959
962
957
954
952
952
949
949
939
936
931
913
914
912
916
917
914
919
917
913
906
895
871
881
874
882
879
883
901
880
892
890
895
894
889
897
899
898
917
904
909
908
908
906
903
913
887
886
883
873
868
865
858
856
859
860
857
790
786
752
756
752
819
818
834
844
839
837
831
832
817
809
795
793
779
778
778
778
777
778
780
771
770
768
751
751
745
743
743
743
741
736
732
732
733
738
740
744
747
738
737
736
752
757
765
771
764
760
753
749
745
731
726
723
720
725
730
733
729
729
726
720
718
718
718
718
712
708
672
681
681
715
721
716
736
729
710
713
714
715
694
694
694
697
697
699
698
696
693
693
693
690
686
686
684
672
664
672
665
666
670
659
662
673
679
724
747
756
744
740
736
734
734
728
722
718
719
718
696
686
688
689
689
687
685
672
672
670
665
673
684
697
710
833
834
842
838
829
828
821
819
824
823
809
788
768
765
762
758
755
754
748
738
735
733
732
732
731
729
726
724
714
711
710
710
707
707
706
686
685
680
681
674
671
671
664
660
663
676
672
679
678
671
653
671
667
668
668
655
652
654
649
711
791
818
827
820
816
815
814
814
816
816
818
815
813
795
796
790
783
783
781
782
775
769
745
735
733
733
733
734
733
733
729
715
699
696
696
695
691
689
689
674
666
673
672
661
655
688
692
701
719
746
757
748
756
753
747
741
743
744
743
755
793
796
816
843
810
814
807
790
793
806
808
807
809
802
799
797
799
798
797
800
789
788
786
782
778
770
770
767
766
768
777
777
780
781
780
773
771
761
760
754
754
743
740
742
749
756
758
751
733
729
724
725
725
729
722
714
713
704
702
668
667
666
656
653
645
646
641
640
640
640
637
635
650
646
667
664
665
665
650
651
644
637
637
631
632
630
622
618
617
619
616
616
621
625
626
629
622
614
595
594
581
582
583
580
575
573
564
554
552
553
560
572
573
576
576
568
515
511
505
505
501
502
494
493
492
491
485
482
482
482
482
462
460
455
455
455
441
437
437
441
443
441
441
440
431
428
424
419
414
407
403
402
397
396
397
383
382
380
378
377
376
359
355
353
353
352
350
348
340
340
340
340
336
335
334
334
331
320
310
307
309
306
298
298
297
293
294
294
294
293
293
291
292
291
291
291
286
286
272
269
264
263
267
270
267
267
267
262
258
256
250
250
250
252
252
253
260
258
263
258
256
252
263
274
280
287
293
298
300
299
299
294
289
291
291
295
300
298
291
291
291
290
291
294
293
294
294
292
281
281
281
281
281
282
281
272
277
276
278
279
277
281
281
281
285
286
293
299
300
307
336
338
339
340
336
337
344
346
346
347
364
368
374
375
378
376
371
365
370
373
377
380
380
381
393
389
398
415
415
414
415
414
413
411
410
410
411
410
413
420
434
439
443
442
443
440
441
441
441
442
444
444
443
441
440
446
441
442
443
447
454
455
463
466
489
510
523
539
538
538
537
539
539
539
540
548
544
546
553
557
565
566
564
559
561
562
562
557
557
560
561
563
565
565
570
572
575
622
621
634
714
712
755
760
795
796
789
788
776
771
770
768
768
768
768
768
766
762
758
758
750
749
748
746
745
739
744
738
738
737
735
735
736
735
749
777
808
832
805
806
804
820
820
841
844
849
847
847
851
851
851
851
846
845
843
835
830
828
828
821
822
824
825
825
828
833
831
836
838
857
860
864
854
855
852
839
833
838
850
862
870
850
830
834
832
837
830
830
830
830
831
839
851
865
880
867
867
861
858
852
862
841
840
849
852
847
847
848
900
905
918
921
898
899
890
887
887
891
893
884
868
863
854
854
854
850
856
857
855
847
848
852
843
844
846
847
830
832
825
834
844
840
844
837
829
819
803
805
811
813
825
825
824
822
831
829
841
841
840
849
842
845
844
845
846
844
845
845
850
843
848
840
820
811
808
803
803
783
782
779
777
776
756
755
755
767
767
782
781
779
773
771
771
767
762
761
752
749
743
735
738
732
729
717
709
696
693
693
695
695
692
688
675
673
672
672
667
650
651
637
626
623
611
608
604
601
596
597
597
597
596
593
593
592
590
589
589
587
586
583
555
559
556
561
563
572
572
568
561
556
551
554
537
544
556
561
568
569
571
572
573
568
557
558
556
562
559
556
554
553
552
544
538
538
520
523
519
516
524
536
532
520
516
513
511
510
510
510
507
504
498
468
464
466
471
487
491
494
493
490
480
475
482
488
492
493
493
488
488
490
489
486
486
484
476
473
473
471
471
470
472
461
449
455
462
464
465
474
477
466
439
438
439
437
459
467
465
477
478
494
493
495
496
496
497
493
490
489
485
488
487
486
487
485
484
477
475
471
464
464
468
467
459
460
459
459
457
458
456
455
455
451
445
438
437
436
434
433
427
429
428
429
431
424
429
428
427
427
431
433
433
437
437
446
450
449
446
439
436
420
416
410
406
405
405
401
391
391
390
390
386
386
382
382
382
377
369
370
366
362
367
366
362
353
342
342
336
337
337
337
336
336
336
327
327
326
324
323
320
313
312
308
308
308
308
307
306
307
304
303
302
302
297
297
296
296
295
295
292
291
286
286
282
283
283
284
278
282
284
284
286
285
277
276
266
266
266
262
261
258
262
269
268
267
265
262
258
258
252
249
244
240
237
211
211
209
207
203
206
209
207
221
219
218
218
219
227
227
222
220
214
200
200
198
197
195
195
185
184
185
187
187
188
187
185
184
184
186
185
187
188
188
179
184
184
185
183
189
191
190
199
194
195
197
198
200
202
207
208
211
215
240
257
258
268
269
269
295
300
316
319
318
318
316
316
316
316
316
312
316
310
309
312
320
350
360
362
364
363
380
378
379
379
378
379
379
386
387
390
395
394
425
464
493
536
540
662
677
691
697
694
694
693
693
693
692
692
691
692
691
691
691
693
693
693
689
689
685
685
684
676
676
676
674
674
673
673
673
673
673
684
684
686
686
686
687
687
683
677
676
676
679
673
673
670
674
672
671
665
662
662
665
672
674
663
661
648
647
646
646
643
642
639
639
638
636
635
635
635
634
632
632
624
620
620
606
606
606
606
606
602
601
598
596
594
591
591
591
591
591
591
587
565
556
550
549
549
549
545
542
508
507
502
499
497
493
484
484
463
456
429
429
427
406
397
392
390
376
373
372
359
349
341
341
340
338
336
315
301
290
290
281
254
254
248
243
242
232
183
137
122
98
81
53
52
44
16
13
4
4
4
3
3
3
3
3
3
3
3
3
3
3
3
3
3
3
3
3
3
3
4
4
5
5
5
5
6
6
6
6
6
6
6
6
6
6
6
6
6
6
6
6
6
6
6
6
6
6
6
6
6
6
6
6
6
6
6
6
6
6
6
6
6
6
6
6
6
6
7
7
7
7
7
7
7
7
7
6
6
6
6
6
6
6
6
6
6
6
5
5
5
5
5
5
5
5
5
5
6
6
5
5
5
5
5
6
6
6
6
6
6
6
6
6
6
5
5
5
5
5
5
5
5
5
5
5
5
5
5
5
5
5
5
5
5
5
5
5
5
6
6
6
7
7
7
7
7
7
7
7
7
7
7
7
7
6
6
6
6
6
6
6
6
6
6
6
6
6
6
6
6
6
6
6
7
7
7
7
7
7
7
7
7
7
7
7
7
7
7
7
6
6
6
6
6
6
6
6
6
6
6
6
6
6
6
5
5
5
5
5
3
3
3
3
3
3
3
3
3
3
3
3
3
3
3
3
3
3
3
3
3
3
3
3
3
3
3
3
3
3
3
3
3
3
3
3
3
3
3
3
3
3
3
3
3
3
3
3
3
3
3
3
3
3
3
3
3
3
3
3
3
3
3
3
2
2
2
2
2
2
2
2
2
2
2
2
2
2
2
2
2
2
2
2
2
2
1
1
1
1
1
1
1
0
0
0
0
0
0
0
0
0
0
0
0
0
0
0
0
0
0
0
0
0
0
0
0
0
0
0
0
0
0
0
0
0
0
0
0
0
0
0
0
0
0
0
0
0
0
0
0
0
0
0
0
0
0
0
0
0
0
0
0
0
0
0
0
0
0
0
0
0
0
0
0
0
0
0
0
0
0
0
0
0
0
0
0
0
0
0
0
0
0
0
0
0
0
0
0
0
0
0
0
0
0
0
0
0
0
0
0
0
0
0
0
0
0
0
0
0
0
1
1
1
1
1
1
1
2
2
2
2
2
2
2
2
2
2
2
2
2
2
2
2
2
1
1
1
1
1
1
1
1
1
1
1
1
1
1
1
1
1
1
1
1
1
1
1
1
1
1
1
1
1
1
1
1
1
2
2
2
2
2
2
2
2
2
2
2
2
2
2
2
2
2
2
2
2
2
2
2
2
2
2
2
2
2
2
2
2
2
2
2
2
2
2
2
2
2
2
2
2
2
2
2
2
2
2
2
2
2
2
2
2
2
2
2
2
2
2
2
2
2
2
2
2
2
2
2
2
2
2
2
2
2
2
2
2
2
2
2
2
2
2
2
2
2
2
2
3
3
3
3
3
3
3
3
2
3
3
3
3
3
3
3
3
3
3
3
3
3
3
3
3
4
4
4
4
4
4
4
4
4
4
4
4
4
4
4
4
5
5
5
5
5
5
5
5
5
5
5
5
5
5
5
5
5
5
5
5
5
5
5
5
5
5
5
5
5
5
5
5
5
5
5
5
5
5
5
5
5
5
5
5
5
5
5
5
5
5
5
5
5
5
5
5
5
5
5
5
5
5
5
5
4
4
4
6
6
5
5
5
5
5
5
5
5
5
5
5
5
5
5
5
5
5
5
5
5
5
5
5
5
5
5
5
5
5
5
5
5
5
5
5
5
5
5
5
5
5
5
5
5
4
4
3
3
3
3
3
3
3
3
2
2
2
1
1
1
1
1
1
1
1
1
1
1
1
1
1
1
1
1
1
1
1
1
1
1
1
1
1
2
2
2
2
2
2
2
2
2
2
2
2
2
2
2
2
2
2
2
2
2
2
2
2
2
2
2
2
2
2
2
2
2
2
2
2
2
2
2
2
2
2
2
0
0
0
0
0
0
0
0
0
0
0
0
0
0
0
0
0
0
0
0
0
0
0
0
0
0
0
0
0
0
0
0
0
0
0
0
0
0
0
0
0
0
0
0
0
0
0
0
0
0
0
0
0
0
0
0
0
0
0
0
0
0
0
0
0
0
0
0
0
0
0
0
0
0
0
0
0
0
0
0
0
0
0
0
0
0
0
0
0
0
0
0
0
0
0
0
0
0
0
0
0
0
0
0
0
0
0
0
0
0
0
0
0
0
0
0
0
1
2
2
2
2
2
2
2
2
2
2
2
2
2
2
2
2
2
3
3
3
3
3
3
3
4
4
4
4
4
4
4
4
4
4
4
4
4
4
4
4
4
4
4
4
4
4
4
4
4
4
4
4
4
4
4
4
4
4
4
4
4
4
4
4
4
4
4
4
4
4
4
4
4
5
5
5
5
5
5
5
5
5
5
5
5
5
5
5
5
5
5
5
5
5
5
5
5
5
5
5
5
5
4
4
4
4
4
4
4
4
3
3
3
3
3
3
2
2
3
3
2
2
2
2
2
2
2
2
2
2
2
2
2
2
3
3
3
3
3
3
3
3
3
3
3
3
3
3
3
3
3
3
3
3
3
3
3
3
3
3
3
3
3
3
3
3
3
3
3
3
3
3
3
3
3
3
3
3
3
3
3
3
3
3
3
3
3
3
3
3
3
3
3
3
3
3
3
3
3
4
4
4
4
4
4
4
4
4
4
4
4
4
4
4
4
4
4
4
4
4
4
4
4
3
3
3
3
3
3
3
3
3
3
3
2
2
2
2
2
2
2
2
2
2
2
2
2
2
2
2
2
2
2
2
3
3
3
3
2
2
2
2
2
2
2
2
2
2
2
2
3
4
4
4
4
4
4
4
4
4
4
3
3
3
3
3
3
3
3
3
3
3
3
3
3
3
3
3
3
3
3
3
3
3
3
3
3
3
3
3
3
3
3
3
3
3
3
3
3
3
3
3
3
3
3
3
3
3
3
3
3
3
3
3
3
3
3
3
3
3
3
3
3
3
3
3
3
3
3
3
3
3
3
3
3
3
3
3
3
3
3
3
3
3
3
3
3
3
3
3
3
3
3
3
3
3
3
2
2
3
4
4
4
4
4
4
4
4
5
5
4
4
4
4
4
4
4
5
5
5
4
4
4
4
4
4
4
4
5
5
5
5
5
6
6
6
6
6
6
6
6
6
6
6
6
6
6
6
6
6
6
6
6
6
6
6
6
6
6
6
6
6
6
6
6
6
6
6
6
6
6
6
6
6
6
6
6
6
6
6
6
6
6
6
6
6
6
6
6
6
6
5
5
5
5
5
5
5
5
5
5
5
5
5
5
5
5
5
5
5
5
5
5
5
5
4
4
4
4
4
4
2
2
2
2
2
3
3
3
3
3
3
3
3
3
3
3
3
4
4
4
4
4
4
4
4
4
4
4
4
4
4
4
4
4
4
4
4
4
4
4
4
4
4
4
4
3
2
2
2
2
2
2
2
2
2
2
2
2
2
2
2
2
2
2
2
2
2
2
2
2
2
2
2
2
2
2
2
2
2
2
2
2
2
2
1
1
2
2
2
2
2
2
2
2
2
2
3
3
3
3
3
3
3
3
3
3
3
3
3
3
3
3
3
3
3
3
3
3
3
3
3
3
3
3
3
3
3
3
3
3
3
3
3
3
3
3
3
4
4
4
5
5
5
5
5
5
5
5
5
5
5
5
5
4
4
4
4
4
4
4
3
3
3
3
3
3
3
3
3
3
3
3
3
3
3
3
3
3
3
3
3
3
3
3
3
3
3
3
3
3
3
3
3
3
3
3
3
3
3
3
3
3
3
3
3
3
3
3
3
3
3
3
3
3
3
3
3
3
3
3
3
3
4
5
5
5
7
7
7
8
8
8
8
8
8
8
8
8
8
8
8
8
7
7
7
7
7
7
7
7
7
7
7
7
7
7
7
6
6
6
6
6
6
6
6
6
6
6
6
6
6
6
6
6
6
6
6
6
6
6
6
6
6
6
6
6
6
6
6
6
6
6
6
6
6
6
6
6
6
6
6
6
6
5
5
5
5
5
5
5
5
5
5
5
5
5
5
5
5
6
6
6
6
6
6
6
6
6
6
6
6
6
6
6
6
6
6
6
6
6
6
6
6
6
6
6
6
6
6
6
6
5
5
5
5
5
5
5
5
5
5
5
5
5
5
5
5
5
5
5
5
5
5
5
5
5
5
5
5
5
5
5
5
5
5
4
4
4
4
3
3
3
3
3
3
3
3
3
3
3
3
3
3
3
3
3
3
3
3
3
3
3
4
4
4
4
4
4
4
4
4
4
5
5
5
5
5
5
5
5
4
4
4
4
4
4
4
4
4
4
4
4
4
4
4
4
4
4
4
3
3
3
3
3
3
3
3
3
3
3
3
3
3
3
3
3
3
2
2
2
2
2
2
2
2
2
2
2
2
2
2
2
2
2
2
2
2
2
2
2
2
2
2
2
2
2
2
2
2
2
2
2
1
1
1
1
1
1
1
1
1
1
1
1
1
1
1
1
1
1
0
0
0
0
0
0
0
0
0
0
0
0
0
0
0
0
0
0
0
0
0
0
0
0
1
1
1
1
1
1
1
1
1
1
1
1
1
1
1
1
1
1
1
1
1
1
1
1
1
1
1
1
1
1
1
1
1
1
1
1
1
2
3
3
3
3
3
3
3
3
3
3
3
3
3
3
3
3
3
3
3
3
3
3
3
3
3
3
3
3
3
3
3
3
3
3
3
3
3
3
3
3
3
3
3
4
4
5
5
5
5
5
5
5
5
5
5
5
5
5
5
5
5
5
5
5
5
5
5
5
5
5
5
5
5
5
5
5
5
5
5
5
5
5
5
5
5
5
6
6
7
7
7
7
7
7
7
7
7
7
7
7
7
7
7
7
7
7
7
7
7
7
7
7
8
9
9
9
9
9
9
9
9
9
9
9
9
9
10
10
10
10
10
10
10
10
10
10
10
10
10
10
10
10
10
10
10
10
10
10
10
10
10
10
10
10
10
10
10
10
10
9
9
9
9
9
9
10
10
9
9
9
9
9
9
9
9
9
9
9
9
10
10
10
10
10
10
10
10
10
11
11
11
11
11
12
12
12
12
12
12
12
12
12
12
12
12
12
12
12
12
12
12
12
12
12
12
12
12
12
12
12
12
13
14
14
14
14
14
14
14
14
14
14
14
14
14
14
14
14
14
14
13
13
13
13
13
13
13
13
14
14
15
15
15
15
15
15
14
14
14
14
14
13
13
13
13
13
13
13
13
13
13
13
13
13
13
13
13
12
12
12
12
12
12
12
12
12
12
12
12
12
12
12
12
12
12
12
12
12
15
15
15
15
16
16
17
17
17
17
17
17
17
17
17
17
17
17
16
16
16
16
18
17
17
17
17
17
17
17
17
17
16
16
16
16
16
15
15
14
14
14
14
14
14
14
14
14
14
14
13
13
13
13
13
13
13
12
12
12
12
12
12
12
12
12
12
12
12
12
12
12
12
12
12
12
12
13
13
13
13
13
13
13
13
13
13
13
13
13
13
13
13
13
14
14
16
17
17
19
19
19
20
20
20
20
20
19
19
19
19
19
19
20
20
20
20
20
20
20
21
21
21
22
22
22
22
22
22
21
21
21
21
21
21
21
21
21
20
19
19
19
19
19
19
19
19
19
18
18
18
17
17
17
17
19
19
18
17
17
17
17
17
17
17
17
17
17
17
17
17
17
17
17
17
17
17
17
17
17
17
17
17
17
17
16
16
16
16
16
16
16
16
16
16
16
16
16
16
16
16
16
16
17
17
17
17
17
17
17
17
17
17
17
17
15
15
15
14
14
14
13
13
13
13
12
12
12
12
12
12
13
13
13
13
13
13
13
13
13
13
13
13
13
13
13
13
13
13
13
12
12
12
12
12
12
12
12
12
12
12
12
12
12
11
12
12
12
12
12
10
10
10
10
9
9
9
7
5
5
5
5
5
5
5
5
5
5
5
5
5
5
6
6
6
6
6
6
6
6
6
6
6
5
5
5
5
5
5
5
5
4
4
4
4
4
4
4
4
4
4
3
3
3
3
3
3
3
3
3
3
3
3
3
3
3
3
3
3
3
3
3
3
3
3
3
3
4
4
4
4
4
4
4
3
3
3
3
3
3
3
2
2
2
2
2
2
2
2
2
2
2
2
2
2
2
2
2
2
2
2
2
2
2
2
2
2
2
2
2
2
2
2
2
2
2
2
2
2
2
2
2
2
2
3
3
4
4
3
3
3
3
3
3
3
3
3
3
2
2
3
3
3
3
3
3
3
3
3
3
3
3
3
3
3
3
3
3
3
3
3
3
3
3
3
3
3
3
3
3
3
3
3
3
3
3
3
3
3
3
4
5
5
5
5
5
5
5
5
6
6
6
6
6
6
6
6
6
6
6
6
6
6
6
6
7
7
7
7
8
8
8
8
8
8
8
8
9
9
10
10
10
10
10
10
10
10
10
10
10
11
12
13
13
13
13
13
13
13
14
14
14
14
14
14
14
14
14
14
14
14
14
14
14
14
14
14
15
15
15
15
15
15
15
15
15
16
17
17
17
17
17
17
17
18
18
18
18
18
18
18
18
18
18
18
18
18
18
18
18
19
20
20
20
20
20
20
20
20
20
20
20
21
21
22
22
22
22
22
22
22
23
23
22
22
22
22
22
22
21
21
21
21
21
21
21
21
21
21
21
21
21
21
21
21
21
21
20
20
19
19
19
19
19
19
19
19
19
19
19
18
18
18
18
18
18
18
18
18
18
18
18
17
16
16
15
14
14
13
13
13
13
13
13
13
13
13
13
14
14
14
14
14
13
13
13
13
13
13
13
13
13
13
13
13
13
13
13
13
13
12
12
12
12
12
12
12
11
11
11
10
7
6
5
5
5
5
5
5
5
5
5
6
6
6
6
6
6
6
6
6
6
6
6
4
4
4
4
4
4
4
4
4
4
4
4
4
4
4
4
4
4
4
4
4
4
4
4
4
4
4
4
4
4
3
3
2
2
2
2
2
2
2
2
2
2
2
2
2
2
2
2
2
2
2
2
2
2
2
2
2
2
2
2
2
2
2
2
2
2
2
2
2
2
2
2
2
2
2
2
2
2
2
2
2
2
2
2
2
2
2
2
2
1
1
1
1
1
1
1
1
1
0
0
0
0
0
0
0
0
0
0
0
0
0
0
0
0
0
0
0
0
0
0
0
0
0
0
0
0
0
0
0
0
0
0
0
0
0
0
0
0
0
0
0
0
0
0
0
0
0
0
0
0
0
0
0
0
0
0
0
0
0
0
0
0
0
0
0
0
0
0
0
0
0
0
0
0
0
0
0
0
0
0
0
0
0
0
0
0
0
0
0
0
0
0
0
0
0
0
0
0
0
0
0
0
0
0
0
0
0
0
0
0
0
0
0
0
0
0
0
0
0
0
0
0
0
0
0
0
0
0
0
0
0
0
0
0
0
0
0
0
0
0
0
0
0
0
0
0
0
0
0
0
0
0
0
0
0
0
0
0
0
0
0
0
0
0
0
1
1
1
1
1
1
1
1
1
1
1
1
1
1
1
1
1
1
1
1
1
1
1
1
1
1
1
1
1
1
1
1
1
1
1
1
1
1
1
1
1
1
1
1
1
1
1
1
1
1
1
1
1
1
1
1
1
1
1
1
1
1
1
1
1
1
1
1
1
1
1
1
1
1
1
1
1
1
1
1
1
1
1
1
1
1
1
1
1
1
1
1
1
1
1
1
1
1
1
1
1
1
1
1
1
1
1
1
1
1
1
1
0
0
0
0
0
0
0
0
0
0
0
0
0
0
0
0
0
0
0
0
0
0
0
0
0
0
0
0
0
0
0
0
0
0
0
0
0
0
0
0
0
0
0
0
0
0
0
0
0
0
0
0
0
0
0
0
0
0
0
0
0
0
0
0
0
0
0
0
0
0
0
0
0
0
0
0
0
0
0
0
0
0
0
0
0
0
0
0
0
0
0
0
0
0
0
0
0
0
0
0
0
0
0
0
0
0
0
0
0
0
0
0
0
0
0
0
0
0
0
0
0
0
0
0
0
0
0
0
0
0
0
0
0
0
0
0
0
0
0
0
0
0
0
0
0
0
0
0
0
0
0
0
0
0
0
0
0
0
0
0
0
0
0
0
0
0
0
0
0
0
0
0
0
0
0
0
0
0
0
0
0
0
0
0
0
0
0
0
0
0
0
0
0
0
0
0
0
0
0
0
0
0
0
0
0
0
0
0
0
0
0
0
0
0
0
0
0
0
0
0
0
0
0
0
0
0
0
0
0
0
0
0
0
0
0
0
0
0
0
0
0
0
0
0
0
0
0
0
0
0
0
0
0
0
0
0
0
0
0
0
0
0
0
0
0
0
0
0
0
0
0
0
0
0
0
0
0
0
0
0
0
0
0
0
0
0
0
0
0
0
0
0
0
0
0
0
0
0
0
0
0
0
0
0
0
0
0
0
0
0
0
0
0
0
0
0
0
0
0
0
0
0
0
0
0
0
0
0
0
0
0
0
0
0
0
0
0
0
0
0
0
0
0
0
0
0
0
0
0
0
0
0
0
0
0
0
0
0
0
0
0
0
0
0
0
0
0
0
0
0
0
0
0
0
0
0
0
0
0
0
0
0
0
0
0
0
0
0
0
0
0
0
0
0
0
0
0
0
0
0
0
0
0
0
0
0
0
0
0
0
0
0
0
0
0
0
0
0
0
0
0
0
0
0
0
0
0
0
0
0
0
0
0
0
0
0
0
0
0
0
0
0
0
0
0
0
0
0
0
0
0
0
0
0
0
0
0
0
0
0
0
0
0
0
0
0
0
0
0
0
0
0
0
0
0
0
0
0
0
0
0
0
0
0
0
0
0
0
0
0
0
0
0
0
0
0
0
0
0
0
0
0
0
0
0
0
0
0
0
0
0
0
0
0
0
0
0
0
0
0
0
0
0
0
0
0
0
0
0
0
0
0
0
0
0
0
0
0
0
0
0
0
0
0
0
0
0
0
0
0
0
0
0
0
0
0
0
0
0
0
0
0
0
0
0
0
0
0
0
0
0
0
0
0
0
0
0
0
0
0
0
0
0
0
0
0
0
0
0
0
0
0
0
0
0
0
0
0
0
0
0
0
0
0
0
0
0
0
0
0
0
0
0
0
0
0
0
0
0
0
0
0
0
0
0
0
0
0
0
0
0
0
0
0
0
0
0
0
0
0
0
0
0
0
0
0
0
0
0
0
0
0
0
0
0
0
0
0
0
0
0
0
0
0
0
0
0
0
0
0
0
0
0
0
0
0
0
0
0
0
0
0
0
0
0
0
0
0
0
0
0
0
0
0
0
0
0
0
0
0
0
0
0
0
0
0
0
0
0
0
0
0
0
0
0
0
0
0
0
0
0
0
0
0
0
0
0
0
0
0
0
0
0
0
0
0
0
0
0
0
0
0
0
0
0
0
0
0
0
0
0
0
0
0
0
0
0
0
0
0
0
0
0
0
0
0
0
0
0
0
0
0
0
0
0
0
0
0
0
0
0
0
0
0
0
0
0
0
0
0
0
0
0
0
0
0
0
0
0
0
0
0
0
0
0
1
1
1
1
1
1
1
1
1
2
2
2
2
2
2
2
2
2
2
2
2
2
2
2
2
2
2
2
2
2
2
2
3
3
3
3
3
3
3
3
3
3
3
3
3
3
3
3
3
3
3
3
3
3
3
3
3
3
3
3
3
3
3
3
3
3
3
3
3
3
3
3
3
3
3
3
3
3
3
3
3
3
3
3
3
3
3
3
3
3
3
3
3
3
3
3
3
3
3
3
3
3
3
3
3
3
3
3
3
3
3
3
3
3
3
3
3
3
3
3
3
3
3
3
3
3
3
3
3
3
3
3
3
3
3
3
3
3
3
3
3
3
3
3
3
3
3
3
3
3
3
3
3
3
3
2
2
2
2
2
1
1
0
0
0
0
0
0
0
0
0
0
0
0
0
0
0
0
0
0
0
0
0
0
0
0
0
0
0
0
0
0
0
0
0
0
0
0
0
0
0
0
0
0
0
0
0
0
0
0
0
0
0
0
0
0
0
0
0
0
0
0
0
0
0
0
0
0
0
0
0
0
0
0
0
0
0
0
0
0
0
0
0
0
0
0
0
0
0
0
0
0
0
0
0
0
0
0
0
0
0
0
0
0
0
0
0
0
0
0
0
0
0
0
0
0
0
0
0
0
0
0
0
1
1
1
1
1
1
1
1
1
1
1
1
1
1
1
1
1
1
2
2
2
2
2
2
2
2
2
2
2
2
2
2
2
2
2
2
2
2
2
2
2
2
2
2
2
2
2
2
2
2
2
2
2
2
2
2
2
2
2
2
2
2
2
2
2
2
2
2
2
2
2
2
2
3
3
3
3
3
3
3
3
3
3
3
3
3
3
3
3
3
3
3
3
3
3
3
3
3
3
3
3
3
3
3
3
3
3
3
3
3
3
3
3
3
2
2
2
0
0
1
1
1
1
1
1
1
1
1
1
1
1
1
1
1
1
1
1
1
1
1
1
1
1
1
1
1
1
1
1
1
1
1
2
2
2
2
2
2
2
2
2
2
2
2
2
2
2
2
2
2
2
2
2
2
2
2
2
2
2
2
2
2
2
2
2
2
2
2
2
2
2
2
2
2
2
2
2
2
2
2
1
1
1
1
1
1
1
1
0
0
0
0
0
0
0
0
0
0
0
0
0
0
0
0
0
0
0
0
0
0
0
0
0
0
0
0
0
0
0
0
1
1
1
1
1
1
1
1
1
1
1
1
1
1
1
1
1
1
1
1
1
1
1
1
1
1
1
1
1
1
1
1
1
1
1
1
1
1
1
1
1
1
1
1
1
1
1
1
1
1
1
1
1
1
1
1
1
1
1
1
1
1
1
1
1
1
1
1
1
1
1
1
1
1
1
1
1
1
1
1
1
1
1
1
1
1
0
0
0
0
0
0
0
0
0
0
0
0
0
0
0
0
0
0
0
0
0
0
0
0
0
0
0
0
0
0
0
0
0
0
0
1
1
1
1
1
1
1
1
1
1
2
2
2
2
2
2
2
2
2
2
2
2
2
2
2
2
2
2
2
2
2
2
2
2
2
2
2
2
2
2
2
2
2
2
2
2
2
2
2
2
1
1
1
1
1
1
1
1
1
1
1
1
1
1
1
1
1
1
1
1
1
1
1
1
1
1
1
1
1
1
1
1
1
1
1
1
1
1
1
1
1
1
1
1
1
1
1
1
1
1
0
0
0
0
0
0
0
0
0
0
0
0
0
0
0
0
0
0
0
0
0
0
0
0
0
0
0
0
0
0
0
0
0
0
0
0
0
0
0
0
0
0
0
0
0
0
0
0
0
0
0
0
0
0
0
0
0
0
0
0
0
0
0
0
0
0
0
0
0
0
0
0
0
0
0
0
0
0
0
0
0
0
0
0
0
0
0
0
0
0
0
0
0
0
0
0
0
0
0
0
0
0
0
0
0
0
0
0
0
0
0
0
0
0
0
0
0
0
0
0
0
0
0
0
0
0
0
0
0
0
0
0
0
0
0
0
0
0
0
0
0
0
0
0
0
0
0
0
0
0
0
0
0
0
0
0
0
0
0
0
0
0
0
0
0
0
0
0
0
0
0
0
0
0
0
0
0
0
0
0
0
0
0
0
0
0
0
0
0
0
0
0
0
0
0
0
0
0
0
0
0
0
0
0
0
0
0
0
0
0
0
0
0
0
0
0
0
0
0
0
0
0
0
0
0
0
0
0
0
0
0
0
0
0
0
0
0
0
0
0
0
0
0
0
0
0
0
0
0
0
0
0
0
0
0
0
0
0
0
0
0
0
0
0
0
0
0
0
0
0
0
0
0
0
0
0
0
0
0
0
0
0
0
0
0
0
0
0
0
0
0
0
0
0
0
0
0
0
0
0
0
0
0
0
0
0
0
0
0
0
0
0
0
0
0
0
0
0
0
0
0
0
0
0
0
0
0
0
0
0
0
0
0
0
0
0
0
0
0
0
0
0
0
0
0
0
0
0
0
0
0
0
0
0
0
0
0
0
0
0
0
0
0
0
0
0
0
0
0
0
0
0
0
0
0
0
0
0
0
0
0
0
0
0
0
0
0
0
0
0
0
0
0
0
0
0
1
1
1
1
1
1
1
1
1
1
1
1
1
1
1
1
1
1
1
1
1
1
1
1
1
1
1
1
1
1
1
1
1
1
1
1
1
1
1
1
1
1
1
1
1
1
1
1
1
1
2
2
2
2
2
2
2
2
2
2
2
2
2
2
2
2
2
2
2
2
2
2
2
2
2
2
2
2
2
2
2
2
2
2
2
2
2
1
1
1
1
1
1
1
1
1
1
1
1
1
1
1
1
1
1
1
1
1
1
1
1
1
1
1
1
1
1
1
1
1
1
1
1
1
1
0
0
0
0
0
0
0
0
0
0
0
0
0
0
0
0
0
0
0
0
0
0
0
0
0
0
0
0
0
0
0
0
0
0
0
0
0
0
0
0
0
0
0
0
0
0
0
0
0
0
0
0
0
0
0
0
0
0
0
0
0
0
0
0
0
0
0
0
0
0
0
0
0
0
0
0
0
0
0
0
0
0
0
0
0
0
0
0
0
0
0
0
0
0
0
0
0
0
0
0
0
0
0
0
0
0
0
0
0
0
0
0
0
0
0
0
0
0
0
0
0
0
0
0
0
0
0
0
0
0
0
0
0
0
0
0
0
0
0
0
0
0
0
0
0
0
0
0
0
0
0
0
0
0
0
0
0
0
0
0
0
0
0
0
0
0
0
0
0
0
0
0
0
0
0
0
0
0
0
0
0
0
0
0
0
0
0
0
0
0
0
0
0
0
0
0
0
0
0
0
0
0
0
0
0
0
0
0
0
0
0
0
0
0
0
0
0
0
0
0
0
0
0
0
0
0
0
0
0
0
0
0
0
0
0
0
0
0
0
0
0
0
0
0
0
0
0
0
0
0
0
0
0
0
0
0
0
0
0
0
0
0
0
0
0
0
0
0
0
0
0
0
0
0
0
0
0
0
0
0
0
0
0
0
0
0
0
0
0
0
0
0
0
0
0
0
0
0
0
0
0
0
0
0
0
0
0
0
0
0
0
0
0
0
0
0
0
0
0
0
0
0
0
0
0
0
0
0
0
0
0
0
0
0
0
0
0
0
0
0
0
0
0
0
0
0
0
0
0
0
0
0
0
0
0
0
0
0
0
0
0
0
0
0
0
0
0
0
0
0
0
0
0
0
0
0
0
0
0
0
0
0
0
0
0
0
0
0
0
0
0
0
0
0
0
0
0
0
0
0
0
0
0
0
0
0
0
0
0
0
0
0
0
0
0
0
0
0
0
0
0
0
0
0
0
0
0
0
0
0
0
0
0
0
0
0
0
0
0
0
0
0
0
0
0
0
0
0
0
0
0
0
0
0
0
0
0
0
0
0
0
0
0
0
0
0
0
0
0
0
0
0
0
0
0
0
0
0
0
0
0
0
0
0
0
0
0
1
1
1
1
1
1
1
1
1
1
1
1
1
1
1
1
1
1
1
1
1
1
1
1
1
1
1
1
1
1
1
1
1
1
1
1
1
1
1
1
1
1
1
1
1
1
1
1
1
1
1
1
1
1
1
1
1
1
1
1
1
1
1
1
1
1
1
1
1
1
1
1
1
1
1
1
1
1
1
1
1
1
1
1
1
1
1
1
1
1
1
1
1
0
0
0
0
0
0
0
0
0
0
0
0
0
0
0
0
0
0
0
0
0
0
0
0
0
0
0
0
0
0
0
0
0
1
1
1
1
1
1
1
1
1
1
1
1
1
1
1
1
1
1
1
1
1
1
1
0
0
0
0
0
0
0
0
0
0
0
0
0
0
0
0
0
0
0
0
0
0
1
1
1
1
1
1
1
1
1
1
1
1
1
1
1
1
1
1
1
1
1
2
2
2
2
2
2
2
2
2
2
2
2
2
2
2
2
2
2
2
2
2
2
2
2
2
2
2
2
2
2
2
2
2
2
2
2
2
2
2
2
2
2
2
2
2
2
2
2
2
2
2
2
2
2
2
2
2
2
2
2
2
2
2
2
2
2
2
2
2
2
2
2
2
2
2
2
2
2
2
2
2
2
2
2
2
2
2
2
2
2
2
2
2
2
2
2
2
2
2
2
2
2
1
1
1
1
1
1
1
1
1
1
1
1
1
1
1
1
0
0
0
0
0
0
0
0
0
0
0
0
0
0
0
0
0
0
0
0
0
0
0
0
0
0
0
0
0
0
0
0
0
0
0
0
0
0
0
0
0
0
0
0
0
0
0
0
0
0
0
0
0
0
0
0
0
0
0
0
0
0
0
0
0
0
0
0
0
0
0
0
0
0
0
0
0
0
0
0
0
0
0
0
0
0
0
0
0
0
0
0
0
0
0
0
0
0
0
0
0
0
0
0
0
1
1
1
1
1
1
1
1
1
1
1
1
1
1
1
1
1
1
1
1
1
1
1
1
1
1
1
1
1
1
1
1
1
1
1
1
1
1
1
1
1
1
1
1
1
1
1
1
1
1
1
1
1
1
1
1
1
1
1
1
1
1
1
1
1
1
1
1
1
1
1
1
1
1
1
1
1
1
1
1
1
1
1
1
1
1
2
2
2
2
2
1
1
1
1
1
1
1
1
1
1
1
1
1
1
1
1
1
1
1
1
1
1
1
1
1
1
1
1
1
1
1
1
1
1
1
1
1
1
1
1
0
0
0
1
1
1
1
1
1
1
1
1
1
1
1
1
1
1
1
1
1
1
1
1
1
1
1
1
1
1
1
1
1
1
1
1
1
1
1
1
1
1
1
1
1
1
1
1
1
1
1
1
1
1
1
1
1
1
1
1
1
1
1
2
2
2
2
2
2
2
2
2
2
2
2
2
2
2
2
2
2
2
2
2
2
2
2
2
2
2
2
2
2
2
2
2
2
2
2
2
2
2
2
2
2
2
2
2
2
2
2
2
2
2
2
2
2
2
2
2
2
2
2
2
2
2
2
2
2
2
2
2
2
2
2
2
2
2
2
2
2
1
1
1
1
1
1
1
1
1
1
1
1
1
1
1
1
1
1
1
1
1
1
1
1
1
1
1
1
1
1
1
1
1
1
1
1
1
1
1
1
1
1
1
1
1
1
1
1
1
1
1
1
1
0
0
0
0
0
0
0
0
0
0
0
0
0
0
0
0
0
0
0
0
0
0
0
0
0
0
0
0
0
0
0
0
0
0
0
0
0
0
0
0
0
0
0
0
0
0
0
0
0
0
0
0
0
0
0
0
0
0
0
0
0
0
0
0
0
0
0
0
0
0
0
0
0
0
0
0
0
0
0
0
0
0
0
0
0
0
0
0
0
0
0
0
0
0
0
0
0
0
0
0
0
0
0
0
0
0
0
0
0
0
0
0
0
0
0
0
0
0
0
0
0
0
0
0
0
0
0
0
0
0
0
0
0
0
0
0
0
0
0
0
0
0
0
0
0
0
0
0
0
0
0
0
0
0
0
0
0
0
0
0
0
0
0
0
0
0
0
0
0
0
0
0
0
0
0
0
0
0
0
0
0
0
0
0
0
0
0
0
0
0
0
0
0
0
0
0
0
0
0
1
1
1
1
1
1
1
1
1
1
1
1
1
1
1
1
1
1
1
1
1
1
1
1
1
1
1
1
1
1
1
1
1
1
1
1
1
1
1
1
1
1
1
1
1
1
1
1
2
2
2
2
2
2
2
2
2
2
2
2
2
1
1
1
1
2
2
2
2
2
2
2
2
2
2
2
2
2
2
2
2
2
2
2
2
2
2
2
2
2
2
2
2
2
2
2
2
2
2
2
2
2
2
2
2
2
2
2
2
2
2
3
3
3
3
3
3
3
3
3
3
3
3
3
3
3
3
3
3
3
3
3
3
3
3
3
3
3
3
3
3
3
3
3
3
3
3
3
3
3
3
3
3
3
3
3
3
3
3
3
3
3
3
3
3
3
3
3
3
3
1
1
1
1
1
1
1
1
1
1
1
1
1
1
1
1
1
1
1
1
1
1
1
1
1
1
1
1
1
1
1
1
1
1
0
0
0
0
0
0
0
0
0
0
0
0
0
0
0
0
0
0
0
0
0
0
0
0
0
0
0
0
0
0
0
0
0
0
0
0
0
0
0
0
0
0
0
0
0
0
0
0
0
0
0
0
0
0
0
0
0
0
0
0
0
0
0
0
0
0
0
0
0
0
0
0
0
0
0
0
0
0
0
0
0
0
0
0
0
0
0
0
0
0
0
0
0
0
0
0
0
0
0
0
0
0
0
0
0
0
0
0
0
0
0
0
0
0
0
0
0
0
0
0
0
0
0
0
0
0
0
0
0
0
0
0
0
0
0
0
0
0
0
0
0
0
0
0
0
0
0
0
0
0
0
0
0
0
0
0
0
0
0
0
0
0
0
0
0
0
0
0
0
0
0
0
0
0
0
0
0
0
0
0
0
0
0
0
0
0
0
0
0
0
0
0
0
0
0
0
0
0
0
0
0
0
0
0
0
0
0
0
0
0
0
0
0
0
0
0
0
0
0
0
0
0
0
0
0
0
0
0
0
0
0
0
0
0
0
0
0
0
0
0
0
0
0
0
0
0
0
0
0
0
0
0
0
0
0
0
0
0
0
0
0
0
0
0
0
0
0
0
0
0
0
0
0
0
0
0
0
0
0
0
0
0
0
0
0
0
0
0
0
0
0
0
0
0
0
0
0
0
0
0
0
0
0
0
0
0
0
0
0
0
0
0
0
0
0
0
0
0
0
0
0
0
0
0
0
0
0
0
0
0
0
0
0
0
0
0
0
0
0
0
0
0
0
0
0
0
0
0
0
0
0
0
0
0
0
0
0
0
0
0
0
0
0
0
0
0
0
0
0
0
0
0
0
0
0
0
0
0
0
0
0
0
0
0
0
0
0
0
0
0
0
0
0
0
0
0
0
0
0
0
0
0
0
0
0
0
0
0
0
0
0
0
0
0
0
0
0
0
0
0
0
0
0
0
0
0
0
0
0
0
0
0
0
0
0
0
0
0
0
0
0
0
0
0
0
0
0
0
0
0
0
0
0
0
0
0
0
0
0
0
0
0
0
0
0
0
0
0
0
0
1
1
1
1
1
1
1
1
1
1
1
1
1
1
1
1
2
2
3
3
3
3
3
3
3
3
3
3
3
3
3
3
3
3
2
2
3
3
3
3
3
3
3
3
3
5
7
7
7
7
7
7
7
8
8
8
8
8
8
8
8
8
8
8
8
8
8
8
8
8
8
8
8
8
8
8
8
8
8
8
9
9
9
9
9
10
10
10
10
10
10
10
10
10
10
10
10
10
10
10
10
10
10
10
10
10
10
10
10
10
10
10
10
10
10
10
10
10
10
10
10
10
10
10
10
10
10
10
10
10
10
10
10
10
10
10
10
11
11
10
10
10
10
10
10
10
10
10
10
10
9
9
9
9
9
9
9
9
9
9
9
9
9
9
9
9
9
9
9
9
9
9
8
8
8
8
8
8
8
8
8
8
7
7
7
7
7
7
7
7
7
7
7
7
7
7
7
7
7
7
7
7
7
7
7
7
7
7
7
7
7
7
7
7
7
7
7
7
7
6
6
6
6
6
6
6
6
7
8
8
7
7
8
8
8
8
8
8
8
7
7
7
7
7
7
7
7
7
7
7
7
7
6
6
6
6
6
6
6
6
6
6
6
7
7
7
7
7
7
6
6
6
6
6
6
6
6
6
6
6
6
5
5
5
5
5
5
5
5
5
5
5
5
5
5
5
5
5
5
5
5
5
5
5
5
5
5
5
5
5
5
5
5
5
5
5
5
5
5
5
5
4
4
3
1
1
1
1
1
1
1
1
1
1
1
1
1
1
1
1
1
1
1
2
2
2
2
2
1
1
1
1
1
1
1
1
1
1
1
1
1
1
1
1
1
1
1
1
1
1
1
1
1
1
1
1
1
1
1
1
1
1
1
1
2
2
2
2
2
2
2
2
2
2
2
2
2
2
2
2
2
2
2
2
2
2
2
2
2
2
2
2
2
2
2
2
2
2
2
2
2
2
2
2
2
2
2
2
2
2
2
2
2
2
2
2
4
4
4
4
4
4
4
4
4
4
4
4
4
4
4
4
4
3
3
3
3
3
3
3
3
3
3
3
3
3
3
3
4
4
4
4
4
4
4
4
4
4
4
4
4
4
4
4
4
4
4
4
4
4
4
4
4
3
3
3
3
3
3
3
3
3
3
3
3
3
3
3
3
3
4
4
4
4
4
4
4
4
4
4
4
4
5
5
5
5
5
6
6
6
6
6
6
6
6
6
6
6
6
6
6
6
6
6
6
6
6
6
6
6
6
6
6
6
6
6
6
6
6
6
6
6
6
6
6
6
7
7
7
6
6
6
6
6
6
5
5
6
6
5
5
5
5
5
7
9
10
10
10
11
11
11
11
11
11
11
11
11
11
11
11
11
11
11
11
11
11
11
11
11
11
11
12
13
13
13
13
13
13
13
13
13
13
13
13
13
13
13
14
14
15
15
15
15
15
15
15
15
15
15
15
16
16
16
16
16
16
16
16
16
17
17
17
18
18
18
18
18
18
18
18
19
19
19
19
19
19
19
19
19
19
19
19
19
19
19
19
19
19
19
19
19
19
19
19
19
18
18
18
18
18
18
18
18
18
17
16
16
16
16
15
15
15
14
14
14
14
14
14
14
14
14
14
14
14
14
14
14
14
14
14
14
14
15
15
15
14
14
14
14
14
14
13
13
12
12
12
12
12
12
12
12
12
12
11
11
11
11
11
11
11
11
11
12
17
18
20
21
18
17
18
17
18
16
16
16
16
16
16
16
16
16
16
16
16
17
18
21
21
23
23
24
25
25
24
24
24
24
24
24
25
25
25
25
25
25
25
24
24
24
24
24
24
24
24
24
24
24
24
24
24
24
24
24
24
24
24
24
24
24
24
24
24
24
24
24
24
24
24
24
24
24
24
24
24
24
24
24
24
24
23
23
23
23
23
23
23
23
23
23
23
23
23
23
23
23
23
23
23
23
23
23
23
23
23
24
22
22
21
21
19
19
19
19
19
19
19
19
19
19
19
18
18
18
18
18
16
16
16
15
15
12
11
11
12
12
12
12
16
16
17
17
18
17
17
17
17
17
17
17
16
16
17
18
19
19
19
16
16
16
16
16
16
16
16
16
15
15
15
15
15
15
15
15
15
15
15
15
16
16
15
15
15
15
15
15
15
15
15
15
15
15
15
15
15
15
15
15
15
15
15
15
15
15
15
15
15
14
14
14
14
14
14
14
14
14
14
14
14
14
14
14
14
14
14
14
14
14
14
14
14
14
14
14
14
14
14
14
14
13
13
13
13
13
13
13
13
13
13
13
13
13
13
13
13
13
13
13
13
13
13
13
13
13
13
13
13
13
13
13
13
11
11
9
10
10
10
10
10
10
10
10
10
10
10
10
10
10
10
10
10
10
10
10
10
10
10
9
9
9
9
9
9
9
9
9
9
9
9
9
9
9
9
9
8
7
7
7
7
7
7
7
7
7
6
6
6
6
6
6
7
7
7
7
6
6
6
6
6
6
7
7
7
6
6
6
7
6
7
7
7
7
7
7
7
7
7
7
7
8
8
8
7
7
7
7
7
7
6
6
6
6
6
6
6
6
6
6
6
6
6
6
6
6
6
6
6
6
6
6
6
6
6
6
6
6
7
7
7
7
7
8
8
8
8
8
8
8
8
8
8
8
8
8
8
8
8
8
8
8
8
8
8
8
8
8
8
8
8
8
8
8
8
8
8
8
8
8
8
8
8
8
8
8
8
8
7
7
7
7
7
7
7
7
7
7
7
7
7
7
7
7
7
7
7
7
7
7
7
7
7
7
7
7
7
6
6
6
6
6
6
6
6
6
6
6
5
5
5
5
5
5
5
5
5
5
5
5
5
5
5
5
5
5
5
5
5
5
5
5
5
5
5
5
5
5
5
5
5
5
5
4
4
4
4
4
4
4
4
4
4
3
3
3
2
2
2
2
2
2
2
2
2
2
2
2
1
1
1
1
1
1
1
1
1
1
1
1
1
1
1
1
1
1
1
1
0
0
0
0
0
0
0
0
0
0
0
0
0
0
0
0
0
0
0
0
0
0
0
0
0
0
0
0
0
0
0
0
0
0
0
0
0
0
0
0
0
0
0
0
0
0
0
0
0
0
0
0
0
0
0
0
0
0
0
0
0
0
0
0
0
0
0
0
0
0
0
0
0
0
0
0
0
0
0
0
0
0
0
0
0
0
0
0
0
0
0
0
0
0
0
0
0
0
0
0
0
0
0
0
0
0
0
0
0
0
0
0
0
0
0
0
0
0
0
0
0
0
0
0
0
0
0
0
0
0
0
0
0
0
0
0
0
0
0
0
0
0
0
0
0
0
0
0
0
0
0
0
0
0
0
0
0
0
0
0
0
0
0
0
0
0
0
0
0
0
0
0
0
0
0
0
0
0
0
0
0
0
0
0
0
0
0
0
0
0
0
0
0
0
0
0
0
0
0
0
0
0
0
0
0
0
0
0
0
0
0
0
0
0
0
0
0
0
0
0
0
0
0
0
0
0
0
0
0
0
0
0
0
0
0
0
0
0
0
0
0
0
0
0
0
0
0
0
0
0
0
0
0
0
0
0
0
0
0
0
0
0
0
0
0
0
0
0
0
0
0
0
0
0
0
0
0
0
0
0
0
0
0
0
0
0
0
0
0
0
0
1
1
1
1
1
1
0
0
0
0
0
0
0
0
0
0
0
0
0
0
0
0
0
0
0
0
0
0
0
1
1
1
1
1
1
1
1
1
1
1
1
1
1
1
1
1
1
1
1
1
1
1
1
1
1
1
1
1
1
1
1
1
1
1
1
1
1
1
1
1
1
1
1
1
1
1
1
1
1
1
1
1
1
1
1
2
2
2
2
3
3
3
3
3
3
3
3
3
3
3
3
3
3
3
3
3
3
3
3
3
3
3
3
3
3
3
3
3
2
2
2
2
2
2
2
2
2
2
2
2
2
2
2
2
2
2
2
3
3
3
3
3
3
3
3
3
3
3
4
4
4
4
4
4
4
4
4
4
4
4
4
4
4
4
4
4
4
4
4
4
4
4
4
4
4
4
4
4
4
4
4
4
4
4
4
4
4
4
4
4
4
4
4
4
4
4
4
4
4
4
4
4
3
3
3
3
3
3
3
3
3
3
3
3
3
3
3
3
3
3
3
3
3
3
3
3
3
3
3
3
3
3
3
3
3
3
4
4
4
4
4
4
4
4
4
4
4
4
4
4
4
4
4
3
3
3
3
3
3
3
3
3
3
3
3
3
3
3
3
3
2
2
2
2
2
1
1
1
1
1
1
1
1
1
1
1
1
1
1
1
1
1
1
1
1
1
1
1
1
1
1
1
1
1
2
2
1
1
1
1
1
1
1
1
1
1
1
1
1
1
1
1
1
2
2
2
2
2
2
2
2
2
2
2
2
2
2
2
2
2
2
2
2
2
2
2
2
2
2
2
2
1
1
1
1
1
1
1
1
1
1
1
1
1
1
1
1
1
1
1
1
1
1
1
1
1
2
2
2
2
2
2
2
2
2
2
2
2
2
2
2
2
2
2
2
2
2
2
2
1
2
2
2
2
2
2
2
2
2
2
2
2
2
2
2
2
2
2
2
2
2
2
2
2
2
2
2
2
2
2
2
2
2
2
2
2
2
2
2
2
2
2
2
2
2
2
2
2
2
2
2
2
2
2
2
2
1
1
1
1
1
1
1
1
1
1
1
1
1
1
1
1
1
2
2
2
2
2
2
2
2
2
2
2
2
2
2
2
2
2
2
2
2
2
2
2
2
2
2
2
2
2
2
2
2
1
1
1
1
1
1
1
1
1
1
1
1
1
1
2
2
2
2
2
2
3
3
3
3
3
3
4
4
4
4
4
4
4
4
4
4
4
4
4
4
4
4
4
4
4
4
4
4
4
4
4
4
4
4
4
4
5
5
5
5
5
5
5
5
4
4
4
4
4
4
4
4
4
4
4
4
4
4
4
4
4
4
4
4
4
4
4
4
4
4
4
4
4
4
4
4
4
4
4
5
5
5
5
5
5
5
4
4
4
4
4
4
4
4
4
4
4
4
4
4
4
4
4
4
4
4
4
4
4
4
4
4
4
4
4
4
4
4
4
4
4
4
4
4
4
4
4
4
4
4
4
4
4
4
4
4
4
4
4
5
5
5
5
5
5
5
5
5
5
5
5
5
5
5
5
5
5
5
5
5
5
5
5
5
5
5
5
5
5
5
5
5
5
5
5
5
5
5
4
4
4
4
4
4
4
4
4
4
4
4
4
4
4
4
4
4
4
4
4
3
3
2
2
1
1
1
1
1
1
1
1
1
1
1
1
1
1
1
1
1
1
1
1
1
1
1
1
1
1
1
1
1
1
1
1
1
1
1
1
1
1
1
1
0
0
0
0
0
0
0
0
0
0
0
0
0
0
0
0
0
0
0
0
0
0
0
0
0
0
0
0
0
0
0
0
0
0
0
0
0
0
0
0
0
0
0
0
0
0
0
0
0
0
0
0
0
0
0
1
1
1
1
1
1
1
1
1
1
1
1
1
1
1
1
1
1
1
1
1
1
1
1
1
1
1
1
1
1
1
1
1
1
1
1
1
1
1
1
1
1
1
1
1
1
1
1
1
1
1
1
1
1
1
1
1
1
1
1
1
0
0
0
0
0
1
1
1
1
1
1
1
1
1
1
1
1
1
1
1
1
1
1
1
1
1
1
1
1
1
1
1
1
1
1
1
1
1
1
1
1
1
1
1
1
1
1
1
1
1
1
1
1
1
1
1
1
1
1
1
1
1
1
1
1
2
2
2
2
2
2
2
2
2
4
4
5
5
5
5
5
5
5
5
5
5
5
5
5
5
5
5
5
5
5
5
5
5
5
5
5
5
5
5
5
5
5
6
6
6
6
6
6
5
5
5
5
5
5
4
4
4
4
4
4
4
4
4
4
4
4
5
5
5
5
5
5
5
5
5
5
5
5
5
5
5
5
5
5
5
5
5
5
5
5
5
5
5
5
5
5
5
5
5
5
5
5
5
5
5
5
5
5
5
5
5
5
5
5
5
5
5
5
5
5
5
5
5
5
5
3
3
2
2
2
2
2
2
2
1
1
1
1
1
1
1
1
1
1
1
1
1
1
1
1
1
1
1
2
2
2
2
2
2
2
2
2
2
2
2
2
2
2
2
2
2
2
2
2
2
2
3
3
3
2
2
2
2
2
2
2
2
2
2
2
2
2
2
2
2
2
2
2
2
1
1
1
1
1
1
1
1
1
1
1
1
1
1
1
1
1
1
1
1
1
1
1
1
1
1
1
1
1
1
2
2
2
2
2
2
2
2
2
2
2
2
2
2
2
2
2
2
2
2
2
2
2
2
2
2
2
2
2
2
2
2
2
2
2
2
2
2
2
2
2
2
2
2
2
2
2
2
2
2
2
2
2
2
2
2
2
2
2
2
2
2
2
1
1
1
1
1
1
1
1
1
1
1
1
1
1
1
1
1
1
1
1
2
2
2
2
2
2
2
2
3
3
3
3
3
3
3
3
3
3
3
3
3
3
3
3
3
3
3
3
3
3
3
3
3
3
2
2
2
2
2
2
2
2
2
2
2
2
2
2
2
2
2
2
2
2
2
2
2
2
2
2
2
2
2
2
2
2
2
3
3
2
2
2
2
2
2
2
2
2
2
2
2
2
2
2
2
2
2
2
2
2
2
2
2
2
2
2
2
2
2
2
2
2
2
2
2
2
2
2
2
2
2
2
2
2
2
2
2
2
2
2
2
2
2
2
2
2
2
2
2
2
2
2
2
2
2
2
2
2
2
2
2
2
2
2
2
2
2
2
2
2
2
2
2
1
1
1
1
1
1
1
1
1
1
1
1
1
1
1
1
1
1
1
1
1
1
1
1
1
1
1
1
1
2
2
2
2
2
2
2
2
2
1
1
1
1
1
1
1
1
1
1
1
1
1
1
1
1
1
1
1
1
1
1
1
1
1
1
1
1
1
1
1
1
1
1
1
1
0
0
0
0
0
0
0
0
0
0
0
0
0
0
0
0
0
0
0
0
0
0
0
0
0
0
0
0
0
0
0
0
0
0
0
0
0
0
0
0
0
0
0
0
1
1
1
1
1
1
1
1
1
1
1
1
1
1
1
1
1
1
1
1
2
2
2
2
2
2
2
2
2
2
2
2
2
2
2
2
2
2
2
2
2
2
2
2
2
2
2
2
2
2
2
2
3
3
3
3
3
3
3
3
3
3
3
3
3
3
3
3
3
3
3
3
3
3
3
3
3
3
3
3
3
3
3
3
4
4
4
4
4
4
4
4
4
4
4
4
4
4
4
3
3
3
3
3
3
3
3
3
3
3
3
3
3
3
3
3
3
3
3
3
3
3
3
3
3
3
3
3
3
3
3
3
3
3
3
3
3
3
3
2
2
2
2
2
2
2
2
2
2
2
2
2
2
2
2
2
2
2
2
2
2
2
2
2
2
2
2
2
2
2
2
2
2
2
2
2
2
2
2
2
2
2
2
2
2
2
2
2
2
2
2
2
3
3
3
3
3
3
3
3
3
3
3
3
3
3
3
4
4
4
4
4
4
4
4
5
5
6
6
6
6
6
6
6
6
6
6
6
5
5
5
5
5
5
5
5
5
5
5
5
5
5
5
5
5
5
5
5
5
5
5
5
5
5
5
5
5
5
5
5
5
5
5
5
5
5
5
5
5
5
5
5
5
5
5
5
5
5
5
5
5
5
5
5
5
5
5
5
5
5
5
5
5
5
5
5
4
4
4
4
4
4
4
4
4
4
4
4
4
4
4
4
4
4
4
4
4
4
4
4
4
4
4
4
2
2
2
2
2
2
1
1
1
1
1
1
1
1
1
1
1
1
1
1
1
0
0
0
0
0
0
0
0
0
0
0
0
0
0
0
0
0
0
0
0
0
0
0
0
0
0
0
0
0
0
0
0
0
0
0
0
0
0
0
0
0
0
0
0
0
0
0
0
0
0
0
0
0
0
0
0
0
0
0
0
0
0
0
0
0
0
0
0
0
0
0
0
0
0
0
0
0
0
0
0
0
0
0
0
0
0
0
0
0
0
0
0
0
0
0
0
0
0
0
0
0
0
0
0
0
0
0
0
0
0
0
0
0
0
0
0
0
0
0
0
0
0
0
0
0
0
0
0
0
0
0
0
0
0
0
0
0
0
0
0
0
0
0
0
0
0
0
0
0
0
0
0
0
0
0
0
0
0
0
0
0
0
0
0
0
0
0
0
0
0
0
0
0
0
0
0
0
0
0
0
0
0
0
0
0
0
0
0
0
0
0
0
0
0
0
0
0
0
0
0
0
0
0
0
0
0
0
0
0
0
0
0
0
0
0
0
0
0
0
0
0
0
0
0
0
0
0
0
0
0
0
0
0
0
0
0
0
0
0
0
0
0
0
0
0
0
0
0
0
0
0
0
0
0
0
0
0
0
0
0
0
0
0
0
0
0
0
0
0
0
0
0
0
0
0
0
0
0
0
0
0
0
0
0
0
0
0
0
0
0
0
0
0
0
0
0
0
0
0
0
0
0
0
0
0
0
0
0
0
0
0
0
0
0
0
0
0
0
0
0
0
0
0
0
0
0
0
0
0
0
0
0
0
1
1
1
1
1
1
1
1
1
1
1
1
1
1
1
1
1
1
1
1
1
1
1
1
2
2
2
2
2
2
4
4
4
4
4
4
4
4
4
4
4
4
4
3
3
3
3
3
3
3
3
3
3
3
3
3
3
3
3
3
3
3
3
3
3
3
3
3
3
3
3
3
3
3
3
3
3
3
3
3
4
4
4
4
4
4
4
4
4
4
4
4
4
4
4
4
4
5
5
5
5
5
5
5
5
5
5
5
5
5
5
5
5
5
5
5
5
5
5
5
5
5
4
4
4
4
4
4
4
4
4
4
4
4
4
4
4
4
4
4
4
4
4
4
4
4
4
4
4
4
4
4
4
4
4
4
4
4
4
4
4
4
4
4
4
4
4
3
3
3
3
3
3
3
3
3
3
5
6
8
8
8
9
9
9
9
9
9
10
10
10
10
10
10
11
11
11
11
13
15
15
16
17
17
17
17
17
17
17
17
18
18
18
18
18
18
18
18
18
18
18
19
19
19
19
19
19
20
22
22
22
22
22
22
22
22
23
22
23
23
24
24
25
26
28
30
31
31
32
32
45
48
49
59
61
66
74
74
77
77
79
79
79
79
82
82
82
82
82
82
82
82
82
82
82
82
82
82
83
84
87
87
87
89
90
90
90
93
93
92
93
95
95
95
96
97
98
99
100
101
101
104
105
105
122
123
123
125
123
123
123
123
123
123
123
120
119
117
117
117
117
117
117
117
117
117
117
117
117
117
117
117
117
117
117
117
117
117
117
117
116
116
117
118
116
116
115
115
115
116
116
116
116
117
118
117
115
115
115
115
115
116
116
116
115
117
117
116
115
115
116
117
118
115
115
114
115
115
121
124
125
125
128
129
128
127
126
126
123
115
105
106
107
105
105
106
103
98
98
98
96
95
91
90
90
86
82
82
80
78
76
72
72
71
71
71
72
75
75
74
74
74
73
73
73
73
73
74
73
73
73
72
72
72
72
70
69
69
69
68
68
69
69
70
69
68
66
66
66
66
66
66
66
66
66
66
65
65
64
64
64
64
64
64
63
63
63
63
63
64
65
64
62
62
62
61
60
61
62
61
61
60
60
60
61
60
61
61
60
60
59
61
62
65
65
65
65
65
65
66
66
67
68
68
68
66
64
60
60
60
60
60
59
62
61
61
60
60
60
60
60
58
58
57
56
55
54
52
51
51
53
53
53
53
53
53
52
53
53
53
53
54
53
49
50
51
58
59
58
58
58
58
60
59
59
60
60
58
59
61
61
61
61
61
61
61
61
61
61
61
62
62
62
62
62
62
62
61
61
61
61
61
61
60
60
59
58
57
57
57
57
57
57
57
58
59
60
60
60
60
60
60
60
60
60
58
58
58
58
58
59
59
59
59
56
56
55
53
54
54
54
54
54
53
53
53
53
47
44
46
52
52
52
51
51
51
52
52
53
56
54
54
51
50
50
51
51
50
52
53
53
53
53
53
53
53
53
52
52
52
52
49
49
49
48
47
46
45
45
45
43
43
43
43
42
39
39
39
39
39
38
38
38
38
38
38
39
39
38
41
41
41
41
41
41
42
42
42
42
41
39
39
39
39
39
40
41
41
41
41
38
37
36
36
35
36
40
38
38
38
40
40
41
43
43
43
44
49
51
52
53
57
57
56
56
54
54
54
52
52
52
52
52
52
52
52
51
51
51
48
48
48
48
48
48
48
47
47
47
47
46
45
46
47
47
47
49
48
48
49
50
50
50
51
59
63
63
66
67
67
67
67
67
67
67
69
69
69
69
69
68
69
69
69
69
69
68
68
68
68
68
68
68
68
68
68
68
68
68
68
68
68
67
66
66
66
66
66
66
65
64
64
64
63
62
62
62
61
61
61
61
61
61
60
59
59
59
59
59
59
59
57
57
57
58
57
57
57
58
56
53
52
50
50
50
50
50
50
50
48
47
47
47
47
47
46
46
45
45
45
45
43
43
43
43
42
42
42
42
42
41
41
40
40
41
40
40
40
40
40
40
39
36
35
33
33
32
32
31
30
30
30
30
30
25
25
26
25
28
28
29
31
30
30
30
31
30
30
30
30
30
30
30
30
30
31
33
34
33
32
32
32
32
32
33
33
33
33
33
33
33
33
33
33
33
33
33
32
32
32
31
30
30
30
30
30
32
32
32
32
32
32
32
31
31
31
31
31
31
31
31
31
30
30
29
29
29
29
29
29
29
28
27
26
26
26
26
27
29
30
30
33
31
31
31
31
29
28
30
30
31
31
31
31
31
31
31
31
31
31
31
31
31
31
31
31
31
31
31
31
31
31
31
31
31
31
31
31
31
31
32
32
32
32
32
32
32
32
32
32
32
32
31
31
30
30
29
28
28
28
30
31
31
31
29
28
28
28
28
28
28
28
28
28
28
29
29
29
29
30
32
33
34
36
36
36
36
36
36
36
36
34
34
34
34
34
33
33
33
33
33
33
33
33
33
34
33
32
32
32
31
31
31
30
29
28
28
26
26
26
26
26
26
26
26
26
26
26
26
25
24
24
24
24
24
23
24
25
26
28
33
33
33
40
41
43
43
42
42
44
44
44
44
44
44
44
44
44
44
44
44
44
43
43
43
43
44
44
44
44
44
44
44
44
44
43
42
40
41
41
41
41
43
42
42
42
43
43
43
43
42
42
42
41
41
42
43
43
43
43
44
44
44
45
46
46
46
46
46
46
46
46
46
45
44
44
45
44
44
44
44
44
45
45
45
45
45
45
45
45
45
42
42
42
42
42
47
48
50
49
52
51
52
52
52
52
52
51
54
56
57
54
54
53
52
60
62
64
64
81
80
81
81
81
81
82
87
90
92
92
96
96
96
98
98
100
112
114
114
116
119
119
119
118
118
118
118
118
117
116
116
116
116
114
114
115
115
116
116
116
116
116
116
114
115
115
114
115
115
115
115
114
114
114
113
112
111
111
110
110
111
112
112
112
111
110
110
110
109
107
107
109
109
110
111
111
111
111
111
111
111
112
112
113
113
112
112
112
112
112
111
112
112
112
114
111
111
109
113
118
120
120
121
120
121
120
120
119
120
120
118
119
119
129
131
134
133
140
144
144
145
144
148
154
156
163
163
164
160
163
162
165
171
171
169
172
172
174
174
174
173
173
173
173
172
171
169
169
171
174
174
174
174
173
172
171
172
173
173
170
172
173
175
177
175
174
173
172
172
171
171
171
172
171
170
174
173
174
172
173
173
171
171
172
173
175
176
175
180
195
198
200
201
201
200
200
197
197
197
198
198
198
198
200
201
199
197
198
210
219
219
219
219
219
219
218
218
217
216
215
214
213
215
214
212
216
214
214
212
212
202
202
199
198
197
197
197
195
195
194
194
195
188
187
187
186
185
185
185
183
178
178
168
168
165
162
161
159
152
151
149
146
148
148
149
148
143
142
140
139
138
137
136
134
134
134
134
134
134
134
134
128
128
128
128
126
122
121
121
121
118
118
118
118
118
118
119
117
122
122
122
119
115
111
111
111
111
111
112
112
116
124
115
115
116
111
110
108
109
106
106
105
105
102
100
99
91
91
92
92
92
92
89
89
86
86
85
85
84
84
84
84
82
84
83
82
82
81
80
79
79
78
77
77
77
77
77
77
77
75
74
74
74
74
74
73
72
72
73
73
72
72
72
72
74
75
75
75
75
74
73
73
73
73
73
72
72
73
72
72
72
72
73
73
74
74
69
69
68
68
71
76
80
82
82
83
91
91
92
96
97
97
97
97
97
99
104
122
129
131
137
153
159
166
187
189
195
197
196
196
197
198
198
198
197
199
200
200
197
197
200
203
202
202
208
209
209
209
209
209
210
212
213
213
214
215
213
212
212
212
212
213
214
213
213
213
213
214
211
211
213
211
211
209
210
206
206
205
207
207
210
211
211
212
212
213
213
214
214
213
218
218
220
222
223
229
230
232
233
233
233
233
233
236
238
241
242
243
244
243
242
239
239
240
240
240
240
240
247
247
246
247
247
247
244
250
249
246
247
241
233
232
235
243
243
242
239
235
236
236
234
234
234
234
234
235
234
236
235
237
233
234
240
240
240
241
241
239
237
235
234
223
221
217
217
217
214
214
214
213
212
210
210
210
209
209
209
209
209
204
206
204
203
197
192
188
187
185
184
180
180
180
180
181
180
176
174
173
172
166
165
165
165
165
165
167
168
167
167
166
165
161
161
160
159
156
156
153
151
151
150
150
150
148
147
145
137
133
133
134
136
135
135
135
135
133
130
130
130
131
129
128
126
121
123
121
121
121
112
108
107
105
105
109
116
116
118
118
114
105
105
125
125
123
126
128
123
120
121
124
126
126
125
116
116
113
110
108
107
107
103
118
125
128
130
130
130
128
134
135
136
136
139
139
139
139
139
139
139
139
139
139
138
138
136
135
136
137
138
138
135
135
134
134
134
134
134
135
135
134
137
137
138
140
140
141
141
141
141
141
144
144
145
145
147
147
150
149
149
153
153
154
153
153
153
154
154
154
154
154
153
153
151
150
150
150
150
150
150
150
151
153
152
152
149
147
146
146
147
147
147
147
149
149
149
147
146
146
145
145
144
143
143
143
150
151
160
160
159
160
159
158
157
159
159
156
156
154
154
151
150
148
149
151
154
155
150
153
148
154
163
173
180
183
183
183
183
183
183
182
181
176
178
181
185
191
193
194
188
188
182
181
186
186
185
187
187
184
183
184
185
182
182
183
185
191
197
196
203
203
204
211
211
211
210
210
209
211
214
217
220
219
218
222
223
227
228
225
225
222
220
218
218
221
224
227
233
231
235
235
236
235
236
239
240
240
239
239
238
240
242
244
245
245
247
245
244
240
262
277
285
284
281
279
282
281
281
280
279
281
286
284
284
283
281
279
278
277
277
277
278
278
275
275
275
275
272
272
271
268
265
264
264
263
262
261
261
261
261
248
250
249
249
249
248
248
250
252
257
255
256
254
253
251
250
249
249
249
246
239
234
234
230
230
229
229
229
228
226
226
226
228
228
228
227
227
231
227
228
226
225
220
219
218
217
217
218
217
216
213
214
211
211
211
208
206
205
204
198
198
195
195
193
193
193
192
192
191
191
193
193
194
195
191
190
190
194
206
191
187
180
202
204
223
223
226
227
233
218
217
212
210
214
217
216
219
220
230
220
221
224
224
236
236
235
240
242
241
238
238
238
237
237
233
230
230
229
229
226
226
227
225
225
224
226
228
228
226
224
223
223
223
223
223
222
222
221
220
219
219
219
219
217
216
216
215
215
215
214
210
210
210
210
208
208
205
205
206
218
224
230
228
228
228
228
227
228
228
228
228
228
228
228
226
224
223
222
222
222
222
222
222
222
222
221
220
220
220
219
219
220
218
218
213
212
209
203
204
203
203
215
215
220
233
236
236
235
235
232
231
233
231
233
232
228
227
224
223
223
223
223
221
217
210
206
204
201
199
201
203
210
207
206
207
204
199
200
202
202
201
202
200
198
199
199
199
200
191
189
186
187
188
189
180
180
180
179
179
175
178
185
187
188
187
185
189
189
190
189
186
185
183
182
185
185
185
186
189
185
188
188
192
189
189
187
187
187
188
187
187
190
190
191
190
190
190
191
190
190
191
186
185
183
182
182
182
182
182
180
178
175
174
174
174
174
172
172
172
172
169
162
163
164
163
161
154
151
150
146
146
145
145
145
145
141
141
141
140
139
139
139
139
139
136
133
133
132
129
129
128
129
129
130
129
129
129
129
132
132
135
134
131
132
130
127
127
126
127
127
126
125
125
125
125
124
124
124
123
122
120
117
118
112
110
107
107
107
107
106
105
104
104
103
98
98
98
88
87
85
85
85
85
84
86
84
79
76
67
65
61
61
61
62
59
58
55
47
47
45
45
41
40
42
38
38
37
37
37
37
37
36
35
35
33
33
33
32
32
32
34
34
34
34
35
36
36
36
38
38
38
40
40
40
40
41
42
41
41
41
42
42
42
41
41
41
41
42
43
43
43
43
43
43
43
44
44
45
44
43
43
43
43
43
45
44
44
44
44
44
45
45
45
45
45
45
46
46
46
46
46
44
44
46
46
46
46
46
45
45
45
45
45
46
46
45
45
45
44
44
44
44
44
43
43
42
42
42
42
42
42
43
43
43
43
43
42
42
42
42
42
42
41
41
42
42
42
42
41
40
40
40
39
39
39
39
39
40
39
39
39
39
36
36
36
36
36
34
37
38
42
44
43
42
40
40
40
40
42
42
42
42
42
40
40
40
40
40
40
40
40
40
40
40
40
40
40
41
41
41
41
42
42
34
34
34
34
34
36
36
36
36
36
35
35
35
35
35
35
35
35
36
35
35
36
35
34
34
34
34
34
33
32
32
32
32
33
33
32
32
32
31
31
31
31
35
37
35
35
36
36
36
36
36
36
36
36
36
36
36
36
36
36
37
38
38
38
38
38
36
36
36
36
36
36
36
38
38
38
38
38
38
39
39
40
40
40
39
39
38
37
37
38
38
37
36
36
36
36
36
36
36
36
34
34
33
33
33
33
33
33
33
33
32
32
32
32
31
32
33
33
33
33
32
33
33
33
33
33
33
33
33
33
33
33
32
31
30
30
30
31
31
31
31
31
31
31
31
31
32
32
32
32
29
30
30
30
30
31
32
32
32
32
31
31
31
31
31
31
31
31
31
31
33
33
33
33
33
33
33
33
33
33
34
33
33
33
32
32
32
32
32
32
32
32
32
32
32
34
34
35
35
35
33
33
35
35
40
43
45
51
64
64
65
65
64
64
64
64
62
63
63
63
63
63
62
62
62
62
62
62
62
62
62
62
62
61
61
61
61
61
60
61
61
60
60
61
60
58
58
57
56
57
57
57
57
57
57
57
57
57
55
55
55
56
60
61
61
61
61
60
62
62
66
66
68
68
69
69
69
69
69
65
65
65
65
65
65
65
65
65
65
65
64
63
63
63
63
63
63
62
62
62
62
61
61
61
61
61
61
60
58
59
59
59
59
60
55
55
56
56
56
56
56
57
57
56
56
56
50
50
53
54
53
51
51
51
51
50
48
47
46
47
45
45
44
46
44
44
45
46
46
49
47
47
50
50
50
52
53
53
53
51
51
50
50
49
49
49
49
47
46
46
47
48
47
47
47
47
47
47
46
46
46
46
46
44
44
43
43
43
43
43
43
43
43
43
42
42
42
42
42
43
42
42
41
41
41
45
45
45
44
44
44
44
43
43
42
42
42
42
42
42
42
42
42
42
42
42
42
42
42
42
42
41
41
41
41
40
36
35
34
33
32
32
32
32
32
31
31
31
31
31
31
31
31
26
26
24
25
26
27
28
30
31
32
33
32
32
32
32
35
37
37
38
39
38
38
38
38
38
38
39
39
39
39
39
39
39
39
39
39
38
38
38
38
38
38
38
38
38
38
38
38
39
38
38
38
38
38
38
38
38
38
38
38
38
38
38
38
38
38
37
36
36
36
36
36
36
36
36
35
35
37
37
37
37
37
37
37
37
37
37
37
37
37
37
37
37
37
37
37
37
37
37
37
37
37
37
36
36
34
34
34
34
34
34
34
34
34
34
34
33
32
32
31
32
32
32
32
32
32
30
30
30
30
30
30
30
29
28
27
27
27
27
27
27
27
27
27
27
27
27
27
27
26
26
26
27
32
33
34
37
38
40
39
39
39
39
39
39
39
40
43
43
43
43
41
41
41
41
41
41
41
41
42
42
42
41
41
40
40
40
40
40
41
42
42
42
42
42
42
42
42
42
42
42
40
40
40
41
41
41
40
40
40
40
40
40
44
44
44
44
45
43
43
43
43
43
43
43
43
43
43
43
43
43
43
44
42
42
42
41
41
40
40
40
40
40
40
40
40
40
40
44
44
44
44
44
44
44
44
44
44
44
44
43
43
42
43
42
42
42
40
40
39
38
39
39
39
38
38
37
37
37
38
38
38
38
38
38
39
39
39
39
40
40
40
43
41
52
53
52
52
50
48
48
52
52
57
59
62
62
62
62
61
60
60
58
59
59
59
61
61
61
61
61
60
60
60
60
60
60
60
60
60
60
60
60
62
66
66
68
68
67
67
67
66
66
67
68
70
69
73
73
73
73
73
73
73
73
73
73
73
73
73
73
73
73
74
74
74
74
75
75
75
75
78
78
78
78
79
81
81
81
81
80
80
81
81
80
79
79
79
79
79
79
79
79
79
77
77
77
78
78
78
78
78
78
78
75
75
75
74
72
72
72
71
71
72
72
72
72
72
72
72
72
72
71
71
71
71
67
67
67
67
67
67
66
64
63
64
64
65
67
69
69
68
68
67
67
66
65
65
65
65
65
65
64
65
65
65
65
67
79
81
86
89
90
96
97
100
100
100
101
101
100
97
97
96
110
113
116
128
138
140
148
155
156
155
157
154
156
156
154
154
153
168
170
173
174
174
173
175
180
180
180
182
182
182
183
183
184
183
183
182
180
180
180
181
182
182
185
185
183
183
179
181
181
184
185
184
184
184
184
184
184
183
183
183
182
182
182
182
183
183
183
183
183
183
183
183
183
183
184
184
184
184
184
184
185
185
185
185
185
186
186
186
186
186
186
186
186
186
187
187
187
187
189
188
186
186
182
181
176
176
175
175
175
175
175
174
173
173
172
171
171
172
168
168
166
166
163
163
162
159
157
158
157
153
157
157
156
155
149
144
143
143
144
144
144
144
140
130
130
124
124
121
120
117
115
111
109
109
109
109
109
109
107
104
103
99
99
97
96
94
94
93
91
90
88
85
84
83
83
81
82
82
82
82
80
80
78
77
76
75
76
74
74
74
74
72
71
73
73
77
81
82
83
83
85
85
86
86
85
85
85
85
86
86
86
85
85
85
85
87
87
86
84
83
84
82
82
83
85
85
85
86
86
88
88
87
87
86
86
87
86
84
84
85
85
84
84
84
84
84
84
83
82
82
82
80
81
82
82
79
79
78
78
77
77
77
77
78
78
76
76
76
74
74
72
73
73
72
72
69
69
69
69
69
69
68
67
65
64
64
64
64
63
64
64
64
63
63
63
62
60
58
58
57
57
57
57
57
57
57
55
55
54
56
55
55
56
53
48
48
45
44
48
48
48
48
48
45
45
44
43
41
40
42
43
46
47
47
48
48
49
50
51
51
52
51
51
49
49
49
49
49
49
49
49
49
49
49
49
49
49
49
50
50
50
50
49
47
47
47
47
46
46
45
44
45
45
45
44
43
43
43
43
44
44
44
44
44
44
44
44
44
44
44
44
44
44
44
44
46
47
47
47
47
47
47
47
46
45
45
45
45
47
48
47
46
47
48
50
50
50
54
56
57
57
57
59
55
54
54
54
54
53
53
53
53
53
53
53
53
53
53
53
53
52
52
52
51
51
49
50
53
53
57
61
61
61
60
60
60
60
58
60
61
60
60
58
58
58
58
58
58
58
58
57
56
56
55
55
52
51
51
52
53
52
52
51
51
51
51
51
51
51
50
50
51
51
51
51
50
49
51
52
54
55
57
59
61
60
64
64
64
63
65
65
66
70
72
72
74
75
74
74
76
77
83
84
85
92
98
99
99
99
97
95
95
95
95
95
95
95
95
95
94
94
93
93
93
93
93
93
93
92
92
92
92
92
92
91
91
90
90
90
90
90
90
90
90
90
90
90
90
89
89
89
89
89
89
88
85
85
85
85
83
83
83
83
84
84
84
84
84
81
81
81
80
80
80
81
81
81
81
81
81
81
76
77
79
77
77
76
76
76
77
77
77
77
79
77
77
76
77
79
78
76
74
77
75
75
72
73
74
76
77
78
83
86
88
88
90
88
90
86
86
86
85
84
83
81
81
80
80
80
77
77
78
78
78
79
79
78
75
74
71
71
70
69
69
69
69
69
69
70
70
70
70
70
70
70
70
69
68
68
68
68
68
67
66
66
66
66
66
66
66
66
66
65
65
66
66
66
66
66
66
66
66
66
66
66
66
67
67
66
67
68
68
68
70
70
69
69
68
68
68
68
68
68
66
65
64
64
63
63
62
62
62
62
61
61
60
59
59
59
58
58
58
58
58
58
57
57
54
54
52
52
54
53
51
48
47
47
47
49
48
50
51
50
50
50
50
50
51
51
51
51
47
46
43
43
43
44
44
44
46
47
47
47
47
47
47
46
46
47
47
47
50
50
51
52
49
48
51
51
52
57
58
58
58
57
55
55
56
56
56
56
56
56
55
53
53
53
53
53
53
53
53
52
52
52
51
51
51
51
51
52
51
51
50
50
51
51
51
52
51
51
53
53
53
53
53
50
50
48
48
48
48
48
48
48
48
48
48
48
49
54
55
57
57
57
57
57
57
56
56
57
57
58
57
57
55
55
55
56
57
57
57
58
61
61
61
61
62
65
69
69
72
88
93
96
101
101
99
98
100
109
109
111
113
114
112
112
112
112
113
113
114
113
113
112
112
112
112
112
112
111
110
110
110
110
110
110
110
110
110
110
111
111
112
112
112
112
110
108
106
106
103
103
103
103
103
103
102
102
102
102
101
100
100
100
100
99
99
97
97
97
97
97
97
97
97
97
96
96
95
95
95
94
94
94
94
94
94
94
94
94
93
93
92
92
92
94
95
94
94
95
95
95
95
96
95
97
100
95
94
91
88
88
87
87
87
85
87
87
84
84
84
84
85
86
88
88
89
88
88
87
87
87
89
91
90
91
90
87
86
87
87
86
87
87
86
88
89
89
90
88
88
85
86
87
89
94
94
101
104
118
122
123
124
121
121
121
121
122
121
121
119
118
116
116
117
119
119
119
119
116
116
115
115
115
115
115
113
113
113
113
114
114
114
113
114
114
114
115
116
116
116
119
122
137
140
155
165
172
174
176
178
180
180
182
181
181
180
180
179
180
184
191
190
189
190
189
190
189
189
190
189
186
185
186
186
186
191
191
191
192
192
191
191
189
188
186
184
184
186
187
186
188
188
189
189
189
190
190
192
188
188
189
189
188
186
184
183
182
184
184
184
182
181
180
179
178
178
178
178
178
175
175
173
167
167
164
163
163
163
162
163
163
161
160
160
159
158
158
158
158
156
155
145
145
146
146
145
134
130
115
114
98
99
89
91
91
90
91
90
108
111
112
114
113
110
112
108
108
108
108
107
106
106
108
112
112
117
124
129
131
129
130
131
131
131
130
129
129
129
129
132
132
131
131
130
129
126
126
123
123
124
125
126
128
126
127
127
126
123
122
122
123
123
122
120
122
124
123
123
123
124
124
126
126
126
125
125
117
117
117
117
117
115
115
115
115
115
113
113
113
113
113
113
112
112
112
112
112
112
112
110
110
108
107
107
107
106
105
105
105
104
104
103
103
103
103
103
103
103
105
105
104
104
102
101
100
100
100
100
100
98
99
98
93
93
93
96
98
100
97
95
95
96
99
100
101
99
99
99
97
97
97
98
100
99
99
99
99
99
99
96
96
96
96
88
89
88
86
84
83
85
84
86
87
89
90
87
87
87
87
87
89
87
89
89
88
88
88
88
89
88
88
88
89
88
86
84
82
82
79
79
78
78
78
78
78
77
77
76
76
76
75
74
73
73
79
81
85
85
85
85
85
83
82
82
82
82
82
80
80
84
84
85
83
84
83
83
83
83
83
83
83
83
83
83
81
80
79
79
78
78
78
78
77
70
70
70
69
67
65
65
63
63
66
66
67
67
66
65
65
65
65
64
64
64
61
61
60
62
63
64
67
70
72
72
72
73
74
75
75
78
78
78
78
76
77
77
76
75
75
75
75
76
76
77
79
80
79
78
79
80
84
84
90
91
92
93
93
93
92
92
91
90
87
85
82
82
82
84
88
91
101
106
108
116
118
119
118
119
130
133
139
140
138
139
141
141
146
148
149
156
158
158
158
161
179
179
179
177
180
180
182
182
182
181
182
182
182
182
182
181
178
176
176
176
175
175
175
173
172
172
172
172
172
170
170
169
166
163
163
163
163
163
163
164
164
164
164
162
162
162
162
161
161
161
161
162
162
162
162
162
162
162
161
160
160
160
158
160
161
161
164
164
164
162
162
162
162
162
161
160
160
160
160
159
158
154
154
153
154
158
158
158
158
160
157
157
156
154
153
152
151
151
150
148
146
146
146
145
146
146
145
142
136
132
131
131
132
133
134
132
132
121
121
122
121
120
120
113
109
108
106
105
105
105
105
105
105
105
105
101
101
99
91
91
88
83
85
85
83
84
84
87
87
89
86
81
86
82
84
80
78
80
79
80
78
78
78
75
75
75
75
74
74
66
65
62
63
63
63
64
64
63
64
64
63
63
63
65
64
65
65
65
65
64
65
65
65
65
65
65
64
64
64
63
63
63
63
63
62
62
61
61
61
61
58
60
72
78
80
79
79
80
82
80
80
80
80
80
80
79
77
77
78
77
77
77
76
75
75
75
73
72
70
70
70
70
70
70
70
71
71
71
70
70
70
70
70
70
71
70
70
70
70
69
69
68
72
72
72
76
76
79
79
80
80
80
80
86
83
83
84
87
88
89
88
88
88
88
86
88
89
91
91
90
90
90
89
88
88
90
92
93
93
94
95
95
94
95
95
94
93
93
94
95
97
98
98
99
101
101
99
99
99
99
99
99
98
96
96
96
96
100
100
99
99
99
99
96
96
96
94
95
95
94
94
94
93
93
92
92
92
92
92
91
91
90
90
90
90
90
90
89
89
89
89
88
88
88
87
87
88
87
93
93
94
94
97
101
99
99
99
99
98
99
92
89
89
91
90
96
96
96
95
95
95
95
95
94
94
93
91
92
92
93
94
93
94
95
93
89
87
88
88
92
93
93
92
91
92
94
98
98
99
98
98
98
97
96
96
96
96
93
96
96
98
97
98
99
99
99
98
98
98
98
97
98
99
102
104
105
105
102
100
103
103
104
106
109
111
112
112
118
118
118
117
116
124
124
125
128
128
127
127
128
128
128
128
128
127
127
127
127
127
127
126
126
126
125
125
123
123
123
123
122
122
121
119
118
120
120
118
120
118
114
115
116
116
122
121
120
120
120
120
120
120
120
120
119
119
120
119
119
120
122
122
121
121
118
117
117
118
118
118
117
117
117
117
117
117
117
118
118
118
119
118
118
116
115
115
114
111
111
110
110
111
111
111
110
110
102
102
98
95
95
94
93
92
92
94
93
97
96
96
94
94
92
89
86
86
86
88
85
80
82
80
80
79
79
81
81
81
80
78
78
80
80
80
80
81
79
80
78
78
77
77
77
77
76
76
76
75
75
74
74
74
74
73
72
73
73
72
72
73
74
74
74
75
75
75
75
74
73
73
73
74
70
70
69
69
72
73
74
77
79
78
79
77
79
79
79
78
77
77
77
76
79
79
79
77
74
74
74
74
73
73
73
73
72
72
72
72
72
72
73
72
72
72
72
72
72
72
74
75
75
75
74
74
75
75
76
84
95
99
99
101
101
101
101
101
100
98
98
97
99
99
98
98
97
97
97
96
96
96
95
95
91
91
91
89
98
99
104
104
106
105
104
104
102
101
101
101
100
100
101
102
102
102
103
104
104
104
104
102
107
115
122
125
125
129
128
128
128
133
134
135
140
139
138
137
149
154
155
155
156
154
154
154
156
156
156
154
151
150
150
150
150
150
150
150
150
148
148
148
148
147
147
147
147
147
146
146
145
145
144
144
144
144
144
144
143
143
143
143
144
144
144
140
141
134
134
134
134
132
133
128
128
128
127
127
122
122
122
122
122
122
129
133
160
160
164
165
163
164
163
172
175
177
177
176
170
170
170
170
172
168
172
169
168
168
168
167
166
167
166
166
164
164
164
161
162
162
161
157
150
150
149
150
150
150
148
148
149
149
150
150
150
150
152
150
148
148
148
148
147
146
145
145
145
145
145
145
146
150
149
148
148
148
148
147
146
146
139
139
139
137
137
140
141
140
140
140
139
138
139
138
138
136
137
141
141
142
141
139
139
136
134
134
134
134
133
136
136
136
139
137
138
138
136
135
136
136
135
136
134
134
135
135
134
142
141
153
154
154
156
156
152
152
149
147
145
137
129
129
128
126
124
121
118
117
117
117
117
118
119
120
121
121
115
115
114
114
121
120
119
120
118
118
117
117
118
120
119
121
121
120
121
118
118
117
117
117
117
117
117
118
119
120
118
115
115
114
114
115
115
115
115
112
112
113
119
125
127
129
134
133
128
129
130
130
130
128
128
128
129
129
129
129
128
128
130
134
135
136
136
136
134
129
127
130
130
130
131
129
129
129
129
127
127
128
127
125
125
124
123
122
122
122
120
120
120
117
117
117
118
118
118
118
121
121
124
125
125
124
124
124
125
125
125
125
125
126
127
127
126
126
124
124
124
121
121
120
119
119
119
119
118
118
116
116
116
113
113
114
115
117
119
120
119
119
119
117
116
114
111
110
109
104
104
105
106
106
106
104
102
102
102
103
106
105
104
107
105
101
101
102
101
101
94
94
94
94
93
92
91
92
91
90
90
90
89
85
85
85
81
79
78
78
78
78
77
77
74
74
74
75
72
72
72
71
71
71
71
71
71
72
72
72
72
72
72
72
72
72
72
72
72
71
71
73
73
73
77
78
81
81
80
80
79
79
82
81
82
82
81
81
80
80
80
80
80
80
81
81
82
81
80
81
81
81
80
80
80
79
80
80
80
81
79
79
74
73
74
74
78
78
79
80
80
79
80
79
79
79
79
79
79
78
77
76
76
75
77
79
80
78
78
78
75
74
74
72
72
72
72
72
72
72
72
71
71
71
70
69
69
69
68
68
68
68
68
68
68
67
67
67
67
67
67
67
67
67
66
65
65
65
65
65
65
63
63
60
60
58
58
59
59
59
58
57
57
57
57
58
58
58
57
57
56
56
55
55
55
54
54
54
54
52
52
50
50
50
50
50
50
50
50
50
50
47
47
47
46
46
46
47
49
47
47
44
44
43
44
44
48
50
51
51
53
56
62
60
62
63
64
62
62
62
62
62
62
62
62
62
60
60
59
59
59
59
59
59
59
59
58
58
57
59
57
58
58
60
61
64
65
65
71
71
70
70
70
75
77
79
81
81
81
81
79
80
81
82
87
94
94
93
93
93
93
94
94
94
94
92
92
92
93
93
93
93
92
92
92
92
91
91
91
91
91
93
91
91
91
93
93
98
99
105
116
118
118
118
119
118
118
120
121
122
127
123
121
125
122
127
128
128
128
128
129
129
129
129
127
127
128
128
127
126
126
123
118
118
118
118
118
118
117
117
117
118
117
118
118
118
120
120
120
119
119
119
119
118
118
118
117
116
115
113
112
112
112
112
110
108
107
107
106
97
97
97
97
96
96
95
95
95
95
95
95
96
93
88
87
83
82
75
74
73
73
74
75
76
76
76
78
79
80
81
80
80
80
81
79
79
77
74
70
69
72
70
69
68
68
58
57
58
57
59
60
57
57
58
59
56
55
55
54
53
51
51
51
51
51
49
49
49
49
49
48
45
45
46
46
47
48
47
47
47
46
47
46
46
45
45
45
45
44
43
43
43
43
42
42
42
42
42
42
42
42
42
42
42
43
43
43
43
43
43
43
41
40
40
40
40
40
40
40
40
40
41
39
39
39
39
39
39
38
38
38
38
38
38
38
38
38
37
37
37
37
37
37
38
39
39
39
39
37
37
37
37
37
37
37
37
37
37
37
37
37
37
37
37
37
37
35
36
35
35
35
34
31
31
28
28
29
29
29
29
29
29
29
29
29
28
28
28
28
26
25
24
25
26
26
27
31
31
34
33
33
32
33
33
32
32
32
32
32
32
32
32
32
31
31
30
32
32
32
32
31
31
31
31
31
31
31
28
28
28
28
28
28
28
28
28
28
28
28
28
27
28
28
28
28
28
28
27
26
26
26
24
24
24
24
24
24
24
24
24
24
24
24
24
24
24
24
24
24
24
25
26
27
27
27
27
27
27
27
27
27
27
27
27
27
27
27
28
33
36
36
36
39
48
48
50
53
60
60
60
61
61
61
65
65
66
69
69
69
67
68
68
68
69
72
72
70
69
69
69
71
76
83
86
84
84
83
82
83
83
83
83
83
83
82
82
82
82
82
83
83
84
86
85
86
86
85
85
85
86
86
86
86
86
87
87
87
87
87
87
88
88
88
88
88
88
88
88
88
88
88
88
88
88
88
88
88
87
87
87
87
87
87
87
87
87
87
87
86
86
86
85
85
85
85
85
85
85
83
79
76
76
76
75
76
75
75
75
75
75
75
75
75
76
75
74
72
71
70
69
68
68
68
67
67
67
67
68
69
68
68
68
65
64
64
63
62
65
65
63
63
60
60
58
54
51
51
52
53
59
59
59
65
80
79
79
79
78
77
78
79
79
79
79
79
78
77
77
76
76
77
75
76
74
75
77
80
80
81
82
82
83
84
84
85
86
89
91
100
102
104
105
105
109
109
110
111
113
114
117
116
116
116
116
115
115
114
114
114
114
114
115
115
115
115
115
114
114
114
114
114
114
113
114
114
114
114
112
112
112
112
112
112
112
110
107
107
109
112
112
112
112
111
110
109
109
107
107
106
105
104
104
103
104
103
102
100
101
101
101
108
108
108
107
107
106
106
106
104
104
103
103
102
102
102
102
102
102
100
97
98
98
97
99
99
99
99
93
93
92
94
94
94
96
96
95
95
95
96
96
98
98
99
100
99
97
91
91
91
89
89
90
92
92
92
92
92
92
92
92
92
92
92
90
90
90
88
88
88
87
87
82
82
82
80
80
79
78
77
76
72
72
72
72
72
72
72
72
72
72
72
72
72
72
72
68
69
69
70
70
70
70
70
69
69
69
69
69
69
71
71
72
72
75
76
77
77
77
77
77
78
77
79
82
81
82
81
83
82
83
82
80
80
80
77
77
76
76
76
77
78
79
80
79
79
79
79
79
79
79
79
79
78
78
78
76
76
73
72
71
71
69
69
68
68
68
67
67
66
66
66
66
65
63
62
61
61
58
57
57
55
55
55
55
55
55
54
54
52
52
52
52
51
51
51
51
48
48
49
49
46
46
46
44
45
45
45
45
45
44
43
43
43
43
43
43
43
44
44
44
45
45
46
46
46
46
44
44
44
42
42
42
42
42
43
42
42
39
39
39
39
39
38
38
37
37
37
37
37
37
36
33
33
32
30
30
29
28
28
28
27
26
25
25
25
24
24
25
26
25
25
25
24
24
24
24
23
22
22
22
22
24
24
26
26
25
27
28
27
28
28
28
31
30
31
33
36
38
38
38
38
38
38
39
40
40
40
40
39
39
39
39
39
39
40
41
43
43
44
45
45
45
49
52
52
52
53
53
53
53
56
57
60
62
62
62
62
62
62
62
62
62
62
62
62
63
64
64
64
64
63
63
63
62
62
62
62
62
62
62
62
62
62
63
63
64
64
64
64
64
64
64
64
64
64
63
63
62
63
63
63
62
62
61
61
61
61
61
63
62
62
61
61
59
58
58
58
57
57
57
58
62
64
62
62
62
62
62
62
62
63
63
64
64
64
65
65
65
65
65
65
65
65
64
65
65
64
64
64
64
64
64
64
64
64
64
64
64
63
63
64
65
65
64
64
63
63
63
63
62
62
62
60
60
60
60
60
60
60
61
64
66
70
69
73
73
73
72
70
71
71
70
71
71
71
71
71
71
70
70
70
71
70
70
69
69
69
69
70
71
73
80
80
80
80
80
80
79
79
80
80
80
82
82
84
83
83
83
81
81
83
86
86
88
88
88
88
86
86
87
87
87
87
87
85
85
85
85
79
80
79
80
80
80
80
81
84
85
85
85
85
85
85
85
85
85
85
85
85
86
87
87
87
83
83
83
83
83
81
81
81
80
80
78
78
77
77
77
77
76
76
76
76
76
75
74
70
70
70
68
68
71
68
68
67
67
66
66
66
66
65
65
64
62
62
62
61
61
61
61
61
61
61
61
61
61
61
60
60
60
60
58
58
58
58
58
58
60
60
60
59
59
59
58
58
59
60
61
64
63
63
63
57
57
55
55
55
54
54
53
53
53
53
53
53
46
46
49
49
50
53
55
58
55
58
56
54
54
52
52
52
52
51
51
52
52
52
52
52
52
52
52
50
50
49
49
49
49
49
49
49
49
47
47
42
42
42
42
42
41
41
41
41
42
42
42
42
40
40
40
40
42
44
44
46
49
51
52
52
52
53
53
53
53
53
54
54
54
54
54
54
54
54
54
54
54
54
54
54
54
54
54
54
54
54
54
54
54
55
55
55
54
53
53
53
53
53
52
51
51
51
51
51
50
50
50
49
48
48
47
47
46
46
43
43
43
43
43
43
43
43
45
46
47
47
47
49
48
49
49
49
49
50
50
50
49
51
52
52
52
52
52
52
53
53
53
53
53
53
53
51
51
51
51
50
50
49
49
49
49
50
49
49
48
51
51
52
52
52
52
52
52
52
51
51
51
50
50
50
49
48
48
48
48
48
48
48
48
48
48
48
48
48
48
50
50
50
50
50
50
54
54
56
56
58
58
58
57
58
59
59
58
57
56
56
56
57
58
58
59
58
58
58
58
60
58
57
57
58
57
57
57
57
56
57
57
57
57
57
57
57
57
57
56
56
55
54
55
55
54
53
53
53
52
53
53
53
52
49
48
51
51
53
53
53
52
59
59
59
60
61
64
66
67
67
68
67
71
71
71
71
71
71
71
71
71
70
70
69
66
66
65
65
66
66
67
67
67
67
67
67
67
67
67
67
67
66
66
67
66
66
67
67
67
69
69
69
70
70
71
72
72
72
72
72
72
71
70
70
69
66
62
61
61
62
62
62
62
59
58
58
56
56
56
56
56
56
55
54
54
54
54
54
54
54
54
53
53
53
53
53
52
52
51
49
49
49
49
49
49
48
48
46
47
47
47
48
48
46
46
46
46
46
47
47
45
45
45
46
47
48
48
49
49
47
47
48
48
48
47
47
47
47
45
46
46
46
42
42
41
36
31
35
41
47
50
50
49
49
49
48
48
48
49
49
49
49
49
49
49
49
48
47
47
47
52
52
58
61
61
62
62
62
64
64
64
64
65
66
66
66
66
66
66
65
65
65
63
63
63
63
63
63
63
62
63
63
64
65
65
65
65
65
66
66
67
67
67
67
67
66
66
67
67
67
65
65
65
65
65
65
65
65
65
65
64
63
63
63
63
63
63
63
63
64
64
64
64
64
64
64
64
64
64
64
65
66
67
66
67
65
65
65
65
65
65
64
64
64
64
64
64
64
62
62
62
63
62
62
62
62
61
59
59
59
59
59
59
59
59
58
58
56
56
56
56
56
56
56
56
56
55
55
55
54
53
53
53
53
52
52
52
54
55
56
57
56
57
56
56
55
55
56
58
57
55
55
55
54
55
55
56
55
54
54
54
54
55
55
55
54
54
54
55
55
54
52
52
52
53
56
58
58
58
58
58
60
60
63
64
65
72
72
73
74
74
74
74
74
75
75
75
75
75
75
75
75
83
83
88
88
86
84
83
83
83
83
83
83
85
85
85
86
86
86
86
86
85
85
86
86
86
89
90
97
95
95
95
95
95
95
95
95
96
98
102
101
101
100
100
100
100
101
109
109
110
110
111
111
111
113
113
112
111
111
111
111
111
112
112
112
112
112
110
110
110
110
110
109
108
108
108
107
105
105
105
105
104
104
103
102
101
101
101
101
101
101
101
101
101
100
100
101
101
101
98
100
94
93
92
94
95
91
91
89
90
92
92
93
93
93
93
94
94
94
94
94
94
93
91
90
91
84
84
82
81
82
81
81
81
81
85
88
89
88
87
86
86
86
84
84
87
87
86
85
90
92
94
93
93
91
91
87
87
87
86
85
85
84
84
83
83
83
81
80
81
81
84
83
83
83
82
80
78
79
78
79
76
76
76
77
79
79
81
80
79
79
79
79
79
80
80
80
82
81
81
80
79
80
83
86
88
89
89
89
89
88
89
89
89
92
94
96
96
96
96
96
96
96
96
95
94
91
91
91
92
93
93
93
94
92
94
96
96
96
96
95
94
93
94
94
105
107
113
116
124
123
123
125
123
123
123
122
122
122
122
121
121
121
121
120
120
120
120
120
120
120
119
119
119
118
118
118
118
118
118
118
118
116
116
116
116
115
114
110
108
107
106
105
101
101
103
105
108
108
108
108
108
107
105
105
104
104
104
104
104
104
104
104
103
100
98
97
97
97
97
97
97
97
97
97
97
92
92
92
90
90
90
90
91
90
90
90
90
90
90
90
90
89
89
88
87
86
86
85
86
85
85
85
86
85
85
85
85
86
86
86
85
85
85
85
85
85
85
85
80
76
75
75
75
75
75
75
75
73
72
73
74
74
74
73
73
72
67
70
72
76
97
105
112
117
118
113
110
109
112
114
124
124
126
130
130
129
130
129
129
129
129
130
132
134
135
132
132
130
129
130
129
129
129
130
132
132
132
132
131
130
130
130
128
128
129
129
128
128
130
130
129
129
128
126
126
124
124
124
124
124
124
124
125
126
127
126
125
125
126
126
126
126
127
127
127
127
127
127
127
127
128
128
128
128
128
128
127
127
125
123
121
121
121
121
122
125
124
124
123
124
117
117
117
117
117
117
116
115
115
114
113
113
113
113
113
111
109
109
109
108
109
108
106
107
108
108
106
106
104
104
104
99
96
98
101
102
100
101
95
97
93
95
91
91
84
84
83
83
82
82
82
84
83
82
82
81
80
80
80
80
80
80
79
78
71
71
71
72
70
70
70
72
72
72
74
77
77
77
76
72
72
72
72
73
73
73
72
72
71
72
71
71
71
71
71
71
73
76
76
75
78
78
85
85
96
98
95
95
95
95
95
95
96
96
96
96
96
96
96
96
96
96
96
96
95
94
94
94
94
94
93
92
92
93
93
93
93
92
92
92
93
93
95
92
94
95
95
96
94
93
93
94
93
95
96
96
95
95
97
101
101
103
102
103
103
105
105
104
106
106
107
107
107
107
107
107
108
108
108
108
107
107
107
107
104
104
104
103
101
101
101
101
98
99
100
100
100
100
98
99
99
99
96
95
95
97
97
98
98
98
98
98
98
96
96
96
99
99
100
101
101
102
107
104
104
105
107
110
110
110
107
106
106
107
110
113
114
115
116
118
116
116
116
116
116
117
117
117
115
114
114
114
113
113
113
113
113
113
113
113
113
111
109
109
109
106
105
104
104
103
103
101
101
101
100
100
98
101
100
100
100
98
98
97
97
97
97
97
98
98
96
96
92
92
90
90
94
93
96
97
97
97
98
99
97
95
96
97
97
98
97
93
95
93
96
97
96
96
97
95
98
97
96
94
106
103
103
102
103
103
102
101
101
101
97
97
97
101
102
100
100
100
100
100
101
101
103
108
109
109
107
108
108
108
108
105
105
103
101
101
101
102
102
102
102
102
102
101
98
98
97
98
98
98
94
94
93
94
93
92
106
115
123
131
130
130
131
132
139
140
141
144
143
143
143
142
143
145
146
149
152
152
151
151
153
154
154
154
152
153
153
152
150
149
149
148
148
147
147
147
146
145
145
145
145
143
144
144
144
144
143
137
139
139
140
140
141
139
141
142
142
138
137
137
137
139
137
137
137
138
139
136
134
134
134
134
134
135
134
134
132
132
132
132
132
132
132
130
130
129
130
129
129
129
130
127
126
122
122
121
122
122
121
122
123
125
122
122
121
133
132
133
133
130
129
132
125
126
132
132
145
142
142
145
146
145
142
140
140
140
141
140
140
141
137
137
134
133
131
131
131
137
134
134
134
130
125
124
126
126
126
126
127
125
126
125
126
127
126
126
126
124
123
121
120
119
120
119
119
119
118
118
118
118
118
114
114
112
112
112
113
112
111
111
112
112
110
108
108
106
105
104
105
106
108
108
107
107
107
106
106
106
106
106
105
106
106
106
106
103
102
102
102
102
101
101
100
99
99
99
99
99
96
96
96
96
96
96
96
94
93
93
94
93
92
90
85
84
85
85
78
78
77
77
76
76
76
75
73
72
72
74
76
73
72
72
72
76
75
77
77
81
79
78
80
79
85
85
94
94
93
93
90
90
89
88
88
88
87
87
87
87
88
87
87
87
87
87
88
89
90
88
87
87
87
85
86
86
86
85
84
86
84
85
86
86
84
82
82
82
83
83
83
82
81
81
82
82
82
82
81
81
75
75
75
75
73
74
74
73
73
73
72
71
71
71
71
71
71
70
70
69
69
68
68
68
68
68
67
67
67
66
67
66
66
66
67
66
66
66
66
66
66
66
66
66
66
66
65
63
63
62
63
63
63
63
63
63
63
62
62
62
62
62
62
62
60
61
61
58
57
58
57
57
57
57
58
58
56
51
51
50
51
52
55
59
62
63
65
65
65
64
64
64
67
71
74
72
72
72
72
73
73
73
72
72
71
72
72
76
77
76
75
73
73
73
73
73
73
69
69
69
69
70
69
69
69
70
71
71
71
71
71
71
71
72
72
72
72
72
72
72
72
72
72
73
72
72
72
72
72
72
72
72
72
70
70
70
70
70
70
71
71
71
71
71
71
70
70
70
70
71
70
70
70
70
67
67
67
67
67
67
67
67
67
65
65
64
63
63
62
62
62
62
62
62
61
61
60
60
60
60
60
60
59
58
57
57
57
55
54
54
54
54
54
53
52
52
52
49
49
47
47
45
44
36
33
33
33
33
32
32
32
32
32
32
32
32
31
31
31
31
30
30
29
28
27
28
27
28
29
29
28
28
28
27
28
28
28
28
27
27
27
27
27
27
26
26
26
23
23
24
23
21
21
21
21
21
21
21
22
22
22
22
21
21
20
20
20
19
19
19
19
19
20
20
19
19
19
19
20
22
22
25
25
25
28
28
28
28
28
27
27
26
26
26
26
26
25
25
26
27
26
26
26
26
26
26
26
26
26
26
26
27
28
28
29
27
27
27
28
28
28
28
27
28
28
28
29
29
30
30
30
30
29
29
28
29
29
30
30
30
31
34
34
34
33
33
33
33
35
35
35
37
37
37
37
38
38
38
38
38
38
38
38
38
37
38
38
38
38
38
38
38
38
38
37
37
37
37
37
37
37
37
37
37
37
36
36
35
34
34
34
34
34
34
34
34
34
34
34
34
34
34
34
33
33
33
33
32
32
31
31
31
31
31
31
31
31
31
31
31
31
31
31
31
31
31
31
31
31
31
29
27
27
27
27
28
28
28
27
27
27
27
27
27
27
27
26
26
26
26
28
28
27
27
26
26
25
25
25
23
23
23
23
23
24
23
23
23
23
23
23
23
23
23
23
24
24
24
24
23
23
23
25
25
26
26
26
25
25
27
27
27
27
27
27
27
27
26
26
27
27
27
27
27
27
29
31
31
31
33
33
33
34
34
35
37
37
37
37
38
36
37
35
34
34
39
45
50
59
61
61
67
70
72
72
72
72
73
74
74
74
74
74
74
74
74
74
74
74
73
73
73
74
74
74
75
75
76
75
75
75
75
75
75
75
75
75
75
75
75
75
75
74
73
75
75
75
75
73
73
92
93
94
95
102
102
104
107
117
119
119
119
117
117
118
118
118
119
119
119
119
121
121
122
122
123
123
123
123
124
124
123
123
122
122
122
122
120
120
119
119
119
119
118
118
119
119
118
117
112
112
111
110
111
112
112
113
113
111
111
112
112
111
110
108
108
109
106
105
104
104
103
102
102
99
94
91
91
91
90
90
90
91
92
92
92
91
90
88
88
89
90
90
90
90
90
90
91
91
91
92
92
91
91
91
93
91
86
86
86
86
86
86
87
87
87
87
88
88
87
86
87
87
87
86
87
87
86
82
82
82
83
83
84
91
91
94
94
99
102
106
107
105
105
105
105
106
104
103
103
104
106
106
106
106
103
103
102
101
101
100
100
100
100
100
100
100
101
100
100
100
100
104
104
103
105
105
105
104
103
103
103
103
103
103
103
103
98
97
96
95
95
94
94
93
93
93
92
90
90
90
90
90
90
88
88
88
87
85
85
85
84
84
83
80
80
80
80
80
78
76
75
75
75
73
73
72
72
71
71
70
69
69
69
69
66
66
66
65
65
65
65
65
65
65
64
64
63
63
63
63
63
63
63
63
63
62
62
62
62
62
62
61
58
58
58
58
56
56
53
53
51
50
48
43
41
38
37
33
29
7
3
1
1
1
0
0
0
0
0
0
0
0
0
0
0
0
0
1
1
1
1
1
1
1
1
1
1
1
1
1
1
1
1
1
1
1
1
1
1
1
1
1
1
1
1
1
1
1
1
1
1
1
1
1
1
1
1
1
1
1
1
1
1
1
1
1
1
1
1
1
1
1
1
1
1
1
1
1
1
1
1
1
1
1
2
2
2
2
2
2
2
2
2
2
2
2
2
2
2
2
2
2
2
2
2
2
2
2
2
2
2
2
2
2
2
2
2
2
2
2
2
2
2
2
2
2
2
2
2
2
2
2
2
2
1
1
1
1
1
1
1
1
1
1
1
1
1
1
1
1
1
1
1
1
1
1
1
1
0
0
0
0
0
0
0
0
0
0
0
0
0
0
0
0
0
0
0
0
0
0
0
0
0
0
0
0
0
0
0
0
0
0
0
0
0
0
0
0
0
0
0
0
0
0
0
0
0
0
0
0
0
0
0
0
0
0
0
0
0
0
0
0
0
0
0
0
0
0
0
0
0
0
0
0
0
0
0
0
0
0
0
0
0
0
0
0
0
0
0
0
0
0
0
0
0
0
0
0
0
0
0
0
0
0
0
0
0
0
0
0
0
0
0
0
0
0
0
0
0
0
0
0
0
0
0
0
0
0
0
0
0
0
0
0
0
0
0
0
0
0
0
0
0
0
0
0
0
0
0
0
0
0
0
0
0
0
0
0
0
0
0
0
0
0
0
0
0
0
0
0
0
0
0
0
0
0
0
0
0
0
0
0
0
0
0
0
0
0
0
0
0
0
0
0
0
0
0
0
0
0
0
0
0
0
0
0
0
0
0
0
0
0
0
0
0
0
0
0
0
0
0
0
0
0
0
1
1
1
1
1
1
1
1
1
1
1
1
1
1
1
1
1
1
1
1
1
1
1
1
1
1
1
1
1
1
1
1
1
1
1
1
1
1
1
1
1
1
1
1
1
1
1
1
1
1
1
1
1
1
1
1
1
1
1
1
1
1
1
1
1
1
1
1
1
1
1
1
1
1
1
1
1
1
1
1
1
1
1
1
1
1
1
1
1
1
1
1
1
1
1
1
1
1
1
1
1
1
1
1
1
1
1
1
1
1
1
1
1
1
1
1
1
1
1
1
1
1
1
1
1
1
1
1
1
1
1
3
3
3
3
3
3
3
3
3
3
3
3
3
2
1
2
2
2
2
2
2
2
2
2
2
2
2
2
2
2
2
2
2
2
2
2
2
2
2
2
2
2
2
2
3
3
3
3
3
3
3
3
3
3
3
3
3
3
3
3
3
3
3
3
3
3
3
3
3
3
3
3
3
3
3
3
3
3
3
3
3
3
3
3
3
3
3
3
3
3
3
3
3
3
3
3
3
3
3
3
3
3
3
3
3
3
3
3
3
3
3
3
3
3
3
3
3
3
3
3
3
3
3
3
2
2
2
2
2
2
2
2
2
2
2
2
2
2
2
2
2
2
2
2
2
2
2
2
2
2
2
2
2
2
2
2
1
1
1
1
1
1
1
1
1
1
1
1
1
1
0
0
0
0
0
0
0
0
0
0
0
0
0
0
0
0
0
0
0
0
0
0
0
0
0
0
1
1
1
1
1
1
1
1
1
1
1
1
1
1
1
1
1
1
1
1
1
1
1
1
1
0
0
0
0
0
0
0
0
0
0
0
0
0
0
0
0
0
0
0
0
0
0
0
0
0
0
0
0
0
0
0
0
0
0
0
0
0
0
0
0
0
0
0
0
0
0
0
0
0
0
0
0
0
0
0
0
0
0
0
0
0
0
0
0
0
0
0
0
1
1
1
1
1
1
1
1
1
0
0
0
0
0
0
0
0
0
0
1
3
3
3
3
3
3
3
3
4
4
4
4
4
4
4
4
4
4
4
4
4
4
4
4
5
5
5
5
5
5
5
5
5
5
5
5
5
5
5
5
5
5
5
5
5
5
5
5
5
5
5
5
5
5
6
6
6
6
6
6
6
6
6
6
6
6
6
6
6
6
6
6
6
6
6
6
6
6
6
6
6
6
6
6
6
6
6
6
6
6
6
6
6
6
6
6
6
6
6
6
6
6
6
6
6
6
6
6
6
6
6
6
6
6
6
5
5
5
5
5
5
5
4
4
4
4
4
4
4
4
4
4
4
4
4
4
4
4
4
4
4
4
4
4
4
3
3
3
3
3
1
1
1
2
2
2
2
2
2
2
2
2
2
2
2
2
2
2
0
0
0
0
0
0
0
0
0
0
0
0
0
0
0
1
1
1
1
1
1
1
2
3
3
3
3
3
3
3
3
4
4
5
5
5
5
5
5
5
5
5
5
5
5
5
5
5
5
5
5
5
5
5
5
5
5
5
5
5
5
5
5
5
5
5
5
5
5
5
5
5
5
5
5
5
5
5
5
5
5
6
6
6
6
6
6
6
6
6
6
6
6
6
6
6
6
6
6
6
6
6
6
6
6
6
6
6
6
6
6
6
6
6
6
6
6
6
8
8
8
8
8
8
8
8
8
8
8
8
8
8
8
8
8
8
8
9
9
9
9
9
9
9
9
9
9
9
9
9
9
9
9
9
9
9
8
8
8
8
8
8
8
7
8
8
8
8
8
8
8
8
8
8
8
8
8
8
8
8
8
8
8
8
9
9
9
9
11
11
10
11
13
13
13
13
14
14
14
14
14
14
15
15
18
18
18
18
18
18
18
18
18
18
18
18
18
19
19
19
19
19
19
19
19
19
19
19
19
19
19
19
19
19
19
22
22
23
23
23
24
24
24
24
24
24
22
22
22
22
22
22
22
22
22
23
23
23
24
24
24
24
24
24
24
24
24
24
24
24
24
24
28
31
34
35
35
35
35
35
35
35
34
34
34
34
33
33
33
33
33
33
33
33
33
33
33
33
34
34
34
35
35
36
35
36
36
36
35
35
33
33
33
33
33
33
33
33
33
33
33
33
33
33
33
33
33
33
33
33
33
33
33
32
32
32
32
31
31
30
30
30
30
29
29
29
29
29
29
29
29
28
28
28
28
27
27
27
27
26
26
26
26
25
25
25
25
25
25
25
23
23
23
23
23
23
23
23
22
22
22
20
19
18
17
16
16
16
16
16
14
13
13
13
13
13
13
13
13
12
9
9
9
8
2
1
1
1
0
0
0
0
0
0
0
0
0
0
0
0
0
0
0
0
0
0
0
0
0
0
0
0
0
0
0
0
0
0
0
0
1
1
2
3
3
3
3
3
3
3
3
3
3
3
3
3
3
3
2
2
2
2
2
2
2
2
2
2
2
2
2
2
2
2
2
2
2
2
2
2
2
2
2
2
2
2
2
2
2
2
2
2
2
2
2
2
2
2
2
2
2
2
2
2
2
2
2
2
2
2
2
2
2
2
2
2
2
2
2
2
2
2
2
2
2
3
3
3
3
3
4
4
4
4
4
4
4
4
4
4
4
4
4
4
4
4
4
4
4
4
4
4
4
4
4
4
4
4
4
4
4
4
4
4
4
4
4
4
4
4
5
5
5
5
5
7
7
7
7
7
7
7
8
8
8
8
8
8
8
8
8
8
8
9
9
9
9
9
9
9
9
9
12
11
11
11
11
11
11
11
12
12
12
12
12
12
12
12
12
12
12
12
11
11
11
11
11
12
12
12
12
12
12
12
12
13
13
13
13
13
13
13
13
13
13
13
13
13
13
13
13
13
13
13
13
13
13
13
13
13
13
13
13
13
13
13
13
13
13
13
13
13
13
13
13
13
13
13
13
13
13
12
12
11
11
11
11
11
11
11
11
11
11
11
11
10
10
10
9
9
9
9
9
9
9
9
9
9
9
9
9
8
7
7
6
6
5
5
5
5
5
5
5
4
4
4
4
3
3
3
3
3
3
3
3
3
3
3
3
3
3
3
3
3
3
3
3
4
4
4
4
4
4
4
4
4
4
4
4
3
3
3
3
3
3
3
2
2
2
2
2
2
2
2
2
1
1
1
1
1
1
1
1
1
1
1
1
1
1
1
1
1
1
1
1
1
1
1
2
2
2
3
3
4
4
4
4
4
4
4
4
4
4
4
4
4
4
4
4
4
4
5
5
5
5
5
5
5
5
5
5
5
5
5
5
5
5
6
6
6
6
6
6
6
6
6
6
6
6
6
6
6
6
6
6
6
5
5
5
5
5
5
5
5
5
5
5
5
5
5
5
5
5
5
5
5
5
5
5
5
5
5
5
5
5
5
5
5
5
5
5
5
5
5
5
5
5
5
5
5
5
5
5
5
5
5
5
5
5
5
5
6
6
6
6
6
6
6
6
6
6
6
6
6
6
6
6
6
6
6
6
6
6
6
6
6
5
5
5
5
5
5
5
5
5
5
5
5
5
5
5
5
5
5
5
5
5
5
5
5
5
5
5
5
5
5
5
5
5
4
4
3
3
3
3
3
3
3
2
2
2
2
2
2
1
1
1
1
0
0
0
0
0
0
0
0
0
0
0
0
0
1
1
1
1
1
1
1
1
2
2
2
2
3
3
3
3
3
3
4
4
4
4
4
4
4
4
4
4
4
4
4
4
4
4
4
4
4
4
4
4
4
4
4
4
4
4
4
4
4
4
4
4
4
4
4
4
4
4
4
4
5
5
5
5
5
5
4
4
4
4
4
4
4
5
5
5
5
5
5
5
5
5
5
5
5
5
5
5
5
5
5
5
5
5
5
5
5
5
5
5
5
6
6
6
6
6
6
6
6
6
6
6
6
6
6
6
6
6
6
6
6
6
7
7
8
8
8
8
8
8
8
8
9
9
9
9
9
9
9
10
11
11
11
11
11
11
11
11
11
11
11
11
11
11
11
11
11
11
11
11
11
11
11
11
11
11
10
10
10
10
10
10
10
10
10
10
10
10
10
10
10
10
10
10
10
9
9
9
8
7
7
7
8
8
8
8
8
8
8
8
8
8
8
8
8
8
9
9
9
9
8
8
8
8
8
8
8
8
8
8
9
9
10
10
10
11
13
13
14
14
15
19
19
20
20
20
20
20
19
19
19
19
19
19
19
20
20
20
21
20
21
22
22
22
22
22
22
22
22
23
23
23
23
23
23
23
23
23
23
23
23
23
23
23
23
23
23
24
24
24
24
24
25
25
25
26
26
26
25
25
25
25
25
25
25
25
25
26
25
24
24
26
27
27
28
28
28
28
28
28
28
28
28
28
28
28
28
28
28
28
28
28
28
28
28
27
27
27
27
26
26
26
26
26
26
26
26
26
26
26
26
26
26
26
26
26
27
27
27
28
28
30
30
30
31
31
33
34
34
33
33
33
33
33
31
31
31
31
26
27
27
27
27
28
28
28
28
28
28
28
28
28
28
28
26
26
26
26
26
26
24
24
24
24
24
24
24
24
24
24
24
24
24
24
28
30
30
31
31
31
31
31
32
32
32
32
33
33
33
33
34
34
34
34
34
34
34
35
35
36
38
40
41
41
41
41
41
41
41
41
41
41
40
40
40
40
40
40
40
40
40
40
40
40
40
40
40
40
41
40
40
42
42
41
41
41
41
41
41
40
39
46
50
54
54
55
55
55
54
54
54
55
55
55
55
54
56
56
57
60
61
61
61
62
62
62
62
63
63
63
64
64
66
67
68
69
69
69
68
68
68
68
68
68
68
69
70
70
69
69
68
68
67
68
68
67
69
69
72
72
72
72
73
74
75
76
76
76
76
76
76
76
79
79
79
79
79
79
81
80
85
84
86
86
86
87
87
87
88
88
89
90
89
89
88
90
102
109
110
111
111
110
109
106
106
106
106
107
103
106
105
105
103
96
96
96
96
97
98
97
96
96
96
96
94
95
95
94
95
95
108
107
107
107
110
111
111
113
112
112
112
112
112
112
112
111
112
112
112
111
111
111
111
110
110
111
111
112
111
110
110
111
111
111
111
112
112
112
112
111
111
110
111
110
112
116
116
117
117
115
116
116
116
115
111
111
109
108
108
102
102
100
99
98
94
93
93
93
92
91
91
91
91
89
89
88
88
89
89
89
88
88
88
87
87
87
88
85
82
81
83
84
84
83
81
82
82
82
81
81
78
78
78
78
77
75
75
72
68
68
68
68
67
66
64
63
63
62
62
59
59
59
60
59
58
58
57
57
57
57
57
56
55
55
54
54
54
54
52
52
52
52
52
52
52
50
49
49
49
49
48
48
48
48
40
38
36
37
37
37
39
37
37
39
39
38
37
38
38
38
38
36
34
30
30
29
26
26
26
23
23
20
20
20
19
19
19
18
19
19
17
18
18
17
17
12
14
14
13
13
13
13
13
13
13
13
13
13
13
13
13
13
13
13
13
13
13
13
13
13
13
13
13
13
13
14
14
14
14
14
15
15
15
15
15
14
13
13
13
13
16
16
19
41
60
63
83
114
115
115
117
118
118
118
120
120
121
121
121
121
121
121
121
121
121
121
121
121
121
121
121
121
121
120
120
123
124
126
135
135
135
135
135
136
138
144
149
150
169
171
173
175
190
191
193
192
192
194
204
216
219
219
220
220
220
221
223
223
225
225
235
246
246
247
256
258
262
264
264
263
263
263
265
270
270
272
273
273
273
275
275
277
280
280
279
279
279
276
276
276
285
285
291
292
290
295
296
299
299
298
298
298
298
296
294
290
290
291
291
289
282
281
282
281
281
281
280
280
280
279
272
271
268
268
267
268
267
267
268
266
265
264
263
260
260
260
255
253
258
272
273
257
263
255
259
269
270
270
273
295
531
592
627
696
708
707
711
733
728
729
730
729
726
727
726
736
755
763
764
759
770
767
768
768
764
764
763
755
754
752
751
750
746
747
747
746
744
740
740
738
739
739
739
735
735
732
729
726
726
725
725
722
723
722
720
718
718
718
718
717
713
708
702
699
696
696
696
696
694
693
693
692
688
685
685
685
686
686
687
684
682
681
682
683
687
687
687
689
696
703
707
708
705
717
726
729
724
725
733
734
746
747
733
732
726
697
702
705
757
767
769
749
720
710
712
714
740
737
730
757
760
789
817
830
811
814
811
811
802
800
810
809
808
802
799
800
799
798
797
798
795
787
793
802
811
812
804
789
783
775
776
777
777
777
774
767
760
758
753
752
751
748
749
744
740
740
738
736
682
685
682
679
673
674
670
666
667
664
657
654
651
650
650
653
654
656
652
652
651
650
649
648
647
646
642
641
630
630
629
628
626
627
626
629
604
605
606
600
600
597
597
601
602
603
607
605
605
605
598
599
599
593
591
597
606
598
581
575
578
583
586
591
592
593
594
585
566
568
568
571
570
568
564
562
561
550
550
549
551
549
537
529
525
524
519
518
513
514
512
510
507
503
494
490
488
493
490
488
484
466
459
452
448
449
448
448
448
448
448
448
446
443
441
437
434
434
434
434
439
439
437
422
404
401
400
401
403
406
401
397
416
449
493
508
506
495
492
498
492
490
487
485
483
480
458
456
455
455
455
455
454
453
452
450
442
440
436
437
437
434
430
421
416
416
414
414
414
413
413
412
408
408
402
401
402
402
400
400
394
392
385
385
383
383
383
382
377
375
374
370
367
365
354
352
351
351
350
348
341
341
339
339
337
336
337
335
335
327
327
327
329
332
334
334
331
329
329
329
329
329
327
326
329
328
326
321
319
314
309
308
306
308
308
307
308
312
314
308
307
305
301
294
279
269
255
254
252
248
252
253
255
253
249
236
237
233
231
216
218
223
220
216
211
209
209
210
209
209
216
218
229
230
236
236
244
260
265
266
255
245
245
246
239
243
242
241
241
239
236
234
234
239
242
250
250
250
250
248
248
253
251
252
248
244
244
244
245
250
250
259
260
260
259
259
261
263
266
267
266
255
284
284
288
293
297
364
363
365
375
375
375
375
377
379
380
382
383
384
385
393
398
404
424
429
434
434
429
432
435
439
440
444
444
443
445
445
447
447
446
445
444
444
444
444
444
445
447
449
449
451
450
450
447
448
458
465
463
465
469
472
472
488
494
503
540
549
581
584
584
583
582
582
607
616
650
652
660
657
671
666
676
716
739
746
747
743
747
742
742
742
739
736
733
730
731
731
729
729
725
728
727
721
707
696
695
695
696
720
729
729
722
713
708
707
707
705
705
701
702
689
682
672
670
670
669
668
668
668
668
667
666
666
666
664
664
660
660
655
654
653
647
647
647
647
646
644
641
637
635
634
633
633
633
631
629
623
622
606
594
593
592
594
570
563
560
559
556
559
541
541
538
537
524
519
517
513
509
509
504
498
496
494
478
477
478
470
460
448
446
446
440
440
436
435
436
431
427
427
427
428
428
429
432
427
425
423
418
419
418
418
416
416
418
414
409
407
401
400
401
398
399
388
394
403
421
425
426
428
424
417
416
410
411
413
420
413
399
416
424
456
502
528
527
531
526
524
523
547
546
545
548
543
542
539
544
541
539
547
540
535
535
536
534
551
564
584
602
602
631
625
620
685
683
685
692
695
691
685
685
687
686
686
686
681
684
681
686
687
690
689
685
684
684
683
683
670
675
677
680
682
682
682
680
680
680
679
679
679
677
676
674
674
674
674
674
674
671
670
669
667
666
665
665
665
664
664
663
663
660
656
656
652
653
642
641
641
638
637
638
631
628
628
630
634
624
623
620
617
615
614
613
614
611
609
601
589
588
588
589
590
587
584
562
555
555
554
550
545
526
516
494
476
475
474
475
475
475
475
469
469
469
464
446
396
397
397
394
392
393
390
377
370
368
359
356
354
353
356
360
375
378
381
389
382
375
374
375
377
387
372
365
362
355
347
340
340
340
341
336
335
328
327
327
327
326
322
321
319
318
315
310
287
276
276
274
273
272
272
266
266
264
263
260
256
256
245
245
243
242
239
240
240
240
240
240
233
233
231
231
223
223
219
215
214
206
202
200
196
195
195
194
194
191
191
191
187
190
190
214
218
218
221
221
223
229
234
232
232
231
229
229
228
229
229
218
218
215
209
210
210
210
207
207
207
208
204
200
199
199
198
201
202
199
197
197
193
201
203
211
209
211
212
214
214
218
217
218
215
210
207
208
213
219
220
221
222
229
230
233
263
277
280
279
280
288
291
291
294
294
294
294
291
291
291
291
287
286
286
286
287
287
287
287
287
285
281
281
281
281
281
278
278
276
276
275
275
273
275
274
274
273
272
271
268
267
267
266
267
271
278
282
282
281
280
282
280
279
279
283
280
280
271
257
257
288
298
304
308
310
309
307
308
308
311
312
318
318
315
315
312
312
315
315
318
317
316
316
315
315
317
316
315
316
315
314
313
313
313
313
312
301
301
301
301
300
299
298
294
293
290
289
289
284
282
282
276
276
277
277
274
272
267
266
266
265
263
273
273
277
273
265
264
263
267
269
270
270
270
267
260
255
256
252
252
252
243
243
238
238
238
238
238
238
237
236
232
230
232
233
232
232
232
232
235
237
235
235
232
229
228
226
225
226
226
226
232
235
235
235
224
224
227
227
223
220
217
216
206
205
203
203
204
203
201
193
193
191
190
190
190
188
184
180
180
180
180
176
168
166
165
167
196
200
223
229
226
227
222
222
222
223
222
222
225
224
219
219
217
217
216
215
213
214
214
214
214
214
212
208
208
206
204
203
203
199
197
197
198
189
184
182
187
191
224
239
237
238
238
240
244
244
245
245
244
244
244
245
239
243
238
242
244
245
245
246
248
248
247
247
245
247
246
248
246
241
245
245
241
245
250
264
262
262
262
261
259
259
258
257
255
255
254
253
253
254
254
253
252
253
252
260
274
278
278
276
275
275
275
274
270
267
265
262
259
259
257
265
268
265
265
264
263
263
264
265
263
263
264
261
261
261
261
272
272
275
273
273
272
272
273
273
271
271
270
270
270
270
270
269
269
269
265
264
262
260
260
260
259
265
270
276
275
275
273
273
273
268
268
268
268
268
266
257
255
253
247
244
242
243
240
240
239
237
231
230
230
230
229
227
229
229
239
239
240
241
242
241
241
241
240
239
239
238
239
242
247
247
250
254
256
254
239
239
233
233
233
235
236
239
242
244
255
246
250
263
255
256
255
255
260
264
273
282
286
286
283
285
283
292
296
296
293
292
299
289
294
294
301
302
302
302
302
302
302
302
301
301
300
301
298
302
302
307
303
323
326
346
349
355
356
356
356
357
357
357
355
355
355
359
361
359
359
358
355
355
355
356
356
346
346
343
343
342
341
344
341
347
350
352
356
358
358
357
357
357
356
356
356
356
356
356
356
356
356
356
355
351
350
350
350
350
350
350
350
349
347
347
346
346
342
338
326
326
325
325
326
326
330
320
315
314
313
313
310
310
308
308
308
303
289
289
292
293
291
293
286
285
284
281
281
280
280
279
267
262
261
244
238
235
225
214
212
209
209
206
206
206
206
206
206
206
205
204
204
185
184
184
184
183
183
172
169
169
168
157
152
148
136
115
97
71
43
43
43
41
34
28
27
27
28
28
28
28
28
28
29
29
29
29
29
29
30
30
30
33
32
32
33
33
33
33
33
33
30
30
30
30
30
30
32
32
32
31
31
31
32
32
32
33
36
39
39
39
39
39
39
39
38
38
38
39
39
38
39
38
38
38
37
37
37
37
37
38
38
38
38
39
39
38
38
36
36
36
36
36
36
36
36
36
36
36
36
35
35
36
36
36
36
36
35
34
34
36
36
49
53
54
54
57
57
58
59
59
59
59
59
60
60
59
59
59
59
59
59
59
59
60
63
63
63
63
63
65
65
64
64
69
69
73
77
75
76
77
77
76
76
77
77
77
77
77
77
77
77
77
77
77
77
78
78
78
78
78
78
77
79
79
79
78
78
77
77
76
76
76
76
76
76
74
80
80
87
89
93
96
96
95
95
96
96
96
96
96
96
96
96
95
95
96
96
96
96
96
95
94
93
92
90
91
91
91
91
91
90
90
90
89
88
88
87
87
87
87
82
81
81
82
82
81
82
82
80
82
82
82
82
82
82
82
82
82
82
82
82
81
80
78
78
77
77
77
77
76
76
75
72
72
72
72
72
72
72
72
69
69
69
69
69
69
68
69
69
68
67
67
67
67
67
66
67
68
67
67
67
66
65
63
63
63
63
63
59
59
59
58
56
56
56
56
56
57
57
55
55
53
53
53
53
51
51
51
51
51
51
51
51
51
51
51
51
51
50
45
45
45
47
47
51
50
54
53
62
73
74
78
78
75
76
81
82
83
85
85
86
87
87
87
87
87
87
87
87
88
89
89
90
89
89
90
92
95
93
99
97
98
99
96
95
94
95
93
98
101
102
103
103
101
101
101
100
100
100
100
109
119
120
119
124
139
139
142
143
143
144
144
144
145
145
145
145
145
145
145
145
145
145
145
145
145
145
145
145
145
145
145
145
145
145
145
145
145
146
146
146
146
145
145
145
145
148
149
149
149
149
149
149
149
149
148
148
144
144
144
144
143
143
142
141
139
139
139
137
137
137
137
137
137
137
137
138
138
136
136
136
134
130
130
129
129
127
128
126
126
126
126
126
126
126
125
125
125
126
127
127
128
127
127
125
125
124
124
122
124
123
124
122
115
112
105
105
103
103
106
106
105
105
105
105
105
105
102
82
82
81
81
81
81
81
79
78
78
79
79
78
78
78
78
73
74
75
78
76
70
70
72
85
88
90
94
98
97
102
103
104
107
107
106
106
106
106
106
105
105
99
99
99
98
98
98
96
96
96
96
96
96
96
95
95
95
95
94
96
95
95
93
93
94
94
96
96
95
95
95
93
92
92
93
93
93
93
91
91
91
89
90
90
91
91
91
91
89
90
90
91
93
95
96
99
97
93
93
93
95
95
96
97
97
97
99
99
100
100
101
100
100
100
103
103
103
103
103
103
103
103
102
100
100
100
99
97
97
97
97
98
98
98
98
98
98
98
94
94
100
105
107
107
108
109
110
110
117
123
123
125
125
127
128
128
128
127
126
126
126
124
124
124
124
124
124
124
123
121
121
121
121
121
121
121
121
122
120
120
119
118
117
117
116
116
116
116
117
117
117
115
115
115
114
115
115
113
113
113
113
111
110
110
110
110
110
109
108
108
107
107
107
107
105
106
106
108
108
108
106
106
105
107
105
109
109
108
108
108
108
108
108
108
108
108
108
108
109
109
110
108
107
107
107
107
107
117
117
117
117
117
116
116
114
114
113
113
115
111
111
112
112
112
112
112
112
112
112
112
112
107
107
107
106
105
101
101
101
101
101
94
94
93
93
92
92
95
95
95
92
91
91
90
89
89
89
89
91
92
90
87
85
81
80
80
80
82
83
82
76
73
72
72
72
73
74
75
76
74
74
74
74
75
76
79
79
80
77
76
76
76
76
76
79
80
80
78
78
78
77
77
78
83
84
85
81
80
80
80
80
83
89
89
89
84
84
83
83
83
84
84
84
84
82
82
81
81
81
81
80
75
74
74
74
73
73
73
72
72
72
71
69
68
64
64
64
65
65
60
60
59
58
58
58
56
58
59
59
58
58
58
58
57
57
57
57
57
57
57
57
57
57
57
57
57
57
57
57
57
57
57
57
56
57
57
57
58
57
57
57
58
59
59
63
68
69
71
70
75
76
77
77
77
77
76
76
76
76
75
77
71
71
71
72
72
72
72
72
72
72
72
71
71
72
72
76
75
74
73
73
73
73
73
73
73
72
72
72
72
71
71
70
70
69
68
68
69
69
69
71
71
71
69
69
69
69
70
70
70
69
70
69
72
72
74
76
79
79
79
79
79
78
77
77
79
80
81
82
82
80
81
82
82
82
82
82
83
82
85
95
95
95
104
119
124
136
141
142
152
158
159
162
169
175
190
189
208
210
211
218
218
219
220
220
220
220
219
219
219
219
218
218
218
218
218
218
218
218
218
218
218
220
222
222
222
222
222
220
219
220
220
219
219
219
220
221
219
218
218
230
232
234
232
232
229
229
229
229
229
229
228
228
228
228
227
226
226
226
226
226
227
228
228
229
231
233
229
230
230
230
230
230
230
230
231
231
229
227
230
227
229
232
231
231
232
235
241
243
267
262
286
287
290
290
291
291
280
280
274
276
276
277
277
272
270
279
287
289
291
290
289
287
286
286
285
283
282
277
277
277
277
278
278
277
277
277
276
274
274
272
266
262
262
260
259
259
259
259
253
249
247
234
214
215
215
222
232
238
238
237
238
238
235
234
237
233
232
229
228
228
229
229
230
231
228
228
228
228
228
228
231
230
226
226
224
222
219
219
218
218
212
210
203
201
199
197
195
189
190
190
192
190
192
188
190
190
191
192
204
203
206
206
201
201
201
199
197
197
194
194
193
193
193
193
191
191
191
186
186
186
184
182
181
181
182
182
182
180
179
179
179
178
178
178
178
177
177
176
174
168
167
161
157
164
164
164
168
160
159
154
155
154
154
153
153
153
153
154
154
154
152
151
151
144
144
144
143
143
143
143
140
141
143
143
142
141
141
140
136
135
134
134
134
134
132
131
131
131
130
130
127
127
125
124
124
124
123
122
123
121
119
119
120
117
118
113
111
111
112
103
104
103
102
104
103
102
103
100
99
94
94
90
91
93
96
98
99
100
100
100
102
100
100
100
100
99
99
99
96
95
96
94
97
98
99
100
99
100
100
101
103
103
123
137
137
142
142
138
138
136
135
133
136
141
154
156
163
164
165
163
164
164
163
164
165
167
167
166
171
172
183
185
188
191
191
191
188
188
188
188
188
188
186
184
181
181
181
181
181
180
178
178
176
176
176
176
176
176
176
176
177
177
176
175
175
176
176
176
175
175
175
175
174
174
173
173
173
174
174
174
174
174
172
172
172
170
170
170
171
169
169
170
169
167
169
169
168
167
167
166
165
165
159
157
152
152
152
150
148
148
147
145
145
145
145
143
142
138
138
136
129
128
128
126
126
123
122
117
115
115
115
114
113
113
110
109
107
107
107
107
107
107
107
102
98
95
90
90
90
90
90
87
86
78
77
72
69
69
69
65
62
62
55
55
52
49
37
33
32
32
32
32
32
32
32
31
31
30
30
29
24
23
21
8
7
8
12
17
18
18
18
18
18
19
19
19
19
19
20
20
20
20
20
20
20
20
20
22
22
22
22
23
28
30
30
30
30
30
30
30
30
30
30
30
30
30
30
30
30
30
31
32
32
32
32
32
33
33
33
34
34
34
34
35
35
35
37
38
38
38
39
53
64
70
77
80
82
88
90
91
92
92
93
93
93
93
93
93
93
93
93
94
95
95
95
95
96
96
96
96
96
96
99
99
99
99
99
99
99
99
99
99
99
99
99
100
100
100
100
101
102
102
102
102
101
101
101
101
99
98
98
97
97
97
97
97
97
97
97
94
95
95
95
95
96
97
97
97
97
97
96
96
96
96
96
96
95
94
94
94
94
93
93
93
93
93
92
92
90
89
89
89
89
89
89
88
89
87
85
85
84
85
85
85
84
84
84
84
84
84
83
79
78
76
76
76
74
73
73
74
74
73
73
72
67
66
63
56
56
56
56
56
56
56
55
53
54
53
52
53
53
54
55
54
54
52
52
52
51
50
50
49
47
47
46
46
46
46
46
45
44
44
44
43
45
45
42
42
44
44
44
42
43
43
43
43
43
43
43
43
43
43
43
42
42
42
40
40
40
39
38
38
39
39
39
39
38
38
39
39
39
39
39
39
39
40
39
36
36
37
37
38
45
47
49
49
50
51
54
54
54
55
58
56
56
55
56
59
60
63
64
65
65
72
73
73
73
73
73
73
73
73
73
74
74
74
74
74
74
74
74
74
74
73
74
74
76
77
81
82
81
97
99
104
118
118
118
118
120
120
121
122
123
123
122
122
120
122
122
120
123
124
126
126
127
127
127
127
127
127
128
128
125
125
125
125
125
125
125
125
124
124
125
119
119
119
119
119
119
119
118
118
118
117
117
117
117
117
117
117
117
117
116
115
115
115
115
115
115
116
116
116
117
121
121
121
125
126
128
145
153
154
155
156
156
156
156
156
156
156
156
155
154
153
153
153
153
153
152
154
157
158
157
157
157
153
152
154
154
153
154
154
152
152
152
151
151
151
152
152
152
147
139
139
138
138
137
137
134
134
133
130
128
128
127
126
126
126
126
127
127
126
126
126
123
121
121
121
121
121
120
121
121
121
121
120
119
119
122
124
126
127
124
126
128
128
148
149
150
151
147
150
149
149
150
150
150
150
151
152
145
145
145
145
146
148
147
148
144
145
144
147
148
160
162
163
164
164
163
162
161
162
163
162
161
161
163
163
162
162
161
154
154
153
151
147
148
148
147
147
147
146
146
145
145
144
145
145
142
142
143
143
143
144
144
144
144
143
143
141
141
141
141
141
141
141
141
139
136
137
138
138
138
138
138
139
139
139
139
139
138
138
138
138
137
136
137
137
137
136
137
137
137
138
137
133
133
134
135
133
133
131
115
115
115
115
116
117
117
117
117
115
112
112
112
112
112
110
108
107
107
104
102
98
95
94
90
90
90
90
90
89
85
85
85
85
85
85
86
85
91
88
88
88
89
89
89
89
89
94
93
92
92
101
100
100
119
121
118
119
112
113
113
113
120
122
130
165
180
203
214
320
362
365
373
385
383
384
391
392
392
415
413
415
415
413
413
412
412
412
412
412
410
412
408
406
407
407
409
408
408
408
409
409
409
407
418
419
420
418
418
417
417
417
417
417
418
416
416
416
416
416
415
415
415
417
420
420
420
420
420
418
418
419
419
419
419
419
418
416
415
416
417
417
417
417
420
422
423
423
422
421
421
421
422
423
423
422
421
420
415
414
410
409
409
409
407
409
406
405
406
407
407
392
393
390
389
387
388
388
388
388
386
386
381
372
372
369
370
365
343
341
331
329
315
314
306
306
303
297
294
294
294
280
280
279
276
270
262
261
258
258
258
252
254
249
252
254
258
250
251
252
249
245
245
241
240
238
238
236
232
232
231
230
226
219
219
219
219
218
213
211
211
210
203
202
202
201
199
198
196
196
192
192
192
192
192
191
185
180
173
180
188
184
185
187
190
193
192
192
191
191
191
186
184
184
184
184
182
180
177
176
178
177
175
175
174
174
167
166
170
168
169
174
178
177
175
174
172
169
169
171
171
171
171
171
174
177
177
177
177
177
177
174
174
171
170
159
158
157
158
159
158
158
158
158
158
158
156
156
156
155
156
155
154
155
155
155
150
150
152
153
151
152
153
153
153
153
151
151
152
153
147
152
154
157
155
160
163
174
177
180
184
184
184
184
186
187
187
202
201
227
266
268
268
266
267
266
266
262
264
280
292
291
288
284
284
284
284
282
280
280
280
279
279
279
279
279
279
278
278
278
277
276
276
276
275
276
279
279
275
275
274
274
275
275
274
275
275
277
272
273
273
273
265
265
264
267
268
269
269
266
269
269
269
269
269
269
269
269
269
268
268
268
268
268
268
268
267
265
265
267
267
266
264
264
265
264
264
262
261
259
258
257
257
262
260
260
262
263
259
256
249
249
246
246
246
247
247
248
249
246
247
239
235
231
232
231
231
231
228
228
223
214
215
218
224
230
230
233
229
230
232
232
231
231
230
230
228
227
227
226
226
224
222
222
220
220
219
219
218
215
213
204
203
195
193
190
189
191
187
190
190
191
192
189
184
178
175
176
177
176
180
179
179
176
172
172
173
173
171
170
170
171
173
173
173
172
172
172
174
174
175
176
174
171
168
168
168
167
165
164
163
163
161
161
161
160
159
158
156
156
157
155
155
154
154
154
154
154
152
150
150
153
153
160
165
167
169
167
169
169
170
169
168
167
166
167
167
167
167
160
158
159
154
153
151
151
152
152
157
158
158
162
161
162
164
165
165
165
167
167
168
167
168
169
163
145
144
142
141
141
145
145
146
149
140
138
137
135
135
137
138
139
141
141
138
142
142
143
144
145
146
158
158
158
179
183
185
187
187
195
197
200
198
198
198
198
198
198
198
199
197
196
196
193
192
192
191
188
188
190
190
189
187
187
187
187
187
186
185
187
190
191
192
192
192
192
192
192
195
198
203
218
218
221
227
233
237
235
236
236
237
237
237
236
236
235
233
233
235
235
235
241
239
239
239
237
236
231
231
232
232
234
234
233
233
233
230
231
231
231
230
231
232
232
234
235
233
230
230
226
226
225
225
226
237
236
236
236
237
238
235
237
236
236
236
236
234
231
231
229
229
229
229
229
221
221
223
221
224
230
230
227
222
224
221
221
225
229
230
229
228
226
226
225
225
226
227
228
229
228
226
227
219
220
220
221
220
223
224
241
242
243
242
236
233
234
234
234
241
244
241
238
235
229
229
228
228
222
218
216
204
202
201
203
203
202
203
206
206
208
210
230
235
233
233
239
247
246
248
246
245
245
246
270
270
267
253
249
249
250
256
263
263
263
263
260
260
258
258
258
257
257
254
255
253
254
254
258
258
259
257
257
260
261
261
264
263
263
264
264
269
269
271
269
269
265
264
267
268
266
266
266
267
267
268
267
267
266
266
264
264
262
262
261
260
261
259
262
262
264
263
260
260
261
263
263
266
259
257
268
265
265
265
263
263
261
258
258
257
253
240
234
233
233
232
229
229
228
228
228
227
225
225
225
224
221
219
217
216
211
211
211
209
209
209
209
208
207
207
206
205
205
202
194
194
189
187
180
180
177
177
176
169
168
168
168
168
168
169
168
166
166
166
162
161
159
159
158
158
141
134
134
134
134
134
131
132
129
117
90
85
69
59
57
52
51
49
41
41
26
19
18
18
15
14
14
15
15
15
15
15
15
17
18
18
18
18
18
18
18
18
18
18
18
18
18
18
18
18
17
17
17
17
17
17
17
17
17
17
17
17
17
18
18
19
19
19
18
18
18
18
18
18
17
17
17
16
16
15
14
14
14
14
14
14
14
14
14
14
14
14
14
14
14
13
13
13
13
13
13
13
11
11
11
11
11
11
11
11
11
11
11
11
11
11
11
11
11
11
11
12
11
11
11
11
11
10
10
11
11
11
11
11
11
12
12
12
12
12
12
12
12
12
12
12
12
11
12
12
12
12
12
11
11
8
8
8
8
8
7
7
7
7
7
7
7
7
7
7
7
7
7
7
8
8
8
8
7
7
7
7
7
7
7
9
9
9
9
10
10
9
9
9
9
9
9
9
9
9
9
9
9
9
9
9
9
9
9
9
9
9
9
9
9
9
9
9
9
9
9
9
9
9
9
9
9
9
9
9
9
9
9
9
9
9
9
9
9
9
9
9
9
9
9
9
9
9
9
9
9
9
9
8
8
8
8
8
10
12
12
12
12
12
12
12
12
12
12
12
12
12
12
12
12
12
12
12
12
12
12
12
12
12
12
12
12
12
11
12
12
12
12
12
12
12
12
12
12
12
12
12
12
12
12
13
13
13
13
13
13
13
13
13
13
14
14
14
14
14
13
13
13
13
13
13
13
13
13
12
12
12
12
12
12
12
11
11
11
11
11
11
11
11
11
11
11
11
11
11
11
11
11
11
11
11
11
10
10
10
10
9
9
9
9
9
10
12
12
12
12
12
12
12
12
12
12
12
12
12
12
12
12
12
12
12
12
12
12
13
13
13
12
12
12
12
12
12
12
12
12
12
12
12
12
12
11
11
11
10
10
10
10
10
10
10
10
7
7
7
7
7
7
7
7
7
7
7
7
7
7
7
7
7
7
7
7
7
7
7
7
7
7
7
7
7
7
7
7
7
7
7
7
8
8
8
8
8
8
8
7
6
6
6
6
6
6
6
6
6
4
4
4
4
4
4
4
4
4
4
4
3
3
2
3
4
4
4
4
4
4
4
4
4
4
4
4
4
4
4
4
4
4
4
4
4
4
4
4
4
4
4
4
4
4
4
4
4
4
4
4
4
4
4
4
5
4
4
4
4
4
4
4
4
4
4
4
4
4
4
4
4
4
4
4
4
4
4
4
4
5
5
5
5
5
5
5
5
5
5
5
5
5
5
5
5
5
5
4
4
4
4
4
4
4
4
4
4
4
4
4
4
4
4
4
4
4
4
4
4
4
4
4
4
4
4
4
4
4
4
4
4
4
4
4
4
4
4
4
4
4
4
4
4
4
4
4
4
4
4
4
4
4
4
4
4
4
4
4
4
4
4
4
4
4
4
4
4
4
3
3
3
3
3
4
4
4
4
4
4
4
4
4
5
5
6
6
6
6
6
5
5
6
5
5
5
5
5
5
5
5
6
6
6
6
6
5
5
5
5
5
5
5
5
5
5
5
5
5
5
5
5
5
5
5
5
5
6
6
6
6
6
6
6
6
6
6
6
7
7
7
7
7
7
7
7
7
7
7
7
7
9
9
9
9
9
9
9
9
9
9
9
9
10
10
10
10
10
10
10
10
10
10
10
10
11
11
11
11
12
12
14
14
14
14
14
14
14
14
15
16
15
16
15
15
15
15
15
15
15
15
15
15
15
15
15
15
15
15
15
15
15
15
14
14
14
14
14
14
14
14
14
14
14
13
13
13
13
13
13
13
13
14
14
14
14
14
14
14
14
14
14
14
14
14
14
14
14
14
12
12
12
12
12
12
12
12
12
12
12
12
12
12
12
12
12
11
11
11
11
11
11
11
11
11
11
11
11
11
11
11
11
11
11
11
10
10
10
10
10
10
10
10
10
10
10
10
11
11
11
11
11
11
11
11
11
11
11
11
12
12
12
12
11
11
11
11
11
11
11
11
11
11
11
11
11
11
11
11
11
11
10
10
10
10
10
10
10
10
10
10
10
10
10
10
10
10
9
9
9
9
9
9
9
9
9
9
10
10
9
9
9
9
9
10
10
10
10
9
9
9
9
9
10
8
8
8
8
8
8
8
8
8
8
8
8
8
8
8
8
7
7
7
7
7
7
7
6
6
6
6
6
6
6
6
6
6
6
6
6
6
6
6
6
6
6
6
6
5
5
5
5
5
5
5
5
5
5
5
6
6
6
6
6
6
6
6
6
6
6
6
6
6
6
5
5
5
5
5
5
5
5
5
5
4
4
4
4
4
4
4
4
4
4
4
4
4
4
4
4
4
4
4
4
4
4
4
4
4
4
4
4
4
4
4
3
3
3
3
3
3
3
3
3
3
3
3
2
2
2
2
2
2
2
2
2
2
2
2
2
2
2
2
2
2
2
2
2
2
2
2
1
1
0
0
0
0
0
0
0
0
0
0
0
0
0
0
0
0
0
0
0
0
0
0
0
0
0
0
0
0
0
0
0
0
0
0
0
0
0
0
0
0
0
0
0
0
0
0
0
0
0
0
0
0
0
0
0
0
0
0
0
0
0
0
0
0
0
0
0
0
0
0
0
0
0
0
0
0
0
0
0
0
0
0
0
0
0
0
0
1
1
1
1
1
1
1
1
1
1
1
1
1
1
1
1
1
1
1
1
1
1
1
1
1
0
0
0
0
0
0
0
0
0
0
0
0
0
0
0
0
0
0
0
0
0
0
0
0
0
0
0
0
0
0
0
0
0
0
0
0
0
0
0
0
0
0
0
0
0
0
0
0
0
0
0
0
0
0
0
0
0
0
0
0
0
0
0
0
0
0
0
0
0
0
0
0
0
0
0
0
0
0
0
0
0
0
0
0
0
0
0
0
0
0
0
0
0
0
0
0
0
0
0
0
0
0
0
0
0
0
0
0
0
0
0
0
0
0
0
1
1
1
1
1
1
1
1
1
1
1
1
1
1
1
1
1
1
1
1
1
1
1
1
1
1
1
1
1
1
1
0
0
0
0
0
0
0
0
0
0
0
0
0
0
0
0
0
0
0
0
0
0
0
0
0
0
0
0
0
0
0
0
0
0
0
0
0
0
0
0
0
0
0
0
0
0
0
0
0
0
0
0
0
0
0
0
0
0
0
0
0
0
1
1
1
1
1
1
1
1
1
1
1
2
2
2
2
2
2
2
2
2
2
2
2
2
2
2
2
2
2
2
2
2
2
2
2
2
2
2
2
2
2
2
2
2
2
2
2
2
2
2
2
2
2
2
2
2
2
2
2
2
2
2
2
2
2
2
2
2
2
2
2
2
2
2
2
2
2
2
1
1
1
1
1
1
1
1
1
1
1
1
1
2
2
2
2
2
2
2
2
2
2
2
2
2
2
2
2
2
2
2
2
2
2
3
3
3
4
4
4
4
4
4
4
4
4
4
4
4
4
4
4
4
4
4
4
4
4
4
4
4
4
4
4
4
4
4
4
4
4
4
4
4
4
4
4
4
4
4
4
4
4
4
4
4
4
4
4
4
4
4
4
4
4
4
4
4
4
4
4
4
4
4
4
4
4
4
4
4
4
4
4
4
4
4
4
4
4
4
4
4
4
4
4
4
4
4
4
4
4
5
5
5
6
7
7
9
9
9
9
9
9
9
9
9
9
9
9
9
9
9
9
9
9
9
9
8
9
9
9
10
10
11
11
11
11
11
11
11
11
11
11
9
8
8
9
9
9
9
9
9
9
9
9
9
9
9
9
10
11
11
11
11
11
11
11
11
11
11
11
11
11
11
11
11
11
11
11
11
11
11
11
11
11
11
11
11
11
11
11
11
11
11
11
12
12
12
12
12
12
12
12
12
13
13
13
13
13
13
13
13
13
13
13
13
13
13
13
11
11
11
11
11
11
11
11
11
11
11
11
11
11
11
11
12
11
11
11
11
12
12
12
12
12
12
12
12
12
11
11
11
10
10
10
10
10
10
10
10
10
10
10
9
9
9
9
9
9
8
8
8
8
8
8
8
8
8
7
7
7
7
7
7
7
6
6
6
6
6
6
5
5
5
6
6
6
6
6
6
6
6
6
6
6
6
6
6
6
6
6
6
6
6
6
6
6
5
5
5
5
5
5
5
5
5
5
5
5
5
5
5
5
5
5
5
6
6
6
6
7
7
7
7
7
7
7
7
7
7
8
8
8
8
8
8
8
8
8
8
8
8
8
8
8
8
8
8
8
8
8
8
8
8
8
8
8
8
8
8
8
8
8
9
9
8
8
8
8
8
8
8
8
8
8
8
8
8
9
9
9
9
9
9
9
9
9
9
9
9
9
8
8
8
7
7
6
6
6
6
6
6
6
6
6
6
6
5
5
5
5
5
5
5
5
6
6
6
6
6
6
6
6
6
5
5
5
5
4
4
4
4
3
3
3
3
3
3
3
3
3
3
3
3
3
3
3
3
3
3
3
3
3
3
2
2
2
2
2
2
2
2
2
2
2
2
2
2
2
2
2
2
2
2
2
2
2
2
2
2
2
2
2
2
2
2
2
2
2
2
2
2
2
2
2
2
2
2
2
3
3
3
3
3
3
3
3
3
3
3
3
3
3
3
3
3
3
3
3
3
3
3
3
3
3
3
3
3
3
3
3
3
3
3
3
3
3
3
3
4
4
4
3
2
2
2
3
4
4
4
4
4
4
4
4
4
4
4
4
4
4
4
4
4
4
5
6
6
6
6
6
6
6
6
6
6
6
6
6
6
6
6
6
6
6
6
6
6
6
6
6
6
6
6
6
6
6
6
6
6
5
5
5
5
5
5
5
5
5
5
5
5
5
5
5
5
5
5
5
5
5
5
5
5
5
5
5
5
5
5
5
5
5
5
5
5
5
5
5
5
5
5
5
5
5
5
5
5
5
5
5
5
5
5
5
5
5
5
5
5
5
5
5
4
4
4
4
4
4
4
4
4
4
4
4
4
4
4
4
4
4
4
4
4
4
4
4
4
4
4
4
4
4
4
4
4
4
4
4
4
3
3
3
3
3
3
3
3
3
3
3
3
3
3
3
3
3
3
3
2
3
3
3
3
3
3
3
3
2
1
0
0
0
0
0
0
0
0
0
0
0
0
0
0
0
0
0
0
0
0
0
0
0
0
0
0
0
0
0
0
0
0
0
0
0
0
0
0
0
0
0
0
0
0
0
0
0
0
0
0
0
0
0
0
0
0
0
0
0
0
0
0
0
0
0
0
0
0
0
0
0
0
0
0
0
1
1
1
2
2
2
2
2
2
2
2
2
2
2
2
2
2
2
2
2
2
2
2
2
2
3
2
2
2
2
2
2
2
2
2
2
2
2
2
2
2
2
2
2
2
2
2
2
2
2
2
2
2
2
2
2
2
2
2
2
2
2
2
2
2
2
2
2
2
2
2
2
2
2
2
2
2
2
2
2
2
2
2
2
2
2
2
2
2
2
2
2
2
2
2
2
2
2
2
2
2
2
2
2
2
2
2
2
2
2
2
2
2
2
2
3
3
3
3
3
3
3
3
2
2
2
2
2
2
2
2
2
2
2
2
1
1
1
1
1
1
1
1
1
1
1
1
1
1
1
1
1
1
1
1
1
0
0
0
0
0
0
0
0
0
0
0
0
0
0
0
0
0
0
0
0
0
0
0
0
0
0
0
0
0
0
0
0
0
0
0
0
0
0
0
0
0
0
0
0
0
0
0
0
0
0
0
0
0
0
0
0
0
0
0
0
0
0
0
0
0
0
0
0
0
0
0
0
0
0
0
0
0
0
0
0
0
0
0
0
0
0
0
1
1
1
1
0
0
0
0
0
0
0
0
0
0
0
0
0
0
0
0
0
0
0
0
0
0
0
0
0
0
0
0
0
0
0
0
0
0
0
0
0
0
0
0
0
0
0
0
0
0
0
0
0
0
0
0
0
0
0
0
0
0
0
0
0
0
0
0
0
0
0
0
0
0
0
0
0
0
0
0
0
0
0
0
0
0
0
0
0
0
0
0
0
0
0
0
0
0
0
0
0
0
0
0
0
0
0
0
0
0
0
0
0
0
0
0
0
0
0
0
0
0
0
0
0
0
0
0
0
0
0
0
0
0
0
0
0
0
0
0
0
0
0
0
0
0
0
0
0
0
0
0
0
0
0
0
0
0
0
0
0
0
0
0
0
0
0
0
0
0
0
0
0
0
0
0
0
0
0
0
0
0
0
0
0
0
0
0
0
0
0
0
0
0
0
0
0
0
0
0
0
0
0
0
0
0
0
0
0
0
0
0
0
0
0
0
0
0
0
0
0
0
0
0
0
0
0
0
0
0
0
0
0
0
0
0
0
0
0
0
0
0
0
0
0
0
0
0
0
0
0
0
0
0
0
0
0
0
0
0
0
0
0
0
0
0
0
0
0
0
0
0
0
0
0
0
0
0
0
0
0
0
0
0
0
0
0
0
1
1
1
1
1
1
1
1
1
1
1
1
1
1
1
1
1
1
1
1
1
1
1
1
1
1
1
1
1
1
1
1
1
1
1
1
1
1
1
1
1
1
1
1
1
1
1
1
1
1
1
1
1
1
1
1
1
1
1
1
1
1
1
1
1
1
1
1
1
1
1
1
1
1
1
1
1
1
1
1
1
2
2
2
2
2
2
2
2
2
2
2
2
2
2
2
2
2
2
2
2
2
2
2
2
2
2
2
2
2
2
2
2
2
2
2
2
2
1
1
1
1
1
1
1
1
1
1
1
1
1
1
1
1
1
1
1
1
1
1
1
1
1
1
1
1
1
1
1
1
1
1
1
1
1
1
1
1
1
1
1
1
1
1
1
1
1
1
1
1
1
1
1
1
1
1
1
1
1
1
1
1
1
1
1
1
1
1
1
1
1
1
1
1
1
1
1
1
1
1
1
1
1
1
1
0
0
0
0
0
0
0
0
0
0
0
0
0
0
0
0
0
0
0
0
0
0
0
0
0
1
1
1
1
1
1
1
1
0
0
0
0
0
0
0
0
0
1
1
1
1
1
1
1
1
1
1
1
1
1
1
1
1
1
1
1
1
1
1
1
1
1
1
1
1
1
1
1
1
1
1
1
1
1
1
1
1
1
1
1
1
1
1
1
1
1
1
1
1
1
1
1
1
1
1
1
1
1
1
1
2
2
2
2
2
2
2
2
2
2
2
2
2
2
2
2
2
2
2
2
2
1
1
1
1
1
1
1
1
1
1
1
1
1
1
1
1
1
1
1
1
1
1
1
1
1
1
1
1
1
1
1
1
1
1
1
1
1
1
1
1
1
1
1
1
1
1
1
1
1
0
0
0
0
0
0
0
0
0
0
0
0
0
0
0
0
0
0
0
0
0
0
0
0
0
0
0
0
0
0
0
0
0
0
0
0
0
0
0
0
0
0
0
0
0
0
0
0
0
0
0
0
0
0
0
0
0
0
0
0
0
0
0
0
0
0
0
0
0
0
0
0
0
0
0
0
0
0
0
0
0
0
0
0
0
0
0
0
0
0
0
0
0
0
0
0
0
0
0
0
0
0
0
0
0
0
0
0
0
0
0
0
0
0
0
0
0
0
0
0
0
0
0
0
0
0
0
0
0
0
0
0
0
0
0
0
0
0
0
0
0
0
0
0
0
0
0
0
0
0
0
0
0
0
0
0
0
0
0
0
0
0
0
0
0
0
0
0
0
0
0
0
0
0
0
0
0
0
0
0
0
0
0
0
0
0
0
0
0
0
0
0
0
0
0
0
0
0
0
0
0
0
0
0
0
0
0
0
0
0
0
0
0
0
0
0
0
0
0
0
0
0
0
0
0
0
0
0
0
0
0
0
0
0
0
0
0
0
0
0
0
0
0
0
0
0
0
0
0
0
0
0
0
0
0
0
0
0
0
0
0
0
0
0
0
0
0
0
0
0
0
0
0
0
0
0
0
0
0
0
0
0
0
0
0
0
0
0
0
0
0
0
0
0
0
0
0
0
0
0
0
0
0
0
0
0
0
0
0
0
0
0
0
0
0
0
0
0
0
0
0
0
0
0
0
0
0
0
0
0
0
0
0
0
0
0
0
0
0
0
0
0
0
0
0
0
0
0
0
0
0
0
0
0
0
0
0
0
0
0
0
0
0
0
0
0
0
0
0
0
0
0
0
0
0
0
0
0
0
0
0
0
0
0
0
0
0
0
0
0
0
0
0
0
0
0
0
0
0
0
0
0
0
0
0
0
0
0
0
0
0
0
0
0
0
0
0
0
0
0
0
0
0
0
0
0
0
0
0
0
0
0
0
0
0
0
0
0
0
0
0
0
0
0
0
0
0
0
0
0
0
0
0
0
0
0
0
0
0
0
0
0
0
0
0
0
0
0
0
0
0
0
0
0
0
0
0
0
0
0
0
0
0
0
0
0
0
0
0
0
0
0
0
0
0
0
0
0
0
0
0
0
0
0
0
0
0
0
0
0
0
0
0
0
0
0
0
0
0
0
0
0
0
0
0
0
0
0
0
0
0
0
0
0
0
0
0
0
0
0
0
0
0
0
0
0
0
0
0
0
0
0
0
0
0
0
0
0
0
0
0
0
0
0
0
0
0
0
0
0
0
0
0
0
0
0
0
0
0
0
0
0
0
0
0
0
0
0
0
0
0
0
0
0
0
0
0
0
0
0
0
0
0
0
0
0
0
0
0
0
0
0
0
0
0
0
0
0
0
0
0
0
0
0
0
0
0
0
0
0
0
0
0
0
0
0
0
0
0
0
0
0
0
0
0
0
0
0
0
0
0
0
0
0
0
0
0
0
0
0
0
0
0
0
0
0
0
0
0
0
0
0
0
0
0
0
0
0
0
0
0
0
0
0
0
0
0
0
0
0
0
0
0
0
0
0
0
0
0
0
0
0
0
0
0
0
0
1
1
1
1
1
1
1
1
2
2
2
2
2
2
2
2
2
2
2
2
2
2
2
2
2
2
2
2
2
2
2
2
2
2
2
2
2
2
2
2
2
2
2
2
2
2
2
2
2
2
2
2
2
2
2
2
2
2
2
2
2
2
2
2
2
2
2
2
2
2
2
2
2
2
2
2
2
2
2
2
2
2
2
2
2
2
2
2
2
2
2
2
2
2
2
2
2
2
2
2
2
2
2
2
2
2
2
3
3
3
3
3
3
3
3
3
3
3
3
3
3
4
4
4
4
4
4
4
4
4
4
4
4
4
4
4
4
4
4
4
4
4
4
4
4
4
4
3
3
3
3
4
3
3
3
3
3
3
3
3
3
3
3
3
3
2
2
2
2
2
2
2
2
2
2
2
2
2
2
2
2
2
2
2
2
2
2
2
2
2
2
2
2
2
2
2
2
2
2
2
2
2
2
2
2
2
2
2
2
2
2
2
2
2
2
2
2
2
2
2
2
2
2
2
2
2
2
2
2
2
2
2
2
2
2
2
2
2
2
2
2
2
2
2
2
2
2
2
2
2
2
2
2
2
2
2
2
2
2
2
2
2
2
2
2
2
2
2
2
2
2
2
1
1
1
0
0
0
0
0
0
0
0
0
0
0
0
0
0
0
0
0
0
0
0
0
0
0
0
0
0
0
0
0
0
0
0
0
0
0
0
0
0
0
0
0
0
0
0
0
0
1
1
2
2
2
2
2
2
2
2
2
2
2
2
2
2
2
2
2
2
2
2
2
2
2
2
3
3
3
3
3
3
3
3
3
3
3
3
3
3
3
3
3
3
3
3
3
3
3
3
3
3
3
3
3
3
3
3
3
3
3
3
3
3
3
3
3
3
3
3
3
3
3
3
3
3
3
3
3
4
4
4
4
4
4
4
4
4
4
5
5
5
5
5
5
5
5
5
5
5
5
5
5
5
3
3
3
3
3
3
3
3
3
3
3
3
3
3
3
3
2
2
2
2
2
2
2
2
2
2
3
3
3
3
3
4
6
7
7
7
7
7
7
7
7
7
7
7
8
8
8
8
8
7
8
8
8
8
8
8
8
8
8
8
8
8
8
8
8
8
8
8
8
8
8
8
8
8
8
8
8
9
9
10
10
11
11
11
11
11
11
11
11
11
11
11
11
11
11
11
11
11
11
11
11
11
11
11
11
11
11
11
11
11
11
11
11
11
11
11
11
11
11
11
11
11
11
11
11
11
11
11
11
11
11
11
11
11
11
11
11
11
11
11
11
11
11
10
10
10
10
10
10
10
10
10
10
10
10
9
9
9
9
9
9
9
9
9
9
9
9
9
9
9
9
9
9
9
9
9
9
9
9
9
9
9
9
9
9
8
8
8
8
8
8
8
8
8
7
7
7
7
7
7
7
7
7
7
7
7
7
7
7
6
6
6
6
6
6
6
6
6
6
6
6
6
6
6
6
6
6
6
6
6
6
6
6
6
6
6
6
6
6
5
5
5
5
5
5
5
5
5
5
5
5
5
5
5
4
4
4
4
4
4
4
4
3
3
3
3
3
3
3
3
3
3
2
2
2
2
2
2
2
2
1
1
1
1
1
1
1
1
1
1
1
1
1
1
1
1
1
1
0
0
0
0
0
0
0
0
0
0
0
0
0
0
0
0
0
0
0
0
0
0
0
0
0
0
0
0
0
0
0
0
0
0
0
0
0
0
0
0
1
1
1
1
1
1
1
1
1
1
1
2
2
2
2
2
2
2
2
2
2
2
2
2
2
2
2
2
2
2
2
2
2
2
2
2
2
2
2
2
2
2
2
2
2
2
2
2
2
2
2
2
2
2
2
2
2
2
2
2
2
2
2
2
2
2
2
2
2
2
2
2
2
2
2
2
2
2
2
2
2
2
2
2
2
2
2
2
2
2
2
2
2
2
2
2
2
2
2
2
2
2
2
2
2
2
2
2
2
2
2
2
2
2
2
2
2
2
2
2
2
2
2
2
2
2
2
3
4
3
3
3
7
7
7
7
7
7
7
7
6
6
6
6
5
5
5
5
5
5
5
5
5
5
5
5
5
5
6
6
6
6
6
6
6
6
6
6
6
6
6
6
6
6
6
6
6
6
6
6
6
6
6
6
6
6
6
6
6
6
6
6
6
6
6
6
6
6
6
6
6
6
6
6
6
6
6
6
6
6
6
6
6
6
6
6
6
6
6
6
6
6
6
6
6
6
6
6
6
6
6
6
6
6
6
5
5
5
5
5
5
5
5
5
5
5
6
6
6
6
6
6
6
6
6
6
6
6
6
6
6
6
6
6
6
6
6
5
5
5
5
5
4
4
4
4
4
4
4
4
4
4
4
4
4
4
4
4
4
4
4
3
3
3
3
3
3
3
3
3
3
3
3
3
3
3
3
3
3
3
3
3
3
3
3
3
3
3
3
3
2
2
2
2
2
2
2
2
2
2
1
1
1
1
1
1
1
1
1
1
1
1
1
1
1
1
1
1
1
1
1
1
1
1
1
1
1
1
1
1
1
1
1
1
1
1
1
1
1
1
1
1
1
1
1
0
0
0
0
0
0
0
0
0
0
0
0
0
0
0
0
0
0
0
0
0
0
0
0
0
0
0
0
0
0
0
0
0
0
0
0
0
0
0
0
0
0
0
0
0
0
0
0
0
0
0
0
0
0
0
0
0
0
0
0
0
0
0
0
0
0
0
0
0
0
0
0
0
0
0
0
0
0
0
0
0
0
0
0
0
0
0
0
0
0
0
0
0
0
0
0
0
0
0
0
0
0
0
0
0
0
0
0
0
0
4
12
16
16
17
20
20
20
20
22
22
22
22
22
22
22
22
22
22
22
22
22
22
22
22
22
22
22
22
22
22
22
22
22
22
22
22
22
22
22
22
22
22
22
22
22
22
24
24
24
24
24
24
24
24
24
24
24
24
25
25
25
25
25
25
25
25
25
25
25
25
25
25
25
25
25
25
25
25
25
25
25
25
25
25
25
25
25
25
25
25
25
25
26
27
27
27
26
26
26
27
27
27
27
27
27
27
27
27
27
27
28
37
41
42
41
42
42
43
44
50
51
79
78
85
89
95
96
97
98
98
97
97
96
95
95
94
93
91
91
91
91
91
91
91
91
93
96
96
97
95
95
95
94
98
98
98
100
101
101
101
102
102
103
103
102
102
102
102
105
106
107
107
107
107
107
107
107
107
108
109
112
111
111
111
111
111
111
111
111
111
113
113
114
114
113
114
114
114
114
114
114
114
114
115
115
117
117
117
118
118
117
117
117
117
118
115
115
114
114
114
116
118
115
114
112
111
111
111
111
112
111
110
110
109
109
109
109
110
111
110
110
109
108
107
107
107
107
107
106
106
105
105
104
102
100
99
99
99
97
92
92
92
90
90
86
86
86
84
81
80
81
81
81
81
81
79
80
79
79
79
79
82
82
84
84
84
85
81
81
81
81
81
80
80
80
80
80
76
76
74
74
72
72
72
71
71
70
69
69
68
68
67
67
57
57
57
57
57
57
57
56
55
52
50
49
48
48
48
48
48
48
47
46
46
45
45
45
45
44
44
44
44
39
39
39
39
39
37
36
36
36
36
35
34
31
31
31
31
31
31
31
30
24
23
21
21
21
20
19
19
16
14
12
9
8
4
2
2
1
1
1
0
0
0
0
0
0
0
0
0
0
0
0
0
0
0
0
0
0
0
0
0
0
0
0
0
0
0
0
0
0
0
0
0
0
0
0
0
0
0
0
0
0
0
0
0
0
0
0
0
0
0
0
0
0
0
0
0
0
0
0
0
0
0
0
0
0
0
0
0
0
0
0
0
0
0
0
0
0
0
0
0
0
0
0
0
0
0
0
0
0
0
0
0
0
0
0
0
0
0
0
0
0
0
0
0
0
0
0
0
0
0
0
0
0
0
0
0
0
0
0
0
0
0
0
0
0
0
0
0
0
0
0
0
0
0
0
0
0
0
0
0
0
0
0
0
0
0
0
0
0
0
0
0
0
0
0
0
0
0
0
0
0
0
0
0
0
0
0
0
0
0
0
0
0
0
1
1
1
1
1
1
1
1
1
1
1
1
1
1
1
1
1
1
1
1
1
1
1
1
1
1
1
1
1
1
1
1
1
1
1
1
1
1
1
1
1
1
1
1
1
1
1
1
1
1
1
1
1
1
1
1
1
1
1
1
1
1
1
1
1
1
1
1
1
1
1
1
1
1
1
1
1
1
1
1
1
1
1
1
1
1
1
1
1
1
1
1
1
1
1
1
1
1
1
1
1
1
1
1
1
1
1
1
1
1
1
1
0
0
0
0
0
0
0
0
0
0
0
0
0
0
0
0
0
0
0
0
0
0
0
0
0
0
0
0
0
0
1
1
1
1
1
1
1
1
1
1
2
2
2
2
2
2
2
2
2
2
2
3
3
3
3
3
3
3
3
3
3
3
3
3
3
3
3
3
4
4
4
4
4
4
4
4
4
4
4
4
4
4
4
3
3
3
3
3
3
3
3
3
3
3
3
3
3
3
3
3
3
3
3
3
3
3
3
3
3
3
3
3
3
3
3
3
3
3
3
3
3
3
3
3
3
3
3
3
3
3
3
3
3
3
3
3
3
3
3
3
3
3
3
3
3
3
3
3
3
3
3
3
3
2
2
2
2
2
2
2
2
2
2
2
2
2
2
2
2
2
2
1
1
1
1
1
0
0
0
0
0
0
0
0
0
0
0
0
0
0
0
0
0
0
0
0
0
0
0
0
0
0
0
0
0
0
0
0
0
0
0
0
0
0
0
0
0
0
0
0
0
0
0
0
0
0
0
0
0
0
0
0
0
0
0
0
0
0
0
0
0
0
0
0
0
0
0
0
0
0
0
0
0
0
0
0
0
0
0
0
0
0
0
0
0
0
0
0
0
0
0
0
0
0
0
0
0
0
1
1
1
1
1
1
1
1
1
1
1
1
1
1
1
1
1
1
1
1
1
1
1
2
2
2
2
5
5
6
6
7
7
7
7
7
7
7
7
7
7
7
7
7
7
7
7
7
7
7
7
7
7
7
7
7
7
7
7
7
7
6
6
6
6
6
6
6
6
6
6
6
6
6
6
6
6
6
7
7
8
8
8
8
8
8
9
10
11
11
11
11
11
11
11
11
11
11
11
11
11
11
11
11
11
11
11
11
11
11
11
11
11
11
11
11
11
11
11
10
10
10
10
10
10
10
10
10
9
9
9
9
9
9
9
9
9
9
9
9
9
8
8
8
7
7
8
8
8
8
8
5
5
5
6
7
7
7
7
7
7
7
7
7
7
7
7
7
7
9
10
10
10
12
15
16
17
18
18
22
23
23
23
24
25
25
24
24
24
24
24
24
24
24
24
24
23
23
23
23
23
23
23
23
23
23
23
23
23
23
23
23
23
23
22
22
22
22
22
22
22
22
22
22
22
23
23
23
23
23
23
23
23
23
24
25
25
25
27
27
29
30
30
30
30
30
30
31
33
33
32
32
36
37
37
42
43
44
44
44
45
46
46
48
48
49
49
50
50
51
59
62
71
70
70
72
72
71
71
71
70
69
69
70
71
73
74
73
74
74
72
72
72
72
72
72
72
72
72
72
72
72
72
72
72
72
75
75
75
75
75
75
75
74
73
73
73
73
73
73
72
72
72
72
73
73
73
73
73
73
73
74
74
74
74
73
73
72
72
72
72
72
72
72
71
72
72
73
73
73
74
74
74
74
73
74
74
74
75
74
76
76
77
77
77
77
77
77
77
77
76
76
76
76
78
78
78
78
78
78
82
82
81
81
81
81
81
79
81
80
78
78
78
78
77
76
76
74
72
72
72
72
72
72
71
72
71
70
69
69
69
69
69
69
69
69
69
69
69
69
69
68
68
68
69
69
68
67
67
67
67
66
66
66
66
65
65
65
65
65
65
65
65
65
64
62
62
62
62
58
58
57
57
58
58
57
57
57
57
58
58
57
57
57
57
57
57
57
57
57
56
59
59
59
60
60
60
60
60
61
62
62
62
61
61
60
62
68
72
81
83
84
93
97
99
100
102
102
101
103
104
104
106
116
117
122
123
123
124
126
123
126
127
133
136
135
136
135
135
134
131
130
129
129
127
126
126
126
126
127
126
127
126
125
125
125
125
125
125
125
125
125
125
125
124
123
123
123
123
123
123
123
123
123
120
119
118
117
117
116
117
117
117
117
117
117
117
117
117
117
117
117
118
119
119
119
118
118
113
110
110
110
110
110
112
112
112
116
116
109
104
106
106
105
105
103
103
103
103
102
102
100
95
93
93
92
92
90
89
86
75
72
72
72
67
67
67
67
57
50
49
46
46
45
39
39
39
38
38
36
35
35
35
36
35
35
33
33
33
32
33
33
34
35
34
35
35
35
35
39
41
41
40
39
39
39
37
37
37
37
37
37
35
35
35
35
35
35
35
35
36
36
36
36
36
35
36
36
35
35
34
34
34
33
33
33
31
31
31
31
31
31
31
33
33
33
33
34
34
34
34
34
34
34
34
34
34
34
34
33
32
33
33
33
34
34
35
37
37
37
37
37
37
37
37
37
38
37
37
38
38
38
38
37
37
37
38
38
38
38
39
40
39
39
38
38
36
36
37
37
37
37
35
36
37
37
37
37
36
36
36
36
34
34
34
34
34
34
34
34
33
33
33
33
33
32
32
33
33
33
33
33
33
33
33
33
33
33
31
31
31
31
30
28
28
28
27
27
27
27
27
27
27
27
27
27
27
27
27
26
26
26
24
24
24
24
24
24
24
24
24
24
24
24
23
23
23
23
23
24
24
24
24
24
23
23
23
23
23
22
21
20
20
19
19
19
19
19
19
19
19
20
20
21
21
20
21
21
22
20
19
19
19
18
17
17
17
17
17
17
15
15
15
15
15
15
15
15
15
15
15
14
13
13
13
13
13
13
13
13
13
13
13
13
12
12
12
12
12
12
11
11
11
11
11
11
11
11
11
11
11
11
11
11
11
11
11
11
11
11
11
11
11
11
11
11
11
11
11
11
11
10
10
10
10
10
10
10
10
10
11
10
10
12
11
11
11
11
11
11
11
11
10
10
10
12
12
12
19
19
21
26
29
29
28
28
28
28
28
28
29
29
29
29
29
29
31
31
31
32
32
32
32
32
32
32
32
32
31
31
31
31
31
30
30
31
32
32
32
32
32
33
33
34
34
34
34
34
34
34
34
34
35
35
35
35
36
36
36
36
36
36
36
36
36
36
36
36
36
35
35
35
35
35
34
34
35
34
34
34
34
34
34
34
34
34
34
34
34
34
34
34
34
34
34
35
35
35
35
35
35
36
33
33
33
33
33
32
33
32
32
34
34
34
35
35
35
36
37
37
37
38
38
38
38
38
38
38
37
36
36
36
37
36
35
34
33
33
33
33
33
33
33
33
32
32
32
32
33
32
33
33
33
33
33
33
33
33
33
33
33
33
34
34
34
34
34
34
33
33
33
33
33
33
33
33
33
33
30
30
30
31
31
31
31
31
32
32
31
31
31
31
31
32
30
30
30
30
30
30
30
30
31
31
30
31
30
30
30
29
29
29
28
29
29
29
29
28
28
29
28
28
31
31
31
31
30
28
28
28
28
29
29
28
28
28
27
27
27
27
27
26
25
25
24
24
23
23
23
23
23
23
23
23
24
23
23
23
23
23
23
23
23
23
23
23
23
22
22
22
22
22
23
23
23
23
24
25
25
25
26
26
26
26
26
26
26
26
26
26
26
26
26
26
26
26
26
26
26
27
27
27
27
27
27
26
26
26
26
26
25
25
25
26
27
27
26
30
32
34
34
35
34
34
34
35
35
34
36
36
38
39
39
40
40
39
39
39
39
39
39
39
39
39
37
37
37
37
37
37
37
37
37
37
37
37
37
36
36
36
36
35
34
34
34
34
33
32
32
32
32
32
32
32
32
32
32
34
34
34
34
34
34
34
33
32
32
33
33
33
33
32
32
32
32
32
32
32
32
32
32
32
32
32
33
33
33
33
33
33
33
33
33
33
33
33
33
33
32
32
32
32
32
32
31
32
32
32
32
31
31
31
30
30
30
29
29
28
26
26
25
25
25
25
27
29
29
29
27
28
27
27
27
27
28
27
27
28
28
28
28
28
28
28
30
30
29
29
28
26
26
23
23
22
22
22
22
22
22
22
22
22
22
21
21
21
21
21
21
21
20
20
20
20
20
20
20
20
20
20
20
20
20
20
20
20
20
20
20
20
20
20
19
18
18
18
18
18
18
18
18
18
18
18
18
18
18
18
18
18
19
20
19
19
19
19
20
20
21
21
20
20
19
19
19
19
19
19
19
17
17
19
19
19
19
19
19
19
19
19
19
19
19
19
19
19
19
19
19
19
17
17
17
17
17
17
17
17
17
17
17
16
16
16
16
16
16
16
15
15
15
15
15
15
15
15
15
15
15
15
15
15
15
15
14
14
14
14
14
16
16
16
16
17
17
17
17
17
17
17
17
17
17
17
17
18
18
22
22
22
22
22
22
22
22
22
22
22
20
20
20
21
21
21
21
21
21
21
19
19
19
19
19
20
20
20
20
20
18
18
18
18
18
18
18
18
18
18
18
17
17
17
17
17
18
18
19
19
19
19
19
19
19
19
19
19
19
19
20
20
20
18
18
18
18
18
18
18
18
18
18
18
18
18
18
18
18
18
18
18
18
18
18
18
18
18
19
20
20
19
19
19
19
18
17
17
17
17
17
17
17
17
17
19
26
27
28
28
31
31
31
32
32
32
33
33
31
32
35
35
35
35
34
34
34
34
33
33
34
34
34
34
34
34
34
34
34
34
35
35
35
35
35
35
35
35
35
35
35
34
34
34
34
34
34
34
34
34
35
35
35
35
35
35
35
34
34
34
34
34
32
32
33
33
33
33
32
32
32
32
32
32
32
31
31
31
31
31
31
31
31
31
31
30
30
30
30
30
30
29
28
28
28
28
27
27
27
25
24
24
24
24
22
22
22
22
22
22
22
22
22
22
22
22
22
22
22
22
21
21
21
21
21
20
21
22
22
21
21
21
21
22
22
22
22
22
22
22
22
21
21
21
19
19
19
19
19
19
19
19
19
19
19
19
19
19
19
19
19
18
18
18
18
18
18
18
18
18
18
18
18
18
18
18
18
18
18
19
18
18
17
17
15
15
15
16
16
16
16
16
16
16
16
16
16
16
16
14
13
13
13
12
13
13
13
13
13
13
13
13
14
14
14
14
14
14
14
14
14
14
14
16
16
15
15
15
15
15
15
15
15
15
15
15
15
15
15
15
17
17
18
16
16
16
16
16
16
16
16
15
15
14
14
15
15
15
14
14
14
14
14
14
14
14
14
14
14
14
14
14
14
14
13
13
13
13
13
13
13
13
13
13
13
13
13
11
11
11
11
11
11
11
11
11
11
11
11
11
11
11
11
11
11
11
11
11
12
11
11
11
10
10
10
10
11
11
11
11
10
11
11
11
11
11
11
11
10
10
10
10
10
10
10
10
10
10
10
10
10
10
10
10
10
10
10
10
10
9
8
8
8
8
8
8
8
8
8
8
7
7
7
7
7
7
7
7
7
7
6
6
6
6
6
6
6
5
5
5
5
5
5
5
5
5
5
5
5
5
5
5
5
5
5
5
5
5
5
5
5
5
5
5
5
5
5
5
5
5
5
4
4
6
6
6
6
7
7
6
6
6
7
7
6
6
8
8
9
9
9
9
9
9
9
9
9
9
9
9
9
9
9
9
9
9
9
9
9
9
9
9
9
9
9
9
9
9
9
9
9
9
11
11
11
11
13
13
13
14
14
14
14
14
14
14
14
14
14
14
13
13
13
13
13
13
13
13
13
13
13
13
13
13
13
14
14
14
15
15
15
15
15
15
14
14
14
14
14
14
14
14
14
14
14
14
14
15
15
15
15
16
16
16
16
16
16
16
16
16
16
16
16
16
16
16
16
15
15
15
15
15
15
15
14
14
14
14
14
15
16
16
16
16
15
15
15
15
16
16
16
16
15
15
15
15
15
15
14
14
14
14
13
13
13
13
13
13
13
13
13
13
13
13
13
13
14
14
14
14
13
13
13
13
13
13
13
13
13
13
13
13
13
13
12
12
12
12
12
12
13
13
13
13
13
13
13
13
13
13
13
13
13
13
12
12
12
12
12
12
12
12
12
12
12
12
12
14
14
15
15
15
15
15
15
15
15
15
15
15
15
15
16
16
16
15
14
14
14
14
14
14
14
14
14
14
14
14
14
14
14
14
14
14
14
14
14
14
14
14
14
14
14
14
14
14
14
14
14
15
15
15
15
15
16
16
17
17
17
17
17
17
18
18
18
18
18
19
18
18
18
18
19
19
19
19
19
19
19
19
19
19
19
17
17
17
17
17
17
17
17
17
17
17
17
17
17
17
17
17
17
17
16
16
15
15
15
16
17
17
19
19
18
18
18
18
18
18
19
19
19
19
19
19
19
19
19
19
19
18
18
18
18
18
18
16
16
16
16
16
16
16
16
16
16
16
16
16
16
18
18
18
18
18
18
18
17
17
17
19
21
22
24
24
24
24
24
24
25
26
26
26
26
25
25
25
25
25
24
24
24
24
24
24
24
24
24
25
25
25
26
26
26
26
26
25
25
25
25
26
26
26
26
26
26
26
24
24
24
24
24
24
24
24
24
24
24
24
24
24
24
24
24
24
24
24
23
23
23
25
25
25
25
23
23
24
24
24
24
25
25
24
24
24
24
22
22
22
22
22
22
22
22
22
22
22
22
21
21
21
21
20
20
20
20
21
18
18
18
18
18
18
18
18
18
18
18
18
18
18
18
18
18
17
17
18
18
17
17
17
17
17
16
15
17
16
16
16
16
16
17
17
17
17
17
17
17
17
16
16
16
16
14
14
14
14
14
13
13
13
13
13
13
13
13
13
12
12
12
12
12
12
12
12
12
12
12
12
12
12
12
12
12
12
12
12
12
13
13
13
13
13
16
18
18
18
18
18
18
18
18
18
18
18
18
18
18
18
18
17
17
17
17
17
17
17
18
18
19
19
19
19
18
18
21
22
24
24
23
24
26
26
25
25
25
25
24
24
24
24
24
24
24
24
24
24
23
23
23
23
23
23
23
23
23
23
23
23
23
23
24
25
24
24
24
25
25
25
25
24
24
24
24
25
25
25
25
25
25
24
24
24
24
24
24
24
24
24
24
24
24
24
24
24
24
24
24
23
23
23
23
22
22
22
22
22
22
22
21
21
21
21
21
21
21
21
21
21
21
20
18
17
17
17
17
17
17
17
17
17
17
17
16
16
16
16
16
16
16
14
14
14
14
14
14
16
14
14
15
15
15
18
17
20
20
20
20
20
20
21
23
27
27
28
29
28
28
28
28
28
29
29
29
30
30
30
31
32
32
33
33
33
34
44
44
47
47
48
48
47
47
47
49
49
49
49
49
49
49
50
50
51
51
51
50
50
50
47
48
50
50
54
56
60
65
69
71
72
75
85
87
88
89
89
90
90
90
90
90
90
90
90
90
90
90
90
90
90
90
90
90
90
90
90
90
90
90
89
89
89
88
88
88
88
87
87
87
87
87
87
87
87
87
87
87
87
87
87
87
87
87
87
87
87
87
87
87
87
87
87
87
87
87
87
87
87
87
87
87
87
87
87
87
87
87
87
87
87
87
87
89
89
89
89
89
89
88
87
87
87
83
82
80
80
80
80
80
76
72
72
72
72
71
70
70
69
69
69
69
69
69
69
69
68
68
66
65
62
60
59
59
58
56
56
56
56
56
56
53
52
52
53
54
53
53
53
52
51
44
42
42
42
42
42
40
43
44
40
40
39
38
38
39
38
37
37
37
38
38
38
38
38
38
38
36
36
36
35
34
34
33
33
32
33
37
43
43
41
41
41
41
42
41
40
41
41
41
39
39
39
39
38
38
39
39
39
39
39
39
39
39
38
38
38
39
40
40
41
41
41
41
41
41
41
41
40
40
40
38
38
38
38
38
38
38
38
38
38
38
38
38
37
35
35
35
37
38
39
39
39
39
39
39
39
39
39
39
39
39
39
38
38
38
38
38
38
38
37
36
36
36
36
35
34
36
36
36
36
36
36
36
36
36
37
37
36
36
35
35
35
35
35
35
35
35
35
35
35
35
36
36
37
37
37
37
37
37
36
36
36
36
34
34
34
34
34
34
34
33
33
33
33
33
33
33
33
32
31
31
31
31
30
30
30
30
29
28
28
29
29
29
29
29
29
29
29
29
29
29
29
29
29
29
28
28
27
27
26
26
26
27
27
26
26
26
33
33
32
32
32
30
29
29
29
28
28
28
27
27
27
27
27
27
28
28
29
29
32
32
33
34
33
33
33
33
33
36
36
37
38
38
36
36
36
36
36
36
37
37
37
37
37
35
35
37
38
38
39
38
38
38
38
38
38
38
37
37
37
38
38
38
39
39
39
39
35
35
35
35
34
34
34
34
33
34
34
34
34
34
34
33
33
33
33
32
32
33
33
33
32
31
31
31
31
31
32
33
33
33
33
33
33
33
33
32
32
32
32
32
32
32
32
32
32
32
31
31
31
31
31
30
30
29
29
29
29
29
29
29
29
29
29
29
29
29
29
28
27
27
27
26
26
26
26
25
25
23
23
22
21
22
22
22
22
26
27
27
24
24
24
24
23
23
22
22
23
23
23
24
23
23
23
23
23
23
23
23
22
21
20
20
20
20
20
21
20
20
23
23
23
23
24
24
24
24
27
30
31
31
31
31
31
31
31
31
30
30
30
30
30
30
30
28
28
28
29
29
29
29
29
29
29
29
29
29
29
29
29
29
29
28
28
28
28
27
27
27
27
27
28
28
28
28
28
28
28
28
28
28
28
28
28
30
30
30
30
30
30
30
30
30
30
30
30
29
29
29
29
29
29
29
29
28
28
28
28
28
28
28
28
28
28
27
27
25
25
26
27
26
26
26
26
26
26
27
27
27
27
23
23
23
23
23
24
24
24
24
25
25
25
26
26
26
26
26
26
26
25
25
23
23
21
21
20
20
20
16
16
16
16
16
16
16
16
16
17
17
16
17
21
21
22
23
23
23
23
21
21
21
21
21
21
20
20
19
18
18
18
18
18
18
18
19
19
19
19
19
19
19
19
19
19
19
19
19
19
19
19
19
20
20
20
20
20
20
21
22
22
22
22
22
22
22
22
22
22
22
22
22
23
22
22
22
22
23
23
23
23
23
23
22
22
23
23
23
26
26
27
27
30
31
32
37
38
38
39
39
39
39
40
39
39
39
41
41
41
41
41
40
38
38
40
42
43
42
42
42
42
43
45
46
49
49
49
51
51
56
57
57
55
60
60
60
72
72
72
73
72
73
73
73
73
73
74
74
74
74
74
74
74
75
75
74
74
74
75
75
75
75
75
75
75
75
75
75
75
75
75
75
77
77
77
77
77
77
76
76
74
74
74
74
74
74
73
73
73
72
72
72
72
72
72
72
72
72
71
71
71
71
70
69
68
68
68
68
69
68
68
68
68
66
65
65
65
66
69
69
68
68
67
66
66
65
65
64
64
63
62
62
66
70
71
71
71
71
71
71
70
69
67
70
70
71
72
72
72
71
71
71
70
70
69
69
69
69
69
69
69
69
68
68
68
68
68
68
68
66
66
66
65
65
65
65
65
65
65
64
64
64
64
65
66
66
65
65
65
64
61
61
58
58
56
56
56
56
56
56
56
56
56
56
54
52
52
52
53
53
53
53
53
53
53
54
53
53
53
52
52
55
55
60
60
59
62
65
65
65
65
65
62
61
56
56
56
56
55
53
53
53
52
52
51
51
51
53
53
52
53
53
53
53
53
52
52
52
51
51
51
52
52
52
52
52
53
53
53
53
53
53
53
53
54
54
54
54
54
53
53
53
53
53
53
53
54
54
54
54
54
53
53
53
53
53
53
53
53
53
53
52
52
52
52
52
52
51
51
52
54
54
55
56
56
58
57
57
57
57
57
57
53
52
52
52
52
52
52
51
51
50
51
51
52
50
54
54
55
58
59
60
60
65
69
70
69
72
86
89
97
97
98
99
104
105
106
109
109
109
109
109
109
110
107
101
112
113
115
118
119
118
121
121
124
127
127
128
131
131
131
131
130
130
130
128
128
126
126
126
126
125
124
124
124
124
124
124
124
124
124
124
124
124
124
124
124
124
123
124
124
124
126
128
127
125
125
123
125
125
126
126
127
127
127
127
130
132
132
131
131
131
130
130
130
130
130
128
127
127
127
127
128
128
128
127
127
127
127
127
128
128
128
128
129
130
128
127
124
118
117
115
115
115
115
115
115
115
114
112
112
111
111
111
109
108
108
107
106
97
95
93
93
91
89
75
73
72
72
72
72
72
72
71
71
71
71
71
71
71
71
69
68
68
67
67
66
62
62
62
62
61
61
62
61
61
61
62
62
62
62
62
60
60
62
62
61
63
62
60
59
59
58
58
56
56
54
53
52
49
48
48
48
48
48
48
48
48
47
47
47
46
46
45
45
47
47
47
47
46
45
45
45
44
44
44
44
44
44
44
43
42
42
42
40
41
41
41
40
40
40
38
38
37
36
35
35
34
34
35
35
35
34
34
33
33
33
32
32
32
31
31
31
31
30
30
30
30
31
33
32
31
32
31
31
32
32
36
36
36
39
39
39
42
42
42
42
42
42
42
42
42
41
42
41
41
41
41
40
40
40
40
40
40
40
40
40
41
41
42
43
43
42
42
42
41
41
43
43
43
42
43
43
43
43
43
43
44
44
45
47
47
47
49
49
48
48
48
48
48
49
48
48
49
49
48
48
48
47
47
47
47
47
48
48
48
50
49
50
51
52
52
53
54
55
54
53
52
50
50
52
55
55
55
54
55
55
55
55
54
54
55
56
56
55
55
55
55
55
55
55
57
57
55
55
55
55
51
51
52
52
52
51
51
51
51
51
51
51
51
51
50
50
50
50
47
49
49
49
49
49
49
49
49
49
49
50
49
49
49
50
50
48
47
48
48
49
49
48
46
46
45
45
43
44
43
43
44
45
46
46
47
48
48
49
48
48
49
51
59
58
59
59
59
58
58
58
59
59
58
58
57
57
57
57
57
56
56
56
56
56
56
56
56
56
56
56
56
56
55
55
55
55
55
55
56
56
55
55
54
54
54
53
53
52
52
52
52
51
51
50
50
50
50
50
50
49
49
46
46
46
46
46
46
46
46
46
46
46
46
46
46
46
47
47
47
47
48
48
49
49
49
47
46
46
47
47
47
47
47
47
48
48
49
49
49
49
49
49
49
48
47
47
47
46
45
45
45
45
45
45
45
44
44
44
44
44
44
43
43
43
44
42
41
40
40
40
40
41
42
43
43
42
42
42
42
41
42
42
42
51
50
51
52
51
51
50
50
50
49
49
48
48
48
48
48
48
48
46
46
46
46
46
46
49
49
47
44
44
44
44
44
44
44
44
44
44
44
44
44
44
44
44
44
44
44
44
44
44
46
46
46
46
46
45
45
45
46
47
49
50
50
51
51
50
52
52
49
49
50
50
49
49
47
50
50
51
51
51
51
51
51
53
54
54
56
57
57
57
58
61
60
59
62
62
63
63
67
67
67
67
67
68
69
69
69
69
70
70
69
69
69
69
69
69
70
68
68
69
70
70
70
70
70
71
71
71
71
72
72
72
71
71
71
71
71
71
71
71
71
70
68
68
68
68
69
69
68
67
67
67
67
67
67
70
70
71
70
70
70
70
71
72
72
72
74
74
73
73
74
75
75
75
76
76
76
76
77
77
75
75
75
74
75
76
77
75
75
75
75
75
75
76
76
77
78
78
78
78
78
77
76
76
76
76
76
76
75
73
73
73
72
76
76
77
76
75
75
75
75
73
73
73
73
73
72
72
72
72
72
72
69
69
65
63
65
64
63
62
60
59
59
59
59
59
59
59
59
59
59
59
59
59
56
56
55
54
54
55
55
55
55
54
54
54
51
51
51
54
53
52
51
50
50
51
51
52
52
52
52
52
52
52
52
52
52
52
49
47
46
46
46
46
45
45
45
45
45
43
43
45
46
46
46
46
48
48
50
50
50
50
50
50
51
50
50
51
52
52
49
49
49
49
50
50
50
50
50
49
49
50
50
49
51
50
48
48
47
47
47
47
47
48
50
50
51
51
50
50
50
50
49
49
49
49
49
48
48
48
47
48
45
45
45
45
45
45
45
45
44
43
43
42
42
42
42
42
42
43
43
43
42
42
42
43
43
43
43
43
43
44
44
44
45
45
45
45
45
45
44
46
46
46
47
47
47
47
47
47
47
47
49
50
51
52
52
53
53
55
55
55
56
63
64
64
64
65
71
70
81
83
89
90
88
86
86
85
86
88
87
90
114
153
169
183
195
202
206
206
212
213
213
213
213
212
213
212
215
216
218
217
217
216
218
218
218
218
218
218
218
218
218
218
220
220
220
220
220
222
221
221
221
221
221
221
222
222
223
223
223
223
223
223
223
223
221
220
220
219
219
219
218
218
218
217
218
218
218
218
218
218
218
218
218
218
218
218
218
218
217
217
216
216
216
217
218
219
220
223
223
223
223
222
221
230
232
244
262
315
317
321
325
325
326
326
326
326
321
321
321
321
323
322
321
321
320
318
318
317
313
307
308
296
293
286
285
284
281
270
264
263
263
263
261
260
255
254
244
205
203
201
200
198
194
194
189
189
189
189
189
189
189
189
189
189
189
189
189
189
186
183
183
188
186
184
184
183
183
183
183
183
183
182
182
182
182
182
182
182
182
182
183
180
180
190
190
191
189
188
183
182
179
180
180
185
186
186
183
174
174
173
178
177
175
189
203
211
235
227
227
231
230
230
226
225
223
222
220
216
215
215
211
212
212
213
212
213
203
194
194
195
198
199
198
196
197
197
198
198
198
196
195
192
190
186
186
186
186
186
187
186
182
182
181
180
180
180
180
180
178
178
178
178
177
177
176
171
171
171
171
171
171
170
169
169
168
168
167
165
164
164
162
163
162
163
163
161
160
160
160
159
157
157
155
154
154
154
155
156
156
156
155
155
155
154
154
154
155
157
149
147
132
132
131
131
131
132
133
133
133
133
121
121
119
120
120
119
117
117
117
117
117
117
117
117
113
113
111
111
111
110
110
103
104
104
104
103
105
100
100
98
95
96
94
93
94
97
113
117
121
107
107
109
110
113
114
117
120
118
117
117
117
118
119
119
121
125
122
119
118
122
130
131
136
137
138
138
138
138
138
138
138
139
138
137
137
137
134
134
134
135
135
135
134
131
131
131
132
132
132
132
132
132
131
131
131
131
132
132
131
131
131
131
131
131
131
131
131
131
132
132
132
132
132
132
132
132
132
131
131
131
131
131
131
131
131
131
131
130
130
130
130
130
131
131
131
131
129
129
129
129
129
127
125
127
127
128
127
124
123
122
121
121
120
120
121
121
121
121
121
121
118
118
118
118
110
108
99
96
94
92
92
92
92
91
93
91
89
89
88
86
86
86
85
82
82
80
80
80
79
78
77
75
75
72
70
70
64
64
64
64
63
62
61
58
59
58
56
56
56
57
59
60
60
60
59
58
58
58
58
59
59
59
59
59
59
56
59
60
61
63
65
62
63
63
63
63
63
63
62
60
60
60
61
60
60
60
60
60
60
60
60
60
60
58
57
55
55
54
54
54
53
53
54
54
52
53
53
53
53
53
52
51
49
49
49
47
47
47
44
44
44
43
43
43
43
43
43
43
41
41
42
42
42
42
42
42
40
40
40
40
40
39
39
39
39
37
37
37
37
37
37
37
37
37
37
33
33
33
33
33
34
34
32
29
29
28
27
27
27
26
25
25
25
25
25
25
26
26
26
26
25
25
25
25
23
23
23
23
23
23
22
22
24
25
23
23
22
22
22
22
22
22
20
18
17
16
16
16
19
20
21
20
22
22
22
22
26
26
26
24
24
25
27
27
27
27
27
27
27
27
28
28
28
31
32
33
33
33
33
30
31
31
31
31
31
31
31
31
31
31
31
31
31
31
31
31
32
32
32
32
32
32
32
32
32
32
32
32
32
32
33
35
39
39
39
39
39
39
39
42
42
43
43
42
44
44
44
44
44
44
44
44
44
44
44
44
45
45
45
45
45
45
45
44
44
45
45
45
45
46
46
46
46
45
45
42
42
42
43
46
45
46
46
46
48
48
48
48
48
48
47
46
46
46
46
45
45
45
45
45
45
46
47
47
47
47
46
46
46
46
46
46
46
46
46
46
46
46
45
45
44
44
44
44
44
42
42
42
42
42
43
43
43
42
41
41
41
41
41
41
41
41
41
37
39
37
39
37
38
37
37
36
36
36
36
36
37
37
38
39
39
39
38
37
37
37
37
38
39
38
38
38
38
37
36
35
35
36
36
35
34
34
35
35
35
36
37
37
37
37
35
35
34
36
36
36
36
35
35
34
34
34
34
34
35
35
35
35
36
36
36
37
38
38
37
37
37
37
38
38
38
38
38
38
40
40
39
39
39
39
40
40
40
40
41
41
41
40
40
40
40
39
39
38
37
37
36
36
38
40
43
43
42
42
42
46
46
47
47
47
46
46
46
46
48
48
49
49
49
49
49
49
49
54
55
58
57
56
57
59
60
62
64
65
69
72
72
76
77
77
77
77
77
77
77
77
78
78
78
78
76
75
75
75
75
75
75
75
75
75
75
75
75
75
75
76
76
76
76
76
75
75
76
76
78
78
79
80
79
79
78
77
76
76
76
76
75
75
75
76
75
76
76
75
75
75
75
76
77
77
75
75
75
75
75
75
75
74
74
74
74
73
73
73
71
70
70
70
69
68
68
68
66
66
66
65
65
65
65
64
63
60
59
59
59
59
59
59
59
57
57
57
56
56
55
55
55
55
55
54
53
47
47
47
47
46
46
47
47
48
47
45
45
43
43
41
41
41
39
34
35
34
34
28
28
27
27
27
27
20
10
9
9
9
8
8
8
8
8
8
8
8
8
8
8
8
8
8
8
8
8
8
8
8
8
8
8
8
8
8
8
8
8
8
8
8
8
8
8
8
8
8
8
8
8
8
8
8
8
8
8
8
8
8
8
8
8
8
7
7
7
7
7
7
7
7
7
7
7
7
7
7
6
6
6
6
6
6
6
6
6
6
6
6
6
6
6
6
6
5
5
4
4
4
4
4
4
4
4
4
4
4
4
4
4
4
4
4
4
4
4
4
4
4
4
4
4
4
4
4
3
3
3
3
3
3
3
2
2
2
2
2
2
2
2
2
2
2
2
2
3
3
3
3
3
3
3
3
3
3
3
3
3
4
4
3
3
3
3
3
3
3
3
3
3
3
3
3
3
3
3
3
3
3
3
3
3
3
3
3
3
3
3
3
4
4
4
4
4
4
4
4
4
4
4
4
4
4
4
4
4
4
4
4
4
4
4
5
5
7
7
7
7
7
7
7
7
7
7
7
7
7
7
7
7
7
7
7
7
7
7
7
7
7
7
7
7
7
7
7
7
7
6
7
7
7
7
7
7
7
7
7
7
7
7
7
7
7
7
7
7
7
7
7
7
7
7
7
7
7
7
7
7
8
8
8
8
8
7
8
8
8
9
9
9
10
11
11
18
20
21
22
26
26
26
26
26
26
26
26
26
27
27
28
28
28
28
29
27
27
27
28
28
28
28
28
28
28
29
29
29
31
31
31
34
34
35
38
39
40
40
40
41
41
41
42
42
42
42
42
41
41
41
42
42
43
45
47
51
57
58
58
58
58
58
60
60
60
60
60
60
60
60
60
60
62
63
64
67
67
67
67
67
67
65
65
65
65
66
69
69
70
70
70
70
71
71
72
72
72
72
72
72
72
72
72
72
72
72
72
72
72
71
71
71
71
71
70
70
70
70
70
70
70
70
70
71
69
69
68
66
66
65
67
67
69
69
71
69
69
69
71
70
70
68
68
69
70
69
68
68
68
67
67
67
67
67
67
67
67
67
66
66
65
65
66
66
65
66
65
64
64
60
57
57
57
57
56
56
57
57
58
56
56
56
56
56
56
56
56
56
56
55
54
54
54
53
49
49
47
46
46
52
52
64
66
70
73
75
76
76
77
77
76
76
76
76
76
76
76
75
75
76
75
75
72
72
72
72
72
72
77
79
82
82
84
84
85
85
85
85
85
85
88
89
92
93
94
94
96
96
97
97
97
97
97
97
97
97
97
97
97
97
96
96
96
96
96
91
90
90
90
90
90
90
90
90
90
89
89
89
89
89
89
89
89
89
89
89
89
87
87
87
87
87
87
87
86
85
85
84
84
84
84
86
89
89
87
92
88
88
89
90
90
91
90
90
90
90
89
86
92
92
93
95
95
95
95
95
95
95
95
95
95
95
95
95
99
105
107
109
109
132
136
141
151
155
162
169
166
167
164
163
171
171
170
170
178
186
192
198
200
200
197
196
205
209
228
241
246
251
264
264
264
265
281
278
280
283
281
282
284
282
280
280
280
281
280
280
280
280
279
279
278
277
277
278
275
275
275
278
278
278
281
281
294
299
310
316
320
319
319
320
321
324
327
328
329
331
329
327
327
328
326
327
327
327
326
327
327
327
327
327
326
326
326
327
328
328
327
327
327
327
327
327
327
327
329
328
329
328
326
326
325
325
324
324
321
322
317
310
308
305
301
300
302
306
311
315
313
311
292
297
297
303
302
302
308
311
303
298
289
284
278
278
276
277
276
276
270
258
258
257
258
255
254
255
254
253
253
251
249
244
245
244
243
246
244
242
244
243
245
238
240
226
233
232
242
241
218
218
218
216
215
217
215
213
213
213
212
212
212
213
216
214
211
210
211
211
211
197
198
197
201
201
200
199
188
189
189
189
189
188
188
187
186
186
184
180
176
173
172
170
170
170
168
168
170
168
167
165
166
167
167
166
168
169
172
179
178
178
178
177
176
176
176
174
174
172
169
169
170
170
169
168
168
165
158
153
152
152
152
152
152
151
155
154
154
155
156
152
150
146
146
146
146
145
146
146
144
140
138
139
137
137
136
135
135
133
133
134
135
132
131
131
132
130
127
132
132
132
132
126
126
128
122
123
123
126
126
128
127
127
122
122
117
117
117
117
116
116
116
115
116
116
115
115
115
115
115
115
115
116
118
122
125
122
120
120
124
127
137
138
137
135
136
137
139
138
136
136
138
141
145
145
145
146
145
145
146
150
151
147
147
145
145
145
145
145
146
147
147
145
145
166
171
171
175
174
175
175
175
174
174
173
173
173
174
174
174
174
174
174
174
174
174
174
172
168
163
164
163
165
167
167
166
166
165
165
164
163
165
165
165
164
164
163
163
162
162
162
163
164
164
164
170
171
171
170
168
171
174
183
185
188
188
187
186
186
186
186
183
182
183
185
177
182
183
184
187
187
187
187
186
187
187
187
186
186
188
185
181
181
186
184
182
185
182
182
191
195
195
188
186
185
183
183
186
186
186
183
182
181
181
180
182
182
182
184
186
183
180
181
180
181
181
178
178
174
172
171
171
172
173
175
174
174
174
174
173
173
173
173
172
171
172
167
167
167
168
164
164
161
161
163
164
167
167
171
173
174
176
176
176
176
177
181
192
194
198
204
216
216
215
214
214
214
214
213
213
213
213
209
209
209
210
210
210
209
208
208
207
205
205
205
205
206
209
212
208
207
206
203
203
203
204
204
208
206
201
201
199
196
207
211
215
217
222
224
223
219
218
217
217
218
219
218
216
214
217
240
249
269
304
343
440
469
474
474
474
474
472
480
493
497
510
520
525
540
546
555
561
567
580
580
580
581
581
581
583
583
583
582
583
583
583
584
584
588
588
588
588
588
589
588
583
583
583
582
582
582
581
579
577
577
575
575
575
575
574
569
568
567
564
565
568
572
577
577
577
577
575
576
576
577
577
577
577
579
578
580
581
582
577
574
574
574
574
574
574
576
576
578
581
582
580
583
588
611
621
637
639
640
639
639
640
649
649
658
663
662
659
663
647
654
672
730
745
744
769
774
800
829
836
835
833
833
808
809
801
794
841
840
850
854
854
856
858
850
852
845
844
843
830
834
832
823
824
820
815
803
790
809
830
833
845
824
836
845
845
844
843
842
842
847
852
907
1047
1253
1247
1248
1253
1253
1254
1258
1236
1238
1234
1235
1222
1191
1192
1189
1189
1203
1212
1222
1223
1222
1228
1231
1228
1224
1224
1226
1226
1229
1229
1229
1228
1230
1226
1224
1236
1226
1230
1212
1223
1217
1209
1205
1205
1204
1222
1222
1221
1225
1229
1232
1239
1278
1283
1287
1284
1262
1262
1266
1259
1260
1257
1256
1249
1245
1239
1235
1235
1235
1233
1223
1223
1224
1218
1214
1213
1211
1211
1209
1207
1192
1183
1178
1170
1158
1151
1147
1148
1144
1133
1114
1112
1101
1075
1064
1066
1095
1096
1058
1062
1064
1062
1073
1077
1073
1088
1098
1096
1099
1092
1094
1072
1083
1082
1085
1071
1069
1059
1050
1037
1035
1033
1035
1019
1001
997
988
990
986
972
950
934
925
908
897
882
893
893
892
889
889
888
885
885
882
883
882
879
874
872
865
832
741
745
718
718
720
732
721
709
714
714
711
705
705
705
696
695
694
691
685
679
676
656
650
649
650
649
644
643
643
637
626
615
615
606
598
599
601
600
629
661
659
652
659
651
652
655
653
649
648
649
630
630
655
684
685
690
685
679
669
668
665
664
664
664
662
662
666
667
669
668
665
659
655
647
639
617
615
614
616
621
625
622
633
628
627
625
625
616
606
600
600
583
579
572
567
569
570
566
550
546
545
541
540
540
542
539
533
532
532
529
529
528
530
520
520
517
517
510
507
510
506
506
508
520
527
542
538
528
525
521
514
511
511
523
520
522
529
525
526
517
516
518
515
520
510
498
485
496
500
502
500
498
505
502
501
502
503
514
533
554
584
600
605
611
599
613
608
610
615
615
615
616
614
605
601
596
592
590
589
584
584
579
582
584
587
580
579
575
570
562
556
557
559
587
611
620
631
624
625
626
628
629
629
628
627
619
590
589
585
585
583
580
576
568
567
567
568
569
571
565
560
556
554
549
548
547
546
546
545
545
544
543
549
547
551
545
542
542
562
565
557
550
546
555
557
565
564
565
564
560
566
575
579
578
578
583
581
586
584
583
587
587
594
595
605
611
613
616
623
617
615
613
610
614
612
617
617
615
616
610
602
598
593
591
593
592
583
581
575
569
567
567
552
549
548
536
565
570
585
591
589
633
628
636
641
609
606
604
604
604
605
606
607
608
602
592
591
591
590
589
587
585
583
579
578
575
572
574
579
581
581
581
577
573
570
566
565
552
551
546
546
546
546
546
547
542
541
543
543
541
542
541
540
539
538
533
531
527
528
533
529
531
538
537
533
550
559
573
576
592
592
594
597
594
591
593
609
606
610
608
607
604
607
638
647
670
671
669
677
667
674
670
659
643
636
620
605
603
598
594
588
588
585
582
577
575
569
570
570
570
570
570
567
568
577
578
579
579
576
570
565
550
584
600
694
812
858
875
872
861
854
843
843
843
843
842
832
829
824
824
823
823
823
824
824
824
824
820
820
820
820
819
818
816
813
814
811
806
807
806
805
804
802
802
796
796
795
790
786
760
756
756
782
913
950
1106
1117
1124
1117
1117
1117
1118
1116
1113
1136
1155
1154
1137
1145
1143
1144
1137
1141
1152
1169
1170
1151
1148
1146
1144
1146
1148
1147
1148
1150
1153
1140
1147
1155
1162
1158
1158
1144
1143
1128
1125
1127
1135
1125
1131
1138
1137
1135
1135
1136
1135
1135
1146
1143
1141
1140
1133
1130
1129
1128
1126
1118
1121
1115
1121
1123
1130
1125
1117
1119
1117
1108
1099
1088
1089
1091
1099
1094
1112
1110
1136
1133
1140
1139
1138
1135
1135
1124
1122
1121
1121
1128
1137
1150
1150
1149
1137
1137
1135
1133
1133
1134
1133
1132
1116
1113
1105
1098
1065
1061
1055
1055
1069
1082
1094
1045
1039
1007
990
1057
1063
1075
1073
1025
1018
1018
1013
1085
1105
1126
1222
1215
1214
1221
1221
1222
1203
1206
1200
1196
1193
1159
1144
1145
1149
1155
1152
1167
1165
1197
1209
1218
1217
1188
1176
1165
1163
1163
1162
1165
1159
1154
1147
1146
1145
1144
1143
1141
1139
1140
1140
1137
1137
1137
1135
1121
1119
1117
1117
1116
1115
1070
1070
1062
1009
1000
985
984
972
974
977
970
969
969
959
946
948
942
944
944
943
941
932
933
934
939
932
934
921
920
910
912
912
916
916
916
915
912
915
908
907
904
899
923
926
929
922
924
925
909
908
902
903
904
901
892
890
881
883
876
875
875
875
876
876
875
869
834
834
835
834
836
836
829
826
805
805
791
779
771
768
762
762
759
761
759
779
769
726
747
741
747
703
674
676
674
667
663
655
651
599
607
568
591
583
582
602
605
600
600
646
752
758
763
763
763
784
796
788
811
803
810
793
783
781
780
780
780
776
775
769
767
760
758
756
755
755
758
758
760
763
763
777
784
783
780
775
768
766
764
762
760
758
757
755
754
748
746
739
739
737
737
742
743
745
745
743
743
743
743
745
744
743
739
746
737
745
755
758
825
890
954
1054
1206
1276
1340
1354
1355
1362
1362
1355
1344
1344
1343
1343
1343
1344
1344
1342
1342
1342
1342
1339
1337
1340
1335
1343
1358
1352
1340
1316
1305
1319
1359
1409
1393
1397
1449
1469
1473
1489
1492
1492
1503
1527
1527
1527
1537
1523
1532
1682
1736
1897
1935
1933
1914
1909
1914
1923
1938
1937
1932
1934
1927
1927
1924
1919
1916
1916
1916
1916
1918
1945
1946
1951
1956
1932
1932
1930
1930
1929
1928
1927
1927
1925
1924
1920
1890
1885
1885
1886
1891
1892
1892
1892
1888
1887
1888
1890
1896
1897
1896
1890
1846
1842
1839
1838
1840
1841
1833
1831
1820
1815
1805
1803
1779
1775
1774
1774
1761
1721
1711
1711
1700
1698
1688
1687
1677
1665
1662
1659
1660
1658
1657
1650
1633
1620
1620
1600
1561
1559
1559
1559
1561
1558
1554
1547
1547
1546
1515
1518
1508
1486
1488
1452
1447
1445
1446
1446
1442
1441
1422
1399
1399
1385
1382
1370
1371
1337
1367
1393
1412
1404
1406
1404
1303
1295
1283
1285
1285
1287
1247
1230
1201
1157
1118
1093
1080
1070
1070
1071
1059
1004
921
914
921
924
920
916
902
902
882
879
875
854
852
847
838
839
837
859
862
861
864
827
839
801
799
796
789
746
744
730
729
727
727
724
724
724
726
727
727
725
724
720
718
710
699
697
689
677
644
631
620
625
660
676
683
663
658
674
670
671
672
672
676
665
652
650
652
656
653
657
658
651
659
658
631
631
622
619
620
620
618
618
618
618
618
604
601
599
598
592
580
580
578
560
560
555
556
555
553
553
550
543
542
542
538
531
532
529
529
525
514
512
512
512
512
508
507
504
504
527
530
530
518
509
510
498
501
504
505
505
497
495
485
484
485
493
507
510
512
514
517
516
516
517
517
518
517
500
497
499
497
493
483
485
488
491
493
497
495
493
490
482
481
479
476
476
475
476
470
464
465
463
457
453
457
445
435
421
414
410
410
408
397
396
395
395
395
393
380
382
368
363
363
372
370
369
374
372
364
364
356
359
359
363
362
358
359
355
348
345
342
341
341
341
343
343
343
345
343
340
345
346
352
349
356
366
356
356
360
360
361
362
360
353
365
366
368
374
382
381
387
389
383
384
400
403
401
447
452
471
496
503
508
510
510
491
510
515
549
558
556
555
556
551
551
546
543
554
556
567
569
568
570
579
613
614
617
612
585
575
575
576
578
577
580
578
580
582
582
581
583
579
580
578
579
579
575
573
572
571
571
572
570
571
573
572
574
574
564
562
561
561
562
564
564
565
577
582
585
590
590
593
592
588
590
589
584
584
584
585
585
585
583
582
583
583
575
573
572
570
571
571
577
571
571
573
572
573
574
563
562
562
563
555
554
553
553
552
553
553
549
529
526
523
516
515
514
516
514
525
520
521
522
520
510
510
499
490
485
489
492
468
467
453
451
441
438
437
437
430
437
429
412
424
432
428
429
426
429
426
423
425
423
433
433
432
430
429
427
425
415
414
407
406
406
402
391
390
380
381
380
376
372
364
363
363
360
360
364
365
363
360
360
358
355
355
348
346
349
351
351
350
348
348
341
338
339
337
338
339
338
335
330
330
327
332
330
366
372
375
377
376
385
380
382
389
390
392
394
391
392
395
394
395
390
390
387
387
388
397
411
435
441
430
464
474
487
511
511
509
510
495
492
490
485
497
506
508
504
507
505
499
495
497
492
492
493
493
495
493
491
489
489
490
489
489
490
488
487
485
484
478
473
475
483
492
497
513
513
524
525
529
531
533
534
534
522
526
538
539
595
615
632
687
703
728
725
726
725
721
723
722
724
724
721
721
718
717
717
717
715
711
708
704
699
699
701
700
702
702
700
698
698
688
686
685
685
685
685
685
685
682
661
659
653
653
652
652
652
649
644
640
640
639
636
630
615
615
616
614
614
614
610
608
612
610
629
635
713
727
747
752
750
749
742
739
741
732
727
725
729
729
729
745
763
763
762
769
760
764
758
757
754
754
765
756
770
774
768
768
766
746
760
797
807
812
812
817
810
814
816
818
815
815
813
814
814
811
798
796
799
820
846
843
843
841
833
824
830
833
839
849
895
904
924
1012
1027
1047
1067
1068
1062
1061
1065
1062
1063
1057
1059
1052
1051
1047
1045
1025
1022
1021
1020
1019
1014
1004
1006
1005
1023
1021
1022
1019
1017
1016
979
975
977
973
974
972
968
966
923
923
922
923
923
924
925
926
923
926
933
932
935
938
953
953
954
953
953
953
950
941
936
935
933
928
929
926
925
910
876
859
861
872
875
875
875
865
846
846
828
829
875
887
907
915
922
922
923
948
948
946
967
961
968
971
965
959
957
950
945
940
935
934
932
935
936
930
927
933
968
973
976
992
979
979
958
959
969
993
999
991
1037
1024
1042
1031
1006
1009
1008
1005
1006
1003
981
928
928
921
910
908
903
899
891
881
879
875
875
874
865
866
857
857
853
849
838
837
838
837
833
833
805
802
791
792
779
779
770
772
773
768
760
750
736
734
731
730
729
729
729
707
684
685
670
675
695
695
699
699
702
703
706
708
702
699
673
673
666
660
656
649
649
638
628
618
616
608
614
597
602
601
568
568
559
561
568
571
573
570
571
571
567
567
566
565
541
508
504
503
503
506
494
502
509
526
515
433
420
413
382
383
372
379
380
386
413
441
440
442
430
436
431
435
437
436
438
437
435
432
425
424
422
413
414
412
412
412
412
412
412
411
411
411
411
412
410
410
410
411
411
401
401
400
401
402
403
403
397
394
394
391
390
388
370
341
335
338
336
336
333
334
333
330
328
323
322
321
319
320
329
343
342
341
338
336
335
334
335
334
332
331
331
330
328
328
328
328
327
325
325
325
325
318
318
317
313
313
312
312
312
312
312
312
312
308
306
303
299
298
290
290
288
289
291
291
285
274
264
262
262
261
256
254
240
240
234
235
235
234
233
228
224
221
216
216
204
199
192
192
188
188
185
183
178
178
180
194
186
188
188
186
181
179
181
180
179
182
186
191
185
185
184
184
183
182
181
180
186
185
194
200
200
200
197
196
196
197
197
197
196
196
192
192
190
190
190
190
188
188
184
179
174
173
173
173
173
172
170
170
170
165
163
161
161
160
153
152
151
151
151
153
153
152
151
147
144
140
140
140
138
136
136
135
135
135
135
135
131
131
132
134
133
134
137
140
139
139
140
138
138
139
138
135
135
136
136
138
137
134
140
141
160
170
178
180
182
184
184
184
188
187
194
196
198
198
188
189
198
204
205
208
209
209
209
212
212
210
211
212
214
223
225
225
230
229
233
229
229
231
233
234
234
234
234
233
235
245
248
258
259
259
256
256
255
256
257
258
258
258
258
256
256
256
256
256
253
252
251
251
250
250
250
250
250
250
250
250
250
250
246
247
247
246
246
245
245
243
242
243
242
242
241
241
238
237
237
239
240
239
240
237
231
231
231
232
236
238
239
243
244
244
242
244
244
245
245
245
243
243
242
241
240
240
240
240
241
241
241
240
239
239
239
238
238
237
236
234
233
233
233
235
241
241
239
238
238
234
234
234
229
228
227
222
219
218
218
220
220
220
220
208
206
208
212
209
209
206
198
189
190
189
189
193
195
196
196
199
211
214
215
215
212
212
211
200
197
192
195
202
217
254
264
273
274
273
272
272
271
271
260
281
291
312
317
321
330
329
328
328
328
329
329
330
329
330
328
327
327
325
326
326
326
327
318
322
320
319
314
312
312
310
310
309
309
307
302
296
299
298
296
297
294
294
293
293
291
291
291
291
291
291
291
290
285
283
283
283
281
281
281
283
281
281
280
280
280
280
280
280
279
279
285
286
289
291
290
292
287
286
286
284
283
280
281
283
283
279
278
277
278
278
284
287
291
292
292
292
290
290
289
283
283
285
285
286
283
280
279
272
270
270
270
278
276
278
296
286
286
284
282
280
282
289
282
282
289
289
293
297
299
300
302
302
302
300
300
299
300
297
297
298
295
295
294
294
295
296
295
294
290
289
286
285
285
286
285
285
284
281
270
266
267
269
274
275
272
273
277
277
275
275
275
277
279
279
279
282
283
284
286
284
284
282
291
322
339
345
499
492
498
499
509
541
542
556
557
555
573
575
584
594
612
611
607
606
606
610
645
662
687
698
710
733
733
742
761
760
802
860
867
871
891
900
897
901
899
900
901
901
895
895
898
898
891
890
888
888
886
885
885
885
884
884
882
882
885
887
897
903
902
899
899
899
899
900
900
899
899
898
898
898
898
897
897
893
893
889
888
900
905
927
946
948
950
954
953
953
955
954
959
961
963
968
967
967
980
978
979
977
970
965
959
956
956
961
962
954
948
946
945
945
944
944
949
948
946
935
931
890
890
881
881
860
851
848
842
843
834
836
831
829
822
822
823
803
799
794
780
765
760
762
762
763
772
770
770
759
767
766
801
815
813
813
808
746
742
738
726
725
726
716
702
697
685
681
682
685
671
666
663
659
658
659
660
660
656
645
634
609
609
609
609
609
610
605
599
599
596
591
586
586
584
587
586
587
588
584
582
572
573
574
572
576
583
582
583
583
581
570
567
563
557
555
554
553
544
543
528
521
516
511
504
501
503
505
503
503
482
482
479
478
479
478
472
467
450
445
438
438
429
413
414
415
417
407
408
419
420
427
440
438
428
431
424
426
425
423
421
418
416
414
412
409
407
402
398
393
388
367
366
364
363
360
361
359
357
352
351
350
346
346
346
341
340
340
340
338
338
341
341
339
338
335
335
333
332
333
332
334
337
339
343
339
339
334
338
333
370
405
419
434
444
437
443
438
439
441
441
442
441
439
431
429
433
430
448
451
450
454
459
461
455
460
454
454
454
454
451
457
459
467
468
468
472
473
472
470
462
468
473
478
480
492
494
492
494
492
494
490
488
477
476
474
475
475
472
469
469
469
466
467
468
458
454
453
449
450
452
461
465
481
483
491
488
483
482
481
477
475
475
476
480
474
475
466
462
461
461
462
457
454
463
472
475
466
466
463
460
454
453
453
452
443
443
440
441
449
449
448
445
439
439
449
443
440
418
418
417
411
412
419
422
428
442
449
440
440
437
460
465
485
488
490
489
482
474
473
470
469
471
469
467
466
459
459
460
461
461
462
462
462
457
452
456
455
455
455
452
453
453
453
448
444
447
444
444
436
429
425
417
417
416
412
413
422
420
421
419
409
403
403
400
400
398
397
392
391
397
398
400
394
399
399
403
404
407
413
420
431
439
441
442
437
437
436
439
441
541
577
618
680
761
800
808
823
836
875
885
880
885
882
905
913
927
930
932
933
933
929
931
928
930
927
927
928
928
928
927
922
916
907
903
898
898
903
902
895
889
887
881
878
874
874
864
864
870
870
865
863
858
859
856
860
860
860
860
855
849
849
844
842
844
849
848
847
847
842
887
897
923
932
932
936
922
924
924
923
933
932
938
940
938
936
931
931
931
930
931
927
912
911
904
899
897
895
892
891
886
889
885
883
883
876
877
843
831
840
858
865
878
873
864
874
874
875
876
875
872
869
861
860
858
868
858
869
878
881
876
862
853
843
837
834
829
822
818
809
805
796
794
791
783
783
759
757
757
754
752
749
744
741
748
749
746
743
745
741
746
744
747
751
751
750
737
767
860
890
899
911
911
917
922
920
913
913
922
918
919
921
920
910
895
890
884
884
883
884
885
888
895
895
867
861
833
833
833
833
836
829
823
823
816
803
784
779
779
778
779
770
766
758
756
750
749
752
753
746
745
744
742
743
744
744
739
738
735
732
730
733
732
731
729
717
721
715
723
718
730
729
731
728
730
738
738
743
744
742
752
753
750
732
730
728
728
769
882
950
1039
1051
1046
1048
1045
1070
1091
1114
1148
1182
1178
1178
1195
1193
1195
1190
1184
1178
1167
1155
1131
1129
1109
1106
1103
1107
1109
1107
1104
1129
1106
1119
1140
1168
1207
1206
1199
1199
1202
1208
1208
1213
1238
1251
1249
1240
1251
1245
1242
1242
1239
1239
1233
1227
1216
1214
1213
1207
1206
1191
1190
1180
1180
1181
1181
1175
1172
1169
1169
1169
1183
1189
1190
1187
1186
1186
1188
1183
1185
1193
1193
1192
1187
1183
1181
1187
1191
1193
1196
1197
1193
1230
1258
1359
1387
1388
1380
1362
1366
1372
1405
1415
1421
1424
1421
1400
1396
1395
1395
1396
1407
1406
1405
1394
1380
1385
1377
1377
1370
1376
1368
1358
1338
1335
1328
1339
1330
1312
1312
1309
1308
1301
1297
1295
1292
1284
1242
1233
1230
1228
1231
1235
1235
1242
1237
1236
1221
1193
1179
1138
1137
1132
1136
1117
1113
1086
1084
1072
1072
1071
1066
1055
1054
1045
1014
1016
1021
1028
1029
1032
983
978
961
949
964
965
962
960
960
961
960
964
969
972
971
975
967
962
969
967
981
982
975
970
941
939
940
941
939
943
937
926
868
892
925
986
1136
1256
1329
1333
1351
1337
1335
1344
1342
1338
1336
1326
1278
1262
1263
1257
1256
1257
1252
1251
1251
1249
1219
1197
1186
1185
1186
1186
1184
1184
1185
1161
1157
1144
1144
1144
1143
1143
1149
1141
1152
1148
1137
1135
1122
1129
1138
1164
1163
1177
1177
1170
1236
1249
1235
1235
1235
1233
1222
1224
1223
1220
1218
1204
1165
1161
1201
1230
1225
1232
1249
1305
1313
1313
1314
1315
1319
1318
1315
1314
1310
1286
1283
1267
1271
1273
1295
1295
1305
1310
1302
1303
1288
1286
1283
1283
1281
1276
1273
1269
1265
1266
1265
1265
1262
1263
1262
1260
1260
1258
1256
1251
1248
1244
1244
1230
1229
1225
1212
1197
1192
1187
1118
1109
1106
1095
1070
1070
1063
1040
1032
1027
1027
1019
1021
1021
1020
1017
1016
1012
1012
1010
1012
1012
1018
1019
1022
1024
997
992
984
989
986
978
1004
985
954
951
951
950
947
941
942
941
936
913
910
897
897
900
903
901
911
930
930
928
916
921
919
927
927
926
925
919
915
909
879
888
902
905
905
902
899
890
887
885
890
973
981
995
986
982
960
962
926
924
912
901
901
893
886
880
883
883
875
865
858
856
849
820
805
805
802
822
831
837
840
838
834
833
831
833
833
829
822
819
813
812
810
808
804
803
802
796
793
793
796
796
795
795
796
796
794
793
791
799
798
795
786
778
774
764
760
759
759
763
765
773
773
767
770
768
771
772
771
769
766
764
767
769
770
770
775
773
770
762
758
748
720
718
715
714
712
706
706
701
698
693
695
689
690
692
688
689
690
690
664
665
660
659
658
657
607
586
586
584
585
589
588
582
569
565
557
555
552
552
538
538
536
534
530
530
529
529
529
527
526
516
507
505
505
502
502
499
497
488
483
480
466
461
456
454
453
453
449
449
452
455
473
486
480
442
442
437
437
453
455
452
455
449
433
434
437
453
459
468
461
460
460
458
456
459
472
474
476
479
477
477
476
468
463
463
461
448
441
441
443
436
431
421
415
404
400
391
390
390
383
373
368
363
364
359
357
360
358
361
362
360
356
351
349
351
350
350
346
347
347
353
366
369
377
377
375
374
377
373
376
387
389
389
387
375
374
370
368
368
369
368
365
365
364
364
364
363
361
360
360
357
357
360
388
388
389
389
388
364
364
363
363
362
363
361
354
354
349
349
355
368
368
364
362
360
359
357
359
362
363
361
361
358
327
329
329
331
327
323
320
320
307
307
308
309
310
310
316
310
320
317
317
316
317
317
318
310
315
320
300
299
283
281
285
331
346
376
378
399
395
396
395
394
394
392
392
391
389
389
384
381
381
382
384
389
390
392
387
387
385
384
384
383
384
384
382
383
382
382
381
374
371
373
374
372
374
374
374
374
376
379
384
390
387
384
388
392
390
388
388
383
391
389
396
398
449
453
477
472
479
472
482
484
491
501
510
512
514
521
522
519
516
518
514
514
504
502
505
504
505
509
508
516
522
527
528
524
525
525
525
528
529
531
532
534
531
532
539
589
654
661
663
668
667
666
666
665
665
665
665
665
662
665
656
656
656
646
638
639
637
635
635
635
633
627
626
625
625
615
612
610
597
597
596
591
589
588
588
588
588
587
583
581
580
580
578
578
578
578
577
577
570
571
563
562
563
569
564
561
560
562
554
553
547
548
545
543
549
541
614
615
619
618
615
658
639
641
640
633
633
621
620
613
613
610
570
567
547
542
541
538
531
530
529
523
523
524
525
525
524
524
511
507
507
496
498
495
497
493
492
490
487
484
480
480
482
478
476
497
514
507
507
509
504
491
492
481
498
523
528
524
525
525
527
517
518
519
520
520
516
515
501
502
493
489
486
487
496
505
509
509
500
501
501
507
508
520
521
518
521
511
520
520
525
526
521
522
522
508
509
507
506
507
500
485
485
488
494
490
487
481
477
459
460
441
441
440
448
446
437
436
421
419
417
416
412
411
407
403
402
395
392
401
411
428
426
423
418
419
428
437
440
441
445
443
445
446
446
446
445
445
444
441
442
442
441
435
432
431
418
415
429
437
439
443
444
451
455
459
457
457
457
457
456
458
458
455
438
448
467
528
591
597
600
601
602
599
596
595
594
594
586
581
578
573
573
573
577
577
574
572
545
546
544
541
535
535
538
532
532
531
531
522
520
523
531
544
552
553
552
547
545
546
541
541
541
542
541
533
533
536
546
544
560
586
588
591
594
595
596
595
595
596
594
594
594
594
595
596
595
579
579
579
578
577
578
578
578
582
582
582
578
576
576
575
585
586
592
592
592
559
557
557
557
559
561
571
587
578
594
598
605
638
645
665
666
654
644
628
652
644
652
673
770
874
929
974
1005
1030
1028
1031
1108
1114
1153
1162
1157
1156
1155
1132
1135
1138
1148
1186
1202
1205
1208
1208
1206
1206
1205
1196
1193
1193
1194
1199
1204
1203
1206
1220
1226
1232
1229
1226
1221
1221
1220
1219
1220
1218
1220
1232
1235
1233
1240
1245
1267
1280
1278
1280
1284
1284
1286
1292
1295
1294
1294
1284
1282
1286
1285
1292
1286
1286
1299
1297
1273
1273
1274
1281
1281
1278
1278
1274
1273
1265
1265
1265
1264
1266
1264
1258
1257
1249
1249
1239
1239
1236
1234
1227
1218
1214
1208
1198
1185
1189
1191
1203
1198
1198
1190
1172
1168
1153
1151
1117
1113
1115
1111
1103
1100
1087
1081
1039
1005
1005
1016
1009
996
992
978
961
941
955
965
965
961
961
961
962
979
994
1020
1046
1029
1022
981
992
963
962
958
936
888
875
835
813
815
827
869
941
951
934
947
940
946
970
971
971
966
927
919
931
934
935
931
932
912
891
881
881
874
870
861
853
849
841
843
841
818
813
803
805
804
802
800
797
791
790
787
783
784
778
766
766
756
756
751
749
744
740
740
740
740
740
739
743
738
732
729
722
721
721
723
721
721
719
717
721
724
725
716
703
699
697
697
697
700
700
700
694
694
688
688
685
685
687
685
685
687
681
673
675
677
676
677
672
672
676
674
683
679
680
674
650
646
638
636
635
620
616
610
602
598
604
608
608
610
614
614
625
628
633
635
610
609
578
573
573
573
573
565
567
565
556
533
533
528
536
542
543
557
559
562
545
520
521
514
535
559
600
609
601
594
593
596
596
595
602
597
547
549
549
550
552
563
580
575
577
580
551
567
600
626
628
649
661
691
694
724
726
729
729
727
725
724
724
723
714
713
714
707
708
698
699
699
699
697
695
695
694
694
693
692
687
686
686
686
685
685
685
683
680
677
669
668
667
662
660
659
653
652
651
652
652
653
654
654
654
652
654
658
659
658
661
661
661
661
658
657
657
659
659
663
662
661
654
648
645
637
627
622
603
586
584
583
604
611
655
673
700
804
841
852
855
858
861
859
855
857
860
853
847
846
841
842
841
838
835
833
828
807
798
792
794
793
785
779
787
771
774
771
766
757
757
736
736
734
732
732
731
728
722
721
721
716
705
702
704
714
714
718
719
729
722
722
706
704
678
678
678
678
677
681
689
683
681
673
673
673
671
668
673
669
673
656
650
647
644
645
665
662
657
669
695
793
777
779
776
774
893
895
912
921
924
1049
1051
1064
1065
1070
1070
1064
1074
1033
1036
1042
1054
1075
1058
1050
1040
1051
1079
1104
1094
1290
1291
1365
1362
1361
1360
1363
1365
1364
1358
1348
1345
1339
1331
1331
1328
1328
1326
1326
1321
1321
1318
1318
1312
1308
1317
1341
1351
1349
1350
1337
1329
1337
1335
1330
1344
1342
1323
1322
1349
1461
1497
1527
1527
1524
1521
1523
1549
1549
1551
1551
1550
1547
1552
1567
1586
1625
1624
1613
1585
1586
1588
1593
1590
1593
1604
1609
1592
1585
1573
1573
1574
1574
1571
1570
1570
1551
1550
1552
1544
1538
1537
1495
1489
1487
1487
1487
1485
1486
1480
1470
1421
1391
1381
1381
1378
1373
1371
1376
1371
1364
1342
1339
1335
1309
1300
1300
1300
1292
1192
1200
1198
1196
1192
1187
1180
1184
1182
1181
1173
1170
1167
1167
1162
1173
1171
1166
1127
1111
1089
1082
1068
1074
1111
1119
1134
1152
1170
1178
1202
1212
1208
1187
1184
1178
1178
1187
1180
1234
1244
1245
1239
1217
1217
1227
1280
1318
1326
1323
1320
1259
1277
1265
1275
1276
1294
1281
1290
1296
1294
1289
1285
1249
1244
1239
1238
1237
1247
1254
1253
1256
1267
1268
1270
1270
1273
1265
1267
1238
1169
1168
1158
1142
1142
1136
1135
1123
1123
1113
1087
1085
1085
1086
1084
1081
1079
1073
1064
1068
1060
1060
1065
1065
1038
1037
1028
1017
1014
1017
1020
1019
1021
1023
1018
1011
998
996
993
988
982
974
968
966
956
953
936
933
930
937
934
930
934
933
931
930
926
925
922
929
931
938
942
935
935
933
925
916
935
938
937
950
948
903
914
887
916
920
956
962
954
954
958
962
967
965
950
937
937
935
932
938
945
933
897
837
813
816
808
811
847
879
924
961
962
965
968
966
967
964
965
963
962
958
937
938
941
938
923
915
866
865
864
872
874
875
874
869
865
859
858
859
863
865
871
871
879
1006
1020
1104
1267
1272
1271
1258
1234
1235
1236
1259
1267
1288
1299
1319
1325
1324
1325
1320
1312
1312
1312
1312
1312
1312
1308
1302
1295
1264
1262
1262
1265
1270
1278
1280
1282
1284
1283
1271
1269
1266
1267
1266
1262
1257
1256
1255
1254
1268
1268
1264
1251
1246
1245
1228
1227
1241
1253
1262
1272
1268
1249
1268
1290
1290
1285
1285
1286
1280
1281
1280
1278
1256
1244
1238
1243
1243
1251
1254
1243
1245
1239
1234
1229
1228
1204
1204
1189
1185
1187
1170
1177
1193
1208
1226
1234
1197
1202
1198
1248
1240
1231
1239
1241
1251
1252
1251
1288
1285
1231
1333
1305
1311
1330
1329
1301
1286
1283
1285
1284
1296
1295
1289
1276
1260
1257
1246
1247
1245
1248
1248
1249
1251
1244
1192
1191
1167
1163
1165
1165
1168
1171
1172
1173
1170
1171
1162
1163
1160
1157
1153
1146
1144
1128
1098
1099
1100
1108
1111
1104
1103
1092
1091
1090
1073
1067
1064
1060
1056
1056
1057
1055
1054
1045
1020
1020
1017
1012
999
1003
992
997
1015
1027
1041
1040
1013
999
984
985
995
1000
990
973
969
960
962
965
963
950
948
934
922
924
931
934
929
929
927
919
911
909
906
902
894
895
867
869
870
869
866
844
841
821
819
817
811
797
796
776
770
769
746
729
728
726
725
721
709
693
678
674
660
661
660
660
660
658
656
632
631
623
617
603
604
601
588
599
606
629
620
626
630
623
641
645
656
658
648
648
651
642
645
644
649
648
648
653
656
649
649
633
631
632
628
628
628
638
657
662
712
729
807
796
784
860
880
1034
1046
1061
1060
1047
1019
1012
1011
1011
1013
1010
997
991
993
992
993
992
992
991
989
992
982
982
964
960
955
954
942
936
944
958
977
984
978
975
992
1002
1002
1000
999
998
996
996
992
992
988
982
961
959
956
956
955
955
953
952
952
948
936
936
933
931
928
927
926
925
928
929
928
928
927
927
927
923
923
926
926
927
925
926
926
926
926
920
909
911
913
912
911
907
904
896
891
893
894
891
899
923
954
958
958
959
946
938
926
927
922
923
922
922
925
917
913
915
910
909
879
879
873
873
866
795
780
777
781
759
765
767
763
744
736
710
709
728
760
793
859
943
934
938
964
1005
1092
1101
1105
1101
1039
1040
1046
1044
1039
1038
1036
1023
1015
1013
1014
1013
1008
1006
1005
993
998
1021
1045
1052
1084
1138
1146
1157
1161
1161
1161
1159
1158
1132
1131
1131
1131
1123
1125
1126
1125
1122
1119
1120
1113
1112
1109
1094
1091
1087
1075
1077
1067
1066
1062
1049
1037
1023
1020
1021
1013
1011
1002
1001
993
993
988
983
970
965
952
951
948
944
944
941
939
930
929
936
944
942
938
924
923
922
918
915
912
909
925
920
947
947
946
957
1018
1021
1021
1021
1016
991
989
989
974
975
974
971
968
954
955
954
954
930
926
921
892
896
883
888
884
890
894
889
888
863
863
858
873
869
870
866
884
885
889
882
879
882
875
875
875
878
883
885
875
858
859
847
838
824
814
811
804
802
792
775
775
773
773
776
777
766
761
759
743
728
722
722
723
719
724
716
702
661
660
660
664
668
669
656
653
644
645
646
650
649
648
647
652
654
639
644
641
640
636
628
605
605
604
602
601
602
601
599
599
600
600
570
569
568
556
549
538
532
510
496
497
497
508
509
511
517
508
508
510
508
506
506
510
514
548
731
807
880
886
886
879
904
905
922
945
947
942
940
926
930
947
949
957
971
985
997
1001
1006
1011
1018
1023
1016
1015
1016
1020
1016
1017
994
998
999
991
990
992
991
993
993
992
991
992
990
985
985
988
1006
1016
1023
1027
1028
1017
1002
1006
1015
1036
1090
1133
1134
1188
1189
1192
1208
1210
1212
1211
1218
1241
1241
1243
1239
1238
1239
1245
1246
1251
1255
1265
1269
1271
1281
1293
1297
1308
1325
1334
1404
1405
1421
1431
1438
1449
1452
1450
1451
1452
1453
1445
1445
1437
1438
1430
1409
1395
1387
1368
1364
1356
1357
1356
1362
1360
1354
1350
1332
1329
1327
1328
1327
1329
1336
1296
1298
1268
1302
1289
1297
1298
1292
1240
1242
1211
1207
1203
1196
1192
1175
1174
1174
1173
1165
1165
1164
1160
1149
1148
1139
1137
1133
1128
1131
1123
1128
1146
1146
1158
1126
1127
1124
1125
1125
1122
1120
1120
1118
1100
1045
1025
1019
1018
1036
1043
1040
1039
1031
1030
1010
1004
994
993
987
972
932
927
900
900
898
897
890
886
885
882
881
875
873
864
847
832
834
834
828
848
816
800
803
800
761
762
759
761
759
760
758
747
746
746
748
749
757
774
768
771
769
768
764
763
762
753
746
745
747
731
738
737
750
744
741
707
702
704
697
698
688
661
663
659
656
656
657
660
653
651
649
643
640
640
636
636
634
634
628
617
658
673
696
702
692
694
681
668
671
687
689
720
734
777
779
771
796
797
813
813
807
806
802
801
804
802
816
819
818
801
789
787
785
784
782
762
762
760
754
755
751
749
741
740
741
739
737
736
733
733
714
720
710
710
711
708
718
719
718
720
726
725
722
721
727
734
737
734
723
720
718
714
711
710
711
709
694
699
704
703
710
716
717
709
718
734
740
748
746
735
707
706
707
737
802
863
908
905
989
1172
1182
1190
1195
1201
1200
1227
1218
1226
1230
1235
1239
1232
1224
1228
1220
1221
1219
1199
1198
1205
1192
1190
1186
1186
1185
1186
1185
1181
1190
1195
1199
1177
1171
1159
1161
1160
1143
1140
1122
1120
1118
1112
1109
1105
1082
1073
1054
1048
1044
1043
1037
1035
1023
1023
1020
1015
1016
1015
1018
1019
1020
1022
1022
1021
1021
1015
1013
1010
1013
972
972
979
976
973
973
969
967
963
959
958
959
960
962
964
964
966
965
970
970
965
967
971
971
971
970
969
965
959
957
948
937
935
910
910
903
914
905
905
895
888
876
859
858
855
856
855
851
814
808
808
805
790
784
785
776
773
772
757
757
744
749
729
725
723
774
780
778
765
734
720
732
775
776
767
770
757
731
729
728
724
718
709
714
713
721
719
723
726
718
718
719
718
719
707
710
713
713
716
718
704
705
702
701
702
701
698
697
699
704
704
656
661
656
664
664
662
661
656
656
655
653
646
644
642
632
632
629
629
631
632
623
607
606
603
602
600
598
589
587
585
583
583
578
573
559
551
546
546
545
530
528
524
522
522
527
526
531
541
538
541
541
533
533
526
523
522
524
519
515
519
519
521
521
513
512
514
534
530
530
533
543
542
534
524
515
515
515
515
518
523
533
544
499
499
499
502
496
500
503
503
480
457
480
477
489
489
491
507
513
510
513
523
522
530
512
508
507
507
516
528
557
561
564
566
557
520
520
518
517
519
521
523
524
525
525
521
522
518
517
519
524
531
561
560
572
569
578
647
660
730
827
998
985
1006
1095
1111
1219
1261
1318
1358
1362
1363
1367
1367
1367
1367
1368
1368
1366
1366
1365
1364
1364
1364
1363
1363
1362
1362
1362
1357
1357
1357
1356
1351
1351
1350
1349
1349
1349
1348
1346
1344
1343
1338
1316
1312
1289
1289
1285
1283
1281
1282
1283
1283
1284
1285
1288
1291
1296
1296
1297
1297
1297
1297
1298
1303
1306
1307
1309
1312
1314
1316
1317
1317
1317
1320
1321
1325
1328
1328
1328
1330
1330
1330
1331
1330
1327
1327
1328
1328
1327
1327
1327
1318
1312
1312
1323
1321
1341
1356
1354
1354
1354
1354
1355
1348
1348
1346
1346
1334
1329
1304
1290
1287
1284
1266
1206
1100
1058
1048
1036
1016
1003
1003
1003
1002
1001
1001
987
984
966
966
961
978
1018
1031
1034
1039
1021
1004
980
954
946
947
977
1017
1010
970
963
961
959
949
939
936
933
874
854
849
848
846
835
824
822
818
802
763
749
744
736
737
730
729
709
700
695
692
687
682
671
664
664
665
666
658
655
647
633
634
643
651
652
657
659
665
659
662
659
658
662
684
688
705
710
695
695
693
692
668
664
662
648
648
646
644
644
641
641
640
640
642
632
629
626
624
617
613
612
612
610
600
595
574
570
568
562
564
561
563
563
554
540
513
514
512
510
516
515
511
509
508
508
507
527
532
675
733
732
729
712
694
692
710
710
711
714
722
712
716
721
729
736
757
762
764
769
771
770
770
771
772
772
759
758
759
758
750
747
746
744
746
744
744
732
715
718
715
716
707
698
696
692
688
686
689
690
686
692
714
711
715
716
714
705
684
683
680
679
703
715
736
737
742
741
737
739
739
744
746
744
745
709
709
710
723
724
722
735
729
746
757
762
779
796
803
802
813
810
814
819
813
815
815
806
804
793
791
791
791
776
764
782
799
804
806
806
803
804
822
833
895
899
948
994
989
1002
1023
1018
1018
1015
1009
995
995
994
992
986
985
983
971
964
962
954
950
941
934
932
932
931
912
908
899
898
898
899
897
895
891
868
867
870
872
876
876
883
888
882
882
857
870
871
874
875
874
881
882
883
881
878
884
884
886
885
880
880
855
841
839
838
838
836
833
835
838
839
832
832
826
827
814
810
806
812
823
838
821
817
818
816
814
803
802
802
802
789
777
755
752
751
750
744
740
742
742
742
739
718
694
694
687
692
662
666
673
690
687
691
681
675
673
671
668
657
656
650
634
610
603
604
599
603
600
598
605
606
624
617
645
654
658
664
666
671
671
654
665
652
652
647
652
652
653
653
645
646
633
631
625
614
608
608
604
602
602
614
612
623
633
637
631
633
634
633
634
635
653
654
660
660
662
668
668
666
664
659
657
657
656
656
656
656
653
644
643
635
635
629
628
631
634
636
641
636
637
655
665
684
686
680
667
669
680
675
677
671
653
667
672
690
701
705
710
706
704
703
699
700
701
696
696
696
692
688
688
688
696
699
687
687
684
684
683
681
684
674
675
667
658
660
660
658
644
647
647
650
656
656
655
663
663
663
657
659
657
655
653
640
623
620
608
612
608
598
595
586
583
588
589
590
592
593
590
581
576
569
569
577
573
576
571
543
542
539
530
532
540
543
583
617
612
607
614
630
638
644
652
652
677
659
667
670
672
658
659
656
655
653
653
653
633
634
634
635
637
638
639
641
647
647
645
645
655
656
658
659
654
655
660
658
652
643
641
629
635
634
641
642
644
636
633
634
631
629
624
624
624
628
638
641
642
642
638
635
634
656
657
656
667
644
639
638
631
631
629
627
627
616
617
617
617
617
618
640
639
647
644
661
658
656
652
661
711
725
735
737
747
748
749
745
743
746
749
748
741
739
736
755
755
760
753
743
776
776
790
802
803
811
789
789
788
788
791
789
783
775
766
767
768
757
757
756
757
757
756
756
756
756
755
744
746
746
747
751
751
747
741
720
720
713
718
720
722
722
721
719
721
724
723
719
718
720
719
723
734
734
726
718
708
697
691
686
687
701
709
717
718
713
718
715
709
701
700
698
697
695
694
689
688
671
666
665
666
672
693
694
699
695
691
688
670
666
631
620
589
568
574
567
573
571
571
577
576
576
575
575
565
562
529
519
517
520
510
499
486
484
481
483
483
479
473
472
478
491
490
492
487
484
478
481
496
498
496
495
490
491
488
486
492
501
512
514
514
516
517
516
510
493
493
493
493
487
477
471
471
475
483
487
490
492
493
492
490
487
486
479
477
477
477
472
477
480
473
473
466
462
459
459
458
453
452
445
437
433
430
420
422
434
435
439
441
449
459
459
470
468
475
484
496
484
480
473
463
457
460
459
460
454
450
436
434
434
435
433
437
441
448
440
439
439
437
437
437
437
434
421
421
419
422
428
429
444
444
448
444
444
420
420
418
418
420
420
417
416
416
417
421
420
419
418
414
412
412
397
396
397
395
394
391
387
386
383
384
383
383
380
374
374
372
375
374
374
372
372
373
373
370
370
366
367
367
364
361
356
348
349
348
348
348
364
368
366
366
363
361
360
363
357
358
360
355
354
347
332
326
327
327
337
343
339
337
333
333
323
322
318
321
330
338
338
333
334
333
333
325
323
313
313
329
331
329
328
328
330
328
321
318
312
299
300
298
303
303
298
299
298
299
299
297
300
304
304
303
299
301
300
302
305
306
308
306
307
305
306
303
302
300
300
298
299
299
300
301
300
303
301
301
300
299
298
297
303
295
293
296
301
307
307
304
302
302
300
292
296
296
307
306
309
307
308
306
308
326
330
340
347
367
433
439
449
447
450
453
454
462
462
468
476
476
485
533
543
559
579
589
608
625
625
626
627
627
627
628
626
640
643
648
651
656
654
655
658
659
660
658
658
664
674
675
679
676
674
674
670
670
670
672
669
669
668
672
681
684
681
674
671
671
671
671
670
677
680
672
671
659
658
658
659
662
663
662
662
660
660
657
657
657
657
657
658
658
658
658
658
660
656
642
642
631
613
612
600
599
591
588
579
577
573
573
573
573
573
573
572
569
568
563
541
540
535
521
517
511
502
489
486
483
473
464
464
464
462
457
456
448
405
398
395
388
384
360
360
321
320
315
308
305
302
299
296
290
283
277
274
272
271
247
246
246
246
244
239
233
230
225
213
209
198
190
179
173
169
164
150
150
114
110
98
89
89
83
68
66
26
21
16
6
1
1
1
1
1
1
1
1
0
0
0
0
0
0
0
0
0
0
0
0
0
0
0
0
0
0
0
0
0
0
0
0
0
0
0
0
0
0
0
0
0
0
0
0
0
0
0
0
0
0
0
0
0
0
0
0
0
0
0
0
0
0
0
0
0
0
0
0
0
0
0
0
0
0
0
0
0
0
0
0
0
0
0
0
0
0
0
0
0
0
0
0
0
0
0
0
0
0
0
0
0
0
0
0
0
0
0
0
0
0
0
0
0
0
0
0
0
0
0
0
0
0
0
0
0
0
0
0
0
0
0
0
0
0
0
0
0
0
0
0
0
0
0
0
0
0
0
0
0
0
0
0
0
0
0
0
0
0
0
0
0
0
0
0
0
0
0
0
0
0
0
0
0
0
0
0
0
0
0
0
0
0
0
0
0
0
0
0
0
0
0
0
0
0
0
0
0
0
0
0
0
0
0
0
0
0
0
0
0
0
0
0
0
0
0
0
0
0
0
0
0
0
0
0
0
0
0
0
0
0
0
0
0
0
0
0
0
0
0
0
0
0
0
0
0
0
1
1
1
2
2
2
2
2
2
2
2
2
2
2
2
2
2
2
2
2
2
2
2
2
2
2
2
2
2
3
3
3
3
3
3
3
3
3
3
3
3
3
3
3
3
3
3
3
3
3
3
3
3
3
4
4
4
4
4
4
4
4
4
4
4
4
6
6
6
6
7
7
7
7
7
7
7
7
7
7
7
7
7
7
7
7
7
7
7
7
7
7
7
7
7
7
7
7
7
7
7
7
7
7
7
7
7
7
7
7
7
7
7
7
7
7
7
7
7
7
7
7
7
7
7
7
7
7
7
7
7
7
7
7
7
7
7
7
7
7
7
7
7
8
8
8
8
8
8
8
8
8
8
8
8
8
8
8
8
8
8
7
7
7
7
7
7
7
7
7
7
7
7
7
7
7
8
9
9
9
9
9
9
9
9
9
9
9
9
8
8
8
8
8
8
7
7
7
7
7
7
8
8
8
8
8
8
10
10
10
10
10
10
10
10
10
11
11
11
11
11
11
11
11
11
11
11
11
11
11
11
11
11
11
12
12
12
12
12
11
11
11
11
11
12
12
12
12
12
11
11
11
11
11
12
12
12
12
12
12
12
12
12
12
13
13
13
14
14
14
15
15
15
16
16
16
16
15
15
15
15
14
14
14
14
14
14
14
14
14
14
14
14
14
14
14
14
15
15
15
15
15
15
15
15
15
15
14
14
14
14
14
14
14
14
14
14
14
14
14
14
14
14
14
15
15
15
16
16
16
16
16
16
16
16
16
16
16
16
16
16
14
14
14
14
14
14
14
14
14
14
13
13
13
13
13
13
13
13
13
14
13
15
15
15
15
15
15
14
13
13
13
13
13
13
13
13
13
13
13
13
13
13
13
13
13
13
13
13
13
13
13
13
13
13
13
12
12
12
12
11
12
12
12
11
11
11
11
11
11
11
11
10
10
10
10
10
10
10
10
10
10
10
10
10
9
9
9
9
9
9
9
9
9
9
9
9
9
9
9
9
9
9
9
9
9
9
10
10
10
10
10
11
11
11
11
11
11
11
11
11
11
11
10
8
8
8
8
7
7
7
7
7
7
7
7
8
9
10
10
10
10
10
10
10
10
10
10
10
10
10
10
10
10
10
10
10
10
10
10
10
10
10
10
10
10
10
10
10
10
10
10
10
10
10
10
10
10
10
10
10
10
10
10
10
10
10
10
12
13
14
15
15
15
14
14
14
14
14
14
14
14
14
14
14
13
13
13
13
13
13
13
13
13
13
13
13
13
13
13
13
13
13
13
12
12
12
12
12
12
12
13
13
13
13
13
13
13
13
13
13
13
13
13
13
13
13
13
13
13
13
13
13
13
13
13
13
13
13
14
14
16
17
18
18
18
18
18
18
18
18
18
18
18
18
18
19
20
20
20
20
20
20
21
21
21
18
18
19
19
20
26
27
36
45
47
52
56
66
66
69
69
70
70
70
70
70
71
71
72
72
72
74
74
74
74
74
74
74
74
74
74
74
74
73
74
74
74
74
74
74
74
74
74
73
73
74
74
74
74
74
74
74
74
74
74
74
74
75
75
75
75
75
75
75
74
75
75
75
75
75
75
75
75
75
75
75
75
75
75
75
75
75
75
75
75
75
75
76
76
76
76
76
76
76
76
77
78
80
80
85
85
83
83
85
85
89
92
92
92
92
92
92
92
98
97
88
89
89
90
89
87
87
87
87
87
88
91
91
91
90
89
88
88
88
88
88
88
88
86
86
87
87
87
87
88
88
89
89
89
91
91
92
105
109
112
133
138
138
138
136
136
138
138
138
138
138
138
138
138
138
138
138
138
138
139
138
138
138
138
139
141
145
147
148
150
150
156
157
156
156
160
166
165
168
167
169
168
167
171
174
174
178
179
178
175
177
177
175
179
183
185
186
182
182
182
183
183
183
182
182
182
182
182
183
180
176
172
170
168
167
166
166
166
166
166
165
165
166
167
167
169
171
170
173
175
174
174
174
174
172
172
174
176
179
184
172
176
186
189
191
195
195
194
194
192
191
190
192
190
190
190
187
187
187
187
185
186
186
185
185
183
179
179
179
176
176
176
176
174
174
174
174
174
174
173
173
173
173
171
170
170
170
169
167
167
166
165
165
166
166
168
168
165
164
161
160
160
159
159
159
158
158
145
144
145
145
143
143
145
144
145
145
144
144
144
139
131
131
140
145
146
152
153
158
163
160
159
158
158
157
156
152
153
157
163
169
170
171
173
181
178
180
180
180
180
178
178
178
173
173
171
169
168
165
165
165
165
165
160
160
156
155
155
155
156
159
158
157
158
159
159
163
165
164
164
166
165
164
162
162
162
162
161
159
159
159
160
160
158
157
157
158
159
160
161
161
161
163
164
162
162
165
165
163
163
162
163
164
163
158
158
158
161
161
161
161
162
162
162
163
163
161
157
162
161
160
161
161
161
161
161
164
171
171
170
170
169
169
169
170
172
173
173
173
171
166
156
156
154
158
163
165
166
166
166
162
160
159
158
158
159
159
170
182
184
188
190
195
193
193
194
194
191
191
187
185
185
185
180
175
175
175
175
175
177
177
175
175
174
173
173
173
173
173
173
175
172
173
173
172
172
172
170
166
166
165
165
165
164
164
164
164
164
164
164
164
163
163
163
163
164
164
165
166
166
166
167
167
167
167
167
167
166
166
163
165
162
164
170
174
174
174
173
173
173
174
173
169
170
169
175
175
173
173
175
175
175
176
176
170
170
166
166
166
168
163
163
164
164
166
166
167
190
187
184
187
229
235
253
288
317
325
326
329
327
326
326
324
319
312
312
308
304
304
307
318
360
390
422
424
418
420
420
422
422
427
429
429
429
425
425
425
425
424
422
419
419
417
416
418
418
419
422
425
429
429
427
427
425
425
423
422
422
421
421
418
418
417
417
417
415
413
412
412
412
412
412
412
412
412
411
409
408
407
407
406
406
407
407
407
407
407
408
409
410
410
411
413
413
407
411
413
413
413
414
422
423
425
424
419
417
409
410
412
413
414
416
416
426
427
436
436
437
437
436
432
412
408
408
406
404
404
402
403
402
393
374
375
371
372
377
378
376
374
376
368
369
368
368
360
367
385
408
455
452
449
463
466
471
469
473
471
471
471
468
467
468
467
466
465
465
467
451
449
447
455
447
449
450
465
475
477
477
477
467
467
465
465
465
465
464
451
451
449
450
450
448
446
444
444
452
448
445
442
439
436
435
435
435
430
430
434
434
437
437
435
435
435
437
434
435
433
433
428
415
402
399
398
396
395
395
395
394
394
388
385
385
386
386
384
384
376
376
376
374
375
370
366
367
364
363
363
360
358
359
358
357
354
340
340
340
340
338
339
337
331
332
332
325
323
315
315
307
307
306
303
297
293
283
283
278
282
265
284
287
289
289
295
290
283
284
284
283
283
282
282
281
281
278
276
276
276
275
273
271
272
269
266
264
263
261
255
257
256
250
248
249
245
246
244
246
246
248
254
261
257
259
259
255
259
256
255
254
255
248
250
278
336
387
394
408
398
396
395
398
411
414
445
453
440
429
429
431
430
443
444
446
449
447
448
448
446
446
446
446
444
441
441
446
448
450
450
447
445
445
466
465
465
466
467
450
448
443
442
442
442
442
442
443
444
448
448
448
448
446
446
444
440
440
440
439
438
438
438
437
438
438
437
435
435
435
435
436
435
434
431
431
430
430
429
429
428
427
427
428
428
428
428
430
430
429
427
425
428
432
434
433
432
430
429
429
425
424
424
423
423
423
422
415
415
409
406
405
402
392
392
392
390
375
367
349
346
342
342
344
344
344
341
329
320
319
314
314
309
309
307
303
301
279
275
273
272
269
269
269
269
269
265
248
247
241
238
238
234
232
232
232
219
217
216
213
197
193
188
186
184
183
169
167
152
148
147
146
141
132
132
131
117
114
111
110
109
101
98
95
89
76
79
79
82
82
81
81
77
72
72
66
65
62
87
89
94
96
97
97
97
98
98
97
100
100
100
99
99
98
98
98
98
99
99
99
99
98
98
98
98
98
99
99
99
99
98
97
97
97
97
97
97
96
95
95
94
92
92
92
92
91
89
89
89
89
89
87
87
87
86
86
83
83
82
82
81
78
77
75
75
75
75
75
74
74
74
75
78
80
81
81
80
78
78
79
81
85
85
86
86
85
85
85
84
84
84
85
85
85
83
83
83
83
83
83
82
84
85
85
85
85
85
85
84
83
83
83
82
81
80
78
78
78
77
77
76
76
74
74
75
74
73
71
71
70
69
66
66
68
69
67
67
66
62
63
64
65
65
66
67
63
63
61
61
62
61
62
62
62
62
62
62
61
60
60
59
58
58
58
57
57
59
59
59
58
59
59
60
60
61
61
61
61
61
61
61
61
61
61
61
61
61
58
58
58
61
64
71
73
75
75
73
73
72
73
73
73
73
73
73
73
72
72
72
72
72
72
72
72
72
72
72
72
72
72
72
72
72
72
72
72
71
71
71
70
70
68
66
65
65
65
64
64
63
58
59
59
59
59
60
60
58
57
56
56
55
55
56
55
56
56
59
59
59
59
59
59
56
56
56
56
56
57
60
60
62
62
61
55
55
55
56
56
56
57
57
55
55
55
50
48
48
48
49
49
49
48
48
48
47
47
47
48
48
42
42
42
42
43
44
44
44
44
44
44
44
45
45
46
46
46
43
42
40
40
40
40
40
40
40
40
39
39
39
39
39
39
39
40
40
40
40
40
41
41
40
41
41
39
39
39
38
38
37
37
36
35
36
36
37
35
35
35
31
30
30
30
30
30
29
29
29
29
31
31
30
30
30
29
29
29
29
29
29
29
29
29
29
29
29
29
27
27
27
27
27
28
28
29
29
28
28
28
31
32
33
33
35
39
39
39
39
39
39
39
39
39
39
39
39
39
38
38
39
39
39
42
42
46
46
46
43
43
43
43
43
42
42
42
42
41
42
42
44
45
45
45
47
47
48
51
52
54
53
52
52
52
56
56
57
58
57
57
57
57
57
57
57
57
57
57
57
57
58
58
58
58
58
57
57
57
57
57
57
57
57
56
56
56
55
55
54
54
55
55
55
55
55
55
55
55
55
55
55
54
54
53
53
53
53
53
52
52
52
52
51
53
54
61
62
67
67
66
66
66
66
66
64
63
63
65
64
63
63
62
63
63
69
71
71
70
71
71
71
71
71
70
70
70
69
69
72
73
74
74
74
75
75
78
78
78
78
78
78
78
76
76
76
76
76
76
75
75
75
74
74
74
75
76
76
76
75
75
74
74
72
72
73
73
72
72
72
72
72
72
72
72
72
71
72
72
72
77
77
80
83
84
93
97
97
97
97
98
98
99
99
99
99
99
99
99
98
98
98
98
98
98
98
98
98
96
96
96
95
95
95
95
95
95
95
95
95
95
94
94
93
93
93
93
93
93
93
93
91
91
91
89
88
86
85
85
85
85
85
85
85
85
84
83
83
83
83
83
82
82
82
81
81
81
81
80
80
79
79
79
79
79
79
79
79
79
79
78
77
76
75
75
69
68
65
65
64
63
62
61
61
60
57
57
55
55
55
53
53
53
52
52
50
44
40
40
35
30
30
29
29
29
28
24
23
22
22
22
22
22
21
14
11
4
4
4
4
4
3
3
3
3
3
3
3
3
3
3
3
3
3
0
0
0
0
0
0
0
0
0
0
0
0
0
0
0
0
0
0
0
0
0
0
0
0
0
0
0
0
0
0
0
0
0
0
0
0
0
0
0
0
0
0
0
0
0
0
0
0
0
0
0
0
0
0
0
0
0
0
0
0
0
0
0
0
0
0
0
0
0
0
0
0
0
0
0
0
0
0
0
0
0
0
0
0
0
0
0
0
0
0
0
0
0
0
0
0
0
0
0
0
0
0
0
0
0
0
0
0
0
0
0
0
1
1
1
1
1
1
1
2
2
2
2
2
2
2
2
2
2
2
2
2
2
2
2
2
2
2
2
2
2
2
2
2
2
2
2
2
2
2
2
2
2
2
2
2
2
2
2
2
2
2
2
2
2
2
2
2
2
2
2
2
2
2
2
2
2
2
2
2
2
2
2
2
2
2
2
2
2
2
2
2
2
2
2
2
2
2
2
2
2
2
2
2
2
2
2
2
2
2
2
2
1
1
1
1
1
1
1
1
1
1
1
1
1
1
1
1
0
0
0
0
0
0
0
0
0
0
0
0
0
0
0
0
0
0
0
0
0
0
0
0
0
0
0
0
0
0
0
0
0
0
0
0
0
0
0
0
0
0
0
0
0
0
0
0
0
0
0
0
0
0
0
0
0
0
0
0
0
0
0
0
0
0
0
0
0
0
0
0
0
0
0
0
0
0
0
0
0
0
0
0
0
0
0
0
0
0
0
0
0
0
0
0
0
0
0
0
0
0
0
0
0
0
0
0
0
0
0
0
0
0
0
0
0
0
0
0
0
0
0
0
0
0
0
0
0
0
0
0
0
0
0
0
0
0
0
0
0
0
0
0
0
0
0
0
0
0
0
0
0
0
0
0
0
0
0
0
0
0
0
0
0
0
0
0
0
0
0
0
0
0
0
0
0
0
0
0
0
0
0
0
0
0
0
0
0
0
0
0
0
0
0
0
0
0
0
0
0
0
0
0
0
0
0
0
0
0
0
0
0
0
0
0
0
0
0
0
0
0
0
0
0
0
1
1
1
1
1
1
1
1
1
1
1
1
1
1
1
1
1
1
1
1
1
1
1
1
1
1
1
1
1
1
1
1
1
1
1
1
1
1
1
1
1
1
1
1
1
1
1
1
2
2
2
2
2
2
2
2
2
2
2
2
2
2
2
2
2
2
2
2
2
2
2
2
2
2
2
2
2
2
2
2
2
2
2
2
3
3
3
3
3
3
3
3
3
3
3
3
3
3
3
3
4
5
5
6
6
6
6
6
6
7
7
7
7
7
7
7
7
7
7
7
7
7
7
7
7
7
6
6
6
6
6
6
6
6
6
6
6
6
6
6
6
6
6
6
6
6
6
6
6
6
6
6
6
6
6
6
6
6
6
6
7
7
7
7
8
8
8
8
8
8
8
8
8
8
8
8
8
8
10
10
11
11
11
11
11
11
11
11
11
11
11
11
11
11
11
13
13
13
13
13
13
13
13
13
13
13
13
12
12
12
12
14
14
14
13
13
14
14
14
14
14
14
14
14
13
13
13
13
13
13
13
13
13
13
13
13
13
13
13
13
13
13
13
14
14
14
14
14
13
13
13
13
13
12
12
12
11
11
11
11
11
11
11
11
11
11
11
11
11
11
11
11
11
11
11
11
11
11
11
11
11
11
11
10
10
10
10
10
10
10
9
9
9
9
9
9
9
9
9
9
9
9
9
9
9
9
9
9
9
9
9
9
9
9
9
9
9
9
8
8
8
8
8
8
8
9
9
9
9
9
9
9
9
9
9
9
8
8
8
7
7
7
7
9
9
8
8
8
8
8
8
8
8
8
8
8
8
8
8
8
7
7
7
7
7
7
7
5
5
5
5
5
5
5
5
5
5
4
3
3
3
4
4
4
4
4
4
3
3
3
3
3
3
3
3
4
4
4
4
4
4
4
4
4
4
4
4
4
4
4
4
4
4
4
5
5
5
5
5
5
6
6
6
6
6
6
6
6
6
6
6
6
6
6
6
6
6
6
6
6
6
6
6
6
6
6
6
6
6
6
6
6
6
6
6
6
6
6
6
6
6
6
6
6
6
5
5
5
5
5
5
5
5
6
6
6
6
6
6
6
5
5
5
5
5
5
5
5
5
5
5
6
6
7
7
7
8
8
8
8
8
8
8
8
8
8
8
8
8
8
8
9
10
10
10
10
10
11
11
11
11
10
9
9
8
8
8
8
8
8
8
8
8
8
8
8
8
8
8
8
8
8
7
7
7
7
6
6
6
6
7
7
8
8
8
8
8
8
8
8
8
8
8
8
8
9
9
9
9
9
10
11
11
11
11
11
11
11
11
11
11
11
11
11
10
10
10
10
10
10
9
9
9
9
9
9
9
9
9
9
9
9
9
9
9
9
9
9
10
10
11
11
11
12
12
13
13
13
12
11
11
11
11
11
11
11
11
11
11
11
11
11
11
11
11
11
11
11
11
12
12
12
12
12
12
12
12
12
12
12
12
12
12
12
12
11
12
12
12
14
14
14
13
13
13
13
13
13
13
13
13
13
12
12
12
12
12
12
12
10
11
11
11
11
11
11
11
11
11
12
12
12
12
12
12
12
12
12
12
12
12
11
11
11
11
11
11
10
10
10
10
10
10
10
10
10
10
10
10
10
10
10
10
10
10
10
10
9
9
9
9
9
9
9
9
10
10
10
10
10
10
10
10
10
10
10
10
9
9
9
7
7
7
7
8
8
9
9
9
9
9
9
9
10
10
10
10
10
10
10
10
10
11
11
12
15
15
16
17
17
17
17
17
17
17
17
17
17
17
17
17
17
18
18
18
18
18
18
18
18
18
17
17
17
17
17
17
17
17
17
17
17
17
17
17
17
17
17
17
17
17
17
17
17
18
18
18
18
18
19
19
19
18
17
18
18
18
18
19
19
22
22
22
22
22
22
22
22
22
22
22
22
22
22
22
22
22
22
22
22
21
21
21
21
21
21
21
21
21
21
21
21
21
21
21
20
19
19
19
19
19
19
19
18
18
17
17
17
17
17
20
20
20
21
22
22
23
23
23
23
23
23
23
23
23
23
23
23
23
21
21
21
21
21
21
21
21
21
21
21
21
21
21
21
21
21
22
22
22
22
23
23
23
23
23
23
23
23
23
22
22
22
22
22
22
22
22
22
22
22
22
22
22
22
21
21
21
21
20
20
20
20
20
20
20
20
20
20
20
20
20
20
20
20
20
20
20
20
21
22
22
22
22
21
21
21
21
20
20
20
20
20
19
19
18
18
18
18
18
18
18
18
18
18
18
18
18
18
18
18
18
17
15
12
12
13
13
13
13
12
12
12
12
12
12
12
12
12
11
11
11
10
9
9
9
9
9
8
8
8
8
8
8
8
9
9
11
11
11
12
10
11
11
11
11
11
11
11
11
11
11
11
11
11
11
12
12
12
12
11
11
11
11
13
13
13
13
13
13
13
13
13
13
13
13
13
13
13
13
13
13
13
13
13
12
12
12
12
12
12
12
12
12
12
12
12
11
10
10
10
10
10
10
9
9
9
9
9
9
9
9
9
9
9
9
9
9
9
9
9
9
9
9
9
9
8
8
8
8
8
8
8
8
8
7
7
7
8
8
8
8
8
8
8
8
8
8
7
7
7
7
8
8
8
8
8
7
7
7
7
7
7
7
7
7
7
7
7
7
7
8
8
8
8
8
8
8
8
8
8
8
8
8
10
10
10
11
11
11
11
11
11
11
11
11
11
11
11
11
11
11
11
10
10
10
10
10
7
7
7
7
7
7
7
7
7
7
7
7
7
7
7
7
7
8
8
8
8
8
8
8
8
8
8
8
7
8
8
8
8
8
8
8
8
8
8
8
8
8
8
8
8
8
8
8
8
8
8
8
8
9
9
9
10
10
10
10
9
9
9
9
9
9
9
9
9
9
9
9
9
9
9
8
8
8
8
8
8
8
8
8
8
8
8
8
7
7
7
7
7
7
7
7
7
7
7
7
7
7
8
8
8
8
8
8
7
7
7
7
7
7
7
8
8
9
9
9
9
9
9
9
9
9
9
9
9
9
9
8
7
7
7
7
7
8
8
8
8
8
8
8
9
8
8
10
10
17
17
19
19
19
19
19
19
19
19
19
19
20
21
21
21
21
21
21
21
21
21
21
21
21
21
21
21
21
21
21
21
21
21
21
21
21
21
22
22
22
22
22
22
22
22
22
22
22
22
22
22
22
22
22
22
22
22
22
22
22
22
22
22
22
22
22
22
22
22
22
20
20
20
20
20
20
20
20
20
20
20
20
20
20
20
20
20
20
20
20
20
19
19
17
17
17
17
17
18
18
18
17
17
15
15
15
15
15
16
16
14
13
13
15
16
17
18
18
17
19
18
18
17
17
17
17
17
17
17
17
17
17
17
17
17
17
17
17
17
17
17
17
16
16
16
16
15
15
15
15
14
14
13
12
12
12
11
11
12
12
12
12
12
12
12
12
12
12
12
12
12
12
12
13
13
13
13
13
13
13
13
13
13
15
17
17
17
17
17
17
17
17
17
17
17
17
17
17
17
17
17
17
17
17
17
17
17
17
17
17
17
17
17
17
17
17
17
17
17
17
17
17
17
17
17
17
17
17
18
19
19
19
20
20
24
24
24
23
23
23
23
23
23
24
25
25
24
24
24
24
24
24
24
23
24
21
22
22
22
21
21
21
21
21
21
20
21
21
21
21
21
21
21
20
20
20
20
20
20
20
20
20
20
20
20
20
20
20
20
20
20
20
20
20
20
20
20
20
20
20
19
19
19
19
19
19
19
18
18
18
18
20
20
20
20
19
18
18
17
17
17
17
17
17
17
17
17
17
17
17
17
17
16
15
15
15
14
14
14
14
14
14
14
14
14
14
15
15
14
14
14
10
11
11
11
11
11
8
8
8
8
8
8
8
7
7
7
7
7
7
7
7
7
7
7
6
6
6
6
6
6
6
6
6
6
6
6
6
6
6
6
6
6
6
6
6
6
6
6
7
7
7
7
7
7
7
7
7
7
7
7
7
7
7
7
7
7
7
7
7
7
7
7
7
7
7
7
7
7
7
7
7
8
8
8
8
8
8
8
8
8
8
8
8
8
8
8
8
7
7
7
7
7
7
7
7
7
7
7
7
7
7
7
7
7
7
7
7
7
6
6
6
6
6
6
6
7
7
7
8
8
8
8
9
9
9
8
8
8
8
8
8
7
7
7
7
7
7
7
7
7
7
7
8
8
8
8
8
8
8
8
7
7
7
7
7
7
7
7
7
7
7
7
7
7
7
7
7
8
7
7
9
9
10
10
10
10
10
10
10
10
11
11
11
12
12
12
13
13
13
13
16
16
16
16
16
16
16
16
16
17
17
17
17
17
17
17
17
17
17
17
17
17
17
17
17
17
17
17
17
17
17
17
17
17
17
17
17
17
17
17
17
17
17
17
17
17
17
16
17
17
17
17
17
17
17
17
17
17
17
17
17
17
17
18
19
19
19
19
19
19
19
19
18
18
18
19
18
18
19
20
21
21
21
21
21
21
21
23
23
23
23
23
23
23
23
23
25
25
25
25
25
26
24
24
24
24
24
24
24
24
24
24
24
24
24
24
25
26
24
24
24
25
25
25
25
25
25
25
25
25
25
25
25
25
25
25
24
24
24
24
24
24
24
24
24
24
24
24
24
24
24
24
24
24
24
23
22
23
24
24
25
25
25
25
25
26
26
26
24
22
21
21
21
21
22
22
23
23
23
23
25
25
25
26
27
30
30
31
31
33
34
38
39
39
38
36
36
37
37
37
37
37
37
39
40
41
43
43
44
44
44
48
49
51
51
51
53
52
55
55
59
59
59
61
62
72
98
101
102
104
104
110
110
115
160
170
241
267
395
481
543
551
568
582
587
589
592
603
603
606
610
612
614
620
621
621
623
624
625
628
628
628
628
628
628
628
629
629
630
632
632
633
633
634
641
641
664
666
672
714
724
740
744
750
753
753
754
757
800
855
900
912
965
976
1002
1007
1018
1021
1021
1021
1021
1021
1021
1021
1022
1022
1023
1022
1022
1021
1023
1023
1022
1022
1023
1023
1023
1023
1025
1039
1040
1041
1045
1044
1055
1055
1056
1051
1038
1036
1034
1035
1029
1023
1023
1017
1001
999
997
998
997
995
989
968
967
967
966
963
962
965
957
937
932
914
914
900
888
873
866
866
861
855
848
835
813
787
778
778
773
771
771
767
766
760
760
748
748
742
738
738
737
726
716
714
714
709
698
641
613
606
606
604
596
595
592
588
586
583
582
568
563
532
527
475
469
467
462
444
429
424
411
405
403
401
398
395
372
371
349
348
335
304
292
166
160
98
73
51
47
31
31
31
30
30
29
27
27
27
27
27
27
27
27
26
26
27
27
27
27
26
24
24
24
24
25
25
25
24
24
24
25
25
25
25
26
26
26
24
23
23
23
23
23
23
23
23
23
22
21
21
20
20
20
19
19
19
20
21
25
26
27
27
33
35
36
36
36
36
36
36
36
38
38
38
43
44
44
46
46
46
47
47
47
47
47
46
46
46
46
46
46
46
46
46
46
47
49
48
47
44
44
44
44
44
44
44
44
44
44
44
44
44
44
44
44
44
44
44
45
45
45
45
46
47
47
47
47
47
52
54
56
57
57
58
58
61
61
62
63
63
63
64
64
67
67
67
69
72
75
80
80
80
80
80
80
80
80
79
79
78
79
78
78
81
81
79
79
79
79
78
78
76
74
74
74
73
74
74
73
73
72
72
72
72
72
71
71
69
69
69
69
70
70
70
69
68
68
68
68
68
68
67
66
67
67
67
67
67
68
68
68
68
68
69
72
71
70
70
70
70
70
70
67
67
67
67
67
67
67
67
68
68
68
67
67
67
67
65
64
64
64
63
63
63
64
65
65
65
65
65
65
67
67
67
68
68
66
64
61
59
57
57
57
51
51
50
50
50
51
51
51
47
47
47
46
46
46
45
45
45
45
45
44
45
44
44
43
43
43
44
45
45
46
46
46
46
46
45
45
45
45
45
44
46
47
49
48
48
46
45
45
45
45
45
45
43
40
39
39
39
39
39
39
39
39
39
38
38
38
38
38
38
38
36
36
36
37
37
37
37
37
37
37
38
38
38
37
32
36
39
39
39
39
38
36
36
37
37
36
41
48
51
65
67
86
87
87
93
92
94
94
95
98
98
97
97
96
96
96
96
96
96
96
96
95
93
93
93
93
93
93
93
92
92
92
92
92
92
91
91
91
91
91
91
91
91
91
91
91
91
90
90
90
90
90
90
92
92
92
92
93
93
93
93
93
93
93
93
93
93
93
93
93
93
93
93
93
93
93
89
89
88
88
89
89
89
89
89
89
90
90
89
87
87
87
86
86
90
92
89
87
84
82
83
84
85
83
76
72
72
71
64
50
49
34
24
24
24
24
24
24
24
24
24
24
24
24
24
24
24
24
24
24
24
24
24
24
24
23
23
23
23
23
23
23
23
23
23
23
22
22
22
22
22
22
22
22
22
22
22
22
22
22
22
22
22
22
21
21
21
21
21
21
21
21
21
21
21
21
21
22
22
22
20
20
20
20
20
20
20
20
19
19
19
19
19
19
20
20
20
20
19
19
19
19
18
18
18
18
18
18
17
17
17
17
17
16
16
16
15
15
15
15
15
15
15
14
14
14
14
14
14
14
14
14
14
14
16
16
15
15
14
14
14
14
14
14
14
15
15
15
14
14
14
14
14
14
14
14
14
14
14
14
14
14
14
14
14
13
13
13
13
12
12
12
11
11
11
12
12
11
11
11
10
10
10
10
10
10
10
9
9
13
13
11
11
11
11
11
11
12
12
13
13
13
13
13
13
13
13
13
13
13
13
13
13
13
13
12
12
11
11
12
12
12
12
12
12
12
12
12
12
14
15
15
15
15
15
15
15
15
15
16
16
16
16
16
16
16
16
16
16
16
16
16
16
16
16
16
16
16
16
16
16
16
17
17
17
17
16
16
16
16
16
16
16
16
16
16
16
17
17
17
17
17
17
18
18
17
17
17
18
18
18
18
19
19
19
19
19
19
19
19
19
19
19
19
19
19
19
19
19
19
18
18
18
18
19
19
19
19
19
19
19
19
19
19
19
19
19
19
19
19
19
19
19
19
19
19
19
19
19
19
19
19
19
18
18
18
17
17
17
16
16
16
16
16
16
16
16
16
16
16
16
16
16
16
16
16
16
16
16
16
16
16
16
16
16
16
14
14
13
14
14
14
14
14
14
14
14
14
14
13
13
13
13
13
13
13
13
13
13
13
13
13
13
13
13
13
13
13
14
15
15
15
15
15
14
14
14
14
13
13
13
13
13
13
13
13
13
13
13
13
13
12
12
11
11
12
12
10
10
10
8
8
8
8
8
9
10
10
11
11
11
11
11
11
11
11
11
11
11
11
11
11
11
12
12
12
11
11
11
11
11
12
12
12
12
12
12
12
12
12
12
12
12
12
12
12
12
12
12
12
12
12
12
13
13
14
14
15
16
16
16
16
16
16
16
16
16
16
16
15
15
15
15
15
15
15
15
15
15
15
15
15
15
15
14
14
14
14
14
13
13
13
12
12
12
12
12
12
12
12
12
12
13
13
13
13
13
13
13
13
14
14
14
14
14
14
14
14
14
14
14
14
13
13
12
12
12
12
12
12
12
12
12
12
12
12
11
11
11
11
11
11
11
10
9
9
9
9
9
10
10
10
11
11
10
10
10
10
10
10
10
10
10
10
10
10
10
10
10
10
10
10
10
10
10
10
10
10
10
10
10
10
10
10
10
10
10
10
10
10
8
8
7
7
7
7
8
8
8
8
8
6
6
6
6
6
6
6
6
5
5
5
5
5
5
5
5
5
4
4
4
4
4
4
4
4
4
4
4
4
4
4
4
4
4
4
4
4
4
4
4
4
4
4
4
4
4
6
6
7
7
7
7
7
7
7
7
7
7
7
7
7
8
7
8
8
8
8
7
7
7
7
8
8
8
8
8
8
8
8
8
8
8
8
8
8
8
7
7
7
7
7
7
7
7
7
8
8
8
8
8
8
8
8
8
9
9
9
9
9
9
9
9
9
9
9
9
9
9
9
9
9
9
9
9
9
9
9
9
9
9
9
9
9
9
9
9
9
9
9
9
9
9
9
9
8
8
8
9
9
9
11
11
11
11
11
11
11
12
11
11
12
12
12
12
12
12
12
12
12
13
13
13
13
13
13
13
13
12
11
11
11
11
11
11
11
11
11
11
11
11
11
11
11
11
11
11
11
11
11
11
11
11
11
11
11
11
11
11
11
11
10
10
11
11
10
9
9
9
9
9
9
9
10
10
10
9
9
9
9
9
9
9
9
9
9
9
9
9
9
9
9
9
9
9
9
9
9
9
9
9
9
9
9
9
9
8
8
8
8
8
8
8
8
8
8
8
8
7
5
5
5
5
4
3
3
3
2
2
2
2
2
2
4
4
4
4
4
4
4
4
4
4
4
4
4
4
3
3
3
3
3
3
3
3
3
3
3
4
4
4
4
4
4
4
4
4
4
5
5
5
5
5
5
5
5
5
5
5
5
5
5
5
5
5
5
5
5
5
5
5
5
5
5
5
5
5
5
5
6
6
6
6
6
6
6
6
5
5
5
5
5
5
5
5
5
5
5
5
5
5
5
5
5
5
5
5
5
5
5
5
4
4
4
4
4
4
4
4
4
4
4
4
4
4
4
4
4
4
4
4
4
4
4
4
4
4
4
4
4
4
4
4
4
4
4
4
4
4
4
4
4
4
4
4
4
4
4
4
4
4
4
4
4
4
4
4
4
4
4
4
4
4
4
5
5
5
5
5
5
5
6
6
6
6
6
6
6
6
6
6
6
6
6
6
6
6
6
6
6
6
6
6
6
6
5
5
5
5
5
5
5
5
5
5
5
5
5
5
5
5
5
5
5
5
5
5
5
5
5
6
8
10
10
10
10
10
10
10
10
10
10
11
11
11
11
11
11
11
11
11
11
11
11
11
11
11
11
11
11
11
11
11
11
11
11
11
11
11
11
11
11
11
11
11
11
11
11
9
11
11
11
11
11
11
12
12
12
12
12
12
12
12
12
11
11
11
11
11
11
11
11
11
11
11
11
11
11
11
11
10
10
10
10
10
10
10
10
11
11
12
12
12
12
12
12
13
13
13
13
12
15
18
18
18
19
19
19
21
20
20
20
20
20
20
20
20
20
21
21
21
21
21
21
21
21
21
21
22
22
22
22
23
23
23
23
23
23
24
23
22
22
22
22
22
22
22
22
22
22
22
22
22
22
22
22
22
22
22
22
22
22
22
22
22
22
22
22
22
22
22
22
22
21
21
20
20
20
20
20
20
20
20
20
21
21
21
21
21
20
20
20
19
19
19
19
19
19
19
19
19
19
19
19
19
19
18
18
18
19
19
19
19
19
19
19
19
19
19
19
17
17
17
17
17
17
17
16
15
15
15
15
15
13
12
12
12
12
12
12
13
13
13
13
12
12
12
12
12
11
10
9
9
9
10
10
9
9
9
9
9
9
9
9
9
9
8
7
7
7
7
6
6
6
6
6
6
6
6
6
6
6
5
5
5
5
5
5
5
5
5
5
5
5
5
5
5
5
5
5
5
5
5
4
4
5
4
4
4
4
3
3
3
3
3
3
4
4
4
4
4
4
4
5
5
5
5
5
5
5
5
5
5
5
5
5
5
5
5
5
5
5
5
5
5
5
5
6
6
6
6
6
6
6
6
6
6
7
7
7
7
7
7
7
7
8
8
8
8
8
8
8
8
8
8
7
7
7
7
7
7
7
7
7
7
7
7
7
7
7
7
7
7
7
7
7
7
7
7
7
7
8
8
8
8
8
8
8
8
7
6
6
6
6
6
6
6
6
6
6
6
6
6
6
6
6
6
6
6
7
8
8
8
8
8
8
8
8
8
8
8
8
8
8
8
8
8
8
8
8
8
8
8
8
8
8
8
8
8
8
8
8
8
8
8
8
8
9
10
9
8
9
9
9
9
9
9
9
10
10
9
9
9
9
9
9
9
9
9
9
9
9
9
9
9
9
9
9
10
10
10
10
10
10
10
10
10
10
10
10
11
11
11
11
10
10
10
10
10
10
10
10
10
10
10
10
10
10
10
10
10
10
10
10
10
10
10
10
10
11
11
11
11
11
11
11
11
10
11
10
11
11
11
11
11
11
11
11
11
12
12
12
12
12
12
12
12
12
12
12
12
12
12
12
12
12
12
13
13
13
13
13
13
13
13
14
14
14
14
14
14
14
14
14
14
14
13
13
13
13
13
13
12
12
12
12
12
12
12
13
13
12
12
12
12
12
12
12
12
12
12
13
13
13
13
13
13
12
12
12
12
12
12
12
13
13
13
13
13
14
15
14
14
14
14
14
14
14
14
14
14
14
14
14
14
14
14
14
14
14
15
15
15
21
21
23
22
25
25
25
25
25
25
25
25
25
25
25
25
25
25
25
25
25
25
25
25
25
25
25
25
25
25
25
25
25
25
25
25
25
25
25
25
25
25
25
25
25
25
24
24
24
24
24
24
24
24
24
24
24
24
24
24
24
24
24
24
23
23
23
23
23
22
21
20
20
20
20
20
20
20
19
19
19
19
19
19
19
19
18
18
18
18
18
18
17
16
15
13
12
12
11
11
11
11
9
4
4
4
2
2
2
1
1
0
0
0
0
0
0
0
0
0
0
0
0
0
0
0
0
0
0
0
0
0
1
1
1
1
1
1
1
1
1
1
1
1
1
1
1
1
1
1
1
1
1
1
1
1
1
1
1
1
1
1
1
1
1
1
2
2
1
1
1
1
1
1
1
1
1
1
1
1
1
1
1
1
1
1
1
1
2
2
2
2
2
2
2
2
3
4
4
4
4
4
4
4
4
4
4
4
4
4
4
4
4
4
4
4
5
5
5
5
5
5
5
5
5
5
6
6
6
6
6
6
6
6
6
6
6
6
6
6
6
6
6
6
6
6
6
6
6
6
6
6
6
6
6
6
6
6
6
6
6
6
6
6
6
6
6
6
6
6
6
6
6
6
6
6
6
6
6
6
6
6
6
7
7
7
7
7
7
7
7
7
7
7
7
7
7
7
7
7
7
7
7
7
7
7
7
7
8
8
9
8
8
10
10
12
12
12
12
12
13
13
13
13
13
13
13
13
13
13
13
13
12
12
12
12
11
11
11
11
11
11
11
11
11
11
11
11
11
11
11
11
11
10
10
10
10
10
10
9
9
9
9
9
9
9
9
9
9
9
9
9
9
9
9
9
9
9
9
9
9
9
9
9
9
9
9
9
9
9
9
9
9
9
9
9
9
9
9
9
9
9
9
9
9
9
9
8
8
8
8
8
8
8
9
8
9
9
9
9
9
9
9
9
9
8
8
8
8
8
8
6
6
6
6
6
6
6
6
6
6
6
6
5
5
5
5
5
4
4
4
4
4
4
4
4
3
3
3
3
3
3
3
3
3
3
3
3
3
3
3
3
3
3
3
3
3
3
3
3
3
3
3
3
3
3
3
3
3
3
3
3
3
3
3
3
3
3
3
3
3
3
3
3
3
3
3
3
3
3
3
3
2
1
1
1
0
0
0
0
0
0
0
0
0
0
0
0
0
0
0
0
0
0
0
0
0
0
0
0
0
0
0
0
0
0
0
0
0
0
0
0
0
0
0
0
0
0
0
0
0
0
0
0
0
0
0
0
0
0
0
0
0
0
0
0
0
0
0
0
0
0
0
0
0
0
0
0
0
0
0
0
0
0
0
0
0
0
0
0
0
0
0
0
0
0
0
0
0
0
0
0
0
0
0
0
0
0
0
0
0
0
0
0
0
0
0
0
0
0
0
0
0
0
0
0
0
0
0
0
0
0
0
0
0
0
0
0
0
0
0
0
0
0
0
0
0
0
0
0
0
0
0
0
0
0
0
0
0
0
0
0
0
0
0
0
0
0
0
0
0
0
0
0
0
0
0
0
0
0
0
0
0
0
0
0
0
0
0
0
0
0
0
0
0
0
0
0
1
1
1
1
1
1
1
1
1
1
1
1
1
1
1
1
1
1
1
1
1
1
1
1
1
1
1
1
1
1
1
1
1
1
1
1
1
1
1
1
1
1
2
2
2
2
2
2
2
2
2
2
2
2
2
2
2
2
2
2
2
2
2
2
2
2
2
2
2
2
2
2
2
2
2
2
2
2
2
2
2
2
2
2
2
2
2
2
2
2
2
2
2
2
2
2
2
1
1
1
1
1
1
1
1
1
1
1
1
1
1
1
1
1
1
1
1
1
2
2
2
2
2
2
2
2
2
2
2
2
2
2
2
2
2
2
2
2
2
2
2
2
2
2
2
2
2
2
2
2
2
2
2
2
2
2
2
2
2
2
2
1
1
1
1
1
1
1
1
1
1
1
1
2
2
2
2
2
2
2
2
2
2
2
2
2
2
2
2
2
2
2
2
2
2
2
2
2
2
2
2
2
2
2
2
2
2
2
2
2
2
2
2
2
2
2
2
2
2
2
2
2
2
2
2
2
2
2
2
2
2
2
2
2
2
2
2
2
2
1
1
1
1
1
1
1
1
2
2
2
2
2
2
2
2
2
2
2
2
2
2
2
2
2
2
2
2
2
2
2
2
2
2
2
2
2
2
2
2
2
2
2
2
2
1
1
1
1
1
1
1
1
1
1
1
1
1
1
1
1
1
1
1
1
1
1
1
1
1
1
1
1
1
1
1
1
1
1
1
1
1
1
1
1
1
1
1
1
1
1
1
1
1
1
1
1
0
0
0
0
0
0
0
0
0
0
0
0
0
0
0
0
0
1
1
1
1
0
0
0
0
0
0
0
0
0
0
0
0
0
0
0
0
0
0
0
0
0
0
0
0
1
1
1
1
1
1
1
1
1
1
1
1
1
1
1
1
1
1
1
1
1
1
1
1
1
1
1
1
1
1
1
1
1
1
1
1
1
1
1
1
1
1
1
1
1
1
1
1
1
1
1
1
1
1
1
1
1
1
1
2
2
3
3
3
3
3
3
3
3
3
3
3
3
3
3
3
5
5
5
5
5
5
5
5
5
5
5
5
5
5
5
5
5
5
5
5
5
5
5
5
5
5
5
6
6
6
6
6
6
6
6
6
6
6
7
7
7
7
7
7
7
7
7
7
7
7
7
6
6
6
6
6
6
6
6
6
6
6
6
6
6
6
6
6
6
6
6
6
6
6
6
6
5
5
5
5
5
5
5
5
5
5
5
5
5
5
5
5
5
5
5
5
5
4
3
3
3
3
3
3
3
3
3
4
4
4
4
4
4
4
4
4
5
5
5
5
4
4
4
4
4
4
5
5
5
6
6
6
6
6
6
6
6
6
6
6
6
6
5
5
5
5
5
5
5
5
5
5
5
5
5
5
5
5
5
5
5
5
5
5
5
5
5
5
5
5
5
5
5
5
5
5
6
6
6
6
6
6
6
6
6
6
5
5
5
6
6
6
7
7
7
7
7
7
7
9
10
10
10
11
11
11
12
12
12
12
11
11
11
11
11
11
12
12
12
12
12
12
12
12
12
12
12
12
12
13
13
13
13
13
13
13
13
13
13
13
13
13
13
13
13
13
13
13
13
13
13
13
13
13
13
13
13
12
12
12
12
12
12
12
12
12
12
12
12
12
12
12
12
12
12
12
12
12
12
12
12
12
12
13
13
13
12
12
12
12
12
12
12
12
12
12
12
12
11
10
10
11
11
11
11
11
11
11
10
10
11
12
12
12
12
12
12
12
12
12
12
11
11
11
11
11
11
11
11
10
10
10
10
9
9
9
9
9
9
9
9
9
9
9
9
9
8
7
7
7
7
7
7
7
7
7
7
7
6
6
6
6
6
5
5
5
5
5
5
5
5
5
5
5
5
5
5
5
5
5
5
5
5
5
6
6
6
7
7
7
6
6
6
6
6
6
6
6
6
6
6
6
6
6
6
6
6
6
6
7
7
7
7
7
7
7
7
7
7
7
7
7
7
7
7
7
7
6
6
6
5
5
5
5
6
6
6
6
6
6
6
6
6
6
6
6
6
5
5
5
5
5
5
5
5
5
5
5
5
5
5
5
5
5
5
5
5
5
5
5
5
5
5
5
5
5
5
5
5
5
5
5
5
5
5
5
5
5
5
5
4
4
4
4
4
4
4
4
4
4
4
3
3
3
3
3
3
3
3
3
3
3
3
3
3
3
3
3
3
3
3
3
3
3
3
3
3
3
3
3
3
3
3
3
3
3
3
3
3
3
3
3
3
3
3
4
4
4
4
4
4
4
4
4
4
4
4
4
4
4
3
3
3
3
3
3
3
3
3
3
3
3
3
3
3
3
3
3
4
4
4
4
4
4
4
4
4
4
4
3
3
3
3
3
4
4
4
4
3
3
3
3
3
3
4
4
4
4
4
4
4
4
4
4
4
4
4
3
3
3
3
4
4
4
4
5
5
5
5
5
5
5
5
5
5
5
5
5
5
5
5
5
5
5
5
5
5
5
5
5
5
5
5
5
5
5
5
5
5
5
5
5
5
5
6
6
5
5
5
5
5
5
5
5
5
5
5
5
5
5
5
5
5
5
5
5
5
5
5
5
5
5
5
5
6
6
7
7
7
7
7
7
7
8
8
8
8
8
8
8
8
8
8
8
8
8
8
8
8
8
8
8
8
8
8
8
8
8
7
7
7
7
7
7
7
7
7
7
7
7
7
7
7
7
7
7
7
7
7
7
7
7
7
7
7
7
7
7
7
7
7
7
7
7
7
7
7
7
7
7
7
7
7
7
7
7
7
7
7
7
7
7
7
6
6
6
6
6
6
6
7
7
7
7
7
7
7
7
7
7
7
7
7
7
7
7
7
7
7
7
7
6
6
6
6
6
6
6
6
6
6
6
6
6
6
6
6
6
6
6
6
6
6
6
6
6
6
6
7
7
7
7
6
5
5
5
4
4
4
4
4
4
4
4
4
4
4
4
5
5
5
5
5
5
5
5
5
5
5
5
5
8
9
9
10
10
10
10
10
10
10
11
11
11
11
11
11
11
11
11
11
11
11
11
11
11
10
10
10
10
10
10
10
10
10
10
10
10
10
10
10
10
10
10
10
10
10
10
10
9
9
9
9
10
10
10
10
10
10
10
10
10
10
10
10
10
10
10
10
10
10
10
10
10
10
10
10
10
10
10
10
10
10
10
10
10
10
10
10
10
10
10
10
9
9
8
8
8
8
8
8
8
7
7
7
7
7
7
7
7
7
7
7
7
7
7
7
6
6
6
6
6
6
6
6
6
6
6
6
6
6
6
6
7
7
7
7
7
7
7
7
7
7
7
8
8
8
8
7
7
7
7
7
7
7
7
7
7
7
7
7
8
8
8
8
8
8
8
7
7
7
7
7
7
8
8
8
8
8
8
8
7
7
7
7
7
7
7
7
7
7
7
7
7
7
7
7
7
7
7
7
7
7
7
7
8
8
8
8
8
8
8
8
8
8
8
8
7
7
7
7
7
7
7
7
7
7
7
7
7
7
7
7
7
7
7
7
7
7
7
7
7
7
7
7
7
7
9
9
9
9
9
9
9
9
9
10
10
10
10
10
10
10
9
9
9
9
9
9
9
9
9
9
9
9
9
9
8
8
8
7
7
7
7
7
7
6
6
6
6
6
6
6
6
6
6
6
6
6
6
6
6
6
6
6
6
6
6
6
6
6
6
5
5
5
4
4
4
4
4
4
4
4
4
4
4
4
4
4
4
4
4
4
4
4
4
4
4
4
4
4
4
4
4
4
4
4
4
4
4
4
4
4
4
4
4
4
4
4
4
4
4
4
4
4
4
4
4
4
4
4
4
4
4
4
4
4
5
5
5
5
5
5
5
5
5
5
5
6
6
6
6
6
6
6
6
6
6
6
6
6
6
6
6
6
6
6
6
6
6
6
6
6
6
6
6
6
6
6
7
7
8
8
8
8
8
8
8
8
8
8
8
8
9
9
10
9
10
10
10
10
10
10
10
10
10
10
9
9
9
9
9
8
8
8
8
8
8
8
8
8
7
7
7
7
7
7
7
7
7
7
7
8
8
8
8
8
8
8
8
8
8
8
8
8
8
8
8
8
8
8
9
10
9
9
10
10
10
12
12
12
13
13
13
13
13
13
13
13
13
13
13
13
13
13
13
13
13
13
13
12
12
12
12
12
12
12
12
12
12
12
12
12
12
12
12
12
12
12
12
12
12
12
12
12
12
12
12
11
10
10
10
10
10
10
10
10
10
10
10
10
10
11
11
11
11
11
10
9
9
9
9
9
9
9
9
9
9
9
9
9
9
9
9
9
9
10
10
10
10
10
11
10
10
10
10
10
10
10
10
10
10
10
11
11
11
10
10
10
10
8
8
8
8
8
7
7
7
7
7
7
7
7
7
7
7
7
7
7
7
7
7
7
7
6
6
6
6
6
6
6
6
6
6
6
6
6
6
6
6
6
6
6
6
6
6
6
6
6
6
6
6
6
6
6
6
6
6
6
6
6
6
8
8
8
8
8
8
8
8
8
8
8
8
8
8
8
8
8
8
8
8
8
8
8
8
8
8
8
8
8
8
8
8
8
7
7
7
7
7
7
7
7
7
7
7
7
7
7
7
7
7
7
7
7
7
7
7
7
7
6
6
6
6
6
6
6
6
6
6
6
6
6
7
7
8
8
8
8
8
8
8
8
8
8
8
8
8
8
8
8
8
7
7
8
8
8
8
8
8
8
8
8
8
8
8
8
8
8
8
8
9
9
9
9
9
9
8
8
8
8
8
9
9
9
9
9
9
9
9
9
9
9
9
9
10
10
10
10
10
10
10
10
9
8
8
8
8
7
7
7
7
7
7
7
7
7
7
7
7
7
7
7
7
7
7
7
7
7
7
7
7
7
7
7
7
8
9
9
9
9
9
9
9
9
9
9
9
8
7
7
7
7
7
7
7
6
6
6
6
6
6
6
6
6
6
6
6
6
6
6
6
6
6
6
6
7
7
7
7
7
7
7
7
8
8
8
8
8
8
8
8
8
8
8
8
8
8
9
8
8
8
8
8
8
8
8
8
8
8
8
8
8
8
8
8
8
8
8
8
8
8
8
8
8
8
8
7
7
7
7
7
7
7
7
7
7
7
7
7
7
8
8
8
8
8
8
8
8
6
6
6
6
6
6
7
7
7
7
7
7
7
7
7
7
7
7
8
8
8
9
9
9
9
9
9
9
9
8
8
8
8
8
9
10
10
10
10
10
10
10
10
10
10
10
10
10
9
9
9
9
9
9
9
9
9
9
9
9
9
9
9
9
9
9
9
9
9
9
9
9
9
9
9
9
8
7
7
7
7
7
7
7
7
7
9
9
10
10
10
10
10
10
10
10
10
10
10
11
13
13
19
19
20
20
19
19
19
19
19
19
18
18
18
18
18
18
19
19
19
19
19
19
19
19
19
19
19
19
18
18
18
18
18
18
17
17
17
18
18
18
18
18
18
20
20
20
20
21
24
24
26
26
28
28
29
29
29
31
31
31
31
34
37
42
41
41
40
41
41
41
41
41
42
42
43
43
43
43
43
43
43
43
43
43
44
44
44
44
44
44
44
44
44
44
44
44
44
44
44
44
44
44
44
44
45
45
45
45
45
45
45
45
45
45
45
45
45
45
45
44
44
45
46
46
46
46
46
47
48
48
48
50
52
51
54
54
55
55
56
56
56
56
56
55
54
55
54
54
54
54
54
55
55
55
55
55
55
55
56
56
56
58
59
59
61
61
61
61
61
61
61
60
59
57
57
55
55
53
53
53
53
53
53
52
53
53
52
52
51
51
50
50
49
49
49
49
49
50
54
53
54
54
56
57
57
60
59
58
61
61
61
61
61
61
61
61
61
60
60
60
60
60
59
59
59
60
61
61
61
61
61
58
58
58
58
59
60
60
59
59
60
60
60
60
60
60
60
61
61
59
59
59
59
60
60
60
60
60
59
59
59
59
57
57
56
56
56
57
57
55
57
57
59
58
58
58
58
58
58
57
56
56
55
55
56
56
56
57
59
59
60
62
61
61
61
63
64
64
63
60
61
65
67
71
72
73
79
82
82
83
83
82
81
82
82
82
82
82
82
82
81
81
81
81
82
82
82
85
98
101
100
100
101
106
106
107
107
107
107
107
109
124
136
145
151
148
150
149
149
149
154
154
157
158
158
154
155
158
159
160
160
160
160
160
163
163
162
162
162
161
163
170
173
177
177
178
177
177
177
177
177
178
178
176
176
178
182
183
186
187
188
187
185
185
185
185
185
185
189
190
190
192
190
187
187
187
188
190
190
191
191
191
193
203
208
224
231
230
230
229
229
229
230
229
230
234
234
235
231
232
232
233
232
232
233
234
236
235
235
235
235
236
228
229
228
218
217
214
214
215
215
215
214
214
211
208
206
205
201
200
200
201
202
202
201
202
202
197
198
200
200
198
198
192
191
191
192
190
189
189
190
190
188
187
189
188
188
188
188
185
186
181
179
180
178
177
172
165
160
161
162
163
161
162
162
161
158
158
158
157
156
155
154
154
153
153
154
151
151
150
145
144
141
139
141
143
140
140
140
139
140
139
139
137
137
136
136
135
135
131
131
130
131
132
131
134
128
127
131
134
137
133
135
135
135
135
135
135
137
137
138
139
139
139
140
142
137
148
149
148
147
151
151
151
150
147
143
144
145
145
145
143
144
140
143
143
143
143
141
141
141
141
142
144
144
145
144
141
142
139
139
136
136
136
136
135
135
132
131
128
128
127
129
130
131
139
141
141
142
143
150
150
157
157
157
157
157
156
156
157
157
147
147
144
143
143
142
144
140
140
140
140
147
152
162
167
178
179
189
192
192
192
198
202
202
201
201
200
200
200
201
201
201
202
201
201
201
201
199
198
192
191
189
188
188
186
186
186
185
185
186
185
187
187
187
186
187
188
189
190
191
188
187
186
185
187
192
197
196
197
198
198
196
195
194
194
194
193
192
192
192
192
192
192
192
192
195
194
194
192
191
191
191
188
187
185
184
183
183
183
184
185
185
185
184
182
180
180
181
181
181
181
181
181
181
183
181
180
179
179
178
179
178
176
175
171
159
147
149
148
148
149
150
150
148
148
146
141
141
142
141
135
138
137
137
136
137
137
137
137
136
136
124
124
124
133
133
128
130
131
128
130
129
125
124
124
125
125
125
125
122
123
122
123
127
136
141
141
141
141
140
139
143
138
137
139
138
138
138
138
145
150
151
149
148
149
155
162
161
170
170
176
177
180
182
181
179
183
183
186
186
187
190
192
192
190
191
194
197
200
199
199
198
198
198
198
199
201
200
200
200
201
201
200
200
198
198
198
198
198
198
198
198
197
198
203
203
206
205
205
207
203
209
210
212
212
212
211
209
208
208
207
207
206
206
206
205
203
203
202
202
202
202
201
201
201
200
199
198
198
198
199
201
201
202
202
202
198
198
196
193
191
191
191
193
194
195
200
200
196
197
199
200
200
200
195
187
184
183
183
183
183
183
178
177
177
177
173
174
175
168
168
169
170
182
184
187
184
183
185
188
231
228
235
244
243
241
241
243
234
235
245
248
254
256
270
271
271
278
281
282
284
285
286
286
286
286
282
281
278
274
274
271
270
271
271
261
259
257
255
253
253
251
251
251
250
249
249
249
247
248
249
251
252
252
252
253
253
252
252
252
253
256
255
255
256
265
267
269
275
278
278
280
276
276
277
276
276
275
275
274
274
274
274
274
274
272
272
268
267
267
263
264
264
264
260
259
258
260
256
257
257
257
251
251
250
249
248
250
251
253
252
255
255
252
248
247
244
245
245
245
237
235
231
229
229
230
231
232
232
233
227
227
225
222
218
215
214
213
210
209
208
199
200
200
200
199
198
188
188
187
187
185
185
184
183
178
175
171
164
168
167
166
165
166
168
168
167
167
167
168
169
170
171
172
177
186
188
199
199
203
214
218
218
218
218
221
219
220
215
214
216
218
216
207
208
207
205
205
205
204
205
205
206
207
206
204
199
193
193
192
195
205
211
215
214
214
213
211
215
215
214
220
221
221
223
224
224
223
221
220
220
222
234
239
242
243
246
247
249
250
249
248
247
246
247
248
248
246
242
243
240
239
239
240
241
241
241
243
244
244
244
239
237
236
236
235
235
235
234
232
229
226
224
224
219
219
218
218
218
218
218
218
217
217
217
219
222
227
229
231
234
237
236
236
236
241
242
242
240
226
226
226
225
222
221
221
218
219
218
219
219
219
218
217
218
220
222
222
223
230
229
238
237
232
233
234
234
236
236
234
234
234
233
234
233
233
234
229
229
225
225
224
224
224
224
224
221
221
221
221
221
221
221
219
216
214
211
212
215
219
222
223
223
223
220
218
218
222
221
220
221
219
219
225
226
226
230
231
231
231
231
231
240
247
244
246
246
288
292
299
315
326
326
326
337
337
341
343
341
335
336
339
343
345
355
365
367
372
393
405
403
403
403
428
456
463
470
468
468
465
467
464
464
465
463
461
463
463
462
463
463
463
455
455
454
453
453
453
449
449
442
440
439
439
440
440
440
441
450
454
462
465
468
465
464
462
463
466
470
469
467
476
478
487
480
480
483
488
496
497
497
497
497
496
495
494
495
495
495
494
494
494
492
488
487
485
485
484
484
480
481
459
510
494
502
512
510
516
510
538
539
539
537
537
537
544
537
538
539
548
541
548
552
549
550
554
555
555
550
545
530
527
520
519
514
514
513
510
494
494
494
490
490
490
487
485
483
473
462
462
459
459
458
458
453
447
443
441
436
436
435
434
430
426
423
421
417
414
413
411
414
415
407
408
408
411
415
417
418
415
414
410
416
424
448
471
478
492
488
487
483
485
488
489
506
511
511
508
502
475
476
479
481
489
491
492
497
543
546
557
579
583
595
600
593
591
592
580
581
578
578
577
577
576
574
573
569
569
569
569
569
565
565
553
544
537
537
537
535
533
532
532
532
532
532
530
530
530
528
522
506
503
504
503
503
504
502
495
496
496
495
494
495
492
488
486
480
480
479
481
481
481
479
478
478
467
463
462
462
462
461
460
459
458
459
460
459
459
453
449
446
441
439
438
437
434
442
444
443
441
434
437
435
435
437
435
435
434
424
422
420
418
412
409
410
410
410
411
406
402
400
384
379
366
369
368
361
358
350
347
342
330
330
331
331
333
332
331
327
325
320
319
319
313
313
312
287
287
283
283
284
281
280
276
273
270
264
255
245
254
256
257
263
266
263
273
281
281
276
278
276
268
277
281
278
277
273
270
268
269
269
267
270
272
271
270
270
268
267
267
267
267
267
266
261
261
256
250
245
240
240
239
240
242
243
243
244
243
242
240
233
233
232
236
237
235
236
235
235
234
232
230
230
228
228
227
227
226
231
231
232
234
234
235
236
236
236
235
235
235
236
237
237
232
231
229
220
217
212
208
206
204
204
206
210
208
212
209
210
210
211
203
196
190
193
198
198
205
202
206
204
205
201
189
189
188
181
187
192
194
192
188
197
196
196
197
196
196
196
192
188
201
200
200
198
196
193
192
193
192
192
187
186
177
177
177
177
176
176
176
174
171
172
187
189
202
203
203
202
201
200
199
201
201
201
202
203
200
201
201
202
199
201
200
200
202
209
210
209
213
212
212
214
213
213
214
219
220
221
225
225
223
223
218
217
215
215
216
218
225
230
230
234
233
242
248
252
258
259
261
256
247
247
245
252
252
252
249
245
245
240
240
239
237
237
237
234
234
233
233
232
229
229
229
229
228
226
225
220
221
221
221
220
222
222
227
231
231
231
231
224
224
222
222
221
221
220
219
219
218
217
216
217
216
215
215
215
215
215
214
212
212
213
206
205
203
203
204
198
198
193
194
195
194
193
191
191
191
191
191
192
193
193
189
186
184
185
181
180
182
176
173
173
171
168
166
166
165
165
164
164
162
162
160
157
153
149
143
144
145
146
147
147
147
147
147
147
147
147
145
145
145
144
135
122
126
135
142
163
164
173
174
170
160
161
154
154
156
155
155
155
154
152
152
152
151
151
149
149
149
153
155
155
155
151
152
155
158
162
161
161
156
156
152
151
151
152
153
153
153
153
153
153
152
152
152
152
151
149
149
149
148
147
146
144
144
144
143
144
142
145
145
145
147
146
146
149
148
147
149
150
153
153
154
154
153
153
153
152
152
152
151
151
153
154
154
153
154
154
158
159
171
176
177
178
178
178
178
185
190
186
189
199
204
197
198
196
198
196
204
203
200
200
194
195
195
195
195
196
198
194
195
196
200
200
194
194
193
193
193
193
192
192
192
193
193
195
204
207
210
203
204
203
205
213
218
231
231
251
277
295
310
308
322
322
339
343
347
347
349
349
349
348
351
357
358
358
357
356
352
351
348
349
350
353
348
358
359
361
363
362
361
364
364
364
364
363
363
364
364
364
365
367
367
369
369
369
374
376
384
385
381
380
382
382
382
380
381
382
383
379
378
377
376
376
379
380
377
382
401
414
411
414
415
414
412
415
414
414
415
415
415
412
410
407
407
402
404
406
406
404
405
408
406
405
407
407
407
410
409
413
414
412
411
404
401
400
400
400
403
400
397
395
393
392
389
385
385
384
386
381
374
369
364
364
364
360
356
355
354
352
344
335
334
332
331
330
326
321
321
321
320
319
319
321
321
321
322
316
316
316
315
318
317
316
315
310
310
307
298
291
292
291
286
284
283
283
282
282
279
270
270
270
274
273
279
274
269
270
339
352
362
364
364
363
371
372
379
376
376
363
363
357
357
358
358
357
357
358
361
361
357
355
353
353
349
349
345
339
341
332
334
332
328
329
319
321
324
322
323
334
352
353
353
351
348
347
358
361
369
402
414
448
450
452
452
452
449
449
448
448
447
446
445
445
444
437
437
435
435
435
434
433
431
431
427
426
426
427
432
432
433
433
434
433
431
432
429
429
428
438
438
446
476
476
474
485
482
483
483
486
485
485
485
484
482
482
480
480
486
488
486
487
490
493
493
501
501
498
494
470
470
464
464
466
465
453
454
443
443
443
443
438
437
435
434
434
433
430
427
426
420
417
416
413
409
408
408
407
405
405
402
400
399
399
394
393
391
386
386
386
385
380
377
364
363
363
362
358
351
349
344
346
351
352
357
355
364
366
381
383
383
378
368
367
358
355
355
354
354
354
345
335
337
333
333
328
325
322
321
319
310
311
311
314
313
313
304
291
291
275
274
268
266
266
267
266
264
262
263
264
261
260
258
257
255
254
254
246
251
249
218
214
224
236
234
234
237
234
231
231
230
230
232
232
232
232
233
232
232
229
227
227
227
228
227
228
228
227
228
227
225
222
223
223
223
223
226
227
227
227
227
226
225
226
227
228
231
233
253
256
255
263
278
280
313
316
319
319
317
315
315
315
315
313
314
312
310
306
307
306
306
303
303
303
301
301
302
299
300
300
298
301
299
303
301
312
327
333
337
332
340
339
342
353
362
367
369
384
392
388
390
389
388
390
397
421
445
450
454
457
465
482
483
486
483
483
479
479
486
487
488
488
467
460
466
466
466
467
468
467
468
467
465
464
464
464
463
469
474
477
476
474
473
469
475
474
474
474
465
465
466
466
469
470
475
470
467
467
467
467
468
468
467
461
461
461
458
459
458
457
455
445
443
437
436
436
435
435
434
432
432
432
431
430
428
427
428
425
425
423
422
417
420
425
427
425
423
426
413
412
418
418
421
424
416
415
413
413
411
411
405
396
397
400
399
395
393
391
393
364
364
364
366
366
363
363
360
358
357
350
348
344
338
328
321
319
317
314
294
293
280
277
278
278
275
268
265
261
260
260
260
260
260
260
260
261
263
263
264
265
263
263
263
267
268
271
275
282
285
288
287
284
280
281
281
276
272
264
262
260
255
255
255
255
250
248
247
247
247
246
247
247
241
240
238
237
238
238
242
241
241
242
242
242
240
213
216
215
219
212
211
210
210
209
209
207
208
208
210
211
210
210
209
211
207
210
209
213
214
224
225
221
222
221
222
236
267
279
278
284
278
280
284
286
286
286
285
285
286
286
284
282
282
279
279
277
275
275
278
280
277
278
275
279
279
279
279
278
278
277
271
270
270
270
270
263
262
262
261
257
256
252
253
251
251
249
249
249
249
249
253
252
254
253
253
258
276
275
285
286
289
289
284
283
283
284
284
285
285
284
278
278
274
273
273
272
269
264
259
257
257
257
257
256
255
254
252
253
253
253
255
260
265
264
271
273
273
270
268
266
269
263
259
260
264
263
259
257
255
259
260
260
264
266
266
271
278
266
270
274
270
258
260
258
257
251
244
241
242
242
238
243
254
264
264
290
291
291
300
304
311
311
307
308
304
304
304
299
301
302
301
298
299
298
297
297
297
296
296
292
291
290
290
290
289
289
291
290
291
293
292
293
293
293
293
293
294
294
292
292
291
291
292
292
292
294
295
303
298
303
304
303
305
311
326
325
330
337
340
343
347
354
363
376
387
387
427
434
444
445
448
452
471
473
479
478
478
478
478
475
474
477
516
525
524
524
519
519
520
527
526
528
534
533
530
528
529
531
552
560
558
560
559
551
549
547
548
548
551
550
541
544
541
547
547
542
542
541
541
541
541
540
541
540
538
530
529
526
523
522
521
514
513
513
513
513
513
513
511
511
510
510
509
505
503
503
503
502
500
500
498
498
500
496
493
490
489
485
485
485
484
482
482
480
476
476
476
476
473
473
465
461
461
462
464
470
474
471
466
457
452
434
436
434
429
430
455
459
461
452
446
442
436
435
441
429
418
395
395
391
392
390
383
382
390
418
435
435
437
433
425
427
427
424
421
427
423
429
439
464
470
462
448
453
455
461
458
456
461
461
462
462
457
457
452
444
443
443
442
446
437
431
431
432
432
433
425
427
431
430
426
424
418
419
424
424
419
420
418
415
417
416
411
413
413
413
413
418
418
419
420
419
409
413
414
415
415
414
414
412
406
406
403
402
398
398
399
399
402
404
402
402
403
401
394
387
386
388
388
391
390
390
390
392
410
409
407
402
401
403
408
423
423
421
412
405
401
400
400
397
395
394
388
388
388
390
388
386
386
378
378
378
379
374
364
360
365
370
372
372
369
364
362
358
359
364
370
371
368
368
368
370
367
368
366
366
366
364
369
367
366
365
354
352
344
345
342
341
339
336
335
335
347
354
362
380
393
401
407
406
408
410
407
405
398
401
413
414
428
439
438
476
476
476
475
477
480
478
476
476
473
473
467
465
466
467
469
468
473
475
473
470
471
465
461
462
464
462
463
467
466
464
463
463
463
463
462
460
462
464
464
463
459
459
459
459
459
447
445
442
440
435
435
436
437
437
437
439
438
437
437
437
437
437
438
437
437
427
425
417
413
408
402
398
402
398
401
407
410
409
414
414
414
413
407
398
392
392
392
390
404
404
405
453
454
546
586
587
601
601
601
600
615
611
611
605
596
582
583
569
573
570
566
563
566
565
566
567
567
564
564
564
558
560
557
557
551
550
547
534
535
538
537
537
536
538
538
539
538
536
535
524
518
514
513
501
500
485
486
488
498
509
519
526
527
538
547
546
542
533
532
526
526
524
525
528
529
529
528
528
527
523
513
511
508
508
509
508
510
508
509
508
508
506
506
506
505
504
503
502
501
502
504
498
499
499
494
493
483
479
459
459
454
454
452
451
437
437
437
437
436
434
435
423
421
417
413
411
409
407
403
403
403
404
402
402
396
396
387
386
375
375
376
369
369
368
361
356
348
346
340
337
335
330
334
335
333
328
300
301
295
297
291
291
290
289
290
288
295
297
299
299
299
293
293
295
296
294
291
263
263
262
263
262
261
254
254
249
250
250
251
251
251
252
251
251
251
251
250
249
248
245
240
240
238
237
235
235
235
235
233
230
229
229
225
219
220
221
221
222
224
223
224
224
225
224
224
226
222
228
236
244
247
244
246
246
246
246
246
248
245
245
240
234
227
227
227
228
232
231
231
233
231
230
230
231
239
246
242
242
242
243
242
242
242
241
243
243
243
243
242
243
241
239
239
240
237
237
236
234
232
229
227
228
227
227
224
223
223
223
224
224
224
229
232
234
231
228
229
228
227
226
225
225
225
225
225
224
222
221
221
218
218
210
210
208
206
206
206
206
206
206
205
205
204
204
203
202
202
202
200
200
198
198
196
197
196
196
194
192
191
192
187
186
183
180
181
187
187
188
184
184
181
178
179
176
177
176
180
188
195
195
200
200
200
200
200
197
196
192
189
190
186
186
186
183
183
181
180
180
180
180
180
179
177
177
177
177
177
174
171
170
170
171
171
168
164
164
162
161
160
160
160
159
159
159
156
156
153
150
150
149
149
150
147
145
145
145
144
145
144
145
146
147
146
146
144
140
140
139
137
142
126
130
117
124
120
120
118
114
107
105
101
100
96
87
86
85
85
82
82
82
82
81
81
81
81
81
81
81
81
80
80
80
80
80
80
80
80
80
80
79
78
78
78
77
76
76
76
75
74
73
73
73
71
71
62
60
56
55
55
52
50
50
51
51
52
52
52
51
51
51
52
53
54
58
58
59
58
58
56
53
55
55
55
55
63
63
64
64
64
66
65
65
65
65
65
65
65
67
69
80
86
92
93
94
93
94
94
96
96
96
94
93
92
93
93
93
93
93
92
92
93
93
93
94
94
94
94
94
93
93
93
93
93
93
96
95
109
112
124
124
125
127
127
129
129
129
130
132
132
135
134
134
137
141
136
136
134
135
139
142
145
147
147
151
158
158
161
161
161
161
160
160
162
163
162
161
161
160
160
160
160
160
160
160
160
160
160
160
160
162
162
162
162
160
160
160
160
160
160
160
160
160
159
158
158
158
157
157
157
156
156
156
155
155
155
157
158
159
159
164
164
170
172
172
172
174
170
172
173
175
176
175
174
174
173
173
173
173
173
173
173
173
173
172
171
171
170
168
167
167
163
162
163
163
165
163
155
150
150
150
151
157
156
154
153
153
153
151
150
145
146
146
141
139
138
136
138
140
140
140
140
138
138
137
135
136
136
136
136
133
132
125
125
135
138
137
144
145
146
145
145
145
144
149
151
146
148
148
151
147
147
153
156
155
156
155
155
155
154
155
154
153
153
149
149
149
193
196
199
200
199
200
200
200
200
201
202
201
201
200
199
199
200
200
200
198
197
195
194
193
194
194
193
192
189
188
188
187
187
187
188
188
188
188
187
188
207
207
213
218
216
217
217
213
213
213
212
212
210
210
208
208
208
208
208
209
209
209
209
208
209
208
208
211
210
213
214
213
214
214
217
215
212
212
208
208
208
208
208
207
207
207
206
206
207
204
204
202
199
196
194
190
188
188
186
184
177
174
170
168
168
169
170
171
174
176
178
176
174
173
173
172
163
163
161
154
154
149
147
146
142
139
139
138
138
137
136
135
135
145
144
149
149
147
147
146
145
145
145
145
145
146
144
145
147
147
147
147
144
145
145
144
143
142
141
142
142
142
142
142
141
134
134
134
133
133
133
134
134
133
132
133
135
133
144
144
144
146
145
145
145
145
147
147
147
148
147
147
147
147
146
145
144
143
143
144
146
150
161
169
171
171
177
177
192
194
198
198
196
191
191
191
193
192
192
191
191
191
192
191
190
181
184
184
185
185
187
187
186
188
189
189
190
192
193
192
193
190
190
189
188
187
186
186
184
183
184
182
182
184
185
185
186
185
179
179
178
178
178
179
178
181
180
179
179
180
184
183
183
183
183
181
181
181
181
181
181
181
182
182
181
181
175
175
173
173
173
173
174
172
172
172
168
169
163
163
164
160
159
156
168
169
189
198
198
195
195
198
198
198
198
198
200
198
197
199
199
196
195
196
196
196
194
193
190
187
187
187
187
185
184
184
180
178
175
176
175
177
170
170
171
171
172
171
171
171
171
171
171
171
172
172
171
171
164
160
160
160
160
161
160
160
150
150
145
145
144
143
137
138
140
141
141
142
143
147
147
147
147
147
146
147
144
144
146
145
148
148
149
152
152
151
148
148
149
149
149
149
149
147
147
148
147
147
151
152
156
156
155
152
152
153
153
152
152
152
152
150
147
144
146
147
148
148
149
149
148
145
145
144
144
142
140
140
139
139
139
139
139
138
137
138
137
137
141
141
143
141
139
138
138
136
135
135
135
135
135
135
135
135
132
132
130
130
129
137
141
140
149
152
174
174
175
174
174
171
171
169
169
168
170
169
165
165
165
165
166
166
164
165
170
172
178
178
179
179
175
174
168
158
162
162
170
171
171
171
173
173
173
173
173
173
172
172
171
174
173
173
170
164
160
160
158
158
160
158
156
150
149
148
148
147
142
141
141
137
137
136
136
131
131
131
131
130
130
129
129
132
131
131
130
130
129
129
129
129
125
124
125
123
122
122
122
122
123
122
121
121
121
121
120
118
118
118
118
118
118
116
116
116
109
109
108
109
111
110
109
107
106
104
103
103
103
103
102
101
100
101
100
100
100
94
92
87
85
84
84
82
81
82
82
76
76
75
67
69
69
70
66
64
64
62
62
63
63
64
61
61
60
60
59
59
59
69
71
73
72
71
70
71
72
70
70
70
70
70
70
70
70
72
71
71
71
71
71
71
71
71
72
72
72
72
72
72
72
72
71
66
66
66
65
65
65
63
63
64
65
64
63
63
63
66
65
65
65
63
63
63
63
63
63
63
63
62
62
62
62
62
62
61
60
60
61
61
62
61
62
64
64
64
64
64
64
64
64
64
64
64
65
65
65
65
64
62
62
63
63
63
63
62
61
59
59
59
59
61
63
62
62
62
62
62
62
60
60
60
60
60
59
59
58
57
57
56
54
54
54
53
54
52
50
49
49
49
47
48
48
48
53
54
54
53
52
56
55
55
54
54
54
54
54
54
54
54
52
52
50
49
49
48
48
47
48
49
49
49
49
49
50
50
50
50
50
50
50
49
49
49
46
46
45
45
45
46
43
42
46
49
47
46
46
47
47
47
47
47
47
47
47
46
46
46
46
46
46
46
47
49
52
57
57
61
61
62
62
62
62
62
62
62
61
62
59
58
58
57
57
57
59
58
58
58
58
58
58
58
58
58
58
59
59
58
58
58
58
58
58
58
58
58
57
55
55
55
55
55
55
54
54
54
54
53
53
53
53
53
53
53
52
51
51
51
51
51
50
50
50
48
48
47
46
46
46
48
48
48
50
53
51
51
51
52
52
53
55
57
57
57
56
54
54
53
53
53
52
54
53
63
64
65
66
64
65
65
66
65
65
65
66
67
67
67
66
72
72
73
73
73
73
72
71
67
67
67
66
65
65
65
65
65
64
63
62
62
62
62
62
61
61
59
60
61
61
60
59
60
60
61
61
61
62
62
63
65
67
67
67
67
67
67
68
68
69
69
69
69
69
69
69
69
69
69
69
69
69
69
69
69
68
68
68
68
68
69
69
70
70
70
68
67
67
67
67
68
70
72
72
72
72
72
75
78
84
84
86
87
88
86
86
86
85
85
87
87
88
88
88
88
88
89
89
89
88
87
87
87
86
86
85
85
82
82
82
83
84
84
85
86
86
87
86
86
85
93
93
100
104
107
109
112
112
113
115
116
115
123
125
130
127
124
126
128
132
144
144
145
141
142
142
142
143
141
150
163
162
169
173
174
180
182
184
183
183
185
185
187
187
187
187
187
187
188
188
187
187
189
189
190
191
193
193
191
190
190
190
190
189
188
188
188
190
191
192
193
193
193
192
193
193
193
193
192
192
193
196
195
191
193
194
194
195
196
197
197
197
198
198
197
197
197
196
195
214
212
212
213
219
222
230
233
236
236
236
236
236
236
236
240
240
240
240
235
235
234
238
241
242
241
241
240
237
238
242
241
241
241
238
227
224
221
221
222
227
226
225
225
225
225
223
223
225
225
225
224
224
224
224
223
220
218
218
218
216
216
215
214
214
215
215
215
215
213
213
213
212
212
210
210
210
200
199
199
198
198
194
193
195
193
192
190
190
188
188
188
188
188
188
187
186
186
186
185
184
184
184
180
184
183
184
184
173
171
173
175
174
178
180
176
176
177
177
175
172
172
170
170
167
167
165
161
159
159
159
158
157
156
153
157
153
135
130
130
127
123
126
127
124
125
125
126
125
122
122
122
123
124
121
124
124
123
123
121
121
121
120
118
120
120
123
123
122
121
116
118
117
121
123
127
127
130
129
129
125
125
122
122
122
122
122
119
119
119
119
119
119
118
120
120
120
118
118
117
118
119
119
120
121
121
122
125
126
129
129
130
132
133
134
135
133
133
133
133
134
134
135
135
135
135
134
134
134
134
134
133
132
132
131
131
131
130
130
126
127
124
133
136
140
143
140
140
140
141
141
141
141
141
141
141
149
150
151
150
152
152
152
152
151
152
152
150
151
152
153
153
153
153
152
150
149
147
147
147
146
146
144
144
144
144
144
144
144
144
143
143
142
140
139
137
135
135
135
137
138
139
139
137
136
135
134
134
134
135
132
132
133
133
132
132
131
131
131
131
131
131
130
126
127
125
126
127
128
128
127
126
126
130
126
128
125
120
118
120
119
128
129
130
134
135
146
148
148
148
145
145
145
144
141
139
141
138
140
140
139
139
142
143
143
142
142
136
136
136
132
131
132
133
133
133
134
136
149
175
182
189
190
190
189
189
187
183
183
180
178
175
178
176
178
178
174
176
175
181
181
181
187
189
193
193
194
195
203
202
203
208
208
207
206
207
207
207
207
206
206
206
206
205
205
206
207
207
207
207
207
207
207
207
208
208
207
207
207
207
207
207
207
207
207
207
206
206
206
206
206
207
208
208
208
205
205
204
204
204
206
202
199
202
218
234
241
248
262
264
266
266
265
272
272
272
272
272
272
270
269
268
269
270
272
273
273
272
272
272
272
272
271
268
267
264
263
259
258
257
257
256
256
256
247
244
241
241
241
239
239
237
240
240
240
234
233
232
232
234
234
235
236
235
233
231
231
227
223
223
223
223
221
218
217
217
204
205
201
201
201
200
198
198
199
200
204
204
211
213
214
215
217
217
219
222
223
228
229
232
228
228
227
228
230
234
234
235
236
239
241
241
226
225
224
223
224
223
222
221
219
218
217
215
213
213
213
213
212
213
212
206
204
203
203
199
199
199
199
200
199
197
196
190
190
190
190
189
189
187
183
181
179
178
180
179
172
174
176
178
185
186
186
187
185
185
183
184
184
184
184
181
182
182
182
182
182
181
177
176
176
174
167
166
163
163
162
162
161
161
161
161
157
157
156
153
153
152
150
147
148
147
145
144
141
141
143
143
154
156
156
157
158
162
161
161
159
159
161
146
146
146
145
145
145
147
146
163
174
180
185
200
203
202
202
198
198
203
206
206
204
203
200
201
203
207
207
209
218
214
219
226
227
229
232
232
241
241
242
243
245
245
234
233
233
233
233
235
236
235
237
236
235
238
238
239
240
240
240
239
239
241
240
240
241
240
239
239
239
239
245
251
252
251
251
250
250
251
252
259
257
257
253
253
253
253
253
253
252
253
253
251
250
250
250
249
246
246
246
246
247
246
246
246
245
245
245
245
244
245
243
242
238
238
237
238
237
237
236
235
232
231
226
238
239
239
237
235
231
231
229
229
224
220
218
216
218
218
217
215
216
216
215
216
216
214
208
204
203
201
200
200
199
201
197
196
195
194
193
193
192
190
189
187
185
184
182
181
181
180
180
178
174
174
170
170
165
164
163
163
162
152
147
144
143
141
140
135
135
134
134
134
133
129
128
128
128
126
124
124
123
122
122
121
123
123
122
122
116
116
120
127
128
128
131
131
133
134
134
134
139
150
147
149
149
149
149
149
141
142
142
142
141
144
143
142
140
140
140
143
142
147
178
181
182
183
180
180
183
182
184
190
202
202
195
201
202
203
204
204
203
202
202
202
199
199
199
200
201
203
226
228
228
228
236
238
238
236
234
234
239
255
273
291
297
302
295
296
300
310
315
321
324
339
344
364
409
428
439
453
456
457
459
460
464
464
468
472
471
471
472
476
476
480
482
481
480
480
480
480
480
479
476
475
475
475
475
475
475
475
475
471
471
469
469
469
469
469
468
466
466
465
464
462
462
462
463
461
460
457
457
455
454
451
449
448
447
446
446
445
446
446
445
446
447
445
445
445
444
444
441
444
445
445
437
436
437
436
437
437
445
444
444
444
444
448
437
437
437
435
427
425
424
423
424
423
424
401
401
395
395
395
386
371
371
369
368
364
364
358
340
326
325
323
327
357
352
343
339
340
338
337
338
334
329
330
324
337
337
339
338
336
316
324
298
296
295
293
275
269
295
276
283
286
283
279
280
278
278
278
278
276
277
276
273
274
270
271
271
271
275
275
276
276
273
273
271
269
269
264
265
264
262
266
267
266
265
265
266
266
267
266
264
260
259
259
260
267
268
272
274
275
280
280
279
279
279
278
274
274
274
274
275
273
272
272
272
270
271
272
273
273
275
277
277
271
265
265
265
264
263
261
257
256
252
248
248
248
249
245
245
245
244
245
243
234
233
228
230
219
223
226
228
230
231
216
216
216
216
215
214
220
216
208
207
204
201
200
202
202
201
199
197
189
189
189
190
190
193
193
193
190
190
181
181
181
183
183
183
183
181
179
174
174
173
172
166
161
161
163
162
161
159
158
155
154
154
155
155
155
156
154
153
152
151
150
149
149
147
146
145
145
145
145
145
145
145
145
142
137
137
133
131
131
116
111
98
92
89
88
86
85
86
89
90
90
87
86
84
84
84
84
83
83
84
82
81
80
80
80
80
80
79
78
78
78
78
79
78
77
72
68
69
69
69
69
64
60
58
59
60
60
64
64
68
68
73
74
74
74
73
72
72
82
83
91
92
92
92
90
89
90
91
91
90
92
91
90
91
90
90
90
90
91
93
94
94
94
95
96
95
96
95
95
95
95
95
94
95
93
93
93
92
92
91
91
91
92
92
93
94
95
95
95
95
95
95
95
95
95
95
95
95
95
94
93
93
93
93
91
91
90
90
90
90
90
90
90
90
90
90
90
90
90
89
89
89
89
89
89
89
89
89
89
89
89
89
90
90
89
89
89
89
90
89
89
89
87
86
86
86
86
86
86
86
86
85
85
90
90
90
94
94
94
91
91
91
93
93
92
93
91
85
85
86
90
93
98
110
110
115
116
116
117
117
117
117
116
115
114
112
110
109
110
110
109
109
107
107
107
109
109
109
116
115
115
112
111
110
110
110
110
110
110
111
110
110
110
110
109
109
109
108
108
108
109
109
112
117
117
119
119
118
119
123
122
130
131
131
131
131
131
131
134
134
135
136
139
139
139
139
139
139
139
140
140
140
140
140
139
139
139
139
139
139
139
139
139
134
134
134
134
134
134
131
131
130
130
130
130
130
130
130
129
129
129
128
128
128
128
128
123
123
120
120
120
120
118
117
116
116
116
116
115
115
114
113
112
110
110
109
109
108
108
108
106
105
104
104
104
104
103
101
99
98
97
97
93
93
91
91
91
89
86
86
85
85
85
82
81
79
80
62
54
50
46
41
27
25
24
15
6
1
1
0
0
0
0
0
0
0
0
0
0
0
0
0
0
0
0
0
0
0
0
0
0
0
0
0
0
0
0
0
0
0
1
1
1
1
1
1
1
1
1
1
1
1
1
1
1
1
1
1
1
1
1
1
1
1
1
1
1
1
1
1
1
1
1
1
1
1
1
1
1
1
1
1
1
1
1
1
1
1
1
1
1
1
1
1
1
1
1
1
1
1
2
2
2
2
2
2
2
2
2
2
2
2
2
2
2
2
2
2
2
2
2
2
2
2
2
2
2
3
3
3
3
3
3
3
4
3
3
3
3
3
3
3
3
3
3
3
3
3
3
3
3
3
3
2
2
2
2
2
2
2
2
2
2
2
2
2
2
3
3
3
3
3
3
3
3
3
3
3
3
3
3
4
4
4
4
4
4
4
4
4
4
4
4
4
4
4
4
4
4
4
4
4
4
4
4
4
4
4
4
4
4
4
4
4
4
4
4
4
4
4
4
4
4
4
4
4
4
4
4
4
4
4
4
4
4
4
4
4
4
4
3
3
3
3
3
3
3
3
3
3
3
3
3
3
3
3
3
2
2
2
2
2
2
2
2
2
2
2
2
2
2
2
2
2
2
1
1
1
1
1
1
1
1
1
1
0
0
0
0
0
0
0
0
0
0
0
0
0
0
0
0
0
0
0
0
0
0
0
1
1
1
1
1
1
1
1
1
0
0
0
0
0
0
0
0
0
0
0
0
0
0
0
0
0
0
0
0
0
0
0
0
0
0
0
0
0
0
0
0
0
1
1
1
1
1
1
2
2
2
2
2
2
2
2
2
2
2
2
3
3
3
3
3
3
3
3
3
3
3
3
3
3
3
3
3
3
3
3
3
3
3
3
3
3
3
3
3
3
3
3
3
3
3
3
3
3
3
3
3
3
3
3
3
3
3
3
3
3
3
3
3
3
3
3
3
3
3
3
3
3
3
3
3
3
3
3
3
3
3
3
3
3
3
3
3
3
3
3
3
3
3
3
3
3
3
3
3
3
3
3
3
3
3
3
3
3
3
3
3
3
3
3
3
3
3
3
3
3
3
3
3
3
3
3
2
2
2
2
2
2
2
1
1
1
1
1
1
1
1
1
1
1
1
0
0
0
0
0
0
0
0
0
0
0
0
0
0
0
0
0
0
0
0
0
0
0
0
0
0
0
0
0
0
0
0
0
0
0
0
1
1
3
3
3
4
4
4
4
3
3
3
4
4
4
4
4
4
4
4
4
4
4
4
4
4
4
4
4
4
4
4
4
4
4
4
4
4
4
4
4
4
4
4
4
4
4
4
4
4
4
4
4
4
4
4
4
4
4
4
4
4
4
4
4
4
4
4
4
4
4
4
4
4
4
4
4
4
4
4
4
5
5
5
5
5
5
5
5
5
5
5
5
5
5
5
5
5
5
5
5
5
5
5
5
5
5
5
5
5
5
5
5
5
5
5
5
5
5
5
5
5
5
5
5
5
5
5
5
5
5
4
4
4
4
3
3
3
3
3
0
0
0
0
0
0
0
0
0
0
0
0
0
0
0
0
0
0
0
0
0
0
0
0
0
0
0
0
0
0
0
0
0
0
0
0
0
0
0
0
0
0
0
0
0
0
0
0
0
0
0
0
0
0
0
0
0
0
0
0
0
0
0
0
0
0
0
0
0
0
0
0
0
0
0
0
0
0
0
0
0
0
0
0
0
0
0
0
0
0
0
0
0
0
0
0
0
0
0
0
0
0
0
0
0
0
0
0
0
0
0
0
0
0
0
0
0
0
0
0
0
0
0
0
0
0
0
0
0
0
0
0
0
0
0
0
0
0
0
0
0
0
0
0
0
0
0
0
0
0
0
0
0
0
0
0
0
0
0
0
0
0
0
0
0
0
0
0
0
0
0
0
0
0
0
0
0
0
0
0
0
0
0
0
0
0
0
0
0
0
0
0
0
0
0
0
0
0
0
0
0
0
0
0
0
0
0
0
0
0
0
0
0
0
0
0
0
0
0
0
0
0
0
0
0
0
0
0
0
0
0
0
0
0
0
0
0
0
0
0
0
0
0
0
0
0
0
0
0
0
0
0
0
0
0
0
0
0
0
0
0
0
0
0
0
0
0
0
0
0
0
0
0
0
0
0
0
0
0
0
0
0
0
0
0
0
0
0
0
0
0
0
0
0
0
0
0
0
0
0
0
0
0
0
0
0
0
0
0
0
0
0
0
0
0
0
0
0
0
0
0
0
0
0
0
0
0
0
0
0
0
0
0
0
0
0
0
0
0
0
0
0
0
0
0
0
0
0
0
0
1
1
1
2
2
2
2
2
2
2
2
2
2
2
2
2
2
2
2
2
2
2
2
2
2
2
2
2
2
2
2
2
2
2
2
2
2
2
2
2
2
2
2
2
2
2
2
2
2
2
2
2
2
2
2
2
2
3
3
3
3
3
3
3
3
3
3
3
3
3
3
3
3
3
3
3
3
3
3
3
3
3
3
3
3
3
3
3
3
3
3
3
3
3
3
3
3
3
3
3
3
3
2
2
2
2
2
2
2
2
2
2
2
2
2
2
2
2
2
2
1
1
1
1
1
1
1
1
1
1
1
1
1
1
1
1
1
1
1
1
1
1
1
1
1
1
1
0
0
0
0
0
0
0
0
0
0
0
0
0
0
0
0
0
0
0
0
0
0
0
0
0
0
0
0
0
0
0
0
0
0
0
0
0
0
0
0
0
0
0
0
0
0
0
0
0
0
0
0
0
0
0
0
0
0
0
0
0
0
0
0
0
0
0
0
0
0
0
0
0
0
0
0
0
0
0
0
0
0
0
0
0
0
0
0
0
0
0
0
0
0
0
0
0
0
0
0
0
0
0
0
0
0
0
0
0
0
0
0
0
0
0
0
0
0
0
0
0
0
0
0
0
0
0
0
0
0
0
0
0
0
0
0
0
0
0
0
0
0
0
0
0
0
0
0
0
0
0
0
0
0
0
0
0
0
0
0
0
0
0
0
0
0
0
0
0
0
0
0
0
0
0
0
0
0
0
0
0
0
0
0
0
0
0
0
0
0
0
0
0
0
0
0
0
0
0
0
0
0
0
0
0
0
0
0
0
0
0
0
0
0
0
0
0
0
0
0
0
0
0
0
0
0
0
0
0
0
0
0
0
0
0
0
0
0
0
0
0
0
0
0
0
0
0
0
0
0
0
0
0
0
0
0
0
0
0
0
0
0
0
0
0
0
0
0
0
0
0
0
0
0
0
0
0
0
0
0
0
0
0
0
0
0
0
0
0
0
0
0
0
0
0
0
0
0
0
0
0
0
0
0
0
0
0
0
0
0
0
0
0
0
0
0
0
0
0
0
0
0
0
0
0
0
0
0
0
0
0
0
0
0
0
0
0
0
0
0
0
0
0
0
0
0
0
0
0
0
0
0
0
0
0
0
0
0
0
0
0
0
0
0
0
0
0
0
0
0
0
0
0
0
0
0
0
0
0
0
0
0
0
0
0
0
0
0
0
0
0
0
0
0
0
0
0
0
0
0
0
0
0
0
0
0
0
0
0
0
0
0
0
0
0
0
0
0
0
0
0
0
0
0
0
0
0
0
0
0
0
0
0
0
0
0
0
0
0
0
0
0
0
0
0
0
0
0
0
0
0
0
0
0
0
0
0
0
0
0
0
0
0
0
0
0
0
0
0
0
0
0
0
0
0
0
0
0
0
0
0
0
0
0
0
0
0
0
0
0
0
0
0
0
0
0
0
0
0
0
0
0
0
0
0
0
0
0
0
0
0
0
0
0
0
0
0
0
0
0
0
0
0
0
0
0
0
0
0
0
0
0
0
0
0
0
0
0
0
0
0
0
0
0
0
0
0
0
0
0
0
0
0
0
0
0
0
0
0
0
0
0
0
0
0
0
0
0
0
0
0
0
0
0
0
0
0
0
0
0
0
0
0
0
0
0
0
0
0
0
0
0
0
0
0
0
0
0
0
0
0
0
0
0
0
0
0
0
0
0
0
0
0
0
0
0
0
0
0
0
0
0
0
0
0
0
0
0
0
0
0
0
0
0
0
0
0
0
0
0
0
0
0
0
0
0
0
0
0
0
0
0
0
0
0
0
0
0
0
0
0
0
0
0
0
0
0
0
0
0
0
0
0
0
0
0
0
0
0
0
0
0
0
0
0
0
0
0
0
0
0
0
0
0
0
0
0
0
0
0
0
0
0
0
0
0
0
0
0
0
0
0
0
0
0
0
0
0
0
0
0
0
0
0
0
0
0
0
0
0
0
0
0
0
0
0
0
0
0
0
0
0
0
0
0
0
0
0
0
0
0
0
0
0
0
0
0
0
0
0
0
0
0
0
0
0
0
0
0
0
0
0
0
0
0
0
0
0
0
0
0
0
0
0
0
0
0
0
0
0
0
0
0
0
0
0
0
0
0
0
0
0
0
0
0
0
0
0
0
0
0
0
0
0
0
0
0
0
0
0
0
0
0
0
0
0
0
0
0
0
0
0
0
0
0
0
0
0
0
0
0
0
0
0
0
0
0
0
0
0
0
0
0
0
0
0
0
0
0
0
0
0
0
0
0
0
0
0
0
0
0
0
0
0
0
0
0
0
0
0
0
0
0
0
0
0
0
0
0
0
0
0
0
0
0
0
0
0
0
0
0
0
0
0
0
0
0
0
0
0
0
0
0
0
0
0
0
0
0
0
0
0
0
0
0
0
0
0
0
0
0
0
0
0
0
0
0
0
0
0
0
0
0
0
0
0
0
0
0
0
0
0
0
0
0
0
0
0
0
0
0
0
0
0
0
0
0
0
0
0
0
0
0
0
0
0
0
0
0
0
0
0
0
0
0
0
0
0
0
0
0
0
0
0
0
0
0
0
0
0
0
0
0
0
0
0
0
0
0
0
0
0
0
0
0
0
0
0
0
0
0
0
0
0
0
0
0
0
0
0
0
0
0
1
1
1
1
1
1
1
1
1
1
1
1
1
1
1
1
1
1
1
1
1
1
1
1
1
1
1
1
1
1
1
1
1
1
1
1
1
1
1
1
1
1
1
1
1
1
1
1
1
1
1
1
1
1
1
1
1
1
1
1
1
1
1
1
1
1
1
1
1
1
1
1
1
1
1
1
1
1
1
1
1
1
1
1
1
1
1
1
1
1
1
1
1
1
1
0
0
0
0
0
0
0
0
0
0
0
0
0
0
0
0
0
0
0
0
0
0
0
0
0
0
0
0
0
0
0
0
0
0
0
0
0
0
0
0
0
0
0
0
0
0
0
0
0
0
0
0
0
0
0
0
0
0
0
0
0
0
0
0
0
0
0
0
0
0
0
0
0
0
0
0
0
0
0
0
0
0
0
0
0
0
0
0
0
0
0
0
0
0
0
0
0
0
0
0
0
0
0
0
0
0
0
0
0
0
0
0
0
0
0
0
0
0
0
0
0
0
0
0
0
0
0
0
0
0
0
0
0
0
0
0
0
0
0
0
0
0
0
0
0
0
0
0
0
0
0
0
0
0
0
0
0
0
0
0
0
0
0
0
0
0
0
0
0
0
1
1
1
1
1
1
1
1
1
1
1
1
1
1
1
1
1
1
1
1
1
1
1
1
1
1
1
1
1
2
2
2
2
2
2
2
2
2
2
2
2
2
2
2
2
2
2
2
2
2
2
2
2
2
2
2
2
2
2
2
2
2
2
3
3
3
3
3
3
3
3
3
3
3
3
3
3
3
3
3
3
3
3
3
3
3
3
3
3
3
3
3
3
3
3
3
3
3
3
3
3
3
3
3
3
3
3
3
3
3
3
3
3
3
3
3
3
3
3
3
3
3
3
3
3
3
3
3
3
3
3
3
3
3
3
3
3
3
3
4
4
4
4
4
4
4
4
4
4
4
4
4
3
3
3
3
3
3
3
3
3
3
3
3
3
3
3
3
3
3
3
3
3
3
3
3
3
3
3
3
3
3
3
3
3
3
3
3
3
3
3
3
3
3
3
3
3
3
3
3
3
3
3
3
3
3
3
3
3
3
3
3
3
3
3
3
3
3
3
2
2
2
2
2
2
2
2
2
2
2
2
2
2
2
2
2
2
2
2
2
2
2
2
2
2
2
2
2
2
1
1
1
1
1
1
1
1
1
0
0
0
0
0
0
0
0
0
0
0
0
0
0
0
0
0
0
0
0
0
0
0
0
0
0
0
0
0
0
0
0
0
0
0
0
0
0
0
0
0
0
0
0
0
0
0
0
0
0
0
0
0
0
0
0
0
0
0
0
0
0
0
0
0
0
0
0
0
0
0
0
0
0
0
0
0
0
0
0
0
0
0
0
0
0
0
0
0
0
0
0
0
0
0
0
0
0
0
0
0
0
0
0
0
0
0
0
0
0
0
0
0
0
0
0
0
0
0
0
0
0
0
0
0
0
0
0
0
0
0
0
0
0
0
0
0
0
0
0
0
0
0
0
0
0
0
0
0
0
0
0
0
0
0
0
0
0
0
0
0
0
0
0
0
0
0
0
0
0
0
0
0
0
0
0
0
0
0
0
0
0
0
0
0
0
0
0
0
0
0
0
0
0
0
0
0
0
0
0
0
0
0
0
0
0
0
0
0
0
0
0
0
0
0
0
0
0
0
0
0
0
0
0
0
0
0
0
0
0
0
0
0
0
0
0
0
0
0
0
0
0
0
0
0
0
0
0
0
0
0
0
0
0
0
0
0
0
0
0
0
0
0
0
0
0
0
0
0
0
0
0
0
0
0
0
0
0
0
0
0
0
0
0
0
0
0
0
0
0
0
0
0
0
0
0
0
0
0
0
0
0
0
0
0
0
0
0
0
0
0
0
0
0
0
0
0
0
0
0
0
0
0
0
0
0
0
0
0
0
0
0
0
0
0
0
0
0
0
0
0
0
0
0
0
0
0
0
0
0
0
0
0
0
0
0
0
0
0
0
0
0
0
0
0
0
0
0
0
1
1
1
1
1
1
1
1
1
1
1
1
1
1
1
1
1
1
1
1
1
1
1
1
1
1
1
1
1
1
1
1
1
1
1
1
1
1
1
1
1
1
1
1
1
1
1
1
1
1
1
1
1
1
1
1
1
1
1
1
1
1
1
1
1
1
1
1
1
1
1
1
1
1
1
1
1
1
1
1
1
1
1
1
1
1
1
1
1
1
1
1
1
1
1
1
1
1
1
1
2
2
2
2
2
2
2
2
2
2
2
2
2
2
2
2
2
2
2
2
2
2
2
2
2
2
2
2
2
2
2
2
2
2
2
2
2
2
2
2
2
1
0
0
1
1
1
1
1
1
1
1
1
1
1
1
1
1
1
1
1
1
1
1
1
1
1
1
1
1
1
1
1
1
1
1
1
1
1
1
1
1
1
1
1
1
1
1
1
1
1
1
1
1
1
1
1
2
2
2
2
2
2
2
2
2
2
2
2
2
2
2
2
2
2
2
2
2
2
2
2
2
2
2
2
2
2
2
2
2
2
2
2
2
2
2
2
2
2
2
2
2
2
2
2
2
2
2
2
2
2
2
2
2
2
2
2
2
2
4
4
4
4
4
4
4
4
4
4
4
3
3
3
3
3
2
2
2
2
2
2
2
2
2
2
2
2
2
2
2
2
2
2
2
2
2
2
2
2
2
2
2
2
2
2
2
2
2
2
2
1
1
1
1
1
1
1
1
1
1
1
1
1
1
1
1
1
1
1
1
1
1
1
1
1
1
1
1
1
1
1
1
1
1
1
1
1
1
1
1
1
1
1
1
1
1
1
1
1
1
1
2
2
2
2
2
2
2
1
1
0
0
0
0
0
0
0
0
0
0
0
0
0
0
0
0
0
0
0
0
0
0
0
0
0
0
0
0
1
1
1
1
1
1
1
1
1
1
1
1
1
1
1
1
1
1
1
1
1
1
1
1
1
1
1
1
1
1
1
1
1
1
1
1
1
1
1
1
1
1
1
1
1
1
1
1
1
1
1
1
1
1
1
1
1
1
1
1
1
1
1
1
1
1
1
1
1
1
1
1
1
1
1
1
1
1
1
1
1
1
1
1
1
1
1
1
1
1
1
1
1
1
1
1
1
1
1
1
1
1
1
0
0
0
0
0
0
0
0
0
0
0
0
0
0
0
0
0
0
0
0
0
0
0
0
0
0
0
0
0
0
0
0
0
0
0
0
0
0
0
0
0
0
0
0
0
0
0
0
0
0
0
0
0
0
0
0
0
0
0
0
0
0
0
0
0
0
0
0
0
0
0
0
0
0
0
0
0
0
0
0
0
0
0
0
0
0
0
0
0
0
0
0
0
0
0
0
0
0
0
0
0
0
0
0
0
0
0
0
0
0
0
0
0
0
0
0
0
0
0
0
0
0
0
0
0
0
0
0
0
0
0
0
0
0
0
0
0
0
0
0
0
0
0
0
0
0
0
0
0
0
0
0
0
0
0
0
0
0
0
0
0
0
0
0
0
0
0
0
0
0
0
0
0
0
0
0
0
0
0
0
0
0
0
0
0
0
0
0
0
0
0
0
0
0
0
0
0
0
0
0
0
0
0
0
0
0
0
0
0
0
0
0
0
0
0
0
0
0
0
0
0
0
0
0
0
0
0
0
0
0
0
0
0
0
0
0
0
0
0
0
0
0
0
0
0
0
0
0
0
0
0
0
0
0
0
0
0
0
0
0
0
0
0
0
0
0
0
0
0
0
0
0
0
0
0
0
0
0
0
0
0
0
0
0
0
0
0
0
0
0
0
0
0
0
0
0
0
0
0
0
0
0
0
0
0
0
0
0
0
0
0
0
0
0
0
0
0
0
0
0
0
0
0
0
0
0
0
0
0
0
0
0
0
0
0
0
0
0
0
0
0
0
0
0
0
0
0
0
0
0
0
0
0
0
0
0
0
0
0
0
0
0
0
0
0
0
0
0
0
0
0
0
0
0
0
0
0
0
0
0
0
0
0
0
0
0
0
0
0
0
0
0
0
0
0
0
0
0
0
0
0
0
0
0
0
0
0
0
0
0
0
0
0
0
0
0
0
0
0
0
0
0
0
0
0
0
0
0
0
0
0
0
0
0
0
0
0
0
0
0
1
1
1
1
1
1
2
2
3
3
3
3
3
3
3
3
3
3
3
3
3
3
3
3
4
4
4
4
4
4
4
4
4
4
5
6
6
6
6
6
6
6
6
5
5
5
5
5
5
5
5
5
5
5
6
6
6
6
6
6
6
6
6
6
6
6
7
7
7
7
7
7
7
7
7
7
7
7
7
7
7
8
8
8
8
8
9
9
9
9
9
9
10
11
12
16
16
18
21
22
22
22
22
23
23
23
24
24
24
24
24
25
25
25
25
25
26
27
27
28
28
28
28
28
28
28
28
28
28
28
29
29
29
29
29
30
30
29
29
29
29
29
31
31
31
33
33
33
33
33
33
33
32
35
36
36
36
36
36
36
37
37
37
37
37
37
36
36
36
35
35
37
38
38
38
41
45
45
45
45
45
45
45
45
46
46
46
46
46
46
46
46
46
46
46
46
45
45
45
45
44
44
44
45
45
45
45
45
44
44
44
43
43
43
43
43
43
43
43
43
43
43
42
42
42
44
46
46
46
46
46
45
46
46
46
46
46
46
46
46
47
48
47
46
46
46
46
47
47
48
64
72
89
90
99
108
108
114
128
129
134
134
136
137
137
137
137
137
137
137
140
145
155
156
154
156
162
162
162
163
162
161
162
157
156
155
156
156
157
158
162
167
167
169
170
171
173
175
178
178
179
179
179
182
182
183
183
183
185
185
185
185
184
184
186
188
188
190
193
191
191
191
191
191
190
190
190
190
190
190
190
190
191
191
191
191
191
191
192
193
193
197
204
205
208
209
210
211
212
212
212
212
212
198
195
194
192
191
191
191
192
185
187
190
194
199
199
202
204
203
203
203
202
200
199
192
185
185
186
182
182
183
184
183
184
184
184
184
183
179
179
179
179
176
176
174
169
166
162
158
158
158
157
153
154
155
154
153
155
161
165
167
169
167
166
166
166
167
168
170
169
165
153
153
153
154
157
158
158
159
161
159
162
161
162
161
161
160
160
163
165
165
166
167
170
170
170
170
170
170
169
166
167
167
167
168
168
167
167
165
168
168
168
169
170
171
171
171
171
170
170
167
167
167
166
165
164
164
164
162
162
161
161
160
159
157
157
157
154
153
153
152
153
151
152
152
152
152
151
145
145
144
139
139
140
139
142
144
144
144
142
141
136
136
135
134
133
132
132
129
126
127
129
129
128
123
122
122
122
119
118
115
112
111
112
108
108
108
108
108
103
103
102
103
103
99
100
98
99
95
95
104
111
114
114
111
117
116
120
126
125
128
129
128
126
123
122
122
119
116
116
118
118
122
130
132
142
140
142
142
141
140
140
143
142
142
143
142
142
142
142
142
142
142
143
142
142
143
143
143
143
143
139
140
139
140
139
139
138
137
136
136
136
136
136
136
136
135
135
134
132
134
133
133
133
133
131
131
131
129
129
131
131
130
130
127
128
127
127
128
128
128
124
124
124
122
122
123
123
123
123
123
122
122
121
122
120
120
120
119
119
119
119
120
120
120
120
120
118
117
117
124
130
134
137
138
138
138
138
138
139
139
139
137
135
131
132
131
131
130
131
135
136
135
130
129
129
129
135
135
140
139
139
139
139
140
139
139
139
138
136
135
123
123
123
123
123
123
124
124
120
119
119
118
119
121
121
122
113
113
113
112
112
113
113
114
112
112
112
111
108
108
108
107
107
103
103
99
98
98
98
100
100
99
100
99
99
99
99
99
99
99
97
97
97
97
95
93
92
91
91
91
91
89
89
88
88
88
87
87
87
85
85
85
84
80
87
89
90
90
90
89
89
89
90
91
90
90
89
81
81
82
87
91
92
92
97
103
105
110
112
114
115
118
119
122
137
135
142
139
139
141
141
146
151
153
151
151
148
148
148
148
147
147
147
145
145
145
145
145
146
146
146
145
146
145
145
145
145
145
145
145
145
145
145
145
145
144
144
144
142
141
141
141
141
141
141
141
140
140
137
136
136
140
140
140
138
136
136
138
138
141
144
146
146
146
147
147
154
161
161
161
160
160
162
164
169
169
172
169
168
167
166
166
166
164
164
164
164
166
168
168
168
170
170
171
171
169
170
165
158
158
156
156
162
162
161
159
158
158
158
157
157
157
157
157
156
145
147
133
132
129
128
128
129
130
129
128
128
128
128
127
127
127
126
123
121
115
111
111
111
113
119
120
121
121
123
121
121
121
120
120
117
117
116
116
116
116
120
120
127
145
147
150
156
156
157
161
161
166
168
167
166
166
164
164
164
164
164
163
163
163
158
158
157
158
159
160
159
158
162
161
162
161
158
154
154
154
154
155
157
162
168
169
168
173
172
174
176
176
177
177
178
178
183
192
194
193
193
189
189
191
191
191
191
190
183
189
191
192
196
197
198
197
196
197
197
198
198
196
200
198
198
197
199
200
201
200
200
199
199
197
197
195
195
193
192
195
195
196
198
199
198
198
199
200
200
199
195
191
190
191
191
186
184
182
182
181
181
182
182
179
179
179
178
177
177
177
177
177
177
177
176
176
176
176
175
174
174
170
169
167
166
166
165
165
166
167
167
167
168
169
168
168
166
162
163
164
159
158
159
160
161
160
160
159
154
153
149
149
149
149
149
145
143
139
139
139
139
138
138
138
137
135
134
134
134
129
128
128
128
127
127
123
113
113
113
112
112
111
111
110
107
108
105
103
102
100
97
87
87
92
94
99
106
105
100
99
98
98
100
100
104
103
102
95
96
95
95
97
98
99
99
98
98
98
110
110
110
111
111
111
108
104
104
104
104
104
104
104
103
99
99
97
95
96
96
97
97
97
97
96
97
98
104
111
114
113
132
132
131
133
131
134
136
134
135
135
136
139
142
154
156
158
158
163
163
162
163
163
164
164
164
164
164
165
166
166
165
165
165
164
161
160
161
165
165
165
165
165
165
165
165
164
164
164
163
163
163
163
163
165
166
167
164
163
163
162
162
162
162
161
159
159
160
159
159
158
158
155
155
156
156
156
165
166
166
165
165
163
161
162
167
167
176
180
185
184
189
192
199
219
221
225
224
224
224
223
221
221
221
220
218
218
209
209
207
205
203
202
202
201
201
201
201
200
200
200
197
197
198
196
195
195
195
191
191
191
198
199
196
198
197
194
194
191
187
187
187
188
192
189
185
183
182
180
181
179
186
187
186
177
177
179
185
186
187
190
190
189
189
186
185
185
185
184
184
188
187
186
183
183
183
183
184
184
182
183
184
180
177
176
176
176
176
176
176
175
174
174
174
174
173
173
173
169
169
169
169
169
169
169
168
168
168
164
164
163
163
163
162
162
160
161
161
162
162
163
161
155
158
155
154
153
152
151
151
149
142
143
142
142
150
163
164
158
159
153
158
157
163
167
168
176
176
178
180
205
206
210
211
208
207
206
203
206
207
207
206
204
204
204
204
204
194
193
190
187
188
188
188
188
188
187
187
187
186
186
185
184
184
181
181
180
180
180
179
177
176
176
174
169
169
169
169
175
178
178
178
180
179
182
183
187
188
188
186
186
181
181
182
183
184
184
185
184
184
183
180
180
180
180
179
179
179
177
174
173
173
172
172
172
171
172
170
168
167
168
168
167
167
167
164
163
159
159
156
155
155
154
154
153
153
156
155
154
152
150
150
150
150
146
146
145
143
141
142
137
140
142
141
139
141
141
141
140
139
139
133
133
134
135
136
136
135
131
131
131
131
130
129
125
124
122
122
122
137
139
151
153
153
151
150
150
150
150
150
150
150
149
144
140
138
138
138
138
138
139
139
136
130
129
129
129
129
129
129
129
126
124
121
121
120
120
118
114
113
113
112
111
110
110
108
108
107
106
106
106
106
106
106
105
109
114
115
116
121
122
127
128
129
145
144
158
158
160
165
162
160
159
158
159
160
160
160
160
161
161
161
160
159
159
159
158
157
156
156
156
156
155
152
152
152
152
152
152
153
153
155
156
151
148
150
150
151
159
159
159
164
164
165
165
164
162
159
158
158
156
155
155
155
154
154
153
154
155
155
156
151
151
151
151
151
150
151
156
160
162
162
160
160
160
160
159
160
161
160
161
161
161
161
161
161
160
159
158
161
160
150
148
146
144
145
145
146
146
145
146
146
145
145
143
142
142
141
138
138
141
140
140
135
135
131
130
129
129
128
128
123
122
122
118
118
120
121
120
120
120
117
117
116
116
116
116
116
116
116
114
114
114
114
113
112
111
111
111
110
109
109
109
109
109
109
109
109
109
112
111
106
100
100
99
98
97
96
96
94
94
92
92
91
91
91
91
91
91
91
92
94
94
99
99
99
99
100
100
100
99
99
99
101
98
101
102
115
121
177
183
187
187
194
192
192
197
198
197
197
196
202
203
205
205
203
198
198
200
200
200
200
199
200
203
201
201
201
202
201
202
202
204
204
206
204
204
204
205
207
207
207
207
205
205
205
202
202
202
202
196
195
193
194
196
196
197
196
196
195
195
195
195
194
195
196
196
196
196
198
199
201
201
199
199
200
201
201
201
201
202
202
202
202
202
202
201
201
201
199
199
196
191
188
182
182
182
181
180
180
180
178
177
170
170
167
167
167
167
167
166
165
168
170
172
173
162
162
161
161
185
192
195
194
192
180
174
175
176
185
204
212
216
218
221
223
219
222
232
231
234
233
223
220
219
215
215
215
216
216
215
214
216
216
216
216
217
218
218
218
218
217
216
215
214
212
212
212
202
192
192
192
192
192
192
192
192
192
192
192
192
191
191
192
191
191
187
186
186
190
188
192
191
193
192
189
189
188
190
191
193
194
194
196
195
195
196
195
196
196
199
201
202
202
205
204
202
204
195
195
192
192
190
191
195
198
200
212
212
213
214
214
213
213
214
209
203
202
196
194
192
187
185
184
184
183
184
180
175
165
162
162
147
148
149
152
153
154
153
152
152
150
151
148
150
148
148
148
148
146
152
147
146
141
141
138
137
137
136
136
135
133
132
132
132
132
134
133
133
132
131
131
131
130
133
147
150
154
154
154
151
152
152
152
153
155
156
165
167
167
167
164
164
163
161
160
160
160
160
162
161
159
155
155
145
145
145
145
145
145
145
145
149
148
151
151
150
148
146
146
145
145
145
145
145
144
143
142
142
142
142
139
136
136
137
137
137
138
138
137
134
134
133
133
136
136
137
138
138
137
136
137
137
137
137
137
137
136
136
136
136
136
136
135
134
132
132
130
130
130
130
128
126
124
124
122
120
119
117
116
116
116
116
116
114
112
112
111
112
112
109
106
106
106
103
103
103
102
102
101
101
100
100
100
98
98
98
98
95
94
93
93
93
93
94
93
93
91
90
91
91
91
91
91
90
90
90
92
79
76
73
72
72
74
73
72
72
73
72
72
72
71
71
71
66
64
64
61
61
61
61
61
61
61
61
61
58
58
58
55
55
54
54
54
53
53
53
53
53
53
53
52
52
50
49
48
48
48
47
48
46
45
46
48
48
48
48
47
47
47
46
47
47
47
48
48
51
51
51
51
51
49
47
47
45
45
45
45
45
45
45
45
45
45
44
44
44
44
45
45
48
48
48
58
59
59
61
68
68
69
69
69
70
66
66
66
67
67
67
67
67
67
67
67
67
68
66
66
65
65
65
65
65
65
66
66
65
65
65
65
65
66
66
67
68
68
69
69
71
70
70
71
70
70
70
71
73
74
75
76
78
80
80
80
80
80
79
79
79
79
79
79
79
79
77
77
77
79
79
79
79
79
79
79
79
79
79
79
79
78
78
75
75
75
72
69
69
68
68
67
67
66
66
64
64
64
63
63
63
63
64
64
64
65
66
66
65
63
63
63
62
62
62
62
61
61
60
60
60
60
60
60
60
60
60
60
60
60
59
56
56
55
55
57
56
59
58
58
58
57
57
57
60
60
62
64
62
59
58
64
66
67
67
64
64
63
63
63
63
63
61
60
60
63
63
64
65
63
62
62
61
61
61
61
61
61
61
61
61
61
58
59
59
59
59
59
59
59
60
60
61
59
59
59
58
58
59
60
61
64
67
70
72
73
76
80
88
93
94
98
96
97
96
96
119
122
124
124
125
125
125
126
126
126
126
126
126
126
126
125
126
126
126
125
124
124
124
124
124
124
124
124
124
125
126
129
130
130
132
129
129
129
129
128
129
130
130
130
130
130
130
130
130
130
130
130
130
129
129
129
130
130
131
131
131
131
132
132
132
127
128
127
127
127
123
123
123
117
115
114
114
112
112
111
111
111
111
111
111
110
109
109
109
110
111
111
109
109
109
109
109
109
110
110
105
102
102
102
103
103
101
101
99
99
99
99
98
96
96
95
94
94
91
85
85
86
86
86
86
86
86
85
85
84
84
83
83
83
82
82
80
80
78
78
78
77
76
74
75
75
69
68
66
66
66
65
65
64
59
59
59
56
56
57
57
55
54
54
54
52
52
52
52
51
51
51
51
51
51
49
49
50
50
50
49
49
46
46
46
46
46
46
46
46
46
46
46
46
46
46
49
49
50
55
55
55
54
54
54
55
60
60
60
60
63
63
64
64
64
64
64
61
61
61
60
61
61
61
61
60
60
60
59
59
59
58
56
56
55
55
55
55
55
53
53
52
52
51
51
50
50
50
51
51
52
52
50
49
48
48
48
48
48
49
48
48
48
47
50
50
50
50
50
51
50
50
49
49
49
49
48
48
48
48
48
48
48
48
48
48
46
47
47
48
56
60
64
66
64
63
62
63
62
62
62
62
61
61
61
61
61
61
61
60
59
59
59
59
59
59
59
59
59
59
59
59
59
60
60
61
61
61
61
62
62
61
60
59
59
59
60
60
60
59
59
59
59
59
61
60
66
67
67
68
65
65
67
67
67
67
68
68
69
69
69
69
69
66
66
66
66
67
66
64
64
64
64
63
63
64
67
67
68
69
69
69
68
69
70
71
71
71
72
72
71
71
71
71
71
69
69
69
71
71
73
74
75
75
73
72
72
72
72
72
72
73
73
72
72
72
72
72
72
72
72
72
72
72
72
72
72
72
72
72
72
72
72
72
73
73
73
73
73
73
73
73
73
74
74
75
75
75
75
75
75
76
76
76
76
75
75
74
74
75
76
76
76
76
76
75
74
74
74
74
74
73
73
73
72
72
74
74
78
80
79
80
79
79
79
79
79
80
80
80
80
80
80
80
80
79
80
84
90
90
91
95
99
126
127
138
142
142
140
140
139
141
138
147
145
144
148
150
150
150
150
147
145
146
145
146
153
156
157
156
156
155
154
153
152
156
158
158
160
160
161
161
161
161
161
161
161
161
160
160
160
161
161
162
162
162
162
162
162
162
162
162
162
161
162
162
165
165
165
165
165
165
165
163
163
163
163
163
163
163
163
163
163
163
163
163
163
163
163
163
163
163
163
163
163
163
163
163
162
162
162
162
162
162
162
161
159
158
158
158
157
149
149
149
141
138
141
144
146
149
150
146
144
144
145
145
145
144
144
142
142
141
138
133
133
129
129
129
129
126
126
123
123
123
122
120
114
114
113
113
114
111
105
103
92
93
91
90
90
90
91
90
89
89
89
88
89
89
89
87
89
88
88
88
88
89
89
89
85
85
84
84
83
81
81
81
79
79
75
75
75
74
74
74
74
74
72
72
72
72
72
72
72
72
70
72
72
72
72
69
69
66
66
66
67
67
67
67
67
67
65
65
64
63
63
63
63
63
63
63
61
61
61
61
60
60
60
59
58
58
56
55
56
56
58
54
54
55
56
55
55
55
55
55
55
55
55
55
55
55
55
55
55
56
52
54
52
52
52
52
53
52
50
52
51
51
49
46
46
46
42
42
42
42
41
41
40
39
39
39
40
40
40
40
40
39
39
38
38
38
38
38
38
38
38
38
38
38
38
37
36
36
36
36
36
36
36
36
36
35
35
35
35
35
35
35
35
35
30
30
29
29
29
30
30
30
30
30
30
30
30
30
30
31
32
32
32
27
26
26
27
29
31
33
33
32
32
32
33
33
33
33
33
32
30
30
30
30
30
30
30
29
29
28
28
28
28
28
28
28
28
28
28
28
28
28
28
28
28
27
27
27
27
27
26
26
26
27
27
27
27
27
27
28
28
28
27
28
27
27
27
27
27
27
27
27
27
27
27
27
27
26
26
25
25
25
26
26
26
26
26
27
29
29
29
29
29
29
29
29
29
28
28
28
28
28
28
28
28
28
28
28
29
29
29
29
29
29
29
29
26
28
28
28
28
28
28
28
28
28
28
28
28
26
26
26
25
25
25
25
24
23
23
23
24
24
24
24
24
24
24
24
24
24
24
24
24
24
24
24
24
24
24
24
24
24
24
24
23
24
24
23
23
23
23
23
23
24
24
22
24
24
23
23
24
25
25
26
25
25
25
25
25
24
24
24
24
23
23
24
24
24
24
24
24
21
21
21
21
21
21
21
21
21
21
21
20
20
20
19
19
18
18
19
19
21
21
20
20
20
20
20
20
20
20
20
20
20
20
20
20
20
20
21
24
25
27
29
31
31
31
31
32
33
33
33
33
33
33
33
33
33
33
33
33
33
33
33
33
33
33
33
33
33
32
32
32
32
32
32
32
32
32
32
32
32
34
36
36
36
36
36
36
36
35
34
34
34
34
34
34
34
34
33
35
37
39
39
39
41
40
41
41
41
41
41
41
43
44
44
44
44
44
44
45
47
47
48
48
48
48
47
47
47
46
45
45
45
45
45
46
46
46
46
46
47
47
47
47
44
44
44
44
44
44
44
45
45
45
44
45
43
45
48
48
48
49
48
50
53
58
57
58
60
60
61
78
79
81
82
86
90
91
105
110
112
114
118
119
119
123
124
122
122
123
123
121
121
121
120
120
120
120
119
119
118
117
117
117
116
116
116
116
116
116
115
115
115
115
114
114
114
113
113
113
113
115
115
115
116
116
116
117
117
119
120
120
120
120
120
120
120
120
120
119
119
118
118
117
117
117
117
117
117
117
117
116
116
116
116
116
116
116
116
115
114
112
112
112
112
111
111
111
110
109
108
108
107
107
106
101
100
100
100
99
99
98
98
98
95
95
95
95
94
93
93
92
92
88
88
83
78
78
72
67
64
63
62
62
58
58
57
56
54
45
43
41
41
39
19
15
9
8
8
9
9
9
9
9
7
7
7
7
8
8
7
6
4
4
4
4
5
5
5
5
5
5
5
5
5
5
5
5
5
5
5
5
5
5
5
5
5
5
5
5
4
4
4
4
4
4
4
4
4
4
4
4
4
4
4
4
4
4
4
4
4
4
4
4
4
4
4
4
4
4
4
4
4
4
4
4
4
4
4
4
4
4
3
3
3
3
3
3
3
4
4
4
4
4
4
4
4
4
4
4
4
4
4
4
4
4
4
4
4
4
4
4
4
3
2
2
2
2
2
2
2
2
2
2
2
2
2
2
2
2
2
2
2
2
1
1
0
0
0
0
0
0
0
0
0
0
0
0
0
0
0
0
0
0
0
0
0
0
0
0
0
0
0
0
0
0
0
0
0
0
0
0
0
0
0
0
1
1
1
1
1
1
1
1
1
1
1
1
1
1
1
1
1
1
1
1
1
1
1
1
1
1
1
1
1
1
1
1
1
1
1
1
1
1
1
1
1
1
1
1
1
1
1
1
1
1
1
1
1
1
1
1
1
1
1
1
1
1
1
1
2
2
2
2
2
2
1
1
1
1
1
1
1
1
1
1
1
1
1
1
1
1
1
1
1
1
1
1
1
1
1
1
1
1
1
1
0
0
0
0
0
0
0
0
0
0
0
0
0
0
0
0
0
0
0
0
0
0
0
0
0
0
0
0
0
0
0
0
0
0
0
0
0
0
0
0
0
0
0
0
0
0
0
0
0
0
0
0
0
0
0
0
0
0
0
0
0
0
0
0
0
0
0
0
0
0
0
0
0
0
0
0
0
0
0
0
0
0
0
0
0
0
0
0
0
0
0
0
0
0
0
0
0
0
0
0
0
0
0
0
0
0
0
0
0
0
0
0
0
0
0
0
0
0
0
0
0
0
0
0
0
0
0
0
0
0
0
0
0
0
0
0
0
0
0
0
0
0
0
0
0
0
0
0
0
0
0
0
0
0
0
0
0
0
0
0
0
0
0
0
0
0
0
0
0
0
0
0
0
0
0
0
0
0
0
0
0
0
0
0
0
0
0
0
0
0
0
0
0
0
0
0
0
0
0
0
0
0
0
0
0
0
0
0
0
0
0
0
0
0
0
0
0
0
0
0
0
0
0
0
0
0
0
0
0
0
0
0
0
0
0
0
0
0
0
0
0
0
0
0
0
0
0
0
0
0
0
0
0
0
0
0
0
0
0
0
0
0
0
0
0
0
0
0
0
0
0
0
0
0
0
0
0
0
0
0
0
0
0
0
0
0
0
0
0
0
0
0
0
0
0
0
0
0
0
0
0
0
0
0
0
0
0
0
0
0
0
0
0
0
0
0
0
0
0
0
0
0
0
0
0
0
0
0
0
0
0
0
0
0
0
0
0
0
0
0
0
0
0
0
0
0
0
0
0
0
0
0
0
0
0
0
0
0
0
0
0
0
0
0
0
0
0
0
0
0
0
0
0
0
0
0
0
0
0
0
0
0
0
0
0
0
0
0
0
0
0
0
0
0
0
0
0
0
0
0
0
0
0
0
0
0
0
0
0
0
0
0
0
0
0
0
0
0
0
0
0
0
0
0
0
0
0
0
0
0
0
0
0
1
1
1
1
1
1
1
1
1
1
1
1
1
1
1
1
1
1
1
1
1
1
1
1
1
1
1
1
1
1
1
1
1
1
1
1
1
1
1
1
1
1
1
1
1
1
1
1
1
1
1
1
1
1
1
1
1
1
1
1
1
1
1
1
1
1
1
1
1
1
1
1
1
1
1
1
1
1
1
1
1
1
1
1
1
1
1
1
1
1
1
1
1
1
1
1
1
1
1
1
1
1
1
1
1
1
1
1
1
1
1
1
1
1
1
1
1
1
1
1
1
1
1
1
1
1
1
1
1
1
0
0
0
0
0
0
0
0
0
0
0
0
0
0
0
0
0
0
0
0
0
0
0
0
0
0
0
0
0
0
0
0
0
0
0
0
0
0
0
0
0
0
0
0
0
0
0
0
0
0
0
0
0
0
0
0
0
0
0
0
0
0
0
0
0
0
0
0
0
0
0
0
0
0
1
1
1
1
1
1
1
1
1
1
1
1
1
1
1
1
1
1
1
1
1
1
1
1
2
2
2
2
2
2
2
2
2
2
2
2
2
2
2
2
3
3
3
3
3
3
3
3
3
3
3
3
3
3
3
3
3
3
3
3
3
3
3
3
3
3
3
3
3
3
3
4
4
4
4
4
4
5
5
5
5
5
5
5
5
5
5
5
5
5
5
5
5
5
5
5
5
5
5
5
5
5
5
5
5
5
5
5
5
6
6
6
6
6
6
6
6
6
6
6
6
6
6
6
6
6
6
6
7
7
7
7
8
8
8
8
8
9
9
9
9
9
9
10
10
10
10
10
10
10
9
9
9
9
9
9
9
9
9
9
9
9
9
9
8
9
9
8
8
8
8
8
8
8
8
8
8
8
8
8
8
8
8
8
8
8
7
7
7
7
7
7
7
7
7
7
7
7
7
7
7
8
8
8
7
7
7
7
7
7
7
7
7
7
7
7
7
7
7
7
7
7
7
7
7
7
7
7
7
7
7
7
7
7
7
7
7
7
7
7
7
7
7
6
6
6
6
6
6
6
6
6
6
6
6
6
6
6
6
6
6
6
6
6
6
6
6
6
6
6
6
6
6
6
6
6
6
6
6
6
6
6
6
6
5
5
5
5
5
5
5
4
4
4
4
4
4
4
4
4
4
4
4
4
4
4
4
4
3
3
3
3
3
3
2
2
1
1
1
1
1
1
1
1
1
1
1
1
1
1
1
1
1
1
1
1
1
1
1
1
1
1
1
0
0
0
0
0
0
0
0
0
0
0
0
0
0
0
0
0
0
0
0
0
0
0
0
0
0
0
0
0
0
0
0
0
0
0
0
0
0
0
0
0
0
0
0
0
0
0
0
0
0
0
0
0
0
0
0
0
0
0
0
0
0
0
0
0
0
0
0
0
0
0
0
0
0
0
0
0
0
0
0
0
0
0
0
0
0
0
0
0
0
0
0
0
0
0
0
0
0
0
0
0
0
0
0
0
0
0
0
0
0
0
0
0
0
1
1
1
1
1
1
1
1
1
1
1
1
1
1
1
1
1
1
1
1
1
1
1
1
1
1
1
1
1
1
1
1
1
1
1
1
1
1
1
1
1
1
1
1
1
1
1
1
1
1
1
1
1
1
1
1
1
1
1
1
1
1
1
1
1
1
1
1
1
1
1
1
1
1
1
1
1
1
1
1
1
1
2
2
2
2
2
2
2
2
2
2
2
2
2
2
2
2
2
2
2
2
1
1
1
1
1
1
1
1
1
1
1
1
1
1
1
1
1
1
1
1
1
1
1
1
1
1
1
1
1
1
1
1
1
1
1
1
1
1
1
1
1
1
1
1
1
1
1
1
1
1
1
1
1
1
1
1
1
1
1
1
1
1
1
1
1
1
1
1
1
1
1
1
1
2
2
2
2
2
2
2
2
2
2
2
2
2
2
2
2
2
2
2
2
2
2
2
2
2
2
2
2
2
2
2
2
2
2
2
2
2
2
2
2
2
2
2
2
2
2
2
2
1
1
1
1
1
1
1
1
0
0
0
0
0
0
0
0
0
0
0
0
0
0
0
0
0
0
0
0
0
0
0
0
0
1
1
1
1
2
2
2
3
3
3
3
3
3
3
3
3
2
2
2
2
2
2
2
2
2
2
2
2
3
3
3
3
3
3
3
3
3
3
3
3
3
3
3
3
3
3
3
3
3
3
3
3
3
3
3
3
3
3
3
3
3
3
3
3
3
3
3
3
3
3
3
3
3
3
3
3
3
3
3
3
3
3
3
3
3
3
3
3
3
3
3
3
3
3
3
3
3
3
3
3
3
3
3
3
3
3
3
3
3
3
3
3
3
3
3
3
3
3
3
3
3
3
3
3
3
3
3
3
3
3
3
3
3
3
3
1
1
1
1
1
1
0
0
0
0
0
0
0
0
0
0
0
0
0
0
0
0
0
0
0
0
0
0
0
0
0
0
0
0
0
0
0
0
0
0
0
0
0
0
0
0
0
0
0
0
0
0
0
0
0
0
0
0
0
0
0
0
0
0
0
0
0
0
0
0
0
0
0
0
0
0
0
0
0
0
0
0
0
0
0
0
0
0
0
0
0
0
0
0
0
0
0
0
0
0
0
0
0
0
0
0
0
0
0
0
0
0
0
0
0
0
0
0
0
0
0
0
0
0
0
0
0
0
0
0
0
0
0
0
0
0
0
0
0
0
0
0
0
0
0
0
0
0
0
0
0
0
0
0
0
0
0
0
0
0
0
0
0
0
0
0
0
0
0
0
0
0
0
0
0
0
0
0
0
0
0
0
0
0
0
0
0
0
0
1
1
2
2
2
2
2
2
2
2
2
2
2
2
2
2
2
2
2
2
2
3
3
3
3
3
3
3
3
3
3
3
3
3
3
3
3
3
3
3
3
3
3
3
3
3
3
3
3
3
3
3
3
3
3
3
3
3
3
3
3
3
3
3
3
3
3
3
3
3
3
3
3
3
3
4
4
4
4
4
4
4
4
4
4
4
4
4
4
4
4
4
4
4
4
4
4
4
4
4
4
4
4
4
4
4
4
4
4
4
4
4
4
4
4
4
4
4
4
4
4
4
4
4
4
4
4
4
4
4
4
4
4
4
5
5
5
5
5
5
5
5
5
6
6
6
5
5
5
5
5
5
5
4
4
4
3
2
2
2
2
2
2
2
2
2
2
2
2
2
2
2
2
2
2
2
2
2
2
2
2
2
2
2
2
2
2
2
2
2
2
2
2
2
2
2
2
2
2
2
2
2
2
2
2
2
1
1
1
1
1
1
1
1
1
1
1
1
1
1
1
1
1
1
1
1
1
1
1
1
2
2
2
2
2
2
2
2
2
2
2
2
2
2
2
2
2
1
1
1
2
3
3
3
3
3
3
3
3
3
3
3
3
3
3
3
3
3
3
3
3
3
3
3
3
3
3
3
3
3
3
3
3
3
3
2
2
3
3
3
3
3
3
3
3
3
3
3
3
3
3
3
3
3
3
3
3
3
3
3
3
3
3
3
3
3
3
3
3
3
3
3
3
3
3
3
3
3
3
3
3
3
3
3
3
3
3
3
3
3
3
3
3
3
3
3
3
3
3
3
3
3
3
3
3
3
3
4
4
3
2
2
2
2
2
2
2
2
2
3
3
3
3
3
3
3
3
3
3
3
3
3
3
3
3
3
3
3
3
3
3
3
3
3
3
3
3
3
3
3
2
2
2
2
2
2
2
2
2
2
2
2
2
2
2
2
2
2
2
2
2
2
2
2
2
2
2
2
2
2
2
2
2
2
2
2
2
2
2
2
2
2
2
2
2
2
2
2
2
2
2
2
2
2
2
2
2
2
2
2
2
2
2
1
1
1
1
1
1
1
1
0
0
0
0
0
0
0
0
0
0
0
0
0
0
0
0
0
0
0
0
0
0
0
0
0
0
0
0
0
0
0
0
0
0
0
0
0
0
0
0
0
0
0
0
0
0
0
0
0
0
0
0
0
0
0
0
0
0
0
0
0
0
0
0
0
0
0
0
0
0
0
0
0
0
0
0
0
0
0
0
0
0
0
0
0
0
0
0
0
0
0
0
0
0
0
0
0
0
0
0
0
0
0
0
0
0
0
0
0
0
0
0
0
0
0
0
0
0
0
0
0
0
0
0
0
0
0
0
0
0
0
0
0
0
0
0
0
0
1
1
1
1
1
1
1
1
1
1
1
1
1
1
1
1
1
1
1
1
1
1
1
1
1
1
1
1
1
1
1
1
1
2
2
2
2
2
2
2
2
2
2
2
2
2
2
2
2
2
2
2
2
2
2
1
1
1
1
1
1
1
1
1
1
1
1
1
1
1
1
1
1
1
1
1
1
1
1
1
1
1
1
1
1
1
2
2
2
2
2
2
2
2
2
2
2
3
3
3
5
6
6
6
6
6
6
7
7
7
7
7
7
6
6
6
6
6
6
6
6
6
6
7
7
7
7
7
7
7
7
7
7
7
7
7
7
7
7
7
7
7
7
7
7
7
7
7
7
7
7
7
7
7
7
9
9
9
9
9
9
9
9
9
9
9
9
9
10
10
10
10
10
10
10
10
10
10
10
10
10
10
10
10
10
10
10
10
10
10
10
10
10
10
10
10
10
10
9
9
9
9
9
8
8
8
8
8
8
8
8
8
8
8
8
8
8
8
8
8
8
8
8
8
8
8
8
8
8
8
8
8
8
8
8
8
8
8
8
8
8
8
8
8
8
8
8
8
8
9
9
9
9
9
8
9
9
9
9
9
9
9
8
8
7
7
7
7
7
7
7
7
7
6
6
6
6
6
6
6
6
6
6
6
6
6
6
6
6
6
6
6
6
6
6
6
6
6
6
6
6
6
6
6
6
6
5
5
5
5
5
5
3
3
3
2
2
2
2
2
2
2
2
2
2
2
2
2
2
2
2
2
2
2
2
2
2
2
2
2
2
2
2
2
2
2
2
2
2
2
2
2
2
2
2
2
2
2
2
2
2
2
2
2
2
2
2
1
1
1
0
0
0
0
0
0
0
0
0
0
1
1
1
1
1
1
1
1
1
1
1
1
1
1
1
1
1
1
1
1
1
0
0
0
0
0
0
0
0
0
0
0
0
0
0
0
0
0
0
0
0
0
0
0
0
0
0
0
0
0
0
0
0
0
0
0
0
0
0
0
0
0
0
0
0
0
0
0
0
0
0
0
0
0
0
0
0
0
0
0
0
0
0
0
0
0
0
0
0
0
0
0
0
0
0
0
0
0
0
0
0
0
0
0
0
0
0
0
0
0
0
0
0
0
0
0
0
0
0
0
0
0
0
0
0
0
0
0
0
0
0
0
0
0
0
0
0
0
0
0
0
0
2
2
2
2
2
2
2
2
2
2
2
2
3
3
3
3
5
5
5
5
5
5
5
5
5
5
5
5
5
5
5
5
5
5
5
5
5
5
5
5
5
5
5
5
5
5
5
5
5
5
5
5
5
5
5
5
5
5
5
5
5
5
5
5
5
5
5
5
5
5
5
5
5
5
5
5
5
5
5
5
5
5
5
5
5
5
5
5
5
5
5
5
5
5
5
5
5
5
5
6
6
6
6
6
6
6
6
6
6
6
6
5
5
5
5
5
5
5
5
6
6
5
5
5
5
6
6
6
5
5
5
5
5
4
4
4
4
4
4
4
4
4
4
4
4
5
5
6
6
6
6
7
7
7
7
7
7
7
7
7
7
7
7
7
7
7
7
7
7
7
7
7
7
7
7
7
7
7
7
7
7
7
7
7
7
7
7
7
7
7
7
7
7
7
7
7
7
7
7
7
7
7
7
7
7
7
7
7
7
7
7
7
7
7
7
7
7
7
7
7
7
7
8
8
8
8
8
8
8
8
8
8
8
7
7
7
7
7
7
7
7
7
7
7
7
7
7
7
7
7
7
7
7
7
7
7
7
7
8
8
8
8
7
7
7
7
7
7
7
7
7
7
7
7
7
7
6
6
6
6
6
6
6
6
6
6
6
6
6
6
6
6
5
5
5
4
4
4
4
4
4
4
4
4
4
4
4
4
4
4
4
4
4
4
5
4
4
4
4
4
4
4
4
4
4
4
4
4
4
4
4
4
4
4
4
4
4
4
4
4
3
3
3
3
3
3
3
3
3
3
3
3
3
3
3
3
3
3
3
3
3
3
3
3
3
3
3
4
4
4
4
4
4
4
4
4
4
4
4
4
4
4
4
4
4
4
2
2
2
2
2
2
2
2
2
2
2
2
2
2
2
2
2
2
2
2
2
2
2
2
2
2
2
2
2
2
2
2
2
2
2
2
2
2
2
2
2
2
2
2
2
2
2
2
2
2
2
2
2
2
2
2
2
2
2
2
2
2
2
2
2
2
2
2
2
2
2
2
2
2
2
2
2
1
1
1
1
1
1
1
1
2
2
2
0
0
0
0
1
1
1
1
1
1
1
1
1
1
1
1
1
1
1
1
1
1
1
1
1
1
1
1
1
1
1
1
1
1
1
1
1
1
1
2
2
2
2
2
2
2
2
2
2
2
2
2
2
2
2
2
2
2
2
2
2
2
2
2
2
2
2
2
2
2
2
2
2
2
2
2
2
2
2
2
2
2
2
2
2
3
3
3
3
3
3
3
3
3
3
3
3
3
2
2
2
2
2
2
2
2
2
2
2
2
2
2
2
2
2
2
2
2
2
2
2
2
2
2
2
2
2
2
2
2
2
2
2
2
2
2
2
2
2
2
2
2
2
2
2
2
2
2
2
2
2
2
2
2
2
2
2
2
2
2
2
2
2
2
2
2
2
2
1
1
1
1
1
1
1
1
2
2
2
2
2
3
3
3
3
3
3
3
3
2
2
2
2
2
2
2
2
2
3
3
3
3
3
3
3
3
3
3
3
3
3
3
3
3
3
3
3
3
3
3
3
3
3
3
3
3
3
3
3
3
3
3
3
3
3
3
3
3
3
3
3
3
3
3
3
3
3
3
3
3
3
3
3
3
3
3
3
3
3
3
3
3
3
3
3
3
2
2
2
2
2
2
2
2
2
2
2
2
2
2
3
3
3
3
3
3
3
3
3
3
3
3
3
3
3
3
3
3
3
3
3
3
3
3
2
2
2
2
2
2
2
2
2
2
2
2
3
3
3
3
3
3
3
3
3
3
3
3
3
3
3
3
3
3
3
3
3
3
3
3
3
3
3
3
3
3
3
4
4
4
4
4
4
4
4
4
4
4
4
4
4
4
4
4
4
4
4
4
4
4
4
4
3
3
3
3
3
3
3
3
3
3
3
3
3
3
3
2
2
2
2
2
3
3
3
3
3
3
3
3
3
3
3
3
3
3
3
3
3
3
3
3
3
3
3
3
3
3
3
3
3
3
3
3
3
3
3
2
2
2
2
2
2
2
2
2
2
2
2
2
2
2
2
2
2
2
2
2
2
2
2
2
2
2
1
1
1
1
1
1
1
1
1
1
1
1
1
1
1
1
1
1
1
1
1
1
1
1
1
1
1
1
1
1
1
1
1
1
1
1
1
1
1
1
1
1
1
1
1
1
1
1
1
1
1
1
1
1
1
1
1
1
1
1
1
1
1
1
1
1
1
1
1
1
1
1
1
1
1
1
1
1
0
1
1
1
1
0
0
0
0
0
0
0
0
0
0
0
0
0
0
0
0
0
0
0
0
0
0
0
0
0
0
0
0
0
0
0
0
0
0
0
0
0
0
0
0
0
0
0
0
0
0
0
0
0
0
0
0
0
0
0
0
0
0
0
0
0
0
0
0
0
0
0
0
0
0
0
0
0
0
0
1
1
1
1
1
1
1
1
1
1
1
1
1
1
1
1
1
1
1
1
1
1
1
1
1
1
1
1
1
1
1
1
1
1
1
1
1
1
2
2
2
2
2
2
2
2
2
2
2
2
2
2
2
2
2
2
2
2
2
2
2
2
2
2
2
2
2
2
2
2
2
2
2
2
2
2
2
2
2
2
2
2
2
2
2
2
2
1
1
1
1
1
1
1
1
1
1
1
1
1
1
1
1
1
1
1
1
1
1
1
1
1
1
1
1
1
1
1
1
1
1
1
1
1
1
1
1
1
1
1
1
1
1
1
1
1
1
1
1
1
1
1
1
2
2
2
2
2
2
2
2
2
2
2
1
1
1
1
1
1
1
1
1
1
1
1
1
1
1
1
1
1
1
1
1
1
1
1
1
1
1
1
1
1
1
1
1
1
1
1
1
1
1
1
1
1
1
1
1
1
1
1
1
1
1
1
1
1
1
1
1
1
0
0
0
0
0
0
0
0
0
0
0
0
0
0
0
0
0
0
0
0
0
0
0
0
0
0
0
0
0
0
0
0
0
0
0
0
0
0
0
0
0
0
0
0
0
0
0
0
0
0
0
0
0
0
0
0
0
0
0
0
0
0
0
0
0
0
0
0
0
0
0
0
0
0
0
0
0
0
0
0
0
0
0
0
0
0
0
0
0
0
0
0
0
0
0
0
0
0
0
0
0
0
0
0
0
0
0
0
0
0
0
1
1
1
1
1
2
3
3
3
3
3
3
3
3
3
3
3
3
3
3
3
3
3
3
3
3
3
3
3
3
3
3
3
3
3
3
3
3
2
2
2
2
2
2
2
2
2
2
2
2
2
2
2
2
2
2
2
2
2
2
2
2
2
2
2
2
2
2
2
2
2
2
2
2
2
2
2
2
2
2
2
2
2
2
2
2
2
2
2
2
2
2
2
2
2
2
2
2
2
2
2
2
2
2
2
2
2
2
2
2
2
2
3
3
3
3
3
3
3
3
3
3
4
5
5
5
5
5
5
6
6
6
6
6
6
6
6
6
6
6
6
6
6
6
6
6
6
6
8
8
10
12
12
12
12
12
12
12
12
12
12
12
12
12
12
12
13
14
14
14
14
14
13
13
13
13
14
14
15
15
15
15
15
15
15
15
15
15
15
15
15
15
15
15
16
16
16
15
15
15
15
15
15
15
15
15
19
19
20
21
21
21
21
21
21
21
21
21
21
23
23
23
23
23
24
24
24
24
28
28
28
28
28
28
28
28
28
28
29
30
30
30
31
31
32
32
32
32
32
32
31
31
31
31
30
31
31
31
31
31
31
31
31
31
31
31
30
30
29
29
29
28
28
28
28
31
31
32
32
32
33
33
33
32
32
32
32
33
33
33
33
33
33
33
33
32
32
32
32
32
32
32
32
33
33
33
32
32
32
32
32
32
32
32
32
31
31
31
31
30
30
30
31
31
32
31
32
32
32
32
32
32
32
32
33
34
32
32
34
34
34
32
32
31
31
32
31
31
31
30
30
30
30
30
30
30
30
30
30
30
30
30
30
30
30
28
28
28
28
28
28
27
27
27
27
26
28
27
28
32
32
31
31
33
33
33
33
32
32
32
32
32
32
32
32
32
31
31
31
31
31
31
29
29
29
29
28
26
26
26
25
25
25
25
25
25
25
24
24
24
24
25
25
25
25
26
26
26
26
26
26
26
26
26
24
27
29
28
32
32
32
32
34
34
33
33
33
33
34
34
35
35
35
35
35
35
35
35
35
36
36
36
34
34
34
34
34
34
34
34
34
35
36
36
35
35
35
37
37
38
38
38
38
38
38
36
36
36
36
36
38
38
37
36
36
33
34
34
34
35
35
35
33
33
33
33
34
34
34
34
34
33
33
33
33
34
34
34
34
34
34
33
33
33
33
33
33
33
33
33
33
33
33
33
33
33
32
31
31
31
31
30
30
30
29
28
28
28
28
28
28
28
28
28
28
27
28
28
29
29
29
30
30
31
30
29
30
30
31
31
31
31
30
30
29
29
29
29
29
29
29
29
29
30
29
29
29
31
31
30
30
30
30
31
31
31
30
29
29
28
28
28
28
28
28
28
28
28
28
28
28
28
28
28
27
27
27
27
27
26
26
26
27
26
26
25
24
24
22
22
22
22
22
22
22
22
22
23
23
23
22
22
22
22
22
22
23
23
23
23
25
25
25
25
24
29
29
29
29
29
29
28
28
28
28
28
28
28
28
28
28
28
28
28
30
31
31
31
31
31
31
31
31
31
31
31
31
31
34
36
39
43
43
46
46
47
47
49
51
57
58
60
65
66
70
72
72
77
78
77
77
76
76
75
75
75
75
75
76
76
76
76
76
76
76
75
75
75
75
75
75
75
74
74
72
72
72
72
72
72
72
72
72
72
72
72
72
72
72
72
72
72
73
73
73
73
72
72
71
69
69
69
69
69
69
69
69
69
69
69
69
69
69
68
68
67
67
67
67
67
67
67
67
68
68
68
68
68
68
68
69
69
68
68
68
68
69
69
67
67
65
65
66
66
66
66
66
67
66
66
66
67
67
67
67
66
66
66
66
66
65
65
60
62
58
58
58
58
56
53
52
51
49
40
35
36
34
28
29
29
30
30
30
30
30
30
30
30
30
30
30
30
29
29
28
29
29
28
27
27
28
28
28
28
28
28
28
28
27
26
26
26
26
26
26
26
26
26
26
26
26
27
27
27
27
26
26
22
24
24
25
25
26
28
28
28
28
28
30
29
29
29
29
29
30
30
29
29
29
29
28
28
28
28
28
27
27
27
28
28
29
29
31
31
31
30
30
30
32
34
34
34
34
34
34
34
33
33
33
34
34
36
36
37
37
35
35
36
36
35
36
36
36
36
36
41
48
50
52
52
50
50
58
62
66
70
72
72
72
72
72
74
74
75
75
75
75
76
76
76
75
76
76
76
76
76
76
78
78
78
78
78
78
78
78
78
78
78
78
78
78
79
79
79
79
82
83
84
84
83
83
83
85
85
87
88
88
89
90
90
90
90
90
89
88
87
87
87
87
86
86
87
86
87
87
87
87
87
87
89
95
96
96
97
100
102
104
108
110
111
111
114
114
117
117
117
116
116
116
115
117
117
116
116
116
116
116
116
116
114
114
114
114
114
114
114
114
114
114
111
110
109
106
107
108
108
109
111
113
114
114
114
115
114
114
113
112
114
114
115
115
114
115
114
117
117
117
117
117
119
119
119
119
119
119
116
115
115
115
116
115
116
116
115
115
115
113
112
113
112
109
102
106
107
109
120
113
112
113
126
125
126
130
134
133
132
136
137
137
138
139
139
139
141
141
140
142
140
139
140
140
141
142
142
139
139
139
139
136
136
133
132
132
132
132
131
131
132
131
128
128
127
127
127
126
126
126
127
128
129
129
126
125
125
125
125
124
125
122
123
122
122
122
118
121
121
121
120
119
119
116
116
116
116
115
115
115
115
115
115
115
115
115
114
113
115
114
114
114
114
113
113
110
109
108
108
108
105
103
101
101
101
101
100
100
100
99
99
98
98
94
94
93
94
84
82
81
82
83
83
83
83
82
82
80
80
79
79
78
74
74
74
74
74
74
74
74
72
72
70
68
67
57
58
58
58
59
58
56
56
54
54
52
52
52
52
52
52
51
50
50
50
50
48
48
45
45
45
45
45
45
45
45
46
46
44
41
41
41
42
43
44
43
43
43
42
40
40
42
43
42
42
42
42
44
44
44
45
45
44
44
44
44
44
44
43
40
39
38
40
40
41
43
43
44
45
45
45
45
45
45
45
45
46
46
46
48
48
49
49
50
50
49
48
47
48
45
47
50
46
49
50
53
53
56
56
56
55
55
55
55
54
54
55
55
56
58
58
58
59
58
58
57
57
57
57
57
57
57
57
57
57
57
57
57
57
57
56
56
55
55
55
55
54
54
54
54
55
55
55
55
55
55
55
54
54
54
54
53
53
53
53
53
53
53
51
50
48
48
48
47
48
48
48
48
48
48
48
48
48
47
47
47
45
46
46
44
45
44
45
44
45
46
43
43
43
43
42
41
42
42
42
41
42
42
42
41
41
41
41
40
40
40
39
38
39
39
39
40
40
39
41
42
42
42
42
42
41
44
47
46
47
46
55
55
56
56
56
56
55
55
55
55
55
55
54
53
53
52
52
50
50
50
50
49
49
49
49
49
48
48
47
47
47
47
47
46
45
45
45
45
46
46
46
46
46
46
45
45
43
43
43
43
43
43
43
43
43
43
43
43
42
43
41
41
41
41
41
41
40
40
41
41
41
41
41
41
41
41
41
39
39
39
39
39
43
43
42
42
42
42
42
44
44
44
43
44
42
42
42
42
43
44
46
43
44
47
47
47
48
48
48
49
49
45
46
46
47
47
42
43
43
45
45
45
45
46
46
44
44
44
43
43
43
43
43
43
43
39
39
39
39
38
38
38
38
38
38
38
39
38
38
38
38
38
37
37
38
38
38
38
38
38
38
38
39
39
39
39
39
40
40
40
40
41
41
41
41
40
39
40
40
40
40
40
40
39
38
38
37
37
37
36
35
33
34
34
34
34
34
35
35
35
35
35
34
33
33
32
32
32
32
33
33
33
33
33
33
33
33
33
33
33
33
33
33
33
33
34
34
36
36
36
36
36
35
35
35
35
34
34
34
35
35
35
35
35
35
35
35
35
35
34
34
34
34
34
34
34
33
33
33
33
33
33
33
33
33
31
31
31
31
34
34
33
33
33
33
32
32
32
32
32
31
31
30
30
30
29
29
29
29
26
26
26
25
23
23
23
18
18
20
21
21
21
21
21
22
22
22
22
22
22
22
22
22
22
22
22
22
22
22
22
21
21
21
22
23
23
24
24
24
24
24
24
24
24
24
24
24
24
24
24
24
24
23
23
23
24
24
24
26
26
26
24
24
24
24
24
25
28
28
29
29
29
28
29
30
30
31
31
31
31
31
30
31
30
30
30
30
30
31
31
31
32
32
32
32
32
33
33
34
34
34
34
32
32
32
31
31
31
31
31
31
31
31
31
31
31
31
31
30
30
29
29
29
29
29
29
29
29
29
29
29
29
30
31
31
31
31
31
31
31
31
31
32
32
32
32
32
31
31
31
31
31
31
31
31
32
32
31
31
31
31
31
31
30
32
32
32
26
26
24
24
25
33
39
40
39
39
38
38
38
38
38
39
40
37
37
35
36
36
37
40
43
43
42
42
42
42
42
42
42
43
44
44
44
44
44
44
44
44
44
45
45
44
44
43
43
43
43
43
43
43
43
43
44
44
44
45
45
45
44
45
45
45
45
45
45
45
45
46
48
48
49
49
49
49
49
49
49
49
49
49
49
49
49
49
49
50
50
50
50
50
50
50
50
50
50
50
50
50
50
50
50
50
50
50
50
50
50
50
50
50
50
50
49
48
47
47
47
47
48
48
48
48
48
48
48
48
48
48
49
48
47
47
47
47
48
48
48
48
48
46
46
46
46
46
46
45
45
43
43
43
43
43
40
40
40
39
39
39
39
40
41
41
41
40
40
41
43
44
44
44
43
43
43
43
43
42
42
42
42
42
42
42
39
39
39
39
39
39
38
39
38
38
38
38
38
36
36
36
36
36
36
36
36
36
37
36
37
36
36
36
34
26
28
28
28
26
26
24
22
22
22
25
26
26
28
28
28
27
27
29
29
29
28
28
28
28
28
28
28
28
27
27
28
28
28
28
28
28
28
29
29
29
29
29
29
29
29
28
28
29
30
30
30
30
30
30
30
28
28
28
28
28
28
29
28
29
29
29
29
29
30
32
33
35
35
33
32
33
33
34
36
36
37
38
38
38
37
38
38
38
38
38
38
38
38
37
37
37
37
37
37
37
37
37
37
37
36
36
36
37
37
37
37
37
37
36
36
36
35
35
35
35
34
34
35
34
34
33
33
33
33
33
33
32
32
32
31
28
28
26
26
26
26
27
27
27
27
26
26
26
30
30
30
31
33
33
33
33
33
33
30
30
30
30
30
30
30
30
30
30
28
28
28
28
28
28
28
28
28
28
28
28
28
28
28
28
27
27
27
26
26
25
26
26
26
26
26
26
27
27
26
26
26
26
26
26
26
26
26
26
26
26
28
29
29
30
30
29
28
27
27
27
27
27
27
27
27
27
28
27
27
26
27
27
26
26
26
26
26
26
26
26
26
26
25
25
25
24
23
24
24
25
25
26
27
27
29
29
30
31
29
37
38
38
38
38
38
38
38
38
41
41
43
41
41
41
40
40
40
40
40
41
42
46
48
48
48
48
47
47
47
48
48
48
47
47
47
47
47
47
47
47
47
47
47
47
47
47
47
47
47
47
47
47
47
47
46
46
46
46
46
46
46
46
46
46
46
46
46
45
45
45
45
45
45
45
45
45
45
45
45
46
44
44
44
44
44
44
44
44
44
44
44
43
41
40
40
40
39
39
39
39
39
39
39
39
39
37
37
37
38
39
40
42
42
42
45
45
51
51
48
48
46
46
45
44
44
44
45
44
43
42
42
42
42
42
42
42
41
40
40
38
39
38
38
38
39
38
38
38
39
39
39
38
36
36
38
37
36
36
36
36
35
35
35
35
35
35
35
35
36
36
36
36
37
38
39
40
40
40
40
40
41
41
41
41
40
41
41
42
42
42
44
44
44
44
44
44
44
45
45
44
43
43
43
43
43
43
43
43
43
43
43
43
43
42
42
42
45
43
43
44
46
46
50
50
52
53
53
53
53
53
53
52
52
54
54
52
53
50
50
47
47
47
47
53
54
54
54
54
54
54
54
54
54
56
56
55
55
54
54
54
53
52
52
53
53
53
53
53
52
52
52
52
52
52
52
50
50
50
50
51
51
51
51
51
50
50
50
50
49
49
49
51
50
50
50
50
50
50
56
55
56
56
55
53
53
53
53
53
53
53
53
52
52
54
54
55
56
55
55
54
54
54
54
54
54
54
55
55
55
54
54
54
65
65
66
66
70
68
65
65
65
65
65
65
66
66
67
67
64
63
63
63
63
63
63
64
65
65
64
64
64
63
63
63
64
64
65
67
66
66
65
63
63
62
62
62
63
63
63
63
68
69
70
69
71
79
82
81
81
77
76
74
74
74
75
75
75
77
88
91
91
91
91
91
93
93
93
94
94
95
95
96
96
96
96
96
96
98
98
96
95
96
96
96
96
97
97
97
97
97
97
100
106
107
106
105
105
105
108
107
117
121
126
125
125
127
129
131
133
134
135
136
134
134
133
133
131
131
131
131
131
130
130
131
130
130
130
130
130
130
131
130
129
130
126
125
126
126
127
124
124
125
124
124
123
123
123
123
123
123
124
123
124
124
123
123
123
123
124
122
122
121
120
120
119
114
109
109
109
110
109
109
109
109
109
109
109
110
111
111
108
108
108
108
108
109
110
110
110
108
103
103
105
105
104
105
100
107
105
105
106
126
126
127
123
118
118
117
117
115
115
115
112
112
110
109
109
109
109
111
112
113
116
116
117
115
114
112
110
112
112
112
115
113
114
114
114
114
113
113
112
111
111
110
110
110
110
110
111
110
100
96
95
95
95
96
95
95
95
94
94
94
94
94
94
94
94
93
92
92
90
90
86
86
86
87
86
86
86
87
88
88
88
88
88
86
86
85
85
84
85
84
83
83
80
79
77
78
78
78
78
78
78
77
76
72
73
73
72
73
71
69
69
69
69
69
69
69
69
69
69
67
67
67
66
66
64
61
61
61
61
60
60
60
56
56
55
55
55
55
55
54
49
48
46
45
45
44
44
44
43
43
43
41
41
41
41
40
40
37
37
37
37
37
37
37
37
37
34
34
32
31
31
28
27
24
24
24
23
22
22
22
21
21
21
21
20
20
19
19
19
19
22
21
22
20
20
21
21
24
24
24
25
25
25
25
25
25
25
26
26
26
26
26
26
26
26
26
26
26
26
26
26
26
26
26
26
26
27
27
28
28
28
28
28
29
30
31
32
34
34
34
34
35
37
37
37
37
38
38
38
38
38
38
38
39
39
39
39
39
39
39
39
40
40
40
40
40
40
41
42
44
43
43
43
44
44
44
44
44
44
45
45
45
45
45
44
42
41
41
42
42
42
42
41
41
41
41
41
42
43
43
44
44
44
46
46
46
46
46
46
46
45
45
46
47
47
48
47
47
50
52
55
56
56
56
53
47
54
74
74
74
73
73
74
74
74
75
75
78
78
77
77
76
75
75
75
75
75
75
75
73
73
75
74
74
74
74
74
75
76
75
75
76
76
75
75
77
77
77
77
77
78
80
80
80
81
81
81
81
81
81
81
81
82
82
83
83
84
84
84
86
87
89
88
92
92
92
92
92
94
100
104
104
105
106
104
109
112
113
113
124
124
125
123
123
122
121
121
121
121
121
121
121
121
121
120
121
121
125
128
129
129
129
129
129
129
128
129
129
129
129
129
129
128
128
128
128
128
128
128
128
128
124
124
134
143
146
149
153
154
154
153
152
152
153
152
150
149
149
149
148
147
146
146
145
145
144
144
143
141
141
141
139
139
139
139
136
136
135
135
135
134
135
135
136
137
137
137
137
137
137
137
135
135
135
139
142
141
145
148
147
145
144
144
144
144
138
138
136
135
132
131
127
127
127
127
127
127
126
126
126
123
123
119
119
117
117
116
119
121
122
116
116
117
114
115
115
116
116
116
115
116
117
117
117
117
116
115
119
121
127
130
132
133
138
137
138
138
135
135
135
134
134
135
138
139
140
140
139
137
136
136
136
136
137
137
137
135
134
133
133
133
133
132
134
134
135
134
131
131
130
131
132
138
137
135
138
135
138
140
141
141
140
140
138
138
138
138
138
138
138
139
139
139
138
138
138
137
136
135
135
136
135
135
135
131
132
133
135
125
125
125
128
128
127
129
127
130
137
136
134
137
137
138
137
136
134
133
136
135
135
135
135
134
131
129
129
128
128
128
127
127
125
121
117
118
118
120
122
118
118
117
117
113
113
113
112
112
112
112
110
110
111
111
108
107
106
106
104
104
104
103
101
100
100
99
102
110
114
118
126
126
124
124
124
127
142
149
154
154
152
151
148
148
148
149
150
150
147
146
143
142
142
142
143
142
142
143
143
144
145
145
145
145
145
145
145
145
145
145
142
142
137
137
137
137
136
136
136
136
136
135
137
137
138
138
138
138
142
144
144
142
142
144
145
145
148
150
152
159
160
160
160
160
160
162
171
171
172
176
180
180
180
180
178
180
178
179
179
179
177
177
178
176
176
176
177
177
177
177
177
177
176
176
175
175
174
174
174
174
175
175
175
173
170
172
171
173
166
168
169
169
169
168
162
162
163
167
174
178
177
186
188
188
188
187
187
186
186
186
185
185
185
185
181
181
181
181
181
178
177
177
177
177
175
175
174
174
175
174
174
184
181
183
184
181
181
179
177
175
168
169
169
168
161
159
153
147
147
147
150
151
152
153
151
148
146
149
150
149
152
154
154
152
152
149
149
149
148
149
149
153
158
158
160
160
158
159
159
159
155
156
156
153
152
151
151
151
151
154
157
157
158
155
158
159
160
159
145
145
145
137
129
129
130
130
130
131
131
131
131
134
143
143
148
149
150
150
148
145
145
145
145
145
145
145
145
145
146
146
147
148
149
145
144
144
145
144
143
143
143
143
142
144
148
156
158
160
166
166
171
170
173
173
173
173
173
173
174
175
175
175
173
173
173
173
175
173
173
175
175
175
174
173
171
165
163
163
163
164
166
166
166
164
168
176
177
177
176
175
175
174
174
174
174
171
171
169
169
167
166
164
160
160
158
157
151
151
150
150
147
146
146
146
146
146
146
145
145
143
143
143
144
144
144
144
140
138
139
138
134
132
132
135
135
133
134
134
134
133
131
131
131
131
130
129
128
128
125
124
121
121
119
119
119
119
119
118
115
116
114
114
114
109
111
110
111
112
111
109
109
107
107
106
106
103
105
101
93
93
92
88
87
87
86
85
86
93
99
102
104
113
120
120
119
121
118
117
130
127
130
165
165
197
197
197
201
200
204
204
203
202
201
200
200
201
202
199
199
199
198
198
201
203
204
204
204
204
204
204
204
204
204
204
202
205
205
207
208
208
208
208
209
209
210
212
214
216
216
216
215
213
213
212
211
213
212
212
211
210
210
208
208
210
211
212
212
211
212
215
215
215
215
215
215
215
218
218
223
224
224
224
224
223
223
224
222
221
219
217
215
215
215
214
214
213
213
214
214
213
213
214
213
213
211
210
207
206
204
202
203
204
204
205
204
204
197
197
202
202
200
198
197
194
190
188
185
173
176
174
167
168
168
167
166
163
162
160
153
152
151
151
150
145
144
144
145
140
140
138
138
137
136
136
137
132
132
132
131
128
120
119
119
119
120
118
116
116
116
116
115
115
115
115
115
114
111
109
108
101
101
100
100
99
99
96
95
95
95
92
92
89
90
90
90
90
89
87
84
84
84
84
84
83
82
79
76
76
76
76
76
75
75
77
74
75
77
79
77
78
77
79
82
82
81
71
74
73
74
75
75
75
77
76
76
81
79
81
84
89
92
91
91
90
92
91
93
89
89
88
90
90
91
94
95
95
96
98
98
99
99
96
96
95
93
93
93
93
93
93
93
92
93
86
87
88
90
95
97
102
102
102
102
102
103
103
104
104
102
106
107
106
112
117
119
122
125
125
132
138
145
145
145
145
145
145
145
145
145
145
145
146
146
146
145
145
145
144
145
145
145
145
151
152
160
164
170
171
172
172
171
171
172
172
172
173
174
174
173
174
175
178
178
178
178
177
177
178
177
177
179
190
190
190
192
192
191
191
189
189
189
190
190
190
190
190
190
191
190
189
188
188
188
187
185
196
197
198
213
220
228
229
229
228
228
227
228
228
228
227
219
215
206
206
206
206
208
208
207
208
209
207
207
208
209
211
211
209
210
208
213
213
213
213
212
211
210
209
209
208
208
204
203
202
202
202
200
198
198
199
194
194
194
192
194
196
196
196
196
196
196
195
196
193
189
190
188
187
186
183
183
177
175
174
173
173
173
171
170
170
170
168
167
163
163
162
159
157
157
153
153
153
153
153
155
145
143
136
136
136
136
127
123
121
105
103
103
103
103
103
103
103
101
101
99
99
92
90
90
90
89
90
90
89
89
88
86
85
85
84
84
83
79
80
79
78
68
68
68
68
67
66
66
65
64
65
65
64
65
72
92
100
100
105
111
111
110
110
110
108
108
107
107
107
107
107
93
93
92
91
91
91
91
91
91
92
92
90
90
89
88
88
88
88
88
90
91
89
89
89
89
93
92
97
98
97
98
98
103
105
105
106
105
105
105
104
104
104
103
103
102
102
102
101
101
101
101
101
101
101
101
101
100
100
100
100
100
99
99
98
98
98
98
98
98
98
98
98
98
98
98
98
98
98
98
98
98
98
98
98
98
98
98
99
100
100
100
100
100
100
100
100
100
100
100
100
100
100
100
100
99
99
99
99
99
99
99
99
99
99
96
93
86
86
86
86
86
84
83
83
84
83
83
80
82
84
87
89
91
91
90
91
91
92
92
92
92
92
93
92
92
93
93
93
93
91
87
87
87
86
87
84
85
86
83
83
80
79
79
79
76
75
73
73
73
73
72
72
72
72
73
73
73
72
72
72
71
71
71
71
69
68
68
68
68
67
67
67
67
67
67
67
68
68
67
66
66
67
69
69
70
70
72
72
73
73
72
74
74
74
74
72
71
71
72
72
72
73
73
73
73
72
72
71
72
66
66
64
64
64
64
64
64
64
65
64
64
64
63
62
62
62
63
63
63
63
63
63
63
63
63
63
63
63
63
63
63
63
63
62
62
62
62
62
62
63
62
62
62
62
62
62
62
62
62
60
60
58
58
59
60
58
55
55
54
53
54
53
53
53
53
53
53
53
54
53
50
50
50
49
49
49
49
49
49
49
49
49
49
49
49
49
48
48
48
46
46
45
43
43
43
41
40
38
39
39
39
39
38
38
38
38
38
38
38
35
36
36
35
35
34
33
33
33
33
32
32
32
31
31
30
38
40
42
41
41
41
41
41
44
48
48
49
49
49
48
55
55
56
57
57
57
57
57
57
57
59
57
57
57
56
55
54
54
54
54
54
54
54
54
54
54
54
55
56
56
55
54
54
54
54
54
54
53
53
54
53
53
52
52
52
52
55
53
56
59
60
61
61
64
64
65
69
72
80
89
92
113
115
115
123
123
123
123
123
123
123
124
124
124
124
124
124
124
123
123
125
125
126
126
126
125
125
124
123
123
123
122
122
121
121
120
118
114
113
113
113
113
113
113
113
113
112
112
112
112
112
112
110
109
109
107
107
107
107
107
107
107
107
107
107
107
107
107
107
106
106
106
106
106
106
106
106
107
107
107
107
107
107
107
107
107
106
106
106
106
106
106
106
104
104
104
104
104
105
104
103
103
104
103
106
104
105
104
105
106
106
107
106
101
96
94
94
94
94
94
92
92
90
90
88
89
86
86
87
87
83
84
82
82
81
79
79
80
79
74
72
72
74
85
85
89
89
89
90
90
90
91
92
93
92
92
92
93
94
91
88
84
85
85
87
87
87
87
88
89
89
89
88
88
87
87
87
87
87
87
86
86
86
82
82
82
82
82
81
82
83
83
83
84
86
86
88
86
87
87
87
86
86
87
88
88
87
89
88
88
88
87
88
88
89
90
90
90
89
89
89
89
89
89
89
90
90
89
88
88
88
88
87
87
87
86
86
86
85
85
85
85
84
84
84
84
87
87
87
87
87
87
83
83
85
85
84
84
82
81
81
81
82
81
81
84
84
84
91
91
91
91
91
91
90
90
91
90
90
91
91
91
90
90
89
87
87
86
86
85
85
85
86
86
86
86
84
84
84
84
84
84
84
84
83
83
82
80
81
81
80
80
79
79
77
77
77
76
75
72
72
74
75
76
78
77
76
75
78
77
77
77
76
77
77
77
75
75
75
75
75
76
76
72
72
72
72
72
72
71
70
71
71
72
72
72
75
77
77
81
86
86
91
92
92
93
96
98
100
114
113
113
117
109
110
119
119
119
120
119
119
119
120
120
120
124
126
135
148
145
149
156
150
150
151
152
151
151
151
150
151
151
151
153
159
158
159
164
162
160
160
161
161
161
164
163
166
167
167
167
167
170
170
170
171
171
171
171
170
170
169
169
168
167
167
167
167
167
167
166
166
166
166
166
166
165
163
163
163
164
164
165
165
165
165
164
164
164
163
163
163
164
164
166
165
162
161
161
161
163
163
165
163
162
169
164
167
168
166
164
164
164
162
162
164
164
165
165
164
163
163
159
159
159
159
159
159
159
159
159
157
155
155
153
153
152
152
153
153
153
153
154
153
152
146
147
146
145
145
145
145
145
144
136
136
135
134
134
135
134
125
125
122
121
120
117
119
121
121
123
121
118
118
120
120
121
122
122
122
122
122
123
123
123
122
122
121
121
120
120
119
118
118
117
116
115
115
115
113
113
113
112
112
112
112
112
112
112
112
112
109
109
109
106
105
103
103
103
103
103
103
101
101
101
101
99
98
97
97
97
97
96
93
91
91
86
86
81
81
81
75
72
72
71
70
70
70
70
70
70
70
70
69
69
68
67
66
71
74
75
74
75
73
73
73
73
74
74
76
79
81
86
84
82
80
80
91
95
96
97
99
100
98
95
94
93
94
96
97
101
101
102
103
103
98
99
99
99
99
101
104
105
105
106
106
106
106
106
107
106
107
105
105
105
106
106
106
106
106
105
105
104
105
106
106
106
107
107
113
114
115
115
115
115
115
115
115
115
115
115
114
114
114
114
114
114
114
114
114
115
115
115
115
115
115
117
116
116
118
121
121
124
128
131
136
139
140
138
142
144
144
144
144
144
144
144
145
144
145
145
145
145
145
145
147
145
146
146
145
143
143
142
149
149
149
145
153
152
150
151
152
152
155
154
155
155
155
152
152
151
152
153
154
155
154
155
155
149
149
142
142
141
138
135
135
136
135
135
138
139
139
139
139
138
138
138
137
137
135
132
131
128
128
121
122
122
122
121
119
118
118
117
116
115
115
115
115
115
115
116
116
116
113
113
113
113
113
112
113
113
113
114
114
111
105
105
105
105
105
105
105
104
104
102
100
100
100
100
99
99
98
99
94
93
92
92
93
90
90
90
90
90
90
90
90
90
90
89
89
89
89
89
89
88
88
88
89
84
85
83
83
82
81
79
79
81
81
80
77
78
77
77
74
75
76
73
72
73
76
74
72
71
71
70
70
66
65
64
64
60
58
58
57
57
56
55
55
55
55
54
54
54
54
54
54
52
50
52
52
52
52
51
52
52
52
50
49
49
49
51
52
57
58
56
55
55
55
56
56
57
57
55
54
57
55
55
56
56
58
58
56
56
56
56
56
56
56
58
61
63
62
62
62
65
78
78
87
107
110
110
114
114
114
116
116
116
116
114
114
113
113
113
113
113
113
113
111
111
109
110
110
109
109
108
108
108
108
108
106
105
104
104
104
104
104
103
103
103
103
100
104
104
104
103
103
104
103
105
109
111
110
110
110
110
111
110
112
116
120
121
121
121
122
124
128
131
131
134
134
134
135
135
134
135
135
135
134
133
133
133
133
135
136
137
138
139
145
156
157
158
160
160
161
163
163
162
164
160
159
158
156
158
157
158
159
159
159
156
156
157
161
166
160
160
159
159
160
163
163
164
161
161
162
162
160
161
162
162
163
164
165
165
163
163
162
162
160
159
157
153
154
153
152
153
154
156
156
156
157
157
156
156
155
156
155
155
154
153
152
152
149
151
153
154
155
156
158
159
159
159
159
158
158
157
157
154
154
153
153
153
151
151
151
149
146
144
144
143
143
140
145
145
145
144
144
142
140
141
139
139
139
139
137
139
143
144
145
145
143
141
143
144
145
145
145
144
144
140
139
138
138
137
137
135
130
129
130
128
127
127
127
123
123
124
124
124
124
122
120
120
119
118
117
117
117
117
117
117
117
117
117
117
117
117
116
115
115
111
111
111
109
109
108
107
105
103
103
94
91
87
86
86
85
79
78
77
77
76
75
75
75
75
75
72
72
71
71
71
68
68
68
68
68
68
58
58
57
56
51
51
49
49
49
49
48
47
47
47
47
47
45
45
44
44
43
42
42
42
42
42
42
40
39
36
36
36
35
35
35
34
33
33
33
33
32
32
30
29
28
28
28
28
27
27
26
26
26
26
26
26
23
23
23
23
23
23
23
23
23
22
21
18
7
6
5
2
2
0
0
0
0
0
0
0
0
0
0
0
0
0
0
0
0
0
0
0
0
0
0
0
0
0
0
0
0
0
0
0
0
0
0
0
0
0
0
0
0
0
0
0
0
0
0
0
0
0
0
0
0
0
0
0
0
0
0
0
0
0
0
0
0
0
0
0
0
0
0
0
0
0
0
0
0
0
0
0
0
0
0
0
0
0
0
0
0
0
0
0
0
0
0
0
0
0
0
0
0
0
0
0
0
0
0
0
0
0
0
0
0
0
0
0
0
0
0
0
0
0
0
0
0
0
0
0
0
0
0
0
0
0
0
0
0
0
0
0
0
0
0
0
0
0
0
0
0
0
0
0
0
0
0
0
0
0
0
0
0
0
0
0
0
0
0
0
0
0
0
0
0
0
0
0
0
0
0
0
0
0
0
0
0
0
0
0
0
0
0
0
0
0
0
0
0
0
0
0
0
0
0
0
0
0
0
0
0
0
0
0
0
0
0
0
0
0
0
0
0
0
0
0
0
0
0
0
0
0
0
0
0
0
0
0
0
0
0
0
0
0
0
0
0
0
0
0
0
0
0
0
0
0
0
0
0
0
0
0
0
0
0
0
0
0
0
0
0
0
0
0
0
0
0
0
0
0
0
0
0
0
0
0
0
0
0
0
0
0
0
0
0
0
1
1
1
1
1
1
1
1
1
1
1
1
1
1
1
1
1
1
1
1
1
1
1
1
1
1
1
1
1
1
1
1
1
1
1
1
1
1
1
1
1
1
1
1
1
1
1
1
1
1
1
1
1
1
1
1
1
1
1
1
1
1
1
1
1
1
1
1
1
1
1
1
1
1
1
1
1
1
1
1
1
1
1
1
1
1
1
1
1
1
1
1
1
1
1
1
1
1
1
1
1
1
1
1
1
1
1
1
1
1
1
1
1
1
1
1
1
1
1
1
1
1
1
1
1
1
1
1
1
1
1
1
1
1
1
1
1
1
1
1
1
1
1
1
1
1
1
1
1
1
1
1
1
1
1
1
1
1
1
1
1
1
1
1
1
1
1
1
1
1
1
1
1
1
1
1
1
1
1
1
1
1
1
1
1
1
1
1
1
1
1
1
0
0
0
0
0
0
0
0
0
0
0
0
0
0
0
0
0
0
0
0
0
0
0
0
0
0
0
0
0
0
0
0
0
0
0
0
0
0
0
0
0
0
0
0
0
0
0
0
0
0
0
0
0
0
0
0
0
0
0
0
0
0
0
0
0
0
0
0
0
0
0
0
0
0
0
0
0
0
0
0
0
0
0
0
0
0
0
0
0
0
0
0
0
0
0
0
0
0
0
0
0
0
0
0
0
0
0
0
0
0
0
0
0
0
0
0
0
0
0
0
0
0
0
0
0
0
0
0
0
0
0
0
0
0
0
0
0
0
0
0
0
0
0
0
0
0
0
0
0
0
0
0
0
0
0
0
0
0
0
0
0
0
0
0
0
0
0
0
0
0
0
0
0
0
0
0
0
0
0
0
0
0
0
0
0
0
0
0
0
0
0
0
0
0
0
0
0
0
0
0
0
0
0
0
0
0
0
0
0
0
0
0
0
0
0
0
0
0
0
0
0
0
0
0
0
0
0
0
0
0
0
0
0
0
0
0
0
0
0
0
0
0
0
0
0
0
0
0
0
0
0
0
0
0
0
0
0
0
0
0
0
0
0
0
0
0
0
0
0
0
0
0
0
0
0
0
0
0
0
0
0
0
0
0
0
0
0
0
0
0
0
0
0
0
0
0
0
0
0
0
0
0
0
0
0
0
0
0
0
0
0
0
0
0
0
0
0
0
0
0
0
0
0
0
0
0
0
0
0
0
0
0
0
0
0
0
0
0
0
0
0
0
0
0
0
0
0
0
0
0
0
0
0
0
0
0
0
0
0
0
0
0
0
0
0
0
0
0
0
0
0
0
0
0
0
0
0
0
0
0
0
0
0
0
0
0
0
0
0
0
0
0
0
0
0
0
0
0
0
0
0
0
0
0
0
0
0
0
0
0
0
0
0
0
0
0
0
0
0
0
0
0
0
0
0
0
0
0
0
0
0
0
0
0
0
0
0
0
0
0
0
0
0
0
0
0
0
0
0
0
0
0
0
0
0
0
0
0
0
0
0
0
0
0
0
0
0
0
0
0
0
0
0
0
0
0
0
0
0
0
0
0
0
0
0
0
0
0
0
0
0
0
0
0
0
0
0
0
0
0
0
0
0
0
0
0
0
0
0
0
0
0
0
0
0
0
0
0
0
0
0
0
0
0
0
0
0
0
0
0
0
0
0
0
0
0
0
0
0
0
0
0
0
0
0
0
0
0
0
0
0
0
0
0
0
0
0
0
0
0
0
0
0
0
0
0
0
0
0
0
0
0
0
0
0
0
0
0
0
0
0
0
0
0
0
0
0
0
0
0
0
0
0
0
0
0
0
0
0
0
0
0
0
0
0
0
0
0
0
0
0
0
0
0
0
0
0
0
0
0
0
0
0
0
0
0
0
0
0
0
0
0
0
0
0
0
0
0
0
0
0
0
0
0
0
0
0
0
0
0
0
0
0
0
0
0
0
0
0
0
0
0
0
0
0
0
0
0
0
0
0
0
0
0
0
0
0
0
0
0
0
0
0
0
0
0
0
0
0
0
0
0
0
0
0
0
0
0
0
0
0
0
0
0
0
0
0
0
0
0
0
0
0
0
0
0
0
0
0
0
0
0
0
0
0
0
0
0
0
0
0
0
0
0
0
0
0
0
0
0
0
0
0
0
0
0
0
0
0
0
0
0
0
0
0
0
0
0
0
0
0
0
0
0
0
0
0
0
0
0
0
0
0
0
0
0
0
0
0
0
0
0
0
0
0
0
0
0
0
0
0
0
0
0
0
0
0
0
0
0
0
0
0
0
0
0
0
0
0
0
0
0
0
0
0
0
0
0
0
0
0
0
0
0
0
0
0
0
0
0
0
0
0
0
0
0
0
0
0
0
0
0
0
0
0
0
0
0
0
0
0
0
1
2
2
2
2
2
2
2
2
2
2
2
2
2
2
2
2
2
2
2
2
2
2
2
2
2
2
2
2
2
2
2
2
2
2
2
2
2
2
2
2
2
2
2
2
2
2
2
2
2
2
2
2
1
1
1
2
2
2
2
2
2
3
3
3
3
3
3
3
3
3
3
3
3
3
3
3
3
3
3
3
3
3
3
3
3
3
3
3
4
4
4
4
4
3
3
3
3
3
3
3
4
4
4
4
4
4
4
4
4
4
4
4
4
4
4
4
4
3
3
3
3
3
3
3
3
3
3
3
3
3
3
3
3
3
3
3
3
3
3
3
3
3
3
3
3
3
3
3
3
3
3
3
3
3
3
3
3
3
3
3
3
3
3
3
3
3
3
3
3
3
2
2
2
2
2
2
2
2
2
2
2
2
2
2
2
2
2
2
2
2
2
2
2
2
2
2
2
2
2
2
2
2
2
2
2
2
2
2
2
2
2
2
2
2
2
2
2
2
2
2
3
3
3
3
3
1
1
1
1
1
1
1
1
0
0
0
0
0
0
0
1
1
1
1
1
1
1
1
1
1
1
1
1
1
1
1
1
1
1
1
1
1
1
1
1
1
1
1
1
1
1
1
1
1
1
1
1
1
1
1
1
1
1
1
1
1
1
1
1
1
1
1
1
1
1
1
1
1
1
1
1
1
1
1
1
1
1
1
1
1
1
1
1
1
2
2
2
2
3
3
3
4
5
5
5
5
5
5
5
5
6
6
6
6
6
6
6
6
6
6
8
7
7
7
7
7
7
8
8
8
8
8
8
8
8
8
8
8
8
8
8
8
8
8
9
9
9
9
9
9
10
10
10
10
10
10
10
10
11
11
11
11
11
11
11
10
11
11
11
11
11
11
11
11
11
11
11
11
11
11
11
11
11
11
11
11
11
11
11
11
11
11
11
11
11
11
11
11
11
11
11
11
11
10
10
10
10
10
10
9
9
9
9
9
9
9
9
9
9
9
9
9
9
9
9
9
8
8
8
7
7
7
7
7
7
7
7
7
7
7
7
7
7
7
7
7
7
7
7
7
7
7
7
6
6
6
6
6
6
6
6
6
6
6
6
6
6
6
6
6
5
5
5
5
5
5
5
5
5
5
5
5
5
5
5
5
5
5
4
4
4
4
4
4
4
4
4
4
4
3
3
3
3
3
3
3
3
3
3
3
3
3
3
3
3
3
3
3
2
2
1
1
1
1
1
1
0
0
0
0
0
0
0
0
0
0
0
0
0
0
0
0
0
0
0
0
0
0
0
0
0
0
0
0
0
0
0
0
0
0
0
0
0
0
0
0
0
0
0
0
0
0
0
0
0
0
0
0
0
0
0
0
0
0
0
0
0
0
0
0
0
0
0
0
0
0
0
0
0
0
0
0
0
0
0
0
1
1
1
1
1
1
1
1
1
1
1
1
1
1
1
1
1
1
1
1
1
1
1
1
1
1
1
1
1
1
1
1
1
1
1
1
1
1
2
2
2
2
2
2
2
2
2
2
2
2
2
2
2
2
2
2
2
2
2
2
2
2
2
2
2
2
2
2
2
2
2
2
2
2
2
2
2
2
2
2
1
1
1
1
1
1
2
2
3
3
3
3
3
3
3
3
3
3
3
3
3
3
3
3
3
3
3
3
3
3
3
3
3
3
3
3
3
3
3
3
3
3
3
3
3
3
3
3
3
3
3
3
3
3
3
3
3
3
3
3
3
3
3
3
3
3
3
3
3
3
3
2
2
2
2
2
2
2
2
2
2
2
2
2
2
2
2
2
2
2
2
2
2
2
2
2
2
2
2
2
2
2
2
2
2
2
2
2
2
2
2
2
2
2
2
2
2
2
2
2
2
2
2
2
1
1
1
1
1
1
1
1
1
1
1
1
1
1
1
1
0
0
0
0
0
0
0
1
1
1
1
0
0
0
0
0
0
0
0
0
0
0
0
0
0
0
0
0
0
0
0
0
0
0
0
0
0
0
0
0
0
0
0
0
0
0
0
0
0
0
0
0
0
0
0
0
0
0
0
1
1
1
1
1
1
1
1
1
1
1
1
1
1
1
1
1
1
1
1
1
1
1
1
1
1
1
1
1
1
1
1
1
1
1
1
1
1
1
1
1
1
1
1
1
1
1
1
1
1
1
1
1
1
1
1
1
1
1
1
1
1
1
1
2
2
2
2
2
2
2
2
2
2
2
2
2
2
2
3
3
3
3
3
3
3
3
3
3
3
3
4
4
4
4
4
4
4
4
4
5
6
6
7
7
7
8
8
8
8
8
8
8
8
11
11
11
11
11
11
11
11
11
12
12
12
12
12
12
12
11
11
11
11
11
12
12
12
12
12
12
12
12
12
11
11
11
11
11
11
12
12
12
12
12
12
12
12
12
12
12
12
12
12
12
12
12
12
12
12
12
12
12
12
12
12
12
12
12
12
12
12
12
12
12
12
12
12
12
11
11
11
11
11
11
11
11
11
11
12
12
12
12
13
13
13
13
12
13
12
12
12
12
12
12
12
13
13
13
14
13
12
12
12
12
12
12
12
12
12
12
12
12
12
12
12
12
12
12
12
10
10
10
10
10
10
11
11
11
11
11
11
11
10
10
9
9
9
9
9
9
9
9
9
7
7
7
7
7
7
7
7
7
8
8
8
8
8
8
8
8
8
8
8
8
8
9
9
10
10
11
11
11
11
11
11
12
13
13
13
13
13
15
15
15
15
15
15
17
19
20
22
28
29
31
34
34
37
43
44
47
46
46
45
46
47
48
49
50
50
50
49
50
54
61
67
71
76
79
79
78
78
80
81
81
81
81
82
82
82
82
82
82
82
82
82
82
82
82
82
82
82
82
82
82
82
82
82
83
83
83
83
83
83
83
83
83
83
82
85
87
89
90
92
93
91
91
91
91
91
91
91
91
91
91
92
94
94
95
98
101
108
123
133
136
137
138
141
152
161
173
177
177
179
181
182
185
186
188
190
189
187
187
186
186
186
189
190
190
190
187
187
186
186
188
188
190
192
196
200
198
198
200
211
212
214
214
214
215
215
214
214
218
222
232
236
238
238
238
238
238
237
237
237
234
232
232
232
231
231
231
230
225
223
221
219
219
219
219
218
224
225
226
226
230
226
225
225
226
224
223
218
217
216
215
215
216
216
216
215
215
210
210
214
216
214
215
210
209
208
211
207
206
212
214
233
233
233
232
229
229
229
229
229
229
228
228
226
226
225
225
224
224
224
223
222
221
221
221
227
234
235
240
239
240
241
242
239
238
232
232
230
228
229
228
228
229
225
225
221
221
215
214
214
214
213
210
205
203
201
201
198
198
194
192
195
192
192
193
193
193
193
191
191
187
187
187
187
187
187
187
187
186
185
185
185
185
185
185
185
185
184
181
180
180
180
184
192
187
185
195
199
208
213
219
218
218
218
215
214
214
213
212
211
211
213
210
210
209
209
208
208
208
207
209
208
210
217
222
229
230
231
234
233
236
237
241
253
250
245
242
239
239
239
230
227
225
228
224
205
202
205
201
204
200
202
206
214
216
217
217
225
243
257
409
438
441
446
460
462
464
509
531
551
560
559
560
561
560
561
563
570
605
614
621
624
633
633
633
641
640
642
689
714
719
726
731
761
768
791
789
805
867
867
870
871
892
892
901
902
901
902
903
901
898
898
899
899
905
908
906
909
910
909
911
912
921
923
924
924
923
918
918
918
918
922
931
937
941
945
944
947
946
946
949
949
951
953
952
953
953
956
954
953
952
950
948
948
948
947
947
952
948
928
915
913
906
904
906
908
928
930
932
924
940
946
962
971
963
966
973
968
969
966
965
983
990
982
993
992
974
966
957
953
953
969
969
969
972
957
955
962
947
948
946
947
911
881
868
867
865
861
857
854
846
841
842
837
833
829
836
853
834
813
818
819
818
820
821
822
824
823
821
818
818
814
809
808
802
799
793
791
791
789
787
780
758
742
737
735
734
733
733
721
728
723
717
715
709
707
689
692
699
704
705
714
688
696
687
688
688
690
700
703
689
689
713
717
720
734
738
735
734
734
730
729
722
722
709
703
695
685
675
675
674
657
648
643
639
639
639
639
637
645
640
633
607
607
607
609
612
611
604
604
583
592
589
591
587
589
592
586
588
587
584
583
583
583
584
586
592
592
553
554
540
540
537
532
532
527
519
518
518
515
500
503
503
502
500
497
495
493
491
492
493
491
492
488
471
465
444
406
402
396
394
391
386
386
387
386
386
383
382
382
370
372
372
374
380
383
410
407
409
412
408
387
382
389
396
392
393
400
401
402
403
390
380
374
373
371
368
369
367
367
379
376
371
377
379
376
369
370
377
393
408
411
421
425
421
422
423
426
446
461
513
559
656
683
687
683
674
675
677
676
676
675
672
672
697
702
709
710
710
703
709
702
706
710
708
706
703
690
699
745
814
927
944
994
1004
1009
999
1001
1001
1001
1004
1005
1004
999
1000
997
997
996
996
995
993
993
993
992
991
989
991
988
985
985
985
986
985
976
976
977
974
971
988
995
999
999
995
995
991
990
990
989
989
986
990
989
988
986
983
985
971
969
965
962
962
954
951
950
946
947
946
948
945
955
951
949
939
939
939
933
934
937
931
933
952
987
977
973
1030
1039
1110
1113
1116
1111
1089
1085
1078
1079
1097
1107
1095
1099
1090
1053
1056
1051
1040
1018
1013
984
978
977
972
968
962
926
924
890
909
946
950
980
991
994
998
997
1015
1013
1015
1012
973
966
958
935
945
972
966
1024
1040
1033
1031
1025
1023
1019
1016
1015
976
973
969
946
945
939
936
933
933
932
930
929
928
920
919
917
916
909
904
904
906
910
911
910
915
918
921
934
924
921
922
921
913
911
904
908
919
937
945
941
941
941
940
936
935
935
933
932
932
929
925
923
919
909
905
893
887
884
884
883
882
878
876
876
875
875
875
875
874
874
872
870
868
854
851
853
853
853
848
832
820
811
809
803
802
791
790
788
777
778
756
755
756
752
741
725
725
715
716
702
683
680
670
669
663
650
650
648
633
631
620
619
602
599
593
584
579
579
578
574
582
588
611
616
627
604
622
725
729
740
732
726
725
734
765
820
831
832
826
821
817
814
813
819
830
828
826
808
810
810
816
810
809
809
810
812
823
931
971
976
973
996
993
994
992
984
975
973
975
975
977
982
980
975
986
1037
1038
1044
1048
1052
1044
1062
1063
1075
1089
1112
1118
1113
1146
1144
1163
1192
1201
1210
1213
1215
1205
1196
1196
1193
1194
1196
1195
1194
1193
1191
1182
1184
1179
1177
1176
1174
1174
1154
1154
1153
1153
1152
1153
1150
1144
1140
1131
1131
1120
1119
1119
1119
1117
1116
1113
1097
1096
1094
1094
1094
1094
1094
1079
1076
1072
1072
1072
1071
1067
1062
1061
1055
1046
1027
1029
1031
1035
1032
1025
1008
1014
1016
1016
1037
1037
1069
1085
1017
1007
1000
974
989
991
990
1005
999
1019
1008
1008
1009
1008
997
976
908
906
893
890
888
882
885
867
866
864
855
840
839
836
813
812
806
805
789
774
768
756
754
740
741
740
736
733
731
729
710
710
702
697
692
684
674
671
651
651
652
642
644
643
640
626
624
609
612
618
614
610
597
592
585
564
545
546
546
546
545
546
545
545
542
537
537
535
533
535
530
523
516
512
502
501
493
480
480
479
464
462
459
459
459
449
446
449
451
464
470
482
503
510
520
518
510
506
503
498
500
515
538
580
639
654
654
676
673
686
686
689
694
696
698
701
704
703
702
700
694
694
692
692
690
691
690
678
671
670
670
671
671
671
671
668
665
659
658
655
647
638
639
630
626
626
628
627
623
623
619
620
624
627
620
614
609
593
595
595
595
594
594
592
588
583
580
575
575
568
567
564
563
561
560
560
559
556
550
548
546
544
538
534
529
529
528
527
526
526
525
523
513
513
510
510
508
508
506
505
504
503
503
501
501
497
494
493
493
493
492
489
486
486
484
483
479
473
472
466
463
463
460
459
458
455
454
451
447
433
427
426
425
421
418
397
373
347
327
316
316
316
317
315
308
304
298
296
292
292
292
292
290
271
269
268
268
265
260
259
257
256
254
254
223
223
200
193
152
130
125
103
96
95
93
90
88
86
84
24
17
17
14
14
14
13
11
11
11
11
11
11
11
11
11
11
11
11
11
11
11
11
11
11
11
11
11
11
11
11
11
11
11
11
11
11
11
11
11
11
11
11
11
11
11
11
10
10
10
10
10
10
10
10
10
10
10
10
10
10
10
10
10
10
10
10
10
10
10
10
10
10
10
10
10
10
10
10
10
10
9
9
9
8
8
6
6
6
6
6
6
6
6
6
6
6
6
5
5
5
5
5
5
5
3
3
3
3
3
3
3
3
3
2
2
1
1
1
1
1
1
1
1
1
1
1
1
1
1
1
0
0
0
0
0
0
0
0
0
0
0
0
0
0
0
0
0
0
0
0
0
0
0
0
0
0
0
0
0
0
0
0
0
0
0
0
0
0
0
0
0
0
0
0
0
0
0
0
0
0
0
0
0
0
0
0
0
0
0
0
0
0
0
0
0
0
0
0
0
0
0
0
0
0
0
0
0
0
0
0
0
0
0
0
0
0
0
0
0
0
0
0
0
0
0
0
0
0
0
0
0
0
0
0
0
0
0
0
0
0
0
0
0
0
0
0
0
0
0
0
0
0
0
0
0
0
0
0
0
0
0
0
0
0
0
0
0
0
0
0
0
0
0
0
0
0
0
0
0
0
0
0
0
0
0
0
0
0
0
0
0
0
0
0
0
0
0
0
0
0
0
0
0
0
0
0
0
0
0
0
0
0
0
0
0
0
0
0
0
0
0
0
0
0
0
0
0
0
0
0
0
0
0
0
0
0
0
0
0
0
0
0
0
0
0
0
0
0
0
0
0
0
2
3
4
4
4
4
4
4
4
5
5
5
5
5
5
5
5
5
5
5
5
5
5
5
5
5
5
5
5
5
5
5
5
5
5
5
5
5
5
5
5
5
5
5
5
5
5
5
5
5
5
5
5
5
5
5
5
5
5
5
5
5
5
5
5
5
5
5
5
5
5
5
5
5
5
5
5
5
5
5
5
5
5
5
5
5
5
5
5
5
5
5
5
5
5
5
5
5
5
5
5
5
6
6
6
6
6
6
6
6
6
6
6
6
6
6
6
6
6
6
6
6
6
6
6
6
5
5
5
5
5
5
5
4
3
3
3
3
3
2
2
2
2
2
2
1
1
1
1
1
1
1
1
1
1
1
1
1
1
1
1
1
1
1
1
1
1
1
1
1
1
1
1
1
1
1
1
1
1
1
1
1
1
1
1
1
1
1
1
1
2
2
2
2
2
2
2
2
2
2
2
2
2
2
2
2
2
2
2
2
2
2
2
2
2
2
2
2
2
2
2
1
0
0
0
0
0
0
0
0
0
0
0
0
0
0
0
0
0
0
0
0
0
0
0
0
0
0
0
0
0
0
0
0
0
0
0
0
0
0
0
0
0
0
0
0
0
0
0
0
0
0
0
0
0
0
0
0
0
0
0
0
0
0
0
0
0
0
0
0
0
0
0
0
0
0
0
0
0
0
0
0
0
0
0
0
0
0
0
0
0
0
0
0
0
0
0
0
0
0
0
0
0
0
0
0
0
0
0
0
0
0
0
0
0
0
0
0
0
0
0
0
0
0
0
0
0
0
0
0
0
0
0
0
0
0
0
0
0
0
0
0
0
0
0
0
0
0
0
0
0
0
0
0
0
0
0
0
0
0
0
0
0
0
0
0
0
0
0
0
0
0
0
0
0
0
0
0
0
0
0
0
0
0
0
0
0
0
0
0
0
0
0
0
0
0
0
1
1
2
2
4
4
4
5
5
5
5
5
5
5
5
5
5
5
5
5
5
5
5
5
5
5
5
5
5
5
5
5
5
5
5
5
5
5
5
5
5
5
5
5
5
5
5
5
5
5
5
5
5
5
5
5
5
5
5
5
5
5
5
5
5
5
5
5
5
5
5
5
5
5
5
5
5
5
5
5
5
5
5
5
5
5
5
5
5
5
4
4
4
4
4
4
5
5
5
5
5
5
5
5
5
5
5
5
5
5
5
4
4
4
4
4
4
4
4
4
4
4
4
4
4
4
4
3
3
3
3
3
3
4
7
7
7
7
7
8
8
8
8
8
8
9
9
9
9
9
8
8
8
8
8
8
8
8
8
8
8
8
8
8
8
8
8
8
8
8
8
8
8
8
8
8
8
8
8
8
8
8
9
9
9
9
9
9
9
9
9
9
9
9
9
9
9
9
9
9
8
8
8
8
8
9
9
9
9
10
10
10
10
12
13
14
15
15
16
16
16
16
16
16
16
16
16
16
16
16
16
16
16
16
16
16
16
16
16
15
15
15
15
15
15
15
15
15
15
15
15
15
15
15
15
15
15
15
15
15
15
15
15
15
15
15
15
15
15
15
15
15
15
15
15
15
15
15
15
15
15
15
15
15
15
15
15
16
17
17
17
18
18
18
18
16
16
16
16
16
16
16
16
16
16
16
16
16
16
15
15
15
14
14
14
13
13
11
11
11
11
11
11
11
11
11
11
11
11
11
11
11
11
11
11
11
11
11
11
11
11
10
9
9
9
9
9
9
9
9
9
9
9
9
8
7
7
7
7
7
7
7
7
7
7
7
6
6
6
5
5
5
5
5
5
5
5
5
5
5
5
5
5
5
5
5
5
5
5
5
4
4
4
4
4
4
4
4
4
4
3
3
3
3
3
3
2
2
2
2
2
2
2
2
4
4
4
4
4
4
5
5
5
5
5
5
5
5
5
5
5
5
5
5
5
5
5
5
5
5
5
5
5
5
5
5
5
5
5
5
5
5
5
5
5
5
5
5
5
4
4
4
4
4
4
4
4
4
4
4
3
3
3
3
3
3
2
2
2
2
2
2
2
2
2
2
2
2
2
2
2
2
2
2
2
2
2
2
2
2
2
2
2
2
2
2
2
2
2
2
2
3
3
3
3
3
3
3
3
3
3
3
2
1
2
1
1
1
1
1
1
1
1
1
1
1
1
1
1
1
1
1
1
1
1
1
2
3
3
3
3
3
3
3
3
3
3
3
3
3
3
3
3
3
3
3
4
4
4
4
4
4
4
4
4
4
4
4
4
4
4
4
4
4
4
4
4
4
4
4
4
4
4
4
4
4
4
4
4
4
4
4
4
4
4
4
4
4
4
4
4
4
4
4
4
4
4
4
4
4
4
4
4
4
4
4
4
4
4
5
5
5
5
5
5
5
5
4
4
4
4
4
4
4
4
5
5
5
5
5
7
7
7
7
7
7
7
7
7
7
7
7
7
7
7
7
7
7
7
7
7
7
7
7
7
7
7
7
7
7
7
7
7
7
7
7
7
7
7
7
7
7
7
7
7
7
7
6
6
6
6
6
6
6
6
6
6
6
6
6
6
6
6
6
6
6
6
6
6
6
6
6
6
6
6
6
6
6
6
6
6
6
6
6
6
6
6
6
6
6
6
6
6
7
7
7
7
7
7
7
7
7
7
7
7
7
7
7
6
6
6
6
6
6
6
6
6
6
6
6
6
6
6
6
6
6
8
7
7
11
11
12
12
12
12
12
12
12
12
12
12
12
12
12
12
12
12
13
13
13
13
13
13
13
13
14
14
14
14
15
15
15
15
15
15
15
15
14
13
13
13
13
13
13
13
13
13
13
13
13
13
13
13
13
13
13
13
14
14
14
14
14
14
14
14
14
14
14
14
14
14
14
14
14
14
14
14
14
14
14
14
14
14
15
16
17
17
17
17
17
17
18
18
19
19
19
19
18
18
18
18
18
18
18
18
18
18
18
18
18
18
18
18
18
18
18
18
18
18
18
18
17
17
15
15
15
16
16
16
16
16
16
17
17
17
17
17
17
17
17
17
17
17
17
17
17
17
17
17
17
16
15
15
15
15
15
14
14
14
14
14
14
14
14
13
13
13
13
13
13
13
13
13
13
13
13
13
13
13
13
13
13
11
11
11
11
11
11
11
11
11
11
11
11
11
11
10
10
10
10
10
10
9
8
8
8
8
8
7
7
7
7
7
6
6
5
5
5
4
4
4
4
3
3
2
2
2
2
2
2
2
2
2
2
2
2
2
2
1
1
1
1
1
1
1
1
1
1
1
1
1
1
1
1
1
1
1
1
1
1
1
1
1
1
1
1
1
1
1
1
1
1
1
1
1
1
1
1
1
1
1
1
1
1
1
1
1
1
1
1
2
2
2
2
2
2
2
1
1
1
1
1
1
1
1
1
1
1
1
0
0
0
0
0
1
2
2
2
3
3
5
5
5
5
5
5
5
5
5
5
5
5
5
5
5
5
5
5
5
5
5
5
5
5
5
5
5
5
5
5
5
5
5
5
5
5
5
5
5
5
5
5
5
5
5
5
5
5
5
5
5
5
5
5
5
5
5
5
5
5
5
5
5
5
6
6
6
6
6
6
6
6
6
6
6
6
6
6
6
6
6
6
6
6
6
7
7
7
7
7
7
7
7
7
7
7
7
7
7
7
7
7
7
7
7
7
7
7
7
7
7
7
7
7
7
7
7
7
7
7
7
7
7
7
7
7
7
7
7
7
7
7
7
7
7
7
7
7
7
7
7
7
7
7
7
7
7
6
6
6
6
6
6
6
5
5
5
5
5
5
5
5
5
5
5
5
5
5
5
5
5
5
5
5
5
5
5
5
4
4
3
3
2
2
2
2
2
2
2
2
2
2
2
1
1
1
1
1
1
1
1
1
1
1
1
1
1
1
1
1
1
1
1
1
1
1
1
1
1
1
1
1
1
1
1
1
1
1
1
1
1
1
1
1
1
1
1
1
1
1
1
1
1
1
1
1
1
1
1
1
1
1
1
1
1
1
1
1
1
1
1
2
2
2
2
2
2
2
2
2
2
2
2
2
2
2
2
2
2
2
2
2
2
2
2
2
2
2
2
2
3
3
3
3
3
3
3
3
3
3
3
3
3
3
3
3
3
3
3
3
3
3
3
3
3
3
3
3
3
3
3
3
3
3
3
3
3
3
3
3
3
3
3
3
2
2
2
2
2
2
2
2
2
2
2
2
2
2
2
2
2
1
1
1
1
1
1
1
1
1
1
1
1
1
1
1
1
1
1
1
1
1
1
1
1
1
1
1
1
1
1
1
1
1
1
1
1
1
1
1
1
1
1
1
1
1
1
1
1
1
1
1
1
1
1
1
1
1
1
1
1
1
1
1
1
1
1
1
1
1
1
1
1
1
1
1
1
1
1
0
0
0
0
0
0
0
0
0
0
0
0
0
0
0
0
0
0
0
0
0
0
0
0
0
0
0
0
0
0
0
0
0
0
0
0
0
0
0
0
0
0
0
0
0
0
0
0
0
0
0
0
0
0
0
0
0
0
0
0
0
0
0
0
0
0
0
0
0
0
0
0
0
0
0
0
0
0
0
0
0
0
0
0
0
0
0
0
0
0
0
0
0
0
0
0
0
0
0
0
0
0
0
0
0
0
0
0
0
0
0
0
0
0
0
0
0
0
0
0
0
0
0
0
0
0
0
0
0
0
0
0
0
0
0
0
0
0
0
0
0
0
0
0
0
0
0
0
0
0
0
0
0
0
0
0
0
0
0
0
0
0
0
0
0
0
0
0
0
0
0
0
0
0
0
0
0
0
0
0
0
0
0
0
0
0
0
0
0
0
0
0
0
0
0
0
0
0
0
0
0
0
0
0
0
0
0
0
0
0
0
0
0
0
0
0
0
0
0
0
0
0
0
0
0
0
0
0
0
0
0
0
0
0
0
0
0
0
0
0
0
0
0
0
0
0
0
0
0
0
0
0
0
0
0
0
0
0
0
0
0
0
0
0
0
0
0
0
0
0
0
0
0
1
1
1
1
1
1
1
1
1
1
1
1
1
1
1
1
1
1
1
1
1
1
1
1
0
0
0
0
0
0
0
0
0
0
0
0
0
0
0
0
0
0
0
0
0
0
0
0
0
0
0
0
0
0
0
0
0
0
0
0
0
0
0
0
0
0
0
0
0
0
0
0
0
0
0
0
0
0
0
0
0
0
0
0
0
0
0
0
0
0
0
0
0
0
0
0
0
0
0
0
0
0
0
0
0
0
0
0
0
0
0
0
0
0
0
0
0
0
0
0
0
0
0
0
0
0
0
0
0
0
0
0
0
0
0
0
0
0
0
0
0
0
0
0
0
0
0
0
0
0
0
0
0
0
0
0
0
0
0
0
0
0
0
0
0
0
0
0
0
0
0
0
0
0
0
0
0
0
0
0
0
0
0
0
0
0
0
0
0
0
0
0
0
0
0
0
0
0
0
0
0
0
0
0
0
0
0
0
0
0
0
0
0
0
0
0
0
0
0
0
0
0
0
0
0
0
0
0
0
0
0
0
0
0
0
0
0
0
0
0
0
0
0
0
0
0
0
0
0
0
0
0
0
0
0
0
0
0
0
0
0
0
0
0
0
0
1
1
1
1
1
1
1
1
1
1
1
1
1
1
1
1
1
1
1
1
1
1
1
1
1
1
1
1
1
1
1
1
1
1
1
1
1
1
1
1
1
1
1
1
1
1
1
1
1
1
1
1
1
1
1
1
1
1
1
1
1
1
1
1
1
1
1
1
1
1
1
1
1
1
1
1
1
1
1
1
1
1
1
1
1
1
1
0
0
0
0
0
0
0
0
0
0
0
0
0
0
0
0
0
0
0
0
0
0
0
0
0
0
0
0
0
0
0
0
0
0
0
0
0
0
0
0
0
0
0
0
0
0
0
0
0
1
1
1
1
1
0
0
0
0
0
0
0
0
0
0
0
0
0
0
0
0
0
0
0
0
0
0
0
0
0
0
0
0
0
0
0
0
0
0
0
0
0
0
0
0
0
0
0
0
0
0
0
0
0
0
0
0
0
0
0
0
0
0
0
0
0
0
0
0
0
0
0
0
0
0
0
0
0
0
0
0
0
0
0
0
0
0
0
0
0
0
0
0
1
1
1
1
1
2
2
2
2
2
2
2
2
2
2
3
3
3
3
3
3
3
3
3
3
3
3
3
3
3
3
3
3
3
3
3
3
3
3
3
3
3
3
3
3
3
3
3
3
3
3
3
3
3
3
3
3
3
3
3
3
3
3
3
3
3
3
3
3
3
3
3
3
3
3
3
3
3
3
3
3
3
3
3
3
3
3
3
3
3
3
3
3
3
3
3
3
4
4
4
4
4
4
4
4
4
5
5
5
5
5
6
6
6
6
6
6
6
6
6
6
6
5
5
5
5
5
5
5
5
5
5
5
5
5
5
5
5
5
4
4
4
4
3
4
4
4
4
4
3
3
3
3
3
3
3
3
3
3
3
3
3
3
3
3
3
3
3
3
3
3
3
4
4
4
4
4
4
4
5
5
5
5
5
5
5
5
5
5
5
5
5
5
5
5
5
5
5
5
5
5
5
5
5
5
5
5
5
5
5
5
5
5
5
5
5
5
5
5
5
5
5
5
5
5
5
5
5
5
5
5
5
5
5
5
5
4
4
4
4
4
4
4
4
4
4
4
4
4
4
4
4
4
4
4
4
4
4
4
4
4
4
4
4
4
4
4
4
4
4
4
4
4
4
4
4
4
4
4
4
4
4
4
4
4
4
4
4
3
3
3
3
3
3
3
3
3
3
3
3
3
2
2
2
2
3
4
4
4
4
4
4
4
4
4
4
4
4
4
4
4
5
5
5
5
5
5
5
6
6
6
6
6
6
6
6
6
6
6
6
6
6
6
6
6
6
6
6
6
6
6
6
6
6
6
6
6
6
6
6
6
6
6
6
6
6
6
6
6
6
6
6
6
6
6
5
5
5
5
5
4
4
4
4
4
4
4
4
4
4
4
4
4
4
4
4
4
4
4
4
4
4
4
4
4
4
4
4
4
4
4
4
4
4
4
4
4
4
4
4
4
4
4
4
4
4
4
4
4
4
4
4
4
4
4
4
5
5
5
5
5
5
5
5
5
5
5
5
5
4
4
4
4
4
4
4
4
4
4
4
4
4
4
4
3
3
3
3
3
3
3
3
3
3
3
3
3
4
4
4
4
4
4
4
4
3
3
3
3
3
3
3
3
3
3
4
4
4
4
4
5
5
5
5
5
5
5
5
5
5
5
5
5
5
5
5
4
4
4
4
4
4
4
5
4
4
4
4
4
4
4
4
4
4
4
4
4
4
4
3
3
3
3
3
3
3
3
3
3
3
3
3
3
3
3
3
3
3
3
3
3
3
3
3
3
3
3
3
3
3
3
3
3
3
3
3
3
3
3
3
3
3
3
3
3
3
3
3
3
3
3
3
3
3
3
3
3
3
3
3
3
3
3
3
3
2
2
2
2
2
2
2
2
2
2
2
2
2
2
2
2
2
2
2
2
2
2
2
2
2
2
2
2
2
2
2
2
2
2
2
2
2
2
2
2
2
2
2
2
2
2
2
2
2
2
2
2
2
2
2
2
2
2
2
1
1
1
0
0
0
0
0
0
0
0
0
0
0
0
0
0
0
0
0
0
0
0
0
0
0
0
0
0
0
0
0
0
0
0
0
0
0
0
0
0
0
0
0
0
0
0
0
0
0
0
0
0
0
0
0
0
0
0
0
0
0
0
0
0
0
0
0
0
0
0
0
0
0
0
0
0
0
0
0
0
0
0
0
0
0
0
0
0
0
0
0
0
0
0
0
0
0
0
0
0
0
0
0
0
0
0
0
0
0
0
0
0
0
0
0
0
0
0
0
0
0
0
0
0
0
0
0
0
0
0
0
0
0
0
0
0
0
0
0
0
0
0
0
0
0
0
0
0
0
0
0
0
0
0
0
0
0
0
0
0
0
0
0
0
0
0
0
0
0
0
0
0
0
0
0
0
0
0
0
0
0
0
0
0
0
0
0
0
0
0
0
0
0
0
0
0
1
1
1
1
1
1
1
1
1
1
2
2
2
3
3
3
3
3
3
3
3
3
3
3
3
3
3
3
3
3
3
3
3
3
3
3
3
3
3
3
3
3
3
3
3
3
3
3
3
3
3
3
3
3
3
3
3
3
3
3
3
3
3
3
3
3
3
3
3
3
3
3
3
3
3
3
3
3
3
4
4
4
4
4
4
4
4
4
4
4
4
4
4
4
4
4
4
4
4
4
4
5
5
5
5
5
5
5
5
6
6
6
6
6
6
6
6
6
6
6
6
6
6
6
6
5
5
5
5
5
5
5
4
4
4
4
4
4
4
4
4
3
3
3
3
3
3
2
2
2
2
2
2
2
2
2
2
2
2
2
2
2
3
3
3
3
3
3
3
3
3
3
3
3
3
3
3
3
3
3
3
3
3
3
3
3
3
3
3
3
3
3
3
3
3
4
4
4
4
4
4
4
4
4
4
4
4
4
4
4
4
4
3
3
3
3
3
3
5
5
5
5
5
4
4
4
4
4
4
4
4
4
4
4
4
4
4
4
4
4
4
4
3
3
3
3
3
3
3
3
3
3
3
3
3
3
3
3
3
3
3
3
3
3
3
3
3
3
3
3
3
3
3
3
4
4
4
4
4
4
4
4
4
4
5
5
5
5
5
5
5
5
5
5
5
5
5
4
4
4
4
4
4
4
4
4
4
4
4
4
4
4
4
4
4
4
4
4
4
4
4
4
4
4
4
4
3
2
2
2
2
2
2
2
2
2
2
2
2
2
2
2
2
2
2
2
2
2
2
2
2
2
2
2
2
2
2
2
2
2
2
2
2
2
2
2
2
2
2
2
2
2
2
2
2
2
2
2
2
2
2
2
2
2
2
2
2
2
2
2
3
3
3
3
3
3
2
2
2
2
2
2
2
2
2
2
2
2
2
2
2
2
2
3
3
3
2
2
2
1
1
1
2
2
2
2
2
2
2
2
2
2
2
2
2
2
2
2
2
2
2
2
3
3
3
3
3
3
3
3
3
3
3
3
3
3
3
3
3
3
3
3
3
3
3
3
3
4
4
4
4
4
4
4
4
4
4
5
6
6
6
6
6
6
6
6
6
6
6
6
6
6
6
6
6
6
6
6
6
6
6
6
6
6
6
6
6
6
6
6
6
6
6
6
6
6
6
6
6
6
6
6
6
6
6
6
6
6
6
6
6
6
6
6
6
6
6
6
6
6
6
6
6
6
6
6
6
6
6
6
6
6
6
6
6
6
5
5
5
5
5
5
5
5
5
5
5
5
5
5
5
5
5
5
5
5
5
5
5
5
5
5
5
5
5
5
5
5
5
5
5
5
5
5
5
5
4
4
4
4
4
4
3
3
2
2
2
2
2
2
2
2
2
2
2
2
2
1
0
0
0
0
0
0
0
0
0
0
0
0
0
0
0
0
0
0
0
0
0
0
0
0
0
0
0
0
0
0
0
0
0
0
0
0
0
0
0
0
0
0
0
0
0
0
0
0
0
0
0
0
0
0
0
0
0
0
0
0
0
0
0
0
0
0
0
0
0
0
0
0
0
0
0
0
1
1
2
2
2
2
2
2
2
3
3
5
5
5
5
5
5
5
5
5
5
5
5
5
5
5
5
5
5
5
5
5
5
5
5
5
5
5
5
5
5
5
5
5
5
5
5
5
5
5
5
5
5
5
5
5
5
5
5
5
5
5
5
4
4
4
4
4
4
4
4
4
4
4
4
4
4
4
4
4
4
4
4
4
4
4
4
4
4
4
4
4
4
4
4
4
4
4
4
4
4
4
4
4
4
4
4
4
4
5
6
6
6
6
6
7
8
8
8
8
8
8
8
8
8
8
9
9
9
9
9
9
9
9
9
8
7
7
7
7
7
7
7
7
7
7
7
7
7
7
7
8
8
8
8
8
8
8
8
8
8
8
8
8
8
8
8
8
8
8
8
8
7
7
7
7
7
7
7
7
7
7
7
7
7
7
7
7
7
7
7
7
7
7
7
7
7
7
7
7
7
7
7
7
7
7
7
7
7
7
7
7
7
7
7
7
7
7
7
7
7
7
7
7
7
7
7
7
6
6
6
6
6
6
6
5
5
5
5
5
5
5
5
5
5
6
6
6
9
9
9
9
9
9
9
11
12
12
12
11
11
11
11
11
11
11
11
12
12
12
13
13
13
13
13
13
13
13
13
13
11
11
11
11
11
11
11
11
11
11
11
10
10
10
10
10
10
9
9
9
9
9
9
9
9
9
9
9
9
9
9
9
9
9
9
9
9
9
9
9
9
9
9
9
9
9
9
9
9
9
9
9
9
9
9
9
9
9
9
9
9
9
9
9
9
9
9
9
9
9
9
9
9
9
9
9
9
9
9
9
9
8
8
8
8
7
7
7
7
7
7
7
7
7
7
7
4
4
4
4
3
3
3
3
3
3
3
3
3
1
1
1
1
0
0
1
1
1
1
1
1
1
1
1
1
1
1
1
1
1
1
1
1
1
1
1
1
1
0
0
0
0
0
0
0
2
2
2
2
2
2
2
2
2
2
2
2
2
2
2
2
2
2
2
2
2
2
2
2
2
2
2
2
2
2
2
2
2
2
2
2
2
2
2
2
2
2
2
2
2
2
2
2
2
2
2
2
2
2
2
2
2
2
2
2
2
2
2
2
2
2
2
2
2
2
2
2
2
2
2
2
2
2
2
2
2
2
2
2
2
2
2
3
3
3
3
3
3
3
3
3
3
3
3
3
3
3
3
3
3
3
3
3
3
3
3
3
3
3
3
3
3
3
3
3
2
2
2
2
2
2
2
2
2
2
2
2
2
2
2
2
2
2
2
2
2
2
2
2
2
2
1
1
1
1
1
1
1
1
1
1
1
1
1
1
1
1
0
0
0
0
0
0
0
0
0
0
0
0
0
1
1
1
1
1
1
1
1
1
1
1
1
1
1
1
1
1
1
1
1
1
1
1
1
1
1
1
1
1
1
1
1
1
1
1
1
1
1
1
1
1
1
1
1
1
1
1
1
1
1
1
1
1
1
1
1
1
1
1
1
1
1
1
1
1
1
1
1
1
1
1
1
1
1
1
1
1
1
1
1
1
1
1
1
1
1
1
1
1
1
1
1
1
1
1
1
1
1
2
2
2
2
2
2
2
2
2
2
2
2
2
2
2
2
2
2
2
2
2
2
2
2
2
2
2
2
2
2
2
2
1
1
1
1
1
1
1
1
1
1
1
1
1
1
1
1
1
1
1
1
1
1
1
1
1
1
1
1
1
0
0
0
0
0
0
0
0
0
0
0
0
0
0
0
0
0
0
0
0
0
0
0
0
0
0
0
0
0
0
0
0
0
0
0
0
0
0
0
0
0
0
0
0
0
0
0
0
0
0
0
0
0
0
0
0
0
0
0
0
0
0
0
0
0
1
1
1
1
1
1
1
1
1
1
1
1
1
1
1
1
1
1
1
1
1
1
1
1
1
1
1
1
1
1
1
0
0
0
0
0
0
0
0
0
0
2
2
2
2
2
2
2
2
3
4
4
4
4
4
4
4
4
4
4
4
4
4
4
4
4
4
4
4
4
5
5
5
5
5
5
5
5
5
5
5
6
6
6
6
6
6
6
6
6
6
6
6
6
6
6
6
6
6
6
6
6
6
6
6
6
6
6
6
6
6
6
6
6
6
6
6
6
6
6
6
6
7
7
7
8
8
8
8
8
8
8
8
8
8
8
8
8
8
8
8
8
8
8
8
8
8
8
8
8
8
8
8
8
8
8
8
8
8
8
8
8
8
8
8
8
8
8
7
7
7
7
7
6
6
6
6
6
6
5
5
5
5
5
5
5
5
5
5
5
5
5
4
4
4
4
4
4
4
4
4
4
4
4
4
4
4
4
4
4
4
4
4
4
4
4
4
4
4
4
4
4
4
4
4
3
3
3
3
3
3
3
3
4
4
4
4
4
4
4
4
4
4
3
3
3
3
3
3
3
3
3
1
1
1
1
1
1
1
1
1
2
2
2
2
2
2
2
2
2
1
1
1
1
1
1
1
1
1
1
1
1
1
1
1
1
1
1
1
1
1
1
1
1
1
1
1
1
1
1
1
1
1
1
1
1
1
1
1
1
1
1
1
1
1
1
1
1
1
1
1
1
1
1
1
1
1
1
1
1
1
1
1
1
1
1
1
1
1
1
1
1
1
1
1
1
1
1
1
1
1
1
1
1
1
1
1
1
1
1
1
1
1
1
1
1
1
1
1
1
1
1
1
1
1
1
1
1
1
1
1
1
1
1
1
1
1
1
1
1
1
1
1
1
1
1
1
1
1
1
1
1
1
1
1
1
1
1
1
1
1
1
1
1
1
1
1
1
1
1
1
1
1
1
1
1
1
1
1
1
1
1
2
2
2
2
2
2
2
2
2
2
2
2
2
2
2
2
2
2
2
2
2
2
2
2
2
2
2
2
2
2
2
2
2
2
2
2
2
2
2
2
2
2
2
2
2
2
2
2
2
2
2
2
2
2
2
2
2
2
2
2
2
2
2
2
2
1
1
1
1
1
1
1
1
1
1
1
1
1
1
1
1
1
1
1
1
1
2
2
2
2
2
4
4
5
5
5
5
5
5
5
5
5
5
5
5
5
5
5
5
5
7
7
7
7
7
7
7
7
7
7
7
7
7
7
7
7
7
7
7
7
7
7
7
7
7
7
7
7
7
7
7
7
7
7
7
7
7
7
7
7
7
7
7
7
7
7
7
7
7
7
7
7
7
7
7
7
7
7
7
7
8
8
9
9
9
9
9
9
9
9
9
9
9
9
8
8
8
8
8
8
8
8
8
8
8
8
8
8
8
8
8
7
7
7
7
7
7
7
7
7
7
7
7
7
7
7
7
7
7
7
7
7
7
7
7
7
7
7
7
7
7
7
7
6
6
6
6
6
6
6
6
6
6
6
5
5
6
6
6
6
6
6
6
6
6
6
6
6
6
6
6
6
6
6
6
6
6
6
6
6
6
6
6
6
6
6
6
6
6
6
6
6
4
4
4
4
4
4
3
3
3
3
3
3
3
3
3
3
3
3
3
3
3
3
3
3
3
3
3
3
3
3
3
2
2
2
2
2
2
2
2
1
1
1
1
1
3
3
3
3
3
3
2
2
2
2
2
2
2
2
2
2
2
2
2
2
2
2
2
2
2
2
2
2
2
2
2
2
2
2
2
2
2
2
2
2
2
2
2
2
2
2
2
2
2
2
2
2
2
2
2
2
2
2
2
2
2
2
2
2
1
1
1
1
1
1
1
1
1
1
1
1
1
2
2
2
2
2
2
2
2
2
2
2
2
2
2
2
2
2
2
2
2
2
2
2
2
2
2
2
2
2
2
2
2
2
2
1
1
0
0
0
0
0
0
0
0
0
0
0
0
0
0
0
0
0
0
0
0
0
0
0
0
1
1
1
1
1
1
1
1
1
2
2
2
2
2
2
2
2
2
2
2
2
2
2
2
2
2
2
2
2
2
2
2
2
2
2
2
2
2
2
2
2
2
2
2
2
2
2
2
2
2
2
2
2
2
1
1
2
2
2
2
2
2
2
2
2
2
2
2
2
2
2
2
2
2
2
2
2
2
2
2
2
2
2
2
2
2
2
2
2
2
2
2
2
2
2
2
2
2
2
2
2
2
2
2
2
2
2
2
2
2
2
2
2
2
1
1
1
1
1
1
1
1
1
1
1
1
1
1
1
1
1
1
1
1
1
1
1
1
1
1
1
1
1
1
1
1
1
1
1
1
1
1
1
1
1
1
1
0
0
0
0
0
0
0
0
0
0
0
0
0
0
0
0
0
0
0
0
0
0
0
0
0
0
0
0
0
0
0
0
0
0
0
0
0
0
0
0
0
0
0
0
0
0
0
0
0
0
0
0
0
0
0
0
0
0
0
0
0
0
0
0
0
0
0
0
0
0
0
0
0
0
0
0
0
0
0
0
0
0
0
0
0
0
0
0
0
0
0
0
0
0
0
0
0
0
0
0
0
0
0
0
0
0
0
0
0
0
1
1
1
1
1
1
1
1
1
1
1
1
1
1
1
1
1
1
1
1
1
1
1
1
1
1
1
1
1
1
1
1
1
1
1
1
1
1
1
1
1
1
1
1
1
1
1
1
1
1
1
1
1
1
1
1
1
1
1
1
1
1
1
1
1
1
1
1
1
1
1
1
1
1
1
1
1
1
1
1
1
1
1
1
1
1
1
1
1
1
1
0
0
0
0
0
0
0
0
0
0
0
0
0
0
0
0
0
0
0
0
0
0
0
0
0
0
0
0
0
0
0
0
0
0
0
0
0
0
0
0
0
0
0
0
0
0
0
0
0
0
0
0
0
0
0
0
0
0
0
0
0
0
0
0
0
0
0
0
0
0
0
0
0
0
0
0
0
0
0
0
0
0
0
0
0
0
0
0
0
0
0
1
1
1
1
1
1
1
1
1
1
1
1
1
1
1
1
1
1
1
1
1
1
1
1
1
1
1
1
1
1
1
1
1
1
1
1
1
1
1
1
1
1
1
1
1
1
1
1
1
1
1
1
1
1
1
1
1
1
1
2
2
2
2
2
2
2
2
2
2
2
2
2
2
2
2
2
2
2
2
2
2
2
2
2
2
2
2
2
2
2
2
2
2
2
2
2
2
2
2
2
2
2
2
2
2
2
2
2
2
2
2
2
2
2
2
2
2
2
2
2
2
2
2
2
2
2
2
2
2
2
2
2
2
2
2
2
2
2
2
2
2
2
2
2
2
2
2
2
2
2
2
2
1
1
1
1
1
1
1
1
1
1
1
1
1
1
1
1
1
1
1
0
0
0
0
0
0
0
0
0
0
1
1
1
1
1
1
1
1
1
1
1
1
1
1
1
2
2
2
2
2
2
2
2
2
2
2
2
2
2
2
2
2
2
2
2
2
2
2
2
2
2
2
2
2
2
2
2
2
2
2
2
2
2
2
2
2
2
2
2
2
2
2
2
2
2
2
2
2
2
2
2
2
2
2
2
2
2
2
2
2
2
2
2
2
2
2
2
2
2
2
2
2
2
2
2
2
2
2
2
2
2
2
2
2
2
2
2
2
2
2
2
2
2
2
2
2
2
2
2
2
2
2
2
2
2
2
2
1
1
1
1
1
1
1
1
1
1
0
0
0
0
0
0
0
0
0
0
0
0
0
0
0
0
0
0
0
0
0
0
0
0
0
0
0
0
0
0
0
0
0
0
0
0
0
0
0
0
0
0
0
0
0
0
0
0
0
0
0
0
0
0
0
0
0
0
0
0
0
0
0
0
0
0
0
0
0
0
0
0
0
0
0
0
0
0
0
0
0
0
0
0
0
0
0
0
0
0
0
0
0
0
0
0
0
0
0
0
0
0
0
1
1
1
1
1
1
1
2
2
2
2
2
2
2
2
2
2
2
2
2
2
2
2
2
2
2
2
2
2
2
2
2
2
2
2
2
2
2
2
2
2
2
2
2
2
2
2
2
2
2
2
2
2
2
2
2
2
2
2
2
2
2
2
2
2
2
2
2
1
1
1
1
1
1
1
1
1
1
1
1
1
1
1
1
1
1
1
1
1
1
1
1
1
1
1
1
1
1
1
1
1
1
1
1
1
1
1
1
1
1
1
1
1
0
0
0
0
0
0
0
0
0
0
0
0
0
0
0
0
0
0
0
0
0
0
0
0
0
0
0
0
0
0
0
0
0
0
0
0
0
0
0
0
0
0
0
0
0
0
0
0
0
0
0
0
0
0
0
0
0
0
0
0
0
0
0
0
0
0
0
0
0
0
0
0
0
0
0
0
0
0
0
0
0
0
0
0
0
0
0
0
0
0
0
0
0
0
0
0
0
0
0
0
0
0
0
0
0
0
0
0
0
0
0
0
0
0
0
0
0
0
0
0
0
0
0
0
0
0
0
0
0
0
0
0
0
0
0
0
0
0
0
0
0
0
0
0
0
0
0
0
0
0
0
0
0
0
0
0
0
0
0
0
0
0
0
0
0
0
0
0
0
0
0
0
0
0
0
0
0
0
0
0
0
0
0
0
0
0
0
0
0
0
0
0
0
0
0
0
0
0
0
0
0
0
0
0
0
0
0
0
0
0
0
0
0
0
0
0
0
0
0
0
0
0
0
0
0
0
0
0
0
0
0
0
0
0
0
0
0
0
0
0
0
0
0
0
0
0
0
0
0
0
0
0
0
0
0
0
0
0
0
0
0
0
0
0
0
0
0
0
0
0
0
0
0
0
0
0
0
0
0
0
0
0
0
0
0
0
0
0
0
0
0
0
0
0
0
0
0
0
0
0
0
0
0
0
0
0
0
0
0
0
0
0
0
0
0
0
0
0
0
0
0
0
0
0
0
0
0
0
0
0
0
0
0
1
1
1
1
1
1
1
1
1
1
1
1
1
1
1
1
1
1
1
1
1
1
1
1
1
1
1
1
1
1
1
1
1
1
1
1
1
1
1
1
1
1
1
1
1
1
1
1
1
1
1
1
1
1
1
1
1
1
1
1
1
1
1
1
1
1
1
1
1
1
1
1
1
1
1
1
1
1
1
1
1
1
1
1
1
1
1
1
1
1
1
1
1
1
1
1
1
1
1
1
1
0
0
0
0
0
0
0
0
0
0
0
0
0
0
0
0
0
0
0
0
0
0
0
0
0
0
0
0
0
0
0
0
0
0
0
0
0
0
0
0
0
0
0
0
0
0
0
0
0
0
0
0
0
0
0
0
0
0
0
0
0
0
0
0
0
0
0
0
0
0
0
0
0
0
0
0
0
0
0
0
0
0
0
0
0
0
0
0
0
0
0
0
0
0
0
0
0
0
0
0
0
0
0
0
0
0
0
0
0
0
0
0
0
0
0
0
0
0
0
0
0
0
0
0
0
0
0
0
0
0
0
0
0
1
1
1
1
1
1
1
1
1
1
1
1
1
1
1
1
1
1
1
1
1
1
1
1
1
1
1
1
1
1
1
1
1
1
1
1
1
1
1
1
1
1
1
1
1
1
1
1
1
1
1
1
1
1
1
1
1
1
1
1
1
1
1
1
1
1
1
1
1
1
1
1
1
1
1
1
1
1
1
1
1
1
1
1
1
1
1
1
1
1
1
1
1
1
1
1
1
1
1
1
0
0
0
0
0
0
0
0
0
0
0
0
0
0
0
0
0
0
0
0
0
0
0
0
0
0
0
0
0
0
0
0
0
0
0
0
0
0
0
0
0
0
0
0
0
0
0
0
0
0
0
0
0
0
0
0
0
0
0
0
0
0
0
0
0
0
0
0
0
0
0
0
0
0
0
0
0
0
0
0
0
0
0
0
0
0
0
0
0
0
0
0
0
0
0
0
0
0
0
0
0
0
0
0
0
0
0
0
0
0
0
0
0
0
0
0
0
0
0
0
0
0
0
0
0
0
0
0
0
0
0
0
0
0
0
0
0
0
0
0
0
0
0
0
0
0
0
0
0
0
0
0
0
0
0
0
0
0
0
0
0
0
0
0
0
0
0
0
0
0
0
0
0
0
0
0
0
0
0
0
0
0
0
0
0
0
0
0
0
0
0
0
0
0
0
0
0
0
0
0
0
0
0
0
0
0
0
0
0
0
0
0
0
0
0
0
0
0
0
0
0
0
0
0
0
0
0
0
0
0
0
0
0
0
0
0
0
0
0
0
0
0
0
0
0
0
0
0
0
0
0
0
0
0
0
0
0
0
0
0
0
0
0
0
0
0
0
0
0
0
0
0
0
0
0
0
0
0
0
0
0
0
0
0
0
0
0
0
0
0
0
0
0
0
0
0
0
0
0
0
0
0
0
0
0
0
0
0
0
0
0
0
0
0
0
0
0
0
0
0
0
0
0
0
0
0
0
0
0
0
0
0
0
0
0
0
0
0
0
1
1
1
1
1
1
1
1
1
1
1
1
1
1
1
1
1
1
1
1
1
1
1
1
1
1
1
1
1
1
1
1
1
1
1
1
1
1
1
1
1
1
1
1
1
1
1
1
1
1
1
1
1
1
1
1
1
1
1
1
1
1
1
1
1
1
1
1
1
1
1
1
1
1
2
2
2
2
2
2
2
2
2
2
2
2
2
2
2
2
2
2
2
2
2
2
2
2
2
2
2
2
2
2
2
2
2
2
2
2
2
2
2
2
2
2
2
2
2
2
2
2
2
2
2
2
2
2
2
2
2
2
2
2
2
2
2
2
2
2
2
2
2
2
2
2
2
2
2
2
2
2
2
2
2
2
2
2
2
2
2
2
2
2
2
2
2
2
2
2
2
2
2
2
2
2
2
2
2
2
1
1
1
1
1
1
1
0
0
0
0
0
0
0
0
0
0
0
0
0
0
0
0
0
0
0
0
0
0
0
0
0
0
0
0
0
0
0
0
0
0
0
0
0
0
0
0
0
0
0
0
0
0
0
0
0
0
0
0
0
0
0
0
0
0
0
0
0
0
0
0
0
0
0
0
0
0
0
0
0
0
0
0
0
0
0
0
0
0
0
0
0
0
0
0
0
0
0
0
0
0
0
0
0
0
0
0
0
0
0
0
0
0
0
0
0
0
0
0
0
0
0
0
0
0
0
0
0
0
0
0
0
0
0
0
0
0
0
0
0
0
0
0
0
0
0
0
0
0
0
0
0
0
0
0
0
0
0
0
0
0
0
0
0
0
0
0
0
0
0
0
0
0
0
0
0
0
0
0
0
0
0
0
0
0
0
0
0
0
0
0
0
0
0
0
0
0
0
0
0
0
0
0
0
0
0
0
0
0
0
0
0
0
0
0
0
0
0
0
0
0
0
0
0
0
0
0
0
0
0
0
0
0
0
0
0
0
0
0
0
0
0
0
0
0
0
0
0
0
0
0
0
0
0
0
0
0
0
0
0
0
0
0
0
0
0
0
1
1
1
1
1
1
1
1
1
1
1
1
1
1
1
1
1
1
1
1
1
1
1
1
1
1
1
1
1
1
1
0
0
0
0
0
1
1
1
1
1
1
1
1
1
1
1
1
1
1
1
1
1
1
1
1
1
1
1
1
1
1
1
1
1
1
1
1
1
1
1
1
1
1
1
1
1
1
1
1
2
2
2
2
2
2
2
2
2
2
2
2
2
2
2
2
2
2
2
2
2
2
2
2
2
2
2
2
2
2
2
2
2
2
2
2
2
2
2
2
2
2
2
2
2
2
2
2
2
2
2
2
2
2
2
2
2
2
2
2
2
2
2
2
2
2
2
2
2
2
2
2
2
2
2
2
2
2
2
2
2
2
2
2
2
2
2
2
2
1
1
1
1
1
1
1
1
1
1
1
1
1
1
1
1
1
1
1
1
1
1
1
1
1
1
1
1
1
1
1
1
1
1
1
1
1
1
1
1
1
1
1
1
1
1
1
1
1
1
1
1
1
1
1
1
1
1
1
1
1
1
1
1
1
1
1
2
2
2
2
2
2
1
1
1
1
1
1
1
1
1
1
1
1
1
1
1
1
1
1
1
1
1
1
1
1
1
1
1
1
1
1
1
1
1
1
1
1
1
1
1
1
1
1
1
1
1
1
1
1
1
1
1
1
1
1
1
1
1
1
1
0
0
0
0
0
0
0
1
1
1
1
1
1
1
1
1
1
1
1
1
1
1
1
1
1
1
1
1
1
1
1
1
1
1
2
2
2
2
2
2
2
2
2
2
2
2
2
2
2
2
2
2
2
2
2
2
2
1
1
1
1
1
1
1
1
1
1
1
1
1
1
1
1
1
1
1
1
1
1
1
1
1
1
1
1
1
1
1
1
1
2
3
3
3
3
3
3
3
3
3
3
3
3
3
3
3
3
3
3
3
3
3
3
3
2
2
2
2
2
2
2
2
2
2
2
2
2
2
2
2
2
2
2
2
2
2
2
2
2
2
2
2
2
2
2
2
2
2
2
2
2
2
2
1
1
1
1
1
1
1
1
1
1
1
1
1
1
1
1
1
1
1
1
1
1
1
1
1
1
1
1
1
1
1
1
1
1
1
1
1
1
1
1
1
1
1
1
1
1
1
0
0
0
0
0
0
0
0
0
0
0
0
0
0
0
0
0
0
0
0
0
0
0
0
0
0
0
0
0
0
0
0
0
0
0
0
1
1
1
1
1
1
0
0
0
0
0
0
0
0
0
0
0
0
0
0
0
0
0
0
0
0
0
0
0
0
0
0
0
0
0
0
0
0
0
1
1
1
1
1
1
1
1
1
1
1
1
1
1
1
1
1
1
1
1
1
1
1
1
1
1
1
1
1
1
1
1
1
1
1
1
1
1
1
1
1
1
1
1
1
1
1
1
1
1
1
1
1
1
1
1
1
1
1
1
1
1
1
1
1
1
1
1
1
1
1
1
1
1
1
1
1
1
1
1
1
1
1
1
1
1
1
1
1
1
1
1
1
1
1
1
1
1
1
1
1
1
1
1
1
1
1
1
1
1
1
1
1
1
1
1
1
1
1
1
1
1
1
1
1
0
0
0
0
0
0
0
0
0
0
0
0
0
0
0
0
0
0
0
0
0
0
0
0
0
0
0
0
0
0
0
0
0
0
0
0
0
0
0
0
0
0
0
0
0
0
0
0
0
0
0
0
0
0
0
0
0
0
0
0
0
0
0
0
0
0
0
0
0
0
0
0
0
0
0
0
0
0
0
0
0
0
0
0
0
0
0
0
0
0
0
0
0
0
0
0
0
0
0
0
0
0
0
0
0
0
0
0
0
0
0
0
0
0
0
0
0
0
0
0
0
0
0
0
0
0
0
0
0
0
0
0
0
0
0
0
0
0
0
0
0
0
0
0
0
0
0
0
0
0
0
0
0
0
0
0
0
0
0
0
0
0
0
0
0
0
0
0
0
0
0
0
0
0
0
0
0
0
0
0
0
0
0
0
0
0
0
0
0
0
0
0
0
0
0
0
0
0
0
0
0
0
0
0
0
0
0
0
0
0
0
0
0
0
0
0
0
0
0
0
0
0
0
0
0
0
0
0
0
0
0
0
0
0
0
0
0
0
0
0
0
0
0
0
0
0
0
0
0
0
0
0
0
0
0
0
0
0
0
0
0
0
0
0
0
0
0
0
0
0
0
0
0
0
0
0
0
0
0
0
0
0
0
0
0
0
0
0
0
0
0
0
0
0
0
0
0
0
0
0
0
0
0
0
0
0
0
0
0
0
0
0
0
0
0
0
0
0
0
0
0
0
0
0
0
0
0
0
0
0
0
0
0
0
0
0
0
0
0
0
0
0
0
0
0
0
0
0
0
0
0
0
0
0
0
0
0
0
0
0
0
0
0
0
0
0
0
0
0
0
0
0
0
0
0
0
0
0
0
0
0
0
0
0
0
0
0
0
0
0
0
0
0
0
0
0
0
0
0
0
0
0
0
0
0
0
0
0
0
0
0
0
0
0
0
0
0
0
0
0
0
0
0
0
0
0
0
0
0
0
0
0
0
0
0
0
0
0
0
0
0
0
0
0
0
0
0
0
0
0
0
0
0
0
0
0
0
0
0
0
0
0
0
0
0
0
0
0
0
0
0
0
0
0
0
0
0
0
0
0
0
0
0
0
0
0
0
0
0
0
0
0
0
0
0
0
0
0
0
0
0
0
0
0
0
0
0
0
0
0
0
0
0
0
0
0
0
0
0
0
0
0
0
0
0
0
0
0
0
0
0
0
0
0
0
0
0
0
0
0
0
0
0
0
0
0
0
0
0
0
0
0
0
0
0
0
0
0
0
0
0
0
0
0
0
0
0
0
0
0
0
0
0
0
0
0
0
0
0
0
0
0
0
0
0
0
0
0
0
0
0
0
0
0
0
0
0
0
0
0
0
0
0
0
0
0
0
0
0
0
0
0
0
0
0
0
0
0
0
0
0
0
0
0
0
0
0
0
0
0
0
0
0
0
0
0
0
0
0
0
0
1
1
1
1
1
1
1
1
1
1
1
1
1
1
1
1
1
1
1
1
1
1
1
1
1
1
1
1
1
1
1
1
1
1
1
1
1
1
1
1
1
1
1
1
1
1
1
1
1
1
1
1
1
1
1
1
1
1
1
1
1
1
1
1
1
2
2
2
2
2
2
2
2
2
2
2
2
2
2
2
2
2
2
2
2
2
2
2
2
2
2
2
2
2
2
2
2
2
2
2
2
2
1
1
1
1
1
1
1
1
1
1
1
1
1
1
1
1
1
1
1
1
1
1
1
1
1
1
1
1
1
1
1
1
1
1
1
1
1
1
1
1
1
1
1
1
1
1
1
1
1
1
1
1
1
1
1
1
1
1
1
1
1
1
1
1
1
1
1
1
1
1
1
1
1
1
1
1
1
1
1
0
0
0
0
0
0
0
0
0
0
0
0
0
0
0
0
0
0
0
0
0
0
0
0
0
0
0
0
0
0
0
0
0
0
0
0
0
0
0
0
0
0
0
0
0
0
0
0
0
0
0
0
0
0
0
0
0
0
0
0
0
0
0
0
0
0
0
0
0
0
0
0
0
0
0
0
0
0
0
0
0
0
0
0
0
0
0
0
0
0
0
0
0
0
0
0
0
0
0
0
0
0
0
0
0
0
0
0
0
0
0
0
0
0
0
0
0
0
0
0
0
0
0
0
0
0
0
0
0
0
0
0
0
0
0
0
0
0
0
0
0
0
0
0
0
0
0
0
0
0
0
0
0
0
0
0
0
0
0
0
0
0
0
0
0
0
0
0
0
0
0
0
0
0
0
0
0
0
0
0
0
0
0
0
0
0
0
0
0
0
0
0
0
0
0
0
0
0
0
0
0
0
0
0
0
0
0
0
0
0
0
0
0
0
0
0
0
0
0
0
0
0
0
0
0
0
0
0
0
0
0
0
0
0
0
0
0
0
0
0
0
0
0
0
0
0
0
0
0
0
0
0
0
0
0
0
0
0
0
0
0
0
0
0
0
0
0
0
0
0
0
0
0
0
0
0
0
0
0
0
0
0
0
0
0
0
0
0
0
0
0
0
0
0
0
0
0
0
0
0
0
0
0
0
0
0
0
0
0
0
0
0
0
0
0
0
0
0
0
0
0
0
0
0
0
0
0
0
0
0
0
0
0
0
0
0
0
0
0
0
0
0
0
0
0
0
0
0
0
0
0
0
0
0
0
0
0
0
0
0
0
0
0
0
0
0
0
0
0
0
0
0
0
0
0
0
0
0
0
0
0
0
0
0
0
0
0
0
0
0
0
0
0
0
0
0
0
0
0
0
0
0
0
0
0
0
0
1
1
1
1
1
1
1
1
1
1
1
1
1
1
1
1
1
1
1
1
1
1
1
1
1
1
1
1
1
1
1
1
1
1
1
1
1
1
1
1
1
1
1
1
1
1
1
1
1
1
1
1
1
1
1
1
1
1
1
1
1
1
1
1
1
1
1
1
1
1
1
1
1
1
1
1
1
1
1
1
1
1
1
1
2
2
2
2
2
2
2
1
1
1
1
1
1
1
1
1
1
1
1
1
1
1
1
1
1
1
1
1
1
1
1
1
0
0
0
0
0
0
0
0
0
0
0
0
0
0
0
0
0
0
0
0
0
0
0
0
0
0
0
0
0
0
0
0
0
0
0
0
0
0
0
0
0
0
0
0
0
0
0
0
0
0
0
0
0
0
0
0
0
0
0
0
0
0
0
1
1
1
1
1
1
1
1
4
4
4
4
4
5
5
5
5
5
5
5
5
5
5
5
5
5
5
5
5
5
5
5
5
5
5
4
4
4
4
4
4
4
4
4
4
4
4
4
4
4
4
4
4
4
4
4
4
4
4
4
4
4
4
4
4
4
4
4
4
4
4
4
4
4
4
4
4
4
4
4
4
4
4
4
4
4
4
4
4
4
4
4
4
4
4
4
4
4
4
4
4
4
4
4
4
4
4
4
4
4
5
6
5
5
5
5
5
5
5
5
5
5
5
5
5
5
5
5
5
5
5
5
5
5
5
5
5
4
4
4
4
4
4
4
4
4
4
4
4
4
4
4
4
4
4
4
4
4
4
4
4
4
4
4
4
4
4
4
4
5
5
5
5
5
5
5
5
5
5
5
5
5
5
4
4
4
4
4
4
4
4
4
4
4
4
3
3
3
3
3
3
3
3
3
3
3
3
3
3
3
3
3
4
4
4
4
4
4
4
4
4
4
4
4
4
4
4
4
4
4
4
3
3
3
3
3
3
3
3
3
3
3
4
4
4
4
4
4
5
4
4
4
4
4
4
4
4
4
4
4
4
4
4
4
4
4
4
4
4
4
4
4
4
4
4
4
4
4
4
4
4
4
4
4
4
4
4
4
4
4
4
4
4
4
4
4
4
4
4
4
4
4
4
4
4
4
4
4
4
4
4
4
4
4
4
4
4
4
4
3
3
3
3
3
3
3
3
3
3
3
3
3
3
3
3
3
3
3
3
3
3
3
3
3
3
3
3
3
3
3
3
3
3
3
3
3
3
3
3
3
3
3
2
2
3
3
3
3
3
3
3
2
2
2
2
2
2
2
2
2
2
2
2
2
2
2
2
2
2
1
1
1
1
0
0
0
0
0
0
0
0
0
0
0
0
0
0
0
0
0
0
0
0
0
0
0
0
0
0
0
0
0
0
0
0
0
0
0
0
0
0
0
0
0
0
0
0
0
0
0
0
0
0
0
0
0
0
0
0
0
0
0
0
0
0
0
0
0
0
0
0
0
0
0
0
0
0
0
0
0
0
0
0
0
0
0
0
0
0
0
0
0
0
0
0
0
0
1
1
1
1
1
1
1
1
1
1
1
1
1
1
1
1
1
1
1
1
1
1
1
1
1
1
1
1
1
1
1
1
1
1
1
1
1
1
0
0
0
0
0
0
0
0
0
0
0
0
0
0
0
0
0
0
0
0
0
1
1
1
1
1
1
1
1
1
1
1
1
1
1
1
1
1
1
1
1
1
2
2
2
2
2
2
2
2
2
2
2
2
2
2
2
2
2
2
2
2
2
2
2
2
2
2
2
2
2
2
2
2
3
3
3
3
3
4
4
4
4
4
4
4
4
4
4
4
4
4
4
4
4
4
4
4
4
5
5
5
5
5
5
5
5
5
5
5
5
5
5
5
5
5
5
5
5
5
5
5
5
5
5
4
4
4
4
4
4
4
4
4
4
4
3
3
3
3
3
3
3
3
3
3
3
3
3
3
3
3
3
3
3
3
3
4
4
4
4
4
4
4
4
4
4
4
4
4
4
4
4
4
3
3
3
3
3
3
2
2
2
2
2
2
2
2
2
2
2
2
2
2
2
2
2
2
2
2
2
2
2
2
2
1
1
1
2
2
2
2
2
2
2
2
2
2
2
2
2
2
2
2
2
2
2
2
2
2
2
2
2
2
2
2
2
2
2
2
2
2
2
2
2
2
2
2
2
2
2
2
2
2
2
2
2
2
2
2
2
1
1
1
1
1
1
1
1
1
1
1
1
1
1
1
1
1
2
2
2
2
2
2
2
2
2
2
2
2
2
2
2
2
2
2
2
2
2
2
2
2
2
2
2
2
2
2
2
2
2
2
2
2
2
2
2
2
2
2
2
2
2
2
2
2
2
2
2
2
2
2
2
2
2
2
2
2
2
2
2
2
2
2
2
2
2
2
2
2
2
3
3
3
3
3
3
3
3
3
3
3
3
3
3
3
3
3
3
3
3
3
3
3
3
4
4
4
4
4
4
4
4
4
4
4
4
4
4
4
4
4
4
4
4
4
4
4
4
4
3
2
2
2
2
2
2
2
2
2
2
2
2
2
2
3
3
3
3
3
3
3
3
3
3
3
3
3
3
3
3
3
3
3
3
3
3
3
3
3
3
3
3
3
3
3
3
3
3
3
3
3
3
3
3
3
3
3
3
3
2
2
2
2
2
2
2
2
2
2
1
1
1
1
1
1
1
1
1
1
1
0
0
0
0
0
0
0
0
0
0
0
0
0
0
0
0
0
0
0
0
0
0
0
0
0
0
0
0
0
0
0
0
0
0
0
0
0
0
0
0
0
0
0
0
0
0
0
0
0
0
0
0
0
0
0
0
0
0
0
0
0
0
0
0
0
0
0
0
0
0
0
0
0
0
0
0
0
0
0
0
0
0
0
1
1
1
1
1
1
1
1
1
1
1
1
1
1
1
1
1
1
1
1
1
1
1
1
1
1
1
1
1
1
1
1
2
2
2
2
2
2
2
2
2
2
2
2
2
2
1
1
1
1
1
1
1
1
1
1
1
1
1
1
1
1
1
1
1
1
1
1
1
1
1
1
1
1
1
1
1
1
1
1
1
1
1
1
1
1
1
1
1
1
1
1
1
1
1
1
1
1
1
1
1
1
1
1
1
1
1
1
1
1
1
1
1
1
1
1
1
1
1
1
1
1
1
1
1
1
1
1
1
1
1
1
1
1
1
1
1
1
1
1
1
1
1
1
1
1
1
1
1
1
1
1
1
1
1
1
1
1
1
1
1
1
1
1
1
1
1
1
1
1
1
0
0
0
0
0
0
0
0
0
0
0
0
0
0
0
0
0
0
0
0
0
0
0
0
0
0
0
0
0
0
0
0
0
0
0
0
0
0
0
0
0
0
0
0
0
0
0
0
0
0
0
0
0
0
0
0
0
0
0
0
0
0
0
0
0
0
0
0
0
0
0
0
0
0
0
0
0
0
0
0
0
0
0
0
0
0
0
0
0
0
0
0
0
0
0
0
0
0
0
0
0
0
0
0
0
0
0
0
0
0
0
0
0
0
0
0
0
0
0
0
0
0
0
0
0
0
0
0
0
0
0
0
0
0
0
0
0
0
0
0
0
0
0
0
0
0
0
0
0
0
0
0
0
0
0
0
0
0
0
0
0
0
0
0
0
0
0
0
0
0
0
0
0
0
0
0
0
0
0
0
0
0
0
0
0
0
0
0
0
0
0
0
0
0
0
0
0
0
0
0
0
0
0
0
0
0
0
0
0
0
0
0
0
0
0
0
0
0
0
0
0
0
0
0
0
0
0
0
0
0
0
0
0
0
0
0
0
0
0
0
0
0
0
0
0
0
0
0
0
0
0
0
0
0
0
0
0
0
0
0
0
0
0
0
0
0
0
0
0
0
0
0
0
0
0
0
0
0
0
0
0
0
0
0
0
0
0
0
0
0
0
0
0
0
0
0
0
0
0
0
0
0
0
0
0
0
0
0
0
0
0
0
0
0
0
0
0
0
0
0
0
0
0
0
0
0
0
0
0
0
0
0
0
0
0
0
0
0
0
0
0
0
0
0
0
0
0
0
0
0
0
0
0
0
0
0
0
0
0
0
0
0
0
0
0
0
0
0
0
0
0
0
0
0
0
0
0
0
0
0
0
0
0
0
0
0
0
0
0
0
0
0
0
0
0
0
0
0
0
0
0
0
0
0
0
0
0
0
0
0
0
0
0
0
0
0
0
0
0
0
0
0
0
0
0
0
0
0
0
0
0
0
0
0
0
0
0
0
0
0
0
0
0
0
0
0
0
0
0
0
0
0
0
0
0
0
0
0
0
0
0
0
0
0
0
0
0
0
0
0
0
0
0
0
0
0
0
0
0
0
0
0
0
0
0
0
0
0
0
0
0
0
0
0
0
0
0
0
0
0
0
0
0
0
0
0
0
0
0
0
0
0
0
0
0
0
0
0
0
0
0
0
0
0
0
0
0
0
0
0
0
0
0
0
0
0
0
0
0
0
0
0
0
0
0
0
0
0
0
0
0
0
0
0
0
0
0
0
0
0
0
0
0
0
0
0
0
0
0
0
0
0
0
0
0
0
0
0
0
0
0
0
0
0
0
0
0
0
0
0
0
0
0
0
0
0
0
0
0
0
0
0
0
0
0
0
0
0
0
0
0
0
0
0
0
0
0
0
0
0
0
0
0
0
0
0
0
0
0
0
0
0
0
0
0
0
0
0
0
0
0
0
0
0
0
0
0
0
0
0
0
0
0
0
0
0
0
0
0
0
0
0
0
0
0
0
0
0
0
0
0
0
0
0
0
0
0
0
0
0
0
0
0
0
0
0
0
0
0
0
0
0
0
0
0
0
0
0
0
0
0
0
0
0
0
0
0
0
0
0
0
0
0
0
0
0
0
0
0
0
0
0
0
0
0
0
0
0
0
0
0
0
0
0
0
0
0
0
0
0
0
0
0
0
0
0
0
0
0
0
0
0
0
0
0
0
0
0
0
0
0
0
0
0
0
0
0
0
0
0
0
0
0
0
0
0
0
0
0
0
0
0
0
0
0
0
0
0
0
0
0
0
0
0
0
0
0
0
0
0
0
0
0
0
0
0
0
0
0
0
0
0
0
0
0
0
0
0
0
0
0
0
0
0
0
0
0
0
0
0
0
0
0
0
0
0
0
0
0
0
0
0
0
0
0
0
0
0
0
0
0
0
0
0
0
0
0
0
0
0
0
0
0
0
0
0
0
0
0
0
0
0
0
0
0
0
0
0
0
0
0
0
0
0
0
0
0
0
0
0
0
0
0
0
0
0
0
0
0
0
0
0
0
0
0
0
0
0
0
0
0
0
0
0
0
0
0
0
0
0
0
0
0
0
0
0
0
0
0
0
0
0
0
0
0
0
0
0
0
0
0
0
0
0
0
0
0
0
0
0
0
0
0
0
0
0
0
0
0
0
0
0
0
0
0
0
0
0
0
0
0
0
0
0
0
0
0
0
0
0
0
0
0
0
0
0
0
0
0
0
0
0
0
0
0
0
0
0
0
0
0
0
0
0
0
0
0
0
0
0
0
0
0
0
0
0
0
0
0
0
0
0
0
0
0
0
0
0
0
0
0
0
0
0
0
0
0
0
0
0
0
0
0
0
0
0
0
0
0
0
0
0
0
0
0
0
0
0
0
0
0
0
0
0
0
0
0
0
0
0
0
0
0
0
0
0
0
0
0
0
0
0
0
0
0
0
0
0
0
0
0
0
0
0
0
0
0
0
0
0
0
0
0
0
0
0
0
0
0
0
0
0
0
0
0
0
0
0
0
0
0
0
0
0
0
0
0
0
0
0
0
0
0
0
0
0
0
0
0
0
0
0
0
0
0
0
0
0
0
0
0
0
0
0
0
0
0
0
0
0
0
0
0
0
0
0
0
0
0
0
0
0
0
0
0
0
0
0
0
0
0
0
0
0
0
0
0
0
0
0
0
0
0
0
0
0
0
0
0
0
0
0
0
0
0
0
0
0
0
0
0
0
0
0
0
0
0
0
0
0
0
0
0
0
0
0
0
0
0
0
0
0
0
0
0
0
0
0
0
0
0
0
0
0
0
0
0
0
0
0
0
0
0
0
0
0
0
0
0
0
0
0
0
0
0
0
0
0
0
0
0
0
0
0
0
0
0
0
0
0
0
0
0
0
0
0
0
0
0
0
0
0
0
0
0
0
0
0
0
0
0
0
0
0
0
0
0
0
0
0
0
0
0
0
0
0
0
0
0
0
0
0
0
0
0
0
0
0
0
0
0
0
0
0
0
0
0
0
0
0
0
0
0
0
0
0
0
0
0
0
0
0
0
0
0
0
0
0
0
0
0
0
0
0
0
0
0
0
0
0
0
0
0
0
0
0
0
0
0
0
0
0
0
0
0
0
0
0
0
0
0
0
0
0
0
0
0
0
0
0
0
0
0
0
0
0
0
0
0
0
0
0
0
0
0
0
0
0
0
0
0
0
0
0
0
0
0
0
0
0
0
0
0
0
0
0
0
0
0
0
0
0
0
0
0
0
0
0
0
0
0
0
0
0
0
0
0
0
0
0
0
0
0
0
0
0
0
0
0
0
0
0
0
0
0
0
0
0
0
0
0
0
0
0
0
0
0
0
0
0
0
0
0
0
0
0
0
0
0
0
0
0
0
0
0
0
0
0
0
0
0
0
0
0
0
0
0
0
0
0
0
0
0
0
0
0
0
0
0
0
0
0
0
0
0
0
0
0
0
0
0
0
0
0
0
0
0
0
0
0
0
0
0
0
0
0
0
0
0
0
0
0
0
0
0
0
0
0
0
0
0
0
0
0
0
0
0
0
0
0
0
0
0
0
0
0
0
0
0
0
0
0
0
0
0
0
0
0
0
0
0
0
0
0
0
0
0
0
0
0
0
0
0
0
0
0
0
0
0
0
0
0
0
0
0
0
0
0
0
0
0
0
0
0
0
0
0
0
0
0
0
0
0
0
0
0
0
0
0
0
0
0
0
0
0
0
0
0
0
0
0
0
0
0
0
0
0
0
0
0
0
0
0
0
0
0
0
0
0
0
0
0
0
0
0
0
0
0
0
0
0
0
0
0
0
0
0
0
0
0
0
0
0
0
0
0
0
0
0
0
0
0
0
0
0
0
0
0
0
0
0
0
0
0
0
0
0
0
0
0
0
0
0
0
0
0
0
0
0
0
0
0
0
0
0
0
0
0
0
0
0
0
0
0
0
0
0
0
0
0
0
0
0
0
0
0
0
0
0
0
0
0
0
0
0
0
0
0
0
0
0
0
0
0
0
0
0
0
0
0
0
0
0
0
0
0
0
0
0
0
0
0
0
0
0
0
0
0
0
0
0
0
0
0
0
0
0
0
0
0
0
0
0
0
0
0
0
0
0
0
0
0
0
0
0
0
0
0
0
0
0
0
0
0
0
0
0
0
0
0
0
0
0
0
0
0
0
0
0
0
0
0
0
0
0
0
0
0
0
0
0
0
0
0
0
0
0
0
0
0
0
0
0
0
0
0
0
0
0
0
0
0
0
0
0
0
0
0
0
0
0
0
0
0
0
0
0
0
0
0
0
0
0
0
0
0
0
0
0
0
0
0
0
0
0
0
0
0
0
0
0
0
0
0
0
0
0
0
0
0
0
0
0
0
0
0
0
0
0
0
0
0
0
0
0
0
0
0
0
0
0
0
0
0
0
0
0
0
0
0
0
0
0
0
0
0
0
0
0
0
0
0
0
0
0
0
0
0
0
0
0
0
0
0
0
0
0
0
0
0
0
0
0
0
0
0
0
0
0
0
0
0
0
0
0
0
0
0
0
0
0
0
0
0
0
0
0
0
0
0
0
0
0
0
0
0
0
0
0
0
0
0
0
0
0
0
0
0
0
0
0
0
0
0
0
0
0
0
0
0
0
0
0
0
0
0
0
0
0
0
0
0
0
0
0
0
0
0
0
0
0
0
0
0
0
0
0
0
0
0
0
0
0
0
0
0
0
0
0
0
0
0
0
0
0
0
0
0
0
0
0
0
0
0
0
0
0
0
0
0
0
0
0
0
0
0
0
0
0
0
0
0
0
0
0
0
0
0
0
0
0
0
0
0
0
0
0
0
0
0
0
0
0
0
0
0
0
0
0
0
0
0
0
0
0
0
0
0
0
0
0
0
0
0
0
0
0
0
0
0
0
0
0
0
0
0
0
0
0
0
0
0
0
0
0
0
0
0
0
0
0
0
0
0
0
0
0
0
0
0
0
0
0
0
0
0
0
0
0
0
0
0
0
0
0
0
0
0
0
0
0
0
0
0
0
0
0
0
0
0
0
0
0
0
0
0
0
0
0
0
0
0
0
0
0
0
0
0
0
0
0
0
0
0
0
0
0
0
0
0
0
0
0
0
0
0
0
0
0
0
0
0
0
0
0
0
0
0
0
0
0
0
0
0
0
0
0
0
0
0
0
0
0
0
0
0
0
0
0
0
0
0
0
0
0
0
0
0
0
0
0
0
0
0
0
0
0
0
0
0
0
0
0
0
1
1
1
1
1
1
1
1
1
2
2
2
2
2
2
2
2
2
2
2
2
2
2
2
2
2
2
2
2
2
2
2
2
2
3
3
3
3
4
4
4
4
5
5
5
5
5
5
5
5
5
6
6
6
6
6
6
6
6
6
6
6
6
6
6
6
6
6
6
6
6
6
6
6
6
6
6
6
6
6
6
6
6
6
6
6
6
6
6
6
6
5
5
5
5
5
5
5
5
5
5
5
5
5
5
5
5
5
5
5
5
5
5
5
5
5
5
5
5
5
5
5
5
5
5
5
4
4
4
4
3
3
3
3
3
3
3
3
3
3
3
3
3
3
3
3
3
3
2
2
2
2
2
2
2
2
2
2
2
1
1
1
1
1
0
0
0
0
0
0
0
0
0
0
0
0
0
0
0
0
0
0
0
0
0
0
0
0
0
0
0
0
0
0
0
0
0
0
0
0
0
0
0
0
0
0
0
0
0
0
0
0
0
0
0
0
0
0
0
0
0
0
0
0
0
0
0
0
0
0
0
0
0
0
0
0
0
0
0
0
0
0
0
0
0
0
0
0
0
0
0
0
0
0
0
0
0
0
0
0
0
0
0
0
0
0
0
0
0
0
0
0
0
0
0
0
0
0
0
0
0
0
0
0
0
0
0
0
0
0
0
0
0
0
0
0
0
0
0
0
0
0
0
0
0
0
0
0
0
0
0
0
0
0
0
0
0
0
0
0
0
0
0
0
0
0
0
0
0
0
0
0
0
0
0
0
0
0
0
0
0
0
0
0
0
0
0
0
0
0
0
0
0
0
0
0
0
0
0
0
0
0
0
0
0
0
0
0
0
0
0
0
0
0
0
0
0
0
0
0
0
0
0
0
0
0
0
0
0
0
0
0
0
0
0
0
0
0
0
0
0
0
0
0
0
0
0
0
0
0
0
0
0
0
0
0
0
0
0
0
0
0
0
0
0
0
0
0
0
0
0
0
0
0
0
0
0
0
0
0
0
0
0
0
0
0
0
0
0
0
0
0
0
0
0
0
0
0
0
0
0
0
0
0
0
0
0
0
0
0
0
0
0
0
0
0
0
0
0
0
0
0
0
0
0
0
0
0
0
0
0
0
0
0
0
0
0
0
0
0
0
0
0
0
0
0
0
0
0
0
0
0
0
0
0
0
0
0
0
0
0
0
0
0
0
0
0
0
0
0
0
0
0
0
0
0
0
0
0
0
0
0
0
0
0
0
0
0
0
0
0
0
0
0
0
0
0
0
0
0
0
0
0
0
0
0
0
0
0
0
0
0
0
0
0
0
0
0
0
0
0
0
0
0
0
0
0
0
0
0
0
0
0
0
0
0
0
0
0
0
0
0
0
0
0
0
0
0
0
0
0
0
0
0
0
0
0
0
0
0
0
0
0
0
0
0
0
0
0
0
0
0
0
0
0
0
0
0
0
0
0
0
0
0
0
0
0
0
0
0
0
0
0
0
0
0
0
0
0
0
0
0
0
0
0
0
0
0
0
0
0
0
0
0
0
0
0
0
0
0
0
0
0
0
0
0
0
0
0
0
0
0
0
0
0
0
0
0
0
0
0
0
0
0
0
0
0
0
0
0
0
0
0
0
0
0
0
0
0
0
0
0
0
0
0
0
0
0
0
0
0
0
0
0
0
0
0
0
0
0
0
0
0
0
0
0
0
0
0
0
0
0
0
0
0
0
0
0
0
0
0
0
0
0
0
0
0
0
0
0
0
0
0
0
0
0
0
0
0
0
0
0
0
0
0
0
0
0
0
0
0
0
0
0
0
0
0
0
0
0
0
0
0
0
1
1
1
1
1
1
1
1
1
1
1
1
1
1
1
1
1
1
1
1
1
1
1
1
1
1
1
1
1
1
1
1
1
1
1
1
2
2
2
2
2
2
2
2
2
2
2
2
2
2
2
2
2
2
2
2
2
2
2
2
2
2
2
2
2
2
2
2
2
2
2
2
2
2
2
2
2
2
2
2
2
2
2
2
2
2
2
2
2
2
2
2
2
2
2
2
2
2
2
2
2
2
2
2
2
2
2
2
2
2
2
2
2
2
2
2
1
1
1
1
1
1
1
1
1
1
1
1
1
1
1
1
1
1
1
1
1
1
2
2
2
2
2
2
2
2
2
2
2
2
2
2
2
2
3
3
3
3
3
3
3
3
2
2
2
2
2
2
2
2
2
2
2
2
2
2
2
2
2
2
2
2
2
2
2
2
2
2
2
2
2
2
2
2
2
2
2
2
2
2
2
2
2
2
2
2
2
2
2
2
2
2
2
2
2
2
2
2
2
1
1
1
1
1
1
1
1
1
1
1
1
1
1
1
1
1
1
1
1
1
1
1
1
1
1
1
1
1
1
1
1
1
1
1
1
1
1
1
1
1
1
1
1
1
1
1
1
1
1
1
1
1
1
1
1
1
1
1
1
1
1
1
1
1
1
1
1
1
1
1
1
1
1
1
1
1
1
1
1
1
1
1
1
1
1
1
1
1
1
1
1
1
1
1
1
1
1
1
1
1
1
1
1
1
1
1
1
1
1
1
0
0
0
0
0
0
0
0
0
0
0
0
0
0
0
0
0
0
0
0
0
0
0
0
0
0
0
0
0
0
0
0
0
0
0
0
0
0
0
0
0
0
0
0
0
0
0
0
0
0
0
0
0
0
0
0
0
0
0
0
0
0
0
0
0
0
0
0
0
0
0
0
0
0
0
0
0
0
0
0
0
0
0
0
0
0
0
0
0
0
0
0
0
0
0
0
0
0
0
0
0
0
0
0
0
0
0
0
0
0
0
0
0
0
0
0
0
0
0
0
0
0
0
0
0
0
0
0
0
0
0
0
0
0
0
0
0
0
0
0
0
0
0
0
0
0
0
0
0
0
0
0
0
0
0
0
0
0
0
0
0
0
0
0
0
0
0
0
0
0
0
0
0
0
0
0
0
0
0
0
0
0
0
0
0
0
0
0
0
0
0
0
0
0
0
0
0
0
0
0
0
0
0
0
0
1
1
1
1
1
1
1
1
1
1
1
1
1
1
1
1
1
1
1
1
1
1
1
1
1
1
1
1
1
1
1
1
1
1
1
1
1
1
1
1
1
1
1
1
1
1
1
1
1
1
1
2
2
1
1
1
1
1
1
1
1
1
1
1
1
1
1
1
1
1
1
1
1
1
1
1
1
2
2
2
2
2
2
2
2
2
2
2
2
2
2
2
2
2
2
2
2
2
2
2
2
2
2
2
2
2
2
2
2
2
2
2
2
2
2
2
2
2
2
2
2
2
2
2
2
2
2
2
2
2
2
2
2
2
2
2
2
2
2
2
2
2
2
2
2
2
2
2
2
2
2
2
2
2
2
2
2
2
2
2
2
2
2
2
2
2
2
2
2
2
2
2
2
2
2
2
2
2
2
2
2
2
2
2
2
2
1
1
1
1
1
1
1
1
1
1
1
1
1
1
1
1
1
1
1
1
1
1
1
1
1
1
1
1
1
1
1
1
0
0
0
0
0
0
0
0
0
0
0
0
0
0
0
0
0
0
0
0
0
0
0
0
0
0
0
0
0
0
0
0
0
0
0
0
0
0
0
0
0
0
0
0
0
0
0
0
0
0
0
0
0
0
0
0
0
0
0
0
0
0
0
0
0
0
0
0
0
0
0
0
0
0
0
0
0
0
0
0
0
0
0
0
0
0
0
0
0
0
0
0
0
0
0
0
0
0
0
0
0
0
0
0
0
0
0
0
0
0
0
0
0
0
0
0
0
0
0
0
0
0
0
0
0
0
0
0
0
0
0
0
0
0
0
0
0
0
0
0
0
0
0
0
0
0
0
0
0
0
0
0
0
0
0
0
0
0
0
0
0
0
0
0
0
0
0
0
0
0
0
0
0
0
0
0
0
0
0
0
0
0
0
0
0
0
0
0
0
0
0
0
0
0
0
0
0
0
0
0
0
0
0
0
0
0
0
0
0
0
0
0
0
0
0
0
0
0
0
0
0
0
0
0
0
0
0
0
0
0
0
0
0
0
0
0
0
0
0
0
0
0
0
0
0
0
0
0
0
0
0
0
0
0
0
0
0
0
0
0
0
0
0
0
0
0
0
0
0
0
0
0
0
0
0
0
0
0
0
0
0
0
0
0
0
0
0
0
0
0
0
0
0
0
0
0
0
0
0
0
0
0
0
0
0
0
0
0
0
0
0
0
0
0
0
0
0
0
0
0
0
0
0
0
0
0
0
0
0
0
0
0
0
0
0
0
0
0
0
0
0
0
0
0
0
0
0
0
0
0
0
0
0
0
0
0
0
0
0
0
0
0
0
0
0
0
0
0
0
0
0
0
0
0
0
0
0
0
0
0
0
0
0
0
0
0
0
0
0
0
0
0
0
0
0
0
0
0
0
0
0
0
0
0
0
0
0
0
0
0
0
0
0
0
0
0
0
0
0
0
0
0
0
0
0
0
0
0
0
0
0
0
0
0
0
0
0
0
0
0
0
0
0
0
0
0
0
0
0
0
0
0
0
0
0
0
0
0
0
0
0
0
0
0
0
0
0
0
0
0
0
0
0
0
0
0
0
0
0
0
0
0
0
0
0
0
0
0
0
0
0
0
0
0
0
0
0
0
0
0
0
0
0
0
0
0
0
0
0
0
0
0
0
0
0
0
0
0
0
0
0
0
0
0
0
0
0
0
0
0
0
0
0
0
0
0
0
0
0
0
0
0
0
0
0
0
0
0
0
0
0
0
0
0
0
0
0
0
0
0
0
0
0
0
0
0
0
0
0
0
0
0
0
0
0
0
0
0
0
0
0
0
0
0
0
0
0
0
0
0
0
0
0
0
0
0
0
0
0
0
0
0
0
0
0
0
0
0
0
0
0
0
0
0
0
0
0
0
0
0
0
0
0
0
0
0
0
0
0
0
0
0
0
0
0
0
0
0
0
0
0
0
0
0
0
0
0
0
0
0
0
0
0
0
0
0
0
0
0
0
0
0
0
0
0
0
0
0
0
0
0
0
0
0
0
0
0
0
0
0
0
0
0
0
0
0
0
0
0
0
0
0
0
0
0
0
0
0
0
0
0
0
0
0
0
0
0
0
0
0
0
0
0
0
0
0
0
0
0
0
0
0
0
0
0
0
0
0
0
0
0
0
0
0
0
0
0
0
0
0
0
0
0
1
1
1
1
1
1
1
1
1
1
1
1
1
1
1
1
1
1
1
1
1
1
1
1
1
1
1
1
1
1
1
1
1
1
1
1
1
1
1
1
1
1
1
1
1
1
1
1
1
1
1
1
1
1
1
1
1
1
1
1
1
1
1
1
1
1
1
1
1
0
0
0
0
0
0
0
0
0
0
0
0
0
0
0
0
0
0
0
0
0
0
0
0
0
0
0
0
0
0
0
0
0
0
0
0
0
0
0
0
0
0
0
0
0
0
0
0
0
0
0
0
0
0
0
0
0
0
0
0
0
0
0
0
0
0
0
0
0
0
0
0
0
0
0
0
0
0
0
0
0
0
0
0
0
0
0
0
0
0
0
0
0
0
0
0
0
0
0
0
0
0
0
0
0
0
0
0
0
0
0
0
0
0
0
0
0
0
0
0
0
0
0
0
0
0
0
0
0
0
0
0
0
0
0
0
0
0
0
0
0
0
0
0
0
0
0
0
0
0
0
0
0
0
0
0
0
0
0
0
0
0
0
0
0
0
0
0
0
0
0
0
0
0
0
0
0
0
0
0
0
0
0
0
0
0
0
0
0
0
0
0
0
0
0
0
0
0
0
0
0
0
0
0
0
0
0
0
0
0
0
0
0
0
0
0
0
0
0
0
0
0
0
0
0
0
0
0
0
0
0
0
0
0
0
0
0
0
0
0
0
0
0
0
0
0
0
0
0
0
0
0
0
0
0
0
0
0
0
0
0
0
0
0
0
0
0
0
0
0
0
0
0
0
0
0
0
0
0
0
0
0
0
0
0
0
0
0
0
0
0
0
0
0
0
0
0
0
0
0
0
0
0
0
0
0
0
0
0
0
0
0
0
0
0
0
0
0
0
0
0
0
0
0
0
0
0
0
0
0
0
0
0
0
0
0
0
0
0
0
0
0
0
0
0
0
0
0
0
0
0
0
0
0
0
0
0
0
0
0
0
0
0
0
0
0
0
0
0
0
0
0
0
0
0
0
0
0
0
0
0
0
0
0
0
0
0
0
0
0
0
0
0
0
0
0
0
0
0
0
0
0
0
0
0
0
0
0
0
0
0
0
0
0
0
0
0
0
0
0
0
0
0
0
0
0
0
0
0
0
0
0
0
0
0
0
0
0
0
0
0
0
0
0
0
0
0
0
0
0
0
0
0
0
0
0
0
0
0
0
0
0
0
0
0
0
0
0
0
0
0
0
0
0
0
0
0
0
0
0
0
0
0
0
0
0
0
0
0
0
0
0
0
0
0
0
0
0
0
0
0
0
0
0
1
1
1
1
1
1
1
1
1
1
1
1
1
1
1
1
1
1
1
1
1
1
1
1
1
1
1
2
2
2
2
2
2
2
2
2
2
2
2
2
2
2
2
2
2
2
2
2
2
2
2
2
2
2
2
2
2
2
2
2
2
2
2
2
2
2
2
2
2
2
2
2
2
2
2
2
2
2
2
2
2
2
2
2
2
2
2
2
2
2
2
2
2
2
2
2
2
2
2
2
1
1
1
1
1
1
1
1
1
1
1
1
1
1
1
1
1
1
1
1
1
1
1
1
0
0
0
0
0
0
0
0
0
0
0
0
0
0
0
0
0
0
0
0
0
0
0
0
0
0
0
0
0
0
0
1
1
1
1
1
1
1
1
1
1
1
1
1
1
1
1
1
1
1
1
1
1
1
1
1
1
1
1
1
1
1
1
1
1
1
1
1
1
1
1
1
1
1
1
1
1
1
1
1
1
1
1
1
1
1
1
1
1
1
1
1
1
1
1
1
1
1
1
1
1
0
0
0
0
0
0
0
0
0
0
0
0
0
0
0
0
0
0
0
0
0
0
0
0
0
0
0
0
0
0
0
0
0
0
0
0
0
0
0
0
0
0
0
0
0
0
0
0
0
0
0
0
0
0
0
0
0
0
0
0
0
0
0
0
0
0
0
0
0
0
0
0
0
0
0
0
0
0
0
0
0
0
0
0
0
0
0
0
0
0
0
0
0
0
0
0
0
0
0
0
0
0
0
0
0
0
0
0
0
0
0
0
0
0
0
0
0
0
0
0
0
0
0
0
0
0
0
0
0
0
0
0
0
0
0
0
0
0
0
0
0
0
0
0
0
0
0
0
0
0
0
0
0
0
0
0
0
0
0
0
0
0
0
0
0
0
0
0
0
0
0
0
0
0
0
0
0
0
0
0
0
0
0
0
0
0
0
0
0
0
0
0
0
0
0
0
0
0
0
0
0
0
0
2
2
2
2
2
2
2
3
3
3
3
3
3
3
3
3
3
3
3
3
3
3
3
3
3
3
3
3
3
3
3
3
3
4
4
4
4
4
4
4
4
4
4
4
4
4
4
4
4
4
4
4
4
4
4
4
4
4
4
4
4
4
4
4
4
4
4
4
4
4
4
4
4
4
4
4
4
4
4
4
4
4
4
4
4
4
4
4
4
4
4
4
4
4
4
4
4
4
4
4
4
4
4
4
4
4
4
4
4
4
4
4
4
4
4
4
4
4
4
4
4
4
4
4
4
3
3
3
3
3
3
3
1
1
1
0
0
0
0
0
0
0
0
0
0
0
0
0
0
0
0
0
0
0
0
0
0
0
0
0
0
0
0
0
0
0
0
0
0
0
0
0
0
0
0
0
0
0
0
0
0
0
0
0
0
0
0
0
0
0
0
0
0
0
0
0
0
0
0
0
0
0
0
0
0
0
0
0
0
0
0
0
0
0
0
0
0
0
0
0
0
0
0
0
0
0
0
0
0
0
0
0
0
0
0
0
1
1
1
1
1
1
1
1
1
2
2
2
2
2
2
2
2
2
2
2
2
2
2
2
2
2
2
2
2
2
2
2
2
2
2
2
2
2
2
2
2
2
2
2
2
2
2
2
2
2
2
2
2
2
2
2
2
2
2
2
2
2
2
2
2
2
2
2
2
2
2
2
2
2
2
2
2
2
2
2
2
2
2
2
2
2
2
2
3
3
3
3
3
3
3
3
3
4
4
4
4
4
4
4
4
4
4
4
4
4
4
4
4
3
3
3
3
3
3
3
3
3
3
3
3
3
3
3
3
3
3
3
3
3
3
3
3
3
3
3
3
3
3
3
3
3
3
3
3
3
3
3
3
3
3
3
3
3
3
3
3
2
2
2
2
2
2
2
2
2
2
2
2
1
1
1
1
1
1
1
1
1
1
1
1
1
1
1
1
1
1
1
1
1
1
1
1
1
1
1
1
1
0
0
0
0
0
0
0
0
0
0
0
0
0
0
0
0
0
0
0
0
0
0
0
0
0
0
0
0
0
0
0
0
0
0
0
0
0
0
0
0
0
0
0
0
0
0
0
0
0
0
0
0
0
0
0
0
0
0
0
0
0
0
0
0
0
0
0
0
0
0
0
0
0
0
0
0
0
0
0
0
0
0
0
0
0
0
0
0
0
0
0
0
0
0
0
0
0
0
0
0
0
0
0
0
0
0
0
0
0
0
0
0
0
0
0
0
0
0
0
0
0
0
0
0
0
0
0
0
0
0
0
0
0
0
0
0
0
0
0
0
0
0
0
0
0
0
0
0
0
0
0
0
0
0
0
0
0
0
0
0
0
0
0
0
0
0
0
0
0
0
0
0
0
0
0
0
0
0
0
0
0
0
0
0
0
0
0
0
0
0
0
0
0
0
0
0
0
0
0
0
0
0
0
0
0
0
0
0
0
0
0
0
0
0
0
0
0
0
0
0
0
0
0
0
0
0
0
0
0
0
0
0
0
0
0
0
0
0
0
0
0
0
0
0
0
0
0
0
0
0
0
0
0
0
0
0
0
0
0
0
0
0
0
0
0
0
0
0
0
0
0
0
0
0
0
0
0
0
0
0
0
0
0
0
0
0
0
0
0
0
0
0
0
0
0
0
0
0
0
0
0
0
0
0
0
0
0
0
0
0
0
0
0
0
0
0
0
0
0
0
0
0
0
0
0
0
0
0
0
0
0
0
0
0
0
0
0
0
0
0
0
0
0
0
0
0
0
0
0
0
0
0
0
0
0
0
0
0
0
0
0
0
0
0
0
0
0
0
0
0
0
0
0
0
0
0
0
0
0
0
0
0
0
0
0
0
0
0
0
0
0
0
0
0
0
0
0
0
0
0
0
0
0
0
0
0
0
0
0
0
0
0
0
0
0
0
0
0
0
0
0
0
0
0
0
0
0
0
0
0
0
0
0
0
0
0
0
0
0
0
0
0
0
0
0
0
0
0
0
0
0
0
0
0
0
0
0
0
0
0
0
0
0
0
0
0
0
0
0
0
0
0
0
0
0
0
0
0
0
0
0
0
0
0
0
0
0
0
0
0
0
0
0
0
0
0
0
0
0
0
0
0
0
0
0
0
0
0
0
0
0
0
0
0
0
0
0
0
0
0
0
0
0
0
0
0
0
0
0
0
0
0
0
0
0
0
0
0
0
0
0
0
0
0
0
0
0
0
0
0
0
0
0
0
0
0
0
0
0
0
0
0
0
0
0
0
0
0
0
0
0
0
0
0
0
0
0
0
0
0
0
0
0
0
0
0
0
0
0
0
0
0
0
0
0
0
0
0
0
0
0
0
0
0
0
0
0
0
0
0
0
0
0
0
0
0
0
0
0
0
0
0
0
0
0
0
0
0
0
0
0
0
0
0
0
0
0
0
0
0
0
0
0
0
0
0
0
0
0
0
0
0
0
0
0
0
0
0
0
0
0
0
0
0
0
0
0
0
0
0
0
0
0
0
0
0
0
0
0
0
0
0
0
0
0
0
0
0
0
0
0
0
0
0
0
0
0
0
0
0
0
0
0
0
0
0
0
0
0
0
0
0
0
0
0
0
0
0
0
0
0
0
0
0
0
0
0
0
0
0
0
0
0
0
0
0
0
0
0
0
0
0
0
0
0
0
0
0
0
0
0
0
0
0
0
0
0
0
0
0
0
0
0
0
0
0
0
0
0
0
0
0
0
0
0
0
0
0
0
0
0
0
0
0
0
0
0
0
0
0
0
0
0
0
0
0
0
0
0
0
0
0
0
0
0
0
0
0
0
0
0
0
0
0
0
0
0
0
0
0
0
0
0
0
0
0
0
0
0
0
0
0
0
0
0
0
0
0
0
0
0
0
0
0
0
0
0
0
0
0
0
0
0
0
0
0
0
0
0
0
0
0
0
0
0
0
0
0
0
0
0
0
0
0
0
0
0
0
0
0
0
0
0
0
0
0
0
0
0
0
0
0
0
0
0
0
0
0
0
0
0
0
0
0
0
0
0
0
0
0
0
0
0
0
0
0
0
0
0
0
0
0
0
0
0
0
0
0
0
0
0
0
0
1
1
1
1
1
1
1
1
1
1
1
1
1
1
1
1
1
1
1
1
1
1
1
1
1
1
1
1
1
1
2
2
2
2
2
2
2
2
2
2
2
2
2
2
2
3
3
3
3
3
3
3
3
3
3
3
3
3
3
3
3
3
3
3
3
3
3
3
3
3
3
3
3
3
3
3
3
3
3
3
3
3
3
3
3
3
3
3
3
3
3
3
3
3
3
3
3
3
3
3
3
3
3
3
3
3
3
3
3
3
3
3
3
3
3
3
3
3
3
3
3
3
3
2
2
2
2
1
1
1
1
1
1
1
1
1
1
1
1
1
1
1
1
1
1
1
1
1
1
1
1
1
1
1
1
1
1
1
1
1
1
1
1
1
1
1
1
1
1
1
1
1
1
1
1
1
1
1
1
1
1
1
1
1
1
1
1
1
1
1
0
0
0
0
0
0
0
0
0
0
0
0
0
0
0
0
0
0
0
0
0
0
0
0
0
0
0
0
0
0
0
0
0
0
0
0
0
0
0
0
0
0
0
0
0
0
0
0
0
0
0
0
0
0
0
0
0
0
0
0
0
0
0
0
0
0
0
0
0
0
0
0
0
0
0
0
0
0
0
0
0
0
0
0
0
0
0
0
0
0
0
0
0
0
0
0
0
0
0
0
0
0
0
0
0
0
0
0
0
0
0
0
0
0
0
0
0
0
0
0
0
0
0
0
0
0
0
0
0
0
0
0
0
0
0
0
0
0
0
0
0
0
0
0
0
0
0
0
0
0
0
0
0
0
0
0
0
0
0
0
0
0
0
0
0
0
0
0
0
0
0
0
0
0
0
0
0
0
0
0
0
0
0
0
0
0
0
0
0
0
0
0
0
0
0
0
0
0
0
0
0
0
0
0
0
0
0
0
0
0
0
0
0
0
0
0
0
0
0
0
0
0
0
0
0
0
0
0
0
0
0
0
0
0
0
0
0
0
0
0
0
0
0
0
0
0
0
0
0
0
0
0
0
0
0
0
0
0
0
0
0
0
0
0
0
0
0
0
0
0
0
0
0
0
0
0
0
0
0
0
0
0
0
0
0
0
0
0
0
0
0
0
0
0
0
0
0
0
0
0
0
0
0
0
0
0
0
0
0
0
0
0
0
0
0
0
0
0
0
0
0
0
0
0
0
0
0
0
0
0
0
0
0
0
0
0
0
0
0
0
0
0
0
0
0
0
0
0
0
0
0
0
0
0
0
0
0
0
0
0
0
0
0
0
0
0
0
0
0
0
0
0
0
0
0
0
0
0
0
0
0
0
0
0
0
0
0
0
0
0
0
0
0
0
0
0
0
0
0
0
0
0
0
0
0
0
0
0
0
0
0
0
0
0
0
0
0
0
0
0
0
0
0
0
0
0
0
0
0
0
0
0
0
0
0
0
0
0
0
0
0
0
0
0
0
0
0
0
0
0
0
0
0
0
0
0
0
0
0
0
0
0
0
0
0
0
0
0
0
0
0
0
0
0
0
0
0
0
0
0
0
0
0
0
0
0
0
0
0
0
0
0
0
0
0
0
0
0
0
0
0
0
0
0
0
0
0
0
0
0
0
0
0
0
0
0
0
0
0
0
0
0
0
0
0
0
0
0
0
0
0
0
0
0
0
0
0
0
0
0
0
0
0
0
0
0
0
0
0
0
0
0
0
0
0
0
0
0
0
0
0
0
0
0
0
0
0
0
0
0
0
0
0
0
0
0
0
0
0
0
0
0
0
0
0
0
0
0
0
0
0
0
0
0
0
0
0
0
0
0
0
0
0
0
0
0
0
0
0
0
0
0
0
0
0
0
0
0
0
0
0
0
0
0
0
0
0
0
0
0
0
0
0
0
0
0
0
0
0
0
0
0
0
0
0
0
0
0
0
0
0
0
0
0
0
0
0
0
0
0
0
0
0
0
0
0
1
1
1
1
1
1
1
1
1
1
1
2
2
2
2
2
2
2
2
2
2
2
2
3
3
3
4
4
4
4
4
4
4
4
4
4
4
4
4
4
4
4
4
4
4
4
4
4
4
4
4
4
4
4
4
4
4
4
4
3
3
3
3
3
3
3
3
3
3
3
3
3
3
3
3
3
3
3
3
3
3
3
3
3
3
3
3
3
3
3
3
3
3
3
3
3
3
3
3
3
3
3
3
3
3
3
3
3
3
3
3
3
3
3
3
3
3
3
3
3
3
3
3
3
3
3
3
3
3
3
3
4
4
4
4
3
3
3
3
3
3
3
3
3
3
3
3
3
3
3
3
3
3
3
3
3
3
3
2
2
2
2
2
2
2
2
2
2
2
2
2
1
1
1
1
1
1
0
0
0
0
0
0
0
0
0
0
0
0
0
0
0
0
0
0
0
0
0
0
0
0
0
0
0
0
0
0
0
0
0
0
0
0
0
0
0
0
0
0
0
0
0
0
0
0
0
0
0
0
0
0
0
0
0
0
0
0
0
0
0
0
0
0
0
0
0
0
0
0
0
0
0
0
0
0
0
0
0
0
0
0
0
0
0
0
0
0
0
0
0
0
0
0
0
0
0
0
0
0
0
0
0
0
0
0
0
0
0
0
0
0
0
0
0
0
0
0
0
0
0
0
0
0
0
0
0
0
0
0
0
0
0
0
0
0
0
0
0
0
0
0
0
0
0
0
0
0
0
0
0
0
0
0
0
0
0
0
0
0
0
0
0
0
0
0
0
0
0
0
0
0
0
0
0
0
0
0
0
0
0
0
0
0
0
0
0
0
0
0
0
0
0
0
0
0
0
0
0
0
0
0
0
0
0
0
0
0
0
0
0
0
0
0
0
0
0
0
0
0
0
0
0
0
0
0
0
0
0
0
0
0
0
0
0
0
0
0
0
0
0
0
0
0
0
0
0
0
0
0
0
0
0
0
0
0
0
0
0
0
0
0
0
0
0
0
0
0
0
0
0
0
0
0
0
0
0
0
0
0
0
0
0
0
0
0
0
0
0
0
0
0
0
0
0
0
0
0
0
0
0
0
0
0
0
0
0
0
0
0
0
0
0
0
0
0
0
0
0
0
0
0
0
0
0
0
0
0
0
0
0
0
0
0
0
0
0
0
0
0
0
0
0
0
1
1
1
1
1
1
1
1
1
1
1
1
1
1
1
1
1
1
1
1
1
1
1
1
1
1
1
1
1
1
1
1
1
1
1
1
1
1
1
1
1
1
1
1
1
1
1
1
1
1
1
1
1
1
1
1
0
0
0
0
1
1
2
2
2
2
2
2
2
2
2
2
2
2
2
2
2
2
2
2
2
2
2
2
2
2
2
2
2
2
2
2
1
1
1
1
1
1
1
1
1
1
1
1
1
1
1
1
1
1
1
1
1
1
1
1
1
2
2
2
2
2
2
2
2
2
2
2
2
2
2
2
2
2
2
2
2
2
2
2
2
2
2
2
2
2
2
2
2
2
2
2
2
2
2
2
2
2
2
2
2
2
2
2
2
2
2
2
2
2
2
2
2
2
2
2
2
2
2
2
2
2
2
2
2
2
2
2
2
2
2
2
2
2
2
2
2
2
2
2
2
2
2
2
2
2
2
2
2
2
2
2
2
2
2
2
1
1
1
1
1
1
1
1
1
1
1
1
1
1
1
1
1
1
1
1
1
1
0
0
0
0
0
0
0
0
0
0
0
0
0
0
0
0
0
0
0
0
0
0
0
0
0
0
0
0
0
0
0
0
0
0
0
0
0
0
0
0
0
0
0
0
0
0
0
0
0
0
0
0
0
0
0
0
0
0
0
0
0
0
0
0
0
0
0
0
0
0
0
0
0
0
0
0
0
0
0
0
0
0
0
0
0
0
0
0
0
0
0
0
0
0
0
0
0
0
0
0
0
0
0
0
0
0
0
0
0
0
0
0
0
0
0
0
0
0
0
0
0
0
0
0
0
0
0
0
0
0
0
0
0
0
0
0
0
0
0
0
0
0
0
0
0
0
0
0
0
0
0
0
0
0
0
0
0
0
0
0
0
0
0
0
0
0
0
0
0
0
0
0
0
0
0
0
0
0
0
0
0
0
0
0
0
0
0
0
0
0
0
0
0
0
0
0
0
0
0
0
0
0
0
0
0
0
0
0
0
0
0
0
0
0
0
0
0
0
0
0
0
0
0
0
0
0
0
0
0
0
0
0
0
0
0
0
0
0
0
0
0
0
0
0
0
0
0
0
0
0
0
0
0
0
0
0
0
0
0
0
0
0
0
0
0
0
0
0
0
0
0
0
0
0
0
0
0
0
0
0
0
0
0
0
0
0
0
0
0
0
0
0
0
0
0
0
0
0
0
0
0
0
0
0
0
0
0
0
0
0
0
0
0
0
0
0
0
0
0
0
0
0
0
0
0
0
0
0
0
0
0
0
0
0
0
0
0
0
0
0
0
0
0
0
0
0
0
0
0
0
0
0
0
0
0
0
0
0
0
0
0
0
0
0
0
0
0
0
0
0
0
0
0
0
0
0
0
0
0
0
0
0
0
0
0
0
0
0
0
0
0
0
0
0
0
0
0
0
0
0
0
0
0
0
0
0
0
0
0
0
0
0
0
0
0
0
0
0
0
0
0
0
0
0
0
0
0
0
0
0
0
0
0
0
0
0
0
0
0
0
0
0
0
0
0
0
0
0
0
0
0
0
0
0
0
0
0
0
0
0
0
0
0
0
0
0
0
0
0
0
0
0
0
0
0
0
0
0
0
0
0
0
0
0
0
0
0
0
0
0
0
0
0
0
0
0
0
0
0
0
0
0
0
0
0
0
0
0
0
0
0
0
0
0
0
0
0
0
0
0
0
0
0
0
0
0
0
0
0
0
0
0
0
0
0
0
0
0
0
0
0
0
0
0
0
0
0
0
0
0
0
0
0
0
0
0
0
0
0
0
0
0
0
0
0
0
0
0
0
0
0
0
0
0
0
0
0
0
0
0
0
0
0
0
0
0
0
0
0
0
0
0
0
0
0
0
0
0
0
0
0
0
0
0
0
0
0
0
0
0
0
0
0
0
0
0
0
0
0
0
0
0
0
0
0
0
0
0
0
0
1
1
1
1
1
1
1
1
1
1
1
1
1
1
1
1
1
1
1
1
1
1
1
1
1
1
1
1
1
1
1
1
1
1
1
1
1
0
0
0
0
0
0
0
0
0
0
0
0
0
0
0
0
0
0
0
0
0
0
0
0
0
0
0
0
0
0
0
0
0
0
0
0
0
0
0
0
0
0
0
0
0
0
0
0
0
0
0
0
0
0
0
0
0
0
0
0
0
0
0
0
0
0
0
0
0
0
0
0
0
0
0
0
0
0
0
0
0
0
0
0
0
0
0
0
0
0
0
0
0
0
0
0
0
0
0
0
0
0
0
0
0
0
0
0
0
0
0
0
0
0
0
0
0
0
0
0
0
0
0
0
0
0
0
0
0
0
0
0
0
0
0
0
0
0
0
0
0
0
0
0
0
0
0
0
0
0
0
0
0
0
0
0
0
0
0
0
0
0
0
0
0
0
0
0
0
0
0
0
0
0
0
0
0
0
0
0
0
0
0
0
0
0
0
0
0
0
0
0
0
0
0
0
0
0
0
0
0
0
0
0
0
0
0
0
0
0
0
0
0
0
0
0
0
0
0
0
0
0
0
0
0
0
0
0
0
0
0
0
0
0
0
0
0
0
0
0
0
0
0
0
0
0
0
0
0
0
0
0
0
0
0
0
0
0
0
0
0
0
0
0
0
0
0
0
0
0
0
0
0
0
0
0
0
0
0
0
0
0
0
0
0
0
0
0
0
0
0
0
0
0
0
0
0
0
0
0
0
0
0
0
0
0
0
0
0
0
0
0
0
0
0
0
0
0
0
0
0
0
0
0
0
0
0
0
0
0
0
0
0
0
0
0
0
0
0
0
0
0
0
0
0
0
0
0
0
0
0
0
0
0
0
0
0
0
0
0
0
0
0
0
0
0
0
0
0
0
0
0
0
0
0
0
0
0
0
0
0
0
0
0
0
0
0
0
0
0
0
0
0
0
0
0
0
0
0
0
0
0
0
0
0
0
0
0
0
0
0
0
0
0
0
0
0
0
0
0
0
0
0
0
0
0
0
0
0
0
0
0
0
0
0
0
0
0
0
0
0
0
0
0
0
0
0
1
1
1
1
1
1
1
1
1
1
1
1
1
1
1
1
1
1
1
1
1
1
1
1
1
1
1
1
1
1
1
1
1
1
1
1
1
1
1
1
1
1
1
1
2
2
2
3
3
3
3
3
3
3
3
3
3
3
3
3
3
3
3
3
3
3
3
3
3
3
3
6
6
6
6
6
6
6
6
6
6
6
6
6
6
6
7
7
7
7
7
7
7
7
7
7
7
7
7
7
7
7
7
7
7
7
7
7
7
7
7
7
7
7
7
7
7
7
7
7
7
7
7
7
7
8
9
9
9
9
9
9
9
9
9
9
9
9
9
9
9
9
9
9
8
8
8
8
8
8
8
8
8
8
8
8
8
8
8
8
8
8
8
8
8
8
7
8
8
7
7
7
7
7
8
8
9
9
9
9
9
10
10
10
10
10
10
10
9
9
9
9
9
9
9
9
9
9
9
9
9
9
9
8
8
8
8
8
8
8
8
8
8
8
8
6
6
6
6
6
6
6
6
6
6
6
6
6
5
5
5
5
5
5
5
5
5
5
5
5
5
5
5
5
5
4
4
6
6
6
6
5
5
5
5
6
6
6
6
6
6
6
7
7
7
7
7
7
7
7
7
7
7
7
7
7
7
7
7
7
7
7
7
7
7
7
7
6
6
7
7
7
7
7
8
9
9
9
10
11
13
13
13
14
14
15
16
16
16
16
16
15
15
15
15
15
15
15
15
15
15
15
15
15
15
15
15
15
15
15
15
15
15
15
15
15
16
16
17
17
18
18
22
22
22
22
22
22
22
22
22
22
22
22
22
22
23
23
23
23
23
23
24
24
24
24
24
24
24
24
24
24
24
24
25
25
24
24
24
24
24
24
24
24
24
24
24
24
24
24
24
24
24
24
24
24
24
24
24
24
22
22
22
22
22
22
22
21
21
20
20
19
19
19
19
19
19
19
19
19
19
19
19
19
19
19
19
17
15
15
15
15
15
15
15
15
15
14
13
13
13
13
13
13
13
13
13
13
13
13
13
13
13
12
13
13
11
11
11
10
10
10
10
10
10
10
10
10
10
10
10
10
10
8
8
8
8
8
5
5
5
5
5
5
5
5
5
5
4
4
4
4
4
4
5
6
6
6
6
6
6
5
5
5
5
5
4
4
4
4
4
4
4
4
4
4
4
4
4
4
4
4
4
4
4
4
4
4
4
4
4
4
4
4
4
4
4
4
4
4
4
4
4
4
4
4
4
4
4
4
4
4
4
4
4
4
4
5
5
5
5
5
4
4
4
4
4
4
4
4
4
4
4
4
4
4
4
4
4
4
4
4
4
4
4
4
4
4
4
4
3
3
3
3
3
3
3
3
3
3
3
3
4
6
6
6
6
6
6
6
6
6
6
6
6
6
6
6
6
6
5
5
5
5
5
5
5
5
5
5
5
5
5
5
5
5
5
5
5
5
5
5
5
5
5
5
5
5
5
5
5
5
4
4
4
4
4
3
3
3
3
3
3
4
4
4
4
4
5
5
6
6
6
6
10
11
11
11
11
12
12
14
14
14
14
14
14
14
14
14
14
14
14
14
14
14
14
14
14
14
14
14
14
13
13
13
13
13
14
14
15
15
15
15
15
15
15
15
15
15
15
15
15
15
16
16
16
16
16
16
16
16
16
16
16
16
16
16
17
17
17
17
17
17
17
17
17
17
17
17
17
17
17
17
17
17
17
17
17
19
19
18
18
18
17
17
16
16
17
17
17
17
17
18
18
18
18
18
18
19
19
19
21
23
23
23
23
24
24
24
24
24
24
24
24
25
26
27
28
28
28
28
28
28
28
32
33
33
34
33
33
32
32
31
31
31
31
31
31
31
31
31
31
31
31
31
31
31
31
31
31
31
31
31
31
31
31
31
31
31
31
31
31
32
33
31
31
31
31
31
30
30
30
30
30
30
30
31
31
31
31
31
33
33
34
34
35
35
35
35
35
35
35
33
32
30
30
30
30
29
29
29
29
29
29
27
26
26
26
26
26
25
25
25
25
25
25
25
25
26
26
26
26
25
23
23
23
23
22
22
22
22
21
21
22
23
24
24
24
23
23
23
23
22
21
16
15
15
15
15
14
12
12
12
12
13
13
14
14
14
14
14
14
14
13
13
13
13
13
12
12
10
9
9
9
9
9
10
11
11
11
11
11
11
11
11
11
11
12
13
13
13
13
13
13
13
13
13
13
11
10
10
10
10
10
10
10
10
10
10
10
10
10
10
10
10
10
10
10
10
10
9
9
9
9
9
9
9
9
9
9
9
9
9
9
9
9
9
9
10
10
10
10
10
9
9
9
9
9
10
11
11
11
10
10
10
10
10
10
10
10
10
10
10
10
10
10
10
10
10
10
10
10
10
10
10
10
10
10
10
10
10
10
10
10
10
10
10
10
10
10
10
10
10
10
10
10
10
9
9
10
10
11
11
11
11
10
10
10
10
10
10
9
10
10
10
10
11
11
11
11
11
11
11
11
11
11
11
11
11
11
11
11
11
11
11
11
11
10
10
10
10
10
10
10
9
9
9
9
9
9
9
9
9
9
9
9
9
9
9
9
9
9
9
9
8
8
8
8
8
8
8
7
6
6
6
6
6
6
6
6
6
6
6
6
6
6
6
6
7
7
7
7
7
7
8
8
8
8
8
8
8
8
8
7
7
7
7
7
7
7
7
7
6
6
6
6
6
6
6
6
6
6
4
4
4
4
4
4
4
4
4
4
4
4
4
4
4
4
4
4
4
3
3
3
3
3
3
3
3
3
3
3
3
4
4
4
4
4
4
4
4
3
3
3
3
3
3
3
3
3
3
3
3
3
3
3
3
3
3
3
3
3
3
3
3
3
3
3
3
3
3
3
3
3
3
3
3
3
3
3
3
3
3
3
3
3
3
3
3
3
3
3
3
3
3
3
3
3
3
3
3
3
3
3
3
3
3
2
2
3
3
3
3
3
3
3
3
3
3
3
3
3
3
3
3
3
3
2
2
2
2
2
2
2
2
2
2
2
2
2
2
2
2
2
2
3
3
3
3
3
3
3
3
3
3
3
3
3
3
2
2
2
2
2
2
2
2
2
2
2
2
2
2
2
2
2
2
2
2
2
2
2
2
2
2
2
2
2
2
1
1
1
1
1
1
1
1
1
1
1
2
2
2
2
2
2
2
2
2
2
2
2
2
2
2
2
2
2
2
2
2
2
2
2
2
2
2
2
2
2
3
3
3
3
3
3
3
2
2
2
3
4
5
5
5
5
5
5
5
5
5
5
5
5
5
5
5
5
6
5
5
5
5
5
5
5
5
5
5
5
5
5
5
5
5
5
5
5
5
5
5
5
5
5
5
5
5
5
5
5
5
5
5
5
5
5
5
5
5
5
5
5
5
5
5
5
5
5
5
5
5
5
5
5
5
5
5
5
5
5
5
5
5
5
5
5
5
5
5
5
5
5
5
5
5
5
5
5
5
4
4
4
4
5
5
5
5
5
5
5
5
5
5
4
4
5
5
6
6
6
6
6
6
5
5
5
5
5
5
5
5
5
5
5
5
5
5
5
5
5
5
6
7
7
7
7
7
9
10
10
10
10
10
10
10
10
10
10
10
11
11
11
13
13
13
13
13
15
16
16
16
15
15
15
16
18
18
22
22
22
22
22
23
24
24
24
24
24
24
24
24
24
24
24
24
24
24
24
24
24
24
24
26
28
33
37
42
45
45
45
47
47
50
50
51
54
54
54
54
54
54
63
67
78
92
116
117
119
119
119
119
120
120
120
120
120
120
120
120
120
120
120
120
120
120
120
120
119
119
120
121
121
121
121
121
121
121
121
122
121
123
123
123
123
123
136
137
150
157
166
168
173
172
172
173
173
174
175
175
175
175
175
175
175
176
176
176
176
176
176
175
175
175
175
174
173
172
173
173
173
173
173
173
173
173
173
173
173
173
171
169
168
168
168
169
173
176
188
200
201
222
267
292
293
296
296
298
297
299
303
305
305
302
302
301
301
301
301
301
301
301
299
299
300
297
294
293
293
292
299
299
302
304
304
304
303
304
303
306
305
304
303
308
310
310
310
308
310
307
310
311
312
313
313
314
314
314
314
307
306
306
306
304
304
304
304
301
300
299
299
294
293
291
291
291
290
290
290
291
291
291
291
291
291
284
282
275
273
274
275
279
287
291
291
293
292
290
295
296
299
299
334
335
336
337
334
331
324
307
313
305
305
307
297
286
284
278
278
284
292
289
288
292
295
298
294
295
298
304
295
296
296
294
294
294
291
291
292
293
293
293
294
293
293
292
291
291
291
292
291
290
289
287
285
285
285
285
286
286
286
286
285
285
285
285
284
286
286
289
289
289
289
279
279
277
279
278
278
278
277
266
263
263
266
274
278
284
289
303
304
303
305
307
304
315
312
312
323
324
321
319
317
317
311
311
311
313
313
311
311
311
311
311
301
301
300
296
296
294
294
289
286
281
279
277
274
266
260
257
256
255
254
248
247
247
246
248
247
246
245
243
242
240
240
239
238
236
235
231
229
229
227
215
211
208
207
207
209
209
209
207
203
203
201
199
199
199
198
196
201
201
199
199
195
194
189
187
185
186
186
185
186
184
185
185
183
186
181
187
185
187
190
186
186
187
188
194
199
199
203
201
198
191
184
183
183
184
184
183
183
183
183
182
182
182
180
179
179
176
173
171
166
165
165
164
162
162
160
159
167
180
184
188
188
191
194
193
195
228
233
238
247
250
250
248
245
237
238
239
242
241
237
234
233
233
233
233
233
232
232
231
232
232
231
230
230
227
231
241
241
242
242
241
241
240
236
236
235
235
234
234
234
234
233
230
228
229
228
228
228
224
223
221
219
219
219
218
218
217
212
209
209
215
215
214
214
212
212
212
212
212
210
210
205
204
204
205
203
202
204
204
203
201
200
200
197
195
195
194
191
188
189
186
188
187
187
187
188
189
187
186
186
182
181
180
181
181
179
181
180
179
178
179
177
178
171
162
162
165
166
160
160
160
157
161
157
150
146
146
148
144
140
136
127
126
129
136
139
142
142
138
138
139
139
139
145
145
147
148
149
147
142
132
128
126
126
130
130
132
131
133
131
131
131
127
126
124
124
125
124
123
122
122
122
122
122
123
123
123
123
120
119
118
118
117
118
120
120
118
118
141
144
149
149
146
145
145
145
145
145
145
146
147
148
146
147
148
147
147
147
150
149
149
148
148
148
149
149
149
148
149
150
152
152
152
153
154
154
154
154
153
153
153
146
147
148
148
147
147
142
142
142
142
142
142
142
142
141
141
142
144
145
145
147
147
148
147
147
147
147
147
147
147
147
147
147
147
147
146
147
153
160
160
161
162
164
167
166
174
171
171
169
169
174
176
182
183
185
185
183
182
181
181
180
177
168
168
167
170
172
172
174
179
183
183
182
183
183
180
180
174
172
172
172
172
172
172
174
173
173
172
170
170
168
168
168
169
171
171
169
169
169
166
168
167
167
211
241
241
250
259
258
259
260
259
259
268
273
271
271
270
270
266
267
268
268
272
281
290
290
294
292
344
345
345
347
350
351
347
348
348
348
348
348
346
344
344
343
344
342
342
342
342
341
340
341
338
339
337
339
340
340
338
339
337
337
334
337
338
341
341
341
342
342
341
341
342
342
341
341
341
340
338
338
338
338
337
337
337
337
336
333
333
332
332
332
332
332
332
332
332
332
330
327
325
324
323
322
321
318
318
316
314
309
302
292
292
292
291
287
286
284
283
281
280
280
277
276
268
268
258
257
256
256
249
242
231
227
226
225
225
194
190
185
187
184
179
176
173
162
162
157
145
125
114
74
63
50
49
40
35
28
24
19
11
11
10
9
9
9
10
10
10
10
10
14
17
17
17
17
17
17
17
17
18
18
18
18
18
18
18
19
19
20
20
20
20
20
20
20
20
20
20
20
20
20
20
20
20
20
20
21
21
21
22
23
23
23
23
23
23
23
23
23
23
23
23
23
23
23
23
23
23
24
24
24
24
25
25
25
25
25
25
31
31
35
38
38
38
40
41
43
43
43
43
43
48
52
60
67
70
70
72
72
72
72
72
72
72
73
73
73
73
73
73
74
74
74
74
74
76
76
76
76
76
77
76
76
76
76
76
76
76
75
75
74
73
74
73
74
74
74
73
73
73
74
74
74
74
75
75
75
75
75
74
74
74
74
74
74
74
74
74
74
74
74
74
74
74
73
73
74
74
74
76
81
84
84
84
82
79
79
79
79
79
79
87
90
90
90
91
91
91
94
94
95
94
92
93
95
97
98
98
99
98
97
96
94
95
94
94
92
90
90
89
89
89
90
90
89
89
83
86
86
86
86
85
85
83
83
83
83
83
86
86
86
86
87
88
87
87
87
86
86
86
85
84
84
85
83
83
83
85
86
86
86
86
86
86
86
86
86
85
84
83
83
83
83
83
83
83
83
81
81
81
79
80
80
79
79
79
79
77
78
78
78
78
79
78
78
78
77
77
77
77
78
78
78
77
77
78
79
79
79
80
80
80
81
81
80
77
77
77
79
80
85
92
91
91
91
91
92
92
92
92
91
88
87
85
85
85
85
86
86
85
85
85
83
82
82
81
79
79
76
69
68
66
65
66
65
65
65
65
65
65
64
64
64
64
64
64
64
64
64
63
62
62
60
60
60
60
61
61
61
62
62
62
62
62
61
60
60
59
60
60
59
58
58
58
57
57
56
54
53
50
50
50
50
50
50
50
50
50
51
51
51
51
50
50
50
47
48
48
48
48
47
47
46
46
46
46
45
44
44
45
45
45
44
44
44
44
45
41
41
43
43
44
44
40
41
41
43
45
47
49
50
46
46
46
47
46
45
46
45
45
46
46
48
48
48
48
47
47
47
46
46
46
46
46
46
46
45
46
48
48
48
48
48
49
48
48
48
48
47
49
48
48
48
49
49
49
49
50
49
49
49
49
49
49
49
47
47
47
47
47
47
47
47
47
47
44
44
44
44
44
44
44
44
43
42
42
41
42
41
41
42
41
38
41
44
46
53
56
57
58
66
67
68
69
71
71
71
72
72
72
73
73
72
72
72
72
72
72
72
72
72
72
72
72
72
72
71
71
69
69
68
68
68
68
68
68
68
68
70
67
67
69
76
76
78
78
76
76
76
76
75
75
76
76
77
77
77
77
77
77
77
76
76
76
76
75
75
75
75
74
73
73
73
73
72
72
72
71
70
70
70
70
70
70
70
70
71
72
73
73
73
73
72
75
81
84
102
115
117
127
128
134
144
158
173
174
192
195
197
210
212
214
225
226
226
226
225
225
225
228
228
227
226
226
226
225
226
226
227
227
227
226
226
225
225
225
225
225
226
225
226
226
226
226
223
222
222
222
222
222
222
220
221
221
221
221
221
221
221
221
220
220
223
223
221
219
218
218
218
218
217
217
217
212
212
212
212
212
212
213
212
210
209
209
209
209
209
211
211
211
212
212
212
212
209
209
207
207
207
206
206
204
203
201
197
196
196
197
197
197
195
195
186
187
186
186
185
183
178
175
172
172
172
169
157
156
156
154
152
151
151
151
151
151
148
147
147
147
147
146
146
145
141
140
135
134
130
129
123
116
116
116
113
113
110
111
110
103
99
86
86
82
79
79
62
59
59
49
34
21
20
19
11
11
10
10
10
10
10
10
10
10
9
9
9
9
9
9
9
9
9
9
9
9
9
9
9
9
9
9
8
8
9
9
9
9
9
8
8
8
8
8
8
8
8
8
8
7
6
6
6
6
6
6
6
6
6
6
8
7
7
7
7
7
7
7
7
7
6
6
6
6
6
6
6
6
6
6
6
6
6
6
6
6
6
6
6
5
5
5
5
5
5
5
5
5
5
5
6
5
5
5
5
5
5
5
5
5
5
5
5
5
5
5
5
5
5
5
5
5
5
5
5
5
5
5
5
5
5
6
7
7
7
8
8
10
11
11
11
11
11
10
10
10
10
10
12
11
11
11
11
11
11
11
11
12
12
12
12
12
12
12
12
12
12
12
12
12
12
12
12
12
12
12
11
11
12
12
12
12
12
12
12
13
13
14
14
14
14
14
14
15
14
15
15
16
17
18
19
22
22
22
22
22
22
22
22
22
22
22
22
23
24
25
25
25
27
27
27
27
27
27
27
28
28
29
29
31
31
31
31
31
31
31
31
31
31
30
30
30
30
30
30
30
30
30
30
31
30
30
30
30
30
30
30
30
29
29
29
29
29
29
29
29
28
28
28
28
28
28
28
28
28
28
28
28
28
28
27
27
27
27
27
27
27
27
27
27
28
28
28
28
28
27
26
26
26
26
26
24
24
22
21
22
22
22
22
22
22
22
22
22
22
22
22
22
22
22
22
22
21
21
21
21
21
20
22
23
23
23
23
23
23
23
23
23
23
23
23
23
21
21
20
20
20
21
21
21
20
24
27
28
28
28
28
29
28
27
27
27
28
28
28
28
28
28
27
28
29
29
29
29
28
28
28
28
26
26
26
26
26
26
26
26
26
26
26
26
26
26
26
26
26
26
26
26
26
26
26
26
26
26
26
26
26
25
25
25
25
25
25
25
25
25
25
25
25
25
25
25
24
24
24
23
23
22
22
22
22
20
19
19
19
19
19
19
19
19
19
19
19
19
19
19
19
19
19
19
19
19
19
19
19
18
18
19
20
20
19
19
19
19
19
19
18
18
18
18
18
18
18
18
18
18
18
18
17
17
16
16
16
16
16
16
16
16
16
16
16
16
16
16
16
16
16
16
16
16
16
16
16
16
16
16
16
16
16
16
16
16
16
15
15
15
15
15
15
15
15
15
15
15
15
14
14
13
12
12
12
12
12
12
12
11
11
11
10
10
9
9
9
8
8
8
8
7
7
7
7
6
5
4
4
4
4
4
3
2
2
2
2
2
2
2
2
2
2
2
2
2
3
3
2
2
2
2
2
2
2
2
2
2
2
2
2
2
2
1
1
1
1
1
1
1
1
1
1
1
1
1
1
1
1
1
1
1
1
1
1
1
1
1
1
1
1
1
1
1
1
1
1
1
1
1
1
1
1
1
1
1
1
1
1
1
1
1
1
1
1
1
1
1
0
0
0
0
0
0
0
0
0
0
0
0
0
0
0
0
0
0
0
0
0
0
0
0
0
0
0
0
0
0
0
0
0
0
0
0
0
0
0
0
0
0
0
0
0
0
0
0
0
0
0
0
0
0
0
0
0
0
0
0
0
0
0
0
0
0
0
0
0
0
0
0
0
0
0
0
0
0
0
0
0
0
0
0
0
0
0
0
0
0
0
0
0
0
0
0
0
0
0
0
0
0
0
0
0
0
0
0
0
0
0
0
0
0
0
0
0
0
0
0
0
0
0
0
0
0
0
0
0
0
0
0
0
0
0
0
0
0
0
0
0
0
0
0
0
0
0
0
0
0
0
0
0
0
0
0
0
0
0
0
0
0
0
0
0
0
0
0
0
0
0
0
0
0
0
0
0
0
0
0
0
0
0
0
0
0
0
0
0
0
0
0
0
0
0
0
0
0
0
0
0
0
0
0
0
0
0
0
0
0
0
0
0
0
0
0
0
0
0
0
0
0
0
0
0
0
0
0
0
0
0
0
0
0
0
0
0
0
0
0
0
0
0
0
0
0
0
0
0
0
0
0
0
0
0
0
0
0
0
0
0
0
0
0
0
0
0
0
0
0
0
0
0
0
0
0
0
0
0
0
0
0
0
0
0
0
0
0
0
0
0
0
0
0
0
0
0
0
0
0
0
0
0
0
0
0
0
0
0
0
0
0
0
0
0
0
0
0
0
0
0
0
0
0
0
0
0
0
0
0
0
0
0
0
0
0
0
0
0
0
0
0
0
0
0
0
0
0
0
0
0
0
0
0
0
0
0
0
0
0
0
0
0
0
0
0
0
0
0
0
0
0
0
0
0
0
0
0
0
0
0
0
0
0
0
0
0
0
0
0
0
0
0
0
0
0
0
0
0
0
0
0
0
0
0
0
0
0
0
0
0
0
0
0
0
0
0
0
0
0
0
0
0
0
0
0
0
0
0
1
1
1
1
1
1
1
1
1
1
1
1
1
1
1
1
1
1
1
1
1
2
2
2
2
2
2
2
2
2
2
2
2
2
2
2
2
2
2
2
3
3
3
3
3
3
3
3
3
3
3
3
3
3
3
3
3
3
3
3
3
3
3
3
4
4
4
4
4
4
4
4
4
4
4
4
4
4
4
4
4
4
4
4
4
4
4
4
4
4
4
4
4
4
4
4
4
4
4
4
4
4
4
4
4
4
4
4
4
4
4
4
4
4
4
4
4
4
4
4
4
4
4
4
4
4
4
4
3
3
3
3
3
3
3
3
3
3
3
3
3
3
3
3
3
3
3
3
3
3
3
3
3
3
3
3
3
3
3
3
3
3
3
3
3
3
3
3
3
3
3
3
3
3
3
3
3
3
3
2
2
2
2
2
2
2
2
2
2
2
2
2
2
2
2
2
2
2
2
2
2
2
2
2
2
2
2
2
2
2
2
2
2
2
2
1
1
1
1
0
0
0
0
0
0
0
0
0
0
0
0
0
0
0
0
0
0
0
0
0
0
0
0
0
0
0
0
0
0
0
0
0
0
0
0
0
0
0
0
0
0
0
0
0
0
2
2
2
2
2
2
2
2
2
2
2
2
2
2
2
2
2
2
2
2
2
2
2
2
2
2
2
2
2
2
2
2
2
1
1
1
1
1
1
1
1
1
1
1
1
1
1
1
1
1
1
1
1
1
1
1
1
1
2
2
2
2
2
2
2
2
2
2
2
2
2
2
2
2
2
2
2
2
2
2
2
2
2
2
2
2
2
2
2
2
2
2
2
2
2
2
2
2
2
2
2
2
2
2
2
2
2
2
2
2
2
3
3
3
3
3
3
3
3
3
4
4
4
4
4
4
4
4
4
4
4
4
4
4
4
4
4
4
4
4
4
4
4
3
3
3
3
3
3
3
3
3
2
2
2
2
2
2
2
2
2
2
2
2
2
2
2
2
2
2
2
2
2
2
2
2
2
1
1
1
1
1
1
1
1
1
1
1
1
1
1
1
1
1
1
1
1
1
1
1
1
1
1
3
3
3
3
3
3
3
3
3
3
3
3
3
3
3
3
3
3
3
3
3
3
3
3
3
3
3
3
3
3
3
3
3
3
3
3
3
3
3
3
3
3
3
3
3
3
3
3
3
3
3
3
3
3
3
3
3
2
2
3
3
3
3
3
3
3
3
3
3
3
3
3
3
3
3
2
2
2
2
2
2
2
2
2
2
2
2
2
2
2
2
2
2
2
2
2
2
2
2
2
2
2
2
2
2
2
2
2
2
2
2
2
2
2
2
2
2
2
2
2
2
2
2
2
2
1
1
1
1
1
1
1
1
1
1
1
1
1
1
1
1
1
1
1
1
1
1
1
1
1
1
1
1
1
1
1
1
1
1
1
1
1
1
1
1
1
1
1
1
1
1
1
1
1
1
1
1
1
1
1
1
1
1
1
1
0
0
0
0
0
0
0
0
0
0
0
0
0
0
0
0
0
0
0
0
0
0
0
0
0
0
1
1
1
1
1
1
1
1
1
1
1
1
1
1
1
1
1
1
1
1
1
1
1
1
1
1
1
1
1
1
1
1
1
1
1
1
1
1
1
1
1
1
1
1
1
1
1
1
1
1
1
1
1
1
1
1
1
1
1
1
1
1
1
1
1
1
1
1
1
1
1
1
1
1
1
1
1
1
1
1
1
1
1
1
1
1
1
1
1
1
1
1
1
1
1
1
1
1
2
2
2
2
2
2
2
2
2
2
2
2
2
2
2
2
2
2
2
2
2
2
2
2
2
2
2
2
2
2
2
2
2
2
2
2
2
2
2
2
2
2
2
2
2
2
1
1
1
1
1
1
1
0
0
0
0
0
0
0
0
0
0
0
0
1
1
1
1
1
1
1
1
1
1
1
1
1
1
1
1
2
2
2
2
2
2
2
2
2
5
5
5
5
5
5
5
5
5
5
5
6
6
6
6
6
6
6
6
6
6
6
6
6
6
6
6
6
6
6
6
5
6
6
6
6
6
6
6
6
6
6
6
6
6
6
6
6
6
6
7
7
7
7
8
8
8
8
8
8
8
8
8
8
8
8
8
8
8
9
9
9
9
9
9
9
9
9
9
9
9
9
9
8
8
8
8
8
8
8
8
8
8
8
8
8
8
8
8
8
8
8
7
7
7
6
6
6
6
6
6
6
6
6
6
6
6
6
6
6
6
6
6
6
6
6
6
6
6
7
7
7
7
7
7
7
7
7
7
7
7
7
7
7
7
7
7
7
7
7
7
7
7
7
7
6
6
6
6
6
7
7
7
7
7
7
7
7
7
8
8
8
7
7
7
7
7
7
7
7
7
7
7
7
7
7
7
7
7
6
5
5
2
2
2
2
2
3
4
4
4
4
4
4
4
4
4
4
4
4
4
4
4
4
4
4
4
4
4
4
4
4
4
4
4
4
4
4
4
4
4
4
4
4
4
4
4
4
4
4
4
4
4
4
4
4
4
4
4
4
6
6
6
6
6
6
7
6
6
6
6
6
6
6
6
6
6
6
6
6
6
6
6
6
6
6
6
6
5
5
5
5
5
5
6
6
6
6
6
6
6
6
6
6
7
7
10
10
10
10
10
10
10
10
10
10
10
10
10
10
10
10
10
10
10
10
10
10
10
10
10
10
10
10
10
10
10
10
10
10
10
10
10
10
10
10
10
10
9
9
9
9
9
9
9
9
9
9
9
9
9
9
9
9
9
9
9
9
9
9
8
8
8
7
7
7
7
7
7
7
7
7
7
6
6
6
6
6
6
6
6
6
6
6
6
6
6
6
7
7
7
7
7
7
7
7
7
7
7
7
5
5
5
5
4
4
4
4
4
4
4
4
4
4
4
4
4
4
4
4
3
3
3
3
3
3
3
3
3
3
3
3
3
3
3
3
2
2
2
2
5
6
6
7
7
7
7
7
6
6
6
6
6
6
6
6
6
6
6
8
8
8
8
8
8
8
8
8
8
8
8
8
8
8
8
8
8
8
8
8
8
8
8
9
8
10
11
11
11
11
11
11
11
11
11
11
11
11
11
11
11
11
10
10
10
10
10
10
10
10
10
10
10
10
10
10
10
10
10
10
10
10
10
10
10
10
10
10
10
10
10
10
10
10
10
10
10
10
10
10
10
10
10
10
10
10
10
10
10
10
9
8
8
8
8
8
8
8
8
8
8
8
8
8
8
8
8
8
8
8
8
8
8
8
8
8
8
8
8
8
8
8
8
8
8
8
8
8
8
8
7
7
7
7
7
7
7
8
8
8
8
8
7
6
6
6
6
6
7
4
4
4
4
4
4
4
4
4
4
2
2
2
2
2
2
1
1
1
1
1
1
1
1
1
1
1
1
1
1
1
1
1
1
1
1
1
1
1
1
1
1
1
1
1
1
1
1
1
1
1
1
1
1
1
1
1
1
2
2
2
2
2
2
2
3
3
3
3
3
3
3
3
3
3
3
3
3
3
3
3
3
3
3
3
3
3
3
3
3
3
3
3
3
3
3
3
3
3
3
3
3
3
3
3
3
3
3
3
2
2
2
2
2
2
2
2
2
2
2
2
2
2
2
2
2
2
2
2
2
2
2
2
2
2
2
2
2
2
2
2
2
2
2
2
2
2
2
2
2
2
2
2
2
2
2
2
2
2
2
2
2
2
2
2
2
2
2
1
1
1
1
0
0
0
0
0
0
0
0
0
0
0
0
0
0
0
0
0
0
0
0
0
0
0
0
0
0
0
0
0
0
0
0
0
0
0
0
0
0
0
0
0
0
0
0
0
0
0
0
0
0
0
0
0
0
0
0
0
0
0
0
0
0
0
0
0
0
0
0
0
0
0
0
0
0
0
0
0
0
0
0
0
0
0
0
0
0
0
0
0
0
0
0
0
0
0
0
0
0
0
0
0
0
0
0
0
0
0
0
0
0
0
0
0
0
0
0
0
0
0
0
0
0
0
0
0
0
0
0
0
0
0
0
0
0
0
0
0
0
0
0
0
0
0
0
0
0
0
0
0
0
0
0
0
0
0
0
0
0
0
0
0
0
0
0
0
0
0
0
0
0
0
0
0
0
0
0
0
0
0
0
0
0
0
0
0
0
0
0
0
0
0
0
0
0
0
0
0
0
0
0
0
0
0
0
0
0
0
0
0
0
0
0
0
0
0
0
0
0
0
0
0
0
0
0
0
0
0
0
0
0
0
0
0
0
0
0
0
0
0
0
0
0
0
0
0
0
0
0
0
0
0
0
0
0
0
0
0
0
0
0
0
0
0
0
0
0
0
0
0
0
0
0
0
0
0
0
0
0
0
0
0
0
0
0
0
0
0
0
0
0
0
0
0
0
0
0
0
0
0
0
0
0
0
0
0
0
0
0
0
0
0
0
0
0
0
0
0
0
0
0
0
0
0
0
0
0
0
0
0
0
0
0
0
0
0
0
0
0
0
0
0
0
0
0
0
0
0
0
0
0
0
0
0
0
0
0
0
0
0
0
0
0
0
0
0
0
0
0
0
0
0
0
0
0
0
0
0
0
0
0
0
0
0
0
0
0
0
0
0
0
0
0
0
0
0
0
0
0
0
0
0
0
0
0
0
0
0
0
0
0
0
0
0
0
0
0
0
0
0
0
0
0
0
0
0
0
0
0
0
0
0
0
0
0
0
0
0
0
0
0
0
0
0
0
0
0
0
0
0
0
0
0
0
0
0
0
0
0
0
0
0
0
0
0
0
0
0
0
0
0
0
0
0
0
0
0
0
0
0
0
0
0
0
0
0
0
0
0
0
0
0
0
0
0
0
0
0
0
0
0
0
0
0
0
0
0
0
0
0
0
0
0
0
0
0
0
0
0
0
0
0
0
0
0
0
0
0
0
0
0
0
0
0
0
0
0
0
0
0
0
0
0
0
0
0
0
0
0
0
0
0
0
0
0
0
0
0
0
0
0
0
0
0
0
0
0
0
0
0
0
0
0
0
0
0
0
0
0
0
0
0
0
0
0
0
0
0
0
0
0
0
0
0
0
0
0
0
0
0
0
0
0
0
0
0
0
0
0
0
0
0
0
0
0
0
0
0
0
0
0
0
0
0
0
0
0
0
0
0
0
0
0
0
0
0
0
0
0
0
0
0
0
0
0
0
0
0
0
0
0
0
0
0
0
0
0
0
0
0
0
0
0
0
0
0
0
0
0
0
0
0
0
0
0
0
0
0
0
0
0
0
0
0
0
0
0
0
0
1
1
1
1
1
1
1
2
2
2
2
2
2
2
2
2
2
2
2
2
2
2
2
2
2
2
2
2
2
2
2
2
2
2
2
2
2
2
2
2
2
2
2
2
2
2
2
2
2
2
2
1
1
1
1
1
1
1
1
1
1
1
1
1
1
1
1
1
1
1
1
1
1
1
1
1
1
1
1
1
1
1
1
1
1
1
1
1
1
1
1
1
1
1
1
1
1
1
1
1
1
2
2
2
2
2
2
2
2
2
2
2
2
2
2
2
2
2
2
2
2
2
2
2
2
2
2
2
2
2
2
2
2
2
2
2
2
2
2
0
0
0
0
0
0
0
0
0
0
0
0
0
0
0
1
1
1
1
1
1
1
1
1
1
1
1
1
1
1
1
1
1
1
1
1
1
2
3
3
3
3
4
4
4
4
4
4
4
4
4
4
4
4
4
4
4
4
6
6
6
6
7
8
8
8
8
8
8
8
7
7
7
7
7
7
7
7
7
7
7
7
7
7
7
7
7
7
7
7
7
7
7
7
7
7
8
8
8
8
8
8
8
8
8
8
8
8
8
8
8
8
8
8
8
8
8
8
8
8
8
8
8
8
8
8
8
8
8
8
8
8
8
8
8
8
8
8
8
8
8
8
8
8
8
8
8
7
6
6
6
5
5
5
5
5
5
5
6
6
6
6
6
6
6
6
6
6
6
6
6
6
6
6
6
6
6
6
6
6
5
5
5
5
5
5
5
4
4
4
4
4
4
4
4
4
4
4
4
4
4
4
3
3
3
3
3
3
3
3
3
3
3
3
3
3
3
3
3
3
3
3
3
3
3
3
3
3
3
3
3
3
2
2
2
1
1
1
1
1
1
1
1
1
1
1
1
1
1
1
1
1
1
1
1
1
1
1
1
1
1
1
1
1
1
1
1
1
1
1
1
1
1
1
1
1
1
1
1
1
1
1
1
1
1
1
1
1
2
2
2
2
2
3
3
3
3
3
3
3
3
3
3
3
3
3
3
3
3
3
3
3
3
3
2
2
2
2
2
3
3
3
3
3
3
3
3
3
3
3
3
3
3
3
3
3
3
3
3
3
3
3
3
3
3
3
3
3
3
3
3
3
3
3
3
3
3
3
3
3
3
3
3
3
3
3
3
3
3
3
3
3
3
3
3
3
3
3
3
3
3
4
4
4
4
4
4
4
4
4
4
4
4
5
5
5
5
5
5
6
6
6
6
6
6
6
6
6
7
7
7
7
7
7
8
8
8
8
8
8
8
8
8
8
8
8
8
8
8
8
8
8
8
8
8
8
8
8
8
8
8
8
8
8
8
8
8
8
8
8
8
8
8
8
8
8
8
8
8
8
8
8
8
7
7
7
7
7
7
7
7
7
7
7
7
7
7
7
7
7
7
7
7
7
7
7
7
7
7
7
7
7
7
7
7
7
7
7
7
7
6
6
6
6
6
5
5
5
5
5
5
5
5
4
3
3
3
2
2
2
2
2
2
2
2
2
1
1
1
1
1
1
1
0
0
0
0
0
0
0
0
0
0
0
0
0
0
0
0
0
0
0
0
0
0
0
0
0
0
0
0
0
0
0
0
0
0
0
0
0
0
0
0
0
0
0
0
0
0
0
0
0
0
0
0
0
0
0
0
0
0
0
0
0
0
0
0
0
0
0
0
0
0
0
0
0
0
0
0
0
0
0
0
0
0
0
0
0
0
0
0
0
0
0
0
0
1
1
2
2
2
2
2
2
2
2
3
3
3
3
3
3
3
4
4
4
4
5
5
5
5
5
5
5
5
7
8
8
8
8
8
8
8
8
8
8
8
8
8
8
8
8
8
8
8
8
8
8
8
8
8
8
8
8
9
9
9
9
9
9
9
9
9
9
9
9
9
10
10
10
10
10
10
10
10
10
10
10
10
10
10
10
11
11
11
11
11
11
11
11
11
11
11
11
11
11
11
11
11
11
11
11
10
10
10
10
11
10
10
10
10
10
10
10
10
10
10
12
12
13
14
14
14
14
14
16
16
16
14
14
14
13
13
13
13
13
13
13
13
13
13
13
13
13
14
14
14
14
14
14
15
15
15
14
14
14
14
14
14
14
14
14
14
14
14
14
14
14
15
15
15
15
15
15
15
15
14
14
14
14
13
13
12
12
12
12
12
12
12
12
12
12
12
12
12
12
12
12
12
12
12
12
11
11
11
11
11
11
12
12
12
12
12
13
13
13
13
13
13
13
13
13
13
14
14
14
15
15
15
14
15
16
16
16
16
15
15
15
15
14
14
14
14
14
14
14
14
14
14
14
14
14
14
13
13
13
13
13
13
13
13
13
13
13
13
13
13
13
13
13
14
14
14
14
14
14
14
14
13
13
14
14
13
13
13
13
13
13
13
13
13
13
13
13
13
13
13
13
13
13
13
13
12
11
10
10
10
10
10
10
10
10
10
10
10
9
9
9
9
9
9
9
9
9
9
9
9
9
9
9
9
9
9
9
9
9
9
10
10
10
10
10
10
10
10
10
10
10
10
10
10
10
10
10
10
10
10
10
10
10
9
9
9
9
9
9
8
8
8
8
8
7
7
6
6
6
6
6
6
6
6
6
6
6
6
6
5
5
5
5
5
5
4
4
4
4
4
4
4
4
4
4
4
4
4
4
4
4
4
4
4
4
4
4
3
3
3
3
3
3
3
3
3
3
3
3
3
3
3
3
3
3
2
2
2
2
2
1
1
1
1
1
1
0
0
0
0
0
0
0
0
0
0
0
0
0
0
0
0
0
0
0
0
0
0
0
0
0
0
0
0
0
0
0
0
0
0
0
0
0
0
0
0
0
0
0
0
0
0
0
0
0
0
0
0
0
0
0
0
0
0
0
0
0
0
0
0
0
0
0
0
0
0
0
0
0
0
0
0
0
0
0
0
0
0
0
0
0
0
0
0
0
0
0
0
0
0
0
0
0
0
0
0
0
0
0
0
0
0
0
0
0
0
0
0
0
0
0
0
0
0
0
0
0
0
0
0
0
0
0
0
0
0
0
0
0
0
0
0
0
0
0
0
0
0
0
0
0
0
0
0
0
0
0
0
0
0
0
0
0
0
0
0
0
0
0
0
0
0
0
0
0
0
0
0
0
0
0
0
0
0
0
0
0
0
0
0
0
0
0
1
1
1
1
2
2
2
2
2
2
2
2
2
2
2
2
2
2
2
2
2
2
2
3
3
3
3
3
3
3
3
3
3
3
3
3
3
3
3
3
3
3
3
3
3
3
3
3
3
3
3
3
3
3
3
3
3
3
3
3
3
3
3
3
3
3
3
3
3
3
3
3
3
3
3
3
3
3
3
3
3
3
3
3
3
3
3
3
3
3
3
3
3
3
3
3
3
3
3
3
3
3
3
3
3
2
2
2
2
2
2
2
2
2
2
2
2
2
2
2
2
2
2
2
2
2
2
2
2
2
2
2
2
2
2
2
2
2
2
2
2
2
2
3
2
2
2
2
2
1
0
0
0
0
0
0
0
0
0
0
0
0
0
0
0
0
0
0
1
1
1
1
1
1
1
1
1
1
1
1
1
1
1
1
1
1
1
1
1
1
1
1
1
1
1
1
1
1
1
1
1
1
1
1
1
1
1
1
1
1
1
1
1
1
1
1
1
1
1
1
1
1
1
1
1
1
1
1
1
1
1
1
1
1
1
1
1
1
1
1
1
1
1
1
1
1
1
1
0
0
0
0
0
0
0
0
0
0
0
0
0
0
0
0
0
0
0
0
0
0
0
0
0
0
0
0
0
0
0
0
0
0
0
0
0
0
0
0
0
0
0
0
0
0
0
0
0
0
0
0
0
0
0
0
0
0
0
0
0
0
0
0
0
0
0
0
0
0
0
0
0
0
0
0
0
0
0
0
0
0
0
0
0
0
0
0
0
0
0
0
0
0
0
0
0
0
0
0
0
0
0
0
0
1
1
1
1
1
2
2
2
2
2
2
2
2
2
2
2
2
2
2
2
2
2
2
2
2
3
3
3
3
3
3
3
3
3
3
3
3
3
3
3
3
3
3
3
3
3
3
3
3
3
3
3
3
3
3
3
3
3
3
3
3
3
3
3
3
3
3
3
3
3
3
4
4
4
4
4
4
4
4
4
4
4
4
4
4
4
4
4
4
4
4
4
4
4
4
4
4
4
4
4
3
2
2
2
2
2
2
2
2
2
2
2
2
2
2
2
2
2
2
2
2
2
2
2
2
2
2
2
2
2
2
2
2
1
1
1
1
1
1
1
1
1
1
1
1
1
1
1
1
1
1
1
1
1
1
1
1
1
1
1
1
1
1
1
1
1
1
1
1
1
1
1
1
1
1
1
1
1
1
1
1
1
1
1
1
1
1
1
1
1
1
1
1
0
0
0
0
0
0
0
0
0
0
0
0
0
0
0
1
1
1
0
0
0
0
0
0
0
0
0
0
0
0
0
0
0
0
0
0
0
0
0
0
0
0
0
0
0
0
0
0
0
0
0
0
0
0
0
0
0
0
0
0
0
0
0
0
0
0
0
0
0
0
0
0
0
0
0
0
0
0
0
0
0
0
0
0
0
0
0
0
0
0
0
0
0
0
0
0
0
0
0
0
0
0
0
0
0
0
0
0
0
0
0
0
0
0
0
0
0
0
1
1
1
1
1
1
1
1
1
1
0
0
0
0
0
0
0
0
0
0
0
0
0
0
0
0
0
0
0
0
0
0
0
0
0
0
0
0
0
0
1
1
1
1
1
1
1
1
1
1
1
1
1
1
1
1
1
1
1
1
1
1
1
1
1
1
1
1
1
1
1
1
1
1
1
1
1
1
1
1
1
1
1
1
1
1
1
1
1
1
1
1
1
1
1
1
1
1
1
1
1
1
1
1
1
2
2
2
2
2
1
1
1
1
1
1
1
1
1
1
1
1
1
1
1
1
1
1
1
1
1
1
1
1
1
1
1
1
1
1
1
1
1
1
1
1
1
1
1
1
1
1
1
1
1
1
1
1
1
1
1
1
1
1
1
1
1
1
1
1
1
1
1
1
1
1
1
1
1
1
1
1
1
1
1
1
1
1
1
1
1
1
1
0
0
0
0
0
0
0
0
0
0
0
0
0
0
0
0
0
0
0
0
0
0
0
0
0
0
0
0
0
0
0
0
0
0
0
0
0
0
0
0
0
0
0
0
0
0
0
0
0
0
0
0
0
0
0
0
0
0
0
0
0
0
0
0
0
0
0
0
0
0
0
0
0
0
0
0
0
0
0
0
0
0
0
0
0
0
0
0
0
0
0
0
0
0
0
0
0
0
0
0
0
0
0
0
0
0
0
0
0
0
0
0
0
0
0
0
0
0
0
0
0
0
0
0
0
0
0
0
0
0
0
0
0
0
0
0
0
0
0
0
0
0
0
0
0
0
0
0
0
0
0
0
0
0
0
0
0
0
0
0
0
0
0
0
0
0
0
0
0
0
0
0
0
0
0
0
0
0
0
0
0
0
0
0
0
0
0
0
0
0
0
0
0
0
0
0
0
0
0
0
0
0
0
0
0
0
0
0
0
0
0
0
0
0
0
0
0
0
0
0
0
0
0
0
0
0
0
0
0
0
0
0
0
0
0
0
0
0
0
0
0
0
0
0
0
0
0
0
0
0
0
0
0
0
0
0
0
0
0
0
0
0
0
0
0
0
0
0
0
0
0
0
0
0
0
0
0
0
0
0
0
0
0
0
0
0
0
0
0
0
0
0
0
0
0
0
0
0
0
0
0
0
1
1
1
1
1
1
1
1
1
1
1
1
1
1
1
1
1
1
1
1
1
1
1
1
1
1
1
1
1
1
1
1
1
1
1
1
1
1
1
1
0
0
0
0
0
0
0
0
0
0
0
0
0
0
0
0
0
0
0
0
0
0
0
0
0
0
0
0
0
0
0
0
0
0
0
0
0
0
0
0
0
0
0
0
0
0
0
0
0
0
0
0
0
0
0
0
0
0
0
0
0
0
0
0
0
0
0
0
0
0
0
0
0
0
0
0
0
0
0
0
0
0
0
0
0
0
0
0
0
0
0
0
0
0
0
0
0
0
0
0
0
0
0
0
0
0
0
0
0
0
0
0
0
0
0
0
0
0
0
0
0
0
0
0
0
0
0
0
0
0
0
0
0
0
0
0
0
0
0
0
0
0
0
0
0
0
0
0
0
0
0
0
0
0
0
0
0
0
0
0
0
0
0
0
0
0
0
0
0
0
0
0
0
0
0
0
0
0
0
0
0
0
0
0
0
0
0
0
0
0
0
0
0
0
0
0
0
0
0
0
0
0
0
0
0
0
0
0
0
0
0
0
0
0
0
0
0
0
0
0
0
0
0
0
0
0
0
0
0
0
0
0
0
0
0
0
0
0
0
0
0
0
0
0
0
0
0
0
0
0
0
0
0
0
0
0
0
0
0
0
0
0
0
0
0
0
0
0
0
0
0
0
0
0
0
0
0
0
0
0
0
0
0
0
0
0
0
0
0
0
0
0
0
0
0
0
0
0
0
0
0
0
0
0
0
0
0
0
0
0
0
0
0
0
0
0
0
0
0
0
0
0
0
0
0
0
0
0
0
0
0
0
0
0
0
0
0
0
0
0
0
0
0
0
0
0
0
0
0
0
0
0
0
0
0
0
0
0
0
0
0
0
0
0
0
0
0
0
0
0
0
0
0
0
0
0
0
0
0
0
0
0
0
0
0
0
0
0
0
0
0
0
0
0
0
0
0
0
0
0
0
0
0
0
0
0
0
0
0
0
0
0
0
0
0
0
0
0
0
0
0
0
0
0
0
0
0
0
0
0
0
0
0
0
0
0
0
0
0
0
0
0
0
0
0
0
0
0
0
0
0
0
0
0
0
0
0
0
0
0
0
0
0
0
0
0
0
0
0
0
0
0
0
0
0
0
0
0
0
0
0
0
0
0
0
0
0
0
0
0
0
1
1
4
4
4
5
7
7
8
8
8
8
8
11
12
14
17
17
19
25
26
26
26
27
28
29
31
32
32
32
32
33
33
33
33
33
33
34
34
34
34
34
34
34
34
34
34
34
34
34
34
34
34
34
34
34
34
34
34
34
34
34
33
33
33
33
33
34
38
38
38
39
39
39
39
39
39
39
39
39
41
41
41
41
41
41
42
42
49
49
53
55
54
58
58
59
61
61
61
61
60
60
61
62
63
63
63
63
63
65
66
66
66
78
79
83
83
84
84
83
86
86
88
91
93
91
92
92
92
98
98
100
104
105
113
110
116
120
120
127
126
126
126
126
126
126
127
127
127
126
126
126
126
125
125
125
125
125
125
125
125
125
123
123
122
122
120
120
120
120
120
120
120
120
120
120
120
117
117
116
116
115
115
114
114
115
115
115
140
143
145
145
154
153
151
151
151
151
151
151
152
152
151
151
151
151
151
152
152
151
148
148
145
145
145
145
145
146
145
145
145
143
141
140
139
137
137
136
129
129
129
129
126
124
124
121
119
117
117
115
115
115
96
96
95
95
94
94
93
93
92
90
75
74
74
74
74
72
65
64
64
64
63
62
62
62
62
62
62
62
62
62
62
62
62
62
62
61
61
61
60
60
59
59
59
59
59
59
58
55
55
52
52
52
52
51
48
48
48
48
47
45
45
45
43
42
42
40
36
36
36
36
36
32
30
27
27
22
13
5
5
5
6
6
0
0
0
0
1
3
4
4
6
11
16
22
23
24
25
25
26
26
29
29
31
32
32
32
33
33
34
34
36
36
37
38
49
53
63
94
94
94
108
109
112
112
113
114
115
115
115
115
115
146
148
197
197
197
199
203
210
211
212
212
212
221
222
222
222
222
223
225
225
225
225
228
233
238
239
239
239
239
239
247
248
248
248
248
250
250
250
252
252
252
252
252
252
252
255
254
254
254
255
255
258
259
260
260
260
259
259
260
261
260
260
260
260
259
261
263
266
267
267
269
268
267
267
265
268
267
267
265
265
264
263
256
256
256
256
256
256
256
255
255
249
245
245
245
244
243
242
242
241
238
237
235
234
233
233
233
232
230
229
228
220
217
216
215
214
214
207
208
207
196
187
186
179
179
179
179
180
180
180
178
178
170
169
169
161
161
145
144
139
133
134
129
124
125
121
123
117
116
116
111
110
108
109
104
97
96
96
96
96
96
94
93
94
94
95
96
101
105
103
103
104
114
112
112
111
110
111
113
112
112
112
112
110
115
120
121
121
122
125
126
126
126
125
125
125
125
119
119
118
119
116
114
113
113
114
114
114
113
112
112
112
112
113
111
112
112
114
113
112
112
113
112
112
107
106
104
104
104
104
104
104
104
103
101
101
101
101
101
99
96
96
98
98
97
100
100
100
100
100
99
99
98
96
96
96
96
96
96
96
96
96
95
95
90
90
90
91
90
89
87
87
85
81
81
79
79
79
79
77
74
67
65
65
63
62
62
66
67
68
68
68
68
68
68
68
68
68
64
65
64
64
65
65
63
60
60
60
59
59
59
58
58
58
57
55
55
55
55
54
54
54
54
54
54
54
53
53
52
51
50
50
50
48
48
47
47
47
47
47
46
46
46
46
46
45
40
39
37
37
37
37
37
37
36
36
36
36
36
34
34
33
33
32
34
56
66
68
68
68
68
68
67
68
68
70
76
75
74
72
72
73
76
76
78
78
78
83
83
84
84
84
81
79
80
80
80
81
80
81
81
81
81
80
79
79
79
79
79
79
79
79
80
81
83
89
94
94
93
92
92
92
92
94
94
94
95
113
116
131
138
139
138
141
139
141
141
141
141
141
141
141
141
141
141
141
140
140
140
138
138
138
138
138
138
141
141
141
141
143
143
143
144
144
144
144
144
144
144
144
144
143
143
141
141
140
140
139
139
138
140
137
136
133
133
133
132
131
130
130
127
126
126
126
124
116
116
114
110
108
105
105
106
108
109
108
107
103
103
102
102
101
101
101
100
100
100
101
101
101
99
99
99
101
101
101
101
101
99
98
96
94
95
95
90
84
84
83
74
74
74
74
74
74
73
72
72
72
71
67
62
62
62
62
63
59
59
61
69
91
95
96
98
101
104
104
104
104
104
105
108
108
111
112
115
115
115
118
119
122
122
125
125
124
124
124
124
124
125
125
120
120
120
119
119
118
118
118
117
117
115
115
115
115
115
115
115
115
115
115
115
114
114
110
110
110
110
108
108
106
105
105
105
105
103
102
101
99
99
99
98
98
98
98
98
99
99
101
101
101
102
102
102
102
102
102
101
101
101
100
100
100
97
97
96
96
96
96
96
95
95
95
93
93
92
92
92
93
90
89
88
88
90
90
90
89
88
88
88
88
87
87
87
89
85
83
77
75
72
72
68
66
65
64
63
62
60
60
59
58
58
58
57
52
52
50
50
48
41
48
42
42
42
42
42
42
43
40
39
39
38
35
35
35
35
35
35
35
34
33
34
34
34
34
34
34
34
34
34
34
35
35
35
35
36
40
54
61
81
104
105
111
112
113
118
122
124
124
122
126
126
126
125
124
126
126
128
130
129
130
132
132
132
133
135
151
160
170
177
177
181
193
194
201
204
203
203
203
202
202
201
201
201
201
200
200
199
203
203
203
203
203
203
203
203
203
203
202
205
205
205
205
205
204
204
204
205
204
204
204
205
204
205
204
207
212
227
235
236
238
238
237
239
239
238
238
238
238
239
237
237
236
236
235
235
231
231
231
230
228
228
228
228
228
227
227
223
223
220
217
217
217
217
214
212
210
209
209
206
205
205
203
203
203
203
202
202
201
197
191
189
186
185
186
183
183
180
180
180
180
180
180
180
176
175
173
171
170
170
150
149
147
146
146
143
143
143
142
140
138
135
130
129
129
127
120
119
118
115
115
115
117
117
118
118
118
118
117
113
113
113
113
105
89
87
86
86
86
91
89
91
96
102
110
109
108
108
110
109
107
108
107
107
109
112
112
112
114
113
103
105
104
105
107
111
111
110
114
118
118
125
125
127
129
129
130
128
128
127
126
124
123
122
121
121
121
122
122
121
121
118
117
118
118
119
121
127
127
123
128
126
128
129
135
137
136
137
137
139
139
140
146
156
167
167
192
192
193
193
193
193
193
192
192
193
194
195
197
196
213
215
221
223
224
224
223
223
223
222
222
223
223
223
223
223
222
220
219
218
214
214
214
214
214
214
214
213
213
212
212
210
207
206
209
209
211
211
210
209
207
209
208
210
211
203
198
197
195
196
196
197
197
197
197
195
195
200
201
212
235
236
239
236
239
240
241
243
240
240
243
244
244
244
243
243
241
241
241
242
242
242
242
242
239
236
237
235
235
234
233
230
229
228
228
227
227
218
216
216
214
212
208
208
206
205
201
201
200
200
199
198
197
194
183
183
183
180
179
172
170
170
169
169
168
167
167
167
166
165
165
165
164
163
163
160
160
156
156
153
153
153
152
152
151
150
150
146
146
146
145
145
141
141
144
143
144
144
140
132
134
134
134
127
110
28
27
29
35
37
57
60
66
69
69
70
70
72
79
95
198
450
494
512
518
579
713
878
922
1013
1057
3534
3887
9058
9690
10781
11045
11134
11394
11707
12628
13198
13274
13301
13374
13387
13472
14128
14691
14730
14920
15060
15071
15103
15115
15137
15179
15179
15189
15191
15193
15196
15198
15200
15200
15201
15201
15204
15204
15209
15209
15211
15315
15350
15413
15494
15521
15570
15570
15578
15579
15580
15580
15581
15582
15583
15585
15590
15596
15609
15626
15626
15628
15628
15628
15627
15625
15625
15625
15623
15623
15612
15613
15612
15614
15614
15614
15614
15613
15612
15605
15604
15605
15604
15603
15596
15570
15569
15563
15551
15462
15333
15317
15265
15215
14176
13969
13161
13118
13004
12906
12546
12155
11886
11744
11201
11061
10355
10307
10283
10270
10232
9610
9425
9229
8548
8375
8151
7950
7936
7918
7677
7175
5580
5502
5401
4795
4755
4711
4549
3908
2594
2551
2324
2240
2139
2136
2044
1759
1161
1157
1149
1040
991
979
806
739
614
581
539
439
429
368
370
360
350
345
342
342
345
341
333
311
294
264
255
254
253
249
234
230
223
160
142
127
127
126
123
122
114
112
109
105
102
100
101
101
101
101
100
99
99
98
98
97
94
95
95
93
92
92
92
92
91
91
91
91
91
88
87
87
87
86
86
84
84
86
88
88
88
88
88
88
88
88
88
88
90
95
100
100
102
102
102
103
100
100
100
100
100
97
97
95
95
95
95
95
93
92
92
91
91
91
92
93
91
91
91
87
83
79
76
76
76
76
76
76
78
77
77
77
77
78
77
77
77
77
77
77
76
76
76
76
76
76
76
75
75
75
74
72
69
66
60
59
55
57
55
55
55
57
57
57
56
56
56
56
56
56
55
55
55
54
54
53
53
56
56
56
59
59
57
57
56
56
57
57
57
56
56
56
55
54
53
49
46
46
41
41
41
41
41
39
38
38
38
38
38
38
38
38
38
38
37
37
37
37
37
37
37
37
38
39
37
37
37
37
36
35
35
36
36
36
37
37
37
37
38
38
38
41
41
51
50
55
56
58
59
59
59
59
59
59
59
59
59
59
59
59
59
59
59
59
59
59
59
59
59
59
59
59
59
60
60
61
60
60
60
61
61
61
60
61
59
59
59
59
59
59
59
59
58
55
55
56
59
69
90
94
96
107
104
104
106
106
106
107
107
107
107
107
108
106
106
106
106
106
106
106
106
106
106
105
105
105
105
105
105
105
104
104
104
104
104
103
103
103
103
102
102
102
102
102
102
102
102
101
101
99
98
95
90
88
88
87
85
84
85
85
85
87
87
87
87
85
85
84
84
84
84
84
84
84
84
84
84
84
84
84
85
86
86
86
87
87
86
87
87
87
87
87
87
92
91
88
87
88
91
91
92
91
92
92
91
91
94
92
93
93
94
93
93
89
86
86
86
86
86
86
85
85
85
85
84
84
83
83
83
77
78
77
77
77
73
73
73
73
74
73
74
74
74
72
73
72
78
81
81
79
81
81
82
86
87
90
89
91
91
94
92
92
92
92
91
89
89
89
89
88
87
87
86
85
84
83
83
83
83
83
83
85
89
90
90
90
89
90
90
90
88
86
86
85
87
87
85
85
85
81
81
82
82
82
82
82
81
81
81
81
81
81
81
81
79
79
79
79
79
79
79
78
76
74
72
72
72
72
72
71
69
69
70
70
69
68
68
68
68
67
66
66
66
66
67
67
65
65
63
62
63
63
64
63
67
68
72
71
76
79
79
79
79
79
79
79
79
78
80
80
78
77
74
75
73
74
77
86
107
110
115
116
113
113
112
112
111
111
111
111
110
109
107
107
106
102
101
98
98
97
97
96
95
95
95
95
93
93
93
93
92
92
92
93
93
93
93
93
94
94
94
94
94
93
94
96
101
102
106
106
106
106
107
107
107
107
107
106
106
106
105
105
104
104
102
101
103
107
121
127
131
126
126
126
126
126
126
125
123
123
123
123
123
123
123
123
123
123
121
121
119
119
117
117
117
117
116
116
116
115
115
115
115
115
115
115
112
111
108
108
108
108
107
106
109
107
107
103
101
98
95
89
87
86
86
85
85
85
85
85
84
83
80
79
79
79
76
74
71
72
72
72
72
74
74
71
71
70
69
69
69
68
65
67
70
72
72
80
75
77
79
81
81
81
81
80
80
80
80
80
82
80
85
85
84
83
83
84
84
84
84
84
83
76
65
65
65
65
65
65
64
65
65
65
65
65
64
63
63
63
63
63
63
64
64
65
65
64
61
61
61
61
61
61
61
61
62
62
62
62
62
62
62
62
61
61
61
58
57
57
57
57
57
57
57
58
58
58
58
57
57
57
57
56
52
51
51
50
50
50
49
47
49
50
50
55
60
64
64
66
66
66
66
66
66
66
66
71
69
72
71
71
68
67
66
67
67
67
66
66
66
67
68
68
68
68
66
66
66
66
64
64
63
63
63
62
62
62
61
61
61
60
60
59
58
58
58
57
57
57
57
59
59
61
62
64
64
65
65
65
64
64
64
64
64
65
61
61
61
61
62
64
69
70
70
71
71
72
72
71
71
71
72
72
71
71
71
71
70
70
70
70
70
69
69
68
68
67
67
67
67
67
67
67
67
66
66
69
69
69
71
71
71
74
75
87
89
87
91
90
91
93
93
92
88
87
87
87
87
87
85
85
85
85
85
84
84
80
80
80
79
79
80
79
83
84
86
88
87
88
88
88
88
88
88
88
88
86
85
83
83
83
83
83
83
85
85
86
86
86
86
85
85
85
83
83
83
83
80
78
78
83
84
88
86
86
84
85
85
85
85
85
85
85
85
84
83
83
82
82
82
82
82
83
83
83
79
78
80
79
81
82
81
79
78
78
78
79
80
81
81
81
82
81
81
80
74
73
73
72
70
68
67
67
66
65
64
63
63
62
62
62
62
62
62
58
58
57
56
56
55
55
52
51
51
51
50
50
50
50
50
49
46
46
40
40
40
40
40
40
40
39
39
36
36
36
36
36
36
36
35
35
35
34
34
33
33
33
33
30
30
29
29
29
29
28
27
26
24
23
22
21
21
19
17
17
16
16
15
15
15
14
13
12
12
12
12
12
12
10
10
10
10
10
10
10
10
10
8
7
7
7
8
8
7
6
6
6
5
5
5
9
9
10
10
11
12
12
12
12
12
12
13
13
13
14
14
14
14
14
17
23
27
37
44
46
47
47
48
48
49
58
57
65
66
66
66
66
66
66
66
66
66
66
66
66
66
66
66
66
66
66
66
66
66
67
67
67
67
67
67
67
67
68
70
72
77
77
77
80
85
86
86
86
86
86
86
86
86
87
88
88
88
88
88
88
88
88
88
88
89
89
89
89
89
89
88
88
89
89
89
88
88
87
87
88
88
89
89
89
89
89
88
90
87
87
88
89
87
87
87
90
96
95
94
94
94
94
94
94
91
91
91
91
91
88
87
86
82
79
78
78
78
78
78
78
78
78
78
78
78
78
78
77
77
77
77
76
68
67
66
66
65
65
64
64
64
64
64
64
62
58
58
58
58
57
57
54
54
54
54
54
52
52
52
52
51
51
52
50
50
48
47
47
47
46
45
45
45
41
41
41
41
41
41
41
41
41
41
40
40
40
38
37
37
37
35
37
60
68
72
84
99
100
121
150
158
177
279
279
281
284
282
284
285
286
285
287
287
287
287
289
289
290
291
291
293
306
308
309
310
311
311
311
311
312
312
312
312
312
312
312
313
313
314
315
315
315
315
315
315
316
316
316
317
317
317
319
320
320
320
326
326
333
339
360
369
370
376
377
378
378
379
379
379
386
386
387
388
389
392
399
417
420
436
438
445
445
449
455
462
472
491
517
530
537
550
556
573
594
837
1406
1501
1620
2166
2190
2190
2188
2188
2201
2201
2203
2250
2251
2251
2252
2263
2264
2264
2264
2262
2244
2244
2237
2237
2236
2236
2250
2244
2248
2249
2248
2248
2246
2247
2249
2251
2249
2249
2310
2302
2307
2308
2357
2347
2309
2284
2286
2444
2501
2520
2522
2519
2520
2524
2524
2532
2535
2536
2536
2535
2561
2562
2559
2582
2580
2580
2582
2591
2591
2592
2592
2592
2586
2574
2553
2557
2572
2574
2574
2574
2574
2570
2568
2567
2567
2565
2563
2561
2553
2537
2533
2527
2525
2524
2524
2496
2491
2490
2483
2476
2475
2471
2463
2463
2464
2499
2487
2507
2456
2382
2338
2313
2291
2289
2276
2264
2115
2018
1958
1946
1946
1934
1926
1873
1872
1866
1763
1727
1707
1592
1589
1569
1554
1538
1510
1508
1415
1404
1401
1401
1401
1396
1395
1394
1385
1381
1369
1367
1343
1286
1250
1243
1239
1235
1236
1245
1209
1218
1204
1200
1164
1118
1120
1101
1100
1086
1082
1079
1022
1019
1017
980
954
883
883
876
817
817
801
749
738
730
729
729
729
726
710
708
708
708
707
705
685
685
684
608
584
501
498
476
451
428
364
353
350
346
325
275
150
77
71
69
68
84
182
212
229
236
325
332
381
396
406
406
409
795
805
824
829
837
846
847
849
850
850
850
851
853
854
870
877
893
901
905
905
905
905
905
906
907
909
930
949
972
973
988
996
997
999
1007
1008
1019
1021
1021
1020
1018
1020
1020
1020
1020
1020
1021
1022
1021
1021
1021
1022
1022
1021
1021
1022
1022
1023
1023
1023
1023
1024
1024
1025
1025
1025
1025
1025
1025
1028
1030
1030
1032
1054
1070
1105
1130
1134
1172
1215
1270
1274
1284
1295
1305
1312
1314
1313
1318
1319
1268
1267
1268
1268
1289
1293
1312
1665
1752
1816
1806
1823
1823
1823
1836
1823
1833
1832
1823
1810
1807
1805
1805
1804
1804
1804
1804
1803
1803
1803
1796
1790
1783
1752
1744
1728
1722
1722
1714
1708
1690
1631
1620
1588
1581
1580
1576
1575
1555
1552
1549
1541
1486
1482
1466
1464
1399
1381
1381
1381
1377
1376
1372
1368
1368
1367
1367
1357
1328
1328
1323
1317
1308
1308
1299
1294
1292
1283
1281
1279
1279
1278
1274
1273
1274
1272
1272
1271
1269
1269
1269
1269
1268
1268
1268
1268
1268
1268
1265
1265
1265
1265
1256
1244
1236
1236
1176
1144
1129
1125
1120
1115
1101
1101
1088
1086
1084
1074
1072
1056
1054
1032
1032
1025
1021
1021
1015
1013
1006
1006
995
991
991
990
973
969
966
964
958
910
670
629
414
378
343
283
210
39
27
19
19
19
19
19
19
19
16
15
15
15
14
14
12
12
8
8
8
8
7
7
7
7
7
7
7
7
7
5
5
5
5
5
2
2
1
0
0
0
0
0
0
1
1
1
1
1
1
1
1
1
1
1
0
0
0
0
0
0
0
0
0
0
0
0
0
0
0
0
0
0
0
0
0
0
0
0
0
0
0
0
0
0
0
0
0
0
0
0
0
0
0
0
0
1
1
1
1
1
1
1
1
1
1
1
1
1
1
1
1
1
1
1
1
1
1
1
1
1
1
1
1
2
2
2
2
2
3
4
5
5
5
5
5
7
8
9
9
9
11
11
11
11
11
11
11
12
12
12
12
12
12
12
13
13
13
14
16
20
20
20
20
20
20
20
22
27
28
29
34
34
39
40
40
40
40
40
40
40
40
44
49
51
68
72
79
85
87
93
97
97
102
102
124
137
145
152
152
153
153
153
155
159
162
163
163
163
163
163
163
163
163
163
163
163
163
163
163
164
163
163
163
163
163
163
163
163
163
163
163
164
165
167
167
167
167
167
167
167
167
167
169
169
169
170
169
169
169
169
169
168
168
168
168
168
167
167
167
167
167
167
167
167
167
167
167
167
167
167
165
165
165
165
164
164
163
167
166
166
165
161
161
163
165
166
166
165
163
159
157
157
157
157
154
154
154
154
152
152
151
149
147
147
146
144
119
117
116
118
118
118
118
119
114
110
109
109
108
109
108
109
109
108
108
100
100
99
99
99
94
94
94
93
94
93
90
87
86
86
82
66
67
68
68
70
71
69
69
65
65
63
63
63
63
63
67
67
68
67
64
62
63
61
55
55
57
57
60
62
62
63
63
63
59
59
59
59
59
62
60
63
62
64
63
63
65
63
63
62
62
62
62
62
62
62
62
63
61
61
61
60
60
60
59
58
57
57
56
56
55
55
55
55
55
55
55
55
55
54
54
54
54
54
55
57
59
60
61
61
60
60
61
61
60
60
60
60
60
59
59
59
59
57
56
56
56
56
56
56
56
56
56
56
56
55
54
54
54
54
54
52
52
52
51
51
51
51
51
51
51
50
49
49
49
51
51
52
53
56
56
58
58
57
57
52
51
53
54
54
54
53
50
50
49
48
48
48
48
48
48
48
48
48
48
48
48
48
48
48
47
44
44
44
44
44
44
44
44
39
39
39
39
39
37
37
37
38
38
39
38
37
38
38
38
38
39
43
44
46
48
49
48
49
52
51
51
51
51
51
52
51
51
51
51
50
48
48
47
47
46
46
46
46
46
46
46
46
47
47
47
47
46
46
46
47
47
47
46
46
46
46
46
46
48
49
51
53
54
52
50
50
48
48
49
49
49
49
49
49
49
49
52
52
52
52
53
60
62
62
62
60
60
60
60
60
60
59
62
68
68
68
69
70
85
85
87
87
87
87
87
87
87
87
87
89
85
85
85
84
83
83
82
82
82
82
82
81
81
80
81
81
81
83
85
89
90
90
88
92
91
95
106
114
117
128
129
130
130
130
130
130
130
132
132
132
132
132
132
132
129
128
127
127
127
125
125
124
124
124
125
127
127
128
128
128
128
128
126
125
125
125
127
126
128
128
128
127
127
126
127
127
127
127
127
126
126
126
126
125
127
126
124
125
125
125
125
125
125
125
123
124
124
122
122
122
122
122
122
120
120
120
120
119
119
117
117
111
111
111
110
109
106
106
106
106
106
106
107
107
105
102
99
97
96
95
92
92
91
90
90
89
87
85
83
79
79
77
73
73
74
74
72
67
64
64
64
64
64
64
63
61
60
60
57
57
57
57
57
56
56
57
57
58
57
56
50
51
50
48
50
47
41
39
40
47
47
47
47
47
47
46
46
46
45
45
44
43
43
43
45
46
46
47
47
47
47
47
45
44
44
44
44
44
44
41
41
44
44
44
44
43
43
43
43
44
47
47
51
52
53
57
59
59
62
63
65
65
65
64
64
64
64
64
64
64
62
62
62
62
62
62
62
62
62
62
62
62
62
62
59
59
59
59
59
59
59
58
58
58
59
59
59
60
60
61
62
62
62
62
62
62
62
62
62
62
63
71
79
89
95
100
117
116
116
116
116
117
117
117
117
117
117
116
116
116
116
116
114
113
112
112
112
112
112
112
112
112
112
112
112
112
112
112
112
111
111
110
110
110
110
110
110
110
110
110
110
110
109
109
109
110
111
113
115
116
115
111
111
112
112
111
111
108
108
106
106
107
107
107
104
106
107
108
108
107
107
107
107
107
111
114
114
113
116
114
113
113
118
118
118
119
119
114
113
110
110
110
110
111
112
121
121
121
119
119
121
121
121
121
118
117
116
109
109
108
108
108
109
109
94
94
94
95
93
91
90
91
91
91
90
90
89
87
86
86
86
86
86
88
89
92
93
95
95
95
95
94
94
96
99
97
98
98
96
95
95
95
90
90
91
92
95
97
96
96
97
102
101
100
100
100
100
100
99
99
98
98
98
95
95
95
95
95
95
94
91
91
90
88
87
85
85
85
85
82
78
78
78
78
78
76
76
76
76
76
76
76
76
77
80
81
83
74
73
73
74
74
74
78
75
75
71
71
71
71
71
71
71
71
71
71
71
70
70
67
64
64
64
64
63
62
61
59
59
59
59
59
59
59
58
57
57
54
52
49
48
45
45
45
45
44
43
41
42
42
41
41
40
41
40
40
42
42
42
42
42
41
41
41
41
41
41
41
41
39
39
41
42
44
45
45
45
45
45
44
46
47
48
48
45
43
43
43
45
44
55
69
72
73
73
75
75
76
78
81
86
86
91
91
94
94
95
96
94
94
95
95
95
95
95
97
97
102
112
126
132
138
138
143
150
151
182
184
189
191
295
321
540
580
588
592
601
605
612
615
629
633
643
650
654
708
728
825
993
1005
1045
1088
1185
1326
1327
1339
1345
1357
1385
1402
1406
1409
1409
1410
1413
1414
1415
1417
1417
1416
1416
1417
1417
1416
1416
1416
1416
1417
1416
1416
1416
1415
1416
1416
1418
1427
1432
1450
1447
1447
1462
1465
1482
1521
1531
1547
1553
1562
1566
1566
1566
1589
1595
1622
1638
1652
1653
1652
1653
1671
1703
1711
1717
1738
1746
1743
1757
1773
1781
1785
1788
1794
1790
1787
1775
1773
1773
1770
1768
1767
1759
1758
1752
1752
1745
1744
1743
1742
1738
1730
1727
1723
1715
1687
1580
1528
1483
1480
1471
1463
1434
1386
1300
1275
1245
1183
1181
1176
1169
1148
1112
1057
1025
1013
991
981
970
951
950
949
940
929
924
924
905
902
895
842
803
786
786
780
775
775
764
740
721
714
707
686
681
657
649
649
649
643
635
615
595
587
483
480
459
454
452
408
331
325
317
280
270
258
236
233
226
219
187
184
156
94
93
101
91
92
86
86
84
84
82
81
81
81
81
81
80
82
82
83
82
82
82
81
81
81
81
81
80
79
77
77
77
77
77
77
77
77
77
76
76
75
75
75
73
73
73
73
73
71
70
66
66
65
63
62
60
60
56
56
56
55
55
54
54
54
52
52
52
52
52
52
52
52
52
52
52
50
50
50
50
49
49
49
49
49
48
47
46
46
47
48
48
48
51
50
49
49
44
42
43
39
40
40
39
40
35
35
34
34
28
21
21
21
22
22
22
21
10
12
12
12
13
14
173
185
207
219
219
220
221
270
274
275
278
278
278
278
278
278
280
280
282
282
283
285
285
285
285
285
289
291
298
305
352
359
380
380
382
391
393
394
395
395
395
395
395
395
395
396
396
396
396
397
397
397
397
397
397
397
397
397
397
397
397
397
397
399
400
400
400
400
401
403
404
406
406
408
408
408
409
410
410
410
418
418
418
417
417
418
421
421
421
421
419
419
420
418
417
416
414
410
406
405
405
405
403
390
374
366
365
365
364
358
358
356
356
348
338
334
331
326
320
319
320
316
320
320
322
301
284
272
270
271
269
244
237
246
212
200
189
182
179
177
183
200
256
291
330
333
352
355
355
357
364
399
727
1552
1772
1868
1950
1973
2834
2937
3000
3003
3019
3020
3018
3016
3014
3012
3005
3007
3015
3016
3017
3018
3044
3049
3050
3056
3056
3056
3068
3077
3082
3086
3086
3096
3095
3098
3098
3105
3114
3129
3122
3123
3125
3131
3223
3249
3262
3267
3316
3343
3417
3419
3425
3428
3469
3465
3465
3470
3478
3497
3497
3492
3498
3499
3496
3495
3498
3499
3502
3505
3511
3512
3524
3653
3820
4331
4354
4361
4414
4407
4421
4471
4479
4484
4483
4486
4482
4499
4494
4491
4491
4493
4486
4482
4481
4476
4464
4449
4432
4384
4391
4391
4395
4462
4519
4636
4522
4546
4541
4507
4501
4485
4467
4464
4463
4457
4395
4363
4311
4222
4179
4140
4111
4099
4094
4060
3976
3896
3853
3843
3841
3822
3775
3646
3611
3475
3460
3447
3436
3434
3417
3375
3342
3247
3200
3186
3183
3171
3144
3084
3077
3080
3075
3072
3076
3127
3133
3131
3094
3065
3056
3045
2975
2975
2939
2940
2935
2894
2857
2842
2822
2814
2781
2665
2575
2663
2565
2526
2363
2370
2381
2388
2379
2336
2314
2312
2315
2286
2288
2280
2277
2279
2254
2175
2157
2093
2091
2090
2091
2075
2035
2038
2035
2035
2028
2023
2019
1988
1970
1955
1883
1792
1764
1752
1753
1740
1732
1669
1663
1578
1573
1566
1556
1556
1552
1550
1549
1547
1538
1527
1520
1506
1506
1506
1494
1472
1470
1467
1439
1382
1344
1304
1288
1274
1264
1257
1255
1249
1246
1246
1240
1233
1231
1229
1226
1220
1210
1198
1198
1198
1196
1187
1179
1177
1166
1165
1159
1156
1155
1152
1143
1140
1120
1116
1110
1107
1107
1106
1101
1098
1098
1098
1090
1085
1084
1081
1070
1067
1067
1056
1035
1023
1020
1007
989
971
964
916
672
589
330
281
20
16
12
6
2
0
0
0
0
0
0
0
0
0
0
0
0
0
0
0
0
0
0
0
0
0
0
0
0
0
0
0
0
0
0
0
0
0
0
0
0
0
0
0
0
0
0
0
0
0
0
0
0
0
0
0
0
0
0
0
0
0
0
0
0
0
0
0
0
0
0
0
0
0
0
0
0
0
0
0
0
0
0
0
0
0
0
0
0
0
0
0
0
0
0
0
0
0
0
0
0
0
0
0
0
0
0
0
0
0
0
0
0
0
0
0
0
0
0
0
0
0
0
0
0
0
0
0
0
0
0
0
0
0
0
0
0
0
0
0
0
0
0
0
0
0
0
0
0
0
0
0
0
0
1
1
1
1
1
1
1
1
1
1
1
1
1
1
1
1
1
1
1
1
1
1
1
1
1
1
1
1
1
1
1
1
1
1
1
1
1
1
1
1
1
1
1
1
1
1
1
1
1
1
1
1
1
1
1
1
2
2
2
2
2
2
2
2
2
2
2
2
2
2
2
2
2
2
2
2
2
2
2
4
4
4
4
4
4
4
4
4
4
4
4
4
4
3
3
3
3
3
3
3
3
3
3
3
2
2
2
2
2
2
2
2
2
2
2
2
2
2
2
2
2
2
2
2
2
2
2
2
2
2
2
2
2
2
2
2
2
2
2
2
2
2
2
2
2
2
2
2
2
2
2
2
2
2
2
2
2
2
2
2
2
2
2
2
2
2
2
2
2
2
2
2
2
2
2
2
2
2
2
2
2
2
2
2
2
1
1
1
1
1
1
2
2
2
2
3
3
3
3
3
3
3
3
4
4
4
4
4
4
4
4
4
4
5
5
5
5
5
5
6
6
6
6
6
6
6
6
6
6
6
6
6
6
6
6
6
6
7
7
7
7
7
7
7
7
7
7
7
7
7
7
7
7
7
7
7
7
7
7
7
7
7
7
7
7
7
7
7
7
7
7
6
6
6
6
6
6
5
5
5
5
5
5
5
5
5
5
5
5
5
5
5
5
5
5
5
5
5
5
5
5
5
5
5
5
5
5
5
5
5
5
5
5
5
5
5
5
5
5
5
5
5
5
5
4
6
6
7
8
8
8
8
8
7
8
8
8
8
8
8
8
8
8
8
8
8
8
8
8
8
8
8
8
8
9
11
11
10
10
10
10
10
10
10
10
10
9
9
9
9
9
9
9
9
9
10
10
10
10
10
10
10
10
10
10
10
10
10
10
10
10
10
10
10
10
11
11
11
11
11
11
11
11
11
11
11
11
11
11
11
11
11
11
11
11
11
11
11
11
11
11
11
11
11
11
11
11
11
11
11
11
11
11
11
11
11
11
10
10
10
10
10
10
10
10
10
10
10
10
10
10
10
10
10
10
10
10
10
10
9
9
9
9
9
9
9
9
9
9
10
10
10
10
9
8
8
6
6
6
6
5
5
6
5
5
5
5
5
5
7
7
8
11
11
11
11
11
11
11
11
11
11
11
11
11
11
11
10
10
10
10
10
10
10
10
10
10
10
10
10
10
10
10
10
10
10
10
10
10
10
10
10
10
10
10
10
10
10
9
9
9
9
9
9
9
9
9
9
9
9
9
9
9
9
9
9
9
9
9
9
9
9
9
9
9
8
8
8
8
8
8
8
8
8
8
8
8
8
8
8
8
8
8
8
8
8
8
8
8
7
7
7
7
7
7
7
7
6
6
6
6
6
6
6
6
5
5
5
5
5
5
5
5
4
4
4
4
4
4
4
4
4
4
4
4
4
2
2
2
2
2
2
2
2
2
2
2
2
2
2
2
2
2
2
2
1
1
1
1
1
1
1
1
1
1
1
1
1
0
0
0
0
0
0
0
0
0
0
0
0
0
0
0
0
0
0
0
0
0
0
0
0
0
0
0
0
0
0
0
0
0
0
0
0
0
0
0
0
0
0
0
0
0
0
0
0
2
2
2
2
2
2
3
3
3
3
3
5
6
6
8
8
8
8
8
8
8
8
8
8
8
8
8
8
8
8
8
8
8
8
8
8
8
8
8
8
8
8
8
8
8
8
8
8
8
8
8
8
8
8
8
8
8
8
8
8
8
8
8
8
8
8
8
8
8
8
8
8
8
8
8
8
8
8
8
8
8
8
8
8
8
8
8
8
8
8
8
8
8
8
8
8
8
8
8
8
8
8
8
8
8
8
8
8
8
8
8
8
8
8
8
8
8
8
8
8
8
8
8
8
8
8
8
8
8
8
7
7
7
7
7
7
7
7
7
7
7
7
7
7
7
7
7
7
7
7
7
7
7
7
7
7
7
7
7
7
7
7
7
7
7
7
7
7
7
6
6
5
5
4
4
3
3
3
3
3
3
3
3
3
2
0
0
0
0
0
0
0
0
0
0
0
0
0
0
0
0
0
0
0
0
0
0
0
0
0
0
0
0
0
0
0
0
0
0
0
0
0
0
0
0
0
0
0
0
0
0
0
0
0
0
0
0
0
0
0
0
0
0
0
0
0
0
0
0
0
0
0
0
0
0
0
0
0
0
0
0
0
0
0
0
0
0
0
0
0
0
0
0
0
0
0
0
0
0
0
0
0
0
0
0
0
0
0
0
0
0
0
0
0
0
0
0
0
0
0
0
0
0
0
0
0
0
0
0
0
0
0
0
0
0
0
0
0
0
0
0
0
0
0
0
0
0
0
0
0
0
0
0
0
0
0
0
0
0
0
0
0
0
0
0
0
0
0
0
0
0
0
0
0
0
0
0
0
0
0
0
0
0
0
0
0
0
0
0
0
0
0
0
0
0
0
0
0
0
0
0
0
0
0
0
0
0
0
0
0
0
0
0
0
0
0
0
0
0
0
0
0
0
0
0
0
0
0
0
0
0
0
0
0
0
0
0
0
0
0
0
0
0
0
0
0
0
0
0
0
0
0
0
0
0
0
0
0
0
0
0
0
0
0
0
0
0
0
0
0
0
0
0
0
0
0
0
0
0
0
0
0
0
0
0
0
0
0
0
0
0
0
0
0
0
0
0
0
0
0
0
0
0
0
0
0
0
0
0
0
0
0
0
0
0
0
0
0
0
0
0
0
0
0
0
0
0
0
0
0
0
0
0
0
0
0
0
0
0
0
0
0
0
0
0
0
0
0
0
0
0
0
0
0
0
1
1
1
1
1
1
1
1
1
1
1
1
1
1
1
1
1
1
1
1
1
1
1
1
1
1
1
1
1
1
1
1
1
1
1
1
1
1
1
1
1
1
1
1
1
1
1
1
1
1
1
1
1
1
1
1
1
1
1
1
1
1
1
1
1
1
1
1
1
1
1
1
0
0
0
0
0
0
0
0
0
0
0
0
0
0
0
0
0
0
0
0
0
0
0
0
0
0
0
0
0
0
0
0
0
0
0
0
0
0
0
0
0
0
0
0
0
0
0
0
0
0
0
0
0
0
0
0
0
0
0
0
0
0
0
0
0
0
0
0
0
0
0
0
0
0
0
0
0
0
0
0
0
0
0
0
0
0
0
0
0
0
0
0
0
0
0
0
0
0
0
0
0
0
0
0
0
0
0
0
0
0
0
0
0
0
0
0
0
0
0
0
0
0
0
0
0
0
0
0
0
0
0
0
0
0
0
0
0
0
0
0
0
0
0
0
0
0
0
0
0
0
0
0
0
0
0
0
0
0
0
0
0
0
0
0
0
0
0
0
0
0
0
0
0
0
0
0
0
0
0
0
0
0
0
0
0
0
0
0
0
0
0
0
0
0
0
0
0
0
0
0
0
0
0
0
0
0
0
0
0
0
0
0
0
0
0
0
0
0
0
0
0
0
0
0
0
0
0
0
0
0
0
0
0
0
0
0
0
0
0
0
0
0
0
0
0
0
0
0
0
0
0
0
0
0
0
0
0
0
0
0
0
0
0
0
0
0
0
0
0
0
0
0
0
0
0
0
0
0
0
0
0
0
0
0
0
0
0
0
0
0
0
0
0
0
0
0
0
0
0
0
0
0
0
0
0
0
0
0
0
0
0
0
0
0
0
0
0
0
0
0
0
0
0
0
0
0
0
0
0
0
0
0
0
0
0
0
0
0
0
0
0
0
0
0
0
0
0
0
0
0
0
0
0
0
0
0
0
0
0
0
0
0
0
0
0
0
0
0
0
0
0
0
0
0
0
0
0
0
0
0
0
0
0
0
0
0
0
0
0
0
0
0
0
0
0
1
1
1
1
1
1
1
1
1
1
1
1
1
1
2
2
2
2
2
2
2
2
2
2
2
2
2
2
2
2
2
2
3
3
3
3
3
3
3
3
3
3
3
3
3
3
3
3
3
3
3
3
3
3
3
3
3
3
3
3
3
3
3
3
3
3
3
3
3
3
3
3
3
4
5
5
5
5
5
5
5
5
5
5
5
5
5
5
5
5
5
5
5
5
5
5
5
5
5
5
5
5
5
4
4
4
4
4
4
4
4
4
3
3
3
3
3
4
4
4
4
4
4
4
4
4
4
4
4
4
4
4
4
4
4
4
4
4
4
4
4
4
4
4
4
4
4
4
4
4
4
4
4
4
4
4
4
4
4
4
4
4
4
4
4
4
4
4
4
4
4
4
4
4
4
4
4
4
4
4
4
4
4
4
4
4
4
4
4
4
4
4
4
4
4
4
4
4
4
4
4
4
4
4
4
4
4
4
4
4
4
4
4
4
4
4
4
4
4
4
4
4
3
3
3
3
3
3
3
3
3
3
3
2
1
1
1
1
1
1
1
1
1
1
1
1
1
1
1
1
0
0
0
0
0
0
0
0
0
0
0
0
0
0
0
0
0
0
0
0
0
0
0
0
0
0
0
0
0
0
0
0
0
0
0
1
1
1
1
1
1
1
1
1
1
1
1
1
1
1
1
1
1
1
1
1
1
1
1
1
1
1
1
1
1
1
1
1
1
1
1
1
1
1
1
1
1
1
1
1
1
1
1
1
1
1
1
1
1
1
1
1
2
2
2
2
2
2
2
2
2
2
2
2
2
2
2
2
2
2
2
2
2
2
2
2
2
2
2
2
2
2
2
2
2
2
2
2
2
2
2
2
2
2
3
3
3
3
3
3
3
3
3
3
3
3
3
3
3
3
3
3
3
3
3
3
3
3
3
3
3
3
3
3
3
3
3
3
2
2
2
2
2
2
2
2
2
2
2
2
3
3
3
3
3
3
3
3
3
3
3
3
3
3
3
3
3
3
3
3
3
3
3
3
3
3
3
3
3
3
3
3
3
3
3
3
3
3
3
3
3
3
3
3
3
3
3
3
3
2
2
2
2
2
2
2
2
2
2
2
3
3
3
3
3
3
3
3
3
3
3
3
3
3
3
3
3
3
2
2
2
2
2
2
2
2
2
2
2
2
2
2
3
3
3
3
3
3
2
2
2
2
2
2
2
2
2
2
2
2
2
2
2
2
2
2
2
2
2
2
2
2
2
2
2
2
2
2
2
2
2
2
2
2
2
2
2
2
2
2
2
2
2
2
2
2
2
2
2
2
2
2
2
2
2
2
2
2
2
2
2
2
2
2
2
2
2
2
2
2
2
2
2
2
2
2
2
2
2
3
3
3
3
3
3
3
3
3
3
3
3
3
3
2
2
2
2
2
2
2
2
2
2
2
2
2
2
2
2
2
2
2
2
2
2
1
1
1
1
1
1
1
1
1
1
1
1
1
1
1
1
1
1
1
1
1
1
1
1
1
1
1
1
1
2
2
2
2
2
2
2
2
2
2
2
2
2
2
2
2
2
2
2
2
2
2
2
3
4
4
4
4
4
5
5
5
5
5
5
5
4
4
5
5
5
5
5
5
5
5
5
5
5
5
5
5
6
6
6
6
6
6
6
6
6
6
6
6
6
6
6
6
6
6
6
6
6
6
6
6
6
7
7
7
7
7
7
7
7
7
7
7
7
7
7
7
7
7
7
7
7
9
9
9
10
10
10
10
10
10
10
10
10
9
9
9
10
10
10
10
10
10
10
10
10
10
10
10
10
10
10
10
10
9
9
9
9
9
9
9
9
9
9
9
9
9
9
9
9
9
9
9
9
9
9
9
9
9
9
9
9
9
9
9
8
8
8
8
9
10
10
10
10
10
10
10
10
10
11
11
11
11
11
11
11
11
11
11
11
11
11
11
11
11
11
11
11
11
11
11
11
11
11
12
12
12
12
12
12
11
11
11
11
10
10
10
10
10
10
10
11
11
11
11
11
10
10
10
10
10
10
10
10
10
10
10
10
10
10
10
10
10
10
10
10
10
9
9
9
9
9
9
9
9
9
9
9
9
6
6
6
6
6
6
6
6
5
5
5
5
5
5
5
5
5
5
5
5
5
5
5
5
5
5
5
5
5
5
5
5
5
5
4
4
4
3
3
3
3
2
2
2
2
1
1
1
1
1
1
1
1
1
1
1
1
1
1
1
1
1
1
1
1
2
2
2
2
2
2
2
2
2
2
3
3
3
3
3
3
3
3
3
3
3
2
2
2
2
2
2
2
2
2
2
2
2
2
2
2
2
2
2
2
2
2
2
2
2
2
2
2
2
2
2
2
2
2
2
2
2
2
3
3
4
4
4
4
4
4
4
4
4
6
9
11
11
11
11
11
11
11
11
11
12
12
12
12
12
12
12
12
12
12
12
12
12
12
12
12
12
12
12
12
12
12
12
12
12
12
12
12
12
12
12
12
12
12
12
12
12
12
12
12
12
12
12
12
12
12
12
12
12
12
12
12
12
12
11
11
11
11
11
11
11
11
11
11
11
11
11
11
11
11
11
11
11
11
11
11
10
11
11
11
10
10
10
10
10
10
10
10
10
10
10
10
10
9
9
10
10
11
11
10
11
12
12
11
11
11
11
11
11
11
11
11
11
11
11
11
11
11
10
9
9
9
9
9
9
9
9
9
9
9
9
9
9
10
11
11
11
13
13
13
13
13
13
13
13
13
13
13
13
13
13
13
13
13
14
13
13
14
14
14
13
13
13
13
13
15
15
15
15
15
15
15
15
15
15
15
15
16
16
16
16
15
15
15
15
15
15
15
15
15
16
16
16
16
16
16
16
16
16
16
16
16
17
17
17
16
16
16
16
16
16
16
16
16
16
16
16
16
16
17
17
17
17
17
17
17
19
18
18
18
18
18
19
19
20
22
22
23
24
24
24
25
26
28
28
28
28
28
28
28
28
28
28
28
30
31
32
33
31
33
34
34
40
40
40
40
39
39
40
40
40
40
42
43
43
43
42
42
44
43
43
43
43
43
43
44
45
45
45
45
45
46
46
46
49
52
52
52
52
52
52
52
52
53
54
54
54
54
58
58
59
58
58
58
58
57
58
59
59
59
59
59
59
59
59
59
59
59
59
59
59
59
58
58
58
58
57
56
57
57
57
57
57
57
58
57
57
57
57
57
57
57
57
57
57
57
57
57
57
56
56
56
56
56
56
55
55
56
55
56
56
56
56
56
55
55
55
56
55
55
54
54
54
53
53
52
48
48
47
47
46
46
45
45
45
43
43
43
43
43
43
42
44
44
45
44
44
44
44
44
42
45
50
49
52
51
51
51
51
51
52
52
52
52
52
52
51
51
51
51
51
50
50
50
48
47
45
44
43
43
43
43
43
43
43
43
42
42
42
42
42
42
42
42
42
41
41
41
41
40
40
40
40
40
38
38
37
37
37
37
37
37
36
36
34
34
33
33
33
33
34
34
34
34
33
33
32
31
31
32
32
33
38
42
42
42
44
43
44
46
48
49
49
50
50
50
50
51
51
53
53
55
55
55
56
56
57
57
57
57
57
57
57
57
57
57
57
56
57
56
56
56
56
57
58
58
58
58
58
57
59
68
67
73
72
72
72
72
72
74
74
78
78
77
79
78
78
79
81
81
81
80
79
80
80
82
84
86
90
90
89
136
136
137
137
137
138
138
153
169
173
178
188
214
217
217
217
217
217
217
215
215
215
215
215
215
214
215
216
217
217
217
217
217
217
217
217
217
217
217
216
216
216
216
216
215
215
215
215
215
215
215
215
214
212
212
213
213
213
213
213
216
216
216
216
217
218
222
224
224
226
227
223
223
223
226
225
227
228
227
228
236
236
236
237
239
238
239
238
237
236
238
240
240
239
237
237
237
237
237
237
235
233
230
229
230
230
229
229
232
231
231
228
226
227
222
223
223
226
230
232
231
231
228
228
227
226
233
231
230
225
225
225
225
225
223
222
222
223
224
228
236
289
292
296
321
327
332
332
339
339
334
328
329
330
338
340
340
340
330
332
327
330
326
325
325
318
317
314
316
313
314
317
318
318
320
318
317
315
315
312
311
311
312
310
305
305
301
300
298
295
296
297
296
294
287
283
284
285
285
283
282
282
282
283
285
285
283
281
281
281
281
282
282
282
278
277
271
271
271
271
271
270
272
268
267
267
267
267
267
268
269
269
269
269
268
267
268
268
269
269
267
262
262
266
264
265
264
267
266
269
268
258
257
251
254
254
258
264
265
260
260
259
255
254
250
245
243
242
242
239
237
235
235
235
234
233
234
233
234
232
232
232
232
232
230
233
229
235
238
239
240
240
242
260
259
258
253
252
246
245
248
248
252
255
249
249
249
240
238
236
234
234
233
234
240
245
246
247
251
269
271
268
268
268
270
269
272
264
270
267
266
255
253
252
252
252
251
253
249
249
244
244
244
241
241
239
247
251
250
246
244
252
252
259
260
256
256
256
252
252
250
249
246
247
247
243
245
245
247
246
244
244
245
244
243
243
235
233
230
230
230
230
231
238
240
243
245
245
245
245
243
243
244
246
246
246
246
245
245
243
244
245
251
253
256
256
261
265
287
299
473
483
498
529
533
591
595
606
625
628
633
630
627
628
631
635
623
623
622
624
627
628
628
630
638
642
644
652
671
673
678
671
677
687
685
686
701
699
712
731
733
734
746
748
755
756
765
781
813
829
831
831
856
858
876
938
951
957
990
994
994
1001
1011
1012
1020
1020
1020
1022
1030
1031
1033
1032
1031
1029
1029
1033
1037
1042
1046
1047
1045
1048
1046
1046
1046
1044
1042
1039
1034
1031
1030
1030
1028
1029
1028
1027
1028
1028
1026
1027
1025
1027
1032
1033
1050
1039
1041
1040
1028
1027
1011
1009
1018
1017
1059
1125
1188
1195
1196
1208
1177
1179
1178
1167
1172
1170
1165
1152
1130
1129
1125
1127
1135
1153
1174
1181
1175
1159
1198
1192
1181
1176
1159
1142
1140
1136
1128
1131
1131
1127
1123
1109
1105
1096
1099
1099
1100
1102
1101
1093
1102
1099
1098
1088
1070
1064
1065
1065
1046
1046
1034
1031
1021
1019
1018
1012
1006
1004
978
970
969
969
961
937
928
930
927
909
908
906
910
909
902
896
891
890
888
886
879
877
875
875
875
874
867
868
869
865
856
846
838
814
814
809
802
799
804
804
804
811
806
806
807
816
817
811
808
796
799
753
752
755
755
745
744
726
710
707
707
701
686
683
688
683
679
680
682
678
681
674
673
672
672
666
660
658
645
634
634
621
547
543
541
549
558
563
565
565
562
554
572
561
571
663
714
761
767
759
756
757
763
763
758
757
753
732
726
709
751
846
860
878
879
865
927
920
926
931
930
929
939
946
946
945
947
945
945
997
997
1005
1005
1004
1002
990
994
1004
1022
1022
1027
1029
1031
1028
1025
1022
1023
1024
1018
1017
1012
1012
1008
1003
999
997
994
993
993
993
994
994
995
994
984
981
967
967
963
964
962
960
959
959
959
958
958
967
967
965
965
964
959
960
958
955
952
948
942
933
936
936
936
936
933
935
945
948
948
951
969
969
972
969
965
958
958
950
945
944
945
934
935
936
935
930
924
925
909
915
914
912
900
899
885
883
881
876
847
845
806
802
802
791
791
788
781
780
778
747
747
740
737
732
737
736
690
693
700
702
683
672
674
674
671
672
668
663
645
644
638
626
622
603
601
600
601
598
590
583
581
561
550
549
547
505
507
504
504
504
507
505
473
474
471
451
450
438
439
442
441
440
439
438
437
434
435
433
434
434
432
428
428
430
431
416
410
401
404
410
411
411
408
407
403
402
393
392
388
382
384
378
379
382
382
383
375
377
388
388
387
386
380
379
364
364
364
365
363
359
357
354
354
354
343
339
340
338
327
319
319
318
320
328
329
340
339
339
335
335
339
331
327
328
318
317
308
300
301
299
298
297
296
292
291
282
280
282
280
287
283
283
287
288
294
299
303
304
308
306
305
305
311
312
309
305
302
302
302
301
303
303
305
305
304
310
313
312
319
322
327
327
329
324
323
319
313
318
323
325
327
328
325
326
323
319
319
318
317
316
317
317
317
312
313
313
313
311
308
308
307
307
307
307
306
305
303
303
305
306
316
320
321
324
323
320
320
320
318
319
319
321
317
316
316
316
317
318
320
319
315
315
312
310
308
309
313
317
315
302
298
300
300
302
303
308
308
309
306
304
302
301
300
301
303
305
304
302
298
298
298
298
297
297
295
295
292
284
274
272
273
275
279
281
286
290
300
298
294
298
297
290
291
292
296
296
296
299
304
306
310
310
308
308
305
299
299
299
301
294
295
296
295
294
294
294
297
299
299
292
292
292
303
304
305
304
312
315
327
327
327
325
333
332
332
332
330
330
327
317
317
317
317
316
316
311
315
310
305
306
313
313
312
312
311
311
307
307
306
305
305
307
307
303
301
297
308
312
324
331
331
338
336
337
348
350
358
358
355
356
354
351
355
356
356
357
357
357
356
356
359
359
360
360
360
357
356
356
355
361
365
371
378
379
379
385
386
386
382
383
376
375
379
389
422
436
437
461
476
474
475
475
473
473
474
472
476
476
473
472
467
467
470
472
472
474
475
484
497
516
524
539
541
530
530
534
543
552
566
571
580
586
672
683
685
699
707
705
718
719
724
726
728
728
721
724
725
723
721
721
721
721
722
722
722
722
721
720
719
719
717
715
712
710
707
704
704
701
700
699
699
699
699
698
696
692
691
691
691
689
688
676
677
673
667
656
653
653
654
656
668
667
670
671
688
695
705
702
699
706
703
713
716
714
708
710
715
718
733
734
785
813
800
845
852
885
886
886
888
877
875
912
879
875
827
822
827
811
812
821
776
758
753
742
736
734
737
732
732
732
732
730
730
729
729
726
726
727
723
718
718
718
714
708
708
707
713
702
703
692
695
689
686
681
680
675
675
675
675
675
675
674
661
659
656
648
644
628
631
636
636
635
630
630
630
632
633
630
628
631
642
650
653
654
680
674
677
688
693
693
656
644
642
644
645
639
632
630
614
613
608
607
603
603
603
613
611
607
591
595
595
594
599
598
602
612
577
592
589
579
578
611
591
597
596
587
588
591
585
584
588
590
589
583
565
565
565
562
556
556
555
550
550
541
541
529
527
516
508
501
497
496
493
486
483
482
486
480
479
479
455
452
452
452
450
450
449
447
445
442
441
437
437
437
436
432
428
428
426
440
440
437
437
424
423
416
416
413
406
407
406
406
406
405
405
404
404
404
404
404
403
403
401
398
378
375
369
373
375
379
379
358
362
362
361
363
364
364
364
353
353
346
346
344
344
339
337
337
337
327
316
302
303
298
300
300
301
297
283
280
281
282
279
278
278
262
264
262
257
257
256
254
247
245
244
244
245
244
243
242
242
235
255
261
282
282
278
277
278
276
278
282
290
285
281
267
268
266
274
279
279
279
282
283
273
275
276
274
280
289
328
327
328
328
330
326
328
326
325
324
324
317
317
349
358
375
397
411
419
422
418
418
418
418
420
420
420
421
421
421
418
418
419
419
419
418
418
413
413
411
408
409
409
410
410
409
409
409
409
409
409
406
406
406
406
407
407
406
406
404
404
404
405
402
399
398
397
397
396
391
392
394
390
389
389
388
388
388
388
386
387
390
397
398
397
396
396
396
396
396
397
399
396
396
389
388
387
388
392
395
410
411
399
397
397
397
411
557
566
573
575
575
556
559
551
551
553
554
550
548
546
543
540
539
526
523
523
524
508
517
513
519
519
517
518
525
526
526
526
526
521
519
519
519
519
517
514
512
510
509
504
482
478
477
468
466
459
459
459
456
454
452
453
453
454
459
474
477
474
471
466
462
462
462
464
461
463
467
457
457
456
456
453
452
453
452
449
450
454
456
469
471
474
473
473
481
481
483
481
480
469
465
462
464
465
469
473
475
479
480
478
478
477
455
456
458
460
466
467
462
461
461
467
466
461
463
453
453
453
453
451
450
452
446
444
442
440
438
437
437
416
417
416
412
398
402
413
418
413
427
423
423
420
419
418
416
419
424
421
422
422
419
422
425
427
421
420
417
411
411
410
410
415
416
420
412
396
393
391
389
390
400
404
417
419
437
435
437
459
460
477
482
486
486
486
484
481
475
475
470
470
464
464
455
448
445
440
438
433
432
428
428
431
427
427
427
432
438
438
439
439
436
437
462
472
479
479
475
476
466
472
488
488
502
499
496
494
493
491
490
494
497
499
505
505
504
506
506
522
524
525
526
520
522
521
517
517
511
511
506
502
512
507
486
489
495
502
504
504
500
498
561
577
595
608
608
608
609
616
615
618
621
613
650
628
643
644
644
647
642
636
638
640
641
638
629
629
622
624
623
630
626
621
621
618
612
610
602
602
597
598
599
597
598
600
602
595
595
594
593
593
591
584
579
580
580
576
568
561
555
554
554
554
552
553
553
545
536
535
533
534
534
534
525
525
522
522
521
520
517
514
521
522
520
521
520
521
519
518
515
511
510
510
506
504
505
504
503
499
499
497
496
497
497
496
468
470
470
474
473
470
474
470
477
483
508
513
508
527
530
529
528
525
518
510
508
507
501
501
500
496
487
485
483
480
478
476
463
463
460
468
469
461
460
459
468
445
453
455
455
465
485
470
461
466
464
464
462
453
436
430
422
423
421
428
432
431
427
421
419
419
419
421
420
422
421
411
411
409
408
409
410
411
405
408
409
405
403
403
398
398
397
397
401
402
402
400
392
392
386
381
378
380
380
377
375
372
369
365
360
353
357
356
349
350
348
349
345
344
343
344
345
348
348
350
349
342
341
343
335
335
328
324
321
328
340
345
349
349
348
354
359
376
380
380
420
418
441
453
459
462
463
454
449
445
445
445
444
444
444
435
434
425
425
425
425
425
422
420
421
419
412
402
401
405
406
414
421
418
423
425
424
425
423
420
420
419
420
422
419
417
417
419
416
407
411
410
421
428
445
445
442
447
437
446
448
450
455
455
458
457
445
444
443
441
441
440
439
442
441
439
424
424
423
423
425
426
425
424
423
416
422
428
441
450
437
440
438
438
439
440
439
445
443
440
434
428
419
419
417
412
409
410
406
411
413
413
413
408
404
399
399
395
382
385
379
378
378
374
374
372
371
368
364
364
360
360
358
354
351
349
349
340
343
346
344
348
345
342
335
331
335
337
341
342
344
352
355
363
367
367
368
371
375
375
374
370
365
362
361
354
354
349
348
347
346
343
343
343
344
346
345
346
342
342
339
337
338
339
337
337
334
337
330
330
334
334
334
332
332
333
332
342
346
346
344
347
348
347
348
355
357
362
364
364
364
362
360
357
350
349
341
344
337
364
369
378
381
390
406
405
407
407
407
408
409
404
403
402
398
396
394
394
394
394
392
392
391
390
387
384
375
372
371
370
370
370
370
371
372
374
378
379
378
378
379
374
373
377
377
375
373
372
367
355
352
337
332
333
335
335
338
339
340
335
335
335
334
334
333
333
332
332
333
334
331
331
331
331
331
332
334
333
326
324
321
314
316
317
314
312
312
308
306
303
299
299
299
301
301
300
299
297
274
272
268
268
271
273
275
274
274
274
269
268
268
262
262
262
262
260
256
257
256
255
255
254
256
230
231
234
220
221
221
213
211
209
211
209
211
220
219
220
218
217
212
212
210
210
209
207
201
202
203
200
200
200
200
197
196
194
190
194
196
196
196
198
190
192
191
191
192
192
190
188
182
178
178
178
189
193
199
231
231
232
235
236
233
232
233
230
230
247
269
276
284
301
301
304
308
316
324
336
330
330
338
341
355
356
357
357
367
364
366
368
368
370
374
373
374
374
374
373
373
373
373
372
371
372
373
372
374
376
374
375
375
374
376
374
378
378
377
379
396
387
392
407
407
407
411
414
416
414
413
415
412
417
419
422
422
423
421
421
421
421
421
421
421
421
417
416
413
414
414
414
414
412
412
410
410
409
408
408
408
410
407
405
404
405
405
407
410
409
408
408
408
408
407
406
400
398
398
399
399
399
399
398
398
398
394
394
393
393
393
382
381
378
376
371
362
362
359
360
361
359
359
352
353
343
341
344
366
367
372
377
380
388
378
372
380
378
380
378
373
370
369
363
357
355
356
359
361
361
363
362
363
355
353
347
344
342
339
335
352
355
363
364
360
365
365
365
371
361
372
384
388
434
473
480
483
487
490
491
491
497
492
495
494
493
490
483
477
477
477
474
473
472
471
470
469
467
466
462
458
460
463
476
485
490
490
494
517
513
512
516
520
523
523
538
543
545
551
552
614
613
669
695
696
698
700
704
705
707
705
704
705
705
697
698
695
694
691
687
687
680
680
680
680
678
674
672
673
666
664
663
663
663
661
659
659
652
651
635
633
633
642
648
648
649
648
634
634
634
634
630
630
632
628
625
626
623
622
622
611
609
605
605
602
602
601
600
597
595
590
575
575
575
576
576
577
576
575
560
542
546
553
558
558
558
554
551
537
536
534
533
535
536
532
531
529
521
510
502
504
501
507
504
502
498
499
493
486
485
485
480
481
490
488
497
493
488
483
483
489
486
483
480
470
469
469
464
464
460
461
454
444
444
410
424
419
437
434
440
445
455
454
454
458
454
455
453
447
447
448
449
441
449
449
450
446
446
439
439
439
441
437
434
433
426
415
417
407
407
405
403
401
398
396
396
395
395
392
390
390
390
394
394
391
391
384
369
372
379
384
383
381
380
379
380
381
383
380
379
379
379
380
380
380
380
375
383
381
385
386
388
390
401
397
395
396
396
385
381
382
385
386
381
398
397
401
409
416
418
415
415
409
397
397
400
396
399
414
419
429
426
427
417
416
412
415
412
421
447
447
452
452
450
448
447
446
446
446
446
446
447
437
437
437
437
437
433
433
430
427
428
428
427
425
424
419
419
415
414
414
414
410
405
407
409
409
387
387
383
383
383
383
381
380
377
378
377
376
364
364
363
363
364
364
364
364
370
369
366
368
365
366
366
365
364
364
364
365
365
365
365
364
364
357
353
352
344
344
340
339
332
331
332
331
330
330
327
327
329
320
316
323
336
342
343
339
330
329
329
326
326
331
323
323
323
326
321
314
293
293
290
290
291
295
296
295
301
298
293
292
293
293
291
291
285
274
272
262
259
256
255
249
252
252
243
243
241
240
234
234
227
227
227
223
223
218
218
209
206
203
202
200
198
198
198
196
190
190
188
187
187
186
187
182
183
182
181
180
178
174
174
173
173
172
172
170
171
171
170
168
167
169
167
167
167
170
171
170
162
162
164
162
166
168
172
171
172
172
165
165
166
166
165
166
162
162
162
161
157
156
155
149
148
150
145
141
141
143
141
144
143
142
139
133
132
132
133
131
132
131
133
133
135
135
124
124
124
128
127
127
127
127
125
122
121
121
121
122
123
122
119
119
119
120
122
124
125
125
122
123
126
128
130
140
140
140
145
145
149
150
152
151
147
147
149
151
179
223
242
251
250
254
259
265
266
266
266
266
266
266
262
268
270
271
271
268
266
266
267
268
269
273
281
281
282
282
282
281
282
282
280
280
279
280
274
278
278
280
280
282
297
302
318
323
326
330
328
329
329
329
329
334
334
334
334
332
336
344
345
343
342
341
346
346
349
352
351
351
351
351
353
356
355
363
363
373
374
374
377
377
377
376
375
375
372
369
368
373
374
376
375
373
368
366
361
361
362
361
357
361
359
360
360
359
359
356
356
351
354
355
355
358
364
375
384
382
387
385
373
385
387
387
389
391
508
612
650
662
657
652
652
651
652
653
655
655
655
651
651
649
651
651
651
652
655
655
651
650
655
652
658
659
659
659
649
638
638
644
647
645
646
644
640
641
641
642
643
644
645
642
643
646
648
655
651
656
651
657
664
663
666
665
663
662
661
661
660
659
659
657
656
656
656
654
644
645
647
647
645
643
641
641
641
639
636
636
631
629
626
626
626
624
624
623
607
607
608
618
626
626
630
639
640
639
639
642
642
638
623
621
622
616
610
589
589
559
552
551
548
547
549
555
558
555
552
547
547
547
548
548
547
556
545
545
547
548
549
548
542
538
537
536
530
524
519
521
520
510
498
498
497
495
482
470
452
443
441
439
470
512
558
563
550
552
550
557
582
605
629
628
624
618
614
613
611
599
582
580
578
575
575
566
562
556
552
547
545
530
520
519
516
513
513
513
493
493
491
488
487
487
487
490
498
498
499
499
499
497
497
496
495
495
494
493
489
489
485
484
480
479
478
476
475
473
469
464
462
462
459
452
448
451
464
464
468
467
462
458
461
461
470
481
484
486
482
483
469
474
481
481
479
534
530
540
566
569
564
565
565
564
562
568
563
560
561
562
556
557
562
563
561
569
564
564
566
567
565
565
565
564
563
563
564
563
562
562
560
560
560
560
556
555
554
553
553
552
549
548
545
546
546
544
544
542
541
530
527
527
523
522
522
522
521
520
520
518
495
495
496
491
491
489
478
479
477
481
487
504
506
501
499
497
499
499
497
498
493
488
465
457
449
446
446
438
434
434
428
391
377
360
350
305
291
281
279
279
271
242
241
242
244
246
293
309
308
308
314
353
356
408
415
416
417
417
420
422
425
425
429
429
430
430
431
437
437
437
437
437
432
433
432
433
433
433
433
429
426
424
423
418
414
415
415
414
414
414
407
412
411
413
413
413
411
410
411
411
410
410
410
409
409
411
413
413
413
413
409
409
406
405
403
401
401
402
401
401
402
403
382
382
383
387
388
394
394
391
392
392
391
390
390
388
380
366
361
358
358
358
357
355
354
353
362
363
358
355
354
343
337
336
337
337
337
336
326
326
324
324
324
324
324
324
323
321
314
313
313
310
300
300
300
299
291
290
288
288
288
288
281
276
273
268
267
265
261
261
260
261
259
258
258
248
246
242
235
232
228
225
227
227
241
244
248
252
257
251
245
246
244
243
243
242
241
237
238
238
239
238
238
238
230
228
214
208
203
203
203
201
195
187
184
183
183
183
182
181
180
180
179
179
177
176
176
176
174
171
171
168
168
168
167
167
167
166
166
165
165
157
156
154
154
153
149
149
149
149
149
150
149
150
150
147
145
144
144
143
142
142
142
142
137
136
133
133
133
132
133
133
135
135
134
133
134
134
135
135
135
147
145
144
141
133
131
130
131
130
131
129
123
126
128
126
127
127
126
125
117
113
109
105
101
94
92
93
92
91
90
91
91
91
95
94
95
95
95
95
91
91
91
91
92
93
93
93
93
93
93
93
93
93
93
93
93
93
94
93
93
93
93
90
90
89
89
89
89
89
89
92
91
91
91
91
91
91
91
92
91
91
91
89
89
89
90
93
94
94
94
94
94
94
94
93
92
92
92
92
92
92
92
90
87
87
87
88
88
88
87
87
87
88
88
88
87
78
75
75
74
74
72
72
70
70
72
73
76
78
79
79
80
84
84
89
90
91
89
89
90
90
90
89
89
89
89
88
88
87
87
87
88
88
87
84
83
81
82
83
83
79
79
76
74
73
72
68
66
72
73
77
78
83
84
86
86
86
88
87
95
97
100
99
99
99
99
99
100
99
99
101
101
101
103
102
102
102
102
102
102
102
102
102
102
102
102
102
102
102
102
102
102
102
101
101
101
100
100
100
100
100
99
99
98
98
98
98
98
98
98
98
97
97
95
95
95
95
93
93
93
93
93
90
90
90
88
87
87
87
87
87
87
86
86
86
83
83
83
83
83
83
81
81
81
81
81
81
80
80
80
80
79
80
76
76
75
76
76
78
79
79
79
79
78
77
75
75
75
74
74
74
74
74
73
73
73
73
73
73
74
74
73
76
78
78
78
78
78
74
74
74
74
74
73
72
71
71
71
69
69
67
67
68
69
67
65
65
65
68
67
72
78
81
82
82
80
79
79
79
79
80
79
78
78
78
78
78
78
77
77
76
76
76
75
75
75
75
75
75
75
75
75
74
74
76
78
81
80
80
80
74
74
74
78
84
87
86
87
87
87
87
85
83
83
83
83
83
83
81
79
79
79
79
78
78
75
75
75
75
75
75
73
72
74
74
74
74
74
75
78
84
89
90
92
91
92
92
96
99
103
103
102
100
100
101
101
101
98
98
97
97
97
97
97
98
95
94
94
93
93
92
92
92
92
93
93
94
95
94
94
94
93
93
92
95
95
95
95
93
93
93
93
93
93
92
92
92
92
92
92
92
92
91
86
86
86
86
86
85
85
85
85
85
85
85
85
85
85
85
86
87
87
86
87
88
88
87
86
86
86
86
86
86
86
89
90
85
86
84
84
84
84
84
81
81
81
81
74
74
72
72
71
69
69
69
69
69
69
69
69
69
69
70
70
70
71
71
72
72
73
73
70
70
69
69
68
69
69
70
69
67
68
68
66
66
66
66
64
63
63
63
63
64
64
64
65
65
66
66
66
66
65
65
65
65
65
65
65
61
61
61
63
62
62
62
63
63
64
65
65
65
65
64
62
62
60
60
60
61
61
61
60
59
59
60
60
60
60
60
60
60
60
60
59
58
57
57
58
58
58
57
57
55
52
52
52
54
56
57
58
56
57
57
57
56
57
58
58
56
56
55
54
56
56
59
59
59
60
58
57
56
55
55
54
53
53
53
53
53
53
53
53
53
53
53
53
55
55
55
54
53
51
51
51
51
51
51
51
51
51
48
47
46
50
51
51
51
50
50
50
50
50
50
50
50
50
51
52
52
52
53
53
52
57
58
57
58
57
57
57
56
56
55
55
55
55
55
55
57
57
57
57
57
56
57
57
57
57
57
57
57
57
56
55
55
55
54
53
51
51
51
51
51
51
50
50
50
50
50
50
50
50
50
49
49
49
49
49
48
48
48
48
48
48
46
44
44
43
43
43
43
43
37
37
37
37
37
37
38
38
39
38
38
39
39
40
40
40
43
43
44
44
44
45
42
42
42
42
42
43
44
45
44
44
46
47
47
47
47
47
47
47
47
47
46
47
55
68
72
80
83
86
86
96
96
97
98
99
101
100
100
100
98
98
98
97
97
97
97
97
97
97
97
96
96
96
96
96
96
96
96
96
96
95
95
95
95
95
95
95
95
95
95
95
95
95
96
94
94
94
94
94
94
95
95
96
97
96
98
98
98
98
97
96
96
95
95
95
95
95
95
94
95
96
97
98
98
96
96
96
96
96
96
96
97
100
101
100
102
103
108
116
117
122
121
118
115
115
115
113
113
113
113
112
110
108
108
107
107
108
108
108
107
107
106
104
104
104
103
102
101
101
100
100
100
100
99
99
99
99
98
98
98
99
99
101
100
99
99
99
97
96
96
97
97
96
95
93
93
92
92
89
89
89
89
89
89
89
90
90
92
94
94
95
95
95
94
94
93
93
93
93
93
92
92
92
90
90
90
90
90
85
85
81
78
78
78
78
77
77
77
77
78
78
81
80
79
78
79
87
87
87
87
83
85
81
74
74
74
76
75
74
73
74
73
71
72
70
70
69
70
69
66
65
62
61
61
61
61
61
61
61
61
61
61
61
60
60
59
59
59
58
57
57
57
57
54
52
52
52
52
52
52
52
52
51
51
51
51
51
51
51
51
51
50
50
50
50
50
50
49
49
49
50
52
52
52
52
54
53
54
54
54
54
56
57
57
58
61
60
61
62
62
63
63
65
64
64
64
64
62
62
62
62
61
61
61
60
60
60
59
60
60
60
60
59
56
56
55
55
54
53
52
51
51
50
50
50
50
50
50
51
50
50
50
50
49
48
48
48
46
46
46
45
45
45
45
46
46
46
46
45
44
44
44
44
44
44
45
46
45
45
45
45
45
45
45
45
45
44
44
44
44
44
44
43
43
43
43
42
42
42
42
42
42
41
41
41
41
40
40
40
40
40
40
40
40
40
40
40
40
40
40
40
40
39
39
39
39
38
38
38
38
38
38
38
38
38
38
38
38
38
38
38
37
37
35
35
35
35
35
34
34
33
31
27
26
26
26
26
26
26
26
25
25
23
23
21
18
18
14
10
7
7
6
6
6
5
5
5
5
5
5
5
5
5
5
5
5
5
5
5
5
5
3
3
3
3
3
3
3
2
1
1
1
1
1
1
1
1
1
1
1
1
1
1
1
1
1
1
1
1
1
1
1
1
1
1
1
1
1
1
1
1
1
1
1
1
1
2
2
2
3
3
3
3
3
3
3
3
3
3
3
3
3
3
3
3
3
3
3
3
3
3
3
3
3
3
3
3
3
3
3
3
3
3
3
3
3
3
3
3
3
3
3
3
3
3
3
3
3
3
3
3
3
3
3
4
4
4
4
4
4
4
4
4
4
4
4
4
4
4
4
4
4
4
4
4
4
4
4
4
4
4
4
4
4
4
4
4
4
4
4
4
4
4
4
4
4
4
4
4
4
4
4
4
4
4
4
4
4
4
4
3
3
3
3
3
3
3
3
3
3
3
3
3
3
3
3
3
3
3
3
3
3
3
3
3
3
3
3
3
4
4
4
4
5
5
5
5
5
5
5
5
5
5
5
5
5
5
5
5
5
5
5
5
5
5
5
5
5
5
5
5
5
5
5
5
5
5
5
4
4
4
4
4
4
4
5
5
5
5
4
4
5
5
5
5
4
4
6
6
6
6
6
7
7
7
8
8
8
8
8
8
8
8
8
8
8
8
8
8
8
8
8
8
7
8
8
8
8
8
8
8
8
8
8
8
8
8
8
8
8
8
8
8
8
8
8
8
8
8
8
8
8
8
8
8
8
8
8
8
8
8
8
8
8
8
8
8
8
8
9
9
9
10
10
10
11
11
11
11
11
12
12
13
13
13
13
15
15
16
16
16
16
16
16
16
16
16
15
15
15
16
15
16
16
19
19
20
20
20
20
20
20
20
20
20
20
22
22
22
22
22
22
22
22
22
22
22
22
22
24
24
24
24
24
24
24
24
24
24
24
24
24
24
22
22
21
21
21
21
21
21
21
21
21
21
21
21
22
22
22
22
22
22
22
22
22
22
22
22
22
22
22
22
21
21
20
20
20
20
20
20
19
19
19
18
18
18
18
18
18
18
17
17
17
17
17
17
16
16
16
16
15
15
15
15
14
14
14
14
14
14
14
14
14
14
14
14
14
14
14
14
14
14
14
14
14
14
12
12
10
10
10
9
9
9
9
9
9
9
8
9
8
10
11
12
13
13
15
18
18
19
18
18
18
18
17
17
17
17
16
15
15
15
15
15
16
16
16
16
16
15
15
15
15
15
16
17
18
18
18
18
18
18
18
18
17
17
17
17
17
17
17
17
17
17
17
17
17
17
17
17
17
17
17
17
17
17
18
18
18
18
18
18
18
18
18
18
18
18
18
18
18
18
21
23
24
25
25
27
27
27
27
27
27
27
27
27
27
27
27
27
27
27
27
27
27
27
27
28
28
28
28
28
28
29
28
28
28
29
30
30
30
30
30
30
30
31
31
31
31
31
31
34
34
34
34
34
34
33
33
33
35
35
35
35
36
35
35
35
35
36
36
36
35
35
35
35
35
34
34
32
32
32
32
33
33
33
33
32
34
35
35
36
34
35
33
33
33
35
35
35
34
34
35
35
35
35
36
36
36
36
36
35
35
35
36
36
36
36
38
38
41
42
41
41
49
52
55
61
62
62
62
62
65
67
67
67
68
66
67
66
66
66
66
68
69
69
69
70
70
70
69
69
69
70
70
70
70
70
70
70
70
70
70
70
70
70
69
69
69
70
69
69
69
69
69
69
69
69
69
69
69
69
69
69
69
69
69
69
67
66
66
66
65
64
64
64
64
64
64
64
64
64
64
64
64
64
64
65
65
66
66
66
66
66
66
68
68
68
69
68
69
70
71
72
72
72
72
70
70
71
72
72
72
72
72
72
72
71
71
71
70
69
69
68
68
67
67
66
66
66
65
65
64
59
58
58
57
53
53
53
52
51
49
48
46
46
46
46
47
48
48
48
48
48
47
47
47
47
47
46
45
45
45
45
45
45
45
44
44
44
43
43
43
43
41
41
41
41
41
41
40
40
39
38
38
36
36
36
36
37
38
38
38
38
33
33
33
33
32
32
32
30
28
25
25
22
16
8
6
3
3
3
3
3
3
3
3
3
3
3
3
3
3
3
3
3
3
3
3
3
3
3
3
3
3
3
3
3
3
3
3
3
3
3
3
3
3
3
3
3
3
3
3
3
3
3
3
3
3
3
3
3
3
3
3
3
3
3
3
3
3
3
3
3
3
3
3
3
3
3
3
3
3
3
3
3
3
3
3
3
3
2
2
2
1
1
1
2
2
2
2
2
2
2
2
2
0
0
1
1
1
1
1
1
1
1
1
1
1
1
1
1
1
1
1
1
1
1
1
1
1
1
1
1
1
1
1
1
1
1
1
1
1
1
1
1
1
1
1
1
1
1
1
1
1
1
1
1
1
1
1
1
1
1
1
1
1
1
1
1
1
1
1
1
1
2
2
2
4
4
4
4
4
4
4
4
5
5
5
5
5
5
5
5
5
5
5
5
5
5
5
5
5
5
5
5
5
5
5
5
5
5
5
5
5
5
5
5
5
4
4
4
4
4
4
4
4
4
4
4
4
4
4
4
4
4
4
4
4
4
4
3
3
3
3
3
3
3
3
3
3
3
3
3
3
3
3
3
3
3
3
3
3
3
3
3
3
3
3
3
3
3
3
3
3
3
3
3
3
3
3
1
1
1
1
1
1
2
2
2
2
2
2
2
2
2
2
2
1
1
1
1
1
1
1
1
1
1
1
1
1
1
1
1
1
1
1
1
1
1
1
1
1
1
1
1
1
1
1
1
1
1
1
1
1
1
1
1
1
1
1
1
1
1
1
1
1
1
1
1
1
1
1
1
1
1
1
1
1
1
1
1
1
1
1
1
1
1
1
1
1
1
1
1
1
1
1
1
1
1
1
1
1
1
1
1
2
3
3
3
3
3
3
3
3
3
3
3
3
3
3
3
3
3
3
3
3
3
3
3
3
3
3
2
2
2
2
2
2
2
2
3
3
3
3
3
3
3
3
3
3
3
3
3
5
5
5
5
5
6
8
8
8
8
8
8
8
8
8
8
8
8
8
8
8
8
8
8
8
8
8
8
8
8
8
8
8
8
8
8
8
8
8
8
8
8
8
8
8
8
8
8
8
8
8
8
8
8
8
8
8
8
8
8
8
8
8
8
8
8
8
8
8
8
8
8
8
8
8
8
8
8
8
8
8
8
8
8
8
8
7
7
8
8
8
8
8
8
8
8
8
8
8
10
10
11
11
11
12
12
12
12
12
12
13
13
13
13
13
14
14
14
14
14
14
14
14
14
15
15
15
15
15
15
15
15
15
15
15
15
15
15
15
15
15
15
15
15
15
14
15
15
15
15
15
15
15
17
17
17
17
18
18
18
18
18
18
18
19
19
19
19
19
18
18
17
17
17
17
16
15
15
15
14
14
13
13
13
13
13
13
13
13
13
13
13
13
13
13
13
13
12
12
12
12
12
12
12
12
12
12
12
12
12
12
12
12
12
12
15
15
15
15
15
15
15
15
15
15
15
15
15
15
15
16
15
15
15
13
13
12
12
12
12
12
11
11
11
11
11
11
10
11
12
12
13
13
13
13
13
13
13
13
13
13
13
13
13
13
13
13
13
13
13
13
13
13
13
13
11
11
11
11
11
11
11
12
12
13
13
13
13
13
13
13
13
13
13
13
13
13
11
11
11
11
11
11
11
11
11
11
11
11
11
11
11
11
11
11
10
10
11
13
13
14
14
14
14
14
14
14
14
14
14
14
15
15
15
15
15
15
15
15
15
15
15
15
15
15
15
15
15
15
16
15
14
14
14
13
13
13
13
13
13
13
13
13
12
12
12
12
12
12
12
12
12
12
12
13
13
14
12
12
12
13
13
13
13
13
13
13
13
14
14
14
15
14
15
14
14
15
15
15
15
15
15
15
15
15
15
15
15
15
15
15
15
15
15
15
15
15
15
15
15
15
15
15
14
14
14
14
14
13
13
13
13
13
13
13
13
13
13
13
12
12
12
12
12
12
12
12
12
12
12
12
12
12
12
12
12
12
12
12
12
12
12
12
12
12
12
12
12
12
12
12
12
12
12
12
12
12
12
12
12
12
12
12
12
12
12
12
12
12
12
12
12
12
12
12
11
9
8
8
8
8
8
8
8
8
8
9
9
9
9
9
10
10
10
10
10
11
11
11
11
11
11
12
12
11
11
11
10
10
9
9
9
9
9
9
9
9
9
9
10
10
10
10
11
10
10
11
11
11
11
11
11
11
11
11
9
7
7
7
8
8
8
8
8
8
9
10
9
9
9
9
9
9
9
9
9
9
11
11
11
11
11
11
11
11
11
11
11
11
11
11
11
11
11
11
11
11
11
11
11
11
11
11
11
11
11
11
11
11
11
11
11
11
11
11
10
11
11
11
14
15
15
15
15
16
16
16
16
16
16
16
16
16
15
14
14
14
14
14
15
16
17
17
20
19
19
19
19
19
19
20
20
20
20
20
20
20
19
19
19
19
19
19
20
20
21
21
21
21
21
21
21
21
24
29
29
29
30
30
31
31
31
31
32
32
32
32
33
33
33
34
34
34
34
34
34
34
34
34
34
34
33
34
35
35
35
35
35
35
35
35
35
35
36
35
37
37
37
36
35
35
35
34
34
34
34
34
34
33
33
33
33
33
33
33
33
33
33
33
33
33
33
33
33
33
33
33
33
33
33
33
35
35
37
40
40
40
40
40
40
40
41
40
40
41
41
40
39
39
39
39
39
37
36
35
35
35
36
36
36
36
36
36
36
36
36
36
35
35
35
35
36
36
36
36
36
35
35
35
35
35
35
36
37
37
37
36
37
37
37
37
37
36
36
36
36
36
36
36
36
40
40
42
43
42
44
44
44
45
46
49
53
55
59
59
60
59
59
62
64
64
63
62
61
60
60
60
60
60
60
61
63
64
65
66
66
68
80
85
87
94
96
97
103
112
114
114
114
115
116
117
121
121
121
123
126
125
125
126
129
130
131
136
135
137
144
146
147
148
149
150
151
161
164
164
163
162
161
161
161
162
162
161
161
161
161
161
160
159
159
159
159
159
159
159
159
159
159
159
160
160
161
162
161
159
159
158
157
158
158
157
158
157
159
159
159
158
158
158
158
160
165
166
171
168
168
175
175
177
177
191
193
193
193
195
195
195
195
194
193
192
193
197
206
207
203
211
228
246
250
251
252
250
252
252
252
251
250
249
249
248
248
249
249
248
253
254
255
289
291
342
347
353
348
344
351
351
353
356
353
351
353
349
351
353
357
354
358
358
357
357
357
357
357
354
354
354
354
354
352
350
349
348
347
347
345
345
345
345
340
339
338
337
337
337
338
340
340
341
339
339
338
338
340
340
342
340
337
328
328
328
326
327
332
336
340
340
332
332
331
331
330
330
331
330
319
316
312
308
312
316
318
319
322
323
323
326
326
328
322
322
320
324
329
329
338
356
357
364
364
364
363
362
359
354
360
363
365
364
365
364
362
358
354
350
349
347
338
333
334
334
339
339
340
344
348
349
348
347
339
328
328
323
307
308
307
301
291
290
285
275
275
275
275
275
274
274
273
272
272
272
268
263
263
263
262
262
260
260
259
258
258
257
257
257
257
257
257
258
258
259
259
259
255
254
252
252
252
249
254
253
254
254
254
252
251
251
248
245
246
249
252
247
244
242
242
239
242
245
247
238
225
224
213
213
210
210
215
218
219
216
210
210
209
210
210
209
205
204
203
192
193
197
200
197
200
197
196
195
195
195
193
192
188
188
187
187
187
189
190
189
188
187
186
181
173
173
173
173
174
185
186
185
184
182
186
184
183
184
186
186
194
203
226
227
230
243
253
250
252
250
248
250
255
256
256
257
254
249
247
246
246
246
245
243
243
245
249
246
250
251
252
253
253
252
251
250
252
255
257
259
266
265
268
269
270
283
285
285
283
282
282
272
272
272
272
275
275
275
273
273
273
278
278
279
279
278
276
275
275
274
271
271
272
276
279
278
279
270
274
271
273
270
270
262
259
258
258
258
258
258
253
253
253
253
250
251
251
251
252
253
253
253
253
258
253
262
267
269
269
267
264
264
262
265
261
265
274
283
279
291
294
296
296
292
292
292
292
291
289
288
283
282
282
280
275
276
276
277
276
276
275
275
271
268
266
266
268
271
272
273
272
272
273
273
273
275
278
280
280
280
280
282
282
282
283
285
285
285
282
285
285
284
279
274
272
272
270
267
266
266
269
269
261
262
251
249
250
257
257
255
255
255
257
257
256
251
247
249
248
252
267
272
272
272
269
266
266
267
267
266
266
267
266
264
262
254
254
251
251
249
248
247
239
242
242
243
241
241
238
238
238
239
240
241
254
255
262
266
266
265
265
264
265
270
273
274
273
272
273
275
274
275
276
276
280
287
286
289
286
279
278
274
275
284
320
344
341
343
346
364
400
466
510
511
602
629
666
693
702
707
707
705
708
706
707
708
711
714
711
706
700
700
702
703
705
705
703
705
704
704
702
702
702
701
701
701
701
702
701
692
685
676
679
698
698
701
701
702
701
699
697
700
701
721
730
738
738
743
743
744
753
755
761
759
755
754
755
754
756
751
752
753
755
754
755
762
765
766
764
762
763
761
758
758
758
758
758
756
749
749
760
768
772
766
762
756
756
755
753
753
752
753
750
741
737
735
729
720
699
683
683
682
684
685
678
674
674
664
663
663
662
660
659
656
652
645
643
634
633
629
619
618
617
605
562
559
560
557
558
554
545
540
539
538
563
571
579
578
575
550
510
507
501
498
495
483
477
458
458
454
451
450
449
447
444
444
444
447
445
443
438
438
438
436
434
423
422
425
417
408
367
343
343
342
349
365
372
371
372
372
363
364
361
364
369
377
398
386
387
379
381
385
383
377
376
368
365
356
352
350
347
346
334
330
328
326
326
325
325
325
323
322
322
320
322
316
318
318
318
321
318
318
313
313
313
308
310
312
325
360
368
368
371
381
369
369
366
364
364
364
365
366
368
362
362
361
361
361
359
359
358
355
352
348
349
339
346
347
349
347
348
346
341
342
342
345
344
345
344
343
341
335
335
322
320
320
319
321
323
324
331
329
331
338
340
341
341
342
343
335
334
333
333
333
330
329
328
328
328
322
303
302
297
298
300
299
300
285
288
288
288
286
285
295
304
308
309
309
354
351
365
366
367
376
373
372
372
371
376
380
389
410
412
420
419
413
412
407
405
402
407
407
406
403
402
398
397
392
392
392
396
395
395
394
391
384
385
391
397
403
404
405
406
405
397
417
430
436
438
450
454
454
454
454
454
455
456
454
454
455
455
443
439
436
437
437
437
436
437
437
442
442
442
442
437
437
437
437
436
436
436
436
434
434
433
430
428
428
430
430
431
430
428
429
429
436
448
455
461
461
457
454
456
463
470
480
491
495
493
479
478
476
475
474
474
474
473
473
473
472
471
470
470
470
469
468
466
464
461
462
459
456
455
454
449
445
439
437
437
437
435
430
419
418
417
416
403
400
400
400
402
401
395
395
394
394
394
398
398
398
398
396
397
398
398
395
393
392
391
388
388
385
384
382
375
370
369
368
366
364
359
351
347
348
344
343
343
342
343
340
338
335
340
340
341
333
322
324
324
325
327
314
318
321
333
351
351
345
342
340
337
337
333
325
320
317
311
301
300
298
295
285
283
252
259
238
249
247
228
213
227
218
218
218
206
205
204
199
199
198
195
199
195
198
204
206
207
206
202
202
202
202
203
202
202
202
197
196
196
197
197
198
200
200
200
199
199
199
199
199
199
198
198
198
198
198
197
197
197
197
197
197
197
197
197
197
197
196
195
195
195
194
193
193
193
193
192
191
191
191
191
191
191
191
190
189
189
187
186
186
186
186
185
177
177
177
174
174
173
173
171
171
168
160
159
153
153
153
152
152
152
152
152
151
151
149
149
148
137
136
127
127
125
125
124
125
125
126
124
117
117
116
116
116
117
116
115
115
113
107
107
107
106
106
103
103
83
82
83
81
77
73
74
75
75
74
73
72
72
72
73
73
72
72
71
72
72
75
75
75
77
78
79
79
79
78
78
76
76
76
77
80
81
82
82
80
79
79
79
79
80
82
81
80
83
83
86
86
99
96
93
93
92
97
99
99
99
93
91
90
90
91
93
93
94
94
95
97
99
103
105
108
113
114
119
123
126
130
134
134
137
137
136
139
139
138
137
137
138
138
139
140
140
140
143
143
143
143
143
143
140
140
140
142
142
144
144
144
145
145
145
145
145
145
145
144
144
143
143
143
143
143
143
143
143
143
143
142
142
142
142
142
141
142
142
142
140
140
139
140
138
140
140
142
142
142
144
144
144
144
143
142
142
141
141
140
140
140
139
139
138
137
134
134
134
133
133
133
133
131
128
128
127
127
127
130
128
132
131
133
134
135
136
136
136
136
135
134
135
134
131
130
129
129
129
129
127
127
127
127
126
123
122
119
120
119
118
116
116
115
113
113
112
112
112
112
116
113
113
113
112
112
109
109
106
106
106
109
118
125
136
141
140
139
141
148
150
151
155
155
155
155
154
154
155
155
154
154
154
154
154
154
154
154
152
153
152
151
151
150
149
149
150
153
161
165
166
163
175
190
200
208
209
214
212
208
209
205
213
215
215
218
217
216
213
213
213
214
214
214
214
214
214
216
216
216
216
216
215
215
216
216
215
215
213
211
209
208
207
207
202
203
204
204
207
207
208
210
207
207
207
207
206
206
207
207
208
209
209
208
216
216
220
220
219
219
220
219
219
220
220
219
211
208
206
206
205
204
203
203
203
200
196
191
191
191
191
189
189
186
185
184
183
183
183
184
184
183
182
183
182
182
183
183
184
182
177
172
170
172
166
170
174
181
185
186
185
181
180
180
179
178
178
180
183
184
184
187
188
188
185
178
178
163
162
165
167
171
170
169
169
169
170
170
169
168
163
162
159
161
164
167
164
160
160
161
165
165
165
164
163
157
153
153
150
144
141
140
139
138
139
139
138
138
138
139
140
139
139
138
136
136
136
136
136
136
135
135
131
130
130
130
130
130
129
127
125
125
126
127
124
131
131
129
130
130
128
127
127
126
125
125
125
125
126
126
126
125
125
121
121
121
122
122
121
121
119
118
118
118
117
118
117
116
115
119
120
120
119
119
117
116
114
107
107
107
109
108
109
108
120
127
125
125
126
128
128
131
131
131
129
129
128
128
129
126
126
121
115
110
109
109
118
127
136
139
138
138
135
136
134
136
140
144
141
141
144
144
144
144
144
143
143
142
140
140
139
139
139
138
137
137
137
137
137
136
136
136
136
136
136
137
137
136
136
135
135
135
135
135
133
132
132
132
132
132
131
129
125
124
123
124
124
123
123
126
126
126
126
126
126
126
126
126
126
126
129
133
136
138
138
137
138
141
145
145
146
145
145
147
146
146
146
145
145
141
139
148
149
152
151
149
145
145
145
145
145
145
144
137
128
127
126
126
126
126
124
126
126
127
122
118
117
117
116
116
117
116
114
120
121
122
122
122
121
119
119
116
116
116
116
112
112
109
107
107
107
107
106
105
104
104
107
104
106
105
101
101
100
98
99
99
96
96
94
94
94
94
94
94
94
94
94
94
94
94
94
94
92
92
91
91
91
90
89
88
87
85
84
86
86
88
85
85
85
85
85
85
85
84
83
83
88
90
92
95
96
95
91
91
91
90
90
90
89
85
85
87
91
91
91
91
90
90
86
84
84
82
82
80
80
80
80
79
79
79
79
79
79
79
79
79
78
77
77
77
77
77
77
74
74
75
75
75
75
73
72
72
72
72
72
72
72
72
72
68
65
65
65
68
69
70
70
70
69
68
68
68
68
68
67
66
66
66
65
66
66
66
67
67
69
73
74
77
77
76
77
77
77
77
75
75
75
77
79
78
79
77
76
76
75
74
74
74
75
73
73
73
74
75
76
78
78
79
79
79
79
78
78
79
81
81
81
81
80
79
77
77
75
75
75
75
74
74
74
74
74
72
72
71
71
70
70
70
70
70
70
70
69
69
70
69
68
68
68
71
71
71
69
68
68
68
68
68
68
66
66
66
66
66
66
66
65
64
64
64
64
65
65
63
63
63
63
61
61
62
62
62
60
61
61
60
58
57
57
57
57
59
59
62
62
62
62
62
62
62
63
64
62
62
65
70
72
72
72
72
83
86
89
96
105
107
106
106
121
121
129
130
133
133
134
134
134
135
135
134
133
134
134
134
138
140
141
141
143
144
145
149
151
152
152
147
148
149
155
158
157
157
156
157
158
158
173
174
178
192
193
195
196
194
194
198
200
201
202
203
207
207
207
208
206
206
205
206
206
206
205
204
204
204
205
206
206
206
206
206
205
205
205
205
205
202
202
202
203
202
201
201
203
203
203
203
203
204
204
204
205
204
204
204
197
197
196
196
196
200
202
201
201
200
201
199
196
196
190
195
195
201
200
197
197
194
202
205
211
213
213
207
205
197
187
187
186
185
186
185
185
184
184
183
185
188
188
187
186
185
181
178
176
176
176
176
175
174
165
162
163
165
162
159
160
162
157
157
156
151
148
145
144
147
147
146
145
145
145
145
148
148
148
151
151
152
152
148
146
145
145
144
145
146
147
148
148
146
147
148
146
146
145
143
142
142
140
140
140
139
139
139
139
139
139
137
136
136
134
133
131
131
128
128
128
128
128
128
126
125
125
124
124
123
123
122
122
122
121
121
121
119
118
113
113
113
113
113
112
111
110
110
111
110
110
112
112
111
107
107
105
103
111
121
120
119
117
115
131
136
137
137
137
137
135
134
133
133
134
134
134
134
134
134
130
130
130
130
130
130
127
126
127
127
124
124
122
120
120
120
118
116
118
118
118
118
118
118
119
118
116
116
114
113
112
112
112
117
118
119
118
117
115
115
114
113
113
110
110
106
103
106
108
110
110
117
117
120
121
122
122
122
122
124
124
124
123
123
122
122
122
122
124
133
137
138
139
138
138
138
137
142
141
142
145
144
144
145
141
141
142
141
141
142
142
142
142
140
140
140
140
140
139
141
140
139
134
131
130
131
131
129
126
124
124
123
118
119
119
121
121
120
123
124
124
123
123
122
121
121
120
117
118
117
117
116
116
117
118
118
118
120
119
117
117
117
115
113
110
108
110
110
106
106
107
107
106
106
106
106
107
107
107
108
110
108
107
109
111
113
112
114
113
113
112
114
117
117
118
118
117
113
113
113
110
110
110
110
108
109
108
107
104
103
101
101
101
99
98
98
102
102
104
100
100
112
114
127
126
126
126
124
123
123
122
122
124
123
121
122
124
123
120
120
120
120
120
119
117
116
116
116
116
116
116
116
115
115
115
115
115
115
115
117
118
118
118
119
119
119
119
119
118
117
117
116
117
116
116
115
114
111
112
111
111
111
112
111
108
108
106
105
106
108
108
106
105
104
100
100
100
100
100
100
100
97
97
98
98
98
97
97
96
96
96
96
97
96
96
96
96
96
95
95
93
93
94
94
94
96
101
101
108
109
113
113
112
112
110
110
109
109
107
107
107
106
106
104
104
102
102
102
101
101
101
100
99
99
98
99
99
98
98
98
99
99
100
106
106
105
105
98
99
99
100
100
99
99
99
97
95
96
95
94
94
95
97
97
97
94
94
93
93
93
93
93
94
93
90
82
83
84
91
95
95
98
98
98
98
98
98
99
99
99
99
99
99
98
98
98
98
98
99
99
100
100
100
100
96
97
94
95
94
94
95
97
98
98
99
99
99
99
99
99
99
100
100
100
101
102
100
98
96
98
98
99
100
101
101
101
103
105
105
110
111
111
111
111
110
108
97
99
99
99
100
99
102
102
102
103
104
104
105
105
105
106
105
106
106
112
110
111
110
107
110
120
124
124
126
126
124
124
124
124
125
131
133
138
138
135
140
139
139
139
139
139
139
140
140
139
139
139
138
138
137
137
137
135
134
133
132
130
127
127
127
126
126
126
126
126
126
126
124
124
124
123
123
123
123
120
120
121
121
121
121
121
121
121
121
120
120
120
121
121
121
119
119
118
118
118
117
117
117
116
116
116
116
115
115
115
114
112
107
97
91
90
90
88
86
85
83
77
77
74
74
73
68
68
68
60
60
60
59
57
57
55
37
33
32
11
11
11
11
11
11
11
11
11
9
9
9
9
9
9
9
9
8
8
8
8
8
8
8
8
8
6
6
6
6
6
5
5
5
5
5
6
6
6
5
5
5
5
5
5
4
4
4
4
4
4
4
4
4
4
4
4
4
4
3
3
3
3
3
3
3
2
2
2
2
2
2
5
6
7
7
7
7
7
7
7
7
7
7
7
7
7
7
7
7
7
7
7
7
7
7
7
7
7
7
7
7
7
7
7
7
7
7
7
7
7
7
7
7
6
6
6
6
6
6
6
6
6
6
6
6
6
6
6
6
6
7
7
7
7
7
7
7
7
7
7
7
7
7
7
7
7
7
7
7
7
7
7
7
7
7
7
7
7
8
8
8
8
8
8
8
8
8
8
8
8
8
8
8
8
8
8
8
8
9
8
8
8
9
9
9
9
9
9
9
8
7
7
7
7
7
7
7
7
7
7
6
6
6
6
6
6
6
6
6
6
6
6
6
6
6
7
7
8
9
9
12
12
15
16
16
16
16
16
16
16
17
19
22
22
22
22
22
22
23
23
23
23
23
23
23
23
23
23
23
23
23
23
23
23
23
23
23
23
23
23
23
23
23
23
23
23
23
23
23
23
23
23
23
23
23
23
22
22
21
21
21
21
21
21
20
20
20
20
20
20
20
20
20
20
20
20
20
20
20
20
20
20
20
20
20
20
20
20
19
19
19
19
19
19
19
20
20
20
20
20
20
20
20
20
19
19
19
19
19
20
20
20
20
20
20
21
18
18
18
18
18
18
18
18
16
16
16
16
14
14
14
15
15
16
16
16
16
16
16
16
18
18
20
21
21
21
21
21
19
18
17
17
17
16
17
17
17
17
16
16
16
16
16
16
16
16
16
15
15
15
15
15
14
13
13
13
13
13
13
13
15
15
15
15
16
16
16
18
18
18
18
18
19
20
20
20
20
20
20
21
22
22
22
22
22
22
22
22
22
22
23
24
23
24
23
23
23
23
24
28
29
29
29
29
29
29
29
29
29
29
29
29
29
29
29
30
30
30
30
30
30
30
30
30
30
30
29
29
29
29
29
29
29
29
29
29
29
29
29
29
29
29
28
28
28
28
28
28
34
42
43
47
47
52
56
60
61
64
70
71
72
74
84
84
85
85
89
88
89
89
89
89
89
89
89
89
89
89
89
89
89
90
89
89
88
88
89
89
89
90
90
90
90
90
87
87
87
87
87
87
87
87
87
87
87
87
86
86
87
87
87
87
87
87
87
89
89
92
92
92
92
95
96
96
96
96
93
93
91
95
95
95
96
96
96
96
98
98
98
101
103
106
106
106
106
106
106
106
107
107
107
109
109
110
110
110
110
108
108
109
109
108
109
109
109
109
110
111
110
112
112
112
112
112
111
111
111
109
109
108
109
109
109
109
109
109
108
105
105
103
103
103
102
100
99
98
96
96
97
97
97
95
93
93
99
106
107
113
113
115
120
143
151
152
152
150
151
160
166
170
172
173
172
173
169
171
172
172
170
169
167
163
163
162
162
162
161
161
162
159
159
160
161
161
155
158
157
157
157
157
156
153
153
153
153
153
152
152
155
153
153
154
155
159
159
156
155
155
156
157
157
157
157
157
157
159
156
156
156
156
159
156
156
156
157
157
156
157
158
157
154
160
162
170
178
183
200
200
199
201
201
201
201
201
201
201
200
200
198
198
197
197
197
197
197
196
196
196
197
197
195
197
199
199
199
200
199
200
198
196
192
194
201
204
205
205
200
198
188
188
188
186
186
180
180
180
181
179
173
164
164
164
160
160
161
162
162
162
162
162
160
160
156
156
160
165
167
169
168
170
165
165
164
169
167
169
170
172
175
181
195
211
214
228
232
232
240
240
241
242
243
242
242
242
243
243
243
243
243
243
243
242
242
242
242
242
242
242
242
242
241
239
239
239
239
238
238
230
230
229
230
230
230
230
229
229
228
228
226
226
226
224
224
226
228
229
229
231
246
245
246
251
257
260
264
272
284
288
294
335
372
382
396
412
426
437
455
474
519
534
542
549
563
571
599
610
656
660
679
679
681
679
679
678
677
677
676
675
672
673
674
674
669
669
671
667
667
662
663
667
670
672
672
670
670
664
663
663
661
659
654
651
651
652
651
651
652
650
650
650
652
655
654
654
655
654
661
667
667
662
660
659
656
659
666
672
680
681
682
683
688
698
703
704
705
707
704
706
709
709
709
706
701
700
698
698
690
688
687
683
685
682
681
678
677
674
699
709
711
695
690
694
693
683
682
679
677
674
672
667
666
639
634
625
627
625
622
620
616
616
616
612
599
587
583
583
581
571
571
572
568
565
555
549
505
495
487
486
473
473
477
475
480
477
468
470
465
461
460
459
453
452
452
451
446
446
428
426
426
425
419
423
418
417
417
417
405
397
396
402
401
402
398
393
397
397
407
407
407
407
407
400
396
396
395
375
375
369
366
364
338
343
339
348
353
360
364
363
358
360
355
355
354
362
371
369
373
379
386
420
411
411
419
418
416
385
387
383
383
384
381
385
385
385
376
375
375
375
375
374
374
374
368
368
365
359
359
359
354
352
352
354
352
353
352
347
346
343
341
338
337
335
333
327
329
325
324
319
319
319
314
314
315
315
314
313
308
308
307
307
307
304
304
306
307
306
308
308
308
308
305
304
303
303
303
303
302
301
301
299
298
298
297
295
294
296
300
305
302
301
298
295
295
290
289
289
282
282
282
280
279
282
282
283
283
283
279
277
285
292
306
309
306
306
299
301
308
312
318
315
314
317
316
318
316
310
304
297
293
302
309
309
308
307
306
309
308
308
308
308
304
306
300
310
324
346
355
350
350
352
351
351
347
347
345
342
341
340
348
348
348
346
346
344
344
343
343
340
341
337
335
335
334
330
329
327
327
328
329
328
321
314
317
319
322
321
318
318
325
324
323
324
325
347
376
430
432
466
492
478
474
477
479
478
479
478
475
485
485
482
484
488
488
488
486
492
495
499
499
497
498
497
498
497
497
498
497
499
499
496
495
490
490
488
488
491
494
494
494
492
491
485
486
485
483
480
470
468
467
468
465
468
466
471
472
472
470
469
466
465
465
466
463
466
467
464
464
457
458
459
457
453
451
449
449
448
447
445
442
442
443
446
446
443
441
437
437
424
421
416
420
436
437
439
438
436
426
430
431
425
426
428
432
421
420
426
430
430
442
435
432
436
435
465
488
496
518
521
522
527
526
529
530
536
500
500
482
470
448
448
450
449
451
456
453
445
445
451
443
441
440
450
452
468
473
481
486
487
507
506
510
510
507
513
515
516
516
508
506
504
500
499
498
491
491
491
490
489
488
487
484
481
480
480
482
484
483
482
487
486
481
485
485
486
488
481
468
466
464
459
457
455
455
455
452
450
446
444
438
436
435
435
435
436
435
439
435
434
433
433
436
434
431
431
431
428
428
428
427
420
417
411
398
396
396
397
395
395
395
394
390
390
379
372
372
371
370
369
369
369
368
366
366
347
347
347
339
338
336
336
330
328
327
325
321
321
320
317
317
315
311
298
295
292
291
291
291
291
291
296
291
292
293
296
302
303
300
296
296
296
294
296
299
301
300
298
291
283
278
278
284
293
304
307
309
318
313
313
308
306
302
307
298
291
288
286
287
286
286
284
282
282
279
276
276
276
275
273
273
273
268
268
267
267
266
266
261
260
260
258
258
258
257
253
244
241
240
234
235
233
236
241
244
249
247
246
243
241
242
242
244
243
242
239
238
238
238
237
237
237
237
236
239
240
242
239
234
234
233
229
226
228
228
228
229
225
228
223
222
222
222
222
221
224
222
220
219
218
218
218
218
218
215
215
214
211
210
209
207
207
207
207
206
206
206
206
206
206
206
205
204
203
203
201
201
201
201
201
199
199
199
199
199
199
199
197
196
195
194
190
185
185
183
182
182
182
182
181
179
178
174
169
167
167
167
160
162
147
126
109
66
64
49
43
46
46
46
47
47
50
53
55
58
60
62
62
62
62
63
62
62
62
64
61
61
61
61
62
61
61
61
61
61
61
62
62
63
63
65
65
65
65
65
65
65
64
64
63
63
63
63
63
63
62
62
62
61
61
61
60
60
60
60
60
60
60
60
60
60
60
59
59
59
59
59
60
61
61
61
63
67
69
69
72
72
76
80
80
81
81
81
82
82
83
83
83
83
84
85
86
86
86
91
94
106
119
121
128
130
131
131
137
141
145
145
159
156
156
158
158
157
157
157
157
157
156
156
156
151
151
152
152
153
154
154
154
154
156
168
164
163
166
165
163
163
159
158
159
160
160
160
160
159
157
157
157
157
157
157
158
158
158
158
158
158
158
158
158
162
161
162
166
164
161
161
161
161
160
157
156
154
154
154
153
152
152
152
152
152
152
152
152
152
152
151
151
160
188
199
205
209
212
205
206
206
208
209
212
218
224
237
240
241
241
241
240
240
240
240
239
238
238
240
240
240
240
240
238
238
237
230
229
228
224
224
221
221
220
219
219
218
218
217
217
216
215
215
213
213
213
213
212
211
210
205
201
201
201
199
199
197
197
195
194
194
195
194
192
196
197
197
200
200
199
198
198
198
200
203
204
204
205
205
197
196
196
195
194
197
200
198
198
197
198
196
196
197
197
195
191
191
190
190
189
189
189
189
188
182
182
182
181
181
182
184
173
168
168
168
169
166
164
163
162
162
161
155
148
145
143
140
137
145
151
153
162
170
171
183
183
184
182
186
181
178
178
177
175
174
164
169
170
170
170
170
170
168
170
168
167
168
168
167
166
165
164
162
161
160
161
161
157
155
155
154
155
155
155
154
154
154
153
146
146
145
145
145
145
145
142
142
142
142
142
143
143
141
141
139
138
136
139
140
144
143
143
141
141
145
145
145
146
147
145
144
142
142
142
140
140
140
140
140
140
139
139
137
137
137
132
129
124
124
125
122
121
120
120
120
120
119
119
120
120
119
118
118
118
116
113
113
113
113
112
109
101
100
100
100
99
99
100
99
98
98
98
98
96
96
96
95
92
92
92
91
90
90
87
84
84
85
84
82
78
76
74
73
73
73
72
72
70
70
69
68
68
68
67
65
65
64
63
62
62
62
66
66
67
66
66
65
65
65
66
66
66
66
65
66
65
65
64
66
66
67
68
70
72
72
72
71
70
67
67
67
67
67
68
68
68
66
66
66
66
66
66
67
64
63
63
60
61
60
60
59
59
59
61
60
58
57
59
59
62
62
65
70
71
82
83
84
84
84
86
87
89
88
87
90
92
94
94
94
94
94
95
94
95
95
98
98
98
98
99
99
99
99
99
99
99
99
99
98
98
97
97
97
97
96
96
95
95
95
93
92
91
91
91
91
89
86
86
86
88
87
84
81
81
80
81
80
81
81
81
81
81
83
84
85
85
85
85
85
86
86
86
86
87
87
87
90
92
93
93
91
90
90
88
87
87
87
87
87
87
87
87
86
86
86
86
86
84
83
83
83
83
83
84
84
84
84
84
81
81
81
82
82
83
80
80
80
80
81
81
81
81
80
78
76
77
76
74
73
73
73
72
72
72
72
72
72
72
72
70
68
66
67
67
67
67
65
64
62
60
60
60
60
60
59
58
58
57
54
50
50
48
48
48
48
46
43
42
42
42
42
42
41
41
40
40
40
40
40
39
37
38
38
38
36
38
38
39
41
41
41
41
40
40
39
39
39
39
39
37
37
37
37
37
37
38
37
36
37
38
36
36
36
35
35
33
33
34
34
34
34
34
34
34
33
33
33
34
34
35
40
40
40
39
39
39
41
43
45
45
53
56
60
60
60
59
60
60
60
61
61
61
62
64
65
64
62
62
64
67
67
68
70
73
72
74
75
75
75
75
75
75
75
78
80
80
81
80
80
78
78
78
78
78
78
78
78
78
78
78
78
79
79
79
79
78
78
78
78
77
77
77
77
77
77
77
75
74
76
76
77
77
77
80
80
81
87
89
90
90
90
88
88
88
88
88
88
88
88
87
87
87
87
87
85
84
83
84
83
85
85
85
85
83
83
83
84
84
84
84
83
84
85
85
85
85
84
84
84
84
83
84
84
83
83
83
83
82
79
79
79
79
77
77
75
75
74
76
76
88
88
87
82
97
97
99
100
102
102
102
101
101
101
101
101
101
102
102
102
101
101
102
102
102
102
102
103
102
102
104
106
105
105
105
103
101
100
98
97
98
101
102
103
97
97
96
92
91
90
90
90
89
88
88
86
86
86
86
86
86
86
86
86
84
84
83
83
83
80
80
80
80
79
79
78
78
78
78
81
84
88
86
88
89
90
89
89
89
89
89
89
89
89
88
88
86
86
86
87
87
87
87
87
86
86
87
87
87
87
90
89
90
90
90
90
88
89
88
88
89
87
88
88
91
90
90
91
91
89
90
88
90
93
97
101
101
102
103
105
106
103
103
100
100
100
99
99
99
99
98
98
97
97
97
97
97
96
96
96
96
95
95
95
93
92
90
90
89
89
89
88
86
86
87
87
86
84
83
83
83
83
82
81
80
80
80
80
77
76
73
72
71
69
69
69
69
70
70
69
69
69
69
69
69
69
68
68
63
63
63
63
62
61
61
62
62
62
63
63
63
59
59
59
59
59
59
59
55
55
56
56
54
52
50
51
49
49
49
49
49
49
49
49
44
44
42
42
41
41
41
40
40
38
38
36
34
32
30
23
21
18
11
8
6
6
5
5
5
5
5
5
5
5
5
5
5
5
5
5
5
5
5
5
5
5
5
5
5
5
5
5
5
5
5
5
5
5
5
5
5
5
5
5
5
4
4
4
3
3
3
3
3
3
3
3
3
3
3
3
3
3
3
3
3
3
3
3
3
3
3
3
3
3
3
3
3
3
3
3
3
3
3
3
3
3
3
3
3
3
3
3
3
3
2
2
2
2
3
4
4
4
4
4
4
4
4
4
4
4
4
4
4
4
4
4
4
4
4
3
3
3
3
3
3
3
3
3
3
3
3
3
3
3
3
3
3
3
3
3
3
3
3
2
2
2
2
2
2
2
2
2
2
2
2
2
2
2
2
2
2
2
2
2
2
2
2
2
2
2
2
2
2
2
2
2
2
2
2
2
2
2
2
2
2
2
3
3
3
3
3
3
3
3
3
3
2
2
2
2
2
2
2
2
2
2
2
2
2
2
2
2
2
2
2
2
2
2
2
2
2
2
2
2
2
2
2
2
2
2
2
2
2
2
2
2
2
2
2
2
2
2
2
2
2
2
2
1
1
1
1
1
0
0
0
0
0
0
0
0
0
0
0
0
0
0
0
0
0
0
0
0
0
0
0
0
0
0
0
0
0
0
0
0
0
0
0
0
0
0
0
0
0
0
0
0
0
0
0
0
0
0
0
0
0
0
0
0
0
0
0
0
0
0
0
0
0
0
0
0
0
0
0
0
0
0
0
0
0
0
0
0
0
0
0
0
0
0
0
0
0
0
0
0
0
0
0
0
0
0
0
0
0
0
0
0
0
0
0
0
0
0
0
0
0
0
0
0
0
0
0
0
0
0
0
0
0
0
0
0
0
0
0
0
0
0
0
0
0
0
0
0
0
0
0
0
0
0
0
0
0
0
0
0
0
0
0
0
0
0
0
0
0
0
0
0
0
0
0
0
0
0
0
0
0
0
0
0
0
0
0
0
0
0
0
0
0
0
0
0
0
0
0
0
0
0
0
0
0
0
0
0
0
0
0
0
0
0
0
0
0
0
0
0
0
0
0
0
0
0
0
0
0
0
0
0
0
0
0
0
0
0
0
0
0
0
0
0
0
0
0
0
0
0
0
0
0
0
0
0
0
0
0
0
0
0
0
0
0
0
0
0
0
0
0
0
0
0
0
0
0
0
0
0
0
0
0
0
0
0
0
0
0
0
0
0
0
0
0
0
0
0
0
0
0
0
0
0
0
0
0
0
0
0
0
0
0
0
0
0
0
0
0
0
0
0
0
0
0
0
0
0
0
0
0
0
0
0
0
0
0
0
0
0
0
0
0
0
0
0
0
0
0
0
0
0
0
0
0
0
0
0
0
0
0
0
0
0
0
0
0
0
0
0
0
0
0
0
0
0
0
0
0
0
0
0
0
0
0
0
0
0
0
0
0
0
0
0
0
0
0
0
0
0
0
0
0
0
0
0
0
0
0
0
1
1
1
1
1
1
1
1
1
1
1
1
1
1
1
1
1
1
1
1
1
1
1
1
1
1
1
1
1
1
1
1
1
1
1
1
1
1
1
1
1
1
1
1
1
1
1
1
1
1
1
1
1
2
2
2
2
2
2
2
2
2
2
2
2
2
2
2
2
2
2
2
2
2
2
2
2
2
2
2
2
2
2
2
2
2
2
2
2
2
2
2
3
3
3
3
3
3
3
3
3
3
3
3
3
3
3
3
3
3
3
4
4
4
4
4
4
4
4
4
4
4
4
4
3
3
3
3
3
3
3
3
3
3
3
3
3
3
3
3
3
3
3
3
3
3
3
3
3
3
3
3
3
3
3
4
4
4
4
4
4
4
4
4
4
4
4
4
4
4
4
4
3
3
3
3
3
3
4
4
4
4
4
4
4
4
4
4
4
4
4
4
4
4
4
4
4
4
4
4
4
4
4
4
4
4
4
4
4
4
4
3
3
3
3
3
3
3
3
3
3
3
3
2
2
2
2
2
2
2
2
2
2
2
2
2
2
2
2
2
2
2
2
2
2
2
2
2
2
2
2
2
2
2
2
2
2
2
2
1
1
1
1
1
1
1
1
1
1
1
1
1
1
1
0
0
0
0
0
0
0
0
0
0
0
0
0
0
0
0
0
0
0
0
0
0
0
0
0
0
0
0
0
0
0
0
0
0
0
0
0
0
0
0
0
0
0
0
0
0
0
0
0
0
0
0
0
0
0
0
0
0
0
0
0
0
0
0
0
0
0
0
0
0
0
0
0
0
0
0
0
0
0
0
0
0
0
0
0
0
0
0
0
0
0
0
0
0
0
0
0
0
0
0
0
0
0
0
0
0
0
0
0
0
0
0
0
0
0
0
0
0
0
0
0
0
0
0
0
0
0
0
0
0
0
1
1
1
1
1
2
2
2
2
2
2
2
2
2
2
2
2
2
2
2
2
2
2
2
2
2
2
2
2
2
2
2
2
2
2
2
2
2
2
2
2
2
2
2
2
2
2
2
2
2
2
2
2
2
2
2
2
2
2
2
2
2
2
2
2
2
2
2
2
2
2
2
2
2
2
2
2
2
2
2
2
2
2
2
2
3
3
3
3
3
3
3
3
3
3
4
4
4
4
4
4
4
4
4
4
4
4
4
4
4
4
4
4
4
4
4
4
4
4
4
4
4
4
4
4
4
4
4
4
4
4
4
4
4
4
4
4
4
4
4
4
4
4
4
4
4
4
4
4
4
4
4
4
4
4
4
4
4
4
4
4
4
4
4
4
4
4
4
4
4
4
4
4
4
4
4
4
4
4
4
4
4
4
3
3
3
3
3
3
3
3
3
3
3
3
3
3
3
3
3
3
3
3
3
3
3
3
3
3
3
3
3
0
0
0
0
0
0
0
0
0
0
0
0
0
0
0
0
0
0
0
0
0
0
0
0
0
0
0
0
0
0
0
0
0
0
0
0
0
0
0
0
0
0
0
0
0
0
0
0
0
0
0
0
0
0
0
0
0
0
0
0
0
0
0
0
0
0
0
0
0
0
0
0
0
0
0
0
0
0
0
0
0
1
1
1
1
1
1
1
1
1
1
1
1
1
1
1
1
1
1
1
1
2
2
2
2
2
2
2
2
2
2
2
2
2
2
2
2
2
2
2
2
2
2
2
2
2
2
2
2
2
2
2
2
2
2
2
2
2
2
2
2
2
2
2
2
2
2
2
2
2
2
2
2
2
2
2
2
2
2
2
2
2
2
2
2
2
2
2
2
2
2
2
2
2
2
2
2
2
2
2
2
2
3
3
3
3
3
3
3
3
3
3
3
3
3
3
3
3
3
3
3
3
3
3
3
3
3
3
3
3
3
3
3
3
3
5
5
5
5
5
5
5
5
5
5
5
5
5
5
5
5
5
5
5
5
5
5
5
5
5
4
4
4
4
4
4
4
4
4
5
6
6
6
6
6
6
6
6
6
6
6
6
6
6
6
6
6
6
5
5
5
5
5
6
6
6
6
6
6
6
6
6
6
6
6
6
6
6
6
6
6
6
6
6
6
6
6
6
6
6
6
6
6
6
6
6
6
6
6
6
6
6
6
6
6
6
6
6
6
6
6
5
5
5
5
5
6
6
7
8
8
8
8
8
8
8
8
8
8
8
8
8
9
9
9
9
9
9
8
5
5
5
5
5
5
5
5
5
5
5
5
5
5
5
5
5
5
5
5
5
5
5
5
5
5
5
5
5
5
5
5
5
6
6
6
6
6
6
6
6
6
6
6
6
6
6
7
7
7
7
7
7
7
7
7
8
9
9
9
9
9
9
10
11
11
11
11
11
11
11
11
11
11
11
11
11
11
11
11
11
11
11
11
11
10
10
10
10
10
10
10
10
10
10
10
10
10
10
10
10
10
10
8
8
8
8
8
8
10
10
10
10
10
10
10
10
10
10
10
9
8
8
8
8
8
8
9
9
9
9
9
9
9
9
9
9
9
9
9
9
9
9
9
9
9
9
9
9
9
9
9
9
9
9
9
9
9
9
7
7
7
7
7
6
6
6
6
6
6
6
6
6
6
6
6
6
6
5
5
5
5
5
5
5
5
5
5
5
5
5
5
5
5
5
5
5
5
5
5
5
5
6
6
5
5
5
5
5
5
5
5
5
5
5
5
5
5
5
5
5
5
4
4
4
4
4
4
4
4
4
4
4
4
4
4
4
4
4
3
3
3
3
3
3
3
3
1
1
1
1
1
1
1
1
1
1
1
1
1
1
1
1
1
1
1
1
2
2
2
2
2
2
2
2
2
2
2
2
2
2
2
2
2
2
2
2
2
2
2
2
2
2
2
2
2
2
2
2
2
2
2
2
2
2
2
1
1
1
1
1
1
1
1
1
1
1
1
2
1
1
1
1
1
1
1
1
1
1
1
1
1
1
1
1
1
1
1
1
1
1
1
1
1
1
1
1
1
1
1
1
1
1
1
3
3
3
3
3
3
3
3
3
3
3
3
3
3
3
3
3
3
3
3
3
3
3
3
3
3
3
3
3
3
3
3
3
4
4
4
4
5
5
5
5
4
4
4
4
4
4
4
5
6
6
6
6
6
6
6
6
6
6
6
6
6
7
7
7
7
7
7
7
7
7
7
7
6
6
6
6
6
6
6
6
6
6
6
6
6
6
6
7
7
7
7
7
7
7
7
7
8
8
7
7
7
7
7
7
7
7
7
7
7
7
7
7
7
7
7
7
7
7
7
7
7
7
7
7
6
6
7
7
7
7
7
7
7
7
7
7
7
7
7
8
8
8
8
9
9
9
9
10
10
10
10
10
10
10
10
10
10
10
10
10
10
10
9
9
9
9
9
9
8
8
8
8
7
7
7
7
7
7
7
7
7
7
7
7
7
7
7
7
7
7
7
7
7
7
7
7
6
7
7
7
7
7
7
7
7
7
7
7
6
6
6
6
6
6
6
6
6
5
5
5
5
5
5
5
5
5
5
6
6
6
6
6
6
6
6
6
6
6
6
6
6
6
6
6
6
6
6
6
6
6
6
8
9
9
9
9
8
8
8
8
8
8
8
7
7
7
7
7
7
6
6
6
6
6
6
6
6
6
6
6
6
6
6
6
6
6
6
6
6
5
5
5
5
5
5
5
5
5
5
5
5
5
5
5
5
6
6
6
6
4
4
4
4
4
4
4
4
4
4
4
4
4
4
4
4
4
4
4
4
4
4
4
4
4
4
4
4
4
4
4
4
4
4
4
4
4
4
4
4
4
4
4
4
4
4
4
4
4
4
3
3
3
3
3
3
3
2
2
2
1
1
1
1
1
1
1
1
1
1
1
1
1
1
1
1
1
1
1
1
1
1
1
1
1
1
1
1
1
1
1
1
1
1
1
1
1
1
1
1
1
1
1
1
1
1
1
1
1
1
1
1
1
1
1
1
1
1
1
1
1
1
1
1
1
1
1
1
1
1
1
1
1
1
1
1
1
1
1
1
1
0
0
1
1
1
2
2
2
2
2
2
2
2
2
2
2
2
2
2
2
2
2
2
2
2
2
2
2
2
2
2
2
2
2
2
2
2
2
2
2
2
2
2
2
2
2
2
2
2
2
2
4
4
4
4
4
4
5
5
5
5
5
5
5
5
6
6
6
6
6
6
6
6
6
6
6
6
6
6
6
6
6
6
6
7
7
7
7
8
8
8
8
8
8
8
8
8
8
8
8
8
8
8
8
8
8
8
8
8
8
8
8
8
8
8
9
9
9
9
9
9
9
9
9
9
9
9
9
9
9
9
9
9
8
8
8
8
8
8
8
7
7
7
7
7
7
7
7
7
7
7
7
7
7
7
7
7
7
7
7
7
7
7
7
6
6
6
6
5
5
5
5
5
5
5
5
5
5
5
5
5
5
5
5
5
5
5
5
5
5
5
5
6
6
6
6
5
5
5
5
5
5
4
4
4
4
4
4
5
5
5
5
5
5
5
4
4
4
4
4
4
4
4
4
5
5
5
5
5
5
5
5
5
5
5
5
5
5
5
5
5
5
5
6
6
6
6
6
6
6
6
6
6
6
6
6
6
6
6
6
6
6
6
6
6
6
6
6
6
6
6
6
6
6
5
5
5
5
5
5
5
5
5
5
5
5
5
5
5
5
5
5
5
5
5
5
5
5
5
5
5
5
5
5
5
5
5
5
5
5
5
5
5
5
5
5
5
5
5
5
5
5
5
5
5
5
5
5
5
5
5
5
5
5
5
5
5
5
5
5
5
5
4
4
4
4
4
4
4
3
3
3
3
3
3
3
2
2
2
2
2
2
2
2
2
2
2
2
2
2
2
2
2
2
2
2
2
2
2
2
2
2
2
2
2
2
2
2
2
2
3
3
3
3
3
3
3
3
3
3
3
3
3
3
3
3
1
1
1
1
1
1
1
1
1
1
1
1
1
1
1
1
1
1
1
1
1
1
1
1
1
1
1
1
1
1
1
1
1
1
1
1
1
1
1
1
1
1
2
2
2
2
2
2
2
2
2
2
2
2
2
2
2
2
2
2
2
2
2
2
2
2
2
2
2
2
2
2
2
2
2
2
2
2
2
2
2
2
2
2
2
2
2
2
2
2
2
2
2
2
2
2
2
2
2
2
2
2
2
2
2
2
2
2
2
2
2
2
2
2
2
2
2
2
2
2
2
2
2
2
2
3
3
3
3
3
3
3
4
4
4
4
4
4
4
4
4
4
3
3
3
3
3
3
3
3
3
3
3
3
3
3
3
3
3
3
3
3
3
3
3
3
3
3
3
3
3
3
4
4
4
4
4
4
4
4
4
4
4
4
3
3
3
3
3
3
3
3
3
3
3
3
3
3
3
3
3
3
3
3
3
3
3
3
3
3
3
3
3
3
3
3
3
3
3
3
3
3
3
3
3
3
3
3
3
3
3
3
3
3
3
3
3
3
3
3
3
3
3
3
3
3
3
3
3
3
3
3
2
2
2
1
1
1
1
1
1
1
1
1
1
1
1
1
1
1
1
1
1
1
1
1
1
1
1
1
1
1
1
1
1
1
1
1
1
1
1
1
1
1
1
1
1
1
1
1
1
1
1
1
1
1
1
1
1
1
1
1
1
1
1
1
1
1
1
1
1
1
1
1
1
1
1
1
1
1
1
1
1
1
1
0
0
0
0
0
0
0
0
0
0
0
0
0
0
0
0
0
0
0
0
0
0
0
0
0
0
0
0
0
0
0
0
0
0
0
0
0
0
0
0
0
0
0
0
0
0
0
0
0
0
0
0
0
0
0
0
0
0
0
0
0
0
0
0
0
0
0
0
0
0
0
0
0
0
0
0
0
0
0
0
0
0
0
0
0
0
1
1
1
2
2
2
2
2
2
2
2
2
2
2
2
2
2
2
2
2
2
2
2
2
2
2
2
2
2
2
2
3
3
3
3
3
4
4
4
4
4
4
4
4
4
4
4
4
4
4
4
4
4
4
4
4
4
4
4
4
4
4
4
4
4
4
4
4
4
4
4
4
4
5
5
5
5
5
5
5
5
5
5
5
6
6
7
7
7
7
7
7
8
8
8
8
8
8
8
8
8
8
8
8
8
8
8
8
8
8
8
8
8
8
8
8
8
8
8
8
8
8
8
8
8
8
8
8
8
8
8
8
8
8
8
8
8
8
8
8
8
8
8
8
8
8
8
8
8
8
8
8
8
8
8
8
8
8
8
8
8
7
7
7
7
6
6
6
6
6
6
6
6
6
6
6
5
5
5
5
5
5
5
5
5
5
5
5
5
5
5
5
5
5
5
3
3
3
3
3
2
2
1
1
1
1
1
1
1
0
0
0
0
0
0
0
0
0
0
0
0
0
0
0
0
0
0
0
0
0
0
0
0
0
0
0
0
0
0
0
0
0
0
0
0
0
0
0
0
0
0
0
0
0
0
0
0
0
0
0
0
0
0
0
0
0
0
0
0
0
0
0
0
0
0
0
0
0
0
0
0
0
0
0
0
0
0
0
0
0
0
0
0
0
0
0
0
0
0
0
0
0
0
0
0
0
0
0
0
0
0
0
0
0
0
0
0
0
0
0
0
0
0
0
0
0
0
0
0
0
0
0
0
0
0
0
0
0
0
0
0
0
0
0
0
0
0
0
0
0
0
0
0
0
0
0
0
0
0
0
0
0
0
0
0
0
0
0
0
0
0
0
0
0
0
0
0
0
0
0
0
0
3
3
3
3
3
3
3
3
3
3
3
3
3
3
3
3
3
3
3
6
6
6
6
6
6
6
6
6
6
6
6
6
6
6
6
6
6
6
6
8
8
8
8
8
8
8
8
8
8
8
8
8
8
8
9
9
9
9
9
9
9
9
9
9
9
9
9
9
9
9
9
9
9
9
9
9
9
9
9
9
9
9
9
9
9
9
9
9
9
9
9
9
9
9
9
9
9
9
9
9
9
9
9
9
9
9
9
8
8
8
8
8
8
8
8
8
8
8
8
8
8
8
8
8
8
8
8
8
8
8
8
8
8
8
8
7
7
7
7
7
7
7
7
7
7
7
7
7
6
6
6
6
6
6
6
6
6
6
4
4
4
4
4
4
4
4
4
4
4
4
4
4
4
4
4
4
4
3
3
3
3
3
3
3
3
3
2
2
1
1
1
1
1
1
1
1
1
1
1
1
1
1
1
1
1
1
0
0
0
0
0
0
0
0
0
0
0
0
0
0
0
0
0
0
0
0
0
0
0
0
0
0
0
0
0
0
0
0
0
0
0
0
0
0
0
0
0
0
0
0
0
0
0
0
0
0
0
0
0
0
0
0
0
0
0
0
0
0
0
0
0
0
0
0
0
0
1
2
1
1
1
1
1
1
1
1
1
1
1
1
1
1
1
1
1
1
1
1
1
1
1
1
1
1
1
1
1
1
1
1
1
1
1
1
1
1
1
1
1
1
1
1
1
1
1
1
1
1
1
1
1
1
1
1
1
1
1
1
1
1
1
1
1
1
1
1
1
1
1
1
1
1
1
1
1
1
1
1
1
1
1
1
1
1
1
1
1
1
1
1
1
1
1
1
1
1
1
1
1
1
1
1
1
1
1
1
1
1
1
1
1
1
1
1
1
0
0
0
0
0
0
0
0
0
0
0
0
0
0
0
0
0
0
0
0
0
0
0
0
0
0
0
0
0
0
0
0
0
0
0
0
0
0
0
0
0
0
0
0
0
0
0
0
0
0
0
0
0
0
0
0
0
0
0
0
0
0
0
0
0
0
0
0
0
0
0
0
0
0
0
0
0
0
0
0
0
0
1
1
1
1
1
1
1
1
1
1
1
1
1
1
1
1
1
1
1
1
1
1
1
1
1
1
1
1
1
1
1
1
1
1
1
1
1
1
1
1
1
1
1
1
1
1
1
1
1
1
1
1
1
1
1
1
1
1
1
1
1
1
1
1
2
2
2
2
2
2
2
2
2
2
2
2
2
2
2
2
3
3
3
3
3
2
2
2
2
3
3
3
3
3
3
3
3
```
