## Supplemental Data S2 for "Transcriptome profiling of *Variovorax paradoxus* EPS under different growth conditions reveals regulatory and structural novelty in biofilm formation": TrimmomaticSph3L1-2_TrimmomaticSph3L1-1_NC_014931_v1_m15_l33_fr.minus.wig (part 16 of 17)

```
3
4
4
4
4
4
4
4
4
4
4
4
4
4
4
4
4
4
4
4
4
4
4
4
4
4
4
4
4
4
4
4
4
4
4
4
4
4
4
4
4
4
4
4
4
4
4
4
4
4
4
4
4
4
4
4
4
4
4
4
4
4
4
4
4
4
4
4
4
4
4
4
4
4
4
4
4
4
3
3
3
3
3
3
3
3
3
3
3
3
3
3
3
3
3
3
3
3
3
3
3
3
3
3
3
3
3
3
3
3
3
3
3
3
3
3
3
3
2
2
2
2
3
3
3
3
3
3
3
3
3
2
2
2
2
2
2
2
2
2
2
2
2
2
2
2
2
2
2
2
2
2
2
2
2
2
2
2
2
2
2
2
2
2
2
2
2
2
2
2
2
2
2
2
2
2
2
2
2
2
1
1
1
1
1
1
1
1
1
1
1
1
1
1
1
1
1
1
1
1
1
1
1
1
1
1
1
1
1
1
1
1
0
0
0
0
0
0
0
0
1
1
3
3
3
3
3
3
3
3
3
3
3
3
3
3
3
3
3
3
3
3
3
3
3
3
3
3
3
3
3
3
3
3
3
3
3
3
3
3
3
3
3
3
3
3
3
3
3
3
4
4
4
4
4
4
4
4
4
4
4
4
4
4
4
4
4
4
4
4
4
5
5
5
5
5
5
5
5
5
5
5
5
5
5
5
5
5
6
6
6
6
6
6
6
6
6
6
6
6
6
6
6
6
7
7
7
7
7
8
8
7
7
7
7
7
7
7
7
7
7
7
7
7
7
7
6
6
6
5
5
5
6
6
6
6
6
6
6
6
6
6
6
6
6
6
6
6
6
6
6
6
6
6
6
6
6
6
6
6
6
6
6
6
6
6
6
6
6
5
5
5
5
5
5
5
5
5
5
5
5
5
5
5
5
5
5
5
5
5
5
5
5
5
5
5
5
5
5
5
5
5
5
6
6
5
5
5
5
5
5
5
5
5
5
5
5
5
5
5
4
4
4
4
4
4
4
4
4
4
4
4
4
4
4
4
4
4
4
4
4
4
4
4
4
4
4
3
3
3
3
2
2
2
2
2
2
2
2
2
2
2
2
4
4
4
4
4
5
5
5
5
5
6
6
6
6
6
6
6
6
6
6
6
6
6
6
6
6
6
6
6
5
5
5
5
5
5
5
5
5
5
5
5
5
4
3
3
3
3
3
3
3
3
3
3
3
3
3
3
3
3
3
3
3
3
3
3
3
3
3
3
3
3
3
3
3
3
3
3
3
3
3
3
3
3
3
3
3
3
3
3
3
3
3
3
3
3
3
3
3
3
3
3
3
3
3
3
3
4
4
5
5
5
5
5
5
5
5
6
4
5
5
5
5
5
5
6
6
6
6
6
6
6
6
7
7
7
7
7
7
7
7
7
6
6
6
6
6
5
5
5
5
5
5
6
6
6
6
6
6
6
6
6
6
7
7
7
7
7
7
7
7
7
7
7
7
7
7
7
7
7
7
7
7
7
7
7
7
7
7
7
7
7
7
7
7
7
7
7
7
7
7
7
7
7
7
7
7
7
7
7
7
7
7
7
7
7
7
7
7
7
7
7
7
7
7
7
7
7
7
7
7
7
7
6
6
6
6
6
6
6
6
6
6
6
6
6
6
6
6
6
6
6
6
6
6
6
4
4
4
4
4
4
4
4
4
4
4
4
4
4
4
4
3
3
3
3
3
3
3
3
3
3
3
3
3
3
3
3
2
2
1
1
1
1
1
1
0
0
0
0
0
0
0
0
0
1
1
1
1
1
1
1
1
3
3
3
3
3
3
3
3
3
3
3
3
3
3
3
3
3
3
3
3
3
3
3
4
4
4
4
4
5
5
5
7
8
8
9
9
9
9
9
9
9
9
9
9
9
9
9
9
9
9
9
9
9
9
9
9
9
9
10
10
10
10
10
10
10
10
10
10
10
10
10
10
10
10
10
10
10
10
10
10
10
10
10
10
10
10
10
10
10
12
12
12
12
12
12
12
12
12
12
12
12
12
12
12
11
11
10
10
11
13
14
14
14
14
14
15
15
15
15
15
15
15
18
18
18
18
18
18
18
19
19
19
20
20
20
20
20
20
19
20
22
22
23
23
23
23
23
23
24
24
24
24
24
24
24
24
23
23
24
24
24
24
24
24
24
25
25
25
25
25
25
24
24
24
24
24
24
22
22
22
22
22
22
22
22
22
22
22
22
22
22
22
22
22
22
22
22
22
22
22
22
22
21
21
21
21
23
23
23
22
22
22
22
22
22
22
23
23
23
23
23
24
24
24
23
23
23
23
25
26
27
26
27
27
27
28
28
28
28
29
29
29
29
29
28
28
28
28
34
37
37
37
37
37
37
37
41
41
41
41
41
41
42
42
43
43
44
46
46
46
46
46
46
48
48
48
48
47
46
45
44
45
45
48
46
46
46
46
46
45
46
46
46
48
48
47
48
46
46
46
46
47
46
47
47
48
48
48
48
49
49
51
51
51
51
52
52
59
63
75
85
85
97
98
98
98
98
98
99
99
99
98
98
98
96
96
96
100
100
99
100
100
100
100
100
100
100
100
100
100
100
100
100
99
99
99
99
98
98
98
98
98
98
99
99
99
100
101
101
101
100
100
100
99
99
99
99
100
99
99
96
96
96
96
95
95
94
95
93
93
91
91
91
94
94
95
95
97
98
98
98
98
98
98
98
98
98
98
99
98
92
92
91
91
91
91
88
90
92
94
92
92
92
94
99
106
107
117
117
119
123
129
139
136
140
138
138
143
145
150
154
154
155
155
155
156
155
157
156
156
157
159
159
159
157
157
156
156
156
156
156
156
155
153
152
147
147
146
146
146
145
145
142
143
143
142
142
142
142
142
142
142
142
142
142
142
142
142
140
141
141
140
138
138
138
138
142
142
146
146
147
145
145
145
146
146
147
147
147
147
147
147
147
147
147
147
146
148
148
151
150
147
149
151
152
153
155
165
164
166
166
168
174
170
178
178
185
185
193
203
211
217
216
215
217
218
218
218
217
211
209
208
207
202
202
202
202
202
201
196
196
195
199
198
202
202
207
207
207
207
207
208
208
206
207
206
204
203
209
209
210
209
206
208
211
212
217
217
216
204
205
203
203
203
203
206
204
203
203
201
198
198
198
198
197
196
197
195
197
202
202
203
206
203
201
200
199
199
199
199
199
199
199
199
199
198
198
198
198
196
195
195
195
194
193
193
193
192
192
192
188
187
181
180
180
180
180
179
175
173
173
174
174
175
175
176
178
172
177
177
179
182
182
172
170
174
175
180
185
187
193
191
189
188
187
187
188
207
210
218
218
218
219
221
221
224
223
224
222
218
218
218
218
218
218
218
217
216
216
209
209
208
208
208
207
206
205
204
203
204
207
206
206
208
208
208
208
205
204
196
195
193
191
190
187
187
185
184
184
184
183
179
180
179
176
176
176
174
175
173
171
171
170
168
166
168
173
175
174
174
173
176
177
179
181
181
186
187
186
186
187
190
191
191
187
187
189
189
188
191
191
192
191
190
190
190
189
182
182
182
179
179
180
182
182
188
187
188
187
188
188
187
184
183
178
178
177
177
177
178
176
175
176
175
175
175
175
177
176
182
184
179
175
172
172
172
172
172
171
172
172
165
164
165
165
170
171
174
175
174
175
175
175
176
175
178
174
174
170
165
166
172
171
173
174
176
176
177
176
178
178
178
176
178
178
180
187
185
185
191
192
205
204
208
207
206
205
199
199
200
202
204
204
205
206
209
208
208
208
208
208
207
207
205
205
205
205
205
205
202
199
190
190
190
190
191
191
191
191
191
191
187
187
185
182
179
178
178
178
180
181
180
182
187
184
184
184
183
182
182
182
178
178
178
177
176
175
176
176
174
172
170
175
178
180
180
179
180
179
179
184
184
187
191
191
195
194
194
194
194
193
190
183
183
184
186
188
190
187
189
188
189
193
190
190
191
188
190
183
178
174
172
170
172
172
172
172
171
171
166
167
167
167
167
167
168
166
163
163
164
164
163
162
163
163
162
159
153
153
153
153
154
153
154
154
152
152
151
153
153
152
153
153
154
153
153
153
153
152
152
152
152
155
155
155
155
153
153
154
152
151
150
150
150
148
145
144
145
146
148
144
140
136
135
129
129
128
128
128
128
128
128
128
126
125
125
123
116
117
115
116
115
115
116
116
114
113
112
111
111
118
118
124
125
140
143
156
169
170
169
174
172
174
176
178
175
175
171
170
170
170
173
179
183
183
183
182
182
182
182
183
182
182
183
181
180
184
183
183
180
178
178
178
176
176
178
180
181
181
181
173
175
175
194
291
334
372
385
385
402
402
402
405
414
417
427
427
423
420
420
420
420
420
420
421
420
421
420
428
430
433
433
436
437
438
438
437
437
436
436
434
433
435
437
437
437
436
436
436
438
441
444
446
448
452
453
451
449
446
446
446
445
446
446
447
448
448
448
446
441
438
439
437
437
435
435
434
433
427
427
427
429
430
430
429
431
429
428
427
427
427
424
415
414
409
406
406
408
410
413
414
415
416
405
395
394
388
387
388
387
398
398
404
397
393
390
384
375
369
369
369
361
360
360
363
359
349
347
347
346
344
343
346
354
367
365
353
354
339
343
342
340
335
327
328
326
324
324
323
320
320
321
321
322
324
326
318
318
317
319
317
317
319
319
305
303
291
289
287
286
285
285
289
289
289
285
285
289
294
291
293
293
295
304
316
312
325
325
325
320
320
321
321
323
324
321
319
317
316
300
300
299
300
300
301
300
292
286
285
285
288
289
289
291
290
288
288
288
288
292
302
310
311
311
310
308
304
305
304
304
304
305
305
294
295
293
291
291
289
290
290
290
287
284
283
282
281
283
282
280
281
277
279
280
279
277
276
276
276
276
275
275
275
275
276
276
275
273
270
267
268
274
281
284
282
282
280
278
279
277
267
265
266
262
259
254
254
254
253
252
250
244
242
239
238
239
239
240
240
238
236
236
231
231
229
226
223
223
226
226
231
231
230
229
230
230
225
225
235
257
261
262
269
267
265
263
259
245
242
238
240
239
241
243
243
243
242
242
242
242
245
245
247
249
245
245
242
242
240
243
243
247
248
249
246
245
245
245
245
244
243
243
241
238
238
241
245
250
252
251
249
267
268
270
270
271
277
276
276
270
269
270
271
272
266
266
266
266
258
258
258
258
258
256
255
258
254
254
246
237
237
240
252
276
286
291
289
291
295
293
293
294
292
291
291
291
290
289
288
286
281
281
278
280
281
281
280
278
276
276
276
275
275
274
274
274
274
274
274
274
273
270
269
266
265
261
259
259
259
259
258
257
257
255
261
260
260
259
259
259
260
260
258
258
258
257
252
242
242
241
236
235
234
232
230
229
229
227
222
223
222
221
220
219
220
220
221
225
229
232
248
247
251
270
269
284
291
283
284
282
281
276
276
276
278
281
281
280
277
278
277
276
273
276
271
284
283
291
294
294
295
288
281
283
281
282
279
279
279
272
270
269
269
269
270
269
266
267
268
271
272
272
276
267
272
270
270
268
264
264
265
268
269
276
275
277
278
272
272
267
263
263
263
262
262
265
265
265
266
266
264
257
257
257
255
255
255
253
255
258
258
258
255
253
250
249
249
249
247
247
247
245
244
244
242
242
242
243
243
243
242
246
250
254
263
265
277
281
275
277
273
273
274
274
269
269
269
267
261
257
256
249
249
249
248
249
250
251
253
250
250
249
245
243
241
245
243
245
244
241
241
239
238
239
237
233
224
218
218
210
212
211
213
215
217
217
215
212
211
210
209
210
208
206
206
205
205
205
204
205
203
201
203
202
202
199
199
198
201
200
201
201
200
194
194
192
192
192
192
192
194
194
194
190
187
187
187
187
186
184
184
184
180
180
178
178
177
174
172
170
161
161
160
160
158
158
158
155
152
146
144
144
144
144
144
142
140
140
137
137
133
133
133
129
127
126
124
122
118
104
100
100
100
101
98
95
90
90
90
90
90
89
89
89
86
83
82
80
80
77
71
57
49
44
41
28
28
26
22
20
20
20
19
16
16
16
16
16
16
16
15
15
15
14
13
13
12
12
12
12
10
10
10
10
8
8
8
6
6
6
6
4
4
4
4
4
4
4
3
3
3
3
3
3
3
3
3
3
2
2
2
2
2
2
2
2
2
2
2
2
2
2
2
2
3
4
4
5
5
5
5
5
5
5
5
5
5
5
5
5
5
5
5
5
6
6
6
7
7
7
7
8
8
8
8
8
7
7
7
7
7
8
8
8
8
8
8
8
8
8
8
8
8
8
8
8
8
8
8
8
8
8
8
8
8
8
8
8
8
8
8
8
8
8
8
8
8
8
8
9
9
9
9
9
8
9
9
9
9
9
9
9
9
9
9
9
11
11
11
12
16
16
16
16
16
16
16
16
16
16
16
16
16
16
16
16
16
14
14
13
14
14
14
14
13
13
13
13
13
13
13
13
13
13
13
13
13
13
13
13
13
13
13
13
14
14
14
15
15
16
16
16
16
16
16
16
16
16
16
16
16
16
17
17
17
17
17
17
17
17
17
17
17
17
17
17
17
18
18
18
18
18
18
18
18
18
18
18
18
18
18
18
18
18
18
18
18
18
18
18
18
19
19
20
20
20
20
20
20
20
20
20
20
20
20
20
17
17
17
17
17
17
17
16
16
16
16
16
15
15
14
14
14
14
14
14
14
13
13
13
13
13
13
13
13
13
13
12
11
11
11
11
11
11
11
11
10
10
10
10
12
12
12
12
12
12
12
12
12
12
12
12
12
12
12
12
12
12
12
11
11
11
11
11
11
11
11
11
11
11
11
11
11
11
11
11
11
11
11
11
11
11
11
11
11
11
11
11
11
11
11
11
11
11
11
12
12
12
12
11
10
9
9
9
9
9
9
8
8
8
8
8
8
8
8
8
8
8
7
7
8
8
7
7
7
7
7
7
7
7
7
7
6
6
6
6
6
6
3
3
4
5
5
5
3
3
3
3
3
3
3
3
3
3
3
3
3
3
3
3
3
3
3
3
3
3
3
3
3
3
3
3
3
3
3
3
3
3
3
3
3
3
3
3
3
3
3
3
3
3
3
3
3
3
3
3
3
3
3
3
3
3
3
3
3
3
3
3
3
3
3
3
3
3
3
3
2
2
2
2
2
2
2
2
2
3
3
3
3
3
3
3
3
3
3
3
3
3
3
3
3
3
3
3
3
3
3
3
3
3
3
3
3
3
5
5
5
5
5
5
5
5
5
5
5
4
4
3
4
5
5
5
5
5
5
5
5
7
9
9
9
9
9
9
10
11
12
12
12
12
13
13
13
14
15
15
16
16
16
16
16
16
16
16
16
16
16
16
16
16
16
17
17
17
17
17
17
17
17
17
17
17
17
17
17
17
18
18
18
18
18
18
18
18
18
18
18
18
18
18
18
18
18
18
18
18
18
21
24
24
24
25
25
24
24
24
24
24
24
24
24
24
24
22
22
22
22
23
22
22
22
23
23
23
23
23
23
23
23
23
23
23
23
23
23
23
23
23
23
23
23
23
23
23
23
23
23
23
23
23
23
23
23
23
23
23
23
24
24
24
23
23
23
23
23
23
23
23
23
23
23
23
23
23
23
23
23
23
22
22
22
21
21
21
21
21
19
19
18
18
18
16
16
14
14
14
14
14
13
13
13
13
13
13
13
13
12
10
9
9
7
5
3
2
2
2
2
2
2
2
2
2
2
2
2
2
2
2
2
2
2
2
2
2
2
2
1
1
1
1
1
1
1
1
1
1
1
1
1
1
1
0
0
0
0
0
0
0
0
0
0
0
0
0
0
0
0
0
0
0
0
0
0
0
0
0
0
0
0
0
0
0
0
0
0
0
0
0
0
0
0
0
0
0
0
0
0
0
0
0
0
0
0
0
0
0
0
0
0
0
0
0
0
0
0
0
0
0
0
0
0
0
0
0
0
0
0
0
0
0
0
0
0
0
0
0
0
0
0
0
0
0
0
0
0
0
0
0
0
0
0
0
0
0
0
0
0
0
0
0
0
0
0
0
0
0
1
1
1
1
1
1
1
1
1
1
1
1
1
1
1
1
1
1
1
1
1
1
1
1
1
1
1
1
1
1
1
1
1
1
1
1
1
1
1
1
1
1
1
1
1
1
1
1
1
1
1
1
1
1
1
1
1
1
1
1
1
1
1
1
1
1
1
1
1
1
1
1
1
1
1
1
1
1
1
1
1
1
1
1
1
1
1
1
2
2
2
2
2
2
2
2
2
2
2
2
2
2
2
3
3
3
3
3
3
3
3
4
4
4
4
4
4
4
4
4
4
4
4
4
3
3
3
3
3
3
2
2
2
2
2
2
2
2
2
2
2
2
2
2
2
2
2
2
2
2
2
2
2
2
2
2
2
2
2
2
2
2
2
2
2
2
2
2
2
2
2
2
2
2
2
2
2
2
2
2
2
2
2
2
2
2
2
2
2
2
2
2
2
2
1
0
0
0
0
0
0
0
0
0
0
0
0
0
0
0
0
0
0
0
0
0
0
0
0
0
0
0
0
0
0
0
0
0
0
0
0
0
0
0
0
0
0
0
0
0
0
0
0
0
0
0
0
0
0
0
0
0
0
0
0
0
0
0
0
0
0
0
0
0
0
0
0
0
0
0
0
0
0
0
0
0
0
0
0
0
0
0
0
0
0
0
0
0
0
0
0
0
0
0
0
0
0
0
0
0
0
0
0
0
0
0
0
0
0
0
0
0
0
0
0
0
0
0
0
0
0
0
0
0
0
0
0
0
0
0
0
0
0
0
0
0
0
0
0
0
0
0
0
0
0
0
0
0
0
0
0
0
0
0
0
0
0
0
0
0
0
0
0
0
0
0
0
0
0
0
0
0
0
0
0
0
0
0
0
0
0
0
0
0
0
0
0
0
0
0
0
0
0
0
0
0
0
0
0
0
0
0
0
0
0
0
0
0
0
0
0
0
0
0
0
0
0
0
0
0
0
0
0
0
0
0
0
0
0
0
0
0
0
0
0
0
0
0
0
0
0
0
0
0
0
0
0
0
0
0
0
0
0
0
0
0
0
0
0
0
0
0
0
0
0
0
0
0
0
0
0
0
0
0
0
0
0
0
0
0
0
0
0
0
0
0
0
0
0
0
0
0
0
0
0
0
0
0
0
0
0
0
0
0
0
0
0
0
0
0
0
0
0
0
0
0
0
0
0
0
0
0
0
0
0
0
0
0
0
0
0
0
0
0
0
0
0
0
0
0
0
0
0
0
0
0
0
0
0
0
0
0
0
0
0
0
0
0
0
0
0
0
0
0
0
0
0
0
0
0
0
0
0
0
0
0
0
0
0
0
0
0
0
0
0
0
0
0
0
0
0
0
0
0
0
0
0
0
0
0
0
0
0
0
0
0
0
0
0
0
0
0
0
0
0
0
0
0
0
1
1
1
1
1
1
1
1
1
1
1
1
1
1
1
1
1
1
1
1
1
1
1
1
1
1
1
1
1
1
1
1
1
1
1
1
1
1
1
1
1
1
1
1
1
1
1
1
1
1
1
1
0
0
0
0
0
0
0
0
0
0
0
0
0
0
0
0
0
0
0
0
0
0
0
0
0
0
0
0
0
0
0
0
0
0
0
0
0
0
0
0
0
0
0
0
0
0
0
0
0
0
0
0
0
0
0
0
0
0
0
0
0
0
0
0
0
0
0
0
0
0
0
0
0
0
0
0
0
0
0
0
0
0
0
0
0
0
0
0
0
0
0
0
0
0
0
0
0
0
0
0
0
0
0
0
0
0
0
0
0
0
0
0
0
0
0
0
0
0
0
0
0
0
0
0
0
0
0
0
0
0
0
0
0
0
0
0
0
0
0
0
0
0
0
0
0
0
0
0
0
0
0
0
0
0
0
0
0
0
0
0
0
0
0
0
0
0
0
0
0
0
0
0
0
0
0
0
0
0
0
0
0
0
0
0
0
0
0
0
0
0
0
0
0
0
0
0
0
0
0
0
0
0
0
0
0
0
0
0
0
0
0
0
0
0
0
0
0
0
0
0
0
0
0
0
0
0
0
0
0
0
0
0
0
0
0
0
0
0
0
0
0
0
0
0
0
0
0
0
0
0
0
0
0
0
0
0
0
0
0
0
0
0
0
0
0
0
0
0
0
0
0
0
0
0
0
0
0
0
0
0
0
0
0
0
0
0
0
0
0
0
0
0
0
0
0
0
0
0
0
0
0
0
0
0
0
0
0
0
0
0
0
0
0
0
0
0
0
0
0
0
0
0
0
0
0
0
0
0
0
0
0
0
0
0
0
0
0
0
0
0
0
0
0
0
0
0
0
0
0
0
0
0
0
0
0
0
0
0
0
0
0
0
0
0
0
0
0
0
0
0
0
0
0
0
0
0
0
0
0
0
0
0
0
0
0
0
0
0
0
0
0
0
0
0
0
0
0
0
0
0
0
0
0
0
0
0
0
0
1
1
1
1
1
1
1
1
1
1
1
1
1
1
1
1
1
1
1
1
1
1
1
1
1
1
1
1
1
1
1
1
1
1
1
1
1
1
1
1
1
1
1
1
1
1
1
1
1
1
1
1
1
1
1
1
1
1
1
1
1
1
1
1
1
1
1
1
1
0
0
0
0
0
0
0
0
0
0
0
0
0
0
0
0
0
0
0
0
0
0
0
0
0
0
0
0
0
0
0
0
0
0
0
0
0
0
0
0
0
0
0
0
0
0
0
0
0
0
0
0
0
0
0
0
0
0
0
0
0
0
0
0
0
0
0
0
0
0
0
0
0
0
0
0
0
0
0
0
0
0
0
0
0
0
0
0
0
0
0
0
0
0
0
0
0
0
0
0
0
0
0
0
0
0
0
0
0
0
0
0
0
0
0
0
0
0
0
0
0
0
0
0
0
0
0
0
0
0
0
0
0
0
0
0
0
0
0
0
0
0
0
0
0
0
0
0
0
0
0
0
0
0
0
0
0
0
0
0
0
0
0
0
0
0
0
0
0
0
0
0
0
0
0
0
0
0
0
0
0
0
0
0
0
0
0
0
0
0
0
0
0
0
0
0
0
0
0
0
0
0
0
0
0
0
0
0
0
0
0
0
0
1
1
1
1
1
1
1
1
1
1
1
1
1
1
1
1
1
1
1
1
1
1
1
1
1
1
1
1
1
1
1
1
1
1
1
1
1
1
1
1
1
1
1
1
1
1
1
1
1
1
1
1
1
1
1
1
1
1
1
1
1
1
1
1
1
1
1
1
1
1
1
1
1
1
1
1
1
1
1
1
1
1
1
1
1
1
1
1
1
1
1
1
1
1
1
1
1
1
1
1
1
1
1
1
1
1
1
1
1
1
1
1
1
1
1
1
1
1
1
1
1
1
1
1
1
0
0
0
0
0
0
0
0
0
0
0
0
0
0
0
0
0
0
0
0
0
0
0
0
0
0
0
0
0
0
0
0
0
0
0
0
0
0
0
0
0
0
0
0
0
0
0
0
0
0
0
0
0
0
0
0
0
0
0
0
0
0
0
0
0
0
0
0
0
0
0
0
0
0
0
0
0
0
0
0
0
0
0
0
0
0
0
0
0
0
0
0
0
0
0
0
0
0
0
0
0
0
0
0
0
0
0
0
0
0
0
0
0
0
0
0
1
1
1
1
1
1
1
1
1
1
1
1
1
1
1
1
1
1
2
2
2
2
2
2
2
2
2
2
2
2
2
3
3
3
3
3
3
3
3
3
3
3
3
3
3
3
3
3
3
3
3
3
3
3
3
3
3
3
3
3
3
3
3
3
3
3
3
3
3
3
3
3
3
3
3
4
4
4
4
4
4
4
10
11
12
15
17
17
17
18
18
18
19
19
19
19
19
20
20
20
20
21
21
21
21
21
21
21
21
21
21
21
20
20
21
21
22
22
23
23
23
23
23
23
23
23
23
23
23
26
27
28
31
31
31
32
34
34
34
34
34
36
36
36
36
36
36
36
36
36
36
36
36
36
36
36
36
36
36
36
35
35
35
35
35
36
36
36
36
36
36
35
36
36
36
36
36
36
36
36
36
36
36
36
36
36
36
36
36
36
36
36
36
35
35
35
35
33
33
33
34
33
34
33
34
34
34
33
34
35
35
38
38
38
38
38
39
40
42
42
43
43
45
46
46
46
45
49
49
49
49
49
50
50
49
49
49
48
44
44
44
43
43
43
43
43
44
44
44
44
44
44
44
44
44
44
44
44
43
43
43
43
43
41
41
41
41
41
41
41
41
41
41
41
41
41
41
41
41
40
40
40
40
40
40
40
40
40
40
40
38
37
37
36
36
36
36
36
36
36
35
35
35
35
35
35
34
33
33
33
33
33
33
33
32
32
32
32
31
31
31
32
32
33
33
32
31
31
31
30
30
30
29
29
29
29
29
30
29
29
29
29
29
29
29
29
29
30
29
29
28
27
27
26
26
26
27
27
28
28
28
28
29
29
30
30
31
33
32
34
36
36
36
36
36
36
36
37
37
39
38
42
42
53
53
53
55
57
55
56
58
60
60
59
57
57
57
57
57
56
57
57
57
56
56
56
55
55
55
55
55
55
54
54
54
54
54
53
53
53
52
52
52
52
52
52
52
52
52
52
52
52
52
53
53
53
53
54
53
53
53
53
53
53
53
53
53
53
52
52
52
52
52
52
53
54
55
55
55
55
55
56
57
59
63
62
63
64
64
64
64
64
63
72
80
81
81
93
94
97
98
97
96
93
93
94
98
98
99
106
109
113
112
113
116
117
117
117
119
118
118
118
116
118
121
119
119
120
120
121
121
121
120
120
119
118
118
118
118
116
116
116
116
115
115
114
112
110
109
109
108
109
108
108
110
109
110
110
109
109
109
109
109
109
109
109
109
108
108
109
109
110
110
110
110
110
110
110
111
114
115
116
117
120
119
118
118
119
119
119
121
117
114
112
110
110
110
110
111
110
110
109
109
107
108
108
108
109
109
111
111
109
109
109
109
109
108
107
103
103
105
105
104
104
103
103
103
103
103
103
103
103
101
101
102
102
101
100
100
98
96
96
94
93
95
89
90
88
87
86
86
86
86
85
86
86
86
86
84
84
83
83
79
79
81
82
82
82
81
83
87
89
94
91
91
92
95
96
94
94
93
91
91
89
87
88
88
88
88
89
89
83
83
83
82
82
81
81
80
78
78
78
78
78
78
78
78
77
77
79
80
82
84
83
89
93
103
107
108
108
113
115
117
116
116
115
114
115
114
115
116
116
116
116
115
115
115
117
117
122
126
128
133
137
142
143
143
143
145
145
145
146
148
148
150
151
151
151
151
151
151
151
151
152
152
152
154
154
153
152
156
158
160
160
160
159
158
158
159
158
158
154
153
153
153
152
151
151
151
150
149
147
147
147
147
147
147
145
145
145
145
145
144
143
143
145
144
143
143
142
141
141
141
140
140
140
137
137
136
136
136
136
136
134
134
133
132
132
132
132
130
129
127
123
118
118
118
117
117
117
116
116
116
111
111
111
111
111
111
113
114
115
114
114
114
114
114
114
111
109
97
70
59
58
55
52
51
51
50
50
49
46
38
27
27
26
26
20
19
19
13
13
13
13
13
13
13
13
13
13
13
13
13
13
13
13
13
13
13
12
12
12
12
11
10
10
11
14
14
14
14
14
14
14
14
14
14
14
14
14
14
14
14
14
13
13
13
13
12
12
12
12
12
12
12
12
12
12
12
12
13
14
14
14
14
14
15
15
15
16
16
16
17
18
18
18
19
19
18
18
18
18
17
18
18
19
19
19
20
21
22
22
22
22
22
21
19
18
18
18
18
18
17
17
17
17
17
17
17
17
17
17
17
17
17
17
17
17
17
17
17
17
17
18
18
18
18
18
18
18
18
18
18
18
18
18
18
18
18
17
17
17
17
17
17
17
17
16
16
16
17
17
17
18
18
19
20
19
19
19
22
21
20
20
20
20
23
24
24
24
24
24
23
23
23
22
22
22
22
22
22
23
23
23
23
23
23
23
23
23
23
23
23
23
23
23
22
22
22
22
22
22
22
22
22
22
22
22
21
21
21
21
20
20
20
20
20
19
18
18
18
18
18
18
18
18
18
18
18
18
18
18
18
18
18
18
18
18
18
17
17
17
17
17
17
17
17
17
17
17
17
17
16
16
16
16
16
16
17
17
17
17
17
17
17
17
16
16
16
17
18
18
18
18
17
17
17
17
17
17
17
17
13
13
13
13
13
13
13
13
13
12
12
12
12
11
11
10
10
10
10
10
10
11
11
11
11
12
11
11
11
11
11
11
10
10
10
9
9
9
9
9
8
8
8
8
8
8
7
8
8
9
9
9
9
9
9
9
9
9
9
9
9
9
9
9
9
9
9
9
9
9
9
9
9
9
9
9
9
9
9
9
9
9
9
9
9
9
9
9
9
9
9
9
9
9
9
9
9
9
9
9
9
9
9
9
9
9
8
8
6
6
6
6
6
6
6
6
6
6
6
6
6
6
6
6
6
6
6
6
6
6
6
6
6
6
6
6
6
6
6
7
6
5
5
5
5
4
4
4
4
4
4
4
4
3
2
2
2
2
2
2
2
2
2
2
2
2
3
3
4
4
4
3
3
3
3
3
3
3
3
2
2
2
2
2
2
3
3
3
3
3
3
3
3
3
3
3
3
3
3
3
3
3
3
3
3
3
3
3
3
3
3
3
3
3
3
3
3
3
3
3
3
3
3
3
3
3
3
3
3
3
3
3
3
3
3
3
3
3
3
3
3
3
3
3
3
3
3
3
3
3
3
3
3
3
3
3
3
3
3
3
3
3
3
3
3
3
3
3
3
3
3
3
3
3
3
3
3
3
3
3
3
3
3
3
3
3
3
3
3
3
3
3
3
3
3
3
3
2
2
2
2
2
2
2
2
2
2
2
2
2
2
2
2
2
1
1
1
1
1
1
0
0
0
0
0
0
0
0
0
0
0
0
0
0
0
0
0
0
0
0
0
0
0
0
0
0
0
0
0
1
1
1
1
1
1
1
1
1
1
1
1
1
1
1
1
1
2
2
2
2
2
2
2
2
2
2
2
2
2
2
2
2
2
2
2
2
2
2
2
2
2
2
2
2
3
3
3
3
3
3
4
4
4
4
4
4
4
4
4
4
4
4
3
3
3
3
3
3
3
3
3
3
4
4
4
4
4
4
4
4
4
4
4
4
4
4
4
4
4
4
4
4
4
4
4
4
4
4
4
4
4
4
4
4
4
4
4
4
4
4
4
4
4
4
4
5
5
5
5
5
5
5
5
5
5
5
7
7
7
8
8
8
8
8
8
8
8
8
8
8
8
8
9
9
9
9
9
11
11
11
11
11
11
11
11
10
10
10
12
12
12
12
13
13
13
13
12
12
12
12
12
12
11
11
11
11
11
10
10
10
10
10
10
10
10
10
10
10
10
10
10
10
10
10
10
10
10
10
10
10
10
10
10
10
10
10
10
10
10
10
10
10
10
10
10
10
10
10
10
10
10
10
10
10
10
11
11
11
11
11
11
11
11
11
11
11
11
10
10
10
10
10
10
10
10
9
9
8
8
8
8
8
8
7
7
7
7
7
7
6
6
6
6
6
6
6
6
6
6
6
6
6
6
6
6
6
6
6
6
6
6
6
6
6
6
6
4
3
3
3
3
3
3
3
2
1
1
1
0
0
0
0
0
1
1
1
1
1
1
1
1
1
1
1
1
1
1
1
1
1
1
1
1
1
1
1
1
1
1
1
1
1
1
1
1
1
1
1
1
1
1
1
1
1
1
1
1
1
1
1
1
1
1
1
1
1
1
1
1
1
1
1
1
1
1
1
2
2
2
2
2
2
2
2
2
2
2
2
2
2
2
2
2
2
2
2
2
2
2
2
2
2
2
2
2
2
2
2
2
2
2
2
2
2
2
2
2
2
2
2
2
2
2
2
2
2
1
1
1
1
1
1
1
1
1
1
1
1
1
1
1
1
1
1
1
1
1
1
1
1
1
1
1
1
1
1
1
1
1
1
1
1
1
1
1
1
1
1
1
1
1
1
1
1
1
1
2
2
2
2
2
2
2
2
2
2
2
2
2
3
3
3
6
7
7
7
7
7
7
8
8
8
8
8
8
8
8
8
8
8
8
8
8
8
8
8
8
8
8
8
7
7
7
7
7
7
7
7
7
6
6
6
6
6
6
6
6
6
6
6
6
6
6
6
6
6
6
6
6
6
6
6
6
6
6
6
6
6
6
6
6
6
6
6
6
6
6
6
6
6
7
7
7
7
8
8
8
8
8
8
8
8
8
8
8
8
8
8
8
8
8
8
8
8
8
7
9
9
10
10
10
10
10
10
10
10
10
10
10
10
10
10
10
10
10
10
10
10
10
10
10
10
10
10
10
9
9
9
9
9
10
10
10
10
10
10
10
10
10
10
10
10
10
9
9
9
9
9
9
9
12
12
11
12
12
12
12
12
12
13
13
13
13
15
15
19
20
21
21
21
21
22
22
22
22
24
24
25
25
25
25
25
26
26
26
26
26
28
30
32
32
33
33
33
33
33
33
33
33
33
33
33
33
33
32
32
32
32
32
32
32
32
32
32
32
33
33
33
33
33
33
33
33
33
33
33
32
32
32
32
32
32
32
32
32
32
33
33
33
33
33
33
33
33
33
33
32
31
31
31
31
31
31
31
31
31
31
32
32
32
32
32
32
32
33
34
34
34
34
34
34
33
32
32
33
31
30
30
27
27
27
27
26
26
26
26
23
23
23
23
23
23
22
21
21
15
13
13
13
12
12
12
10
10
10
10
10
10
10
10
10
10
10
10
10
10
10
10
10
10
10
10
10
10
10
10
9
9
9
10
10
10
10
10
10
12
12
12
13
13
15
15
15
15
14
14
15
15
14
14
15
16
16
16
16
16
18
18
18
19
19
19
20
20
20
19
19
19
19
19
19
19
19
19
19
19
19
19
19
19
19
19
19
20
21
21
21
21
21
21
21
21
21
21
22
22
22
22
21
21
21
20
20
20
20
20
20
20
20
20
20
21
21
21
21
21
21
21
21
21
21
21
21
21
21
20
20
20
20
20
20
20
20
20
20
20
20
19
19
19
19
19
19
19
19
20
18
18
18
18
18
18
17
17
17
17
17
17
17
17
16
16
16
16
16
16
16
16
16
16
16
15
15
15
15
13
13
13
13
12
12
11
11
11
11
11
11
12
10
10
10
10
11
12
12
12
13
13
13
13
13
15
15
15
15
15
15
15
15
15
15
15
15
15
15
15
15
15
15
15
15
17
16
16
16
16
16
16
16
16
16
16
16
16
16
16
15
15
14
14
14
14
14
14
13
13
13
13
13
13
13
13
12
12
12
12
12
12
12
12
12
12
12
12
12
12
12
11
11
11
11
11
11
11
11
11
11
11
11
11
11
11
11
11
11
11
11
11
11
11
11
11
11
11
11
11
11
11
11
11
11
11
10
10
10
10
10
10
10
10
10
10
9
8
8
6
6
6
6
5
5
5
5
5
5
5
4
4
4
4
4
4
4
4
4
4
4
4
4
5
5
5
6
7
7
7
7
7
7
7
7
7
7
6
6
6
6
6
6
7
7
7
7
7
7
7
7
7
7
7
7
7
7
5
5
5
5
5
5
5
5
5
5
5
5
5
5
5
4
4
4
4
4
4
4
4
4
4
4
4
4
4
4
4
4
4
4
4
5
5
5
5
5
5
5
5
5
5
5
5
5
5
5
5
5
5
5
5
5
5
5
5
5
5
5
5
5
5
5
5
5
5
5
5
5
5
5
5
5
5
5
5
5
5
5
5
5
4
4
4
5
5
5
5
5
5
5
5
5
5
5
5
5
4
4
4
4
4
4
4
4
4
3
3
2
2
2
2
2
2
2
2
2
2
2
2
2
3
3
2
2
2
2
2
3
3
3
3
3
3
3
3
3
3
3
3
3
3
3
3
3
3
3
3
5
5
5
5
4
4
4
5
5
5
6
6
6
6
6
6
6
6
6
6
6
6
6
6
6
6
7
7
7
7
7
7
7
7
7
7
7
7
7
7
7
7
7
7
7
7
7
7
7
7
7
7
7
7
7
7
7
7
7
7
7
7
7
6
6
6
6
6
6
6
6
6
6
6
6
6
6
6
6
6
7
8
8
8
8
8
7
7
7
7
7
7
7
7
7
7
7
7
7
7
7
7
7
7
7
6
6
7
7
8
10
10
12
12
13
14
15
16
16
15
15
15
15
15
15
15
15
15
15
15
15
15
15
15
15
15
15
14
14
14
14
14
14
14
14
14
13
13
13
13
13
13
13
13
13
13
13
13
15
15
15
17
17
17
17
17
17
17
17
17
17
17
17
17
17
17
17
17
17
17
17
17
17
17
17
17
17
17
17
17
17
17
17
17
17
17
17
17
17
17
17
17
17
17
17
17
17
17
18
18
17
16
16
16
16
16
16
16
16
16
16
16
16
16
16
16
16
16
16
16
16
15
15
15
15
15
15
15
15
15
15
15
15
15
15
15
15
15
15
15
15
14
14
17
18
23
25
26
27
27
27
27
29
29
29
29
27
27
27
26
26
26
26
26
26
26
26
26
24
24
24
24
24
24
24
23
23
24
24
24
24
24
24
24
25
25
25
25
25
25
25
25
25
25
25
25
25
25
25
25
25
25
24
24
23
23
23
23
20
20
20
20
20
20
20
20
20
20
20
20
20
20
20
20
20
20
20
20
20
20
20
20
20
20
20
20
18
18
18
18
17
17
17
17
17
17
17
17
16
16
15
15
15
14
14
16
16
16
16
16
15
15
15
15
14
14
14
14
13
13
13
13
13
13
13
13
13
13
13
9
9
9
9
9
9
9
9
9
9
9
9
9
9
9
9
9
9
9
9
9
9
9
8
8
8
8
8
8
8
8
8
8
8
8
8
7
7
7
7
7
7
7
7
7
7
7
7
7
7
7
7
7
7
7
7
7
7
7
7
7
7
7
6
6
7
7
7
8
9
10
10
10
10
10
10
10
10
10
10
10
10
11
11
12
12
16
18
18
18
18
18
18
18
18
20
20
21
21
21
21
22
22
22
22
22
22
22
21
21
21
21
21
21
21
21
21
21
21
21
20
20
19
18
18
18
18
18
18
18
18
18
17
17
17
17
17
17
18
18
18
18
18
18
18
18
18
18
18
18
18
18
18
18
18
18
18
18
19
19
19
19
19
19
19
19
19
20
25
25
24
24
24
24
24
24
24
24
24
24
24
24
24
23
23
23
23
22
22
22
22
22
22
20
20
20
20
20
20
20
20
20
20
20
20
20
20
21
21
21
22
22
23
22
22
22
22
22
22
22
23
24
25
24
25
25
25
25
25
26
30
30
36
38
38
39
40
39
39
37
34
34
34
34
34
35
34
34
34
34
34
34
34
34
34
34
34
34
34
34
34
34
34
34
34
34
34
34
34
34
34
34
34
34
34
34
34
34
33
33
33
33
33
33
33
33
33
33
33
33
32
32
32
32
32
31
31
31
31
31
31
31
31
31
29
29
29
29
29
29
29
29
29
29
29
29
29
29
29
29
28
28
28
28
28
26
26
24
24
24
24
23
23
23
23
23
22
22
22
22
21
19
19
19
18
18
17
17
16
16
17
17
17
16
14
15
13
12
12
12
12
12
12
13
13
10
10
9
9
9
9
9
9
9
8
8
7
7
6
6
6
6
6
6
6
6
5
5
5
5
5
5
5
5
5
5
5
5
5
5
5
5
5
5
5
5
5
5
5
5
5
5
5
5
5
5
5
5
5
5
5
5
5
5
6
6
6
8
8
7
10
10
10
10
10
10
10
10
10
12
13
13
13
13
14
14
15
15
15
15
15
15
15
16
16
16
16
16
16
16
16
16
18
18
18
18
18
18
18
18
18
18
18
18
18
18
18
16
16
16
17
17
18
19
19
19
19
19
19
21
23
26
26
26
26
26
26
26
26
26
27
27
27
27
27
27
27
27
27
27
27
27
28
28
28
28
27
27
27
27
27
27
27
27
27
27
27
27
27
27
27
27
27
27
27
27
28
28
28
26
26
26
26
26
26
27
27
27
27
27
27
27
27
27
27
27
27
26
26
26
26
25
25
25
27
27
27
27
25
23
24
25
25
25
27
28
28
29
29
29
29
29
29
30
30
30
30
30
30
30
30
30
32
33
33
32
32
32
32
32
32
32
32
32
32
32
31
30
30
30
30
30
28
27
27
27
27
27
27
27
27
27
27
27
27
27
27
27
25
26
26
26
26
27
26
26
26
26
26
26
25
25
23
23
23
23
23
23
23
23
23
23
23
23
24
24
24
23
23
23
23
23
23
23
23
23
23
23
22
21
20
20
20
20
20
21
22
23
24
24
24
24
24
23
23
23
23
23
23
23
24
24
24
24
23
25
24
23
22
21
21
21
21
21
21
22
22
22
22
20
20
20
18
18
18
17
17
17
17
17
17
17
17
17
17
17
17
17
16
16
16
16
16
15
15
15
15
15
15
15
15
15
15
15
15
15
14
14
14
14
13
13
13
13
13
13
13
13
13
13
13
13
13
13
13
12
12
12
12
12
12
12
13
13
13
13
12
12
12
12
12
12
12
12
12
12
12
10
9
8
8
8
8
8
8
8
8
8
8
8
8
8
8
8
8
7
7
7
7
7
7
9
9
10
10
10
10
11
11
11
11
11
11
11
11
11
11
11
11
11
11
11
11
11
11
11
11
10
9
9
9
9
8
8
8
8
8
8
8
8
8
8
8
8
8
8
9
9
9
9
9
9
9
9
9
9
9
9
9
9
9
10
10
10
10
11
11
11
11
11
11
11
11
10
10
10
10
10
10
10
10
10
10
10
10
10
10
10
10
10
11
11
11
12
13
13
13
13
13
13
13
13
13
13
13
13
13
13
13
13
13
13
13
13
13
13
12
12
12
12
12
12
12
12
12
12
12
12
11
11
11
11
11
11
11
11
11
11
11
11
11
12
13
13
12
12
12
12
12
13
13
13
13
15
15
15
14
14
14
14
16
16
15
15
15
15
15
15
15
15
15
16
16
16
16
15
15
15
15
15
15
15
15
14
14
13
13
13
13
13
12
12
11
11
11
11
11
11
11
11
11
11
11
12
12
12
12
12
12
12
12
12
12
12
12
12
12
12
12
12
12
12
12
12
12
12
11
12
12
12
12
12
11
12
12
12
12
12
12
12
13
13
13
13
13
13
13
13
13
13
13
13
14
14
14
14
14
14
14
14
14
14
14
12
12
12
12
12
12
12
11
11
11
11
11
11
11
11
11
10
9
9
8
8
8
8
8
8
8
8
8
8
8
8
8
8
8
8
8
8
8
8
8
8
8
8
8
8
8
8
8
8
8
8
8
8
8
8
8
7
7
7
7
7
7
7
7
7
7
7
7
7
6
6
6
6
6
7
7
7
8
8
8
10
11
11
11
11
11
11
11
12
12
12
13
13
13
13
13
13
13
13
13
13
13
13
13
13
13
12
12
12
12
11
11
11
11
11
11
11
11
11
11
11
11
11
11
11
11
11
11
11
11
11
11
11
11
11
11
11
11
11
11
11
11
11
11
11
11
11
11
11
11
12
12
12
12
12
12
12
12
12
14
14
14
14
14
14
14
16
16
16
16
16
16
16
17
17
17
17
17
16
16
16
16
16
16
16
16
16
16
16
16
16
16
16
16
16
16
15
14
14
14
14
14
14
13
13
13
13
13
13
13
13
13
13
13
13
13
13
13
13
13
13
13
13
13
13
13
13
13
12
12
12
12
12
12
11
11
11
11
11
11
11
11
11
11
10
10
10
10
10
8
6
6
6
6
6
6
6
6
6
6
6
6
6
5
5
5
5
5
5
5
5
5
5
5
5
5
5
5
5
5
5
5
5
5
5
5
5
5
6
6
6
6
6
5
5
5
5
5
5
6
6
6
6
6
6
6
5
5
5
5
5
5
5
4
4
4
4
4
4
4
4
4
4
4
4
3
3
3
3
3
3
3
3
3
3
3
3
3
3
4
4
4
4
4
4
4
4
4
4
4
4
4
4
4
4
4
4
4
4
4
4
4
4
4
4
4
4
4
4
4
4
4
4
4
4
4
4
4
4
4
4
5
5
5
5
4
4
4
4
4
4
4
4
4
4
4
4
5
5
5
5
5
5
6
6
7
7
7
7
7
7
7
7
7
7
7
7
7
7
6
6
6
6
6
6
6
6
6
6
6
6
6
6
6
6
6
6
6
6
6
6
6
7
7
8
8
8
8
8
8
8
8
8
8
8
6
6
6
6
6
6
6
6
6
6
6
6
6
7
7
7
7
7
7
7
7
7
7
7
7
7
7
7
7
6
6
6
6
6
6
6
6
6
6
6
6
6
6
6
7
7
7
7
7
7
7
7
7
7
7
7
7
7
7
7
7
7
7
7
7
7
7
7
7
7
7
7
7
7
6
5
5
4
4
4
4
4
4
4
4
4
4
4
4
4
4
4
4
4
4
4
4
4
4
4
4
4
5
6
6
7
7
5
5
5
5
5
5
5
5
5
5
4
4
4
4
4
4
5
5
5
5
5
5
5
5
5
5
5
5
5
5
5
5
5
5
5
5
5
5
4
4
4
4
4
4
4
4
4
4
4
5
5
5
5
5
5
5
5
6
6
6
6
6
6
6
6
6
6
8
8
8
8
8
8
8
8
8
8
8
8
8
8
8
8
8
8
8
8
8
8
8
8
8
8
8
8
8
8
8
8
8
9
9
9
9
9
9
10
10
10
11
11
11
11
11
11
11
11
11
11
11
11
12
13
15
15
15
15
15
15
15
15
15
15
15
15
15
15
15
15
15
15
15
15
15
16
16
16
16
15
15
15
15
14
14
14
14
14
14
14
14
16
15
14
14
13
13
13
14
14
15
14
15
17
17
18
18
18
18
19
19
19
19
19
19
18
17
17
17
17
19
18
18
18
18
18
18
18
19
19
19
19
19
19
19
19
19
19
19
19
20
19
19
19
19
19
20
18
18
18
18
18
18
18
18
18
18
18
18
17
17
17
17
17
17
17
17
17
17
17
17
17
16
17
18
18
18
18
18
19
19
19
19
19
19
19
19
19
19
19
19
19
19
19
19
19
19
19
19
19
19
19
19
19
20
20
20
20
20
20
20
20
19
18
20
20
22
24
24
24
24
24
25
25
25
25
25
25
25
26
26
26
26
26
26
26
26
26
26
26
27
27
26
26
25
24
24
23
23
24
24
23
22
22
21
22
22
22
22
22
22
23
23
23
23
23
23
23
23
23
21
21
21
21
21
21
20
20
20
19
19
19
19
19
19
20
20
20
20
20
20
20
20
20
20
20
19
19
18
18
18
18
18
18
18
18
18
18
18
18
18
18
16
16
16
16
16
16
16
14
14
14
14
14
14
14
14
14
14
14
13
13
13
13
13
16
17
17
17
17
17
16
16
16
16
17
16
16
19
22
22
21
20
20
19
19
19
19
19
19
19
19
19
19
20
20
20
20
20
20
20
20
20
20
20
20
17
17
17
17
17
17
17
17
17
17
17
17
17
17
17
17
17
17
17
17
17
17
17
14
14
14
14
14
14
14
14
14
14
14
14
14
14
14
14
15
15
15
15
15
15
15
16
16
16
16
16
16
16
16
16
16
16
16
16
16
16
16
16
16
16
16
16
16
15
15
15
13
13
13
12
12
12
12
12
11
10
10
10
10
9
9
8
8
8
8
9
8
8
8
8
8
7
7
7
8
8
8
8
8
8
8
8
7
7
7
7
7
7
8
8
8
8
7
7
7
7
7
7
7
7
7
7
7
7
7
7
7
7
7
7
7
7
7
7
7
7
7
7
7
7
7
7
7
7
6
6
5
5
5
5
5
5
5
5
5
5
5
5
5
5
5
5
4
3
3
3
3
3
3
3
3
3
3
3
3
3
4
4
5
5
5
6
6
6
7
7
7
7
7
7
6
6
6
6
6
6
7
9
11
11
11
13
13
13
13
13
13
13
13
13
13
13
12
12
12
12
12
12
12
12
12
12
12
12
12
12
12
12
12
12
12
12
13
13
13
13
13
13
13
13
13
13
13
13
13
13
13
13
13
13
13
13
13
13
13
13
13
13
13
13
13
13
13
13
13
13
13
13
13
13
13
13
13
13
13
13
13
13
13
13
13
13
13
13
13
13
13
13
13
13
12
12
12
12
12
12
12
12
12
12
12
12
12
12
12
12
12
12
12
12
12
12
12
12
12
12
12
12
12
12
11
10
10
9
7
7
7
7
7
7
8
8
8
7
6
9
12
14
16
16
16
15
15
15
15
15
15
15
15
16
15
15
15
14
14
14
14
14
14
14
15
15
15
15
15
15
16
19
19
19
19
20
19
19
19
20
20
20
22
22
22
25
25
27
27
27
27
27
27
27
27
27
27
27
27
27
27
27
27
27
27
27
27
27
26
26
26
26
26
26
28
28
28
28
28
30
30
30
30
31
31
32
33
35
36
36
36
36
36
36
36
37
37
37
36
36
36
36
36
36
36
36
36
35
35
35
35
35
35
35
35
35
35
35
35
36
36
36
36
38
37
37
34
34
34
34
33
33
33
33
33
32
32
31
31
31
31
32
32
32
31
31
31
30
30
29
29
29
29
29
30
30
30
30
30
30
30
30
30
30
29
29
29
31
31
32
33
33
33
33
33
32
32
32
31
31
31
30
30
30
30
30
30
31
30
29
29
29
29
29
29
29
29
29
29
28
28
28
28
28
28
28
27
26
24
24
24
24
24
24
23
23
22
22
22
22
22
22
22
22
22
22
21
21
21
20
20
20
20
20
20
20
20
20
21
21
21
21
20
20
20
20
19
19
18
18
18
19
19
19
19
19
19
19
18
18
14
14
14
14
15
15
15
14
14
14
13
13
14
14
14
14
14
14
14
14
14
14
14
14
14
14
15
15
15
15
14
14
14
14
14
14
14
13
13
14
14
14
14
14
14
14
14
14
14
14
14
14
12
12
12
13
15
15
15
15
15
15
15
15
14
14
14
14
13
13
13
13
13
13
13
12
13
12
12
12
12
12
12
12
12
12
12
12
12
12
12
12
12
12
12
12
12
12
12
12
11
11
11
11
11
11
11
11
11
11
11
11
11
11
11
11
11
11
10
10
10
11
11
11
11
11
11
11
11
12
13
13
13
13
12
12
12
12
12
12
12
12
12
13
13
13
13
13
13
13
13
13
13
13
13
13
14
14
14
14
14
15
15
15
15
15
15
13
13
11
12
12
12
12
12
12
12
13
13
13
13
13
13
13
13
12
12
12
11
12
12
12
12
13
13
13
13
13
13
13
13
13
13
13
13
13
13
14
14
14
13
13
13
13
13
15
15
15
15
15
15
15
15
15
15
15
15
15
14
14
14
15
17
17
17
17
17
17
17
17
17
17
17
16
16
16
15
15
15
16
16
15
15
15
15
15
15
15
15
15
16
16
16
16
16
17
17
17
17
17
17
17
17
17
17
17
17
17
17
17
17
17
16
15
15
15
14
13
13
13
13
13
13
13
13
13
13
13
13
13
13
13
13
13
13
13
12
12
12
12
12
12
12
12
12
12
12
12
12
12
12
12
12
12
11
10
10
10
10
10
10
11
11
11
11
12
11
11
11
11
10
10
10
10
11
11
11
11
11
11
11
14
20
20
21
21
25
25
25
25
25
25
26
26
26
26
26
26
26
26
26
26
26
26
26
26
26
26
25
25
25
25
26
26
26
26
26
26
26
27
26
26
26
26
26
26
26
26
26
26
26
24
24
24
24
24
24
24
24
25
25
24
24
24
24
24
24
24
24
25
25
25
24
24
24
24
24
24
24
25
25
25
25
25
25
25
25
24
24
24
24
24
24
24
24
23
23
23
23
23
23
23
22
22
22
22
22
23
23
25
24
24
22
17
17
17
17
17
17
17
16
16
16
16
16
16
16
16
16
16
16
16
16
16
16
16
16
15
15
15
16
16
18
18
18
17
17
16
16
16
16
16
16
16
16
16
16
16
16
16
14
14
14
14
14
14
14
14
14
16
16
15
15
16
16
16
16
16
16
16
16
15
15
15
15
14
14
14
14
14
14
14
13
11
11
11
11
11
11
11
11
11
11
11
11
11
11
11
11
11
11
12
15
16
16
16
15
15
15
15
15
16
16
16
16
17
17
17
17
17
17
17
17
17
17
17
17
17
17
17
17
17
17
17
17
17
17
17
17
17
17
17
17
17
17
17
16
16
16
16
16
16
16
16
16
17
17
16
15
15
16
16
16
16
16
16
16
15
15
14
14
14
14
14
14
14
14
14
14
13
13
12
11
11
12
14
13
13
14
14
16
16
16
17
16
16
16
16
19
22
30
30
30
30
30
30
30
30
30
30
30
30
30
30
30
30
30
30
30
30
30
30
30
30
30
30
30
30
30
30
31
31
30
33
33
33
33
34
34
34
33
33
33
33
33
33
33
33
33
33
33
34
34
34
34
33
33
33
33
33
33
33
33
33
33
32
32
32
32
33
33
33
33
34
35
36
36
36
36
36
36
36
36
36
36
36
36
36
36
36
36
36
36
36
36
36
35
35
34
34
34
33
32
32
32
32
27
25
25
25
25
22
22
21
21
21
21
21
21
22
22
22
22
22
22
24
28
27
27
26
25
23
24
24
25
27
27
27
27
27
27
27
28
28
28
28
29
28
28
29
29
29
30
30
30
30
30
30
30
30
29
29
29
29
29
29
29
29
29
29
27
27
27
27
27
27
27
27
27
27
27
27
24
24
24
24
24
24
24
23
23
21
19
18
18
18
18
18
18
18
18
18
18
17
17
17
17
17
17
17
17
17
18
18
18
18
18
18
18
18
18
18
18
18
19
19
19
19
19
19
19
19
19
19
19
20
20
21
21
21
21
21
21
21
21
21
22
21
21
21
21
21
22
21
21
21
19
19
18
18
18
18
18
17
18
17
16
16
16
17
17
17
17
17
17
18
18
17
17
17
17
17
17
17
17
17
17
17
17
17
17
17
16
16
16
16
16
16
16
16
16
16
16
16
16
16
15
14
14
14
14
14
15
17
17
17
17
17
17
18
18
19
19
19
19
19
19
19
21
21
22
22
22
22
22
22
22
22
21
21
21
21
21
21
21
21
21
21
21
21
21
20
20
20
20
20
19
19
19
19
19
19
19
19
19
19
19
20
20
20
20
19
19
19
19
19
19
19
19
19
19
19
19
17
17
17
17
17
17
17
17
17
17
17
16
14
14
14
14
14
14
14
14
14
14
14
14
14
13
14
14
15
15
15
15
15
15
15
15
15
15
15
15
15
15
15
15
15
15
15
15
15
15
16
15
15
15
14
14
14
13
13
12
12
12
12
13
13
15
15
15
13
12
13
13
13
13
13
14
14
15
15
17
18
18
18
18
17
17
17
17
17
17
16
16
16
16
15
15
15
15
16
16
16
16
16
16
16
16
16
15
15
15
15
15
15
16
16
16
16
16
16
16
16
16
16
16
16
16
16
16
16
16
16
16
16
16
16
15
15
15
15
15
15
15
15
15
15
15
15
14
14
14
14
14
14
14
16
15
15
15
16
16
16
16
16
16
16
16
16
16
16
16
16
16
16
16
16
16
15
15
15
15
15
15
15
15
16
17
16
15
14
14
14
14
14
14
14
14
14
14
14
13
13
13
13
13
13
13
13
13
12
12
12
12
12
12
12
12
12
13
13
13
13
13
12
12
12
12
12
12
12
12
12
12
12
12
12
12
12
12
12
16
16
16
16
16
16
16
15
15
15
15
14
14
13
13
13
13
13
13
13
13
13
13
13
13
13
13
13
13
13
13
13
13
13
13
12
12
12
12
12
12
12
12
12
11
11
11
11
11
11
11
11
11
11
11
11
12
12
12
12
12
12
12
12
12
12
11
11
11
11
11
11
11
11
11
11
11
11
12
12
12
13
13
13
14
14
15
15
14
14
14
14
15
15
15
15
16
16
16
16
16
15
15
14
14
14
14
14
14
14
14
14
14
14
14
14
14
14
14
13
13
12
12
11
11
10
10
10
10
10
10
10
8
8
8
8
8
8
8
8
8
8
8
8
8
8
8
8
8
8
8
8
8
8
8
8
8
8
8
8
8
8
8
8
8
8
8
8
8
8
8
8
7
7
7
7
7
7
6
6
5
5
5
3
0
0
0
0
0
0
0
0
0
0
0
0
0
0
0
0
0
0
0
0
0
0
0
0
0
0
0
0
0
0
0
0
0
0
0
0
0
0
0
0
0
0
0
0
0
0
0
0
0
0
0
0
0
0
0
0
0
0
0
0
0
0
0
0
0
0
0
0
0
0
0
0
0
0
0
0
0
0
0
0
0
0
0
0
0
0
0
0
0
0
0
0
0
0
0
0
0
0
0
0
0
0
0
0
0
0
0
0
0
0
0
0
0
0
0
0
0
0
0
0
0
0
0
0
0
0
0
0
0
0
0
0
0
0
0
0
0
0
0
0
0
0
0
0
0
0
0
0
0
0
0
0
0
0
0
0
0
0
0
0
0
0
0
0
0
0
0
0
0
0
0
0
0
0
0
0
0
0
0
0
0
0
0
0
0
0
0
0
0
0
0
0
0
0
0
0
0
0
0
0
0
0
0
0
0
0
0
0
0
0
0
0
0
0
0
0
0
0
0
0
0
0
0
0
0
0
0
0
0
0
0
0
0
0
0
0
0
0
0
0
0
0
0
0
0
0
0
0
0
0
0
0
0
0
0
0
0
0
0
0
0
0
0
0
0
0
0
0
0
1
1
1
1
1
1
1
1
1
1
1
1
1
1
1
1
1
1
1
1
1
1
1
1
1
1
1
1
1
1
1
1
1
1
1
1
1
1
1
1
1
1
1
1
1
1
1
1
1
1
1
1
1
1
1
1
1
1
1
1
1
1
1
1
1
1
1
1
1
1
1
1
1
1
1
1
1
1
1
1
1
1
1
1
1
1
1
1
1
1
1
1
1
1
1
1
1
1
1
1
1
1
1
1
1
1
1
1
1
1
1
1
0
0
0
0
0
0
0
0
0
0
0
0
0
0
0
0
0
0
0
0
0
0
0
0
0
0
0
0
0
0
0
0
0
0
0
0
0
0
0
0
0
0
0
0
0
0
0
0
0
0
0
0
0
0
0
0
0
0
0
0
0
0
0
0
0
0
0
0
0
0
0
0
0
0
0
0
0
0
0
0
0
0
0
0
0
0
0
0
0
0
0
0
0
0
0
0
0
0
0
0
0
0
0
0
0
0
0
0
0
0
0
0
0
0
0
0
0
0
0
0
0
0
0
0
0
0
0
0
0
0
0
0
0
0
0
0
0
0
0
0
0
0
0
0
0
0
0
0
0
0
0
0
0
0
0
0
0
0
0
0
0
0
0
0
0
0
0
0
0
0
0
0
0
0
0
0
0
0
0
0
0
0
0
0
0
0
0
0
0
0
0
0
0
0
0
0
0
0
0
0
0
0
0
0
0
0
0
0
0
0
0
0
0
0
0
0
0
0
0
0
0
0
0
0
0
0
0
0
0
0
0
0
0
0
0
0
0
0
0
0
0
0
0
0
0
0
0
0
0
0
0
0
0
0
0
0
0
0
0
0
0
0
0
0
0
0
0
0
0
0
0
0
0
0
0
0
0
0
0
0
0
0
0
0
0
0
0
0
0
0
0
0
0
0
0
0
0
0
0
0
0
0
0
0
0
0
0
0
0
0
0
0
0
0
0
0
0
0
0
0
0
0
0
0
0
0
0
0
0
0
0
0
0
0
0
0
0
0
0
0
0
0
0
0
0
0
0
0
0
0
0
0
0
0
0
0
0
0
0
0
0
0
0
0
0
0
0
0
0
0
0
0
0
0
0
0
0
0
0
0
0
0
0
0
0
0
0
0
0
0
0
0
0
0
0
0
0
0
0
0
0
0
0
0
0
0
0
0
0
0
0
0
0
0
0
0
0
0
0
0
0
0
0
0
0
0
0
0
0
0
0
0
0
0
0
0
0
0
0
0
0
0
0
0
0
0
0
0
0
0
0
0
0
0
0
0
0
0
0
0
0
0
0
0
0
0
0
0
0
0
0
0
0
0
0
0
0
0
0
0
0
0
0
0
0
0
0
0
0
0
0
0
0
0
0
0
0
0
0
0
0
0
0
0
0
0
0
0
0
0
0
0
0
0
0
0
0
0
0
0
0
0
0
0
0
0
0
0
0
0
0
0
0
0
0
0
0
0
0
0
0
0
0
0
0
0
0
0
0
0
0
0
0
0
0
0
0
0
0
0
0
0
0
0
0
0
0
0
0
0
0
0
0
0
0
0
0
0
0
0
0
0
0
0
0
0
0
0
0
0
0
0
0
0
0
0
0
0
0
0
0
0
0
0
0
0
0
0
0
0
0
0
0
0
0
0
0
0
0
0
0
0
0
0
0
0
0
0
0
0
0
0
0
0
0
0
0
0
0
0
0
0
0
0
0
0
0
0
0
0
0
0
0
0
0
0
0
0
0
0
0
0
0
0
0
0
0
0
0
0
0
0
0
0
0
0
0
0
0
0
0
0
0
0
0
0
0
0
0
0
0
0
0
0
0
0
0
0
0
0
0
0
0
0
0
0
0
0
0
0
0
0
0
0
0
0
0
0
0
0
0
0
0
0
0
0
0
0
0
0
0
0
0
0
0
0
0
0
0
0
0
0
0
0
0
0
0
0
0
0
0
0
0
0
0
0
0
0
0
0
0
0
0
0
0
0
0
0
0
0
0
0
0
0
0
0
0
0
0
0
0
0
0
0
0
0
0
0
0
0
0
0
0
0
0
0
0
0
0
0
0
0
0
0
0
0
0
0
0
0
0
0
0
0
0
0
0
0
0
0
0
0
0
0
0
0
0
0
0
0
0
0
0
0
0
0
0
0
0
0
0
0
0
0
0
0
0
0
0
0
0
0
0
0
0
0
0
0
0
0
0
0
0
0
0
0
0
0
0
0
0
0
0
0
0
0
0
0
0
0
0
0
0
0
0
0
0
0
0
0
0
0
0
0
0
0
0
0
0
0
0
0
0
0
0
0
0
0
0
0
0
0
0
0
0
0
0
0
0
0
0
0
0
0
0
0
0
0
0
0
0
0
0
0
0
0
0
0
0
0
0
0
0
0
0
0
0
0
0
0
0
0
0
0
0
0
0
0
0
0
0
0
0
0
0
0
0
0
0
0
0
0
0
0
0
0
0
0
0
0
0
0
0
0
0
0
0
0
0
0
0
0
0
0
0
0
0
0
0
0
0
0
0
0
0
0
0
0
0
0
0
0
0
0
0
0
0
0
0
0
0
0
0
0
0
0
0
0
0
0
0
0
0
0
0
0
0
0
0
0
0
0
0
0
0
0
0
0
0
0
0
0
0
0
0
0
0
0
0
0
0
0
0
0
0
0
0
0
0
0
0
0
0
0
0
0
0
0
0
0
0
0
0
0
0
0
0
0
0
0
0
0
0
0
0
0
0
0
0
0
0
0
0
0
0
0
0
0
0
0
0
0
0
0
0
0
0
0
0
1
1
1
1
1
1
1
1
1
1
1
1
1
0
1
1
1
1
1
1
1
1
1
1
1
1
1
1
1
1
1
1
1
1
1
1
1
1
1
1
1
1
1
1
1
1
1
1
1
1
1
1
1
1
1
1
1
1
1
1
1
1
1
1
1
1
1
1
1
1
1
1
1
1
1
1
1
1
1
1
1
1
1
1
1
1
1
1
1
1
1
1
1
1
1
1
1
1
1
1
1
1
1
1
1
1
1
1
1
1
1
1
1
1
1
1
1
1
1
1
1
1
1
1
1
1
1
1
1
1
1
0
0
0
0
0
0
0
0
0
0
0
0
0
0
0
0
0
0
0
0
0
0
0
0
0
0
0
0
0
0
0
0
0
0
0
0
0
0
0
0
0
0
0
0
0
0
0
0
0
0
0
0
0
0
0
0
0
0
0
0
0
0
0
0
0
0
0
0
0
0
0
0
0
0
0
0
0
0
0
0
0
0
0
0
0
0
0
0
0
0
0
0
0
0
0
0
0
0
0
0
0
0
0
0
0
0
0
0
0
0
0
0
0
0
0
0
0
0
0
0
0
0
0
0
0
0
0
0
0
0
0
0
0
0
0
0
0
0
0
0
0
0
0
0
0
0
0
0
0
0
0
0
0
0
0
0
0
0
0
0
0
0
0
0
0
0
0
0
0
0
0
0
0
0
0
0
0
0
0
0
0
0
0
0
0
0
0
0
0
0
0
0
0
0
0
0
0
0
0
0
0
0
0
0
0
0
0
0
0
0
0
0
0
0
0
0
0
0
0
0
0
0
0
0
0
0
0
0
0
0
0
0
0
0
0
0
0
0
0
0
0
0
0
0
0
0
0
0
0
0
0
0
0
0
0
0
0
0
0
0
0
0
0
0
0
0
0
0
0
0
0
0
0
0
0
0
0
0
0
0
0
0
0
0
0
0
0
0
0
1
1
2
2
2
2
2
2
2
2
2
2
2
2
2
2
2
2
2
2
2
2
2
2
2
2
2
2
2
2
2
2
2
2
2
2
2
2
2
2
2
2
2
2
2
2
2
2
2
2
2
2
2
2
2
2
2
2
2
2
3
3
3
3
3
3
3
3
3
3
3
3
3
3
3
2
2
2
2
2
2
2
2
2
2
2
2
2
2
2
2
2
2
2
2
2
2
2
2
2
2
2
2
2
2
2
2
2
2
2
2
1
1
1
1
1
1
1
1
1
1
1
1
1
1
1
1
0
0
0
0
0
0
0
0
0
0
0
0
0
0
0
0
0
0
0
1
1
1
1
2
2
2
2
2
2
2
2
2
2
2
2
2
2
2
2
2
2
2
2
2
2
2
2
2
2
2
2
2
2
2
2
2
2
3
3
3
3
3
3
3
3
3
3
3
3
3
3
3
3
3
3
3
3
3
3
4
4
6
7
7
7
7
7
7
7
7
7
7
8
9
9
10
10
10
10
10
10
11
12
15
16
26
27
31
34
34
34
34
36
37
37
37
37
37
37
37
37
37
38
38
38
38
38
38
38
38
38
38
38
39
39
39
39
39
40
41
41
42
44
45
46
46
46
46
46
45
45
45
46
46
47
47
47
47
47
47
47
47
47
47
48
48
48
48
47
47
47
48
48
48
48
48
47
47
47
47
47
47
47
47
47
48
48
48
48
48
48
48
48
48
49
49
49
49
49
49
49
49
49
49
49
49
49
49
48
50
50
51
51
51
51
51
51
52
52
47
46
46
46
46
46
46
46
45
44
44
43
43
44
44
44
43
43
44
44
43
43
43
43
42
42
41
41
42
42
41
41
41
43
43
43
42
42
42
42
42
42
42
42
41
37
37
37
37
37
37
37
35
35
34
33
33
33
33
33
33
29
29
28
28
27
24
24
24
24
24
25
25
26
34
35
35
35
35
40
43
47
46
46
46
46
45
45
44
44
45
45
45
43
42
41
41
41
41
41
41
42
42
42
41
41
40
40
41
41
41
41
40
39
39
38
37
37
37
38
38
38
38
38
34
34
34
34
34
34
34
33
33
34
35
35
34
34
36
36
36
36
36
36
36
36
36
36
36
36
35
35
35
35
35
35
35
35
35
40
41
42
43
48
49
50
51
51
51
51
51
51
51
51
51
51
51
51
50
50
50
50
50
50
50
50
50
50
50
50
50
49
49
49
49
50
50
50
50
50
47
46
46
46
46
46
46
45
44
44
44
47
46
44
45
45
45
45
45
46
46
46
46
46
46
46
46
46
46
46
40
42
43
43
43
43
43
43
43
42
41
40
40
40
40
39
40
40
41
41
42
42
42
42
42
42
42
42
36
36
36
36
36
36
35
34
34
34
32
32
32
32
32
31
31
31
32
33
34
34
36
37
38
38
39
39
39
39
37
37
37
37
36
36
36
37
38
37
36
36
35
34
34
35
36
38
38
39
39
39
39
39
39
39
37
36
36
36
36
37
37
37
37
37
37
37
37
37
37
37
37
37
37
37
37
37
37
36
36
36
36
36
36
36
36
36
36
36
36
36
36
35
35
35
35
35
35
35
34
34
34
34
34
35
36
36
36
35
33
33
33
32
32
32
31
31
30
30
30
30
31
31
30
29
28
28
28
28
28
28
28
28
28
28
27
30
31
31
31
37
42
43
44
44
44
44
44
44
44
45
45
45
45
45
45
45
45
45
45
45
45
45
45
45
45
45
45
45
45
45
45
44
44
44
44
44
44
44
44
44
44
44
44
44
42
42
43
38
38
42
45
47
48
48
48
49
49
49
50
50
51
53
52
51
54
56
58
58
58
59
59
60
61
61
61
61
64
64
64
64
64
64
63
63
63
63
63
63
63
63
63
63
63
63
63
63
62
62
62
62
61
60
60
60
60
60
61
60
61
61
59
59
59
57
57
57
57
55
54
54
55
54
55
57
59
59
59
59
57
57
57
57
62
65
65
62
62
62
62
62
60
60
60
59
60
61
61
61
61
61
58
58
58
58
57
57
57
56
56
57
57
57
56
56
56
56
56
55
53
53
52
51
51
51
51
49
49
48
47
46
46
45
44
44
44
45
45
45
45
45
45
45
44
44
44
44
45
45
44
44
43
42
41
41
41
40
40
40
38
38
38
38
37
37
37
37
37
38
37
37
37
37
37
39
40
42
44
44
44
42
42
42
41
41
40
40
39
39
39
39
39
39
39
40
40
40
40
40
39
39
39
38
37
37
37
38
38
38
38
38
38
38
37
39
39
38
42
43
44
45
46
46
46
49
48
47
50
49
49
49
46
46
46
46
46
46
45
45
45
45
46
46
46
46
46
46
46
46
45
46
45
45
45
45
45
44
44
44
44
44
44
44
44
45
45
43
43
43
43
43
44
44
44
46
46
44
43
46
46
46
45
46
46
45
45
47
47
48
46
46
46
46
46
45
45
45
44
41
41
42
42
42
43
43
43
42
42
42
42
42
42
43
43
42
43
43
43
43
44
44
44
42
42
42
42
42
42
42
42
42
42
42
42
42
42
41
41
40
38
38
36
36
36
36
36
36
36
36
35
35
35
34
34
34
33
33
32
32
32
33
33
33
33
32
31
31
31
31
31
33
36
38
38
38
39
39
41
41
41
44
47
47
49
49
47
48
48
47
47
47
47
48
45
50
51
50
50
51
51
51
51
51
50
49
49
48
48
48
48
48
48
48
48
49
49
47
46
46
46
45
45
46
51
51
51
51
51
51
50
50
50
50
50
50
50
50
50
50
50
50
50
51
52
52
52
51
51
52
53
54
56
56
60
60
61
61
64
64
64
64
64
64
63
64
63
64
64
64
64
64
64
64
64
64
64
65
65
65
65
66
68
80
87
90
97
98
99
99
100
100
100
101
101
101
102
102
102
103
101
101
101
101
99
98
97
97
100
100
102
103
114
125
130
132
133
131
131
134
137
156
172
190
194
221
245
247
252
254
252
251
250
249
250
257
259
259
259
259
259
259
259
259
259
259
258
257
257
257
257
258
262
260
261
261
258
258
258
258
259
259
259
259
259
260
260
260
261
261
262
262
263
260
263
264
264
264
264
263
263
263
263
263
263
263
264
266
264
264
264
263
261
260
260
259
259
259
259
257
256
255
255
254
254
254
253
253
253
252
252
252
252
252
251
251
251
250
249
248
246
243
243
242
237
234
231
230
229
229
228
226
224
223
222
221
221
221
220
216
216
206
205
206
203
201
195
192
192
188
183
183
176
165
163
140
139
140
140
137
137
130
122
107
106
105
101
92
92
86
85
82
75
75
72
72
65
64
60
49
48
39
38
35
34
34
34
34
34
34
34
35
37
37
36
35
35
35
35
35
34
34
33
32
32
33
33
34
34
34
34
34
34
34
34
34
33
33
32
32
32
32
31
30
30
30
30
30
30
30
30
30
30
30
30
27
26
26
26
26
26
24
23
23
23
23
22
22
21
21
21
21
21
21
21
21
21
21
21
21
20
20
20
20
20
21
22
22
22
22
22
22
22
22
22
22
22
20
19
19
19
18
17
17
15
15
15
14
14
15
17
17
17
18
18
18
18
18
18
20
21
21
21
20
20
19
19
19
18
16
13
13
13
12
12
12
12
12
12
12
12
12
12
12
11
11
10
10
10
10
10
10
10
10
10
10
10
10
10
10
10
10
10
10
10
10
10
10
10
10
10
10
10
10
10
10
10
10
10
10
10
10
10
10
9
9
9
9
9
9
9
9
9
9
9
9
9
9
9
9
9
9
9
9
9
9
9
9
8
8
8
8
5
5
5
5
4
4
4
3
3
3
3
2
2
2
2
0
0
0
0
0
0
0
0
0
0
0
0
0
0
0
0
0
0
0
0
0
0
0
0
0
0
0
0
0
0
0
0
0
0
0
0
0
0
0
0
0
0
0
0
0
0
0
0
0
0
0
0
0
0
0
0
0
0
0
0
0
0
0
0
0
0
0
0
0
0
0
0
0
0
0
0
0
0
0
0
0
0
0
0
0
0
0
0
0
0
0
0
0
0
0
0
0
0
0
0
0
0
0
0
0
0
0
0
0
0
0
0
0
0
0
0
0
0
0
0
0
0
0
0
0
0
0
0
0
0
0
0
0
0
0
0
0
0
0
0
0
0
0
0
0
0
0
0
0
0
0
0
0
0
0
0
0
0
0
0
0
0
0
0
0
0
0
0
0
0
0
0
0
0
0
0
0
0
0
0
0
0
0
0
0
0
0
0
0
0
0
0
0
0
0
0
0
0
0
0
0
0
0
0
0
0
0
0
0
0
0
0
0
0
0
0
0
0
0
0
0
0
0
0
0
0
0
0
0
0
0
0
0
0
0
0
0
0
0
0
0
0
0
0
0
0
0
0
0
0
0
0
0
0
0
0
0
0
0
0
0
0
0
0
0
0
0
0
0
0
0
0
0
0
0
0
0
0
0
0
0
0
0
0
0
0
0
0
0
0
0
0
0
0
0
0
0
0
0
0
0
0
0
0
0
0
0
0
0
0
0
0
0
0
0
0
0
0
0
0
0
0
0
0
0
0
0
0
0
0
0
0
0
0
0
0
0
0
0
0
0
0
0
0
0
0
0
0
0
0
0
0
0
0
0
0
0
0
0
0
0
0
0
0
0
0
0
0
0
0
0
0
0
0
0
0
0
0
0
0
0
0
0
0
0
0
0
0
0
0
0
0
0
0
0
0
0
0
0
0
0
0
0
0
0
0
0
0
0
0
0
0
0
0
0
1
1
1
1
1
1
1
1
1
1
1
1
1
1
1
1
1
1
1
1
1
1
1
1
1
1
1
1
1
1
1
1
1
0
0
0
0
1
1
1
1
1
1
1
1
1
1
1
1
1
1
1
1
1
1
1
1
1
1
1
1
1
1
1
1
1
1
1
1
1
1
1
1
1
1
1
1
1
1
1
1
1
1
1
1
1
1
1
1
1
1
1
1
1
1
0
0
0
0
0
0
0
0
0
0
0
0
0
0
0
0
0
0
0
0
0
0
0
0
0
0
0
0
0
0
0
0
0
0
0
0
0
0
0
0
0
0
0
0
0
0
0
0
0
0
0
0
0
0
0
0
0
0
0
0
0
0
0
0
0
0
0
0
0
0
0
0
0
0
0
0
0
0
0
0
0
0
0
0
0
0
0
0
0
0
0
0
0
0
0
0
0
0
0
0
0
0
0
0
0
0
0
0
0
0
0
0
0
0
0
0
0
0
0
0
0
0
0
0
0
0
0
0
0
0
0
0
0
0
0
0
0
0
0
0
0
0
0
0
0
0
0
0
0
0
0
0
0
0
0
0
0
0
0
0
0
0
0
0
0
0
0
0
0
0
0
0
0
0
0
0
0
0
0
0
0
0
0
0
0
0
0
0
0
0
0
0
0
0
0
0
0
0
0
0
0
0
0
0
0
0
0
0
0
0
0
0
0
0
0
0
0
0
0
0
0
0
0
0
0
0
0
0
0
0
0
0
0
0
0
0
0
0
0
0
0
0
0
0
0
0
0
0
0
0
0
0
0
0
0
0
0
0
0
0
0
0
0
0
0
0
0
0
0
0
0
0
0
0
0
0
0
0
0
0
0
0
0
0
0
0
0
0
0
0
0
0
0
0
0
0
0
0
0
0
0
0
0
0
0
0
0
0
0
0
0
0
0
0
0
0
0
0
0
0
0
0
0
0
0
0
0
0
0
0
0
0
0
0
0
0
0
0
0
0
0
0
0
0
0
0
0
0
0
0
0
0
0
0
0
0
0
0
0
0
0
0
0
0
0
0
0
0
0
0
0
0
0
0
0
0
0
0
0
0
0
0
0
0
0
0
0
0
0
0
0
0
0
0
0
0
0
0
0
0
0
0
0
0
0
0
0
0
0
0
0
0
0
0
0
0
0
0
0
0
0
0
0
0
0
0
0
0
0
0
0
0
1
1
1
1
1
1
1
1
1
1
1
1
1
1
1
1
1
1
1
1
1
1
1
1
1
1
1
1
2
2
2
2
2
2
2
2
2
2
2
2
2
2
2
2
2
2
2
2
2
2
2
2
2
2
2
2
2
2
2
2
2
2
2
2
2
2
2
2
2
2
2
2
2
2
2
2
2
2
2
2
2
2
2
2
2
2
2
2
3
3
3
4
4
5
5
5
5
5
5
4
4
4
4
4
4
4
4
4
4
4
4
4
4
4
4
4
4
4
4
4
4
4
4
4
4
4
4
3
3
3
3
3
3
3
3
3
3
3
3
3
3
3
3
3
3
3
3
3
3
3
3
3
3
3
3
3
3
3
3
3
3
3
3
3
3
3
3
3
3
4
4
4
4
4
4
4
4
4
4
4
4
3
3
3
3
3
3
3
3
3
3
3
3
3
3
3
3
3
3
3
3
3
3
3
3
3
3
3
3
3
3
4
4
4
4
4
4
4
4
4
3
3
3
3
3
3
3
3
3
3
3
3
3
3
3
4
4
4
4
4
4
4
5
5
5
5
5
5
5
5
5
5
5
5
5
5
5
5
6
6
6
6
6
6
7
7
7
8
8
8
8
8
8
8
8
8
8
8
8
8
8
8
8
8
8
8
8
8
8
8
8
8
8
8
8
8
8
8
9
10
10
10
10
10
10
9
9
9
9
9
9
9
9
9
9
9
9
9
9
9
9
9
9
9
9
9
9
9
10
10
10
10
10
10
10
10
10
10
10
10
10
10
10
10
10
10
10
10
10
10
10
9
9
8
8
8
8
8
8
8
8
8
8
8
8
8
8
8
8
8
8
8
8
8
8
8
8
7
6
6
6
6
6
6
6
6
6
6
6
6
6
6
6
6
6
5
5
5
5
5
5
5
3
3
3
3
3
2
3
3
1
1
1
1
1
1
1
1
1
1
1
1
1
1
1
1
1
1
1
1
1
1
1
1
1
1
0
0
0
0
0
0
0
0
0
0
0
0
0
0
0
0
0
0
0
0
0
0
0
0
0
0
0
0
0
0
0
0
0
0
0
0
0
0
0
0
0
0
0
0
0
0
0
0
0
0
0
0
0
0
0
0
0
0
0
0
0
0
0
0
0
0
0
0
0
0
0
0
0
0
0
0
0
0
0
0
0
0
0
0
0
0
0
0
0
0
0
0
0
0
0
0
0
0
0
0
0
0
0
0
0
0
0
0
0
0
0
0
0
0
0
0
0
0
0
0
0
0
0
0
0
0
0
0
0
0
0
0
0
0
0
0
0
0
0
1
1
1
1
1
1
1
1
1
1
1
1
1
1
1
1
1
1
1
1
1
1
1
1
1
1
1
1
1
1
1
1
1
1
1
1
1
1
1
1
1
1
1
0
0
0
0
0
0
0
0
0
0
0
0
0
0
0
0
0
0
0
0
0
0
0
0
0
0
1
1
1
1
1
1
1
1
1
1
1
1
1
1
1
1
1
1
1
1
1
1
1
0
0
0
0
0
0
0
0
0
0
0
0
0
0
0
0
0
0
0
0
0
0
0
0
0
0
0
0
0
0
0
0
0
0
0
0
0
0
0
0
0
0
0
0
0
0
0
0
0
0
0
0
0
0
0
0
0
0
0
0
0
0
0
0
0
0
0
0
0
0
0
0
0
0
0
0
0
0
0
0
0
1
1
1
1
1
1
1
1
1
1
1
1
1
1
1
1
1
1
1
1
1
1
1
1
1
1
1
1
1
1
1
1
1
1
1
1
1
1
1
1
1
1
1
1
1
1
1
1
1
1
1
1
1
1
1
1
1
1
1
1
1
1
1
1
1
1
1
1
1
1
1
1
1
1
1
1
1
1
1
1
1
1
1
1
1
1
1
1
1
1
1
1
1
1
1
1
1
1
1
1
1
1
1
1
1
1
1
1
1
1
1
1
1
1
1
1
1
1
1
1
1
1
1
1
1
1
1
1
1
1
1
1
1
1
1
1
1
1
1
1
1
1
1
1
1
1
1
1
1
1
1
1
1
1
1
1
1
1
1
1
1
1
1
1
1
1
1
1
1
1
1
1
1
1
1
1
1
1
1
1
1
1
1
1
1
1
1
1
1
1
1
1
1
1
1
1
1
1
1
1
1
1
1
1
1
0
0
0
0
0
0
0
0
0
0
0
0
0
0
0
0
0
0
0
0
0
0
0
0
0
0
0
0
0
0
0
0
0
0
0
0
0
0
0
0
0
0
0
0
0
0
0
0
0
0
0
0
0
0
0
0
0
0
0
0
0
0
0
0
0
0
0
0
0
0
0
0
0
0
0
0
0
0
0
0
0
0
0
0
0
0
0
0
0
0
0
0
0
0
0
0
0
0
0
0
0
0
0
0
0
0
0
0
0
0
0
0
0
0
0
0
0
0
0
0
0
0
0
0
0
0
0
0
0
0
0
0
0
0
0
0
0
0
0
0
0
0
0
0
0
0
0
0
0
0
0
0
0
0
0
0
0
0
0
0
0
0
0
0
0
0
0
0
0
0
0
0
0
0
0
0
0
0
0
0
0
0
0
0
0
0
0
0
0
0
0
0
0
0
0
0
0
0
0
0
0
0
0
0
0
0
0
0
0
0
0
0
0
0
0
0
0
0
0
0
0
0
0
0
0
0
0
0
0
0
0
0
0
0
0
0
0
0
0
0
0
0
0
0
0
0
0
0
0
0
0
0
0
0
0
0
0
0
0
0
0
0
0
0
0
0
0
0
0
0
0
0
0
0
0
0
0
0
0
0
0
0
0
0
0
0
0
0
0
0
0
0
0
0
0
0
0
0
0
0
0
0
0
0
0
0
0
0
0
0
0
0
0
0
0
0
0
0
0
0
0
0
0
0
0
0
0
0
0
0
0
0
0
0
0
0
0
0
0
0
0
0
0
0
0
0
0
0
0
0
0
0
0
0
0
0
0
0
0
0
0
0
0
0
0
0
0
0
0
0
0
0
0
0
0
0
0
0
0
0
0
0
0
0
0
0
0
0
0
0
0
0
0
0
0
0
0
0
0
0
0
0
0
0
0
0
0
0
0
0
0
0
0
0
0
0
0
0
0
0
0
0
0
0
0
0
0
0
0
0
0
0
0
0
0
0
0
0
0
0
0
0
0
0
0
0
0
0
0
0
0
0
0
0
0
0
0
0
0
0
0
0
0
0
0
0
0
0
0
0
0
0
0
0
0
0
0
0
0
0
0
0
0
0
0
0
0
0
0
0
0
0
0
0
0
0
0
0
0
0
0
0
0
0
0
0
0
0
0
0
0
0
0
0
0
0
0
0
0
0
0
0
0
0
0
0
0
0
0
0
0
0
0
0
0
0
0
0
0
0
0
0
0
0
0
0
0
0
0
0
0
0
0
0
0
0
0
0
0
0
0
0
0
0
0
0
0
0
0
0
0
0
0
0
0
0
0
0
0
0
0
0
0
0
0
0
0
0
0
0
0
0
0
0
0
0
0
0
0
0
0
0
0
0
0
0
0
0
0
0
0
0
0
0
0
0
0
0
0
0
0
0
0
0
0
0
0
0
0
0
0
0
0
0
0
0
0
0
0
0
0
0
0
0
0
0
0
0
0
0
0
0
0
0
0
0
0
0
0
0
0
0
0
0
0
0
0
0
0
0
0
0
0
0
0
0
0
0
0
0
0
0
0
0
0
0
0
0
0
0
0
0
0
0
0
0
0
0
0
0
0
0
0
0
0
0
0
0
0
0
0
0
0
0
0
0
0
0
0
0
0
0
0
0
0
0
0
0
0
0
0
0
0
0
0
0
0
0
0
0
0
0
0
0
0
0
0
0
0
0
0
0
0
0
0
0
0
0
0
0
0
0
0
0
0
0
0
0
0
0
0
0
0
0
0
0
0
0
0
0
0
0
0
0
0
0
0
0
0
0
0
0
0
0
0
0
0
0
0
0
0
0
0
0
0
0
0
0
0
0
0
0
0
0
0
0
0
0
0
0
0
0
0
0
0
0
0
0
0
0
0
0
0
0
0
0
0
0
0
0
0
0
0
0
0
0
0
0
0
0
0
0
0
0
0
0
0
0
0
0
0
0
0
0
0
0
0
0
0
0
0
0
0
0
0
0
0
0
0
0
0
0
0
0
0
0
0
0
0
0
0
0
0
0
0
0
0
0
0
0
0
0
0
0
0
0
0
0
0
0
0
0
0
0
0
0
0
0
0
0
0
0
0
0
0
0
0
0
0
0
0
0
0
0
0
0
0
0
0
0
0
0
0
0
0
0
0
0
0
0
0
0
0
0
0
0
0
0
0
0
0
0
0
0
0
0
0
0
0
0
1
1
1
1
1
2
2
2
2
2
2
2
2
2
2
2
2
2
2
2
2
2
2
2
2
2
2
2
2
2
2
2
2
2
2
2
2
2
2
2
2
2
2
2
2
2
2
2
2
2
2
2
2
2
2
2
2
2
2
2
2
2
2
2
2
2
2
2
2
2
2
2
2
2
1
1
1
1
1
1
1
1
1
1
1
1
1
1
1
1
1
1
1
1
1
1
1
1
1
1
1
1
1
1
1
1
1
1
1
1
1
1
1
1
1
1
1
1
1
1
1
1
1
1
1
1
1
1
1
1
1
1
1
1
1
1
1
1
1
1
1
1
1
1
1
1
1
1
1
1
1
1
1
1
1
1
1
1
1
1
1
1
1
1
1
1
1
1
1
1
1
1
1
1
1
1
1
1
1
1
1
1
1
1
1
0
0
0
0
0
0
0
0
0
0
0
0
0
0
0
0
0
0
0
0
0
0
0
0
0
0
0
0
0
0
0
0
0
0
0
0
0
0
0
0
0
0
0
0
0
0
0
0
0
0
0
0
0
0
0
0
0
0
0
0
0
0
0
0
0
0
0
0
0
0
0
0
0
0
0
0
0
0
0
0
0
0
0
0
0
0
0
0
0
0
0
0
0
0
0
0
0
0
0
0
0
0
0
0
0
0
0
0
0
0
0
0
0
0
0
0
0
0
0
0
0
0
0
0
0
0
0
0
0
0
0
0
0
0
0
0
0
0
0
0
0
0
0
0
0
0
0
0
0
0
0
0
0
0
0
0
0
0
0
0
0
0
0
0
0
0
0
0
0
0
0
0
0
0
0
0
0
0
0
0
0
0
0
0
0
0
0
0
0
0
0
0
0
0
0
0
0
0
0
0
0
0
0
0
0
0
0
0
0
0
0
0
0
0
0
0
0
0
0
0
0
0
0
0
0
0
0
0
0
0
0
0
0
0
0
0
0
0
0
0
0
0
0
0
0
0
0
0
0
0
0
0
0
0
0
0
0
0
0
0
0
0
0
0
0
0
0
0
0
0
0
0
0
0
0
0
0
0
0
0
0
0
0
0
0
0
0
0
0
0
0
0
0
0
0
0
0
0
0
0
0
0
0
0
0
0
0
0
0
0
0
0
0
0
0
0
0
0
0
0
0
0
0
0
0
0
0
0
0
0
0
0
0
0
0
0
0
0
0
0
0
0
0
0
0
0
0
0
0
0
0
0
0
0
0
0
0
0
0
0
0
0
0
0
0
0
0
0
0
0
0
0
0
0
0
0
0
0
0
0
0
0
0
0
0
0
0
0
0
0
0
0
1
1
1
1
1
1
1
1
1
1
1
1
2
3
3
4
4
4
4
4
4
5
5
5
5
5
5
5
5
5
5
5
5
5
5
5
5
5
5
5
5
5
5
5
5
5
5
5
5
5
5
5
5
4
4
4
4
4
4
5
5
5
5
5
5
5
5
5
5
5
5
5
5
5
5
5
5
6
6
6
6
6
6
6
6
6
6
6
6
6
6
6
6
6
6
6
6
6
6
6
6
6
6
6
6
6
6
6
6
6
8
9
9
11
11
11
11
11
11
11
11
11
11
12
13
13
13
16
18
21
21
21
21
21
21
22
23
23
23
23
23
23
23
23
23
23
23
23
25
33
35
42
44
49
50
61
63
77
79
79
82
90
94
99
100
105
104
104
104
105
105
105
105
105
105
105
105
106
106
106
106
106
106
106
106
106
106
106
107
110
110
110
111
111
111
111
111
111
111
112
113
114
115
116
116
116
116
116
116
115
115
115
115
115
116
116
119
126
126
128
129
129
129
129
130
131
131
131
131
132
130
130
129
128
128
128
129
129
127
128
127
130
130
130
130
129
129
128
128
128
129
131
131
131
132
132
137
140
139
137
137
137
137
138
138
138
138
138
138
132
128
126
125
125
122
122
122
120
120
119
118
118
123
118
112
109
109
108
107
105
105
105
106
103
103
103
103
101
101
99
99
100
100
102
99
100
97
90
92
90
89
90
89
85
85
84
83
82
81
81
84
84
84
86
84
82
82
81
81
81
81
81
81
82
80
80
80
80
79
79
77
77
76
75
75
74
76
76
75
75
75
74
73
72
71
71
69
68
67
68
70
73
77
89
97
96
96
96
97
101
101
103
104
104
104
106
106
106
116
118
118
118
118
117
116
116
117
119
127
128
132
132
132
135
136
135
152
152
153
153
157
161
161
161
162
161
161
161
160
160
160
159
157
160
160
165
165
170
175
176
178
179
182
182
185
190
189
191
190
188
188
188
188
187
187
187
187
187
186
188
187
187
186
186
186
186
186
186
185
184
184
184
184
183
181
181
181
180
180
179
178
177
178
178
179
180
180
180
178
179
180
177
177
181
182
182
182
179
179
179
179
180
177
177
175
179
185
198
200
197
192
192
192
192
190
189
187
183
181
173
172
173
174
174
174
174
174
175
172
170
170
170
169
169
169
170
169
170
171
170
168
167
163
163
159
159
159
158
158
152
152
150
146
145
145
143
143
143
143
139
138
138
138
137
132
131
130
130
128
123
122
121
121
121
121
120
115
115
115
114
113
111
111
111
108
108
109
109
108
106
105
105
105
105
100
100
101
99
99
97
93
91
91
92
92
92
92
92
91
90
90
87
87
85
82
82
81
80
80
79
76
76
76
75
74
75
78
78
82
82
83
87
81
85
85
84
82
79
91
88
89
89
89
87
87
86
85
84
84
85
85
83
83
83
82
82
81
81
83
85
83
83
83
82
81
81
81
81
81
81
81
80
80
78
78
78
78
79
79
77
77
77
78
78
78
78
78
78
76
76
75
76
76
76
76
76
75
75
74
74
74
77
78
78
80
80
80
83
84
85
88
90
96
97
97
101
101
102
100
99
97
98
98
98
97
97
97
97
97
95
95
95
95
95
93
92
92
92
91
91
91
91
86
88
87
87
87
86
85
85
88
88
89
89
91
98
94
95
94
94
94
95
95
96
95
95
94
95
95
94
94
92
91
91
91
91
91
92
92
93
93
92
92
92
92
91
91
91
91
91
91
91
91
91
91
90
90
90
89
89
89
89
89
89
89
88
87
87
87
87
87
87
81
81
82
84
86
90
91
89
89
91
93
91
93
97
98
99
98
94
94
94
93
93
93
93
93
93
94
94
94
94
94
94
93
90
90
93
91
91
91
91
95
97
98
97
96
97
97
97
98
99
102
102
100
98
98
98
98
98
99
98
100
100
100
100
96
97
97
99
98
97
97
97
97
97
97
96
96
96
96
97
97
97
98
98
98
98
98
98
96
99
97
98
100
103
107
108
108
108
107
106
109
108
108
109
109
109
108
108
103
104
103
103
107
110
111
111
112
115
110
110
112
112
113
114
114
114
114
113
112
114
114
117
119
122
119
118
117
115
110
110
108
110
110
108
102
97
99
100
100
99
101
102
96
97
97
97
97
94
93
93
93
93
93
93
93
92
92
91
91
91
91
91
91
91
91
88
86
86
86
86
87
84
85
89
89
89
89
89
89
94
93
93
94
91
91
87
84
83
83
83
82
74
74
68
69
69
69
69
69
68
68
68
68
68
68
68
67
65
65
65
65
65
65
65
65
64
63
63
58
56
56
56
56
56
56
53
53
52
52
51
51
51
51
51
51
50
50
50
50
50
50
50
49
47
47
47
47
46
46
46
46
46
45
40
40
40
41
41
43
42
36
36
36
35
35
35
35
35
33
33
30
30
29
29
29
29
29
30
29
29
29
26
24
26
27
28
32
33
33
32
35
34
34
33
33
34
34
35
35
36
36
35
35
35
35
35
34
35
35
35
34
33
33
34
34
34
34
34
34
34
34
34
34
34
34
34
34
33
33
33
33
33
33
33
33
33
34
34
35
35
35
35
34
34
34
34
34
33
33
33
34
34
34
34
34
34
34
32
32
32
32
32
32
32
32
32
32
32
32
33
33
33
33
32
32
33
33
33
33
33
33
33
33
32
32
32
32
32
32
32
32
32
32
32
32
32
32
32
31
31
31
31
30
30
29
29
28
27
27
27
27
27
29
28
27
27
28
28
28
28
32
32
34
34
33
32
30
31
31
31
31
31
31
31
31
31
31
31
31
31
30
30
30
30
30
30
30
30
29
29
29
29
29
29
29
29
29
29
29
29
29
29
29
29
28
28
25
26
26
26
28
28
28
28
27
27
27
27
27
27
26
26
26
26
25
25
25
25
25
25
25
25
25
24
23
22
22
22
22
22
22
22
22
22
22
21
21
21
21
20
20
20
20
22
23
28
29
28
28
26
26
26
26
26
26
26
24
24
24
24
24
24
24
24
24
24
24
24
24
22
21
20
19
18
18
19
21
21
21
21
23
23
23
23
23
23
24
24
24
23
23
21
21
21
21
21
23
22
22
22
22
22
22
22
22
22
22
22
22
22
22
22
22
22
22
22
21
21
21
21
21
21
21
21
21
21
21
21
21
21
21
21
21
20
20
20
20
20
20
20
19
19
19
19
19
23
24
24
24
24
24
24
24
24
24
23
23
23
23
23
23
23
23
23
23
22
22
22
22
22
22
22
21
21
21
21
21
21
21
21
20
20
20
20
20
20
20
20
20
20
20
20
20
19
19
19
18
18
18
18
17
17
16
16
16
16
16
16
16
15
15
15
15
15
15
15
15
13
13
12
12
12
12
13
13
14
14
15
15
15
15
17
16
16
16
16
16
17
19
19
19
19
19
21
21
22
22
23
23
23
22
21
24
24
24
24
24
24
24
24
24
24
24
24
24
23
23
23
23
23
20
19
19
19
19
22
23
23
23
22
22
22
22
22
22
23
24
24
24
24
24
24
24
24
24
24
24
24
24
24
24
24
24
24
24
24
24
24
24
24
24
24
24
24
23
23
23
23
23
23
23
23
23
23
23
23
23
23
23
24
24
25
26
26
26
26
28
30
30
30
30
30
30
30
30
29
30
30
30
30
31
31
31
31
32
32
32
32
32
33
33
33
33
33
32
33
33
34
33
33
33
33
33
33
33
33
32
32
34
34
33
38
38
38
40
41
43
42
42
48
48
50
49
49
49
49
49
49
49
50
50
50
50
50
50
50
50
49
48
46
45
45
47
47
47
47
46
46
46
46
46
46
46
46
46
46
46
46
46
48
49
51
52
52
52
52
52
52
52
52
52
52
50
50
50
50
50
50
49
49
50
50
50
50
51
49
49
49
49
48
48
48
48
47
47
47
47
46
46
45
45
45
45
45
45
45
45
45
45
45
43
43
43
43
43
43
43
43
43
43
43
44
36
36
37
37
37
36
36
36
36
36
35
35
35
35
35
35
35
35
34
34
34
33
33
31
32
32
33
34
34
34
34
35
35
33
33
34
34
34
34
34
34
34
35
36
38
43
43
43
44
44
47
47
47
47
47
46
46
47
47
48
47
45
45
44
44
46
46
46
46
46
47
51
51
50
50
51
53
53
53
53
53
53
53
52
52
52
53
53
53
53
53
53
52
52
51
51
51
54
54
53
51
50
50
51
51
51
51
51
51
51
51
50
54
54
54
54
54
54
54
54
56
57
58
58
59
59
60
60
60
60
60
61
61
61
61
61
61
61
62
63
65
64
64
64
64
65
65
65
65
65
67
66
66
66
66
65
64
64
64
64
63
62
62
62
62
63
63
64
63
63
61
60
60
60
60
60
61
61
60
63
62
62
62
62
62
61
60
60
60
60
60
59
59
58
59
59
59
59
59
59
59
59
58
58
60
60
58
58
59
56
58
61
66
68
68
69
69
67
67
67
67
67
69
69
70
71
71
71
72
72
71
71
72
73
75
77
77
78
79
77
76
76
77
77
77
79
79
79
80
80
81
81
81
81
81
81
80
80
80
80
79
79
79
79
79
78
78
78
78
78
79
78
78
77
77
77
77
77
78
78
78
78
79
81
83
84
85
85
85
86
88
88
90
94
95
97
101
107
114
133
139
143
188
188
196
197
197
201
200
200
201
201
201
201
201
201
201
201
201
201
201
201
201
201
201
201
201
201
201
201
200
198
197
197
197
196
190
190
190
190
190
188
188
187
187
187
185
185
185
184
182
182
182
181
181
183
182
185
188
193
194
195
194
195
192
190
190
190
190
189
188
188
187
187
186
184
184
184
184
184
183
182
181
181
181
179
179
179
180
177
176
176
176
177
172
172
172
171
166
164
161
160
160
159
158
158
158
158
158
158
157
157
152
152
152
153
153
156
156
142
141
134
134
139
151
154
154
154
160
157
165
166
166
165
165
162
162
161
161
157
168
165
157
157
160
171
162
165
166
160
160
160
160
160
160
161
161
161
160
160
160
161
161
161
161
161
161
161
160
160
160
160
160
160
160
160
162
167
166
165
165
166
167
180
185
199
196
197
349
360
384
392
393
393
393
393
399
400
402
406
407
408
409
409
409
408
408
408
408
409
409
409
410
409
409
409
409
409
408
408
406
406
404
404
404
404
403
400
399
397
394
394
392
392
391
389
387
387
387
386
385
385
385
381
381
381
381
381
381
379
371
371
370
370
369
369
369
368
368
368
368
366
361
358
355
355
355
356
355
353
354
354
353
353
351
346
346
346
347
340
342
337
334
334
328
317
317
316
316
316
313
313
308
313
314
313
317
318
317
333
367
364
364
373
383
377
370
393
358
367
354
352
380
393
376
375
371
370
352
354
352
355
359
360
355
340
340
337
333
331
347
354
356
356
355
355
355
355
356
356
354
354
350
351
351
351
351
351
351
350
350
349
350
350
351
351
351
351
351
351
351
351
352
356
360
359
362
363
363
363
363
363
364
364
363
364
364
364
364
364
364
363
363
363
363
364
365
366
364
364
368
366
366
365
359
357
351
349
351
347
337
333
329
327
329
325
322
328
333
338
339
336
333
333
332
331
332
327
324
323
323
319
317
315
315
323
322
325
329
343
345
352
354
352
350
345
340
340
339
336
336
333
330
330
322
297
294
291
290
287
285
281
279
276
275
268
267
266
274
280
285
284
280
311
319
321
322
322
319
299
298
298
298
298
298
298
284
286
284
284
276
276
275
275
274
274
272
273
272
271
267
268
266
265
263
271
274
279
280
280
279
272
265
264
260
259
256
255
255
249
249
249
249
249
248
252
250
249
246
244
244
244
243
239
239
239
245
248
252
257
267
270
268
270
270
272
291
298
291
295
303
297
293
294
298
302
300
300
291
290
287
286
282
282
282
283
283
283
283
283
278
278
277
273
273
272
268
264
263
265
267
268
268
267
261
259
260
258
258
258
257
257
257
258
258
257
256
250
250
249
249
248
249
249
248
250
248
248
251
250
251
251
251
252
254
252
252
252
252
251
239
236
233
232
237
239
243
241
241
236
232
228
229
222
221
219
218
218
218
218
215
215
215
215
215
214
215
217
217
213
207
208
209
211
211
214
214
211
215
217
216
216
215
213
209
187
187
194
201
205
211
222
223
224
239
243
288
291
294
294
286
284
278
274
275
272
272
270
269
269
266
266
267
261
262
262
262
262
255
255
255
256
257
259
260
262
257
257
257
258
255
260
261
261
259
265
264
265
262
263
264
277
290
290
291
290
291
291
291
292
291
291
291
306
307
310
313
340
361
365
361
361
364
360
362
361
361
364
364
364
362
359
356
355
351
350
350
350
351
351
352
351
346
342
340
341
339
340
341
339
345
328
326
325
323
320
320
332
339
339
343
343
342
345
356
364
365
372
374
370
373
374
378
382
387
387
387
386
385
385
384
382
382
382
381
380
372
372
369
367
367
368
369
369
369
370
370
369
369
364
363
364
362
361
360
359
360
357
357
355
357
356
360
360
362
359
360
355
355
355
355
350
345
345
344
345
349
354
356
364
362
377
363
370
371
367
369
364
364
361
359
361
362
360
363
359
357
356
346
327
327
329
332
337
341
342
342
338
339
340
340
338
340
342
335
327
325
321
326
330
328
336
341
372
363
364
358
356
355
356
356
353
348
355
355
373
368
375
420
422
423
426
430
435
446
440
440
456
458
457
454
454
455
456
457
457
457
457
457
453
453
449
449
449
448
444
439
439
438
438
438
431
430
430
424
423
415
411
411
411
412
412
409
410
404
404
396
396
396
395
394
393
377
377
364
371
374
375
376
377
375
375
378
378
378
379
378
374
374
370
367
365
365
364
359
358
357
351
350
350
349
348
346
346
342
341
337
336
336
334
332
331
328
322
322
318
318
315
313
313
309
311
310
308
308
308
308
308
308
299
294
292
286
282
282
280
280
281
262
269
271
287
291
296
297
297
296
295
294
296
298
286
260
245
241
240
239
243
234
233
237
236
243
247
242
242
241
250
253
254
265
274
290
288
276
268
267
263
261
257
257
256
257
253
250
250
249
247
242
241
237
237
237
240
240
242
243
243
242
239
242
241
374
435
536
542
559
564
565
570
571
572
572
572
572
571
569
569
569
569
566
563
562
562
565
564
568
568
568
568
569
569
569
569
570
565
565
566
566
566
567
567
565
565
565
562
564
563
560
560
560
564
565
565
576
575
583
581
580
580
579
580
575
575
577
573
578
579
578
578
577
574
569
570
567
566
568
568
569
567
573
574
571
573
574
578
578
577
582
580
577
575
578
583
582
584
583
583
583
582
574
577
573
566
569
575
578
579
575
575
569
569
570
565
555
554
537
532
531
532
527
525
525
525
524
506
492
493
493
483
483
465
456
452
450
451
434
431
429
425
408
403
402
400
393
391
389
380
380
373
355
351
352
350
348
343
337
326
315
314
313
309
314
319
321
321
319
316
309
309
314
314
316
315
310
312
312
310
310
305
314
324
329
334
331
325
318
317
314
310
309
310
298
295
297
290
291
291
290
295
294
302
305
307
301
307
304
309
306
312
305
305
313
315
316
321
320
320
320
315
315
310
307
317
322
325
320
324
323
320
320
321
320
320
322
322
323
324
324
324
323
325
321
320
322
320
329
338
338
340
339
335
334
332
331
326
327
329
330
331
331
330
325
321
320
320
316
314
315
313
312
313
317
324
336
342
353
356
370
384
404
420
427
429
444
448
449
453
459
461
462
474
467
472
474
473
476
479
476
476
480
479
478
476
476
473
473
476
477
481
479
475
475
481
481
469
484
489
495
505
508
507
505
503
504
496
496
496
496
496
494
494
493
485
485
479
476
485
501
507
518
519
520
510
510
510
510
512
510
510
511
505
503
503
501
501
499
500
498
498
496
496
495
497
500
499
502
502
503
502
501
500
498
498
499
499
502
503
503
498
496
494
491
492
491
486
482
469
464
463
462
468
468
469
464
460
458
454
450
446
445
443
430
419
422
424
426
422
423
419
414
415
415
411
409
408
403
401
400
400
400
402
399
399
397
398
393
377
378
376
368
364
360
358
354
357
355
352
350
344
343
334
334
329
330
311
312
312
317
317
315
312
311
310
310
311
313
313
313
311
309
305
300
291
289
288
288
277
276
272
268
265
254
253
254
253
252
252
250
249
247
247
247
243
242
242
241
244
246
240
237
236
236
233
235
231
228
219
218
211
207
207
206
205
207
205
206
199
199
203
203
204
201
199
199
199
198
199
203
206
207
208
205
203
202
199
199
198
198
198
197
194
190
193
190
194
193
195
195
195
195
194
198
196
197
218
218
224
232
232
231
231
223
223
224
226
223
222
222
219
219
219
218
217
218
218
211
211
210
209
210
210
211
212
210
213
210
206
196
195
195
192
191
189
186
185
179
179
178
180
178
179
180
178
178
174
173
179
176
176
176
180
179
174
174
174
173
175
177
186
210
249
281
292
294
294
296
313
310
314
328
332
333
333
333
334
332
330
330
329
330
330
330
329
325
325
324
324
325
325
326
328
326
324
322
320
319
318
318
318
318
322
317
317
317
309
310
307
307
305
305
307
307
299
299
306
302
302
300
300
298
299
299
297
297
297
296
293
293
293
293
292
292
293
292
293
290
284
283
284
286
289
292
296
300
300
295
290
290
290
292
307
307
313
342
351
382
382
389
389
384
377
386
396
398
399
399
397
394
393
389
389
388
383
381
380
380
377
376
375
374
374
373
370
368
369
369
366
366
366
369
365
357
360
364
374
375
369
369
365
363
364
361
358
363
364
369
369
371
368
364
366
364
361
346
345
344
342
341
340
338
338
336
336
336
335
336
336
336
332
332
331
330
330
328
329
329
328
328
325
322
320
316
317
317
317
316
314
313
310
308
306
306
306
310
321
325
335
336
335
335
336
339
358
391
393
391
395
398
394
424
452
458
469
482
481
480
483
464
468
476
460
473
486
502
505
509
509
508
504
502
501
503
506
510
510
512
511
509
510
510
510
510
503
500
500
497
497
494
490
489
481
481
481
475
474
473
475
475
470
465
463
464
464
464
463
467
514
534
534
558
586
591
595
604
612
610
609
607
593
593
592
592
592
592
592
590
589
589
589
591
598
609
627
645
660
668
672
667
666
667
666
656
660
664
663
661
658
660
659
650
646
640
642
641
637
637
640
640
640
637
622
620
608
606
593
592
584
583
577
559
557
556
558
557
556
556
546
543
543
543
532
531
531
530
532
528
525
519
521
520
527
525
532
534
535
524
524
524
523
517
516
513
510
510
509
509
508
509
510
509
493
452
453
442
430
429
437
435
414
417
416
418
418
412
411
411
411
411
411
410
407
404
405
401
395
395
394
391
387
389
384
376
375
383
383
388
388
386
383
387
382
383
388
389
386
386
383
384
384
384
364
352
347
340
333
330
329
329
327
324
317
316
311
313
310
304
301
301
327
332
341
340
332
338
340
344
344
350
352
352
344
338
340
339
343
344
343
343
338
323
318
319
319
321
325
328
347
349
351
354
352
347
345
345
346
343
343
339
333
333
334
332
330
327
323
323
319
319
318
319
319
318
318
316
333
344
341
343
340
338
339
333
324
323
323
323
321
320
319
320
320
319
317
317
317
316
316
314
313
313
314
312
312
311
310
311
319
335
335
351
348
346
374
375
381
383
383
382
378
377
372
372
372
373
373
368
364
363
364
364
365
366
366
366
368
371
371
371
372
372
371
371
370
371
369
363
359
357
355
356
355
354
353
354
353
353
353
352
353
354
353
350
351
345
343
343
346
346
345
343
342
342
336
335
335
329
327
326
311
312
310
306
305
305
315
320
321
334
330
334
341
345
348
349
355
355
342
344
350
352
355
356
356
356
357
350
356
363
375
375
378
377
374
379
381
381
378
377
377
374
371
368
364
364
359
357
355
354
353
350
344
344
346
352
363
364
368
368
365
364
362
351
348
347
348
350
355
356
358
356
360
362
356
358
359
359
358
364
365
368
369
369
380
375
376
380
380
382
387
387
389
387
385
381
381
375
376
375
377
379
384
380
377
375
372
366
363
358
353
351
342
355
360
364
379
380
382
383
381
382
382
378
380
378
377
374
372
362
362
362
358
359
354
351
344
338
338
337
338
336
333
334
335
330
328
329
326
330
337
340
350
349
355
356
346
348
350
352
357
363
381
376
380
378
375
373
372
372
372
372
372
368
366
364
364
364
361
361
359
359
358
356
356
356
355
354
353
351
351
347
346
346
345
344
349
350
350
351
355
353
351
353
348
342
345
355
364
364
364
368
361
364
366
364
366
367
367
367
373
373
373
365
366
365
364
356
349
350
353
358
357
359
355
372
385
389
389
391
395
413
439
437
438
437
435
439
447
447
449
451
449
446
445
437
449
448
448
443
441
431
429
424
421
421
421
411
407
407
405
402
402
402
406
405
405
405
416
418
421
422
422
421
421
414
413
415
413
416
415
414
414
421
426
427
431
440
440
440
442
445
448
449
446
446
445
445
443
440
440
442
458
461
459
459
457
457
453
452
450
446
446
443
443
447
451
452
448
449
440
438
430
430
430
430
430
432
437
446
448
447
468
462
466
481
485
479
478
478
480
478
478
484
486
503
527
540
558
576
599
619
678
674
686
711
706
715
714
704
702
700
697
697
697
697
698
699
699
694
684
683
683
682
682
680
679
678
673
675
672
672
670
680
676
676
674
673
674
671
674
676
677
677
677
676
675
675
674
669
667
667
667
666
665
663
663
661
659
656
656
655
650
647
645
644
643
643
644
644
643
642
638
633
633
632
632
630
630
625
621
615
614
614
612
603
598
594
584
566
564
565
564
563
561
560
557
557
555
554
546
546
543
542
536
534
530
529
526
526
496
485
481
479
476
472
466
460
459
459
445
442
442
442
442
436
399
390
359
327
314
310
309
309
292
289
281
274
265
258
235
191
123
104
40
33
27
23
22
21
18
9
8
9
9
9
9
9
9
9
9
9
9
9
9
9
9
9
9
9
9
9
9
9
9
9
9
9
9
9
9
9
8
8
8
8
8
8
8
8
8
8
7
7
8
8
8
8
8
8
8
8
8
8
9
9
9
9
8
8
7
7
7
7
7
7
7
7
7
7
7
7
7
7
7
7
7
7
7
7
7
7
7
7
7
7
7
7
7
7
7
7
7
6
6
6
6
6
7
7
7
7
7
7
7
7
7
7
7
7
7
6
6
6
6
6
5
5
5
5
5
5
5
5
5
5
5
5
5
5
5
5
5
5
5
6
6
6
5
5
5
5
5
4
4
4
4
4
4
4
4
4
4
4
4
4
4
4
4
4
4
3
3
3
3
3
3
3
4
5
5
5
5
5
5
5
5
5
5
5
5
5
5
5
5
5
5
4
4
4
4
4
4
4
4
4
4
4
4
4
4
4
4
4
4
4
4
4
4
4
4
4
4
4
4
4
4
4
4
4
4
4
4
4
4
4
4
4
3
3
3
3
3
3
3
3
3
3
2
2
2
3
3
3
3
3
3
3
3
3
3
4
6
6
6
6
6
6
6
6
6
6
6
6
6
6
6
6
6
6
6
6
6
6
6
6
6
6
6
6
6
6
6
6
6
6
6
6
6
6
6
6
6
6
6
6
6
7
7
7
7
7
7
7
7
7
7
7
7
7
7
7
7
7
6
6
6
6
6
6
6
6
6
5
5
4
4
4
4
4
4
4
4
4
4
4
4
4
4
4
4
4
3
3
3
2
0
0
0
0
0
0
0
0
0
0
0
0
0
0
0
0
0
0
0
0
0
0
0
0
0
0
0
0
0
0
0
0
0
0
0
0
0
0
0
0
0
0
0
0
0
0
0
0
0
0
0
0
0
0
0
0
0
0
0
0
0
0
0
0
0
0
0
0
0
0
0
0
0
0
0
0
0
0
0
0
0
0
0
0
0
0
0
0
0
0
0
0
0
0
0
0
0
0
0
0
0
0
0
0
0
0
0
0
0
0
0
0
0
0
0
0
0
0
0
0
0
0
0
0
0
0
0
0
0
0
0
0
0
0
0
0
0
0
0
0
0
0
0
0
0
0
0
0
0
0
0
0
0
0
0
0
0
0
0
0
0
0
0
0
0
0
0
0
0
0
0
0
0
0
0
0
0
0
0
0
0
0
0
0
0
0
0
0
0
0
0
0
0
0
0
0
0
0
0
0
0
0
0
0
0
0
0
0
0
0
0
0
0
0
0
0
0
0
0
0
0
0
0
0
0
0
0
0
0
0
0
0
0
0
0
0
0
0
0
0
0
0
0
0
0
0
0
0
0
0
0
0
0
0
0
0
0
0
0
0
0
0
0
0
0
0
0
0
0
0
0
0
0
0
0
0
0
0
0
0
0
0
0
0
0
0
0
0
0
0
0
0
0
0
0
0
0
0
0
0
0
0
0
0
0
0
0
0
0
0
0
0
0
0
0
0
0
0
0
0
0
0
0
0
0
0
0
0
0
0
0
0
0
0
0
0
0
0
0
0
0
0
0
0
0
0
0
0
0
0
0
0
0
0
0
0
0
0
0
0
0
0
0
0
0
0
0
0
0
0
0
0
0
0
0
0
0
0
0
0
0
0
0
0
0
0
0
0
0
0
0
0
0
0
0
0
0
0
0
0
0
0
0
0
0
0
0
0
0
0
0
0
0
0
0
0
0
0
0
0
0
0
0
0
0
0
0
0
0
0
0
0
0
0
0
0
0
0
0
0
0
0
0
0
0
0
0
0
0
0
0
0
0
0
0
0
0
0
0
0
0
0
0
0
0
0
0
0
0
0
0
0
0
0
0
0
0
0
0
0
0
0
0
0
0
0
0
0
0
0
0
0
0
0
0
0
0
0
0
0
0
0
0
0
0
0
0
0
0
0
0
0
0
0
0
0
0
0
0
0
0
0
0
0
0
0
0
0
0
0
0
0
0
0
0
0
0
0
0
0
0
0
0
0
0
0
0
0
0
0
0
0
0
0
0
0
0
0
0
0
0
0
0
0
0
0
0
0
0
0
0
0
0
0
0
0
0
0
0
0
0
0
0
0
0
0
0
0
0
0
0
0
0
0
0
0
0
0
0
0
0
0
0
0
0
0
0
0
0
0
0
0
0
0
0
0
0
0
0
0
0
0
0
0
0
0
0
0
0
0
0
0
0
0
0
0
0
0
0
0
0
0
0
0
0
0
0
0
0
0
0
0
0
0
0
0
0
0
0
0
0
0
0
0
0
0
0
0
0
0
0
0
0
0
0
0
0
0
0
0
0
0
0
0
0
0
0
0
0
0
0
0
0
0
0
0
0
0
0
0
0
0
0
0
0
0
0
0
0
0
0
0
0
0
0
0
0
0
0
0
0
0
0
0
0
0
0
0
0
0
0
0
0
0
0
0
0
0
0
0
0
0
0
0
0
0
0
0
0
0
0
0
0
0
0
0
0
0
0
0
0
0
0
0
0
0
0
0
0
0
0
0
0
0
0
0
0
0
0
0
0
0
0
0
0
0
0
0
0
0
0
0
0
0
0
0
0
0
0
0
0
0
0
0
0
0
0
0
0
0
0
0
0
0
0
0
0
0
0
0
0
0
0
0
0
0
0
0
0
0
0
0
0
0
0
0
0
0
0
0
0
0
0
0
0
0
0
0
0
0
0
0
0
0
0
0
0
0
0
0
0
0
0
0
0
0
0
0
0
0
0
0
0
0
0
0
0
0
0
0
0
0
0
0
0
0
0
0
0
0
0
0
0
0
0
0
0
0
0
0
0
0
0
0
0
0
0
0
0
0
0
0
0
0
0
0
0
0
0
0
0
0
0
0
0
0
0
0
0
0
0
0
0
0
0
0
0
0
0
0
0
0
0
0
0
0
0
0
0
0
0
0
0
0
0
0
0
0
0
0
0
0
0
0
0
0
0
0
0
0
0
0
0
0
0
0
0
0
0
0
0
0
0
0
0
0
0
0
0
0
0
0
0
0
0
0
0
0
0
0
0
0
0
0
0
0
0
0
0
0
0
0
0
0
0
0
0
0
0
0
0
0
0
0
0
0
0
0
0
0
0
0
0
0
0
0
0
0
0
0
0
0
0
0
0
0
0
0
0
0
0
0
0
0
0
0
0
0
0
0
0
0
0
0
0
0
0
0
0
0
0
0
0
0
0
0
0
0
0
0
0
0
0
0
0
0
0
0
0
0
0
0
0
0
0
0
0
0
0
0
0
0
0
0
0
0
0
0
0
0
0
0
0
0
0
0
0
0
0
0
0
0
0
0
0
0
0
0
0
0
0
0
0
0
0
0
0
0
0
0
0
0
0
0
0
0
0
0
0
0
0
0
0
0
0
0
0
0
0
0
0
0
0
0
0
0
0
0
0
0
0
0
0
0
0
0
0
0
0
0
0
0
0
0
0
0
0
0
0
0
0
0
0
0
0
0
0
0
0
0
0
0
0
0
0
0
0
0
0
0
0
0
0
0
0
0
0
0
0
0
0
0
0
0
0
0
0
0
0
0
0
0
0
0
0
0
0
0
0
0
0
0
0
0
0
0
0
0
0
0
0
0
0
0
0
0
0
0
0
0
0
0
0
0
0
0
0
0
0
0
0
0
0
0
0
0
0
0
0
0
0
0
0
0
0
0
0
0
0
0
0
0
0
0
0
0
0
0
0
0
0
0
0
0
0
0
0
0
0
0
0
0
0
0
0
0
0
0
0
0
0
0
0
0
0
0
0
0
0
0
0
0
0
0
0
0
0
2
2
2
2
2
2
2
2
2
2
2
2
2
2
2
2
2
2
2
2
2
2
2
2
2
2
2
2
2
2
2
2
2
2
2
2
2
2
2
2
2
2
2
2
2
2
2
2
2
2
2
2
2
2
2
2
2
2
2
2
2
2
2
2
2
2
2
2
2
2
2
2
2
2
2
2
2
2
2
2
2
2
2
2
2
2
2
2
2
2
2
2
2
2
2
2
2
2
2
2
2
2
2
2
2
2
2
2
2
2
2
2
2
2
2
2
1
1
1
1
1
1
1
1
1
1
1
1
1
1
0
0
0
0
0
0
0
0
0
0
0
0
0
0
0
0
0
0
0
0
0
0
0
0
0
0
0
0
0
0
0
0
0
0
0
0
0
0
0
0
0
0
0
0
0
0
0
0
0
0
0
0
0
0
0
0
0
0
0
0
0
0
0
0
0
0
0
0
0
0
0
0
0
0
0
0
0
0
0
0
0
0
0
0
0
0
0
0
0
0
0
0
0
0
0
0
0
0
0
0
0
0
0
0
0
0
1
1
1
1
1
1
1
1
1
1
2
2
2
2
2
2
2
2
2
2
2
2
2
2
2
2
2
2
2
2
2
2
2
2
2
2
2
2
2
2
2
2
2
2
2
2
2
2
3
3
3
3
3
3
3
3
3
3
3
3
3
3
3
3
3
3
3
3
3
3
3
3
3
3
3
3
3
3
3
2
2
2
2
2
2
2
2
2
2
2
2
2
2
2
2
2
2
2
2
2
2
2
2
2
2
2
2
2
2
2
2
2
2
2
2
2
2
2
2
2
2
2
2
2
2
2
2
2
1
1
1
1
1
1
1
1
1
1
1
1
1
1
1
2
2
2
2
2
1
1
1
1
1
1
1
1
1
1
1
1
1
1
1
1
1
1
1
1
1
1
1
1
1
1
1
1
1
1
1
1
1
1
1
1
1
1
1
0
0
0
0
0
0
0
0
0
0
0
0
0
0
0
0
1
1
1
1
1
1
1
1
1
1
1
1
2
2
2
2
2
2
2
2
2
2
2
2
2
2
2
2
2
2
2
2
2
2
2
2
2
2
2
2
2
2
2
2
2
2
2
2
2
2
2
2
2
3
3
3
3
3
3
3
3
3
3
3
3
3
3
3
3
3
3
3
3
3
3
3
3
3
3
3
3
3
3
3
3
3
3
3
3
3
3
3
3
3
3
3
3
3
3
3
3
3
3
3
3
3
3
3
3
3
3
3
3
3
3
3
2
2
2
2
2
2
2
2
2
2
2
2
2
2
2
2
2
2
2
2
2
2
2
2
2
2
0
0
0
0
0
0
1
1
1
1
1
1
1
0
0
0
0
0
0
0
0
0
0
0
0
0
0
0
0
0
0
0
0
0
0
0
0
0
0
0
0
0
0
0
0
0
0
0
0
0
0
0
0
0
0
0
0
0
0
0
0
0
0
0
0
0
0
0
0
0
0
0
0
0
0
0
0
0
0
0
0
0
0
0
0
0
0
0
0
0
0
0
0
0
0
0
0
0
0
0
0
0
0
0
0
0
0
0
0
0
0
0
0
0
0
0
0
1
1
1
1
1
1
1
1
1
1
1
1
1
1
1
1
1
1
1
1
1
1
1
1
1
1
1
1
1
1
1
1
1
1
1
1
1
1
1
1
1
1
1
1
1
1
1
1
1
1
1
1
1
1
1
1
1
1
1
1
1
1
1
1
1
1
1
1
1
1
1
1
1
1
1
1
1
1
1
1
1
1
1
1
1
1
1
1
1
1
1
1
1
1
1
1
1
1
1
1
1
2
1
1
1
1
1
1
1
1
1
1
1
1
1
1
1
1
1
1
1
1
2
2
2
2
2
2
2
2
2
2
2
2
2
2
2
2
2
2
2
2
2
3
3
3
3
3
3
3
3
3
3
3
3
3
4
4
4
4
4
4
4
4
4
4
4
4
4
4
4
4
4
4
4
4
4
4
4
4
4
4
4
4
4
4
4
4
4
4
4
4
4
4
4
4
4
4
3
3
3
3
3
3
3
3
3
3
3
3
3
3
3
3
3
3
3
3
3
3
3
3
3
3
3
3
3
3
3
3
3
3
3
3
3
3
2
2
2
2
2
2
2
2
2
2
2
2
2
2
2
2
2
2
2
2
2
2
2
2
2
2
2
2
1
1
1
1
1
1
1
1
1
1
1
1
1
1
1
1
1
1
1
2
2
2
2
2
2
2
2
2
2
2
2
2
2
2
2
2
2
2
2
3
3
3
3
3
3
3
3
3
3
3
3
3
3
3
3
3
3
3
3
3
3
3
4
4
4
4
4
4
4
4
4
4
4
4
4
4
4
4
4
4
4
4
4
4
4
4
4
4
4
5
5
5
5
5
5
5
5
5
5
5
5
5
7
7
7
7
6
6
6
6
6
6
6
6
6
6
6
6
6
6
6
6
6
6
6
6
6
6
6
6
6
6
6
6
6
6
6
7
7
7
7
7
7
7
7
7
7
7
7
6
6
6
6
6
5
5
5
5
5
5
5
5
5
5
5
5
5
5
5
5
5
5
5
5
6
6
6
5
5
5
5
5
5
5
5
5
5
5
5
5
5
5
5
5
5
5
5
6
6
6
6
6
6
6
6
6
7
8
8
7
7
8
8
8
8
8
8
8
8
8
8
8
8
8
8
8
8
8
8
8
8
9
9
9
9
10
10
9
9
9
9
9
9
9
9
9
9
9
9
9
9
9
9
9
9
9
9
9
9
8
8
8
8
8
8
8
8
8
8
8
8
8
8
8
8
8
8
8
8
8
8
8
8
8
8
8
8
8
8
8
8
8
8
8
8
8
8
8
8
8
8
8
8
8
8
8
8
8
5
5
5
5
5
5
5
5
5
5
5
5
5
5
5
5
5
5
5
5
5
5
5
5
5
5
5
5
5
5
5
5
5
5
5
5
5
5
4
3
3
3
2
2
3
2
2
2
2
0
0
0
0
0
0
0
0
0
0
0
0
0
0
0
0
0
0
0
0
0
0
0
0
0
0
0
0
0
0
0
0
0
0
0
0
0
0
0
0
0
0
0
0
0
0
0
0
0
0
0
0
0
0
0
0
0
0
0
0
0
0
0
0
0
0
0
0
0
0
0
0
0
0
0
0
0
0
0
0
0
0
0
0
0
0
0
0
0
0
0
0
0
0
0
0
0
0
0
0
0
0
0
0
0
0
0
0
0
1
1
1
1
1
1
1
3
3
3
3
3
3
3
3
4
4
4
4
4
4
4
4
4
4
4
4
6
6
7
7
7
8
8
8
10
10
10
10
11
11
12
14
14
14
14
14
14
14
14
15
15
18
20
20
20
20
20
20
20
20
20
20
20
20
20
20
20
20
20
20
20
20
20
20
20
20
20
20
20
20
20
21
21
22
22
22
22
22
22
22
22
22
22
22
22
22
22
22
22
22
22
22
21
22
22
22
22
22
22
22
22
22
22
22
22
22
23
23
23
23
24
24
24
25
25
25
28
30
30
32
33
34
34
34
34
34
34
34
34
34
34
34
34
34
34
34
34
35
35
35
36
36
36
36
36
38
37
37
37
37
37
37
37
37
36
36
36
36
36
36
36
35
36
37
35
35
35
37
37
37
37
39
40
40
41
45
45
45
45
45
45
45
45
45
42
42
42
42
42
42
42
42
41
41
40
40
40
40
40
40
40
41
41
43
43
44
43
43
42
42
44
44
44
45
45
44
44
45
44
46
50
55
56
57
67
68
69
73
73
73
76
76
85
85
85
85
87
95
99
101
101
102
102
102
102
103
103
103
104
103
103
103
103
103
103
103
103
103
103
102
102
102
102
102
102
102
104
105
109
114
114
115
115
115
115
115
115
114
114
112
112
112
112
111
111
111
111
111
111
111
111
111
108
108
107
106
105
105
105
106
106
107
106
107
107
107
108
107
107
107
108
108
109
108
108
114
113
116
117
118
118
118
120
122
122
121
120
120
120
120
120
120
120
121
122
122
121
121
124
125
126
126
126
124
124
123
122
117
114
114
116
115
115
116
112
111
111
112
112
112
112
111
108
108
108
106
106
105
99
98
95
95
93
91
91
91
90
90
90
90
91
89
89
89
89
88
88
88
87
86
87
86
86
86
83
83
82
81
81
81
80
78
78
78
78
77
77
76
76
76
76
73
72
71
71
71
71
70
69
69
69
71
71
71
67
67
66
66
66
66
64
62
62
61
63
64
66
67
66
65
65
64
64
63
63
68
71
72
72
70
70
68
68
69
69
71
72
70
71
71
71
74
72
72
72
72
71
71
72
72
71
71
71
69
70
69
69
68
68
67
67
67
67
67
67
67
67
65
65
64
65
64
64
64
64
64
63
63
62
62
63
63
62
68
69
71
71
79
86
86
87
88
90
90
89
91
95
95
98
98
97
97
97
95
95
100
101
101
101
102
102
101
100
100
101
102
102
100
101
99
101
100
100
100
100
100
99
99
98
98
98
97
97
97
97
96
96
96
96
96
95
95
95
95
95
94
94
94
94
95
96
96
96
96
96
96
92
92
93
93
93
92
92
90
90
89
89
87
87
87
87
86
86
87
86
86
86
86
86
86
85
84
84
83
81
78
78
78
78
78
78
78
78
74
74
74
74
72
72
72
71
71
71
72
72
72
72
70
68
68
68
68
67
66
66
66
65
63
62
63
63
63
61
60
60
59
59
59
60
62
63
61
62
62
62
63
63
63
63
63
62
62
62
62
62
62
62
62
61
61
61
61
60
60
58
58
58
58
58
56
56
56
57
57
55
53
53
53
52
52
52
54
52
53
53
53
53
52
49
51
52
55
57
57
59
60
59
59
59
61
61
64
66
66
64
63
54
54
55
57
56
62
67
67
70
71
72
77
77
77
77
77
77
76
77
77
76
75
72
71
71
71
71
71
71
71
70
70
70
69
70
70
70
70
68
67
67
67
66
66
66
66
67
67
67
67
67
67
67
67
67
67
67
67
67
67
66
66
66
66
66
68
68
68
68
68
68
69
69
69
69
68
67
66
66
66
69
69
69
69
68
68
65
64
63
63
63
62
63
63
63
63
62
61
60
60
59
59
59
59
59
60
60
59
57
57
56
46
46
45
43
42
42
42
42
41
41
41
41
41
39
39
40
39
41
47
47
47
51
51
54
54
54
53
53
53
52
52
52
52
52
49
45
44
45
44
42
42
42
42
42
42
42
44
43
43
42
41
41
41
41
41
40
40
40
39
39
39
38
38
37
37
37
37
37
31
26
25
25
25
25
25
25
25
25
25
26
26
26
26
26
26
26
26
26
26
26
26
26
26
26
26
26
26
26
27
27
27
27
29
29
29
29
31
31
30
33
32
32
33
32
31
37
41
46
50
52
53
53
55
57
57
57
57
57
57
54
54
53
53
53
51
52
51
51
52
51
51
52
52
52
52
52
52
52
51
51
51
51
51
51
51
52
53
53
55
59
62
64
74
74
74
74
75
75
75
76
76
76
76
76
76
75
75
76
76
76
75
75
75
75
75
75
75
75
75
75
77
76
77
77
77
77
77
77
77
76
76
76
74
73
73
72
72
72
72
72
72
72
72
72
72
72
72
72
72
70
70
69
69
69
69
69
69
68
68
68
69
69
68
68
68
69
69
67
67
70
70
70
70
70
70
70
70
70
67
65
66
66
66
66
66
66
66
66
67
67
67
67
67
68
68
68
68
67
66
63
62
62
62
62
61
60
61
61
61
61
61
59
61
61
60
61
60
61
57
54
54
53
52
51
51
51
50
49
44
44
44
44
43
43
42
43
43
43
43
43
42
42
42
42
42
42
42
42
43
43
43
43
43
43
43
43
43
43
43
43
43
43
43
43
42
42
40
39
38
38
41
41
41
41
43
42
42
42
41
39
42
43
43
45
48
48
48
48
48
46
47
48
47
48
47
57
58
59
59
59
58
57
57
59
59
61
61
60
60
60
60
60
61
63
63
64
62
61
60
59
60
60
59
59
57
57
57
59
59
59
59
58
57
56
56
56
56
56
55
54
55
54
54
54
54
53
53
54
55
55
56
56
57
62
62
62
62
61
61
61
62
64
65
70
80
84
89
89
89
89
89
89
91
96
98
104
114
121
128
134
142
144
150
152
152
152
152
149
149
149
149
149
150
149
149
149
148
150
148
148
148
149
147
147
147
148
148
148
148
148
147
145
145
142
142
142
142
142
142
141
142
142
142
142
142
142
142
142
142
143
144
144
143
143
143
141
137
139
140
141
142
144
144
145
146
145
147
149
150
149
149
149
150
150
150
160
161
166
166
165
171
173
174
174
175
174
175
175
175
175
175
175
175
173
173
175
175
173
172
168
167
168
167
167
164
165
168
168
168
168
164
162
164
162
160
159
158
155
154
154
154
151
151
147
139
140
153
155
153
153
147
149
165
166
177
176
175
176
178
178
178
181
181
179
179
180
181
181
183
184
183
181
181
181
181
181
180
180
179
179
179
178
176
176
176
176
175
175
175
175
175
177
178
176
176
177
177
178
184
188
190
192
193
194
194
194
193
194
194
193
191
184
184
184
184
184
183
183
183
183
185
186
186
187
187
186
186
187
186
186
187
188
188
193
192
192
194
197
198
200
202
202
202
202
198
196
195
195
194
194
193
193
188
189
189
190
192
194
196
196
196
197
196
198
198
195
195
195
193
191
190
190
192
192
188
188
195
196
197
201
203
204
204
204
204
204
204
204
204
204
204
204
203
200
199
199
199
199
199
199
199
198
198
196
198
196
193
190
189
187
189
190
191
185
183
180
178
177
177
177
177
177
176
176
173
174
174
173
173
165
165
160
152
149
148
145
143
137
137
136
135
133
130
128
130
132
135
137
146
144
147
146
145
144
142
168
170
176
175
176
181
177
176
176
174
177
181
201
203
217
225
245
266
273
284
287
287
301
299
303
304
303
303
303
302
302
302
305
301
306
307
307
315
316
319
326
327
345
362
405
419
421
437
453
451
462
483
522
530
540
538
558
566
572
581
581
585
592
594
594
594
594
590
590
590
591
591
591
589
589
588
588
588
588
588
589
589
589
589
589
590
590
589
588
588
587
588
592
592
593
596
598
599
599
600
601
607
608
608
611
614
614
619
617
617
616
617
642
646
650
662
674
673
679
677
678
691
684
719
721
736
740
743
732
717
730
732
785
800
805
798
796
793
794
793
788
786
770
766
751
752
753
761
762
762
746
749
740
733
719
718
708
708
694
687
684
677
679
664
664
660
656
650
641
634
621
620
614
613
613
611
610
605
603
594
592
589
579
575
571
555
555
556
544
524
508
504
504
504
500
498
498
496
492
493
490
489
489
489
489
489
488
485
485
483
480
480
478
478
482
470
466
441
423
424
424
435
448
450
452
457
458
458
457
456
448
448
447
435
435
435
435
422
425
424
426
425
422
390
390
390
388
386
381
380
375
376
377
377
377
374
373
372
371
370
369
366
364
355
355
352
351
351
356
354
353
348
338
334
322
315
314
312
311
308
307
307
307
306
303
302
303
304
304
299
300
300
305
303
305
310
311
314
312
308
311
308
302
303
311
309
312
320
305
308
314
321
323
325
339
337
348
358
356
355
356
357
355
356
367
370
380
394
400
398
400
395
388
384
386
388
388
386
385
385
384
383
382
380
378
378
373
371
371
371
369
369
370
365
365
367
371
380
382
444
444
447
454
441
438
437
436
434
431
439
449
460
460
459
458
461
457
459
472
476
486
497
497
497
495
494
494
494
493
493
493
492
492
489
486
486
486
486
481
479
477
477
478
478
482
483
488
488
485
485
485
487
491
491
489
484
478
480
492
491
503
503
506
506
505
507
508
502
501
484
487
486
495
495
496
492
493
493
493
494
498
511
511
512
519
520
507
516
511
515
517
515
511
508
508
507
507
504
504
506
504
493
492
491
489
483
478
478
478
478
478
478
478
475
477
475
470
469
460
462
466
465
457
458
453
452
448
436
422
422
429
429
430
443
432
437
436
433
437
432
432
432
427
427
427
429
426
436
434
449
446
454
463
460
456
439
436
430
427
432
433
434
443
452
446
457
469
474
474
474
472
471
492
489
498
503
499
501
489
478
479
473
470
466
472
475
477
476
474
471
469
467
465
460
460
459
455
440
440
433
430
428
428
428
428
424
421
417
411
408
407
404
404
404
402
394
387
390
388
388
388
388
386
384
383
383
382
381
381
380
380
380
380
369
368
368
367
364
360
358
353
349
347
345
345
344
344
344
343
341
341
348
350
351
350
352
352
349
347
340
338
331
325
308
307
307
306
294
282
282
281
280
277
276
276
277
277
274
265
265
265
265
265
264
264
262
262
261
261
258
256
255
252
249
245
245
244
244
241
239
231
229
225
220
220
219
218
216
215
215
215
217
210
208
208
208
207
204
201
197
192
189
187
175
177
172
174
174
170
172
172
173
173
173
173
170
168
167
166
165
166
176
181
178
189
191
191
191
190
191
192
192
195
195
193
190
190
189
188
187
185
184
182
183
181
181
180
181
180
180
177
177
176
176
174
169
168
169
170
169
168
168
163
162
165
168
169
178
180
186
186
191
195
193
203
231
234
236
237
239
239
239
238
235
233
233
232
231
229
226
227
226
231
229
229
228
226
218
220
218
218
218
218
218
213
214
215
214
213
213
215
215
212
212
211
208
209
212
211
212
221
225
279
280
306
315
325
321
322
325
326
325
329
329
329
330
328
329
329
329
328
330
331
336
343
368
372
373
392
409
415
416
415
421
421
434
435
434
436
434
436
437
435
449
447
446
446
459
475
487
490
489
489
489
489
498
510
510
514
516
514
505
521
524
533
542
547
554
561
562
564
564
565
566
561
558
557
554
553
552
556
554
553
551
550
550
548
547
546
545
545
542
541
534
533
532
531
527
536
540
546
554
571
580
579
605
605
612
628
630
632
632
628
628
627
624
616
601
601
589
585
583
583
579
578
578
577
575
575
573
571
571
563
561
558
553
552
555
554
545
535
523
513
511
511
508
508
508
508
507
500
499
481
480
477
476
473
471
471
470
467
467
462
460
456
454
450
444
441
440
440
434
432
428
426
425
426
433
430
430
425
425
410
406
397
395
395
384
385
361
352
353
356
360
357
371
371
381
381
381
377
364
368
357
357
357
356
351
338
337
339
332
331
353
355
355
352
352
352
345
345
330
333
327
318
316
312
313
308
306
303
302
295
288
288
288
285
283
288
281
284
276
279
277
279
278
283
299
300
299
304
334
362
377
379
385
388
391
390
390
389
389
389
388
384
384
384
384
385
384
382
382
384
384
383
383
381
378
377
377
374
370
369
371
368
377
377
376
375
374
378
376
376
377
376
375
369
367
370
372
372
372
371
371
371
369
364
362
362
362
361
358
357
357
357
357
356
354
353
353
355
353
348
347
346
346
346
346
340
340
339
339
335
324
319
324
321
321
313
311
309
308
308
307
308
307
305
302
301
302
302
299
296
297
294
297
297
298
293
292
278
279
276
276
271
271
280
286
286
287
289
286
285
286
288
284
282
279
280
274
273
268
259
253
251
251
247
241
232
232
232
230
225
225
225
223
224
224
224
227
225
225
225
225
224
223
225
225
225
226
227
226
218
213
205
204
201
199
200
201
201
199
198
195
195
194
193
193
188
188
182
180
170
168
168
166
166
163
160
160
160
160
153
153
152
152
152
151
148
148
148
144
144
144
142
138
138
134
134
134
134
134
131
131
131
130
129
128
118
116
115
113
109
108
105
104
100
99
97
97
97
97
97
96
96
96
95
95
95
94
94
85
85
85
82
81
80
78
76
76
75
75
75
75
70
70
70
70
66
66
64
62
58
36
35
19
16
11
3
2
2
2
1
0
0
0
0
0
0
0
0
0
0
0
0
0
0
0
0
0
0
0
0
0
0
0
0
0
0
0
0
0
0
0
0
0
0
0
0
0
0
0
0
0
0
0
0
0
0
0
0
0
0
0
0
0
0
0
0
0
0
0
0
0
0
0
0
0
0
0
0
0
0
0
0
0
0
0
0
0
0
0
0
0
0
0
0
0
0
0
0
0
0
0
0
0
0
0
0
0
0
0
0
0
0
0
0
0
0
0
0
0
0
0
0
0
0
0
0
0
0
0
0
0
0
0
0
0
0
0
0
0
0
0
0
0
0
0
0
0
0
0
0
0
0
0
0
0
0
0
0
0
0
0
0
0
0
0
0
0
0
0
0
0
0
0
0
0
0
0
0
1
1
1
1
1
1
1
1
1
1
1
1
1
1
1
1
1
1
1
1
1
1
1
1
1
1
1
1
1
1
1
1
1
1
1
1
1
1
1
1
1
1
1
1
1
1
1
0
0
0
0
0
0
0
0
0
0
0
0
0
0
0
0
0
0
0
0
0
0
0
0
0
0
0
0
0
1
1
1
1
1
1
1
1
1
1
1
1
1
1
1
1
1
1
1
1
1
1
1
1
1
1
1
1
1
1
1
1
1
1
1
1
1
0
0
0
0
0
0
0
0
0
0
0
0
0
0
0
0
0
0
0
0
0
0
0
0
0
0
0
0
0
0
0
0
0
0
0
0
0
0
0
0
0
1
1
1
1
1
1
1
1
1
1
1
2
2
2
2
2
2
2
2
2
2
2
2
2
2
2
2
2
2
2
2
2
2
2
2
2
2
2
2
3
3
3
3
3
3
3
3
3
3
3
3
3
3
3
2
2
2
2
2
2
2
2
2
2
2
3
3
4
4
4
4
4
4
4
4
4
4
4
4
4
4
4
4
4
4
4
4
4
4
4
4
4
4
4
4
4
4
4
4
5
5
5
5
5
5
5
5
5
5
5
5
5
5
5
5
5
5
5
5
5
5
5
5
5
5
5
5
5
5
5
5
5
5
5
5
5
5
5
5
5
5
5
5
5
5
5
5
5
5
5
5
5
5
5
5
5
5
5
5
5
5
5
5
5
5
5
5
5
5
5
5
5
5
6
6
7
6
6
6
6
6
6
5
4
4
4
4
4
4
4
4
4
4
4
4
4
4
4
4
4
4
4
4
4
4
4
4
4
4
4
4
4
4
4
4
4
4
4
4
4
4
4
4
4
4
4
4
4
4
4
5
5
5
4
4
4
4
4
4
4
6
6
6
6
6
6
6
7
7
11
11
11
12
12
12
12
12
12
12
12
12
12
12
13
14
14
14
14
14
15
15
15
15
15
15
15
15
15
15
14
14
14
14
14
15
15
15
15
15
15
15
15
15
15
16
16
16
16
16
16
17
17
17
17
17
17
17
17
17
17
17
17
17
17
17
17
17
17
17
17
17
17
17
17
17
17
17
17
17
17
17
17
17
18
18
17
17
17
18
18
18
18
18
18
19
19
19
19
19
18
19
19
19
19
19
19
19
19
19
19
19
19
19
21
22
23
24
24
24
24
24
24
24
24
24
25
25
25
25
25
24
23
23
21
21
21
21
21
21
21
21
21
21
21
21
19
19
19
19
19
19
19
19
18
18
18
18
18
18
18
17
17
17
17
17
14
13
13
13
13
13
13
13
13
13
13
13
13
13
13
13
13
13
13
12
12
12
12
11
10
10
10
10
10
10
10
10
10
10
10
10
10
10
10
10
10
10
9
9
9
9
9
9
9
9
8
8
5
4
3
3
3
3
3
3
3
3
3
3
3
3
3
3
3
3
3
3
3
3
3
3
3
3
3
3
3
3
3
3
3
2
2
2
2
2
2
2
2
2
2
2
2
2
2
2
2
2
2
2
2
2
2
2
2
2
2
2
2
2
2
2
2
2
2
2
2
2
2
2
2
2
2
2
2
2
2
2
2
2
2
2
2
2
3
3
3
3
3
3
3
3
3
3
3
3
3
3
3
3
3
3
3
3
3
3
3
3
3
3
3
3
3
3
3
3
2
2
2
2
2
2
2
1
1
1
1
1
1
1
1
1
1
1
1
1
1
1
1
1
1
1
1
1
1
1
1
1
1
1
1
1
1
1
1
1
1
1
1
1
1
1
1
1
1
1
1
2
2
2
2
2
2
2
2
2
2
2
2
2
2
2
2
2
2
2
2
2
2
2
2
2
2
2
2
2
2
2
2
2
2
2
2
2
2
2
2
2
2
2
2
2
2
3
3
4
4
4
4
4
4
4
4
4
4
4
4
4
4
4
4
4
4
4
4
4
4
4
4
4
4
4
4
4
4
4
4
4
4
4
4
4
4
4
4
4
4
4
4
4
5
5
5
5
5
5
5
5
5
5
5
4
4
3
3
3
3
3
3
3
3
3
3
3
3
3
3
3
4
4
5
5
5
5
5
5
5
5
5
5
5
5
5
5
5
5
5
5
5
5
5
5
5
5
5
5
5
5
6
6
6
6
6
6
6
6
6
6
6
6
6
7
7
7
7
8
8
8
8
8
8
8
7
7
7
7
7
7
7
7
7
7
7
7
7
7
7
7
7
7
7
7
7
7
7
7
7
7
7
7
7
7
7
7
7
7
7
7
7
7
7
7
7
7
7
7
7
7
7
7
7
7
7
7
7
7
7
7
7
7
7
7
7
7
10
10
11
11
11
11
11
11
11
11
11
11
11
11
11
11
11
11
11
11
11
11
11
11
11
11
12
13
14
14
14
14
14
14
14
14
14
15
18
18
17
20
20
20
22
23
24
24
24
25
25
25
30
31
31
33
34
36
37
37
40
40
43
45
45
45
45
45
46
46
47
47
47
47
48
48
52
53
55
57
57
57
60
60
62
62
62
62
62
65
69
69
71
72
73
73
73
73
73
73
74
74
74
74
74
74
74
73
73
73
73
73
73
73
73
73
73
73
72
72
72
72
72
72
72
72
71
71
71
71
71
71
71
71
71
70
70
70
70
70
70
70
70
69
69
69
67
68
68
69
69
69
70
70
70
70
69
69
69
69
69
69
69
69
69
68
68
67
66
66
66
67
68
69
69
69
68
67
67
67
67
67
68
68
69
69
69
68
68
68
68
68
68
67
68
68
68
68
68
68
68
68
67
67
67
67
67
68
63
65
65
65
65
65
65
64
64
64
64
63
60
58
55
49
50
50
50
51
50
54
53
53
53
52
53
52
52
52
51
51
50
49
48
48
48
47
47
47
47
47
45
45
45
45
45
45
45
45
44
44
44
44
44
44
44
43
43
43
43
43
43
43
43
43
43
43
42
42
42
41
41
41
41
41
41
41
41
40
39
41
41
43
45
47
50
51
51
51
52
53
54
60
60
57
57
54
55
55
55
56
56
56
56
56
56
56
56
55
55
55
54
54
54
54
54
56
60
61
61
61
61
61
61
61
60
60
61
61
61
58
58
58
57
57
57
57
57
57
54
54
54
54
55
55
55
55
55
55
55
55
55
55
55
54
52
52
53
55
57
57
57
57
56
56
57
58
58
58
58
59
59
59
59
59
59
60
60
60
60
60
59
59
59
58
57
57
57
57
56
55
55
55
55
51
50
50
50
49
49
49
50
51
50
51
49
49
49
49
49
48
48
48
47
47
45
44
44
44
44
44
44
43
43
43
43
42
44
41
41
43
43
43
43
42
42
42
42
40
38
38
39
39
39
40
40
40
40
40
40
40
40
41
41
41
41
41
41
41
39
39
39
39
38
37
37
38
38
37
37
37
37
37
37
36
36
37
37
38
39
39
39
39
39
38
39
40
40
42
41
42
43
43
45
45
45
50
50
50
51
52
52
52
51
51
51
51
51
51
52
53
53
52
52
52
50
49
47
48
48
51
52
55
56
57
63
66
71
71
72
79
81
81
82
84
84
84
83
81
81
81
81
81
81
81
80
79
79
79
79
79
79
79
79
79
78
79
79
80
80
80
80
81
81
81
82
81
81
81
81
81
82
82
82
82
80
79
79
79
79
79
79
79
80
80
79
80
81
82
90
96
96
96
96
96
96
99
99
99
100
99
99
100
100
100
99
97
98
97
97
98
98
98
103
108
109
110
111
110
110
108
108
108
109
109
110
110
109
107
107
106
106
108
108
108
107
107
100
98
97
96
96
96
97
96
96
96
95
93
92
92
92
92
91
91
87
86
86
86
86
86
84
84
84
85
87
87
85
83
81
79
78
79
81
83
83
84
84
84
84
84
84
85
86
85
84
84
83
81
81
81
81
81
81
81
81
81
81
81
81
81
80
81
81
81
81
80
80
80
79
79
79
79
79
79
79
77
76
76
76
76
76
74
72
73
73
73
73
73
73
72
72
71
71
71
70
69
70
72
72
72
72
72
73
73
72
72
72
74
73
73
73
72
72
70
70
70
70
70
65
64
64
65
64
65
65
62
60
59
59
61
59
58
56
56
60
58
49
49
47
47
47
49
49
48
48
49
42
42
42
41
41
41
41
41
44
45
45
46
46
46
46
46
46
46
46
45
45
45
45
45
45
45
45
45
43
43
43
42
42
42
42
41
41
41
41
41
41
41
41
40
40
40
40
40
40
40
40
42
47
46
48
50
50
51
51
51
51
51
51
51
50
49
49
49
49
49
49
49
50
51
52
51
50
49
48
47
47
47
47
47
46
48
47
47
47
47
47
47
47
47
47
47
47
47
45
44
44
44
44
44
44
45
45
45
45
43
42
42
42
42
41
40
40
40
39
40
40
40
39
39
38
36
36
36
36
35
35
34
34
34
34
34
34
33
34
34
34
34
34
33
33
33
33
34
34
34
34
34
34
34
34
33
33
32
31
30
30
30
30
30
30
30
30
29
29
28
28
28
28
28
28
27
29
28
26
26
23
23
16
16
16
16
16
16
16
16
15
15
14
13
13
13
13
13
13
12
12
12
12
13
13
13
13
13
13
14
14
14
14
14
13
13
13
13
13
13
13
13
13
13
13
13
13
13
13
13
13
13
13
13
13
13
13
13
13
13
13
13
13
13
13
13
13
13
13
15
16
17
23
27
31
31
30
30
31
35
37
37
37
37
37
37
37
37
37
37
37
37
37
37
37
37
37
36
34
34
34
34
34
34
33
33
33
33
33
33
33
33
33
33
33
33
33
33
33
33
33
32
32
32
31
31
31
31
31
32
32
32
32
32
32
32
32
32
32
32
32
32
32
32
32
32
32
32
31
31
31
32
32
32
34
34
34
34
34
33
33
33
33
33
33
33
33
33
33
33
33
33
33
33
33
33
33
33
33
32
32
27
27
27
25
21
21
21
15
12
11
9
9
8
5
5
5
5
5
5
3
3
3
3
3
3
3
3
3
3
3
3
3
3
3
3
3
3
3
3
3
3
3
3
3
3
4
4
4
4
4
4
5
5
5
5
5
5
5
5
5
5
5
5
5
5
5
5
5
5
6
6
6
8
8
8
9
8
8
8
8
8
8
8
8
9
9
9
9
9
9
9
9
9
9
12
12
12
12
11
11
11
11
11
12
12
12
12
12
12
12
12
12
12
12
12
13
13
13
13
13
13
13
13
13
13
13
13
13
13
13
13
13
13
13
13
13
13
13
13
13
13
13
13
13
13
13
13
13
13
13
13
14
14
14
14
14
14
14
14
15
15
15
15
15
15
15
15
15
15
15
15
15
15
16
16
16
16
16
16
16
16
16
15
15
13
13
13
13
13
14
14
14
14
13
13
13
13
13
13
13
13
13
13
13
13
14
14
14
12
11
10
11
11
11
11
11
11
11
11
11
11
11
11
11
11
11
11
11
11
11
11
10
10
10
10
10
10
10
10
10
9
9
9
9
9
9
9
9
9
9
9
9
9
9
9
9
9
9
9
9
9
8
7
5
5
5
5
5
5
4
4
4
4
4
4
3
3
3
3
3
3
3
3
4
4
4
4
5
5
5
5
4
4
4
4
4
4
4
4
4
4
4
4
4
4
4
4
4
4
4
4
4
4
4
4
4
4
4
4
4
4
4
4
4
4
4
4
4
4
4
4
4
4
4
4
4
4
4
4
4
5
5
5
5
5
5
5
5
5
5
5
6
6
6
6
5
5
5
5
5
5
5
5
5
5
5
6
6
6
6
6
6
5
5
5
5
5
5
5
5
5
5
4
5
5
5
5
5
5
5
5
5
5
5
5
5
5
5
5
5
5
5
5
5
5
5
5
5
5
5
5
5
5
5
5
5
5
6
6
6
6
4
4
4
4
4
4
4
4
4
5
5
5
5
5
5
5
5
6
6
6
6
6
6
6
6
6
6
6
6
6
6
6
6
6
6
6
6
6
6
6
6
6
6
6
5
5
5
5
5
5
5
5
5
6
6
6
6
6
8
8
8
8
8
8
8
8
8
8
8
8
8
8
8
8
8
8
8
9
9
9
9
9
9
9
9
9
9
9
9
8
8
8
8
8
8
8
8
8
8
8
8
8
8
8
8
7
7
7
7
7
7
7
7
7
7
7
7
7
7
7
7
7
7
7
7
7
7
7
7
7
7
7
7
7
7
7
7
7
7
7
7
7
7
7
7
6
6
7
7
7
7
7
7
7
7
7
7
7
7
5
5
4
4
4
4
4
4
4
4
4
5
6
6
6
6
6
6
6
6
6
6
6
5
5
5
5
5
5
5
5
5
5
5
5
5
5
5
5
5
5
5
5
5
5
5
5
5
5
5
5
5
5
5
5
5
5
5
5
5
5
5
3
3
3
3
3
3
3
3
3
3
3
3
3
3
3
3
3
3
3
3
3
3
3
3
3
3
3
3
3
3
3
3
3
3
3
3
3
3
3
3
3
3
3
3
3
3
3
3
3
3
3
3
3
3
3
3
3
3
3
3
3
3
3
3
3
3
3
4
4
4
4
4
4
4
4
4
4
4
4
4
4
4
4
4
3
3
3
3
3
3
3
3
3
3
3
2
2
2
2
2
2
2
1
1
1
1
1
1
1
1
1
1
1
0
0
0
0
0
0
0
0
0
0
0
0
0
0
0
0
0
0
0
0
0
0
0
0
0
0
0
0
0
0
0
0
0
0
0
0
0
0
0
0
0
0
0
0
0
0
0
0
0
0
0
0
0
0
0
0
0
0
0
0
0
0
0
0
0
0
0
0
0
0
0
0
0
0
0
0
0
0
0
0
0
0
0
0
0
0
0
0
0
0
0
0
0
0
0
0
0
0
0
0
0
0
0
0
0
0
0
0
0
0
0
0
0
0
0
0
0
0
0
0
0
0
0
0
0
0
0
0
0
0
0
0
0
0
0
0
0
0
0
0
0
0
0
0
1
1
1
1
1
1
1
1
1
1
1
1
1
1
1
1
1
1
1
1
1
1
1
1
1
1
1
1
1
1
1
1
1
1
1
1
1
1
1
1
1
1
1
1
1
1
1
1
1
1
1
1
1
1
1
1
1
1
1
1
1
1
1
1
1
1
1
1
1
1
1
1
3
3
3
3
3
3
3
3
3
3
3
3
3
3
3
3
3
3
3
3
3
3
3
3
3
3
3
3
3
3
3
3
3
3
3
3
3
3
3
3
3
3
3
3
3
3
3
2
2
2
2
2
2
2
2
2
2
2
2
2
2
2
2
2
2
2
2
2
2
2
2
2
2
2
1
1
2
2
2
2
2
2
2
2
2
2
2
2
2
2
2
2
2
2
2
2
2
2
3
3
3
3
3
3
3
3
3
3
3
3
3
3
3
3
3
3
3
3
3
3
3
3
3
3
3
3
3
3
3
3
3
3
3
3
3
3
3
3
3
2
2
2
2
3
4
4
4
4
4
4
5
6
7
7
7
7
7
7
7
7
7
7
7
7
7
7
7
7
7
7
6
6
6
6
6
6
6
6
6
6
6
6
6
6
6
6
6
6
6
5
5
5
5
5
5
5
5
5
5
5
5
5
5
5
5
6
6
6
6
6
6
6
6
6
5
6
6
6
7
7
7
7
7
7
7
7
7
7
7
7
7
7
7
7
7
7
7
7
7
7
7
7
7
7
7
7
7
7
7
7
7
6
6
6
6
6
6
6
6
6
6
6
5
5
5
5
4
5
4
4
4
4
4
5
6
6
6
6
6
6
6
6
6
6
7
7
7
7
7
7
7
7
7
7
7
7
7
7
7
7
7
7
7
7
7
7
7
7
7
7
7
6
6
6
6
6
6
6
6
6
6
6
6
6
6
6
6
6
6
6
6
6
5
5
5
5
5
5
5
5
5
5
5
5
5
5
5
5
5
5
7
7
10
11
11
15
15
17
17
17
17
17
17
17
17
17
17
17
17
17
17
17
17
17
17
17
17
17
17
17
17
17
17
17
17
17
17
17
16
16
16
16
16
16
16
15
16
16
16
16
16
16
16
16
17
16
17
17
17
17
17
17
17
17
17
18
19
19
19
19
19
19
20
21
23
23
23
23
23
23
23
24
23
23
23
23
23
23
22
22
23
23
23
23
23
23
23
23
23
23
23
23
23
23
23
23
23
23
22
22
22
22
22
22
22
22
22
22
22
22
21
21
21
21
21
21
21
20
20
21
21
21
21
21
21
21
21
21
21
21
21
21
22
22
24
24
24
24
24
25
25
24
24
24
24
24
24
24
24
24
24
23
23
23
23
22
22
22
22
22
22
22
22
22
23
21
20
17
16
19
23
25
25
27
26
26
26
26
27
27
27
27
27
27
27
26
28
29
29
28
28
28
28
28
28
28
28
28
28
28
28
28
28
29
28
27
27
27
27
27
27
27
27
27
27
28
27
27
27
27
26
26
26
26
26
26
26
26
26
26
26
26
26
26
26
26
25
25
25
25
25
25
25
25
25
25
25
25
25
25
25
25
25
25
24
24
24
24
24
24
24
24
24
24
24
24
24
24
24
24
23
23
23
23
23
23
23
23
23
23
23
23
23
23
23
23
23
23
23
22
21
21
21
21
21
19
19
19
19
19
19
19
19
19
19
19
19
19
19
16
15
12
10
9
9
4
2
1
0
0
0
0
0
0
0
0
0
0
0
0
0
0
0
0
0
0
0
0
0
0
0
0
0
0
0
0
0
0
0
0
0
0
0
0
0
0
0
0
0
0
0
0
0
0
0
0
0
0
0
0
0
0
0
0
0
0
0
0
0
0
0
0
0
0
0
0
0
0
0
0
0
0
0
0
0
0
0
0
0
0
0
0
0
0
0
0
0
0
0
0
0
0
0
0
0
0
0
0
0
0
0
0
0
0
0
0
0
0
0
0
0
0
0
0
0
0
0
0
0
0
0
0
0
0
0
0
0
0
0
0
0
0
0
0
0
0
0
0
0
0
0
0
0
0
0
0
0
0
0
0
0
0
0
0
0
0
0
0
0
0
0
0
0
0
0
0
0
0
0
0
0
0
0
0
0
0
0
0
0
0
0
0
0
0
0
0
0
0
0
0
0
0
0
0
0
0
0
0
0
0
0
0
0
0
0
0
0
0
0
0
0
0
0
0
0
0
0
0
0
0
0
0
0
0
0
0
0
0
0
0
0
0
0
0
0
0
0
0
0
0
0
0
0
0
0
0
0
0
0
0
0
0
0
0
0
0
0
0
0
0
0
0
0
0
0
0
0
0
0
0
0
0
0
0
0
0
0
0
0
0
0
0
0
0
0
0
0
0
0
0
0
0
0
0
0
0
0
0
0
0
0
0
0
0
0
0
0
0
0
0
0
0
0
0
0
0
0
0
0
0
0
0
0
0
0
0
0
0
0
0
0
0
0
0
0
0
0
0
0
0
0
0
0
0
0
0
0
0
0
0
0
0
0
0
0
0
0
0
0
0
0
0
0
0
0
0
0
0
0
0
0
0
0
0
0
0
0
0
0
0
0
0
0
0
0
0
0
0
0
0
0
0
0
0
0
0
0
0
0
0
0
0
0
0
0
0
0
0
0
0
0
0
0
0
0
0
0
0
0
0
0
0
0
0
0
0
0
0
0
0
0
0
0
0
0
0
0
0
0
0
0
0
0
0
0
0
0
0
0
0
0
0
0
0
0
0
0
0
0
0
0
0
0
0
0
0
0
0
0
0
0
0
0
0
0
0
0
0
0
0
0
0
0
0
0
0
0
0
0
0
0
0
0
0
0
0
0
0
0
0
0
0
0
0
0
0
0
0
0
0
0
0
0
0
0
0
0
0
0
0
0
0
0
0
0
0
0
0
0
0
0
0
0
0
0
0
0
0
0
0
0
0
0
0
0
0
0
0
0
0
0
0
0
0
0
0
0
0
0
0
0
0
0
0
0
0
0
0
0
0
0
0
0
0
0
0
0
0
0
0
0
0
0
0
0
0
0
0
0
0
0
0
0
0
0
0
0
0
1
1
1
1
1
1
1
1
1
1
1
1
1
1
1
1
1
1
1
1
1
1
1
1
1
1
1
1
1
1
1
1
1
1
1
1
1
1
1
1
1
1
1
1
1
1
1
1
1
1
1
1
1
1
1
1
1
1
1
1
1
1
1
1
1
1
1
1
1
1
1
1
1
1
1
2
2
2
2
2
2
2
2
2
2
2
2
2
2
2
2
2
2
2
2
2
2
2
2
2
1
1
1
1
1
1
1
1
1
1
1
1
1
1
1
1
1
1
1
1
1
1
1
1
1
1
1
1
1
1
1
1
1
1
1
1
1
1
1
1
1
1
1
1
1
1
1
1
1
1
1
1
1
1
1
1
1
1
1
1
1
1
1
1
1
1
1
1
1
1
1
1
1
1
1
1
1
1
1
1
1
1
1
1
1
1
1
1
1
1
1
1
1
1
1
1
1
1
1
1
1
1
0
0
0
0
0
0
0
0
0
0
0
0
0
0
0
0
0
0
0
0
0
0
0
0
0
0
0
0
0
0
0
0
0
0
0
0
0
0
0
0
0
0
0
0
0
0
0
0
0
0
0
0
0
0
0
0
0
0
0
0
0
0
0
0
0
0
0
0
0
0
0
0
0
0
0
0
0
0
0
0
0
0
0
0
0
0
0
0
0
0
0
0
0
0
0
0
0
0
0
0
0
0
0
0
0
0
0
0
0
0
0
0
0
0
0
0
0
0
0
0
0
0
0
0
0
0
0
0
0
0
0
0
0
0
0
0
0
0
0
0
0
0
0
0
0
0
0
0
0
0
0
0
0
0
0
0
0
0
0
0
0
0
0
0
0
0
0
0
0
0
0
0
0
0
0
0
0
0
0
0
0
0
0
0
0
0
0
0
0
0
0
0
0
0
0
0
0
0
0
0
0
0
0
0
0
0
0
0
0
0
0
0
0
0
0
0
0
0
0
0
0
0
0
0
0
0
0
0
0
0
0
0
0
0
0
0
0
0
0
0
0
0
0
0
0
0
0
0
0
0
0
0
0
0
0
0
0
0
0
0
0
0
0
0
1
1
1
1
1
1
1
1
1
1
1
1
1
1
1
1
1
1
1
1
1
1
1
1
2
3
3
3
3
3
3
4
4
4
4
4
5
5
6
6
6
6
6
6
6
6
6
6
6
6
6
6
6
6
7
7
7
7
7
7
7
7
7
7
7
7
7
7
7
8
8
8
7
8
8
8
8
8
8
8
8
8
8
8
9
9
9
9
9
9
9
9
9
9
9
9
9
9
9
9
9
9
9
9
9
9
9
9
9
9
9
9
9
9
9
11
11
11
11
11
11
11
13
13
16
18
21
21
22
23
23
23
22
22
22
22
22
22
22
22
22
22
22
22
22
22
22
21
21
20
20
20
20
20
20
19
19
19
19
19
19
19
19
19
19
19
19
19
19
19
19
19
19
19
19
19
19
19
19
19
20
21
22
22
22
22
24
25
28
30
30
32
37
37
37
38
37
39
39
39
39
39
40
44
44
45
46
46
46
46
46
47
47
47
47
47
47
47
46
46
46
46
46
46
46
45
45
46
46
47
51
52
53
54
55
57
57
57
56
56
56
57
57
57
57
57
57
56
57
57
57
57
57
57
58
59
59
61
62
62
61
62
62
62
62
63
65
65
65
66
67
68
68
67
66
65
64
64
64
65
65
66
66
66
67
67
67
67
67
66
66
66
66
156
183
197
255
289
325
341
350
350
360
360
364
371
379
383
382
384
384
384
384
384
387
389
395
396
400
401
401
403
403
403
403
404
402
402
402
402
402
401
401
401
401
401
401
401
401
401
400
400
400
400
399
397
397
397
397
398
398
398
399
399
397
397
398
399
408
415
417
420
424
424
426
426
429
429
429
429
429
429
435
438
442
445
450
453
457
458
458
458
457
457
457
457
456
456
452
451
450
448
451
451
450
456
458
462
463
463
458
459
458
456
449
440
438
438
435
427
413
412
412
408
403
401
400
392
385
383
382
370
370
366
368
374
380
379
386
391
391
390
391
389
379
380
376
377
376
384
381
382
389
384
375
372
371
368
367
367
367
370
370
368
367
366
366
365
365
364
364
363
363
367
364
375
380
381
381
374
366
363
366
368
362
358
356
352
345
345
344
340
338
335
335
334
334
334
324
327
322
322
316
313
313
312
314
316
313
315
314
313
311
305
294
294
291
291
289
290
286
285
286
287
287
282
272
273
273
273
274
265
261
252
240
238
237
238
237
236
230
230
227
228
226
226
226
226
221
221
221
221
213
213
213
214
213
204
204
201
195
195
192
191
192
198
198
193
194
193
192
189
188
187
187
186
186
185
183
184
184
184
180
180
180
174
172
169
168
167
165
162
151
147
150
154
161
165
161
160
160
160
156
158
158
158
158
159
159
172
174
175
183
195
195
194
200
200
201
211
220
212
216
216
220
272
275
283
278
278
278
278
278
280
285
287
285
287
300
304
309
315
316
319
318
317
316
315
315
315
317
317
317
316
318
318
319
318
319
314
312
303
298
298
298
296
296
296
296
296
296
296
293
292
292
292
290
290
290
287
287
287
286
281
281
282
282
283
282
288
288
288
288
288
288
290
292
298
298
298
299
298
298
297
294
294
293
291
291
290
291
291
290
290
289
291
292
295
299
302
301
297
293
294
294
292
289
284
280
280
276
272
271
272
272
270
268
269
268
267
265
263
263
262
264
261
256
249
251
250
250
258
267
281
285
286
284
281
279
279
278
278
278
277
271
269
270
265
252
244
244
244
242
240
239
236
235
236
227
217
214
214
214
214
238
249
255
256
257
258
257
257
258
262
261
262
262
256
256
255
254
255
255
254
253
254
253
256
257
259
259
263
264
266
267
267
267
266
267
266
266
265
265
264
264
265
263
263
263
259
254
254
256
257
262
268
272
271
285
285
294
303
305
306
305
298
298
295
291
293
293
291
288
290
290
290
285
284
276
276
277
276
276
279
279
267
267
266
269
275
277
275
280
278
275
274
271
271
269
259
258
258
258
256
259
259
258
257
256
257
252
250
246
246
243
243
238
237
237
239
236
235
234
231
231
231
230
229
227
227
226
226
228
234
234
235
234
233
233
231
232
232
232
232
232
233
232
229
229
229
228
228
228
228
227
227
227
227
228
225
224
223
220
218
218
220
221
221
220
222
224
222
218
214
213
212
213
213
214
214
214
213
216
215
213
214
215
213
216
213
213
211
210
206
204
205
206
201
201
201
207
214
216
220
218
215
218
218
218
219
218
220
217
206
212
222
223
219
225
217
217
214
219
215
245
244
272
276
276
276
270
269
266
288
288
290
291
290
291
291
292
292
292
292
298
300
307
307
312
311
297
296
282
288
311
312
315
319
318
317
316
316
315
313
313
313
311
310
310
307
306
306
306
306
305
305
306
303
304
301
300
300
300
300
298
298
299
299
299
299
296
296
296
296
295
295
296
295
293
292
292
292
292
291
289
288
293
293
296
296
296
296
294
294
295
295
294
291
291
291
291
291
292
292
292
292
281
281
279
279
278
278
277
273
273
273
267
252
248
201
177
159
159
155
156
156
156
153
153
149
150
153
154
156
156
155
157
168
169
170
169
170
162
163
163
164
164
163
162
160
160
160
157
157
155
155
155
154
153
153
152
149
144
144
141
141
142
142
137
135
136
136
136
130
130
128
128
128
128
128
128
127
127
126
126
126
125
126
126
126
123
122
124
124
123
123
123
121
121
122
122
122
122
122
119
120
121
121
121
120
120
120
120
118
112
112
110
110
108
107
106
106
104
104
103
102
101
100
98
98
97
96
95
94
92
82
82
82
82
82
82
82
82
81
77
77
77
78
77
77
77
77
77
77
76
76
76
76
76
76
75
75
72
72
72
72
72
71
69
69
69
69
68
68
68
68
68
67
67
67
66
65
62
65
63
63
63
62
61
61
61
58
56
57
59
57
55
55
54
53
54
55
54
56
56
56
55
54
55
56
56
56
56
55
55
55
57
57
59
59
59
58
58
59
59
63
69
73
74
76
83
85
88
88
87
85
86
86
86
86
86
86
88
89
91
92
92
94
94
94
97
98
99
99
99
99
99
98
99
99
99
99
99
100
100
104
105
109
109
110
109
109
109
109
109
109
110
110
109
111
111
110
111
111
112
112
111
110
108
112
111
117
115
112
112
112
117
119
125
125
123
125
125
127
128
128
127
128
129
129
129
129
129
129
128
129
128
128
128
128
128
128
128
128
128
128
127
127
123
123
123
123
123
123
122
121
120
118
118
118
112
112
110
105
105
105
110
112
114
116
114
115
113
113
114
114
111
111
112
120
125
127
128
131
132
132
132
131
128
128
128
125
125
124
123
122
122
122
121
121
121
121
121
121
121
121
121
114
114
114
114
113
111
108
108
105
105
105
106
109
107
107
100
100
98
99
99
102
107
106
106
107
108
108
108
107
107
106
106
107
107
107
107
107
108
108
108
109
108
114
125
132
141
143
146
152
152
152
156
159
159
159
159
159
160
160
160
159
159
159
159
159
159
158
155
154
152
149
151
151
144
141
141
142
142
142
142
142
146
145
146
145
145
145
141
140
140
147
147
147
157
155
157
156
161
161
161
159
159
159
157
155
155
152
152
149
150
151
151
151
151
151
154
152
152
151
150
150
150
150
150
150
147
147
140
140
140
140
138
138
138
138
139
139
139
139
139
138
138
138
138
138
138
136
135
136
135
132
121
118
117
115
115
113
107
99
97
89
84
77
78
76
76
75
73
73
73
71
72
72
72
71
72
72
72
72
71
71
71
70
70
70
69
70
68
68
68
68
66
61
58
56
56
57
48
49
49
50
50
49
48
48
48
47
47
48
48
47
47
47
47
47
43
43
43
43
43
42
41
41
41
41
39
38
38
38
37
37
37
37
37
37
37
37
37
37
35
35
33
33
33
33
32
29
25
25
25
25
25
25
25
25
24
24
24
24
24
24
24
24
24
24
24
23
21
18
18
18
16
16
14
10
10
10
10
9
8
8
8
8
8
10
10
10
10
10
10
10
10
10
10
10
10
10
11
12
11
11
10
10
10
10
10
9
9
9
10
10
10
10
10
10
10
10
10
10
10
10
10
10
10
9
9
9
9
9
9
9
9
9
9
9
9
9
9
9
9
9
9
9
9
9
9
9
10
10
10
10
11
11
11
11
11
11
11
11
11
11
10
10
10
10
10
10
10
10
10
10
10
10
10
10
10
10
10
10
10
10
11
11
11
11
11
11
11
11
11
11
10
11
12
13
13
13
13
13
13
13
13
13
13
12
12
12
12
12
12
12
12
12
12
12
12
12
12
13
14
14
14
14
14
14
14
14
15
16
16
15
15
15
16
16
16
16
16
16
16
16
15
14
14
14
14
14
14
14
14
14
14
14
14
14
14
14
14
14
14
14
14
14
14
13
14
14
14
14
14
14
15
15
16
16
14
14
14
14
14
15
15
15
15
15
15
15
15
16
16
16
16
16
16
16
16
16
16
16
16
17
18
19
19
19
19
19
20
20
20
20
20
20
20
20
21
21
22
23
23
23
23
24
25
32
34
37
41
42
45
45
46
47
47
47
47
47
47
47
46
46
46
46
46
46
46
46
46
46
46
46
46
46
46
44
44
44
44
44
44
44
44
43
43
42
41
41
41
41
42
43
43
43
43
43
43
43
43
43
43
43
43
42
43
43
43
42
41
41
41
41
41
41
42
41
42
42
42
42
42
43
43
45
45
45
46
47
48
48
47
47
46
47
48
48
48
49
49
49
51
54
54
73
73
74
76
76
78
79
78
78
77
77
76
76
76
74
74
74
73
73
73
72
72
71
68
68
68
68
67
64
63
63
63
63
62
60
60
58
58
57
57
56
56
56
56
56
55
55
55
55
55
55
55
54
54
54
54
54
54
54
55
54
54
54
54
54
54
54
53
53
53
52
52
51
50
50
50
49
49
48
48
48
48
47
47
47
47
47
47
47
47
47
47
47
47
47
47
47
46
45
45
45
44
43
43
39
39
39
39
37
34
31
31
29
29
27
27
21
4
1
1
1
1
1
1
1
1
1
1
1
1
1
1
1
1
1
1
1
1
1
1
1
1
1
1
1
1
1
1
1
1
1
1
1
1
1
1
1
1
1
1
1
1
1
1
1
1
1
1
1
1
1
1
1
1
1
1
1
1
1
1
1
1
1
1
1
1
1
1
1
1
1
1
1
1
1
1
1
1
1
1
1
1
1
1
1
1
1
1
1
1
1
1
1
1
1
1
1
1
0
0
0
0
0
0
0
0
0
0
0
0
0
0
0
0
0
0
0
0
0
0
0
0
0
0
0
0
0
0
0
0
0
0
0
0
0
0
0
0
0
0
0
0
0
0
0
0
0
0
0
0
0
0
0
0
0
0
0
0
0
0
0
0
0
0
0
0
0
0
0
0
0
0
0
0
0
0
0
0
0
0
0
0
0
0
0
0
0
0
0
0
0
0
0
0
0
0
0
0
0
0
0
0
0
0
0
0
0
0
0
0
0
0
0
0
0
0
0
0
0
0
0
0
0
0
0
0
0
0
0
0
0
0
0
0
0
0
0
0
0
0
0
0
0
0
0
0
0
0
0
0
0
0
0
0
0
0
0
0
0
0
0
0
0
0
0
0
0
0
0
0
0
0
0
0
0
0
0
0
0
0
0
0
0
0
0
0
0
0
0
0
0
0
0
0
0
0
0
0
0
0
0
0
0
0
0
0
0
0
0
0
0
0
0
0
0
0
0
0
0
0
0
0
0
0
0
0
0
0
0
0
0
0
0
0
0
0
0
0
0
0
0
0
0
0
0
0
0
0
0
0
0
0
0
0
0
0
0
0
0
0
0
0
0
0
0
0
0
0
0
0
0
0
0
0
0
0
0
0
0
0
0
0
0
0
0
0
0
0
0
0
0
0
0
0
0
0
0
0
0
0
0
0
0
0
0
0
0
0
0
0
0
0
0
0
0
0
0
0
0
0
0
0
0
0
0
0
0
0
0
0
0
0
0
0
0
0
0
0
0
0
0
0
0
0
0
0
0
0
0
0
0
0
0
0
0
0
0
0
0
0
0
0
0
0
0
0
0
0
0
0
0
0
0
0
0
0
0
0
0
0
0
0
0
0
0
0
0
0
0
0
0
0
0
0
0
0
0
0
0
0
0
0
0
0
0
0
0
0
0
0
0
0
0
0
0
0
0
0
0
1
1
1
1
1
1
1
1
2
2
2
2
2
2
2
2
3
3
3
3
3
3
3
3
3
3
3
3
3
3
3
3
3
3
3
3
3
3
3
3
3
3
3
3
3
4
4
4
4
4
4
4
4
4
4
4
4
4
4
4
4
4
4
4
4
4
4
4
4
5
5
5
5
5
6
6
7
7
8
9
8
9
9
10
10
10
10
10
10
10
10
10
10
10
10
10
10
10
10
10
11
11
11
11
11
11
11
11
11
11
11
11
11
12
13
13
15
15
15
15
15
17
18
18
18
18
18
22
22
22
22
22
23
23
23
23
23
25
25
25
26
26
26
26
25
25
25
25
26
26
26
26
26
27
27
27
27
27
27
27
27
27
27
27
27
27
27
27
27
27
27
27
27
31
31
31
31
31
33
32
32
31
30
31
31
32
34
34
37
38
42
43
43
44
44
44
44
44
44
44
45
45
45
46
47
46
46
46
46
46
46
50
51
50
49
49
48
48
49
49
49
49
49
49
49
49
49
48
48
48
48
48
49
48
48
50
50
50
50
50
50
49
48
46
46
46
46
46
47
47
47
47
47
47
47
47
47
47
47
46
46
46
46
46
46
46
46
47
47
46
45
45
45
45
45
45
46
46
46
46
44
44
43
43
43
43
43
46
45
45
45
47
50
51
52
52
52
52
52
52
52
52
53
55
56
56
57
57
62
62
62
62
63
64
64
64
64
64
64
64
66
70
70
70
69
68
66
67
69
69
69
70
67
78
85
91
95
102
104
109
110
112
112
111
113
114
114
114
114
112
112
112
112
112
112
112
110
110
108
108
108
108
108
107
107
106
101
101
101
101
101
103
102
100
100
100
100
100
100
99
99
100
101
101
101
101
100
100
99
100
100
101
101
98
98
97
97
97
97
97
99
99
100
100
100
100
99
99
99
101
101
102
101
101
103
104
104
108
108
108
108
108
108
109
109
109
109
109
107
106
105
106
107
107
108
108
111
111
109
109
113
113
117
119
125
131
134
136
134
134
134
141
140
143
145
132
132
134
134
133
132
133
132
132
133
137
143
154
154
153
154
157
157
154
154
154
154
156
157
156
156
155
154
153
152
149
149
149
149
149
147
147
147
147
147
146
145
143
144
145
145
145
145
145
145
145
145
144
144
144
144
141
141
139
139
138
138
136
136
134
134
134
134
134
134
133
132
134
133
135
136
136
136
135
136
138
136
136
135
135
135
137
137
136
133
129
129
131
131
131
131
130
130
130
127
126
123
123
121
120
118
118
116
116
116
115
113
112
111
111
111
111
112
112
112
112
108
106
103
103
102
104
105
105
104
102
102
95
95
95
96
94
94
94
94
92
89
83
82
82
82
79
74
74
74
74
74
73
73
73
74
74
74
74
73
72
70
63
63
63
63
61
62
61
61
62
62
58
59
60
61
61
66
67
66
64
65
64
64
64
60
60
59
58
57
55
53
51
49
49
49
49
50
50
48
49
49
50
51
51
52
52
51
51
51
51
51
51
51
50
49
49
50
50
50
50
51
51
51
51
51
51
51
51
51
48
48
48
50
49
49
49
46
46
45
45
45
45
45
45
43
43
43
44
44
45
50
52
55
55
54
54
55
55
55
55
61
65
76
80
89
95
95
122
124
125
125
126
124
123
122
121
121
121
122
127
128
128
129
128
132
131
133
133
132
132
133
133
133
133
132
131
133
133
136
141
146
147
147
147
155
155
159
163
165
170
170
169
169
169
169
168
168
168
168
167
167
167
166
165
165
165
165
166
166
167
165
164
164
164
162
166
166
166
165
166
170
169
169
170
170
171
170
170
170
170
173
173
173
178
178
180
179
179
178
176
180
182
182
185
187
186
186
185
185
184
184
182
181
181
180
180
176
173
173
172
173
174
175
175
173
173
173
173
174
174
174
173
173
173
173
173
167
167
168
171
170
171
172
172
169
169
168
168
168
168
168
167
167
164
164
162
162
161
165
164
156
156
152
151
150
147
146
146
146
146
142
142
138
139
139
140
140
140
140
140
139
140
141
141
140
140
139
136
136
133
134
134
133
133
129
126
125
124
123
123
124
123
121
121
121
118
117
117
115
115
114
114
114
107
106
106
102
100
101
103
103
106
108
110
110
109
109
115
116
117
117
116
115
116
117
116
116
116
117
114
114
114
113
114
114
116
113
115
114
113
111
111
111
112
113
116
117
117
117
115
114
114
114
109
100
100
98
99
99
98
98
99
99
99
99
99
97
96
96
94
94
94
93
92
86
86
86
86
85
86
88
85
85
85
84
84
84
82
82
82
81
81
79
77
76
76
76
75
75
70
70
70
69
70
70
70
69
69
69
69
69
69
69
69
69
69
69
68
68
65
62
62
62
62
62
62
62
62
62
61
61
61
61
61
60
60
60
54
56
56
56
56
57
59
58
58
57
54
53
49
47
45
47
47
45
46
46
46
46
46
45
44
44
44
43
43
44
29
29
29
32
32
32
32
32
32
32
32
32
33
33
33
33
33
33
33
33
33
33
33
35
35
35
35
35
35
35
35
35
35
35
35
35
35
35
35
35
36
36
36
36
36
36
36
36
36
36
36
36
36
36
36
36
36
36
36
36
36
36
36
36
36
36
36
36
36
36
36
36
36
36
37
38
38
38
38
38
38
38
38
38
38
40
38
38
39
39
39
39
39
39
36
34
34
34
34
34
34
34
34
33
34
34
34
34
34
35
35
35
35
32
32
32
32
32
32
31
31
31
31
30
30
30
30
30
30
30
30
30
30
29
31
32
32
33
36
37
38
39
38
42
44
44
45
45
45
46
46
47
46
46
46
50
48
48
50
51
50
50
52
52
55
55
55
55
55
55
55
54
54
54
54
54
54
54
53
53
53
53
53
57
59
59
59
60
59
59
62
63
66
66
66
72
72
72
72
73
73
73
72
72
72
72
72
72
73
73
73
73
73
72
72
72
72
71
71
71
71
72
72
72
72
72
72
72
72
72
72
71
71
71
71
71
71
71
71
71
71
71
71
71
71
71
72
71
71
71
71
71
71
70
69
69
67
67
67
67
67
67
68
68
68
68
68
68
71
70
70
70
70
68
68
68
68
68
70
71
70
71
71
70
72
71
71
71
70
70
70
70
71
71
71
69
69
68
66
66
66
65
73
73
71
72
70
64
67
67
68
70
70
78
89
92
92
92
92
93
96
108
108
109
109
109
105
105
105
105
105
105
105
102
102
101
101
101
101
101
100
98
98
94
94
94
92
92
91
87
87
87
87
88
88
88
90
91
96
101
100
101
101
101
101
101
102
103
103
103
103
103
103
103
103
103
103
103
103
103
103
103
103
103
102
98
98
97
97
97
96
96
96
96
96
96
96
96
96
95
95
95
95
95
95
95
95
95
95
95
95
95
95
95
95
95
90
90
88
88
87
87
87
86
86
86
85
85
85
83
81
78
77
77
77
77
77
75
73
72
72
72
72
65
65
63
63
60
57
56
54
53
53
51
51
51
49
49
48
48
46
45
42
20
20
15
10
10
10
9
3
2
2
2
2
2
2
2
2
2
2
2
2
2
2
2
1
1
1
1
1
1
1
2
2
2
2
2
2
2
2
2
2
3
3
3
5
5
5
5
5
5
6
7
8
8
8
8
8
7
7
7
7
7
7
6
6
6
7
9
9
10
10
10
10
10
10
10
10
10
10
10
10
10
10
10
10
10
10
10
10
10
10
10
10
10
10
10
10
10
10
10
10
10
10
10
10
10
10
10
10
10
11
11
12
12
12
12
12
12
12
12
12
12
12
12
12
12
12
12
12
12
12
12
13
13
13
13
13
14
14
14
14
14
14
14
14
14
14
14
14
14
14
14
14
14
14
14
14
14
14
14
14
14
15
15
15
15
15
15
15
15
15
15
15
15
15
15
15
15
15
15
15
15
15
15
14
14
15
21
22
22
21
23
23
24
25
26
26
27
27
27
27
27
28
29
29
29
29
29
31
30
32
31
34
34
34
34
34
35
35
35
34
34
34
34
34
34
34
34
33
36
38
38
39
39
40
39
38
38
38
38
39
39
40
45
45
45
45
46
46
46
48
49
49
49
49
49
49
49
49
49
49
49
49
49
49
49
49
49
49
49
48
49
49
48
49
49
49
49
48
48
48
48
48
48
48
47
47
47
47
47
47
47
47
47
48
49
49
49
50
50
51
50
48
49
49
49
50
50
50
50
50
50
50
51
50
50
50
49
49
49
49
49
47
47
48
50
50
59
65
72
72
72
72
72
72
72
72
71
70
70
70
70
70
69
69
69
69
67
68
68
68
68
69
69
69
68
68
67
67
68
68
68
68
68
68
68
66
66
65
65
65
63
63
63
64
65
67
67
68
68
68
67
67
66
66
67
66
66
71
72
70
71
70
70
70
70
73
73
74
75
74
75
74
75
75
75
75
76
76
76
76
76
75
75
75
75
74
74
73
72
71
71
70
70
70
70
70
70
69
69
69
68
68
69
69
69
70
70
70
69
70
70
70
70
70
72
74
74
76
76
78
85
87
97
99
112
113
113
127
128
135
139
141
139
139
142
136
145
145
149
151
151
155
157
158
158
157
156
155
155
155
154
151
151
151
151
149
149
149
149
149
149
149
147
147
147
147
147
147
147
145
145
145
144
144
144
144
143
143
143
144
144
144
144
144
144
144
144
144
144
144
144
144
144
144
144
144
144
142
141
141
141
141
140
138
138
138
138
138
138
137
137
138
137
136
135
132
133
133
133
133
133
133
134
142
143
144
145
145
145
146
146
146
146
146
145
145
144
144
144
144
140
139
135
133
134
136
137
141
145
154
154
154
152
152
152
148
142
142
140
142
145
145
147
145
141
135
135
136
136
146
149
145
145
145
144
144
144
144
147
147
150
148
145
145
145
145
145
145
145
141
141
141
141
141
141
141
140
140
140
140
140
138
136
135
133
133
133
131
131
131
131
131
131
131
131
130
129
129
129
129
129
129
129
129
128
127
126
126
126
126
126
126
120
120
120
119
119
120
120
120
120
113
113
113
113
113
110
111
107
108
108
108
109
107
106
105
104
101
101
101
101
100
100
100
99
95
93
92
90
89
89
82
81
79
79
79
78
76
76
75
75
73
72
72
72
72
70
69
69
67
67
66
66
65
60
57
57
56
55
55
55
55
55
53
52
48
47
47
47
47
47
47
44
44
43
42
42
40
40
38
38
38
38
35
35
35
34
34
34
33
33
33
33
28
28
27
27
27
26
25
25
25
25
25
24
23
23
23
23
23
23
23
22
22
22
22
22
22
21
21
19
19
19
19
18
16
15
15
15
13
7
4
3
3
3
3
3
3
3
3
3
3
3
3
2
2
2
2
2
2
2
2
2
2
2
2
2
2
2
2
2
2
2
2
2
2
2
2
2
2
2
2
2
2
2
1
1
1
1
1
1
0
0
0
0
0
0
0
0
0
0
0
0
0
0
0
0
0
0
0
0
0
0
0
0
0
0
0
0
0
0
0
0
0
0
0
0
0
0
0
0
0
0
0
0
0
0
0
0
0
0
0
0
0
0
0
0
0
0
0
0
0
0
0
0
0
0
0
0
0
0
0
0
0
0
0
0
0
0
0
0
0
0
0
0
0
0
0
0
0
0
0
0
0
0
0
0
0
0
0
0
0
0
0
0
0
0
0
0
0
0
0
0
0
0
0
0
0
0
0
0
0
0
0
0
0
0
0
0
0
0
0
0
0
0
0
0
0
0
0
0
0
0
0
0
0
0
0
0
0
0
0
0
0
0
0
0
0
0
0
0
0
0
0
0
0
0
0
0
0
0
0
0
0
0
0
0
0
0
0
0
0
0
0
0
0
0
0
0
0
0
0
0
0
0
0
0
0
0
0
0
0
0
0
0
0
0
0
0
0
0
0
0
0
0
0
0
0
0
0
0
0
0
0
0
0
0
0
0
0
0
0
0
0
0
0
0
0
0
0
0
0
0
0
0
0
0
0
0
0
0
0
0
0
0
0
0
0
0
0
0
0
0
0
0
0
0
0
0
0
0
0
0
0
0
0
0
0
0
0
0
0
0
0
0
0
0
0
0
0
0
0
0
0
0
0
0
0
0
0
0
0
0
0
0
0
0
0
0
0
0
0
0
0
0
0
0
0
0
0
0
0
0
0
0
0
0
0
0
0
0
0
0
0
0
0
0
0
0
0
0
0
0
0
1
1
1
1
1
1
1
1
1
1
1
1
1
1
1
1
1
1
1
1
1
1
1
1
1
1
1
1
1
1
1
1
1
1
1
1
1
1
1
2
2
2
2
2
2
2
2
2
2
2
2
2
2
2
2
2
2
2
2
2
2
2
2
2
2
2
2
2
2
2
2
2
2
2
2
2
2
2
2
2
2
2
2
2
2
2
2
1
1
1
1
1
1
1
1
1
1
1
1
1
1
1
1
1
1
1
1
1
1
1
1
1
1
1
1
1
1
1
1
1
1
1
1
1
1
1
1
1
1
1
1
1
1
1
1
1
1
1
1
1
1
1
1
1
1
1
1
1
1
1
1
1
1
1
1
1
1
1
1
1
1
1
1
1
1
1
0
0
0
0
0
0
0
0
0
0
0
0
0
0
0
0
0
0
0
0
0
0
0
0
0
0
0
0
0
0
0
0
0
0
0
0
0
0
0
0
0
0
0
0
0
0
0
0
0
0
0
0
0
0
0
0
0
0
0
0
0
0
0
0
0
0
0
0
0
0
0
0
0
0
0
0
0
0
0
0
0
0
0
0
0
0
0
0
0
0
0
0
0
0
0
0
0
0
0
0
0
0
0
0
0
0
0
0
0
0
0
0
0
0
0
0
0
0
0
0
0
0
0
0
0
0
0
0
0
0
0
0
0
0
0
0
0
0
0
0
0
0
0
0
0
0
0
0
0
0
0
0
0
0
0
0
0
0
0
0
0
0
0
0
0
0
0
0
0
0
0
0
0
0
0
0
0
0
0
0
0
0
0
0
0
0
0
0
0
0
0
0
0
0
0
0
0
0
0
0
0
0
0
0
0
0
0
0
0
0
0
0
0
0
0
0
0
0
0
0
0
0
0
0
0
0
0
0
0
0
0
0
0
0
0
0
0
0
0
0
0
0
0
0
0
0
0
1
1
1
1
1
1
1
1
1
1
1
1
1
1
1
1
1
1
1
1
1
1
1
1
1
1
1
1
1
1
1
1
1
1
1
1
0
0
0
0
0
0
0
0
0
0
0
0
0
0
0
0
0
0
0
0
0
0
0
0
0
0
0
0
0
0
0
0
0
0
0
0
0
0
0
0
0
0
0
0
0
0
0
0
0
0
0
0
0
0
0
0
0
0
0
0
0
0
0
0
0
0
0
0
0
0
0
0
0
0
0
0
0
0
0
0
0
0
0
1
1
1
1
1
1
2
2
2
3
3
3
3
3
3
3
3
3
4
4
5
5
5
5
5
5
5
5
5
5
5
5
5
5
5
5
5
5
5
5
5
5
5
5
5
5
5
5
5
5
5
5
5
5
5
5
5
5
5
5
5
5
5
5
5
5
5
5
5
5
5
6
6
6
6
6
6
6
6
6
6
6
6
7
7
7
7
7
7
7
7
7
7
7
7
7
7
8
8
8
8
8
8
8
8
8
8
8
8
8
8
8
8
8
8
8
7
7
7
7
8
9
9
9
9
11
13
13
13
14
14
14
14
14
14
14
14
14
14
14
13
13
13
13
13
13
13
13
13
13
13
13
13
14
14
13
13
13
13
13
13
13
13
13
13
13
13
13
13
13
13
13
12
12
12
12
12
12
12
12
12
12
12
12
12
12
12
12
12
12
12
12
12
12
12
12
12
12
12
12
12
12
12
12
12
12
12
12
12
12
12
12
12
13
13
13
13
13
13
13
13
13
13
14
14
14
14
14
14
15
15
16
16
14
14
14
13
13
13
13
14
16
16
16
16
15
15
15
15
13
13
13
13
13
13
13
13
13
13
13
13
13
13
13
13
12
12
12
12
12
12
12
12
10
10
10
10
10
10
10
10
10
10
10
10
10
10
10
10
10
10
10
10
10
10
10
10
10
10
10
10
10
10
10
10
10
10
10
10
10
10
10
10
10
10
10
10
11
11
11
10
10
10
10
10
10
10
9
8
8
8
2
2
2
2
1
1
1
1
1
1
1
1
1
1
1
1
1
1
1
1
1
1
1
1
1
1
1
1
1
1
1
1
1
1
1
1
1
1
1
1
1
1
1
1
1
1
1
1
1
1
1
1
1
1
1
1
1
1
1
1
1
2
2
2
2
2
2
2
2
2
2
2
2
2
2
2
0
0
0
0
0
0
0
0
0
0
0
0
0
0
0
0
0
0
0
0
0
0
0
1
1
1
1
1
1
1
1
1
1
1
1
1
1
1
1
1
1
1
1
1
1
1
1
1
1
1
1
1
1
1
1
1
1
1
1
1
1
1
1
1
1
1
1
1
1
1
1
1
1
1
1
1
1
1
1
1
1
1
1
1
1
1
1
1
1
1
1
1
1
1
1
1
1
1
1
1
1
1
1
1
1
1
1
1
1
1
0
0
0
0
0
0
0
0
0
0
0
0
0
0
0
0
0
0
0
0
0
0
0
0
0
0
0
0
0
0
0
0
0
0
0
0
0
0
0
0
0
0
0
0
0
0
0
0
0
0
0
0
0
0
0
0
0
0
0
0
0
0
0
0
0
0
0
0
0
0
0
0
0
0
0
0
0
0
0
0
0
0
0
0
0
0
0
0
0
0
0
0
0
0
0
0
0
0
0
0
0
0
0
0
0
0
0
0
0
0
0
0
0
0
0
0
0
0
0
0
0
0
0
0
1
1
1
1
1
1
1
1
1
1
1
1
1
1
1
1
1
1
1
1
1
1
1
1
1
1
1
1
1
1
1
1
1
1
1
1
1
1
1
1
1
1
1
1
1
1
1
1
1
1
1
1
1
1
1
1
1
1
1
1
1
1
1
1
1
1
1
1
1
1
1
1
1
1
1
1
1
1
1
1
1
1
1
1
1
1
1
1
1
1
1
1
1
1
1
1
1
1
1
1
1
1
1
1
1
0
0
0
0
0
0
0
0
0
0
0
0
0
0
0
0
0
0
0
0
0
0
0
0
0
0
0
0
0
0
0
0
0
0
0
0
0
0
0
0
0
0
0
0
0
0
0
0
0
0
0
0
0
0
0
0
0
0
0
0
0
0
0
0
0
0
0
0
0
0
0
0
0
0
0
0
0
0
0
0
0
0
0
0
0
0
0
0
0
0
0
0
0
0
0
0
0
0
0
0
0
0
0
0
0
0
0
0
0
0
0
0
0
0
0
0
0
0
0
0
0
0
0
0
0
0
0
0
0
0
0
0
0
0
0
0
0
0
0
0
0
0
0
0
0
0
0
0
0
0
0
0
0
0
0
0
0
0
0
0
0
0
0
0
0
0
0
0
0
0
0
0
0
0
0
0
0
0
0
0
0
0
0
0
0
0
0
0
0
0
0
0
0
0
0
0
0
0
0
0
0
0
0
0
0
0
0
0
0
0
0
0
0
0
0
0
0
0
0
0
0
0
0
0
0
0
0
0
0
0
0
0
0
0
0
0
0
0
0
0
0
0
0
0
0
0
0
0
0
0
0
0
0
0
0
0
0
0
0
0
0
0
0
0
0
0
0
0
0
0
0
0
0
0
0
0
0
0
0
0
0
0
0
0
0
0
0
0
0
0
0
0
0
0
0
0
0
0
0
0
0
0
0
0
0
0
0
0
0
0
0
0
1
1
1
1
1
1
1
1
1
1
1
1
1
1
1
1
1
1
1
1
1
1
1
1
1
1
2
2
2
2
2
2
2
2
3
3
3
3
3
3
3
3
3
2
2
2
2
3
3
3
3
3
3
3
3
3
3
3
3
3
3
3
3
3
3
3
3
3
3
3
3
3
3
3
3
3
3
3
3
3
3
3
3
3
3
3
3
3
3
3
3
3
3
3
3
3
3
3
3
3
3
3
3
3
3
3
3
3
3
3
3
3
3
3
3
3
3
3
3
3
3
3
3
3
3
3
3
3
3
3
3
3
3
3
3
3
3
3
3
3
4
4
4
4
4
4
4
4
4
4
4
4
4
4
4
4
4
4
4
4
4
4
4
4
4
4
4
4
4
4
4
4
4
4
4
4
4
4
4
4
3
3
3
3
3
3
3
3
3
3
3
3
3
3
3
3
3
3
3
2
2
2
0
0
0
0
0
0
0
0
0
0
0
0
0
0
0
0
0
0
0
0
0
0
0
0
0
0
0
0
0
0
0
0
0
0
0
0
0
0
0
0
0
0
0
0
0
0
0
0
0
0
0
0
0
0
0
0
0
0
0
0
0
0
0
0
0
0
0
0
0
0
0
0
0
0
0
0
0
0
0
0
0
0
0
0
0
0
0
0
0
0
0
0
0
1
1
1
1
1
1
1
1
1
1
1
1
1
1
1
1
1
1
1
1
1
1
1
1
1
1
1
1
1
1
1
1
1
0
0
0
0
0
0
0
0
0
0
0
0
0
0
0
0
0
0
0
0
0
0
0
1
1
1
1
1
1
1
1
1
1
1
1
1
1
1
1
1
1
1
1
1
1
1
1
1
1
1
1
1
1
1
1
1
1
1
1
1
1
1
1
1
1
1
1
1
1
1
1
1
1
1
2
2
1
1
1
2
3
3
3
3
3
3
3
3
3
3
3
3
3
3
3
3
3
3
3
3
3
3
3
3
3
3
3
3
3
4
4
5
5
5
5
5
5
5
6
6
6
6
6
7
7
7
10
10
11
11
11
11
11
11
11
11
11
11
11
11
10
10
10
10
10
10
10
10
10
10
10
10
10
10
10
10
10
10
10
10
10
10
10
10
10
10
10
10
10
10
10
10
10
10
10
10
10
10
10
10
10
10
10
10
10
10
9
9
9
9
9
9
9
9
9
10
10
10
12
13
14
14
14
14
14
14
14
14
15
16
18
18
19
25
25
29
29
29
29
29
34
34
35
35
36
35
35
38
40
40
40
40
40
41
42
42
42
43
43
43
43
43
44
42
42
42
41
41
41
41
41
40
41
41
42
42
42
43
43
44
44
44
44
44
44
44
44
44
44
44
44
44
44
44
44
44
44
44
44
44
44
44
45
46
46
46
45
45
45
45
45
45
44
44
44
44
44
44
44
44
44
43
43
43
43
43
43
43
43
44
44
42
42
42
41
41
40
40
40
40
40
40
40
39
38
38
38
37
35
35
35
35
35
35
33
33
33
33
33
33
33
33
25
25
23
23
23
23
23
23
22
22
22
22
22
22
22
20
19
18
18
18
18
17
17
17
18
18
16
16
16
16
16
16
16
16
16
16
16
16
16
16
16
16
16
16
16
16
16
16
16
16
15
15
15
14
14
13
14
9
9
8
8
8
10
12
13
13
13
13
13
13
13
13
13
14
14
13
13
12
12
12
12
12
11
11
11
11
11
11
11
11
11
11
11
10
10
10
10
10
10
10
9
8
8
8
8
8
8
8
8
8
8
8
8
8
8
8
7
7
7
8
8
8
8
8
8
8
8
8
8
8
8
8
8
8
8
8
8
8
8
8
8
8
8
8
8
8
8
8
8
8
8
8
8
8
8
8
8
8
8
8
8
8
8
8
8
8
8
7
7
7
7
7
7
6
6
6
6
6
6
6
6
6
6
6
6
6
3
3
3
3
3
3
3
3
3
3
3
3
3
3
3
3
3
3
3
3
3
3
3
3
3
3
3
3
3
3
3
3
3
3
3
3
3
3
3
3
3
3
3
3
3
3
3
3
3
3
3
3
3
3
3
3
3
3
3
3
3
3
3
3
3
3
3
3
3
3
3
3
3
3
3
3
3
3
3
3
3
3
3
3
3
3
3
3
3
3
3
3
3
3
2
2
3
2
2
2
2
2
2
2
2
2
2
2
2
2
2
2
2
2
2
2
2
2
2
2
2
2
2
2
2
2
2
2
2
2
2
2
2
2
2
2
2
2
2
2
1
1
1
1
1
1
1
1
1
1
1
1
0
0
0
0
0
0
0
0
0
0
0
0
0
1
1
1
1
1
1
1
1
1
1
1
1
1
1
1
1
1
1
1
1
1
1
1
1
1
0
0
0
0
0
0
0
0
0
0
0
0
0
0
0
0
0
0
0
0
0
0
0
0
0
0
0
0
0
0
0
0
0
0
0
0
0
0
0
0
0
0
0
0
0
0
0
0
0
0
0
0
0
0
0
0
0
0
0
0
0
0
0
0
0
0
0
0
0
0
0
0
0
0
0
0
0
0
0
0
0
0
1
1
1
1
1
1
1
1
1
1
1
1
1
1
1
0
0
0
0
0
0
0
0
0
0
0
0
0
0
0
0
0
0
0
0
0
0
0
0
0
0
0
0
0
0
0
0
0
0
0
0
0
0
0
0
0
0
0
0
0
0
0
0
0
0
0
0
0
0
0
0
0
0
0
0
0
0
0
0
0
0
0
0
0
0
0
0
0
0
0
0
0
0
0
0
0
0
0
0
1
1
1
1
1
1
1
1
1
1
1
1
0
0
0
0
0
0
0
0
0
0
0
0
0
0
0
0
0
0
0
0
0
0
0
0
0
0
0
0
0
0
0
0
0
0
0
0
0
0
0
0
0
0
0
0
0
0
0
0
0
0
0
0
0
0
0
0
0
0
0
0
0
0
0
0
0
0
0
0
0
0
0
0
0
0
0
0
0
0
0
0
0
0
0
0
0
1
1
1
1
1
1
1
1
1
1
1
1
1
1
1
1
1
1
1
1
1
1
1
1
1
1
1
1
1
1
1
1
1
1
1
1
1
1
1
1
1
1
1
1
1
1
1
1
1
1
1
1
1
1
1
1
1
1
1
1
1
1
1
1
1
1
1
1
1
1
1
1
1
1
1
1
1
1
1
1
1
1
1
1
1
1
1
1
1
1
1
1
1
1
1
1
1
1
1
1
1
1
1
1
1
1
1
1
1
1
1
1
1
1
1
1
1
1
1
1
1
1
1
1
1
1
1
1
1
1
1
1
1
1
1
1
1
1
1
1
1
1
1
2
2
2
2
2
2
2
1
1
1
1
1
1
1
1
1
1
1
1
1
1
1
1
1
0
0
0
0
0
0
0
0
0
0
0
0
0
0
0
0
0
0
0
0
0
0
0
0
0
0
0
0
0
0
0
0
0
0
0
0
0
0
0
0
0
0
0
0
0
0
0
0
0
0
0
0
0
0
0
0
0
0
0
0
0
0
0
0
0
0
0
0
0
0
0
0
0
0
0
0
0
0
0
0
0
0
0
0
0
0
0
0
0
0
0
0
0
0
0
0
0
0
0
0
1
1
2
2
2
2
2
2
2
2
2
2
2
1
1
1
1
1
1
1
1
1
1
1
1
1
1
1
1
1
1
1
1
1
1
1
1
1
1
1
1
1
1
1
1
1
1
1
1
1
1
1
1
1
1
1
1
1
1
1
1
1
1
1
2
2
2
2
2
2
2
2
2
2
2
2
2
2
2
2
2
2
2
2
2
2
2
2
2
2
2
2
2
2
2
2
2
2
2
2
2
2
2
2
2
2
2
2
2
2
2
2
2
2
2
2
2
2
2
2
2
2
2
2
2
2
2
2
2
2
1
1
1
1
1
1
1
1
1
0
0
0
0
0
0
0
0
0
0
0
0
0
1
1
1
1
1
1
1
2
2
2
2
2
2
2
2
2
2
2
2
2
2
2
1
1
1
1
1
1
1
1
1
1
1
1
1
1
1
1
1
1
1
1
1
1
1
1
1
1
1
1
1
2
2
2
2
2
2
2
2
2
2
2
4
4
4
4
4
4
4
4
4
4
4
4
4
4
4
4
4
4
4
4
4
4
4
4
4
4
4
4
4
4
4
4
4
4
4
4
4
4
4
5
6
6
6
6
6
6
6
6
6
6
6
6
6
5
5
5
5
5
5
5
5
5
5
5
5
5
5
5
5
5
5
5
5
6
6
6
6
6
7
7
7
7
7
7
8
8
8
8
8
8
8
8
8
8
8
8
8
8
8
8
8
8
8
8
8
8
8
8
8
8
9
9
9
9
9
9
9
9
8
8
8
8
8
8
8
8
8
8
8
8
8
8
8
8
8
8
8
8
8
8
7
7
7
7
7
7
7
7
7
7
6
6
6
6
6
6
6
5
5
5
5
5
6
6
6
6
6
6
6
6
6
6
6
7
8
8
9
9
9
9
9
9
9
9
9
9
11
11
11
11
11
10
10
10
10
10
10
10
9
9
9
9
9
9
9
9
9
9
9
9
10
10
10
10
10
10
10
10
10
10
10
10
10
10
10
10
10
10
10
10
10
10
10
10
10
10
10
10
10
10
10
10
10
10
10
10
11
11
11
11
11
11
11
11
10
10
10
10
11
11
11
11
11
9
9
9
9
11
11
13
13
13
13
13
13
13
13
13
13
13
12
12
11
11
11
11
11
11
11
11
11
11
11
10
10
10
10
10
10
10
10
10
10
10
10
9
9
9
9
9
9
9
9
9
9
9
9
9
9
9
9
9
9
9
10
10
10
10
8
8
8
8
9
9
9
9
9
8
8
8
8
8
8
8
8
8
8
9
9
9
9
9
9
9
9
9
9
9
9
9
8
8
7
6
6
6
6
6
6
6
6
6
6
6
6
6
6
6
6
6
6
6
6
6
6
6
6
6
6
4
4
4
4
4
4
4
4
4
4
4
4
4
4
3
3
3
3
3
3
3
3
3
3
3
3
3
3
3
4
4
4
4
4
4
4
4
4
4
4
4
4
4
4
4
4
4
4
4
4
4
4
4
4
4
4
4
4
4
4
3
3
3
3
3
3
3
3
3
2
2
2
2
2
2
2
2
2
2
2
2
2
2
2
2
3
3
3
3
3
3
3
3
3
3
3
2
2
2
2
2
2
2
2
2
2
2
2
2
2
2
2
2
2
2
2
2
2
2
2
2
2
2
2
2
2
2
2
2
2
2
2
2
2
2
2
2
2
2
2
2
2
2
2
2
2
2
2
2
2
2
2
2
2
2
2
2
2
2
2
3
3
3
3
3
4
4
4
4
4
4
4
4
4
4
4
4
4
4
4
4
4
4
4
4
4
4
4
4
4
4
4
4
4
4
4
4
4
4
4
4
4
4
4
4
4
4
4
4
4
4
4
4
4
4
4
4
3
3
3
3
3
3
3
3
3
3
3
3
3
3
3
3
3
3
3
2
2
2
2
2
2
2
2
2
2
2
2
2
2
2
2
2
2
2
2
2
2
2
2
2
2
2
2
2
2
2
2
2
2
2
2
2
2
2
2
2
2
2
2
2
2
2
2
2
2
2
2
2
1
1
1
1
1
1
1
1
1
1
1
1
1
1
1
1
1
1
1
1
1
1
1
0
0
0
0
0
0
0
0
0
0
0
0
0
0
0
0
0
0
0
0
0
0
0
0
0
0
0
0
0
0
0
0
0
0
0
0
0
0
0
0
0
0
0
0
0
0
0
0
0
0
0
0
0
0
0
0
0
0
0
0
0
0
0
0
0
0
0
0
0
0
0
0
0
0
0
0
0
0
0
0
0
0
0
0
0
0
0
0
0
0
0
0
0
0
0
0
0
0
0
0
0
0
0
0
0
0
0
0
0
0
0
0
0
0
0
0
0
0
0
0
0
0
0
0
0
0
0
0
0
0
0
0
0
0
0
0
0
0
0
0
0
0
0
0
0
0
0
0
0
0
0
0
0
0
0
0
0
0
0
0
0
0
0
0
0
0
0
0
0
0
0
0
0
0
0
0
0
0
0
0
0
0
0
0
0
0
0
0
0
0
0
0
0
0
0
0
0
0
0
0
0
0
0
0
0
0
0
0
0
0
0
0
0
0
0
0
0
0
0
0
0
0
0
0
0
0
0
0
0
0
0
0
0
0
0
0
0
0
0
0
0
0
0
0
0
0
0
0
0
0
0
0
0
0
0
0
0
0
0
0
0
0
0
0
0
0
0
0
0
0
0
0
0
0
0
0
0
0
0
0
0
0
0
0
0
0
0
0
0
0
0
0
0
0
0
0
0
0
0
0
0
0
0
0
0
0
0
0
0
0
0
0
0
0
0
0
0
0
0
0
0
0
0
0
0
0
0
0
0
0
0
0
1
1
1
1
1
1
1
1
1
1
1
1
1
1
1
1
1
1
1
1
1
1
3
3
3
3
3
3
3
3
3
3
3
3
3
3
2
2
2
2
2
2
2
2
2
2
2
2
2
2
2
2
2
2
2
2
3
3
3
3
3
3
3
3
3
3
3
3
3
3
3
3
3
3
3
3
3
3
3
3
3
3
3
3
3
3
3
3
3
3
3
3
3
3
3
3
3
3
3
3
3
3
3
3
3
3
3
3
3
3
3
3
3
3
3
3
3
3
3
3
3
3
3
3
3
3
3
3
3
3
3
3
3
3
3
3
3
3
3
3
3
3
3
3
3
3
3
2
2
2
2
2
2
2
2
2
2
2
2
2
2
1
1
1
1
1
1
1
1
1
1
1
1
1
1
1
1
1
1
1
1
1
1
1
1
1
1
1
1
1
1
1
1
1
1
1
1
1
1
1
2
2
2
2
2
2
1
1
1
1
2
2
2
2
2
2
2
2
2
2
2
1
1
1
1
1
1
1
1
1
1
1
1
1
1
1
1
1
1
1
1
1
1
1
1
2
2
2
2
2
2
2
2
2
2
2
2
2
2
2
2
2
2
2
2
2
2
2
2
2
2
2
2
2
2
2
2
2
2
2
2
2
2
2
2
2
2
2
2
2
2
2
2
2
2
2
2
2
2
2
2
2
2
2
2
2
2
2
2
2
2
2
2
2
2
2
2
2
2
2
2
2
2
2
2
2
2
2
2
2
2
2
2
1
1
1
1
1
1
1
1
1
1
1
1
1
1
1
1
1
1
1
1
1
1
1
1
1
1
1
1
1
1
1
1
1
1
1
1
1
1
1
1
1
1
1
1
1
1
1
1
1
0
0
0
0
0
0
0
0
0
0
0
0
0
0
0
0
0
0
0
0
0
0
0
0
0
0
0
0
0
0
0
0
0
0
0
0
0
0
0
0
0
0
0
0
0
0
0
0
0
0
0
0
0
0
0
0
0
0
0
0
0
0
0
0
0
0
0
0
0
0
0
0
0
0
0
0
0
0
0
0
0
0
0
0
0
0
0
0
0
0
0
0
0
0
0
0
0
0
0
0
0
0
0
0
0
0
0
0
0
0
0
0
0
0
0
0
0
0
0
0
0
0
0
0
0
0
0
0
0
0
0
0
0
0
0
0
0
0
0
0
0
0
0
0
0
0
0
0
0
0
0
0
0
0
0
0
0
0
0
0
0
0
0
0
0
0
0
0
0
0
0
0
0
0
0
0
0
0
0
0
0
0
0
0
0
0
0
0
0
0
0
0
0
0
0
0
0
0
2
2
3
3
3
3
3
3
3
3
3
3
3
3
3
3
3
3
3
3
3
3
3
3
3
3
3
3
3
3
3
3
4
4
4
4
4
4
4
4
4
4
4
4
4
4
4
4
4
4
4
4
4
4
4
4
4
4
4
4
4
4
4
4
4
4
4
4
4
4
4
4
4
4
4
4
4
5
5
5
5
5
5
5
5
5
5
5
5
5
5
5
5
5
5
5
5
5
5
5
5
5
5
5
5
5
5
5
5
5
5
5
5
5
5
4
4
4
4
4
4
4
4
4
4
4
4
4
4
4
4
4
4
4
4
4
4
4
4
4
4
4
4
4
4
4
4
4
4
4
4
4
4
4
4
4
4
4
4
4
4
4
4
4
4
4
4
4
4
4
6
6
6
6
6
6
6
6
6
6
6
6
5
5
5
5
5
5
5
5
5
5
5
5
4
4
4
4
5
5
5
4
4
4
4
4
4
3
3
3
3
3
3
3
3
3
3
3
3
3
3
3
3
3
3
3
3
3
3
3
3
3
3
3
3
3
3
3
3
3
3
3
3
3
3
3
3
3
3
3
3
3
3
3
3
3
3
2
0
0
0
0
0
0
0
0
0
0
0
0
0
0
0
0
0
0
0
0
0
0
0
0
0
0
0
0
0
0
0
0
0
0
0
0
0
0
0
0
0
0
0
0
0
0
0
0
0
0
0
0
0
0
0
0
0
0
0
0
0
0
0
0
0
0
0
0
0
0
0
0
0
0
1
1
2
2
2
2
2
2
2
2
1
1
1
1
1
1
1
1
1
1
1
1
1
1
1
1
1
1
1
1
1
1
1
1
1
1
1
1
1
1
1
1
1
1
1
1
1
1
1
1
1
1
1
1
1
1
1
1
1
1
1
1
1
1
1
1
1
1
1
1
1
1
1
1
1
1
1
1
1
1
1
1
1
1
1
1
1
1
1
1
1
1
2
2
2
2
2
2
2
2
3
3
3
4
4
4
4
4
4
4
4
4
4
4
4
4
4
4
4
4
4
4
4
4
4
4
4
4
4
4
4
4
4
4
4
4
4
4
4
4
4
4
4
4
4
3
3
3
3
3
3
3
3
3
3
3
3
3
3
3
3
3
3
3
3
3
3
3
2
2
2
2
2
2
2
2
2
2
2
2
2
2
2
2
2
2
2
2
2
2
2
2
2
2
2
2
2
2
2
2
2
2
2
2
2
2
2
2
2
2
2
2
3
3
3
3
3
3
3
3
3
3
3
3
3
3
3
3
3
3
3
3
3
3
3
4
4
2
2
2
2
2
2
2
2
2
2
2
2
2
2
2
2
2
2
2
2
2
2
2
2
2
2
2
2
2
2
2
2
2
2
2
2
2
2
2
2
2
2
2
2
2
2
2
2
2
2
2
3
4
4
4
4
4
4
5
5
6
8
9
11
11
12
12
12
12
12
12
13
13
13
14
14
14
14
14
14
14
14
14
15
15
15
15
15
16
16
16
16
16
16
15
15
15
15
15
15
15
15
15
15
15
15
15
15
15
15
15
15
15
15
15
15
15
15
15
15
15
15
15
16
16
16
16
16
15
15
15
15
15
15
15
15
15
15
15
15
15
15
15
15
15
15
15
15
15
15
15
15
16
17
17
17
17
17
17
17
16
16
16
17
17
17
17
17
17
16
16
16
16
16
15
15
15
15
15
15
15
15
15
15
16
18
18
18
19
18
18
18
18
18
18
18
17
17
17
17
17
17
17
17
17
17
17
17
17
17
17
16
15
15
15
15
15
15
15
15
14
13
13
13
13
13
13
12
12
12
9
9
9
9
9
9
9
9
9
9
9
9
9
9
9
8
7
7
7
7
7
7
7
7
7
7
7
7
7
7
7
7
7
7
7
7
7
7
7
7
7
7
7
7
6
6
5
5
5
5
5
5
5
5
5
4
4
4
4
4
4
4
4
4
0
0
0
0
0
0
0
0
0
0
0
0
0
0
0
0
0
0
0
0
0
0
0
0
0
0
0
0
0
0
0
0
0
0
0
0
0
0
0
0
0
0
0
0
0
0
0
0
0
0
0
0
0
0
0
0
0
0
0
0
0
0
0
0
0
0
0
0
0
0
0
0
0
0
0
0
0
0
0
0
0
0
0
0
0
0
0
0
0
0
0
0
0
0
0
0
0
0
0
0
0
0
0
0
0
0
0
0
0
0
0
0
0
0
0
0
0
0
0
0
0
0
0
0
0
0
0
0
0
0
0
0
0
0
0
0
0
0
0
0
0
0
0
0
0
0
0
0
0
0
0
0
0
0
0
0
0
0
0
0
0
0
0
0
0
0
0
0
0
0
0
0
0
0
0
0
0
0
0
0
0
0
0
0
0
0
0
0
0
0
0
0
0
0
0
0
0
0
0
0
0
0
0
0
0
0
0
0
0
0
0
0
0
0
0
0
0
0
0
0
0
0
0
0
0
0
0
0
0
0
0
0
0
0
0
0
0
0
0
0
0
0
0
0
0
0
0
0
0
0
0
0
0
0
0
0
0
0
0
0
0
0
0
0
0
0
0
0
0
0
0
0
0
0
0
0
0
0
0
0
0
0
0
0
0
0
0
0
0
0
0
0
0
0
0
0
0
0
0
0
0
0
0
0
0
0
0
0
0
0
0
0
0
0
0
0
0
0
0
0
0
0
0
0
0
0
0
0
0
0
0
0
0
0
0
0
0
0
0
0
0
0
0
0
0
0
0
0
0
0
0
0
0
0
0
0
0
0
0
0
0
0
0
0
0
0
0
0
0
0
0
0
0
0
0
0
0
0
0
0
0
0
0
0
0
0
0
0
0
0
0
0
0
0
0
0
0
0
0
0
1
1
2
2
2
3
3
3
3
3
3
4
4
4
4
4
4
4
4
4
4
4
4
4
4
4
4
4
4
4
4
4
4
4
4
4
4
4
4
4
4
4
4
4
4
4
4
4
4
4
4
4
4
4
4
4
4
4
4
4
4
4
4
4
5
5
5
5
5
5
5
5
5
5
5
5
5
6
7
7
9
9
9
9
9
9
9
10
10
10
10
10
10
10
10
10
10
10
10
10
10
10
10
10
10
10
10
10
10
10
10
10
10
10
10
10
10
10
10
10
10
10
10
10
10
10
10
9
8
8
8
8
8
8
8
8
8
8
8
8
8
8
8
8
8
8
8
8
8
8
8
8
8
8
8
8
8
8
8
8
8
8
8
8
8
8
8
8
8
8
8
8
8
8
8
8
8
8
8
8
8
8
8
8
8
7
7
8
14
20
20
21
22
23
23
23
23
23
23
23
24
25
38
50
51
51
51
50
50
50
50
49
49
50
52
52
56
57
58
58
59
61
61
64
66
66
73
73
74
74
75
74
75
75
75
76
78
82
83
83
83
83
86
86
86
86
86
88
90
90
90
90
90
90
90
90
90
90
90
90
90
90
90
91
91
92
92
92
92
92
97
97
97
97
97
97
97
97
97
97
97
97
97
97
97
96
96
96
96
95
96
98
103
106
109
109
109
109
109
109
109
108
108
108
108
105
105
105
106
103
105
105
104
103
103
103
103
102
101
99
99
98
93
93
92
92
91
91
91
91
91
91
92
91
90
90
90
89
88
86
85
85
85
85
82
78
79
79
78
79
79
81
82
82
86
87
87
84
87
87
100
103
105
105
105
108
108
112
114
116
116
117
120
119
119
119
120
119
121
119
118
119
119
114
113
113
113
113
114
114
114
113
112
110
110
111
111
112
112
111
106
106
105
105
105
105
105
105
105
105
105
104
106
106
107
107
110
113
114
114
117
117
118
118
119
119
119
119
117
117
117
116
115
114
114
114
112
113
113
116
116
116
116
116
116
116
113
113
113
113
113
113
113
112
112
111
111
113
114
114
114
113
110
110
110
110
110
110
109
104
104
103
101
101
101
102
105
104
104
104
102
103
102
99
97
99
100
102
92
99
99
99
102
98
96
96
96
96
96
97
97
97
96
96
96
96
96
97
97
96
96
95
95
95
95
95
95
95
93
93
90
90
88
85
82
84
84
89
91
92
92
92
93
92
92
92
92
91
91
90
90
90
90
90
90
90
90
88
86
86
82
83
84
87
87
87
86
87
87
87
87
87
83
83
83
83
83
83
83
84
83
81
83
84
88
91
98
102
106
109
112
117
119
123
130
132
139
142
139
154
183
185
188
189
187
186
191
190
190
194
198
199
199
203
207
208
210
209
209
209
209
210
209
211
211
214
215
217
217
217
218
218
217
217
217
217
212
210
211
211
208
206
206
206
205
205
206
206
207
207
205
206
205
206
209
208
208
208
208
208
208
208
208
208
207
207
207
207
207
207
205
204
203
203
203
204
204
204
205
205
207
207
207
207
208
209
205
205
205
206
200
198
198
198
193
194
197
197
198
196
193
192
192
192
193
194
194
190
191
185
185
183
182
182
177
172
172
172
171
166
165
164
163
161
157
157
153
147
146
140
140
137
134
134
133
132
132
132
131
129
130
128
124
123
123
121
121
120
117
113
108
103
103
101
99
98
93
92
92
92
87
86
86
84
82
81
78
79
78
72
73
73
72
72
70
70
71
66
64
63
62
62
62
59
41
44
46
46
49
50
49
52
56
57
58
58
59
59
59
59
59
59
59
59
54
54
54
55
55
55
54
53
53
51
51
51
51
51
51
51
50
49
48
47
47
47
47
47
47
47
46
45
44
42
41
41
41
41
41
41
41
41
41
41
41
41
41
41
41
41
41
40
39
39
39
39
38
37
38
38
38
38
38
39
39
39
39
40
40
40
40
40
40
40
40
40
44
45
45
45
44
43
42
42
43
44
45
45
45
45
45
45
45
45
45
45
45
45
45
45
45
45
45
45
45
45
46
46
44
43
44
44
44
45
45
44
44
44
44
44
44
44
44
44
43
43
43
44
44
45
45
45
45
44
43
43
43
43
43
42
42
40
40
41
41
38
38
38
37
38
37
37
37
38
38
38
38
35
35
37
37
37
37
38
37
37
37
36
35
35
35
35
35
35
34
34
34
34
34
34
34
34
34
34
34
34
34
34
34
34
33
33
33
32
30
32
31
31
31
30
30
30
30
30
30
30
30
29
28
28
28
28
28
28
28
28
28
29
28
28
28
28
27
26
26
26
25
25
24
24
24
24
24
25
25
25
25
25
22
22
21
23
23
23
23
23
23
23
23
23
23
23
26
26
26
26
27
25
24
25
25
26
27
27
27
27
27
27
27
27
27
27
27
28
29
26
26
27
26
27
29
29
29
29
29
27
27
27
27
41
52
58
61
64
64
64
66
66
66
65
65
64
64
64
64
64
64
64
64
64
64
64
64
64
64
65
65
65
65
65
65
65
65
65
66
66
66
66
67
67
67
68
69
68
68
68
68
68
69
70
70
70
70
70
71
71
71
71
71
71
71
71
71
71
71
71
71
71
71
71
71
71
71
71
71
71
71
69
70
70
70
70
71
71
71
69
69
69
69
69
69
68
68
69
69
72
73
73
72
72
74
74
74
75
75
74
74
72
72
72
72
71
70
69
69
66
66
62
61
62
62
64
61
71
72
75
76
77
85
84
85
86
86
84
83
83
83
83
84
84
83
83
83
83
83
82
82
80
79
79
79
80
80
80
79
77
77
77
78
78
77
77
77
77
77
76
76
76
76
76
76
75
75
75
75
73
72
72
72
72
71
71
70
69
69
69
69
68
67
67
66
64
64
64
64
64
64
63
62
62
62
62
62
62
61
61
61
60
59
59
59
59
59
59
58
58
58
58
57
57
56
56
56
56
56
56
56
56
56
56
56
56
57
57
57
56
56
56
56
56
56
55
55
53
53
52
51
50
49
49
49
49
49
49
49
49
47
45
45
42
42
42
42
42
42
42
42
43
42
42
42
42
42
42
42
41
41
41
41
41
41
41
40
40
40
40
39
40
40
40
39
38
38
36
36
37
37
38
37
37
38
38
38
37
37
36
36
32
32
32
31
31
31
31
31
31
31
31
31
31
31
30
30
29
29
29
28
26
26
26
27
27
28
28
28
27
27
26
26
25
25
25
25
25
24
24
24
24
22
21
21
22
22
22
22
22
23
23
24
24
25
25
26
26
27
28
28
28
28
28
27
27
27
27
27
27
27
26
26
26
26
27
27
31
31
31
30
30
26
26
25
25
25
25
25
25
25
25
25
25
25
25
25
25
25
25
25
25
25
24
23
23
23
23
24
24
24
24
24
24
24
24
24
24
24
24
24
23
23
23
23
23
23
23
22
22
22
22
22
22
23
27
27
27
26
26
26
26
26
26
26
26
25
25
26
26
26
26
26
26
26
26
26
26
26
26
25
28
31
33
33
33
33
33
31
31
29
29
29
29
29
27
27
27
27
27
27
27
27
27
27
27
25
25
25
25
25
25
25
25
25
25
25
25
24
24
24
24
25
25
25
25
25
24
24
24
24
24
23
23
23
22
22
21
21
21
22
22
22
22
22
22
21
21
21
21
21
20
20
20
20
20
20
20
19
19
19
19
19
19
19
19
19
19
19
19
19
19
20
19
19
19
19
21
20
20
20
20
20
20
21
20
21
21
22
23
23
23
23
24
26
26
26
24
24
24
24
24
24
24
24
25
25
25
25
24
24
24
24
24
26
28
28
31
32
39
40
40
42
42
42
42
42
42
42
42
42
43
41
41
41
41
41
41
41
41
41
41
41
42
42
43
43
43
43
43
42
42
42
42
42
42
42
42
42
42
42
41
41
41
40
40
40
40
40
39
39
41
42
42
42
42
45
45
45
45
45
45
45
46
48
48
49
51
52
52
55
56
56
57
57
57
57
57
57
57
58
60
61
61
61
60
60
58
58
58
58
57
57
57
57
57
57
58
58
58
58
58
58
58
57
57
60
60
60
60
61
62
62
62
62
62
62
61
60
59
59
59
59
57
56
56
55
55
50
50
50
48
48
47
46
46
46
49
52
52
57
61
61
61
61
61
62
64
67
72
76
100
99
100
100
103
102
102
117
121
129
137
138
139
139
139
139
137
139
138
138
138
138
138
140
140
142
142
142
143
140
140
143
145
147
146
150
151
151
153
153
156
156
156
157
157
158
159
159
160
160
160
162
162
162
162
162
161
161
160
160
160
160
159
158
158
158
158
159
159
159
159
159
158
158
157
156
157
158
157
157
157
157
156
156
156
156
156
156
154
154
154
154
154
154
154
154
154
153
153
153
149
149
147
148
147
145
142
142
142
140
137
137
137
138
138
138
137
137
136
131
127
123
123
122
122
121
121
115
115
115
112
106
100
99
103
101
101
102
102
99
99
99
98
98
98
97
96
88
88
88
87
86
86
79
79
80
80
79
79
76
75
75
75
75
76
75
73
72
72
72
72
72
72
72
72
72
72
72
72
71
71
71
71
71
71
70
65
65
63
63
61
61
61
61
59
56
55
53
52
52
52
49
49
49
49
49
49
49
49
49
48
48
47
48
48
48
48
49
48
48
47
44
44
44
43
43
43
43
43
42
42
42
42
42
41
39
38
39
38
38
37
36
35
35
35
34
34
33
33
32
32
32
32
32
33
33
34
33
32
32
32
33
33
33
34
33
33
32
32
31
31
31
31
29
28
28
28
28
28
28
28
28
28
28
28
28
28
28
28
27
27
27
27
27
28
28
28
26
26
27
27
27
27
27
27
27
27
27
27
27
27
27
27
27
27
26
26
26
25
25
25
25
24
24
23
20
20
20
21
21
21
21
21
21
21
21
21
22
22
22
23
24
25
28
32
36
39
40
43
46
47
51
52
53
54
54
54
54
54
54
54
54
54
54
50
50
50
50
50
50
50
50
50
50
50
50
50
50
50
49
48
48
48
47
47
47
46
46
46
46
46
46
46
47
47
47
48
48
47
48
48
48
48
48
48
48
48
48
49
49
50
50
50
50
50
50
50
50
50
50
50
50
50
50
50
49
49
48
48
48
48
48
48
48
48
48
48
48
48
48
48
47
47
47
46
46
46
46
45
45
45
43
43
41
38
38
39
38
41
40
40
41
42
41
41
39
39
35
34
33
33
33
33
32
31
30
30
30
30
19
18
16
16
16
16
16
16
15
15
15
15
24
24
26
26
26
28
29
29
29
29
29
29
29
29
29
29
29
28
28
27
30
32
32
32
32
32
32
32
32
32
32
32
31
31
31
31
31
31
31
31
31
31
31
31
31
32
32
32
33
33
35
35
35
35
34
33
35
35
35
35
35
35
35
35
35
34
34
34
34
34
33
32
32
32
32
32
31
31
31
30
30
30
30
30
30
30
31
31
31
31
30
30
30
29
29
30
29
28
28
28
28
28
28
28
28
28
28
27
27
25
24
23
23
23
21
21
19
19
19
19
19
19
19
19
19
19
19
18
18
18
18
18
18
18
18
18
18
18
18
18
18
17
17
17
16
16
16
15
15
14
14
14
14
14
14
14
14
14
14
15
15
15
15
15
15
15
14
14
14
14
12
12
12
12
12
12
12
12
11
11
11
11
11
11
11
11
11
11
11
11
11
11
11
11
11
11
12
12
12
12
12
12
12
12
12
12
12
12
10
10
9
9
9
9
9
9
8
7
7
7
8
8
8
8
7
6
6
6
6
6
6
6
5
5
5
5
5
5
5
5
5
5
4
4
3
3
3
3
3
3
3
2
2
2
2
2
2
2
2
2
2
2
2
1
1
1
4
5
9
9
9
10
10
10
10
11
12
12
12
12
12
12
12
12
12
12
12
12
12
12
12
12
12
12
12
12
12
12
12
12
13
13
13
13
13
13
13
13
13
13
13
13
13
13
13
13
13
13
13
13
13
13
13
13
13
13
13
13
13
13
13
13
13
13
13
13
13
13
13
13
14
14
14
14
14
14
14
17
17
18
19
20
20
23
23
23
23
22
22
22
23
23
23
23
23
23
23
23
23
23
22
22
22
22
22
22
22
22
22
22
21
21
21
21
21
22
22
23
22
22
22
22
22
22
22
22
22
22
22
22
23
23
23
23
24
24
24
22
22
22
22
22
21
21
21
21
21
21
21
21
21
21
21
22
23
25
28
27
27
28
31
31
32
32
32
32
32
32
32
32
32
32
32
32
32
32
32
32
31
31
31
31
31
31
31
31
31
31
31
32
32
32
32
32
32
32
32
35
36
39
38
38
38
38
38
38
38
38
38
38
38
38
38
38
38
39
39
39
39
38
38
38
38
37
37
37
37
37
37
37
37
37
37
37
38
37
37
37
36
36
36
36
36
36
34
33
33
34
35
35
35
35
35
35
35
35
36
35
35
35
35
35
34
34
34
34
34
34
34
33
33
33
32
32
32
32
32
32
32
32
32
32
32
32
33
33
33
33
33
33
32
32
31
31
30
30
33
34
34
31
31
31
31
32
32
32
32
31
31
31
31
32
38
40
42
43
42
40
45
45
51
51
51
51
52
56
56
57
57
57
57
57
57
57
56
55
55
55
55
55
54
56
56
56
56
55
55
55
55
55
56
56
57
57
59
58
63
63
64
66
67
66
65
66
67
68
68
69
71
71
71
71
72
72
72
72
73
73
74
74
74
74
74
74
74
75
76
76
78
79
79
79
79
81
81
81
81
82
81
81
81
81
82
82
83
83
80
81
81
81
79
78
78
80
80
87
88
88
89
88
88
89
89
89
87
87
87
88
87
87
87
87
88
88
87
87
87
87
86
86
86
86
86
86
84
82
76
76
76
76
76
75
75
75
75
75
75
75
75
74
74
74
74
73
71
70
70
70
70
70
69
68
66
64
64
64
64
64
63
63
63
62
62
62
62
62
62
61
61
59
58
58
58
58
58
58
58
58
58
58
58
58
58
58
58
56
56
56
56
56
56
56
54
54
54
52
51
51
51
51
51
51
51
50
47
47
46
46
45
45
44
42
41
41
40
37
35
31
30
30
30
30
25
25
13
12
2
1
1
1
1
1
1
1
1
1
1
1
1
1
1
1
1
1
1
1
1
1
1
1
1
1
1
1
1
1
0
0
0
0
0
0
0
0
0
1
1
1
1
1
1
1
1
1
1
1
1
1
1
1
1
1
1
1
1
1
1
1
1
1
1
1
1
1
1
1
1
1
1
1
1
1
1
1
1
1
1
1
1
1
1
1
1
1
1
1
1
1
1
1
1
1
1
1
1
1
1
1
1
1
1
1
1
1
1
1
1
1
1
1
1
1
1
1
1
1
1
1
1
1
1
1
1
1
1
1
1
1
1
1
1
1
0
0
0
0
0
0
0
0
0
0
0
0
0
0
0
0
0
0
0
0
0
0
0
0
0
0
0
0
0
0
0
0
0
0
0
0
0
0
0
0
0
0
0
0
0
0
0
0
0
0
0
0
0
0
0
0
0
0
0
0
0
0
0
0
0
0
0
0
0
0
0
0
0
0
0
0
0
0
0
0
0
0
0
0
0
0
0
0
0
0
0
0
0
0
0
0
0
0
0
0
0
0
0
0
0
0
0
0
0
0
0
0
0
0
0
0
0
0
0
0
0
0
0
0
0
0
0
0
0
0
0
0
0
0
0
0
0
0
0
0
0
0
0
0
0
0
0
0
0
0
0
0
0
0
0
0
0
0
0
0
0
0
0
0
0
0
0
0
0
0
0
0
0
0
0
0
0
0
0
0
0
0
0
0
0
0
0
0
0
0
0
0
0
0
0
0
0
0
0
0
0
0
0
0
0
0
0
0
0
0
0
0
0
0
0
0
0
0
0
0
0
0
0
0
0
1
1
1
1
1
1
1
1
1
1
1
1
1
1
1
1
1
1
1
1
1
1
1
1
1
1
1
1
1
1
1
1
1
1
1
1
1
1
1
1
1
1
1
1
1
1
1
1
1
1
1
1
1
1
1
1
1
1
1
1
1
1
2
2
2
2
2
2
2
2
2
2
2
2
2
2
2
2
2
2
2
2
2
2
2
2
2
2
2
2
2
2
2
2
2
2
2
2
2
2
2
2
2
2
2
2
2
2
2
2
2
2
2
2
2
2
2
2
1
1
1
1
1
1
1
1
1
0
0
0
0
0
0
0
0
0
0
0
0
0
0
0
0
0
0
0
0
0
0
0
0
0
0
0
0
0
0
0
0
0
0
0
0
0
0
1
1
1
1
1
1
1
1
1
1
1
2
1
1
1
1
1
1
1
1
1
1
1
1
1
1
1
1
1
1
1
1
1
2
2
2
2
2
2
2
2
2
2
2
2
2
2
2
2
2
2
2
2
2
2
2
2
2
2
2
2
2
2
2
2
2
2
2
2
2
2
2
2
2
2
2
3
3
3
3
3
3
3
3
3
3
3
3
3
3
3
3
3
3
3
3
3
3
3
3
3
3
3
3
3
3
3
3
3
3
3
3
3
3
3
3
3
3
3
3
3
3
3
3
3
3
3
3
3
2
2
2
2
2
2
2
2
2
2
2
2
2
2
2
2
2
2
1
1
1
1
1
1
1
1
1
2
2
2
2
2
2
2
2
2
2
2
2
2
2
2
2
2
2
2
2
2
2
2
2
2
2
2
2
2
2
2
2
2
2
2
2
2
2
2
2
2
2
2
2
2
2
2
2
2
2
2
2
2
2
2
2
2
2
2
2
2
2
2
2
2
2
2
3
3
3
3
3
3
3
3
3
3
3
3
3
3
3
3
3
3
3
3
3
3
2
1
1
1
1
1
1
1
1
1
1
1
1
1
1
1
1
1
1
1
1
1
1
1
1
1
1
1
1
1
1
1
1
1
1
1
1
1
1
1
1
1
1
1
1
1
1
1
1
1
1
1
1
1
1
1
1
1
1
1
1
1
1
1
1
1
1
1
1
1
1
1
1
1
1
1
1
1
1
1
1
1
2
2
2
1
1
1
1
1
1
1
1
1
1
1
1
1
1
1
1
1
1
1
1
1
1
1
1
1
1
1
1
1
1
1
1
1
1
1
1
1
1
1
1
1
1
1
1
1
1
1
1
1
1
1
1
1
1
1
1
1
1
1
1
1
1
1
1
1
1
1
1
1
1
1
1
1
1
1
1
1
1
1
1
1
1
1
1
1
1
0
0
0
0
0
0
0
0
0
0
0
0
0
0
0
0
0
0
0
0
0
0
0
0
0
0
0
0
0
0
0
0
0
1
1
0
0
0
0
0
0
0
0
0
0
0
0
0
0
0
0
0
0
0
0
0
0
0
0
0
0
0
0
0
0
0
0
0
0
0
0
0
0
0
0
0
0
0
0
0
0
0
0
0
0
0
0
0
0
0
0
0
0
0
0
0
0
0
0
0
0
0
0
0
0
0
0
0
0
0
0
0
0
0
0
0
0
0
0
0
0
0
0
0
0
0
0
0
0
0
0
0
0
1
1
1
1
1
1
1
1
1
1
1
1
1
1
1
1
1
1
1
1
1
1
1
1
1
1
1
1
1
1
1
1
1
1
1
1
1
1
1
1
1
1
1
1
1
1
1
0
0
0
0
0
0
0
0
0
0
0
0
0
0
0
0
0
0
0
0
0
0
0
0
0
0
0
0
0
0
0
0
0
1
1
2
2
2
2
2
2
2
2
2
2
2
2
2
2
2
2
2
2
2
1
1
1
1
1
1
1
1
1
1
1
1
1
1
1
1
1
1
1
1
1
1
1
1
1
1
1
1
1
1
1
1
1
1
1
1
1
1
1
1
1
1
1
1
1
1
1
1
1
1
1
1
1
1
1
1
1
1
1
1
1
1
1
1
1
1
1
1
1
1
1
1
1
1
1
1
1
1
1
1
1
1
1
1
1
1
1
1
1
1
1
1
1
1
1
1
1
1
1
1
1
1
1
1
1
1
1
1
1
1
1
1
1
2
2
2
2
2
2
2
2
2
2
2
2
3
3
3
3
2
2
2
2
2
2
2
2
1
1
1
1
1
2
2
2
2
2
2
2
2
2
2
2
2
2
2
2
2
2
2
2
2
2
2
2
2
2
2
2
2
2
2
2
2
2
2
2
2
2
2
2
2
2
2
2
2
2
2
2
2
2
2
2
2
2
2
2
2
2
2
2
2
2
2
2
2
2
2
2
2
2
2
2
2
2
2
2
2
2
2
2
2
2
2
2
2
2
2
2
2
2
2
2
2
2
1
1
1
1
1
1
1
1
1
1
1
1
1
1
1
1
1
1
1
1
1
1
1
1
1
1
1
1
1
1
1
1
1
1
1
1
1
1
1
0
0
0
0
0
0
0
0
0
0
0
0
0
0
0
0
0
0
0
0
0
0
0
0
0
0
0
0
0
0
0
0
0
0
0
0
0
0
0
0
0
0
0
0
0
0
0
0
0
0
0
0
0
0
0
0
0
0
0
0
0
0
0
0
0
0
0
0
0
0
0
0
0
0
0
0
0
0
0
0
0
0
0
0
0
0
0
0
0
0
0
0
0
0
0
0
0
0
0
0
0
0
0
0
0
0
0
0
0
0
0
0
0
0
0
0
0
0
0
0
0
0
0
0
0
0
0
0
0
0
0
0
0
0
0
0
0
0
0
0
0
0
0
0
0
0
0
0
0
0
0
0
0
0
0
0
0
0
0
0
0
0
0
0
0
0
0
0
0
0
0
0
0
0
0
0
0
0
0
0
0
0
0
0
0
0
0
0
0
0
0
0
0
0
0
0
0
0
0
0
0
0
0
0
0
0
0
0
0
0
0
0
1
1
1
1
1
1
1
1
1
1
1
1
1
1
1
1
1
1
1
1
0
0
0
0
0
0
0
0
0
0
0
0
0
0
0
0
0
0
0
0
0
0
0
0
0
0
0
0
0
0
0
0
0
0
0
0
0
0
0
0
0
0
0
0
0
0
0
0
0
0
0
1
1
1
1
1
1
1
1
1
1
1
1
1
1
1
1
1
1
1
1
1
1
1
1
1
1
1
1
1
1
1
1
1
1
1
1
1
1
1
1
1
1
1
1
1
1
1
1
1
1
1
1
1
1
1
1
1
1
1
1
1
1
1
1
1
1
1
1
1
1
1
1
1
1
1
1
1
1
1
1
1
1
1
1
1
1
1
1
1
0
0
0
0
0
0
0
0
0
0
0
0
0
0
0
0
0
0
0
0
0
0
0
0
0
0
0
0
0
0
0
0
0
0
0
0
0
0
0
0
0
0
0
0
0
0
0
0
0
0
0
0
0
0
0
0
0
0
0
0
0
0
0
0
0
0
0
0
0
0
0
0
0
0
0
0
0
0
0
0
0
0
0
0
0
0
0
0
0
0
0
0
0
0
0
0
0
0
0
0
0
0
0
0
0
0
0
0
0
0
0
0
0
0
0
0
0
0
0
0
0
0
0
0
0
0
0
0
0
0
0
0
0
0
0
0
0
0
0
0
0
0
0
0
0
0
0
0
0
0
0
0
0
0
0
0
0
0
0
0
0
0
0
0
0
0
0
0
0
0
0
0
0
0
0
0
0
0
0
0
0
0
0
0
0
0
0
0
0
0
0
0
0
0
0
0
0
0
0
0
0
0
0
1
1
1
1
1
1
1
1
1
1
1
1
1
1
2
2
2
2
2
2
2
2
2
2
2
2
2
2
2
2
2
2
2
2
2
2
2
2
3
3
3
3
3
3
3
3
3
3
3
3
3
3
3
3
3
3
3
3
3
3
3
3
3
3
3
3
3
3
3
3
3
3
3
3
3
3
3
3
3
4
4
4
4
4
4
5
5
7
7
9
9
9
9
9
9
9
9
9
10
10
10
12
14
14
14
14
14
13
13
13
13
13
14
14
14
14
14
14
14
14
14
13
13
13
12
12
12
12
12
12
12
12
12
12
12
12
12
12
12
12
12
12
12
11
11
11
11
12
12
12
12
12
12
12
12
12
12
12
12
12
12
12
12
12
12
12
12
12
13
14
14
15
17
17
17
17
17
22
22
22
22
22
22
22
21
21
21
21
21
21
21
21
21
21
21
21
21
21
21
21
21
21
21
21
21
18
18
18
18
18
18
18
18
18
18
18
18
17
17
17
15
15
14
14
14
14
14
14
14
14
14
14
14
14
14
14
14
14
14
14
14
14
15
15
15
15
15
15
15
15
15
15
16
16
16
16
16
16
15
16
16
16
16
16
16
16
16
16
16
16
16
16
16
16
16
14
14
11
11
11
10
10
10
10
10
10
10
10
10
10
12
12
12
12
12
12
12
12
12
13
13
13
13
12
13
13
13
13
13
12
12
12
12
13
13
13
13
13
13
13
13
14
14
15
15
15
15
15
15
13
13
13
13
12
13
13
13
13
12
12
12
12
14
15
15
16
16
16
16
16
16
16
16
16
16
16
17
17
17
17
18
18
19
19
19
19
19
19
24
24
26
26
27
27
27
27
27
27
27
26
26
26
27
27
27
27
27
28
30
30
30
30
30
30
31
31
31
32
32
32
32
32
32
32
32
32
32
32
32
32
32
32
32
32
32
32
32
32
32
32
32
32
32
32
31
31
31
31
31
31
31
31
31
31
31
31
31
31
32
32
32
31
31
31
31
31
31
32
32
32
31
31
31
31
31
31
31
31
31
31
31
29
29
29
29
32
31
32
32
32
32
32
32
29
29
29
29
29
29
29
29
29
29
28
28
28
28
28
28
28
28
28
30
30
31
30
29
27
27
26
29
29
29
26
26
26
26
26
26
26
26
26
26
26
28
28
28
30
31
28
28
26
26
29
29
29
29
29
28
28
28
29
29
28
25
25
25
25
26
26
26
26
27
27
26
25
25
25
25
25
25
25
25
25
25
25
25
25
25
24
24
24
24
24
24
24
24
24
24
24
24
24
24
24
25
24
24
24
24
24
24
24
24
24
24
24
24
24
24
24
24
24
24
24
24
24
24
25
26
26
26
26
26
26
26
25
24
21
21
21
22
22
22
22
22
22
22
22
24
24
24
24
27
27
31
32
31
33
33
32
32
32
32
32
32
32
32
32
31
31
31
31
30
31
31
30
30
31
30
30
30
29
28
28
28
28
28
28
28
28
28
28
27
27
27
27
27
27
26
26
26
25
24
24
26
26
26
26
27
26
26
27
27
27
27
27
27
27
27
28
28
28
28
28
28
28
28
28
28
28
28
28
28
28
28
28
29
29
29
29
28
28
28
27
27
27
27
27
27
27
27
27
27
28
30
30
30
30
30
30
30
30
31
33
34
34
34
34
34
34
34
34
34
34
34
32
30
31
30
29
30
32
38
44
44
46
46
48
49
47
47
47
47
46
46
46
46
46
45
45
43
43
42
41
41
41
41
40
41
41
42
42
41
41
41
42
43
44
44
44
46
46
46
46
46
46
48
48
51
51
51
51
52
52
52
52
52
53
53
53
53
53
53
53
53
53
53
53
53
53
53
53
53
53
53
53
53
54
53
53
53
53
54
55
57
58
58
58
58
58
58
58
58
58
58
58
58
59
59
59
59
59
59
59
59
59
59
58
58
56
56
56
53
53
52
52
51
52
52
52
52
52
49
49
48
48
48
48
47
47
47
47
47
46
46
45
45
45
45
45
46
45
44
42
41
41
41
41
41
41
41
41
41
42
42
43
43
43
43
44
42
42
41
41
41
41
40
40
40
40
40
40
40
40
40
40
40
40
40
40
40
39
39
39
39
37
37
37
36
36
36
35
32
32
32
31
30
30
30
30
30
28
27
25
25
25
20
20
20
20
18
18
16
13
12
12
12
12
12
12
10
10
8
7
7
7
7
7
7
7
7
6
6
5
5
5
5
5
5
5
5
5
5
5
5
5
5
5
5
5
5
5
5
5
5
5
5
5
5
5
3
3
3
3
3
3
2
2
2
2
2
2
2
2
2
2
2
1
1
1
1
1
1
1
1
1
1
1
1
1
1
0
0
0
0
0
0
0
0
2
2
3
3
3
3
3
3
3
3
3
2
2
2
2
2
2
2
2
2
2
2
2
2
2
2
3
5
5
5
5
5
5
5
6
6
6
6
6
6
6
6
6
6
7
7
7
8
8
8
8
8
8
8
8
9
9
9
9
9
9
9
9
9
9
9
9
9
9
9
9
9
9
9
9
9
9
9
9
9
9
9
9
9
9
9
9
9
9
9
9
9
9
9
9
9
9
10
10
10
10
10
10
10
10
10
10
10
10
9
9
9
9
9
9
9
9
9
9
9
9
9
10
10
10
10
10
10
10
10
10
11
11
11
9
9
10
10
9
9
9
9
9
9
9
9
9
8
8
8
8
8
7
7
7
7
7
7
8
8
9
9
9
9
8
8
8
8
8
8
8
8
8
8
8
8
8
8
8
8
8
8
8
8
8
8
8
7
7
7
7
7
7
7
8
8
8
8
8
8
8
8
8
8
8
8
8
8
8
8
8
8
8
8
8
8
7
7
7
7
7
8
8
8
8
9
9
9
10
10
10
10
10
10
11
11
11
11
11
11
11
11
11
11
11
11
11
11
11
11
11
11
11
11
11
11
11
11
11
11
10
10
10
10
10
10
10
10
10
10
10
10
10
10
10
10
10
10
10
10
10
10
10
10
10
10
10
10
10
9
9
9
9
8
8
8
8
8
8
8
8
8
8
8
8
7
7
7
7
7
7
7
7
7
7
8
8
8
8
8
8
8
8
9
9
9
9
8
8
9
9
9
9
9
9
9
9
9
9
9
9
9
9
8
8
8
8
8
8
8
8
8
8
8
8
8
8
8
8
8
8
8
7
7
6
6
7
7
7
7
7
7
7
7
7
8
8
8
8
8
8
8
8
8
8
8
8
8
8
8
8
8
8
8
8
8
8
9
9
9
9
9
9
9
9
9
9
9
9
8
7
7
6
6
6
6
7
7
7
8
10
10
10
11
11
11
11
11
11
11
10
10
10
12
12
13
12
12
12
16
16
17
17
17
18
18
18
18
18
18
18
18
18
19
20
21
21
21
21
21
21
21
21
21
23
23
23
23
24
24
24
24
24
24
24
24
24
24
24
24
24
24
24
24
25
25
25
25
25
25
25
25
25
25
24
24
24
24
24
24
24
24
24
25
25
27
27
27
27
27
27
27
27
27
27
27
27
27
26
26
26
26
26
26
26
26
27
27
27
27
27
27
26
27
28
28
28
28
28
28
29
30
30
33
33
33
36
37
36
36
36
35
35
35
35
35
35
35
35
36
36
36
36
38
37
37
37
37
37
36
37
37
37
37
36
36
36
36
36
36
36
36
36
36
36
36
36
36
36
36
36
35
35
35
35
35
33
32
31
31
31
30
30
29
29
29
28
28
28
28
27
27
27
27
27
27
27
25
25
25
25
25
26
26
26
26
26
26
26
26
27
28
29
29
29
29
29
28
28
28
28
28
28
27
27
27
27
27
27
26
26
26
26
26
26
26
26
26
26
25
24
24
23
23
23
23
23
23
23
23
23
23
23
22
22
21
21
21
21
21
21
21
19
18
18
18
13
13
13
13
13
13
13
13
13
13
13
13
13
13
13
13
13
13
13
13
13
13
13
13
13
13
13
13
14
14
14
14
14
14
14
14
14
14
14
14
14
14
14
14
14
14
14
14
14
14
14
14
14
14
14
14
14
13
12
12
14
16
17
17
18
18
18
18
19
19
20
20
20
20
21
21
21
21
21
21
21
21
21
20
20
20
20
20
20
20
20
20
20
20
20
20
20
20
20
20
20
20
19
19
19
19
19
18
18
18
18
18
18
18
18
19
19
18
18
18
18
19
20
20
20
20
20
20
20
20
18
18
18
18
18
18
18
18
18
18
18
18
19
19
19
19
19
19
19
19
20
20
20
20
21
23
23
24
25
24
24
25
24
24
24
24
24
24
24
24
25
25
25
24
24
24
24
24
24
24
23
23
23
23
23
23
23
23
23
23
22
22
22
22
21
21
21
21
21
22
22
21
21
21
21
21
21
21
21
21
21
21
21
21
20
20
20
20
20
19
18
17
17
17
18
20
20
20
19
19
19
19
19
20
20
20
19
20
20
20
20
20
20
20
20
20
20
20
20
20
20
20
20
19
19
18
18
17
17
17
15
15
14
14
14
14
14
14
14
15
14
14
13
13
13
13
13
13
13
13
13
13
13
13
13
13
13
13
13
13
12
11
11
11
11
11
11
11
11
11
11
11
11
11
11
11
11
11
11
11
11
11
11
11
11
11
11
11
11
12
12
12
12
12
12
12
12
11
12
12
13
13
13
13
13
13
13
13
13
14
14
15
14
14
14
14
12
12
12
12
12
12
12
12
12
12
12
12
12
12
12
12
12
12
11
11
11
11
12
11
11
11
11
11
11
11
11
11
11
14
14
14
15
15
16
16
16
16
16
16
16
16
16
18
18
18
17
17
17
17
17
17
17
17
16
15
15
15
15
15
15
15
15
15
15
15
15
15
15
15
15
15
15
15
15
15
15
15
15
15
15
14
14
14
14
14
14
13
12
12
12
12
14
14
14
14
13
13
13
13
13
13
13
13
13
13
14
14
15
15
15
15
15
15
15
15
15
15
15
15
15
15
15
15
15
14
14
14
14
14
14
13
13
13
13
13
13
13
13
13
13
12
12
12
12
12
12
12
12
12
12
11
11
11
13
13
13
13
13
13
14
14
14
14
14
14
12
12
13
13
14
14
14
15
14
14
14
14
14
14
14
14
14
14
14
15
15
15
15
15
15
15
15
15
15
15
15
17
17
17
17
17
18
18
18
18
18
18
20
20
18
17
17
17
17
18
18
18
18
18
19
19
19
19
19
19
19
19
19
19
19
19
19
19
19
19
19
19
19
19
19
19
19
19
20
20
20
20
20
20
20
20
18
18
18
17
17
17
17
17
17
17
17
17
17
17
17
17
17
17
17
17
17
17
17
17
17
17
17
17
17
17
17
17
16
16
16
16
16
16
16
16
16
16
16
15
15
15
15
15
14
14
14
14
16
16
16
16
16
16
16
16
16
16
16
16
16
18
18
18
18
17
16
16
16
16
16
16
17
20
20
22
22
22
22
22
22
22
22
22
21
21
21
22
22
22
22
22
22
22
22
22
22
21
21
21
21
21
21
20
20
20
20
20
20
20
20
20
19
18
18
18
19
19
19
19
19
19
19
18
18
18
18
17
17
17
17
17
17
17
17
17
17
17
17
17
17
17
17
17
18
18
18
18
18
18
18
18
18
18
18
18
18
18
18
18
18
19
18
18
17
17
17
17
17
17
17
18
18
18
17
16
15
15
15
15
16
15
19
23
24
25
24
24
24
24
24
24
24
27
27
27
27
27
27
27
27
28
28
28
28
28
28
28
28
28
28
28
28
28
28
26
25
25
25
25
25
25
26
30
30
30
30
30
30
30
30
30
30
30
30
30
30
30
30
30
30
30
30
30
30
30
30
30
30
30
29
29
29
29
29
29
29
29
29
29
29
28
28
28
28
28
28
28
28
26
26
26
26
26
26
26
26
26
26
27
30
36
36
38
39
38
38
38
38
38
38
38
39
39
38
38
38
38
37
37
37
37
35
35
35
35
35
36
36
35
35
35
36
35
33
34
34
34
35
35
35
35
34
34
31
31
30
30
30
30
30
30
30
27
27
27
27
28
28
28
28
27
27
27
27
27
27
28
28
28
28
27
27
27
27
27
27
28
28
28
28
28
28
28
28
28
28
28
28
28
28
28
28
28
28
28
28
28
27
28
28
27
27
27
27
27
27
26
25
25
26
26
26
26
26
25
25
25
24
23
22
21
21
22
22
22
22
21
21
21
21
21
22
22
22
22
22
21
20
20
19
19
19
20
19
19
20
17
16
14
14
14
14
14
14
14
14
14
14
14
14
14
14
14
14
14
14
14
15
15
15
16
16
16
16
16
16
16
16
15
15
15
15
15
15
15
16
16
16
16
15
15
15
15
15
15
15
15
15
15
15
14
14
14
14
14
14
14
14
14
14
13
13
13
13
13
13
13
13
13
13
13
13
13
13
13
13
13
13
13
12
12
12
14
14
14
14
14
13
12
12
11
11
12
12
11
11
11
11
11
11
11
11
11
11
11
11
11
11
11
12
12
12
12
12
12
12
12
12
12
12
12
12
12
13
13
13
13
13
13
13
13
13
13
13
13
14
14
14
14
14
14
14
15
15
14
14
14
13
13
12
12
13
13
13
13
13
13
13
13
13
13
13
13
13
13
13
13
13
13
13
13
12
12
12
12
12
12
12
11
11
12
12
12
12
12
12
12
12
12
12
12
12
13
13
13
13
13
13
15
15
15
20
21
21
22
23
23
23
23
23
23
23
23
24
24
24
24
25
25
25
25
25
25
25
25
25
25
25
26
27
27
27
27
27
27
27
29
29
29
29
28
28
28
27
27
27
27
27
27
27
27
27
28
29
29
29
29
29
29
29
29
29
29
29
29
29
29
29
29
29
29
29
29
29
29
29
29
29
29
29
29
29
29
29
28
28
28
28
28
28
28
28
28
28
28
28
28
28
28
28
28
28
28
28
27
27
27
27
26
26
26
26
26
26
26
25
25
25
25
25
24
24
24
24
24
24
23
23
23
23
23
22
22
22
22
22
21
21
21
20
20
19
19
19
18
19
20
19
18
18
18
17
16
16
16
16
14
14
14
14
15
15
15
15
15
16
16
13
13
13
13
13
13
13
13
13
13
13
12
12
12
12
12
12
12
12
12
12
12
12
12
11
9
9
9
9
9
9
9
9
9
8
8
8
8
9
10
9
9
9
9
9
9
9
9
11
11
11
11
11
11
11
11
9
9
10
11
12
13
13
14
14
14
14
14
14
14
14
14
14
14
14
14
14
15
15
15
15
15
15
15
14
14
14
14
14
14
14
14
14
14
14
14
15
15
15
15
15
15
15
16
16
17
17
17
18
18
20
20
20
20
20
20
20
20
20
20
20
20
20
20
20
20
20
20
20
20
20
19
19
19
19
19
19
19
19
19
19
19
19
19
19
19
19
19
19
19
19
19
19
19
19
19
19
19
19
19
19
21
21
24
25
25
25
25
25
25
25
25
25
24
24
24
26
25
25
25
25
25
24
24
24
24
24
25
25
25
25
25
25
25
25
25
25
25
28
28
28
27
27
27
27
27
27
27
27
27
27
27
27
27
27
27
27
26
26
26
26
25
25
25
25
25
25
25
25
25
24
24
24
24
23
23
23
23
23
23
23
23
22
22
22
22
22
22
22
22
22
22
22
22
22
22
22
22
21
20
20
20
20
20
20
20
17
17
17
17
17
17
18
18
19
19
19
19
19
19
19
19
19
19
18
18
18
18
18
18
18
18
18
18
17
17
17
17
18
18
18
18
18
18
18
18
18
18
18
18
18
18
19
19
19
19
19
19
19
20
20
20
19
19
18
18
17
17
17
16
16
16
16
16
16
16
16
16
16
16
16
16
16
16
16
16
15
15
15
15
15
16
18
19
19
19
19
19
19
20
19
20
20
21
30
32
32
33
33
33
33
33
33
33
33
33
32
32
32
31
30
29
27
27
27
28
32
33
33
33
33
33
33
33
33
33
33
33
34
35
35
35
34
34
34
34
32
33
33
33
32
32
32
32
32
32
32
32
32
31
31
31
31
31
31
31
31
31
30
30
30
32
32
34
34
34
34
36
36
36
36
37
37
37
37
37
37
37
37
37
37
37
37
37
37
37
37
37
37
37
37
37
37
37
37
37
37
37
36
34
34
34
34
34
34
33
34
34
34
34
34
36
36
36
36
36
36
35
35
35
34
34
35
35
35
34
34
34
34
35
34
34
34
33
31
31
28
27
24
24
24
24
24
24
24
23
23
23
23
23
23
23
22
22
22
22
22
22
22
22
22
22
21
21
20
20
20
20
20
20
20
20
20
20
20
20
20
20
20
19
19
19
19
19
18
18
18
19
19
19
19
19
19
19
19
19
19
18
18
18
18
18
18
18
18
18
18
16
16
16
16
16
17
17
16
16
19
19
23
22
22
22
22
22
22
21
21
21
21
21
21
22
21
22
22
21
21
19
19
19
18
18
18
21
21
21
22
22
22
22
22
22
22
22
22
22
22
22
21
21
22
22
21
21
21
20
20
20
21
21
21
21
21
21
21
21
21
21
21
21
21
21
21
21
21
21
21
21
21
21
21
21
22
22
22
22
22
22
22
22
23
23
23
22
22
23
23
23
23
23
23
23
23
22
22
22
23
22
22
22
22
21
20
20
20
20
20
19
19
19
19
19
19
19
19
19
19
19
20
20
20
20
20
20
20
20
20
20
20
20
20
20
20
20
20
20
20
20
20
20
19
20
20
22
22
22
21
21
21
21
21
21
21
20
20
20
20
20
20
19
18
18
19
19
20
20
22
22
22
22
22
22
22
22
22
22
22
21
21
21
21
21
21
21
21
21
21
22
22
22
22
22
21
21
21
21
20
20
20
20
20
20
20
20
20
21
20
20
23
23
23
23
23
22
21
21
21
21
21
20
20
19
19
20
20
20
19
19
19
19
19
19
18
18
18
18
18
18
18
18
18
18
18
18
19
18
18
18
18
18
18
17
17
17
17
17
17
17
17
17
17
17
17
17
18
18
18
18
18
18
18
18
18
18
19
18
18
18
18
18
18
18
18
18
18
18
18
18
18
18
18
18
18
19
20
19
19
19
19
19
19
19
19
19
19
20
20
20
20
20
20
20
20
19
19
18
19
19
19
18
18
18
18
17
17
17
17
17
17
17
17
17
17
15
15
15
15
15
15
14
13
13
13
13
13
15
15
16
16
17
16
16
17
16
16
16
16
17
19
19
18
19
19
19
19
19
19
18
18
18
18
18
18
18
18
18
18
18
18
18
19
20
23
23
23
25
25
25
25
25
26
25
25
25
25
25
25
25
25
25
25
25
25
25
25
25
25
25
25
25
25
25
25
25
25
25
24
24
24
24
24
23
22
22
22
22
21
21
21
21
21
21
21
20
20
20
20
20
20
20
20
20
20
20
20
20
20
20
20
20
20
20
20
20
20
20
20
20
20
20
20
20
20
20
20
20
20
20
20
20
20
20
20
20
20
20
20
20
20
20
20
20
20
20
20
20
20
20
20
20
20
20
20
20
20
20
18
16
16
16
16
16
16
16
15
14
14
14
14
14
14
14
14
14
14
14
14
14
16
17
19
20
22
22
22
23
24
24
27
27
29
34
34
35
35
32
31
31
31
31
31
31
31
31
31
31
31
31
31
31
31
31
31
31
31
31
31
31
31
31
31
31
31
31
31
31
31
31
31
31
31
30
32
32
32
32
31
31
31
31
31
31
31
30
30
30
30
32
33
33
34
34
34
34
34
35
35
35
35
35
35
35
34
34
34
34
34
34
34
34
34
34
34
33
33
33
33
33
33
33
33
33
33
33
33
33
34
33
33
34
34
34
33
33
33
32
32
33
32
33
33
32
31
31
28
29
31
31
31
31
31
31
30
30
29
29
29
29
29
28
29
27
27
27
27
26
26
27
27
28
28
28
28
28
28
28
28
28
28
28
28
28
27
27
27
27
27
26
26
26
26
26
26
26
26
27
27
27
26
26
26
26
26
26
25
24
23
23
22
22
21
21
21
21
21
21
20
20
20
20
20
20
20
20
20
20
20
19
19
19
19
19
19
19
19
19
19
20
20
19
19
19
19
18
17
17
17
17
17
17
17
17
16
16
16
16
16
17
17
17
17
17
17
16
16
16
16
16
16
16
16
15
15
15
15
15
14
15
13
13
12
13
14
15
14
15
15
15
15
15
16
16
17
18
19
20
21
20
20
20
19
19
19
19
19
19
21
21
21
21
21
21
22
22
22
22
22
23
23
23
23
24
24
25
24
24
25
25
25
25
25
26
26
26
27
29
29
29
29
29
28
28
28
27
27
27
27
27
27
27
27
27
27
27
27
27
27
27
27
27
28
28
30
30
30
30
31
31
31
31
31
31
31
31
31
31
31
32
32
32
32
31
31
31
30
30
30
30
30
30
30
30
30
30
30
30
30
30
30
30
30
30
30
30
30
30
29
29
29
29
29
29
28
28
28
28
28
27
27
27
26
25
25
25
24
24
24
22
22
21
21
21
21
21
20
20
19
21
23
23
23
23
22
21
21
21
21
21
21
20
19
19
19
19
19
19
18
21
25
27
27
27
27
27
27
28
28
28
28
28
26
25
24
24
24
24
24
24
24
24
24
24
24
23
23
23
23
23
23
24
24
24
24
22
22
22
22
22
22
22
22
22
22
22
22
22
22
22
22
22
22
22
21
21
21
21
21
21
21
21
21
22
22
22
22
22
22
22
21
22
22
22
23
23
24
24
24
24
24
24
24
24
24
24
24
23
21
21
21
21
21
21
23
23
23
22
20
20
18
18
18
18
22
22
22
21
21
22
22
22
22
23
27
27
31
32
32
33
34
34
34
34
34
34
34
34
34
34
34
35
35
35
35
35
35
35
35
35
35
35
36
36
36
36
36
36
36
36
36
36
36
35
35
35
35
35
35
35
35
35
35
35
35
35
35
35
35
34
34
34
34
34
34
34
34
34
34
34
32
32
32
31
31
32
32
32
32
32
32
32
32
32
32
32
32
30
30
30
30
31
31
31
32
32
32
33
33
32
32
32
32
32
32
32
32
33
33
32
33
33
32
32
32
32
32
31
30
30
32
32
31
30
30
29
29
30
30
30
30
30
29
27
27
31
31
30
30
30
29
28
28
28
28
29
29
29
29
29
29
29
29
29
29
29
29
29
29
30
30
30
30
30
30
30
29
29
29
29
29
29
27
27
26
27
27
27
27
27
26
26
25
24
22
23
24
24
24
24
24
24
24
24
24
24
24
24
24
24
24
24
24
23
22
22
22
22
23
23
23
23
23
23
22
22
23
22
22
22
22
22
22
22
22
23
23
23
23
27
27
27
29
29
27
27
26
26
26
26
24
24
24
24
24
24
24
24
24
24
24
24
23
23
22
22
22
22
21
21
20
20
21
21
21
21
22
22
21
21
21
22
22
22
21
21
21
21
21
21
21
21
21
22
22
22
22
22
22
22
22
22
22
23
23
22
22
21
21
20
20
22
22
22
22
22
22
22
22
22
22
22
22
21
21
23
23
23
24
23
23
22
23
23
23
23
23
23
23
21
19
19
19
19
19
19
19
18
18
17
17
17
17
17
17
17
17
17
17
17
17
17
17
17
17
17
17
17
17
17
17
17
17
17
17
17
17
17
17
17
17
17
17
16
17
17
16
16
17
17
17
17
17
17
16
17
18
20
21
21
21
21
21
21
21
21
21
21
21
21
21
21
20
20
20
20
20
20
20
20
20
20
19
19
19
19
19
20
20
20
20
19
19
19
19
19
19
19
19
19
19
19
19
19
19
19
19
19
19
19
19
19
19
19
19
19
19
19
19
19
19
19
18
18
18
18
18
18
18
17
17
17
16
16
16
15
17
18
20
20
20
20
21
21
21
21
21
21
21
21
19
19
20
19
19
19
19
20
19
19
19
19
19
19
19
18
19
19
19
19
19
19
19
19
18
17
17
17
17
17
17
17
18
18
18
18
18
18
18
18
18
18
18
17
17
17
17
17
17
17
17
17
17
17
17
17
17
17
17
17
17
16
17
17
17
17
17
17
17
17
17
17
16
16
17
17
18
18
18
18
18
18
19
20
20
20
19
19
19
19
21
21
20
20
20
21
23
23
23
23
21
21
20
20
21
22
22
22
22
22
22
22
22
22
22
22
23
23
23
23
23
23
23
23
23
24
24
24
24
24
24
24
22
22
22
22
21
21
19
19
19
19
19
18
18
18
18
18
18
18
18
18
18
18
18
18
18
18
18
18
18
18
17
17
17
17
17
17
17
17
17
17
17
17
17
17
17
17
17
17
17
17
17
17
17
17
17
17
17
17
17
17
17
17
17
17
17
17
17
16
16
16
16
16
16
16
16
16
16
16
16
16
16
16
16
16
16
16
15
9
9
9
9
10
10
10
10
10
11
10
11
11
9
9
8
8
8
8
8
8
8
8
8
8
8
8
7
8
8
9
9
9
8
8
8
8
8
8
8
8
8
8
8
8
10
10
10
10
10
11
11
12
14
15
15
15
15
15
15
15
16
16
17
17
17
18
19
19
19
20
20
19
19
19
19
19
20
20
19
19
19
19
19
19
19
19
19
19
19
18
19
19
19
19
19
19
19
19
19
19
19
19
19
19
19
19
19
20
20
20
20
20
20
21
21
22
22
22
22
21
21
21
21
22
23
24
24
24
24
24
23
23
23
24
24
24
24
24
24
24
24
23
23
23
23
22
22
22
23
23
23
23
23
23
23
23
24
24
24
24
24
25
26
27
29
29
29
28
28
28
28
28
30
31
32
32
32
32
32
32
32
32
32
32
32
32
31
31
31
32
32
32
32
32
32
33
32
32
32
31
31
31
31
31
32
33
33
34
33
33
33
33
33
33
33
33
32
32
32
32
32
32
32
32
32
32
32
32
32
32
32
32
32
31
31
31
31
31
31
31
31
31
31
31
31
31
31
30
31
32
31
33
33
33
33
33
33
33
33
34
34
34
35
39
39
40
49
50
52
54
54
54
54
54
53
52
53
53
55
55
56
54
54
54
51
51
51
49
49
49
46
47
48
48
51
50
51
51
51
51
51
51
49
49
49
49
49
49
49
49
48
48
48
48
48
48
48
48
48
48
48
47
47
48
48
48
48
48
50
51
54
54
55
55
55
55
55
55
55
55
55
55
55
54
54
54
54
55
55
53
53
52
52
52
52
52
53
53
52
55
55
55
58
58
58
55
55
54
54
54
54
52
52
52
52
52
52
52
51
51
51
50
49
50
50
51
51
51
51
51
52
51
51
51
49
52
57
55
56
54
49
48
45
45
45
48
48
48
50
50
50
49
49
48
48
50
51
63
65
66
66
68
68
68
68
68
68
68
68
68
67
67
67
66
66
66
66
66
66
66
66
66
66
66
66
66
66
65
65
65
65
65
65
65
65
65
65
63
63
63
63
63
63
62
62
62
62
62
62
62
62
62
62
62
62
62
62
62
62
62
62
62
62
62
62
62
62
62
62
62
62
62
62
62
62
62
62
61
61
61
61
61
61
61
61
61
61
61
60
60
59
59
59
59
57
56
56
56
56
56
56
55
54
54
54
54
54
51
51
51
51
54
49
51
49
49
47
50
48
48
48
48
49
48
48
47
48
45
46
46
45
44
42
35
35
36
36
36
36
37
37
37
37
37
36
36
35
33
32
32
32
32
33
32
32
31
31
31
31
30
30
30
30
30
30
30
30
31
32
33
34
34
35
33
33
33
33
34
36
36
36
37
38
38
37
37
37
37
37
37
36
36
36
36
38
38
38
38
38
38
38
38
38
38
38
39
39
39
39
39
40
40
40
40
40
40
40
40
40
40
40
40
40
39
38
38
37
38
38
37
37
37
37
36
38
39
39
39
39
38
38
38
38
38
38
38
38
38
38
38
38
38
38
38
38
38
38
40
40
41
40
40
39
38
40
40
39
39
39
39
37
37
37
38
40
42
42
42
42
42
42
41
41
41
41
41
41
41
41
41
41
41
42
42
42
42
42
42
42
42
42
42
41
41
41
41
41
42
41
41
41
41
41
41
41
40
39
37
37
36
36
36
36
36
36
36
36
36
36
36
36
36
36
35
34
34
34
34
35
35
34
34
34
34
33
33
33
33
33
32
32
32
32
32
32
32
32
32
31
31
31
31
30
30
29
29
28
28
29
29
29
28
26
26
26
26
26
25
25
25
25
26
26
24
24
23
23
24
24
25
25
25
25
25
25
23
23
23
23
23
24
24
24
24
24
24
24
24
24
24
24
24
24
24
24
24
24
24
25
25
25
30
31
31
36
36
37
37
37
36
34
33
33
33
33
33
33
31
31
31
31
31
30
30
29
29
29
28
27
27
27
27
27
27
27
26
26
26
26
26
26
25
25
25
25
25
25
24
24
25
25
25
25
25
25
25
25
25
26
25
25
25
25
24
25
25
25
26
26
26
26
28
28
28
27
27
27
27
26
26
26
26
25
25
25
23
23
23
23
24
25
25
25
25
25
25
25
25
25
26
27
28
28
28
28
28
28
28
28
28
28
28
28
28
28
28
28
29
29
32
32
33
34
35
34
34
35
35
35
35
35
33
32
32
32
32
32
33
33
32
32
32
32
32
32
31
30
30
30
30
30
30
30
30
29
29
29
29
29
28
27
27
27
27
27
27
27
27
27
27
26
26
26
26
26
26
25
25
24
24
24
25
25
25
25
25
25
25
24
24
24
24
24
23
23
24
24
24
24
24
23
23
23
23
23
23
24
23
23
23
23
23
23
23
23
23
23
23
23
23
23
23
22
22
22
21
21
21
21
19
19
18
18
18
18
18
18
18
18
18
18
18
18
17
17
16
17
17
17
17
18
18
17
16
17
17
19
26
26
26
26
26
26
26
24
24
25
25
25
25
26
27
26
26
26
26
25
25
25
25
25
25
25
26
26
26
26
26
26
30
32
32
31
30
30
31
31
31
31
31
32
32
30
33
33
33
34
35
34
34
34
35
37
38
38
38
38
39
39
39
39
39
39
39
39
39
39
39
40
40
40
40
40
40
40
40
40
40
40
40
40
40
40
41
41
41
40
40
40
40
39
39
39
39
39
38
38
38
38
38
38
38
39
39
39
39
39
38
38
36
36
36
36
36
36
36
36
35
33
33
33
32
32
33
32
33
33
33
33
33
33
33
33
33
32
32
32
32
32
32
32
32
32
32
32
32
32
32
32
32
32
32
32
32
32
32
32
33
33
34
33
33
34
34
35
33
33
34
35
38
37
36
36
37
40
40
42
42
42
41
41
41
40
37
33
31
31
31
32
32
33
32
32
31
31
30
32
33
34
36
36
36
36
33
33
33
33
33
33
33
33
33
33
33
32
32
32
32
32
31
32
33
33
33
34
34
36
37
37
36
36
38
40
41
41
41
41
41
42
41
42
42
42
41
42
42
42
42
42
42
42
42
42
41
41
41
42
42
43
44
44
44
44
45
46
47
48
54
55
57
58
59
60
64
73
76
76
75
76
76
76
77
81
81
83
82
82
81
81
81
81
81
81
82
81
82
82
82
82
82
82
84
84
84
84
83
83
83
86
86
86
86
85
84
85
86
100
104
107
107
105
105
105
105
105
106
106
106
107
108
109
110
111
110
112
110
110
110
110
110
110
109
108
108
108
108
106
105
105
105
105
105
103
103
102
102
103
102
101
101
101
101
101
105
107
106
108
107
107
106
106
105
105
105
105
103
103
103
107
111
113
120
123
127
131
135
141
148
148
150
149
149
149
148
148
149
149
149
148
150
147
148
152
152
153
154
151
156
155
156
157
155
155
155
155
157
155
154
154
148
150
145
145
144
144
145
146
143
127
128
133
131
138
137
140
140
139
139
139
140
141
142
145
146
146
146
145
145
147
148
148
149
158
186
200
212
213
218
224
225
232
232
233
235
231
235
236
236
237
238
239
239
239
237
236
236
236
236
236
236
236
234
233
233
233
233
233
233
233
233
233
233
233
237
237
236
236
237
241
237
236
231
233
239
238
238
239
245
246
245
244
241
242
248
249
251
265
290
305
309
331
337
336
338
337
334
335
335
331
331
332
327
327
327
324
324
323
332
340
345
354
356
353
354
354
355
356
361
375
375
392
424
426
426
429
428
436
449
447
444
446
444
438
436
434
432
431
430
433
444
449
455
461
461
458
454
451
449
450
447
440
440
439
439
441
440
444
445
453
458
456
461
462
463
464
463
465
462
456
463
464
492
498
500
503
504
505
505
508
509
504
502
501
501
501
498
497
496
496
496
494
494
491
491
492
489
488
488
486
483
481
481
480
478
475
475
472
472
472
471
469
468
466
454
459
454
452
451
455
458
455
452
451
452
447
454
454
452
447
445
446
447
442
441
447
439
444
459
476
477
482
481
491
492
497
495
505
522
526
526
533
534
533
534
532
525
523
524
520
492
490
489
489
488
487
478
478
477
472
472
472
477
482
481
482
482
480
481
480
477
474
472
472
454
453
455
455
456
456
449
434
431
431
429
422
422
422
422
422
420
419
418
418
418
415
414
402
401
397
396
396
397
397
396
392
381
381
375
369
353
352
353
352
352
347
342
340
340
340
340
339
339
339
325
325
325
327
327
326
325
325
323
319
310
304
304
300
300
300
297
297
280
280
272
274
287
296
294
285
275
269
265
265
260
254
253
256
255
257
255
243
239
219
222
223
229
232
233
233
232
224
226
227
226
226
227
223
222
223
221
219
219
223
232
244
243
241
242
244
247
246
247
249
249
268
277
279
285
294
300
308
308
304
303
305
316
316
327
327
335
344
350
353
356
355
355
354
360
360
362
371
382
401
406
428
442
487
510
527
539
539
550
555
555
556
555
555
554
553
552
552
552
558
579
582
586
596
592
594
595
601
612
622
645
651
647
645
642
642
642
646
645
643
643
644
643
642
642
641
640
637
637
637
637
635
632
626
624
623
621
619
620
620
620
619
619
619
621
621
631
634
634
634
633
629
629
629
629
629
628
615
614
612
613
622
639
639
637
639
627
616
614
612
611
606
609
604
604
608
608
606
599
593
596
596
600
598
600
600
587
588
586
586
586
586
586
586
586
583
583
582
577
576
572
572
571
569
569
568
567
566
559
552
551
550
547
544
539
534
532
523
513
509
509
506
503
503
501
498
497
496
496
483
477
477
475
474
474
470
459
456
453
445
445
446
443
434
432
432
428
425
425
420
416
398
397
395
382
378
377
373
365
325
321
301
299
277
268
227
211
204
182
96
88
54
48
42
40
35
22
14
13
12
12
12
12
12
12
12
11
10
10
11
11
11
11
11
12
12
12
12
12
12
12
12
12
12
12
12
12
12
11
11
11
11
11
11
11
12
13
14
14
14
14
14
14
14
14
14
13
13
14
15
17
21
21
22
23
23
23
23
23
23
23
24
24
24
24
24
24
24
24
24
24
24
24
25
25
25
25
25
24
24
24
24
24
24
24
24
24
24
24
24
24
23
23
23
23
23
23
23
22
22
22
22
22
22
22
22
22
22
22
22
22
22
22
22
22
22
22
22
22
22
22
22
22
22
22
22
22
22
22
22
22
21
21
21
20
20
20
20
19
19
19
19
19
19
19
19
19
19
20
20
20
20
20
20
20
19
19
18
18
18
17
17
17
17
16
16
15
15
15
15
14
14
14
14
14
12
12
12
12
12
12
12
12
12
12
12
12
10
10
9
9
8
7
7
7
7
7
7
8
8
8
8
8
6
6
6
6
7
7
8
8
8
8
8
8
8
8
8
8
7
7
7
7
7
6
6
6
6
6
6
6
6
6
6
5
5
5
5
5
5
5
5
4
4
4
4
4
4
4
4
4
4
4
4
4
4
4
4
4
4
4
4
4
4
4
5
5
5
6
6
6
5
5
5
5
5
5
4
4
4
4
4
4
4
4
4
4
4
4
4
4
4
4
4
4
4
4
4
4
4
4
4
4
4
4
4
4
4
4
4
4
4
4
4
4
4
4
4
3
3
3
4
4
4
4
3
3
3
4
4
4
4
4
4
4
4
4
4
4
4
4
4
4
4
4
4
5
6
6
6
6
6
6
6
6
6
6
7
7
7
8
8
8
8
9
10
10
10
10
10
10
10
10
11
11
13
13
13
13
13
14
14
14
14
14
14
14
14
14
14
15
15
15
16
15
16
16
16
16
16
17
17
17
17
17
17
17
17
17
17
17
17
17
17
17
17
16
16
16
16
16
16
16
16
16
16
16
16
16
16
16
16
16
16
16
16
16
16
16
17
17
17
17
17
17
17
17
17
17
17
18
18
18
18
18
18
18
17
18
18
18
16
16
16
16
16
15
15
15
15
15
15
15
15
15
16
15
15
15
15
17
17
17
17
17
17
17
17
16
16
16
15
15
15
15
17
17
17
17
17
17
17
17
17
17
18
18
18
18
18
21
21
21
21
23
25
25
25
25
24
24
23
23
23
23
23
24
27
29
29
29
29
29
29
29
29
29
29
28
28
28
29
29
30
30
30
30
30
30
30
30
29
28
28
28
29
30
30
31
30
30
30
30
30
30
30
30
30
30
30
31
31
31
30
31
31
31
32
32
32
32
32
32
32
32
32
32
33
33
34
34
34
34
34
34
34
33
33
33
33
32
32
32
32
32
31
29
29
29
29
29
29
29
30
30
30
29
29
28
28
28
28
32
32
32
32
32
32
31
31
31
31
31
32
32
31
31
30
29
29
28
29
30
27
27
27
27
26
26
26
26
25
25
25
23
22
22
22
22
22
21
21
21
21
21
21
21
23
24
26
28
28
28
28
28
29
35
35
35
35
36
37
37
37
36
36
36
36
36
36
36
35
35
35
34
34
34
35
35
35
35
35
35
35
35
35
36
35
35
37
39
41
41
48
52
53
55
57
59
59
59
57
57
56
56
56
58
58
65
65
83
84
85
85
85
85
86
87
87
87
87
87
86
86
87
86
86
86
86
86
86
85
85
85
85
85
85
85
85
85
85
85
85
85
85
85
85
85
85
85
85
85
85
85
85
85
85
85
86
85
85
83
83
83
83
83
80
79
79
79
79
78
78
79
80
79
77
73
72
72
73
73
74
76
77
81
82
82
100
101
103
109
108
110
111
111
111
111
109
111
111
111
111
112
110
106
107
107
110
113
113
113
113
113
113
111
111
111
110
110
109
109
105
106
107
107
107
107
106
105
104
104
103
103
103
103
102
102
102
101
101
101
101
101
101
101
99
98
98
99
100
100
100
99
99
98
98
96
96
95
94
94
94
95
96
97
97
95
94
94
93
94
94
94
93
92
92
91
91
92
92
92
92
93
93
90
87
85
87
87
89
89
91
91
91
91
91
91
91
91
91
91
91
91
91
89
88
86
86
86
86
88
88
88
88
88
88
87
87
86
87
93
96
97
93
94
92
92
92
92
95
98
109
113
118
119
129
128
128
128
128
128
129
126
125
125
132
132
129
128
126
126
126
126
126
126
126
126
124
120
120
121
121
121
122
120
128
128
128
128
128
126
126
126
126
132
133
143
145
145
147
147
148
147
147
147
147
148
148
148
146
145
145
145
145
145
145
145
146
146
145
145
145
144
144
144
144
144
143
143
143
143
143
140
136
136
136
136
136
136
135
135
135
134
134
132
131
131
130
131
131
131
131
131
132
130
130
130
129
129
129
129
129
129
129
125
124
121
121
122
123
123
126
128
131
126
125
126
123
124
125
130
132
133
134
132
133
132
132
133
133
129
129
126
125
125
122
113
114
118
116
118
124
122
122
119
117
119
120
122
121
126
132
132
152
165
164
164
166
166
166
167
167
167
167
165
164
162
162
162
162
162
162
162
162
162
160
162
165
169
170
169
169
169
169
169
169
169
170
165
165
164
164
164
164
164
164
165
169
169
168
170
170
170
171
169
169
167
163
163
163
164
164
164
164
160
159
157
156
156
157
157
157
157
157
156
157
154
153
152
152
149
147
147
146
146
146
145
145
145
145
145
145
145
145
145
144
144
141
141
140
142
143
143
144
144
143
143
143
143
143
142
142
142
142
143
143
143
143
143
143
142
140
140
138
137
139
140
138
138
133
132
132
132
132
132
131
131
131
127
127
123
122
122
122
123
121
122
122
114
113
114
111
108
106
106
104
105
106
112
113
112
113
112
111
109
106
106
107
103
104
107
101
97
96
96
92
93
93
96
94
104
106
106
107
106
105
105
105
105
105
104
103
100
100
103
108
117
119
122
122
122
120
120
120
128
129
129
129
126
126
126
127
126
125
126
123
123
123
124
123
124
124
123
123
123
123
123
123
122
122
124
124
124
123
123
123
123
123
125
126
126
126
126
125
126
126
126
126
126
126
125
125
125
126
128
128
128
128
128
128
128
128
128
128
128
128
127
127
128
128
127
127
130
130
132
132
130
127
127
126
127
127
127
121
120
115
116
114
115
119
122
122
124
125
126
127
127
127
128
127
124
125
125
126
123
121
121
120
119
119
119
122
122
123
123
122
121
116
116
116
116
116
115
115
115
114
111
107
106
105
102
95
94
99
107
111
112
112
117
118
117
116
115
115
115
115
115
115
115
115
113
113
112
112
112
111
111
111
111
112
113
111
108
107
107
108
108
109
109
109
109
109
106
107
104
104
104
105
107
107
108
108
108
108
108
108
107
106
105
104
104
104
104
103
103
103
106
110
110
110
112
119
120
125
127
130
130
131
129
129
131
131
139
148
151
149
147
148
160
180
189
201
201
208
218
221
221
222
228
228
231
231
229
229
229
234
232
233
234
236
234
235
235
235
235
235
234
235
235
235
236
234
236
249
254
257
260
261
263
263
263
261
261
261
260
258
258
258
259
258
256
255
255
254
254
254
253
253
253
252
252
250
248
248
247
246
245
244
244
240
240
238
237
237
237
237
237
237
236
231
231
232
232
231
231
230
230
229
230
232
234
232
231
230
228
228
227
227
227
227
227
228
226
226
226
226
226
222
221
220
218
218
218
220
220
222
220
219
218
217
217
217
216
216
214
213
212
212
211
211
208
208
205
202
193
184
168
168
168
169
171
168
163
159
159
157
157
150
150
146
145
144
139
139
139
142
143
142
143
146
146
145
142
131
131
128
127
127
126
126
126
126
123
123
119
119
119
116
116
116
116
115
113
111
111
109
113
115
110
110
106
104
97
95
95
98
99
131
154
172
173
185
213
217
218
218
216
215
210
208
205
205
205
206
209
209
209
209
209
208
209
207
206
207
208
207
203
205
210
211
210
209
207
206
205
205
204
202
201
200
200
200
205
206
210
217
226
226
225
223
223
223
222
222
221
221
221
220
220
220
220
220
220
220
219
219
218
218
218
218
216
217
217
220
220
221
221
220
220
219
218
218
218
218
218
219
219
218
218
218
218
217
216
215
209
210
208
207
206
206
206
201
201
198
197
197
197
197
194
195
195
195
196
197
195
197
198
199
199
199
196
197
198
199
197
197
195
188
189
181
179
180
180
179
173
173
172
172
172
172
172
172
171
165
163
162
159
159
159
159
158
158
158
158
158
157
150
147
147
147
145
144
144
141
141
141
141
140
138
135
135
135
135
135
135
134
133
134
132
133
132
131
128
127
125
122
121
121
120
118
117
118
117
117
117
116
116
118
120
121
119
117
117
117
125
131
130
130
131
132
144
144
142
141
143
141
140
141
144
143
143
136
132
136
142
147
149
153
156
174
174
176
176
188
201
204
206
206
228
230
234
237
239
231
257
257
258
259
259
259
259
258
258
258
258
257
257
255
251
248
247
247
247
247
246
246
246
246
246
246
246
246
244
244
244
244
244
243
241
241
241
239
240
238
234
230
230
230
228
228
227
227
227
227
228
231
231
231
231
231
231
231
231
231
231
231
231
231
231
231
231
231
231
231
231
232
232
232
232
232
232
232
232
232
232
232
231
231
231
231
230
229
229
228
228
229
228
229
229
228
227
227
227
228
223
222
221
220
219
218
218
217
211
207
204
202
202
200
200
200
200
200
199
200
202
203
210
211
209
204
202
205
202
207
213
210
206
198
197
192
192
191
190
190
190
190
190
191
197
199
198
193
187
190
196
212
261
290
299
311
320
427
464
480
498
509
510
512
528
520
531
576
582
579
589
586
587
585
583
581
580
578
578
578
571
567
561
562
560
556
551
551
551
550
547
547
547
547
547
548
548
546
546
543
543
543
543
542
543
547
550
556
556
557
559
556
559
562
563
563
564
564
562
560
561
561
560
560
560
564
569
570
567
566
570
570
570
570
570
570
569
569
568
568
569
565
565
565
566
566
569
568
568
565
563
562
553
551
542
540
540
535
532
530
533
529
527
538
537
544
541
536
536
533
529
530
527
521
522
518
517
527
546
565
568
563
555
551
553
539
532
531
539
531
530
523
522
510
507
501
497
497
498
491
479
478
477
476
478
487
495
502
512
516
500
509
485
512
534
543
546
588
583
595
615
623
627
628
625
624
624
624
626
623
628
618
620
620
612
611
598
598
593
593
593
597
598
599
595
596
595
590
586
584
580
579
578
578
572
568
567
566
567
559
556
554
553
553
553
553
551
551
549
548
548
551
549
548
548
543
542
531
531
540
557
555
568
570
571
571
564
563
562
563
566
565
565
561
559
554
551
544
540
537
537
534
535
534
530
529
520
519
517
519
502
500
499
498
492
488
484
486
487
487
481
479
477
476
477
488
493
497
510
509
504
497
470
474
462
454
448
445
446
438
438
437
436
432
429
430
429
426
426
424
414
412
409
405
406
403
402
407
407
402
368
367
366
367
372
404
423
433
438
412
418
424
433
437
437
438
446
444
456
455
455
458
455
454
422
423
423
424
419
413
411
411
410
411
418
422
424
433
430
432
439
440
479
487
480
480
482
485
486
488
488
483
487
482
487
516
521
525
520
511
512
517
521
519
515
519
519
514
514
514
513
511
513
511
512
516
516
515
513
513
509
512
525
530
558
559
552
546
544
558
559
559
560
556
552
551
550
550
551
547
547
548
551
553
553
552
544
544
544
544
545
545
548
540
545
549
548
545
533
531
531
536
553
568
579
582
582
582
569
564
566
559
565
566
567
568
570
571
566
566
580
582
594
595
592
591
590
588
585
584
587
584
578
577
576
575
573
568
565
543
543
543
543
541
534
532
532
523
521
518
513
506
497
491
490
490
485
483
477
476
475
475
473
473
469
470
465
465
465
462
459
458
449
449
433
433
420
420
418
418
418
408
408
409
415
413
403
401
399
399
401
411
411
411
425
419
408
408
408
414
460
513
535
542
551
550
568
558
557
558
553
550
543
510
510
507
507
503
496
495
494
494
492
485
484
485
483
476
472
471
471
474
466
464
463
462
459
460
460
460
460
459
462
465
466
467
461
454
452
453
457
465
474
476
477
474
471
457
453
453
453
449
449
448
447
446
444
443
439
439
437
436
429
427
423
424
424
424
427
425
426
420
420
420
419
427
429
416
414
414
414
413
414
412
412
412
411
408
387
387
388
392
395
399
401
405
401
397
391
385
382
381
377
378
380
386
385
387
390
389
382
375
371
372
370
369
368
364
364
358
351
352
352
350
349
348
348
352
353
352
353
350
350
360
365
380
466
526
519
517
512
513
513
513
510
510
507
493
476
477
476
477
476
476
473
472
471
467
466
459
462
461
465
474
480
482
484
483
483
481
486
489
490
495
498
497
505
515
515
516
513
513
519
520
524
524
527
529
531
531
529
527
524
508
508
509
513
514
520
521
522
543
542
566
568
568
567
567
582
592
597
597
597
592
591
590
594
593
595
594
593
609
610
622
645
644
641
636
629
693
691
705
723
720
718
716
715
714
719
715
709
717
748
755
766
777
775
763
769
770
768
772
779
769
770
757
755
751
751
752
764
771
807
819
829
828
829
828
822
815
813
812
807
771
771
762
757
759
757
756
750
750
749
749
747
747
747
746
748
745
744
746
744
723
719
709
711
713
699
702
704
706
704
697
695
680
681
681
680
679
672
672
671
673
681
683
682
676
671
668
653
652
652
651
652
649
644
613
609
609
609
597
587
583
582
580
577
576
568
563
562
560
558
557
557
556
556
553
545
544
543
542
540
538
536
534
534
529
529
530
528
526
518
517
513
513
507
506
497
494
491
487
484
484
480
478
478
474
467
461
459
458
458
457
454
441
437
409
406
377
377
378
377
382
380
388
392
389
389
389
389
388
384
378
379
385
381
376
361
341
340
336
327
308
291
286
285
283
278
281
272
265
205
189
161
146
140
141
130
127
126
135
142
141
140
123
125
119
105
105
105
105
105
105
105
105
106
105
105
105
105
105
108
108
107
104
102
102
104
104
104
104
104
104
103
103
103
103
103
103
103
104
104
104
105
105
105
107
107
107
107
107
108
108
108
108
110
109
115
118
119
119
119
120
119
121
130
141
145
145
148
154
159
164
168
168
171
171
171
171
171
172
172
172
172
172
173
173
173
173
174
174
174
173
172
173
172
172
172
172
172
174
175
182
188
189
185
184
182
182
185
186
186
182
182
181
179
179
178
177
175
175
173
164
164
163
162
155
155
153
153
153
151
150
150
150
150
149
149
150
149
149
149
149
148
147
147
145
143
143
142
141
141
141
141
140
140
140
139
138
137
135
131
131
130
128
126
124
124
124
124
124
124
125
125
123
122
121
120
119
113
109
109
109
109
111
111
106
105
98
90
88
81
79
82
85
89
88
90
100
95
95
95
95
95
96
97
97
98
97
96
93
95
98
98
101
101
104
101
102
94
94
94
96
97
97
97
97
97
97
98
98
98
98
98
97
97
97
98
97
96
96
96
96
96
96
95
95
95
95
95
93
94
94
94
94
94
93
93
93
92
92
92
92
93
93
93
93
93
93
92
93
94
92
92
92
93
93
93
93
93
93
93
93
92
91
89
87
86
85
85
85
84
84
84
84
84
82
82
82
82
81
81
81
82
81
80
78
78
76
76
76
76
77
76
76
73
73
73
70
70
67
66
66
66
65
63
63
62
62
61
61
62
63
63
63
63
62
60
58
60
60
61
62
62
62
61
59
59
59
59
59
59
59
59
56
54
52
52
52
50
50
50
51
52
48
47
44
44
43
43
43
43
43
43
44
44
45
44
47
46
46
46
46
46
45
44
43
43
43
40
40
40
40
37
36
36
36
37
36
35
35
35
34
34
32
32
34
35
35
35
35
34
34
34
34
34
38
40
40
39
39
38
37
37
37
36
36
36
37
38
38
39
40
40
40
40
40
39
39
39
39
38
38
39
39
40
40
40
40
40
40
40
39
39
39
38
38
38
38
38
38
38
38
38
38
38
38
41
41
41
41
41
40
40
41
40
40
40
40
39
40
41
41
41
41
40
40
40
39
39
39
39
39
39
40
40
40
39
39
40
41
41
40
42
47
48
51
55
56
64
64
66
66
66
69
65
65
65
66
66
66
67
64
65
65
64
63
63
62
61
60
60
60
60
60
60
60
60
60
59
59
59
59
59
59
58
58
58
59
59
59
59
59
57
57
57
56
56
56
56
57
57
57
57
57
57
57
57
57
56
55
55
55
53
52
52
52
52
50
50
51
53
54
54
54
54
54
54
54
54
53
52
52
51
52
52
51
51
51
51
51
52
52
52
52
52
52
54
54
54
54
54
54
54
54
54
55
54
53
53
53
50
50
50
50
51
50
50
49
49
49
49
49
48
47
47
44
44
39
38
38
38
39
40
40
39
39
39
39
39
39
39
39
39
39
39
37
37
37
36
36
36
36
36
37
37
38
38
37
37
37
37
34
35
38
38
38
36
36
36
35
35
33
33
34
35
35
33
33
31
33
33
33
33
34
34
34
34
34
34
34
34
34
34
34
34
34
33
30
29
31
32
34
34
35
37
43
44
44
44
46
47
48
48
48
49
49
49
50
49
49
49
50
50
50
50
51
52
52
52
52
52
52
52
52
51
51
51
51
51
51
51
50
50
50
50
50
51
51
52
53
53
53
53
53
53
53
53
53
51
51
51
51
51
51
51
51
53
53
53
53
53
51
50
50
50
50
50
51
51
52
52
52
52
50
50
50
50
50
50
50
50
50
50
50
50
50
50
50
49
49
46
46
45
45
44
44
47
42
42
44
43
45
46
47
48
48
49
49
50
49
50
50
50
51
51
51
51
49
49
49
49
49
49
49
49
49
49
49
50
50
50
50
50
50
48
48
48
48
48
47
46
46
45
44
44
42
42
42
42
42
41
41
41
40
40
40
40
40
40
40
40
40
40
40
40
39
39
39
39
39
36
39
41
43
45
45
45
45
44
44
44
44
45
45
46
46
46
46
45
45
45
45
44
44
44
44
44
43
43
43
43
43
43
43
43
42
42
42
42
42
43
43
43
42
42
42
42
40
40
40
40
40
40
40
40
38
38
38
38
38
38
38
38
38
41
40
40
40
40
34
34
33
34
35
34
34
33
36
34
34
35
35
36
36
36
36
36
37
37
38
39
39
39
38
38
40
40
41
41
42
42
42
42
42
42
41
41
41
40
40
40
39
37
36
36
36
36
36
34
34
34
34
35
35
35
35
35
35
35
35
35
35
35
35
35
36
37
37
38
40
40
40
40
40
40
40
40
40
39
39
38
38
38
38
38
38
38
38
38
38
38
38
37
37
37
38
38
38
39
38
38
39
39
40
40
40
41
42
45
45
48
49
52
51
52
53
52
52
52
50
51
51
53
53
53
53
53
52
52
52
52
52
51
52
52
52
52
52
51
51
50
49
49
50
50
50
50
50
50
50
52
52
54
57
58
57
60
64
67
65
65
65
65
72
77
83
86
90
90
90
109
109
115
117
120
122
121
130
131
134
147
150
152
151
151
163
167
167
170
174
174
174
174
174
174
174
174
174
174
174
177
178
179
183
183
191
189
189
189
188
187
186
186
186
186
186
186
185
185
185
185
185
184
184
184
184
184
184
184
183
181
180
180
180
180
180
179
179
179
179
179
179
178
177
177
177
177
177
177
177
177
177
177
176
175
175
175
175
175
175
175
175
173
173
172
172
173
172
171
165
165
163
160
159
157
157
160
170
171
175
177
177
178
178
174
172
167
165
165
155
154
148
145
143
143
143
142
142
142
142
143
141
142
140
140
140
138
138
136
136
136
134
127
127
127
127
127
127
125
123
122
122
122
120
119
115
114
113
113
113
115
115
115
114
112
109
108
107
98
105
100
96
87
76
75
75
75
76
77
78
78
78
79
79
79
79
79
79
80
84
84
85
86
87
87
86
86
86
87
87
87
87
87
87
87
87
87
87
86
86
88
88
88
88
88
89
89
90
88
88
89
88
88
88
88
88
88
88
88
88
88
88
83
84
83
82
82
82
82
84
83
83
83
83
83
83
83
83
84
82
82
82
82
82
81
79
79
79
78
77
77
76
76
76
76
75
75
75
75
75
75
75
75
75
75
75
75
75
75
74
77
77
78
78
78
78
76
71
72
71
71
71
70
70
69
66
65
65
65
61
61
61
61
60
60
60
60
63
62
63
64
62
61
60
60
59
59
59
60
59
59
59
59
59
56
55
56
56
56
56
56
58
57
57
57
57
56
55
56
58
60
62
62
63
63
66
63
66
68
68
67
68
68
69
69
69
68
68
68
68
68
67
67
65
65
65
66
66
67
69
69
70
69
69
70
71
71
71
71
72
79
80
83
88
89
89
90
93
91
91
91
90
90
90
90
90
92
92
91
92
92
93
94
94
94
94
94
94
94
94
94
93
93
93
93
93
95
95
94
92
92
94
94
96
96
100
101
104
104
104
104
103
103
104
103
104
104
105
101
98
96
96
96
97
97
97
97
97
97
97
98
96
96
96
96
96
96
91
90
92
92
92
92
92
92
93
93
92
92
93
92
92
91
91
94
92
90
82
82
82
82
82
79
78
80
81
82
82
82
82
81
81
83
84
84
84
81
82
86
89
88
89
89
89
88
85
85
84
85
85
83
79
79
79
79
79
78
77
77
77
76
76
74
74
74
73
73
72
71
68
68
68
66
66
66
66
66
67
71
71
71
75
82
81
82
85
88
89
91
91
91
91
91
91
89
89
90
91
91
90
91
90
89
88
88
88
88
87
87
87
85
86
87
87
87
87
88
88
88
89
90
90
90
90
90
92
91
91
91
91
91
91
91
91
92
92
92
92
91
91
91
92
93
92
92
92
92
90
90
90
90
93
94
94
93
94
99
98
106
106
108
108
108
104
104
103
102
101
101
101
100
100
100
100
96
96
95
96
96
97
97
97
97
96
96
98
99
100
99
99
99
97
97
97
97
97
97
97
96
95
94
91
94
94
95
97
98
98
97
96
96
96
96
95
95
94
97
98
98
100
99
98
95
93
93
92
92
90
90
90
86
86
86
86
86
85
83
78
78
78
78
79
79
80
80
80
79
79
79
76
76
75
75
75
74
72
72
72
72
72
72
72
72
72
71
71
71
71
71
71
71
71
70
70
70
70
70
70
70
69
69
69
69
69
69
68
68
65
64
64
61
61
63
62
62
63
62
64
64
64
65
64
64
64
64
64
64
64
65
63
70
73
74
74
74
72
72
72
72
72
70
67
66
66
66
63
62
61
60
60
60
60
60
60
59
59
60
61
63
62
59
57
49
48
47
46
45
43
43
44
44
45
45
45
45
44
44
44
44
42
42
42
42
42
40
40
40
40
40
40
40
39
39
37
37
37
37
37
37
37
37
37
37
36
36
36
36
37
37
37
36
37
36
36
39
40
40
40
40
41
40
40
40
40
41
41
40
40
41
42
42
43
42
45
45
45
44
42
41
41
40
40
40
40
40
40
40
39
38
38
39
41
40
40
40
40
41
40
40
40
40
39
39
41
42
44
43
43
42
42
40
40
39
39
39
39
39
39
39
38
38
38
38
38
38
38
38
38
38
38
38
38
39
39
39
39
39
39
39
38
38
38
38
38
39
39
39
40
40
41
41
41
40
40
39
39
39
39
39
39
39
39
39
40
39
38
41
41
41
41
42
39
39
38
40
42
46
51
50
51
52
52
52
52
52
52
52
52
52
54
59
64
68
68
72
72
72
73
73
71
71
71
72
72
72
70
70
70
70
69
69
69
70
71
71
71
70
70
70
70
70
70
70
70
70
70
70
71
71
72
72
72
72
72
72
72
73
73
75
75
76
79
78
78
77
77
77
78
78
80
80
80
80
79
79
79
79
80
79
78
78
75
74
74
72
73
72
72
73
73
73
73
73
73
73
73
73
71
69
68
69
70
70
70
70
70
72
72
72
72
73
72
73
78
79
79
77
77
79
79
79
79
79
79
79
78
78
78
77
77
77
77
76
76
75
75
75
76
75
75
76
75
74
74
74
76
75
74
73
74
74
73
73
72
72
72
73
72
72
73
73
72
72
72
71
72
72
73
73
74
76
76
76
79
76
84
85
86
87
87
87
86
85
85
81
79
78
78
78
78
78
78
77
76
77
77
76
76
76
75
74
75
75
73
72
72
70
74
77
77
77
76
76
77
77
76
75
75
72
72
73
73
73
72
72
73
73
73
72
72
72
72
72
73
74
75
73
72
69
70
73
72
72
75
78
78
79
79
79
80
80
80
80
80
79
79
81
79
79
84
84
85
85
88
88
88
88
88
90
89
89
89
89
87
87
87
87
87
86
86
85
85
86
86
86
85
85
85
84
84
83
83
82
82
82
82
82
82
82
82
82
82
85
85
86
85
84
84
81
81
84
84
84
86
86
86
85
84
85
85
84
89
89
89
90
91
89
89
88
87
87
87
87
87
87
87
86
86
87
83
85
85
86
86
86
86
86
83
82
82
82
82
83
82
81
81
80
76
74
71
70
70
67
67
67
67
65
67
67
67
65
65
65
64
63
63
63
62
61
61
61
61
61
61
59
58
57
57
57
56
56
56
54
53
53
53
54
54
54
53
48
48
48
47
47
47
47
47
47
47
46
47
45
45
45
45
45
45
46
46
45
45
45
45
45
45
45
44
44
44
44
44
44
44
44
44
44
44
44
44
44
44
44
42
42
42
42
41
41
41
41
40
39
38
38
38
38
37
37
37
37
37
37
37
37
37
37
37
37
38
38
37
36
34
35
35
35
36
36
37
37
37
37
37
36
35
35
35
35
35
35
35
35
35
35
35
34
33
33
32
32
32
32
31
31
31
31
31
31
30
28
28
30
28
28
28
28
29
29
35
47
45
45
59
61
63
74
74
74
74
75
75
76
79
79
79
80
79
78
78
78
78
78
80
80
80
80
78
78
78
80
81
81
81
80
80
80
80
80
80
80
84
83
85
85
90
91
96
97
100
100
99
99
99
102
102
102
102
102
102
102
102
102
102
102
102
102
102
101
101
101
101
101
101
101
101
101
100
100
100
100
100
100
100
100
100
100
100
100
100
99
97
98
99
101
101
100
100
101
101
101
101
101
100
99
99
99
99
99
99
99
98
98
98
99
99
99
96
90
84
84
88
88
89
88
87
89
88
88
88
88
88
88
88
88
88
88
88
87
87
87
87
87
87
86
84
80
75
72
72
72
71
71
71
71
69
69
68
68
68
68
69
69
68
68
68
68
68
68
68
68
68
66
66
64
64
64
64
64
64
63
63
62
62
61
61
59
56
56
54
54
54
54
55
56
56
50
50
44
44
44
44
42
42
42
43
43
43
44
44
44
43
43
43
43
43
43
42
42
39
38
30
30
28
28
28
28
28
28
28
28
29
29
29
26
26
26
26
26
25
23
24
24
23
23
23
24
24
24
24
24
24
24
24
23
23
23
23
23
23
23
23
21
21
21
22
22
22
22
22
25
23
23
26
28
30
30
29
29
33
36
39
39
40
41
41
42
42
43
44
47
47
47
47
46
45
45
45
45
46
46
46
47
47
47
48
48
48
49
49
49
49
49
49
49
49
48
48
48
47
48
47
46
46
45
46
45
45
45
45
45
45
45
44
44
44
44
44
44
44
44
44
44
44
44
44
44
45
45
46
46
47
47
47
47
47
47
47
47
48
48
48
49
48
47
47
47
47
47
47
47
47
47
47
46
46
46
46
46
46
46
46
46
45
45
44
44
45
45
45
45
45
46
46
45
45
44
45
45
45
46
46
48
48
46
46
46
46
46
46
46
45
45
45
45
45
46
48
48
47
48
47
48
49
49
49
49
47
47
46
45
45
47
48
48
49
50
49
50
50
50
49
50
50
50
48
47
47
47
47
47
47
47
47
47
47
47
47
47
47
47
45
45
45
45
46
47
47
46
44
44
44
44
44
44
43
43
43
43
43
43
42
42
42
40
39
38
38
38
36
36
33
33
35
35
35
37
37
37
37
37
37
37
37
37
37
36
36
36
36
36
36
35
35
35
34
33
33
33
34
34
34
33
33
33
33
33
33
33
32
32
32
32
32
32
32
31
31
30
30
30
30
30
30
30
30
30
30
30
29
29
26
26
26
26
26
26
26
25
25
25
25
26
26
26
26
26
26
26
26
26
25
23
23
25
25
26
24
23
23
20
21
22
22
22
22
23
22
22
22
22
21
21
21
20
24
23
23
23
23
23
23
23
24
25
25
25
26
26
26
26
27
27
27
27
27
27
27
26
26
26
26
26
24
24
24
24
23
22
22
22
20
20
20
21
21
21
21
21
21
21
21
21
21
21
21
20
20
20
20
20
20
20
20
20
20
20
19
19
19
19
19
19
19
19
19
19
19
19
19
19
19
19
19
19
19
21
23
24
24
25
25
25
25
25
25
26
26
26
26
26
27
28
28
28
28
28
27
27
27
26
26
26
29
30
29
29
29
29
29
29
29
28
28
28
26
26
25
25
25
25
26
26
26
26
26
26
26
26
27
27
26
26
26
26
26
26
27
27
27
27
28
28
28
29
29
29
29
29
29
25
25
25
25
30
31
33
34
34
34
34
34
34
34
34
34
33
33
32
32
32
32
35
35
34
34
34
34
32
32
32
32
32
32
32
33
33
33
33
33
33
33
33
33
33
32
32
32
32
32
32
32
32
32
32
32
32
32
32
32
32
32
33
33
33
33
33
33
33
33
33
33
33
33
33
33
33
34
34
32
32
32
33
32
32
32
32
32
32
32
33
34
34
34
34
34
34
34
34
34
34
34
34
33
33
32
32
30
30
30
31
34
34
33
33
33
33
32
32
31
31
31
31
31
31
31
30
31
32
33
33
33
33
34
36
35
36
36
36
36
38
38
38
38
37
40
48
52
52
52
56
58
58
59
60
63
61
61
59
59
59
58
58
58
58
58
58
58
58
58
59
59
61
61
65
64
65
65
65
67
67
68
68
71
71
71
70
70
70
69
69
69
69
69
69
69
69
69
69
69
70
70
71
72
72
73
73
74
74
74
74
73
73
73
73
73
73
74
74
73
73
72
73
73
73
74
76
80
81
84
85
85
85
85
85
85
85
85
85
85
85
85
84
83
83
83
84
84
84
84
84
84
84
84
83
82
82
91
98
104
105
106
104
105
103
103
104
103
101
101
100
100
103
103
103
101
99
97
97
97
97
97
97
97
98
98
98
98
98
98
98
98
98
98
98
98
97
97
97
97
97
97
97
97
95
95
94
95
95
95
95
94
93
93
93
93
93
93
94
93
91
91
91
91
91
91
91
91
91
90
83
82
83
86
86
86
85
84
83
82
82
82
82
82
82
81
77
76
75
75
76
77
84
90
88
88
88
92
92
93
93
93
93
92
87
87
87
87
87
86
86
86
85
85
78
77
77
77
78
79
77
78
78
78
77
77
77
77
77
77
77
77
78
78
78
78
77
77
76
76
74
72
72
71
69
69
69
69
69
69
69
69
69
69
69
69
68
69
69
68
69
68
68
67
66
66
64
64
63
63
63
63
62
61
60
60
60
60
60
60
59
59
58
58
58
58
58
58
56
55
54
54
54
54
54
53
53
51
50
50
50
49
48
45
42
42
42
41
41
41
41
41
41
40
40
39
36
34
35
34
34
34
34
28
28
28
28
27
27
26
26
25
25
25
24
24
22
22
22
22
21
21
19
19
19
19
18
18
18
16
14
12
8
1
0
0
0
1
1
1
1
1
1
1
1
1
1
1
1
1
1
1
1
1
1
1
1
1
1
1
1
1
1
1
1
1
1
1
1
1
1
1
1
1
1
1
1
1
1
1
1
1
1
1
1
1
1
1
1
1
1
1
1
1
1
1
1
1
1
1
1
1
1
1
1
1
1
1
1
1
1
1
1
1
1
1
1
1
1
1
1
1
1
1
1
1
1
1
0
0
0
0
0
0
0
0
0
0
0
0
0
0
0
0
0
0
0
0
0
0
0
0
7
8
13
18
19
19
19
19
21
28
40
41
43
47
48
50
51
52
52
52
53
53
53
53
53
53
55
60
66
69
71
99
117
128
151
207
212
225
265
287
301
307
313
319
319
319
326
326
329
330
331
336
337
337
337
337
337
337
337
337
337
338
338
338
338
339
339
340
340
340
340
341
341
341
341
341
342
342
344
344
345
346
346
346
346
346
346
346
347
350
364
376
400
403
403
403
429
431
433
435
435
435
435
436
436
438
438
437
432
432
432
435
435
435
435
434
432
433
441
442
448
448
447
448
480
480
492
494
497
494
519
527
533
550
571
576
576
563
562
559
559
557
557
560
572
575
576
570
566
566
567
563
562
561
564
560
566
565
572
573
573
578
574
576
571
573
574
577
580
574
569
569
573
559
556
558
562
562
561
561
562
563
563
565
555
546
548
551
550
551
551
543
543
538
536
532
532
531
522
524
519
519
516
513
510
510
509
509
510
518
518
516
518
516
556
559
572
573
577
569
570
573
579
582
584
585
584
583
577
577
578
583
585
577
579
580
576
577
567
565
557
555
545
544
543
543
542
542
543
544
544
535
531
490
488
487
483
478
466
464
439
434
432
426
426
425
425
425
425
423
422
422
420
420
417
417
415
409
403
399
398
398
400
400
414
417
419
422
421
419
408
413
413
414
411
412
424
421
435
435
426
425
419
419
415
414
416
417
416
419
426
420
428
450
460
479
478
473
516
514
516
515
510
510
511
517
551
555
556
564
551
554
546
547
547
552
568
587
601
584
576
572
577
582
581
629
635
646
649
654
655
655
649
649
649
649
649
649
650
648
649
643
643
645
654
654
656
664
680
679
677
673
667
664
664
664
661
662
663
660
659
661
663
674
682
688
691
693
689
685
686
685
683
683
683
681
680
680
678
676
662
662
663
663
663
666
666
666
666
666
663
663
663
662
662
662
662
656
655
642
636
638
641
656
648
653
643
631
625
619
618
616
617
615
613
612
616
604
605
608
604
600
592
592
590
590
590
587
581
582
583
647
651
659
675
794
798
822
809
814
844
846
921
903
916
972
958
1005
1111
1077
1077
1080
1110
1236
1329
1334
1349
1434
1432
1428
1427
1413
1413
1413
1413
1398
1398
1396
1376
1370
1370
1370
1365
1358
1352
1347
1347
1347
1347
1343
1339
1338
1337
1326
1313
1313
1312
1320
1320
1323
1318
1317
1320
1318
1328
1329
1322
1322
1324
1323
1320
1321
1316
1315
1312
1311
1310
1308
1301
1301
1300
1300
1305
1311
1316
1315
1314
1314
1312
1312
1312
1313
1312
1312
1312
1298
1294
1293
1293
1293
1293
1293
1281
1278
1278
1285
1281
1278
1277
1275
1274
1272
1272
1271
1271
1271
1271
1270
1271
1272
1272
1277
1287
1284
1289
1289
1292
1285
1262
1262
1246
1249
1269
1292
1291
1288
1285
1276
1265
1258
1247
1238
1239
1226
1138
1132
1125
1127
1106
1091
1089
1108
1106
1110
1119
1127
1128
1119
1099
1094
1091
1084
1078
1073
1065
1067
1062
1053
1051
1064
1062
1072
1088
1071
1067
1043
981
981
958
915
885
885
867
818
815
814
810
804
794
794
795
795
792
792
793
793
796
794
790
779
779
771
752
755
768
780
798
798
806
791
797
797
798
785
808
809
811
816
810
810
792
786
783
784
770
765
757
745
745
748
743
734
733
717
713
709
708
700
695
693
686
681
677
675
667
664
664
664
667
660
628
627
627
626
653
653
652
659
650
652
644
632
633
642
664
671
679
683
696
697
690
692
679
677
677
669
672
688
683
696
692
695
694
697
696
698
701
728
740
730
747
723
717
703
702
698
695
698
696
699
707
693
692
687
684
679
679
674
649
644
641
642
641
643
644
642
642
645
636
632
631
622
623
620
620
618
614
614
613
627
651
673
672
657
652
645
646
655
656
659
668
689
681
685
695
709
713
725
723
718
731
724
724
721
722
732
735
741
737
739
750
739
736
730
751
745
756
846
852
870
870
850
857
863
879
883
885
884
897
896
898
905
915
918
918
902
890
885
899
904
904
905
905
906
906
907
908
909
911
903
899
862
855
854
852
855
863
865
871
882
884
888
868
849
861
852
853
862
863
862
849
839
830
832
835
838
836
837
832
831
825
829
831
831
833
830
833
833
827
824
825
827
831
830
825
824
827
842
844
876
870
875
912
936
943
941
956
972
962
959
962
959
955
1002
995
1001
1015
1008
1017
1004
1004
1006
999
987
984
981
977
977
973
967
964
972
971
968
967
965
947
963
960
964
960
960
963
925
926
961
976
1000
1008
1008
1005
1002
1003
1018
1009
1012
1012
985
988
978
975
978
988
1000
998
978
956
967
970
970
972
971
1002
1027
1039
1068
1081
1091
1090
1123
1132
1136
1136
1138
1143
1148
1152
1160
1156
1154
1158
1156
1155
1154
1157
1162
1163
1161
1152
1151
1141
1133
1136
1135
1133
1128
1119
1112
1103
1103
1095
1085
1080
1068
1062
1064
1061
1060
1059
1071
1066
1066
1062
1030
1035
1031
1028
1025
1024
1024
1021
1008
1025
1057
1073
1067
1062
1061
1061
1057
1045
1029
1031
1036
1050
1067
1067
1141
1142
1155
1142
1132
1132
1134
1133
1130
1129
1128
1144
1179
1186
1193
1186
1186
1161
1161
1157
1138
1120
1115
1115
1117
1092
1089
1087
1085
1091
1078
1079
1074
1064
1060
1057
1048
1048
1039
1041
1041
1029
1033
1021
1019
1009
1009
1010
1010
1008
1008
1004
1007
993
947
948
945
945
946
945
930
932
927
912
909
907
909
900
900
900
899
905
903
906
904
905
905
877
835
832
832
835
839
841
842
841
840
836
829
830
828
807
787
786
778
782
782
787
786
756
752
745
740
739
738
735
723
703
696
693
692
688
678
670
665
662
670
659
663
659
658
639
642
639
636
614
608
598
590
583
581
573
591
619
628
642
644
644
635
635
633
614
606
580
581
568
576
578
575
586
592
595
590
593
585
582
583
587
595
587
585
583
574
575
572
574
574
573
573
562
556
533
525
521
519
515
513
510
511
511
514
504
498
487
493
500
510
536
551
630
668
664
668
667
666
666
664
664
664
665
663
662
663
664
664
662
661
660
658
657
657
656
655
655
657
656
646
643
642
643
641
644
648
649
648
657
671
674
679
681
677
682
679
677
676
672
670
670
669
669
658
673
672
670
668
665
662
656
651
652
648
647
642
644
644
648
646
645
643
636
638
630
623
622
622
623
622
600
600
600
600
600
599
599
597
598
598
594
595
586
578
573
561
570
624
701
831
877
968
982
1068
1389
1406
1411
1463
1528
1499
1495
1476
1451
1453
1457
1448
1448
1452
1455
1444
1437
1432
1430
1430
1430
1425
1413
1409
1407
1406
1395
1390
1387
1386
1396
1403
1400
1400
1400
1402
1383
1384
1384
1397
1399
1405
1411
1400
1400
1408
1418
1419
1417
1500
1521
1535
1532
1527
1523
1520
1509
1503
1500
1500
1500
1501
1497
1502
1504
1506
1507
1506
1505
1499
1500
1499
1513
1515
1520
1510
1509
1508
1508
1542
1544
1544
1542
1534
1537
1527
1527
1527
1525
1523
1520
1524
1498
1500
1496
1490
1484
1464
1450
1444
1437
1438
1441
1442
1445
1442
1390
1386
1378
1373
1369
1350
1345
1341
1319
1302
1285
1272
1193
1174
1175
1177
1175
1172
1167
1157
1148
1138
1122
1121
1120
1115
1108
1105
1091
1053
1041
1002
1005
1009
1023
1021
1020
1019
999
998
967
968
966
975
972
978
927
946
985
994
994
989
973
976
1004
982
990
1013
1009
1018
1014
960
960
953
932
942
909
910
909
904
902
902
871
858
853
875
872
883
933
941
962
957
925
921
982
992
989
1004
1053
1059
1067
1063
1065
1070
1055
1054
1042
1043
1039
1037
1033
1032
1031
1027
1027
1027
1024
1023
1021
1019
1017
1022
1026
1015
1008
1007
993
995
988
987
997
1012
1018
1018
1020
1021
1031
1027
1029
1029
1026
1024
1023
1021
1021
1024
1021
1010
1008
1009
1007
1005
1005
1006
1006
1004
1007
998
997
998
999
996
993
991
981
975
976
969
953
950
947
954
971
992
997
994
998
958
958
957
952
947
946
942
930
923
922
920
917
911
906
904
874
863
861
836
836
837
829
828
823
814
815
805
822
824
826
835
850
833
820
802
766
768
773
779
793
827
850
867
904
953
950
1004
1005
1007
1013
996
1018
1003
1015
1030
1026
1031
1035
1039
1044
1048
1055
1061
1070
1071
1077
1073
1044
1038
1041
1057
1058
1072
1088
1083
1081
1078
1091
1084
1081
1080
1076
1071
1065
1064
1063
1062
1061
1059
1049
1047
1048
1047
1047
1050
1043
1044
1037
1003
1003
996
985
975
972
972
969
967
967
967
964
963
965
965
964
964
968
966
964
962
956
951
951
936
936
933
937
938
934
935
932
930
931
932
933
932
923
925
931
926
926
919
920
921
910
907
902
898
899
893
887
884
885
880
876
873
868
856
854
835
842
805
774
790
771
786
829
841
862
873
860
859
858
882
860
863
867
896
908
913
901
902
892
873
876
869
869
872
874
882
889
897
908
905
904
903
902
896
889
887
882
881
872
872
871
866
865
822
808
807
804
798
798
796
789
787
786
788
788
787
782
779
777
777
771
766
764
760
760
753
750
745
740
737
736
736
733
729
729
716
692
689
690
682
682
678
677
676
677
674
666
669
674
667
669
671
671
669
669
676
669
670
682
682
677
682
670
681
681
680
678
655
640
630
608
607
593
595
587
583
582
583
583
582
581
570
568
563
559
559
560
557
553
552
545
545
544
537
534
496
487
480
476
474
475
475
475
480
481
483
457
457
451
451
452
446
435
408
408
406
407
408
408
401
399
388
388
386
386
385
379
379
379
378
374
370
352
352
348
334
328
315
311
311
309
309
309
309
310
308
297
296
295
291
289
289
288
287
286
284
284
284
277
277
277
276
275
264
264
261
248
229
226
226
225
225
216
214
207
207
211
196
190
187
179
175
175
168
157
118
102
94
88
87
82
79
79
76
76
77
77
75
74
74
72
66
65
65
64
64
63
62
59
59
59
57
56
56
55
55
55
55
55
55
55
55
55
54
54
54
53
53
54
54
56
50
52
54
44
39
35
34
35
35
34
31
30
30
28
31
26
34
40
41
45
45
45
45
45
45
45
46
49
49
50
50
50
50
51
51
51
51
51
51
51
51
51
52
55
57
59
59
60
60
60
77
85
97
98
98
98
100
101
107
118
166
182
205
210
230
233
235
270
272
272
272
271
271
272
274
284
285
286
289
289
290
291
291
295
296
307
319
365
374
411
430
430
444
449
451
451
451
452
452
457
460
471
472
472
472
472
474
475
476
478
488
490
491
491
491
490
491
491
495
495
497
497
497
497
498
501
510
510
510
526
530
531
532
533
533
537
536
536
536
537
538
542
546
547
554
554
556
553
554
562
564
576
577
567
610
628
625
629
635
649
652
653
655
653
654
665
673
677
679
680
684
760
769
845
960
1018
1073
1066
1066
1070
1285
1306
1445
1453
1495
1687
1683
1695
1693
1693
1718
1736
1829
1844
1877
1900
1900
1923
1918
1918
1919
1925
1925
1924
1920
1917
1913
1914
1913
1912
1912
1913
1911
1907
1906
1895
1895
1895
1896
1895
1894
1891
1885
1878
1871
1870
1869
1866
1868
1866
1873
1873
1877
1875
1878
1886
1893
1896
1896
1893
1921
1912
1951
1964
1969
1967
1968
1958
1953
1959
1961
1968
1986
1949
1971
1957
1956
1955
1951
1971
2039
2040
2102
2139
2101
2107
2114
2099
2087
2078
2075
2074
2073
2075
2087
2090
2119
2106
2090
2079
2074
2067
2044
2048
2057
2063
2019
2033
2033
2029
2016
2007
1964
1964
1961
1951
1945
1939
1919
1941
1940
1912
1906
1900
1897
1896
1900
1900
1899
1900
1898
1896
1897
1895
1893
1883
1879
1873
1867
1864
1857
1830
1822
1792
1775
1750
1746
1724
1727
1716
1714
1729
1757
1756
1756
1758
1746
1725
1722
1725
1723
1735
1721
1714
1677
1689
1691
1699
1708
1725
1703
1698
1697
1730
1772
1844
1886
1987
2039
2151
2162
2159
2140
2134
2126
2102
2111
2102
2095
2102
2106
2119
2117
2124
2118
1997
1995
1983
2001
2001
2017
2013
2005
1990
1996
1984
1973
1990
2001
2008
2033
2054
2065
2079
2083
2085
2072
2076
2064
2038
2058
2048
2050
2051
2025
1969
1969
1968
1961
1960
1950
1920
1916
1916
1915
1909
1909
1913
1897
1820
1825
1811
1795
1784
1782
1773
1772
1766
1763
1762
1761
1747
1735
1726
1694
1668
1665
1625
1604
1601
1599
1590
1597
1601
1594
1593
1592
1594
1594
1591
1592
1591
1578
1576
1581
1576
1587
1589
1597
1545
1467
1421
1385
1396
1403
1406
1483
1501
1503
1474
1455
1447
1448
1526
1514
1542
1540
1557
1912
1922
1932
1934
1935
1932
1929
1917
1896
1874
1876
1880
1888
1905
1904
1909
1900
1898
1834
1824
1817
1817
1814
1813
1805
1805
1805
1802
1801
1794
1789
1781
1778
1772
1772
1755
1749
1749
1753
1751
1738
1720
1714
1696
1696
1701
1701
1688
1683
1608
1579
1580
1573
1596
1680
1862
1882
1823
1889
1894
1885
1870
1841
1596
1532
1530
1535
1575
1614
1643
1633
1625
1627
1622
1622
1619
1619
1619
1619
1623
1630
1643
1644
1647
1642
1639
1638
1643
1644
1649
1645
1632
1625
1622
1609
1588
1587
1597
1590
1612
1614
1616
1618
1619
1620
1616
1617
1615
1612
1613
1608
1608
1611
1611
1609
1583
1588
1582
1585
1589
1589
1589
1586
1586
1583
1577
1559
1540
1526
1458
1456
1456
1458
1459
1457
1455
1452
1441
1420
1430
1435
1447
1442
1433
1490
1495
1509
1504
1502
1496
1473
1439
1403
1357
1356
1354
1332
1330
1325
1323
1324
1306
1306
1285
1286
1283
1282
1279
1281
1285
1283
1268
1226
1209
1202
1201
1198
1194
1166
1168
1140
1130
1129
1136
1171
1173
1179
1172
1178
1147
1145
1131
1131
1128
1121
1004
988
989
985
985
985
985
974
969
944
944
934
927
920
900
890
884
857
845
836
829
826
823
817
821
818
783
785
775
773
770
764
764
760
753
765
762
766
758
756
756
759
754
753
750
729
719
714
714
715
713
715
716
704
678
661
655
651
652
652
651
643
627
620
611
583
581
569
569
569
570
567
565
565
559
553
511
519
517
512
510
509
492
471
450
442
443
448
447
441
444
449
454
461
461
456
455
455
464
476
500
502
497
494
478
470
470
469
467
467
470
475
474
482
503
492
489
488
480
481
488
517
520
532
543
579
581
628
629
626
626
625
617
618
613
604
605
610
606
604
606
609
608
605
603
589
589
589
585
585
585
583
558
548
544
542
542
541
544
538
534
533
532
532
532
532
532
532
535
534
529
526
522
523
518
516
515
519
514
511
511
512
509
511
513
513
512
512
512
513
511
510
510
508
508
509
508
506
502
500
500
500
499
499
500
514
535
547
552
584
596
615
649
653
701
713
696
700
701
704
720
724
788
798
843
830
860
911
945
954
954
955
960
971
995
995
1001
1008
1001
1000
989
998
1004
1015
1005
1001
1001
1001
973
971
961
961
960
955
953
947
947
945
945
933
933
929
929
911
907
907
895
893
891
889
890
890
890
887
878
872
871
871
870
868
863
861
859
860
859
855
855
852
853
857
856
860
851
859
858
850
847
843
839
840
844
858
857
860
866
862
861
861
861
858
858
852
848
839
853
848
846
838
826
824
823
820
811
809
812
787
788
783
776
776
732
730
729
733
731
728
716
715
705
698
694
692
694
675
678
662
662
660
656
652
651
650
628
621
606
607
602
600
601
600
608
605
600
616
620
621
621
622
619
612
615
615
611
611
600
601
592
592
587
586
580
579
577
583
593
587
580
574
583
583
574
570
561
560
556
551
547
541
539
540
537
534
514
510
495
496
496
490
489
489
488
482
476
474
472
471
470
462
462
452
450
449
446
440
443
445
440
443
441
443
442
440
439
439
438
438
439
437
431
423
420
417
419
420
415
406
401
399
399
399
401
398
401
400
394
393
379
378
378
380
386
384
386
391
385
383
387
388
392
393
399
398
411
459
493
518
536
539
543
643
637
642
649
647
645
644
636
639
634
639
639
639
638
637
640
639
665
674
711
737
815
815
813
826
822
837
838
851
849
849
851
845
847
847
843
841
838
838
835
835
836
837
838
838
836
825
822
812
811
809
802
801
798
795
798
792
796
811
830
848
849
860
873
869
873
876
877
877
877
872
857
857
856
854
854
853
856
906
934
1131
1169
1234
1331
1329
1507
1514
1604
1601
1688
2154
2237
2265
2265
2251
2252
2250
2255
2262
2284
2307
2313
2330
2323
2324
2335
2333
2334
2322
2320
2320
2371
2368
2351
2371
2378
2401
2418
2420
2426
2419
2399
2403
2401
2422
2468
2553
2568
2563
2545
2507
2506
2505
2508
2516
2529
2529
2521
2520
2497
2492
2491
2483
2480
2491
2505
2509
2531
2587
2589
2594
2608
2596
2593
2592
2591
2588
2588
2587
2582
2581
2579
2578
2582
2581
2564
2564
2563
2564
2559
2558
2554
2555
2545
2541
2536
2541
2562
2561
2557
2545
2533
2532
2536
2523
2514
2497
2496
2492
2492
2492
2492
2490
2477
2440
2431
2411
2413
2379
2372
2372
2361
2359
2339
2302
2253
2211
2187
2182
2186
2175
2158
2144
2131
2086
2052
2015
1997
1997
1986
1963
1924
1898
1866
1810
1738
1633
1625
1612
1585
1580
1567
1538
1486
1488
1485
1475
1463
1458
1450
1449
1433
1411
1389
1347
1341
1203
1197
1197
1239
1266
1376
1406
1400
1399
1382
1367
1361
1323
1320
1314
1286
1218
1099
1089
1095
1103
1103
1110
1119
1137
1154
1145
1145
1126
1125
1136
1134
1136
1127
1141
1247
1261
1300
1346
1326
1344
1403
1391
1389
1392
1385
1387
1378
1380
1378
1365
1353
1346
1339
1339
1339
1321
1289
1306
1307
1308
1304
1291
1287
1285
1272
1270
1261
1253
1247
1247
1250
1249
1247
1248
1249
1245
1248
1234
1225
1218
1216
1215
1215
1216
1214
1214
1215
1220
1213
1275
1317
1337
1336
1341
1341
1339
1353
1351
1351
1349
1349
1337
1337
1357
1354
1363
1372
1370
1378
1393
1389
1399
1418
1426
1412
1398
1405
1388
1390
1382
1357
1352
1348
1344
1342
1340
1341
1341
1337
1324
1323
1313
1297
1273
1268
1263
1263
1264
1256
1300
1298
1305
1294
1215
1205
1186
1183
1183
1187
1192
1182
1175
1176
1155
1140
1141
1140
1135
1147
1141
1170
1174
1170
1171
1164
1148
1147
1164
1177
1185
1181
1174
1174
1174
1153
1131
1115
1112
1104
1101
1078
1078
1080
1074
1046
1025
1021
1021
1031
1048
1075
1073
1060
1063
1049
1049
1048
1050
1048
1050
1046
1037
1031
1032
1014
1015
1015
1071
1072
1073
1074
1088
1089
1056
1061
1035
1035
1052
1110
1120
1129
1148
1165
1170
1168
1141
1150
1157
1222
1217
1214
1232
1224
1227
1218
1193
1193
1193
1190
1179
1173
1173
1169
1165
1152
1148
1150
1145
1144
1142
1141
1172
1188
1190
1171
1149
1177
1156
1156
1161
1160
1156
1159
1158
1151
1146
1146
1149
1165
1158
1159
1162
1175
1165
1167
1178
1182
1176
1175
1155
1159
1158
1151
1152
1146
1130
1124
1104
1102
1102
1099
1094
1077
1067
1030
1028
1027
1023
1021
1021
1021
1006
998
996
993
986
984
982
981
978
973
971
958
953
952
948
948
944
944
947
957
983
974
1003
1020
1022
1022
1023
1022
1022
1013
1012
1010
1004
1005
979
973
935
933
912
905
886
885
876
877
873
888
897
904
938
933
937
910
918
881
879
895
880
878
877
917
917
915
928
934
928
918
899
900
900
900
875
848
848
849
853
846
842
841
774
774
771
772
771
772
775
774
775
767
757
758
759
753
769
770
791
794
828
843
848
867
860
853
871
868
871
874
893
905
903
869
894
894
902
911
904
877
875
875
871
858
859
845
842
842
843
845
845
845
844
839
839
838
834
833
827
826
825
821
823
822
820
799
797
795
795
796
794
792
799
801
799
793
786
785
785
791
808
800
802
801
769
764
768
883
903
936
979
1008
1015
1022
1026
1025
1038
1033
1030
1031
1035
1034
1032
1021
1018
1009
998
983
969
969
971
959
960
966
966
963
965
993
1002
1008
1070
1097
1116
1145
1144
1149
1150
1138
1140
1144
1141
1196
1241
1241
1222
1223
1247
1239
1232
1227
1228
1227
1223
1201
1194
1190
1186
1186
1183
1174
1174
1172
1165
1166
1166
1168
1167
1167
1168
1167
1167
1159
1158
1157
1154
1153
1152
1146
1146
1115
1114
1112
1156
1175
1179
1186
1198
1204
1196
1199
1188
1183
1193
1226
1249
1276
1301
1308
1405
1415
1426
1425
1392
1386
1388
1397
1419
1431
1429
1432
1438
1434
1413
1411
1400
1401
1399
1420
1418
1464
1520
1752
1722
1707
1748
1717
1720
1727
1730
1734
1735
1734
1693
1684
1684
1674
1643
1645
1650
1656
1677
1677
1680
1689
1709
1710
1722
1722
1714
1699
1699
1698
1697
1698
1697
1630
1630
1608
1603
1594
1592
1594
1591
1576
1562
1545
1632
1628
1632
1635
1628
1627
1627
1629
1625
1625
1630
1637
1631
1633
1630
1628
1616
1614
1604
1590
1581
1562
1562
1555
1542
1541
1531
1519
1523
1521
1526
1534
1536
1567
1559
1561
1558
1565
1559
1521
1515
1504
1500
1500
1503
1500
1385
1376
1317
1318
1310
1322
1333
1340
1355
1337
1334
1312
1292
1266
1258
1251
1249
1252
1249
1233
1218
1188
1190
1172
1172
1172
1178
1174
1179
1172
1173
1169
1154
1150
1098
1098
1098
1097
1095
1094
1073
1070
1066
1061
1025
1005
1006
1003
1004
1002
1002
1015
1006
1004
1006
1001
989
987
965
944
939
953
953
987
1013
1007
1003
978
955
948
940
935
931
929
920
913
909
914
910
915
923
927
923
904
907
888
891
890
882
865
865
833
806
825
843
910
909
910
919
917
982
1037
1074
1068
1095
1112
1112
1122
1164
1204
1242
1246
1258
1246
1246
1241
1227
1241
1250
1260
1261
1252
1228
1222
1220
1220
1219
1222
1221
1212
1197
1188
1190
1190
1181
1179
1175
1172
1173
1182
1191
1198
1226
1244
1244
1245
1285
1288
1287
1303
1305
1304
1303
1302
1302
1300
1300
1300
1301
1299
1299
1295
1267
1267
1265
1261
1265
1264
1271
1275
1275
1264
1257
1254
1254
1254
1253
1231
1230
1227
1227
1226
1225
1239
1233
1236
1246
1253
1237
1227
1234
1239
1236
1235
1217
1217
1220
1217
1222
1210
1210
1204
1198
1184
1182
1179
1171
1170
1164
1151
1151
1142
1140
1129
1133
1128
1102
1100
1094
1092
1061
1030
1025
1031
1027
1017
999
995
977
963
960
990
1009
1027
1033
1025
1020
1019
1006
978
959
962
964
984
987
950
946
938
935
929
931
928
868
870
865
849
860
864
864
855
851
845
843
823
815
820
855
860
844
834
833
832
823
807
795
789
783
776
774
765
767
761
761
761
762
768
767
781
771
771
757
747
749
749
752
749
746
740
758
764
766
764
761
749
747
744
737
730
723
718
708
705
706
706
705
706
706
705
705
698
700
698
702
696
686
696
691
689
682
674
676
674
670
648
674
768
791
806
834
845
832
832
854
845
845
859
855
854
855
837
841
845
853
875
876
876
878
885
889
889
888
887
884
881
877
866
861
857
832
831
828
824
818
819
818
802
806
817
813
803
800
798
798
779
781
778
775
766
763
751
751
750
750
747
745
746
741
738
726
725
725
722
722
720
717
717
716
716
698
697
695
694
698
694
674
676
678
688
672
677
675
769
796
811
863
873
890
973
972
998
1002
1002
1004
1004
1010
1013
1022
1026
1024
1024
1016
1014
1007
999
998
989
984
974
970
961
959
959
961
964
956
956
950
948
944
950
970
978
973
950
947
948
962
969
970
960
962
931
928
929
945
951
955
954
947
930
930
924
923
924
925
926
923
932
932
930
932
935
933
923
922
919
923
920
905
903
907
908
906
906
901
900
898
902
903
890
892
893
889
886
886
886
886
886
886
877
877
869
866
863
859
859
849
842
841
840
831
812
811
810
819
816
821
816
814
811
782
766
765
761
758
753
748
751
750
747
715
690
643
636
636
633
632
629
630
629
607
602
601
597
594
595
604
604
593
586
573
563
549
546
531
529
528
527
505
504
499
498
496
493
497
494
493
492
491
489
488
488
487
485
477
467
434
433
431
431
434
450
470
481
479
491
476
468
466
465
481
533
564
585
595
626
641
632
631
620
616
617
622
618
629
637
634
638
639
643
646
651
653
661
648
640
640
639
627
627
617
621
619
622
621
613
615
613
614
609
613
617
616
617
609
611
611
606
606
603
602
600
590
589
589
582
581
581
582
583
582
580
580
578
578
583
581
585
588
587
570
570
564
574
576
576
579
578
578
581
581
582
582
581
581
580
580
577
575
574
562
557
554
557
557
558
558
558
553
551
551
551
550
548
544
539
539
537
539
536
539
517
506
503
553
563
583
576
572
627
617
628
636
634
637
626
632
624
634
632
650
1066
1133
1144
1150
1162
1132
1139
1134
1134
1138
1144
1175
1177
1170
1170
1168
1165
1165
1165
1157
1156
1152
1150
1133
1130
1130
1123
1126
1126
1123
1123
1121
1121
1121
1125
1121
1130
1128
1105
1108
1122
1132
1134
1136
1135
1130
1125
1122
1121
1120
1120
1119
1119
1114
1100
1101
1099
1100
1098
1097
1097
1097
1096
1096
1096
1096
1096
1096
1098
1097
1099
1106
1104
1105
1097
1096
1097
1097
1103
1104
1095
1097
1093
1089
1083
1084
1092
1101
1116
1131
1118
1115
1113
1113
1113
1112
1112
1116
1112
1108
1072
1062
1062
1063
1064
1064
1067
1075
1089
1087
1086
1084
1079
1079
1063
1062
1063
1056
1050
1020
1009
1005
975
973
971
969
971
977
976
947
926
924
923
920
915
908
905
898
897
896
895
892
892
876
876
874
869
866
873
871
869
868
854
834
831
827
822
817
809
795
795
792
794
785
778
793
782
809
809
854
869
906
905
908
925
940
922
935
939
945
941
910
905
898
900
895
896
896
891
888
871
828
826
826
821
823
824
824
825
819
810
813
799
802
812
808
803
799
771
741
741
746
762
764
764
794
756
759
754
750
736
722
722
719
714
714
771
779
801
805
804
801
800
797
802
837
833
835
834
861
841
840
835
834
834
834
833
831
830
830
825
823
823
821
817
806
802
799
809
805
817
818
825
853
881
931
923
922
971
968
968
964
958
951
952
949
942
941
946
989
1045
1177
1604
1708
1754
1835
1846
1858
1866
1869
1877
1880
1880
1878
1872
1869
1859
1857
1852
1851
1850
1849
1843
1841
1836
1833
1832
1831
1832
1833
1832
1823
1812
1812
1806
1787
1801
1811
1845
1852
1854
1859
1870
1876
1875
1871
1866
1862
1849
1826
1822
1815
1816
1827
1849
1888
1894
1904
1908
1903
1899
1896
1905
1889
1886
1883
1881
1878
1879
1878
1878
1871
1870
1869
1866
1857
1855
1853
1850
1850
1844
1842
1826
1823
1823
1820
1820
1818
1820
1813
1821
1815
1789
1790
1782
1763
1758
1755
1754
1746
1746
1739
1734
1713
1708
1686
1636
1635
1624
1566
1572
1575
1573
1563
1545
1538
1513
1514
1529
1531
1536
1516
1529
1503
1504
1504
1504
1504
1492
1457
1417
1377
1377
1369
1332
1308
1301
1231
1216
1209
1211
1209
1202
1197
1182
1178
1168
1166
1166
1165
1153
1150
1102
1098
1099
1097
1078
995
993
987
983
968
975
982
1019
1022
1027
1013
1002
1021
1018
1023
1020
977
990
982
990
1029
1034
1048
998
995
957
945
928
924
922
910
851
848
835
821
812
816
804
802
804
818
807
813
826
808
811
813
821
850
840
844
841
777
779
777
775
774
775
777
776
783
794
815
816
831
830
818
819
824
824
822
821
806
797
797
797
797
773
754
754
753
752
747
747
743
737
736
727
728
729
727
723
724
726
729
736
737
736
738
745
740
740
744
743
740
741
741
741
740
741
770
762
768
759
754
746
744
744
731
731
729
740
724
719
715
708
707
703
714
753
765
810
821
835
835
835
832
840
845
858
853
862
861
844
843
830
833
851
921
996
1092
1106
1117
1120
1122
1123
1124
1125
1127
1121
1062
1054
1048
1046
1049
1058
1066
1033
1035
1035
1056
1058
1057
1058
1045
1045
1044
1045
1045
1039
1033
1011
1008
986
1002
1004
1010
1014
1004
1037
1037
1066
1069
1106
1128
1193
1215
1231
1243
1257
1256
1259
1278
1281
1285
1297
1295
1302
1297
1298
1298
1293
1295
1290
1289
1277
1275
1272
1264
1264
1265
1264
1262
1262
1261
1257
1255
1254
1253
1252
1252
1245
1242
1242
1237
1234
1229
1227
1226
1226
1229
1224
1226
1212
1191
1183
1179
1181
1181
1201
1197
1186
1187
1165
1118
1087
1083
1079
1084
1149
1160
1170
1165
1165
1165
1159
1158
1158
1163
1191
1192
1192
1195
1184
1182
1178
1220
1221
1223
1241
1238
1216
1211
1210
1210
1213
1244
1249
1249
1245
1236
1233
1224
1224
1212
1213
1213
1209
1204
1199
1196
1194
1212
1202
1200
1200
1162
1161
1149
1143
1137
1136
1136
1126
1093
1093
1088
1071
1041
1031
1014
1011
1006
1008
1008
1008
1009
989
990
990
971
971
968
948
948
963
988
970
960
964
958
943
942
940
917
921
917
933
926
925
925
925
921
920
923
931
940
941
936
942
936
940
941
952
947
934
927
920
919
919
919
918
917
922
924
921
919
914
899
887
888
887
908
907
913
919
909
900
872
873
875
877
919
925
941
937
908
864
869
908
904
938
948
943
964
1051
1043
1055
1055
1056
1045
1081
1135
1150
1159
1157
1140
1122
1124
1121
1120
1123
1119
1107
1100
1107
1107
1102
1101
1100
1094
1097
1097
1085
1080
1078
1071
1073
1061
1060
1058
1043
1034
1016
1013
1010
1005
1005
1000
993
997
995
993
996
1004
1003
1005
1005
997
1007
1005
1003
1004
1013
1010
1005
1005
1002
1000
989
988
986
978
977
982
981
981
980
997
978
970
974
972
978
972
971
973
972
969
964
962
956
957
951
942
941
941
938
935
932
928
918
915
911
895
891
889
888
884
881
880
865
860
849
841
829
826
812
802
797
797
784
741
743
738
737
737
729
727
723
716
714
708
709
752
761
775
790
796
800
802
843
876
879
891
888
895
920
930
932
933
924
931
933
932
934
938
933
922
906
904
902
895
887
855
854
847
844
839
839
842
843
838
836
833
817
819
809
806
804
825
799
794
810
827
831
893
899
969
1134
1136
1149
1169
1174
1171
1170
1182
1188
1186
1192
1198
1201
1212
1222
1249
1247
1267
1315
1391
1401
1427
1435
1476
1498
1511
1570
1583
1579
1580
1574
1573
1576
1581
1588
1594
1633
1645
1657
1685
1701
1726
1748
1781
1784
1786
1787
1789
1809
1812
1810
1806
1802
1799
1784
1780
1780
1780
1775
1767
1768
1757
1758
1753
1753
1744
1736
1735
1728
1714
1702
1700
1699
1692
1690
1697
1697
1690
1682
1671
1668
1657
1658
1655
1646
1646
1622
1621
1619
1621
1618
1617
1611
1601
1592
1592
1605
1611
1607
1608
1610
1605
1491
1489
1489
1490
1488
1487
1486
1485
1482
1478
1477
1418
1427
1412
1418
1442
1445
1449
1443
1442
1443
1449
1450
1446
1440
1435
1440
1295
1289
1285
1285
1285
1282
1248
1220
1226
1240
1239
1225
1211
1202
1201
1202
1190
1167
1154
1121
1111
1106
1098
1096
1091
1086
1050
1038
1019
1019
1013
1031
1031
1052
1066
1085
1120
1138
1140
1145
1138
1140
1188
1181
1178
1174
1157
1137
1119
1133
1129
1122
1130
1132
1096
1098
1098
1098
1044
1043
1040
1033
1032
1031
1032
1016
1021
1021
1011
1014
1011
1000
988
946
946
932
900
889
870
869
828
816
808
805
806
806
806
806
806
806
806
806
805
805
811
816
816
816
815
815
817
817
817
818
823
824
828
827
820
823
828
829
831
829
829
831
826
824
820
814
810
800
801
772
759
757
756
819
828
831
839
838
835
833
835
833
833
833
840
816
828
835
1019
1032
1153
1169
1227
1341
1317
1306
1282
1271
1269
1247
1249
1243
1253
1253
1236
1228
1211
1209
1190
1192
1193
1185
1185
1185
1184
1190
1196
1201
1195
1192
1167
1164
1260
1293
1342
1355
1579
1627
1572
1593
1617
1632
1667
1867
1989
2105
2235
2334
2320
2321
2328
2361
2376
2401
2470
2716
2741
2745
2745
2747
2764
2770
2766
2779
2819
2839
2879
2893
2906
2907
2904
2903
2898
2917
2917
2940
2959
3024
3048
3030
3031
3037
3042
3049
3054
3055
3052
3049
3056
3055
3063
3078
3078
3076
3063
3064
3067
3063
3061
3056
3052
3053
3054
3053
3052
3053
3059
3059
3062
3067
3042
3039
3028
3025
3012
2967
2965
2956
2946
2947
2953
2924
2920
2892
2891
2887
2879
2872
2863
2857
2852
2841
2853
2955
2995
3038
3072
3115
3161
3160
3170
3170
3053
3041
2987
2914
2908
2896
2896
2873
2874
2874
2873
2869
2864
2860
2858
2836
2836
2818
2807
2806
2778
2748
2728
2760
2761
2745
2672
2703
2578
2589
2606
2664
2678
2660
2664
2722
2735
2766
2763
2741
2708
2711
2655
2629
2618
2576
2742
2810
2881
2991
3002
3017
3073
2839
2899
2952
2962
3035
3003
2917
3066
3144
3248
3258
3249
3251
3236
3200
3201
3201
3200
3189
3184
3173
3106
3086
3082
3077
3057
3042
3024
3005
2990
2964
2955
2950
2945
2942
2934
2933
2931
2931
2917
2908
2858
2848
2844
2843
2833
2823
2809
2803
2776
2768
2749
2730
2727
2726
2725
2704
2701
2693
2685
2651
2637
2634
2632
2635
2640
2633
2611
2587
2583
2569
2569
2557
2558
2552
2548
2539
2538
2514
2441
2441
2432
2415
2382
2369
2363
2328
2329
2329
2323
2320
2319
2295
2277
2242
2241
2233
2234
2234
2236
2233
2233
2206
1969
1979
1972
1981
1977
1972
1955
1953
1914
1911
1900
1889
1882
1878
1878
1851
1734
1670
1209
1173
1158
1133
1136
1119
1098
1106
1021
1010
873
788
770
707
665
679
653
647
589
584
472
470
413
409
403
401
392
362
363
363
369
370
370
369
369
370
370
373
381
383
383
384
383
389
417
419
421
423
423
426
432
432
432
430
427
426
431
434
437
437
438
433
433
432
432
429
427
425
419
418
404
404
402
402
400
398
396
395
387
387
385
385
383
388
388
379
385
382
399
400
401
407
408
407
407
402
402
404
403
399
393
391
387
384
384
384
385
385
382
376
370
370
366
367
368
371
371
370
370
367
362
346
346
346
346
342
340
335
333
329
329
329
325
325
328
322
316
312
310
301
302
308
329
330
329
332
324
325
324
324
317
314
315
306
305
297
295
291
291
287
287
286
286
286
284
282
271
270
270
272
272
272
271
272
268
268
269
272
272
270
272
264
264
255
250
252
252
253
264
264
262
261
262
260
260
261
257
252
252
253
251
252
249
247
246
238
236
231
231
231
214
209
208
207
205
204
202
202
202
202
202
202
201
201
201
201
200
200
197
197
197
194
191
186
186
183
183
181
181
181
180
175
175
166
166
166
167
166
162
154
154
154
154
153
148
148
147
147
146
142
143
145
145
145
140
133
133
132
133
131
130
127
125
124
123
124
127
127
128
126
124
125
124
122
118
119
122
124
122
124
105
106
81
76
83
88
88
89
89
89
88
87
84
86
86
87
86
84
83
83
83
84
82
82
82
82
82
82
82
82
82
82
82
81
81
81
81
81
80
80
80
79
79
80
79
77
77
77
76
78
78
77
77
77
75
73
75
76
77
77
77
77
77
77
77
77
78
78
78
78
79
80
81
81
81
80
79
79
79
79
79
79
79
79
80
80
80
82
81
83
86
88
89
89
90
90
87
87
88
87
83
83
84
84
83
81
82
83
83
82
81
95
103
103
104
104
101
103
101
105
105
116
117
121
123
125
125
127
124
130
136
201
206
207
212
215
215
218
221
218
218
219
230
233
238
241
241
241
241
241
239
239
240
239
238
237
237
237
237
237
240
240
241
242
241
242
244
254
254
257
257
256
256
254
254
252
252
258
258
261
262
262
261
262
261
260
260
260
261
261
261
261
261
261
261
261
260
260
260
263
263
263
266
266
268
268
267
267
266
274
286
293
293
293
298
297
298
299
298
299
298
297
296
293
293
292
291
290
285
280
280
279
278
277
277
277
275
275
272
268
266
266
266
265
265
264
262
255
245
245
246
246
246
246
245
245
246
249
249
244
243
242
238
237
238
238
228
230
229
230
235
235
238
227
227
219
215
215
212
211
210
202
186
188
185
183
182
182
182
183
183
182
180
177
177
171
171
170
166
216
216
217
236
239
239
239
238
236
235
235
235
229
227
228
226
221
218
218
218
220
221
216
212
206
206
200
217
221
222
223
225
229
227
227
227
227
227
227
223
223
222
222
222
218
217
214
214
214
216
216
216
208
208
208
209
207
207
210
209
207
208
213
212
212
213
213
203
203
195
195
198
209
214
216
218
217
217
216
214
218
217
217
217
216
215
214
211
210
209
209
209
209
209
210
209
208
208
207
206
196
196
197
197
196
191
193
195
189
189
188
187
187
189
188
189
189
189
189
188
189
189
188
188
188
188
187
180
180
173
171
171
172
173
173
174
173
173
172
172
174
169
168
165
164
163
164
167
170
156
161
159
158
158
156
156
156
156
152
152
152
152
152
152
153
153
153
153
154
154
154
155
154
154
155
155
155
155
156
156
156
156
156
156
155
152
151
148
148
148
152
150
151
153
154
156
149
149
150
150
150
147
151
152
166
177
178
177
171
195
198
212
212
212
220
217
215
211
212
215
216
217
215
216
218
217
218
216
215
215
213
210
210
210
210
211
210
208
229
249
279
281
282
292
290
295
296
295
290
290
290
291
295
308
308
309
312
321
322
323
323
322
322
322
324
325
326
326
324
320
318
320
319
319
320
319
320
322
322
324
322
323
325
327
340
339
340
344
345
346
351
352
352
360
366
371
371
371
371
371
367
367
365
364
360
360
360
360
360
360
359
357
356
356
355
358
357
364
366
367
379
380
382
389
389
391
378
378
377
374
371
371
367
368
372
373
370
373
377
362
360
363
362
362
362
364
352
352
354
354
350
373
368
359
340
338
338
338
336
333
325
325
323
321
312
315
316
311
306
306
312
316
321
320
335
335
334
333
332
329
328
327
323
323
323
323
319
315
314
309
307
305
305
302
301
299
297
293
292
287
281
277
235
234
219
226
228
237
237
237
237
239
238
235
235
235
235
234
234
234
232
232
230
231
229
229
228
225
225
225
226
226
222
219
217
217
217
217
216
216
216
216
216
217
217
218
219
218
220
216
215
215
213
212
211
204
203
203
201
199
197
196
193
200
199
199
198
199
199
190
190
188
188
187
187
188
184
184
184
174
173
175
173
172
170
168
167
167
167
166
164
163
162
159
159
157
162
162
159
158
157
157
157
156
157
158
162
162
161
159
158
157
157
155
155
154
154
149
148
145
143
141
159
159
144
141
140
142
142
142
143
144
144
143
142
140
142
142
140
141
141
141
141
140
137
136
136
136
136
133
133
133
133
133
132
131
132
130
127
127
126
126
116
113
115
118
126
126
126
125
126
123
121
120
120
121
113
113
110
109
109
109
109
109
109
109
109
108
107
107
107
107
107
106
106
104
104
106
106
106
109
111
113
111
111
110
110
111
111
110
108
108
108
104
108
106
108
108
108
106
106
110
112
113
117
118
132
133
134
134
134
134
134
136
138
138
138
137
134
135
134
134
133
133
133
132
132
132
133
132
130
131
136
137
137
139
140
137
142
145
145
145
152
153
154
154
154
155
154
154
154
154
154
155
154
152
151
151
149
149
149
149
148
148
148
146
146
146
146
146
145
145
145
145
145
145
145
145
145
144
144
144
144
144
143
142
140
140
138
140
139
139
139
139
138
138
137
139
139
142
142
140
141
145
148
148
159
207
236
238
239
239
242
240
243
291
317
406
437
442
454
521
530
532
535
540
543
542
538
536
537
538
538
537
535
534
534
532
530
530
530
527
526
524
520
517
511
510
510
512
514
511
508
506
498
493
487
487
487
484
483
482
481
483
483
483
483
483
483
484
484
485
484
482
482
477
476
480
481
482
484
487
487
488
489
489
489
489
489
490
492
495
497
497
495
496
496
496
496
497
495
497
511
511
511
512
510
510
510
510
494
508
515
513
516
516
515
515
514
510
506
505
477
474
476
475
474
458
387
383
382
372
361
346
335
320
282
276
257
252
252
248
242
225
180
163
149
142
142
133
131
128
126
121
118
118
118
118
117
117
116
116
116
116
115
115
115
115
115
115
115
114
113
113
112
112
112
112
111
110
108
108
105
104
104
104
104
104
104
104
104
102
102
101
100
100
100
100
99
97
92
92
91
90
90
90
90
88
87
84
80
79
79
79
78
77
72
72
71
71
70
70
69
69
69
69
65
65
65
63
56
56
56
52
40
37
13
10
6
3
3
2
2
2
2
2
2
2
2
2
2
2
2
2
2
2
2
2
2
2
2
2
2
2
3
3
3
3
3
3
3
3
3
3
4
4
4
4
4
4
4
4
4
4
4
4
4
4
4
4
4
4
4
4
4
4
4
4
4
4
4
4
4
4
4
4
4
4
4
4
4
4
4
3
3
3
3
3
3
3
3
2
2
2
2
2
1
1
1
1
1
1
1
1
1
1
1
1
1
1
1
1
1
1
1
1
1
1
1
1
1
1
1
1
1
1
1
1
1
1
1
1
1
0
0
0
0
0
0
0
0
0
0
0
0
0
0
0
0
0
0
0
0
0
0
0
0
0
0
0
0
0
0
0
0
0
0
0
0
0
0
0
0
0
0
0
0
0
0
0
0
0
0
0
0
0
0
0
0
0
0
0
0
0
0
0
0
0
0
0
0
0
0
0
0
0
0
0
0
1
1
1
1
1
1
1
1
1
1
1
1
1
1
1
1
1
1
1
1
1
1
1
1
1
1
1
1
1
1
1
1
1
1
1
1
1
1
3
3
3
3
3
3
3
3
3
3
3
3
3
3
3
3
3
3
3
3
3
3
3
3
3
3
3
3
3
3
2
2
2
2
2
2
2
2
2
2
2
2
2
2
2
2
2
2
2
2
2
2
2
2
2
2
2
2
2
2
2
2
2
2
2
2
2
2
2
2
2
2
2
2
2
2
2
2
2
2
2
2
2
2
2
2
2
2
2
2
2
2
2
2
2
2
2
2
2
2
2
2
2
2
2
2
2
2
2
2
2
2
2
2
2
2
2
2
2
2
2
2
2
2
2
1
1
1
1
1
1
1
1
1
1
1
1
1
1
1
1
1
1
1
1
1
1
1
1
1
1
0
0
0
0
0
0
0
0
0
0
0
0
0
0
0
0
0
0
0
0
0
0
0
0
0
0
0
0
0
0
0
0
0
0
0
0
1
1
1
1
1
1
1
1
1
1
1
1
1
0
0
0
0
0
0
0
0
0
0
0
0
0
0
0
0
0
0
0
0
0
0
0
0
0
0
0
0
0
0
0
0
0
0
0
0
0
0
0
0
0
0
0
0
0
0
0
0
0
0
0
0
0
0
0
0
0
0
0
0
0
0
0
0
0
0
0
0
0
0
0
0
0
0
0
0
0
0
0
0
0
0
0
0
0
0
0
0
0
0
0
0
0
0
0
0
0
0
0
0
0
0
0
0
0
0
0
0
0
0
0
0
0
0
0
0
0
0
0
0
0
0
0
0
0
0
0
0
0
0
0
0
0
0
0
0
0
0
0
0
0
0
0
0
0
0
0
0
0
0
0
0
0
1
1
1
1
1
1
1
1
1
1
1
1
1
1
1
1
1
1
1
1
3
3
3
3
3
3
3
3
3
3
3
3
3
3
3
3
4
4
4
4
4
4
4
4
4
4
4
4
4
4
4
4
4
4
4
4
4
4
4
4
4
4
4
4
4
4
4
4
4
4
4
4
4
4
4
4
3
3
3
3
3
3
3
3
3
3
3
3
3
3
3
3
3
3
3
3
3
3
3
3
3
3
3
3
3
3
3
3
3
3
3
3
3
3
3
3
3
3
3
3
4
4
4
4
4
4
4
4
4
4
4
4
4
4
4
4
4
4
4
4
4
4
4
3
3
3
3
2
2
2
2
2
2
2
2
2
2
2
2
2
2
2
2
2
2
2
2
2
2
2
2
2
2
2
2
2
2
2
2
2
2
2
2
2
2
2
2
2
2
2
2
3
3
3
3
3
3
3
2
2
2
2
2
2
2
2
2
2
2
2
2
2
2
2
2
2
2
2
2
3
3
3
3
3
3
3
3
3
3
3
3
3
3
2
2
2
2
1
1
1
1
1
1
1
1
1
1
1
1
1
1
1
1
1
1
1
1
1
1
1
1
2
2
2
2
2
2
2
2
2
2
2
2
2
2
2
2
2
3
3
3
3
3
3
3
3
3
3
3
3
3
3
3
3
3
3
3
3
3
3
3
3
3
3
3
3
3
3
3
3
3
3
3
3
3
3
3
3
3
3
3
3
3
3
3
3
3
3
3
3
4
4
4
4
4
4
4
4
4
4
4
4
4
4
4
4
4
4
4
4
4
4
4
4
4
4
4
4
4
3
3
3
3
3
3
3
3
3
3
3
3
3
3
3
3
2
2
2
2
2
2
2
2
2
2
2
1
1
1
1
1
1
1
1
1
1
1
1
1
1
1
1
1
1
1
1
1
1
1
1
1
1
1
1
1
1
1
1
1
1
1
1
1
1
0
0
0
0
0
0
0
0
0
0
0
0
0
0
0
0
0
0
0
0
0
0
0
0
0
0
0
0
0
0
0
0
0
0
0
0
0
0
0
0
0
0
0
0
0
0
0
0
0
0
0
0
0
0
0
0
0
0
0
0
0
0
0
0
0
0
0
0
0
0
0
0
0
0
0
0
0
0
0
0
0
0
0
0
0
0
0
0
0
0
0
0
0
0
0
0
1
1
1
1
1
1
1
1
1
1
1
1
1
1
1
1
1
1
1
1
1
1
1
1
1
1
1
1
1
1
1
1
1
1
1
1
1
1
1
1
1
1
1
1
1
1
1
1
1
1
1
1
1
1
1
1
1
1
1
1
1
1
1
1
1
1
1
1
1
1
1
2
2
2
2
2
2
2
2
2
2
2
2
2
2
2
2
2
2
2
2
2
2
2
2
2
2
2
2
2
2
2
2
2
2
2
2
2
2
2
2
3
3
3
3
3
3
3
3
3
3
3
3
3
3
3
3
3
3
3
3
3
3
2
2
2
2
4
4
4
3
4
4
4
4
4
4
4
4
4
4
4
4
4
4
4
4
4
4
4
4
4
4
4
4
4
4
4
4
4
4
3
3
3
3
3
3
3
3
3
3
3
3
3
3
3
3
3
3
3
3
3
3
3
3
3
3
3
3
3
3
3
3
3
3
3
3
3
3
3
3
3
3
3
3
3
3
3
3
3
3
3
3
3
3
3
3
3
3
3
3
3
3
3
2
2
2
1
1
1
1
1
1
1
1
1
1
1
1
1
1
1
0
0
0
0
0
0
0
0
0
0
0
0
0
0
0
0
0
0
0
0
0
0
0
0
0
0
0
0
0
0
0
0
0
0
0
0
0
0
0
0
0
0
0
0
0
0
0
0
0
0
0
0
0
0
0
0
0
0
0
0
0
0
0
0
0
0
0
0
0
0
0
0
0
0
0
0
0
0
0
0
0
0
0
0
0
0
0
0
0
0
0
0
0
0
0
0
0
0
0
0
0
0
0
0
0
0
0
0
0
0
0
0
0
0
0
0
0
0
0
0
0
0
0
0
0
0
0
0
0
0
0
0
0
0
0
0
0
0
0
0
0
0
0
0
0
0
0
0
0
0
0
0
0
0
0
0
0
0
0
0
0
0
0
0
0
0
0
0
0
0
0
0
0
0
0
0
0
0
0
0
0
0
0
0
0
0
0
0
0
0
0
0
0
0
0
0
0
0
0
0
0
0
0
0
0
0
0
0
0
0
0
0
0
0
0
0
0
0
0
0
0
0
0
0
0
0
0
0
0
0
0
0
0
0
0
0
0
0
0
0
0
0
0
0
0
0
0
0
0
0
0
0
0
0
0
0
0
0
0
0
0
0
0
0
0
0
0
0
0
0
0
0
0
0
0
0
0
0
0
0
0
0
0
0
0
0
0
0
0
0
0
0
0
0
0
0
0
0
0
0
0
0
0
0
0
0
0
0
0
0
0
0
0
0
0
0
0
0
0
0
0
0
0
0
0
0
0
0
0
0
0
0
0
0
0
0
0
0
0
0
0
0
0
0
0
0
0
0
0
0
0
0
0
0
0
0
0
0
0
0
0
0
0
0
0
0
0
0
0
0
0
0
0
0
0
0
0
0
0
0
0
0
0
0
0
0
0
0
0
0
0
0
0
0
0
0
0
0
0
0
0
0
0
0
0
0
0
0
0
0
0
0
0
0
0
0
0
0
0
0
0
0
0
0
0
0
0
0
0
0
0
0
0
0
0
0
0
1
1
1
1
1
1
1
1
1
1
1
1
1
1
2
2
2
2
2
2
2
2
2
2
2
2
2
2
2
2
2
2
2
2
2
3
3
3
3
3
3
3
3
4
4
4
4
4
4
4
4
4
4
4
4
4
4
4
4
4
4
4
4
4
4
4
4
4
4
4
4
4
4
4
4
4
4
4
4
4
4
4
4
4
4
4
4
4
4
4
4
4
4
4
4
3
3
3
3
3
3
3
3
3
3
3
3
3
3
3
3
3
3
3
3
3
3
3
3
3
3
3
3
3
3
3
3
2
2
2
2
2
2
2
2
2
2
2
2
2
2
2
2
2
2
2
2
2
1
1
1
1
1
1
1
1
1
2
3
3
3
4
4
4
4
4
4
3
3
3
3
3
3
3
3
3
3
3
3
3
3
3
3
3
2
2
2
2
2
3
3
3
5
5
5
5
5
5
5
5
5
5
5
5
5
5
5
5
5
5
5
5
5
5
5
5
5
5
5
5
5
5
5
5
5
5
5
5
5
5
5
5
5
6
6
6
6
6
6
6
6
6
6
6
6
6
6
6
6
6
6
6
7
7
7
7
7
7
7
7
7
7
7
7
7
7
7
7
7
7
7
7
10
10
10
10
10
10
10
10
10
10
10
10
11
11
11
11
11
11
11
11
11
11
11
11
11
11
11
10
9
9
9
8
8
8
8
8
8
8
8
8
8
8
8
8
8
8
8
8
8
8
8
8
8
8
8
8
8
8
8
8
8
8
8
8
9
9
9
9
9
9
9
9
8
8
8
8
8
8
8
8
8
8
7
7
7
7
7
7
7
7
7
7
7
7
7
7
7
6
6
6
6
6
6
7
7
7
7
7
7
5
5
5
5
5
5
5
5
5
5
5
5
4
4
4
4
4
4
4
4
3
3
3
3
2
2
2
1
1
1
1
1
1
1
1
1
1
1
1
1
1
1
1
1
1
1
1
1
1
1
1
1
1
1
1
1
1
1
1
1
1
1
1
1
1
1
0
0
0
0
1
1
1
1
1
1
1
1
1
1
1
1
1
1
1
1
1
1
1
1
1
1
1
1
1
1
1
1
1
1
1
1
1
1
1
1
1
1
1
1
1
1
1
1
1
1
1
1
1
1
1
1
1
1
1
1
1
1
1
1
1
1
1
1
1
1
1
1
1
1
1
1
1
1
1
1
1
1
2
2
2
2
2
2
2
2
2
2
3
3
3
3
3
3
3
3
3
3
3
3
3
3
3
3
3
3
3
3
3
3
3
3
3
3
3
3
3
3
3
2
2
2
2
2
2
2
2
2
2
2
2
2
2
2
2
2
2
2
2
2
2
2
1
1
1
1
1
1
1
1
1
1
1
1
2
2
2
2
2
2
2
2
2
2
2
2
2
2
2
2
2
2
2
2
2
2
2
2
2
2
2
2
2
2
2
2
2
2
2
2
2
2
1
1
1
1
1
1
1
1
1
1
1
1
1
1
1
1
1
1
1
1
1
1
1
1
1
1
1
1
1
1
1
1
1
1
1
1
1
1
1
1
1
1
1
1
1
1
1
1
1
1
1
1
1
1
1
3
3
3
3
3
3
3
3
3
3
3
3
3
3
3
3
3
3
3
3
3
3
3
3
3
3
3
3
3
3
3
3
3
3
3
3
3
3
3
4
4
4
4
4
4
3
4
4
4
4
4
4
4
4
4
4
4
4
4
4
4
4
4
4
4
4
4
4
4
4
4
4
4
4
4
4
4
4
4
4
4
4
4
4
4
4
4
4
4
4
4
4
4
4
4
4
4
4
4
4
4
4
4
4
4
4
4
4
4
4
4
4
4
4
4
4
4
4
4
4
4
4
4
3
3
3
3
3
3
2
2
2
2
2
2
2
2
2
2
2
2
2
2
2
2
2
2
2
1
1
1
1
1
1
1
1
1
1
1
0
0
0
0
0
0
0
0
0
0
0
0
0
0
0
0
0
0
0
0
0
0
0
0
0
0
0
0
0
0
0
0
0
0
0
0
0
0
2
2
2
3
3
3
3
3
3
4
5
5
5
5
5
5
5
5
5
5
5
5
5
5
5
5
5
5
5
5
5
5
5
5
5
5
5
5
5
5
5
5
5
5
5
5
5
5
5
5
5
5
5
5
5
5
5
5
5
5
5
5
5
6
6
6
6
6
7
7
7
7
7
7
7
7
7
7
7
7
7
7
7
7
8
8
8
8
8
8
8
8
8
9
10
10
10
10
10
10
10
10
11
11
11
11
11
12
12
12
12
12
12
12
13
13
13
13
13
13
13
13
13
13
13
12
14
15
16
16
15
15
15
15
15
16
16
16
18
19
19
20
20
20
20
21
23
23
25
27
28
28
28
28
28
28
28
28
28
28
28
28
28
29
29
29
29
30
32
33
41
51
52
55
55
56
57
56
64
64
66
70
70
71
71
72
72
72
72
72
72
72
72
72
72
74
74
74
74
74
74
74
74
74
74
74
74
74
75
75
75
75
75
75
75
75
75
75
76
76
76
75
75
76
77
77
78
79
78
78
78
78
78
78
78
77
75
74
76
76
76
78
78
79
79
78
78
78
78
78
79
79
79
79
80
79
78
78
78
78
78
78
78
78
78
79
79
79
79
79
79
79
77
77
78
78
76
76
77
77
78
80
82
80
80
81
85
83
86
86
87
86
86
88
88
86
86
86
86
84
84
84
83
84
81
79
79
78
78
77
77
77
77
77
75
69
69
69
70
70
71
71
74
74
72
72
71
72
70
72
69
67
71
72
77
77
77
77
77
82
83
83
83
83
83
83
84
84
85
84
86
86
86
89
94
94
93
94
94
92
92
92
93
94
97
98
96
97
101
102
106
108
109
109
109
109
109
111
115
116
118
116
118
117
117
119
122
122
122
122
123
122
121
121
121
121
121
121
121
121
121
120
120
117
121
121
130
132
138
139
137
137
134
134
134
133
133
132
132
130
130
139
141
140
141
141
139
140
139
139
143
145
149
145
145
145
145
145
145
145
145
145
143
143
142
141
140
139
135
136
142
146
146
147
148
150
151
151
151
146
146
147
148
150
152
150
148
146
147
149
153
153
153
152
152
151
151
150
150
150
150
144
144
142
142
142
143
137
134
133
136
134
133
135
139
139
142
141
138
140
152
160
162
162
166
162
161
161
167
166
165
167
167
166
164
163
159
158
158
160
161
163
165
167
165
165
162
161
161
160
159
159
160
162
160
155
146
146
146
146
146
146
146
146
144
141
141
141
141
139
138
138
138
138
138
138
139
140
140
138
138
138
138
138
137
134
135
144
144
149
150
155
159
159
162
160
163
162
161
164
165
167
170
170
170
168
167
167
167
168
167
167
167
167
167
165
165
161
155
154
153
152
152
151
152
146
147
148
149
147
147
136
136
136
136
135
130
126
129
128
129
129
127
129
129
130
128
128
129
132
132
132
132
132
132
132
133
131
132
132
131
131
132
132
130
130
128
125
125
126
127
125
124
123
123
122
121
118
118
118
116
112
112
113
112
111
111
111
111
111
111
109
107
107
105
105
103
104
103
104
104
104
104
103
103
103
104
104
103
103
105
103
105
107
106
104
102
102
100
97
92
91
89
87
86
85
85
85
86
85
82
81
80
80
80
80
81
81
83
83
81
78
78
78
78
77
78
78
77
78
70
68
68
67
67
66
68
68
69
69
69
69
69
68
67
68
68
69
72
77
78
79
79
79
76
76
78
78
78
78
77
77
75
75
75
75
75
75
75
75
75
75
75
75
75
74
74
74
72
70
70
70
70
70
71
70
67
66
66
66
66
66
66
67
66
66
65
63
63
63
63
63
63
62
62
61
61
58
57
57
57
57
56
56
56
57
57
57
56
60
61
63
64
66
64
64
65
71
75
80
80
81
81
85
86
93
96
101
102
103
100
100
101
101
100
102
101
102
102
99
96
98
97
112
118
120
127
129
128
128
128
134
133
135
135
134
133
132
139
139
140
141
141
143
143
147
149
154
153
167
167
172
171
171
171
171
177
184
184
186
186
185
183
183
183
183
184
185
185
185
186
186
186
186
186
185
184
184
184
184
184
184
186
186
186
187
188
187
189
189
190
195
195
195
195
191
191
190
192
193
192
192
192
192
193
198
198
202
200
199
196
195
194
194
195
195
197
195
194
193
193
193
193
193
194
194
194
191
187
187
184
180
180
179
177
179
172
174
174
185
185
184
182
179
177
177
177
177
177
176
175
173
173
174
172
167
165
163
162
161
161
161
161
161
167
165
167
172
175
170
168
163
160
164
163
162
160
162
165
164
164
164
165
165
165
165
165
165
165
163
161
161
161
161
161
161
161
161
161
160
140
144
147
147
148
145
148
146
150
150
150
149
149
149
149
145
145
144
141
139
138
138
143
147
151
148
147
142
146
145
146
146
146
146
146
147
147
149
149
146
145
145
145
149
150
150
150
147
146
145
145
145
145
145
145
145
144
143
140
140
140
138
140
140
141
141
140
141
141
139
139
137
137
136
136
136
129
133
132
133
130
134
135
136
136
135
132
131
131
130
131
132
132
130
130
129
121
121
121
125
126
126
124
120
124
128
130
129
126
149
148
161
166
168
168
168
168
167
169
169
170
170
167
167
169
169
166
170
169
169
169
169
168
164
164
164
163
166
163
161
161
160
161
167
172
171
171
171
176
179
178
177
177
177
177
177
178
179
179
181
180
178
177
177
178
178
178
177
177
176
177
178
178
178
178
179
185
211
210
222
229
221
224
219
220
227
233
242
242
242
242
242
242
243
247
247
247
247
246
246
246
246
244
241
242
242
249
250
251
251
250
249
248
247
246
246
245
244
237
237
241
239
239
239
239
239
238
238
238
234
234
231
229
229
226
218
218
218
218
213
210
210
214
214
214
209
207
206
206
206
202
202
202
202
201
198
198
199
199
197
197
196
195
195
195
195
192
191
189
192
191
191
193
193
187
186
186
186
188
188
188
186
186
179
178
177
175
176
171
171
175
175
187
187
183
184
191
197
196
196
197
195
195
194
193
189
189
190
192
190
189
187
180
195
189
188
193
193
208
205
204
204
203
201
199
199
199
199
199
197
196
199
201
202
193
193
193
191
191
191
199
200
229
243
249
252
255
255
257
257
257
257
257
253
253
250
250
251
251
250
253
252
257
256
256
270
275
288
301
312
312
309
308
307
308
310
310
311
310
311
313
318
318
320
318
316
316
317
318
317
317
312
306
307
305
306
304
305
312
317
317
317
318
322
319
318
318
317
311
312
312
324
324
338
340
333
332
328
334
331
331
333
333
334
334
333
331
331
331
330
325
325
323
323
323
327
327
324
323
318
314
311
308
305
306
306
306
305
305
305
305
304
300
302
302
307
308
308
305
298
299
296
298
305
302
302
292
292
292
292
301
306
301
298
284
251
251
249
253
260
261
261
249
249
242
242
234
235
233
234
229
229
229
229
228
226
226
227
227
228
228
225
225
221
220
220
218
217
210
210
215
217
221
218
213
207
206
198
198
201
199
199
199
199
199
195
195
197
198
198
196
186
185
185
185
185
184
183
185
185
189
193
194
194
178
179
179
179
175
176
169
168
168
167
166
165
164
164
163
163
163
163
163
160
157
155
155
154
154
154
152
151
164
165
162
166
176
176
174
171
166
166
166
166
161
160
159
157
156
157
158
160
161
161
161
160
160
160
160
164
165
163
159
158
157
158
157
157
157
159
163
169
169
173
177
177
179
176
176
177
177
183
182
184
184
182
180
178
179
179
180
180
179
179
179
178
176
170
169
167
167
167
167
167
164
163
160
160
159
159
158
156
156
156
156
155
153
154
154
154
154
154
153
154
157
158
162
162
163
163
163
163
164
168
181
183
183
183
181
178
178
177
176
173
177
172
171
171
177
184
189
192
189
200
200
205
202
202
203
201
196
195
197
198
195
194
193
200
204
206
206
203
203
203
190
190
188
187
194
205
209
209
209
209
204
204
203
203
218
218
219
220
220
218
218
218
215
222
226
228
227
242
240
242
241
239
238
238
238
238
239
242
245
246
245
244
244
243
243
243
243
248
248
246
253
251
250
249
248
247
247
247
247
246
245
241
238
238
238
238
238
238
234
233
232
232
232
231
231
234
234
234
233
229
228
228
228
228
228
228
226
229
227
227
224
222
222
219
219
219
216
215
215
215
216
216
215
214
211
210
210
208
207
206
199
196
193
195
195
197
197
196
196
196
196
194
192
191
191
184
183
182
178
178
177
174
171
170
170
170
170
171
163
163
163
164
171
183
192
187
188
187
187
195
253
258
276
286
323
319
324
330
330
332
332
332
332
328
327
324
325
326
336
356
366
371
380
402
401
401
402
401
397
401
395
388
399
402
413
420
425
426
433
432
433
434
436
433
433
435
432
435
435
432
431
432
431
433
432
434
437
439
437
437
445
441
442
442
442
442
442
444
447
447
447
446
445
436
436
435
434
434
433
433
433
440
443
444
444
444
454
452
459
469
469
470
473
466
465
463
462
462
462
462
462
462
461
459
455
443
420
418
413
425
433
436
437
437
440
436
448
452
455
454
455
450
441
441
433
431
438
442
441
440
442
442
437
438
437
437
437
437
434
425
428
427
417
422
423
423
423
422
421
415
415
415
400
401
400
392
390
395
456
461
458
442
437
437
437
437
438
438
439
439
437
433
432
432
432
429
431
434
435
441
423
427
431
432
431
420
415
414
414
416
416
417
417
414
413
403
400
399
399
400
401
401
401
393
390
370
370
369
369
369
367
367
367
366
364
364
364
364
359
354
319
317
315
315
316
320
331
347
347
348
347
329
329
327
327
327
327
327
322
321
322
327
326
326
325
316
300
303
299
299
294
294
284
269
277
282
286
305
305
304
303
301
301
301
301
302
307
306
291
287
289
289
281
282
280
283
284
286
284
284
285
286
285
282
282
282
282
283
278
277
279
268
282
303
302
308
307
298
283
282
290
291
301
321
317
316
316
308
306
306
310
315
316
317
319
326
326
326
323
318
317
317
306
314
320
339
338
336
340
341
343
343
341
337
335
333
333
333
333
333
334
335
336
335
330
330
331
333
333
332
332
333
333
334
345
349
352
355
356
352
349
347
346
345
345
347
351
348
348
348
350
346
347
347
345
347
346
368
369
370
375
361
359
357
357
358
358
355
345
323
316
315
310
312
309
308
303
306
306
305
302
302
290
290
288
289
290
284
284
277
276
273
271
270
269
269
268
268
267
265
266
260
254
247
249
247
247
247
246
247
248
249
249
247
249
235
235
221
221
220
222
220
218
216
216
216
213
212
208
208
207
205
204
204
204
202
202
202
202
201
201
200
199
201
201
201
199
194
194
195
193
192
188
186
184
184
190
188
200
204
206
201
198
196
196
204
204
206
213
217
239
240
256
270
271
270
269
265
265
266
266
267
272
272
271
270
268
268
266
266
264
264
263
251
252
252
254
254
254
253
252
252
253
256
257
263
263
266
259
258
246
246
248
248
249
247
246
246
247
246
246
246
249
247
241
240
239
239
243
248
248
245
245
246
246
246
246
245
245
247
247
245
251
251
253
253
256
254
254
253
253
253
258
260
264
262
273
285
288
291
294
299
298
298
298
297
299
294
293
296
300
324
329
329
330
322
323
319
320
316
316
308
312
310
313
310
310
308
307
307
308
307
306
306
306
302
303
303
301
301
296
291
293
290
294
291
291
292
291
291
291
293
293
293
294
283
274
273
267
266
264
262
260
258
255
255
253
248
248
245
245
247
246
245
238
235
233
235
237
238
238
238
237
227
227
226
223
218
215
215
214
214
214
215
214
213
214
214
214
214
213
210
209
205
205
207
200
199
199
194
195
196
192
194
192
193
191
190
185
183
174
172
173
173
171
169
167
166
166
171
172
174
175
173
167
156
156
155
155
155
154
154
154
154
153
154
151
153
155
158
159
159
156
156
147
147
148
145
148
145
145
144
143
140
139
138
138
140
140
138
138
145
156
158
160
168
168
164
164
158
165
200
212
214
215
219
234
236
239
243
242
243
245
238
236
236
241
246
246
246
245
245
247
247
246
246
246
246
246
246
246
246
246
244
244
245
246
247
249
249
247
249
254
252
254
256
257
257
255
255
255
257
256
254
254
255
255
256
255
254
254
261
262
265
266
268
267
274
276
277
278
276
278
280
283
285
290
292
291
291
291
292
291
292
297
302
305
305
301
307
308
309
310
310
307
308
304
302
302
304
303
302
301
291
288
287
288
289
289
289
282
282
282
282
282
276
276
277
272
266
265
262
266
266
267
256
257
256
256
256
254
247
243
243
241
242
241
237
226
224
223
222
219
219
219
219
217
215
215
214
214
214
214
214
214
214
213
212
212
212
212
203
202
202
201
201
199
194
192
191
191
191
188
188
188
187
181
181
181
179
182
183
184
188
179
181
179
177
173
183
182
181
181
167
141
136
135
133
127
126
132
141
140
138
137
135
135
135
135
135
134
132
128
127
128
129
130
131
133
130
125
124
123
123
123
123
123
123
123
123
119
119
118
118
118
118
118
118
119
119
120
118
118
118
117
117
114
112
112
113
112
112
113
114
113
111
111
110
107
106
106
106
106
105
105
101
101
101
102
99
101
102
102
102
101
101
102
101
102
102
95
93
90
89
88
88
89
87
87
87
87
87
87
87
87
86
87
88
88
88
88
87
75
75
76
78
76
76
74
73
73
73
71
72
77
76
77
73
67
66
66
67
67
68
69
69
71
72
74
72
70
69
69
69
66
66
65
65
65
65
65
64
63
63
63
63
63
59
59
59
59
59
59
59
59
58
57
57
56
56
56
56
56
55
55
56
57
56
54
53
55
56
56
55
58
58
58
59
59
61
61
61
60
59
59
58
59
61
62
63
63
64
64
63
62
62
62
59
59
58
59
63
64
62
62
61
61
61
62
61
61
61
61
58
59
63
64
65
67
68
69
69
70
70
70
70
69
66
66
65
65
68
68
68
67
67
66
65
62
62
63
63
62
62
62
62
62
62
62
62
62
62
62
62
62
62
61
61
61
61
61
61
61
61
57
57
57
57
56
55
56
56
57
56
56
56
56
56
56
56
56
56
57
57
58
59
60
61
64
68
71
73
73
72
73
74
76
79
81
82
82
82
83
83
83
83
81
80
77
77
77
76
76
76
77
76
76
75
74
74
74
74
74
74
73
72
66
66
66
63
64
60
60
59
59
58
57
56
56
56
55
55
55
56
56
56
55
55
54
53
53
52
51
50
50
50
51
52
52
52
56
58
58
61
62
64
63
63
62
62
63
63
63
63
63
63
63
63
63
61
61
61
61
61
61
61
61
60
60
60
60
60
60
60
60
60
59
59
59
59
59
59
59
58
58
58
58
58
57
57
57
57
56
56
56
57
57
61
62
62
62
62
62
62
62
63
63
62
62
62
62
62
62
62
63
63
63
63
63
60
58
58
56
57
57
57
59
62
63
59
57
58
58
58
57
54
54
55
54
54
53
54
54
52
52
52
51
51
52
53
53
53
54
53
52
52
52
52
53
54
55
56
56
56
56
56
59
65
65
65
65
65
63
63
63
63
65
65
62
63
63
63
63
62
60
62
62
61
62
62
60
60
60
60
60
64
67
67
68
68
69
69
69
69
69
69
70
69
69
69
69
70
72
72
72
72
72
72
72
72
72
72
72
72
72
72
72
72
72
72
72
71
70
69
68
68
69
71
72
73
73
73
72
73
72
72
72
72
72
70
70
70
69
69
69
69
69
69
68
68
64
64
64
64
64
65
65
65
65
65
65
64
64
63
61
61
61
61
60
59
59
59
59
59
59
59
55
54
55
54
53
51
51
51
51
51
51
51
50
49
49
49
49
47
45
45
45
43
42
43
45
46
47
50
54
54
54
53
53
53
52
52
52
52
52
52
50
48
46
46
46
46
46
47
51
52
52
52
50
49
49
49
49
50
53
57
59
67
68
70
69
69
69
69
69
68
68
68
69
67
67
67
67
62
62
61
61
61
61
61
60
60
60
60
59
59
59
59
57
56
55
54
54
54
55
55
55
55
55
55
55
55
55
55
55
56
56
57
57
57
57
57
57
57
57
58
59
59
60
60
60
61
61
61
61
61
61
61
60
60
60
59
57
57
57
57
55
55
55
56
63
71
71
71
72
71
72
69
71
71
70
70
70
72
72
78
78
78
78
78
77
78
78
77
76
76
75
74
74
73
73
72
72
71
71
70
70
69
77
77
77
77
77
77
77
77
77
78
79
81
80
80
85
87
87
89
89
91
92
92
92
93
93
93
92
92
91
91
91
91
88
88
88
87
87
87
87
85
86
86
87
87
85
85
84
83
83
83
84
84
84
83
83
83
82
82
83
82
82
82
82
82
83
83
84
85
85
84
83
82
82
85
89
91
92
91
90
82
82
81
81
82
82
82
81
81
80
80
80
80
80
80
80
79
79
79
78
78
78
78
78
78
78
78
78
82
82
81
81
81
81
81
72
72
72
72
72
70
70
71
70
68
65
63
63
63
63
62
61
60
60
58
58
58
58
57
60
60
59
59
59
59
59
59
59
59
59
58
57
57
56
56
56
56
56
56
57
57
56
56
56
59
58
56
55
54
55
55
55
52
51
51
51
48
52
52
51
45
45
46
48
48
48
48
47
45
45
45
46
47
43
45
47
47
47
47
46
46
46
46
46
46
46
46
46
46
45
45
45
44
44
44
45
45
49
49
52
52
55
55
55
55
55
55
55
55
58
58
55
56
57
57
62
61
59
59
59
59
60
60
65
66
70
70
70
71
71
71
69
67
69
69
69
69
69
69
69
70
70
71
71
71
71
70
70
70
70
69
68
68
67
66
66
66
66
66
66
66
66
65
64
64
64
64
64
64
64
63
61
61
61
61
61
61
61
61
61
61
61
61
61
61
62
63
63
65
65
65
64
64
63
63
63
63
63
61
61
60
60
60
60
60
59
59
58
58
57
57
57
57
57
56
55
54
54
55
57
60
58
58
58
58
57
57
57
56
56
56
57
57
58
58
58
58
57
57
56
56
54
56
56
57
57
57
56
55
56
54
54
54
54
54
52
52
50
49
51
59
53
51
49
49
50
48
48
49
51
51
51
51
49
49
52
53
57
58
58
60
60
60
60
60
60
60
60
60
60
60
60
60
58
58
58
58
58
58
59
59
59
58
58
58
58
58
58
58
57
56
53
52
52
52
52
53
52
54
54
53
53
53
53
53
53
53
53
53
53
52
52
52
52
52
52
52
52
52
52
52
52
52
52
52
51
50
50
50
50
50
49
49
49
48
47
47
47
47
46
45
45
47
47
47
47
47
47
47
47
47
47
47
46
42
40
40
40
41
41
40
39
39
39
39
39
40
40
40
39
40
40
40
40
40
39
32
32
31
31
35
33
34
33
33
33
33
33
32
32
32
32
32
32
30
30
30
30
30
31
31
31
31
32
33
34
32
32
34
34
34
34
34
34
34
34
33
33
33
33
32
35
35
35
35
35
35
35
35
35
38
38
38
38
38
37
37
37
37
36
36
35
35
35
35
34
35
38
38
38
38
38
37
37
37
37
36
37
37
37
36
36
36
36
35
35
35
36
35
35
35
37
37
37
37
37
37
37
37
38
39
42
43
43
49
49
49
49
45
45
45
45
45
45
45
45
45
45
46
49
49
52
53
53
53
54
54
55
55
54
54
53
53
52
53
53
53
53
53
53
53
54
54
54
54
54
54
54
54
52
52
52
53
53
53
54
54
54
54
54
54
54
54
54
54
52
52
51
51
51
52
54
54
58
60
64
64
64
63
63
63
63
63
63
63
63
63
63
63
66
66
66
65
64
64
65
67
69
70
70
70
68
67
67
68
69
70
71
68
68
68
68
67
67
67
67
66
66
65
65
65
65
65
65
65
65
65
65
64
66
69
69
69
68
68
68
67
66
66
66
66
66
68
67
67
67
67
65
65
65
65
65
64
64
66
68
69
69
70
70
70
70
69
68
68
68
69
69
70
72
74
75
75
76
74
74
73
73
72
75
74
74
74
74
77
77
76
77
78
78
78
79
79
79
79
78
78
78
77
77
72
72
72
72
71
70
69
67
67
67
67
68
68
69
70
71
71
71
71
70
70
69
70
70
71
71
71
71
71
71
71
71
72
72
72
72
72
72
72
71
71
72
72
72
74
72
72
72
71
73
77
77
77
79
77
77
75
76
77
77
77
77
77
77
76
76
76
76
76
75
74
75
75
75
75
75
73
73
72
72
72
72
72
69
69
64
63
62
62
62
67
71
72
72
72
72
73
77
76
76
76
77
79
78
78
78
78
79
77
77
77
76
76
74
74
75
78
77
78
76
79
79
79
80
80
81
81
80
80
80
81
81
81
82
85
83
83
81
81
81
81
81
82
81
80
80
76
76
78
79
80
79
79
79
79
79
79
79
79
79
78
78
77
79
80
82
82
82
81
81
81
81
81
84
93
97
98
102
105
104
103
104
104
102
112
112
114
117
120
120
121
121
123
123
122
122
125
129
130
134
134
133
133
130
130
130
129
130
129
130
128
127
127
127
127
127
127
127
125
124
124
125
123
122
124
118
117
117
113
112
111
111
111
111
111
111
110
109
109
109
110
108
108
108
109
108
108
107
107
107
107
105
105
105
105
104
104
103
102
101
99
98
98
98
100
101
102
101
101
100
100
100
101
102
102
102
101
101
98
96
96
96
96
96
96
95
92
92
92
92
91
85
84
83
81
79
77
74
73
70
70
70
69
68
68
68
70
67
66
66
66
65
65
66
66
66
66
66
65
63
62
61
62
62
62
62
60
60
59
58
57
57
57
56
56
56
56
55
55
54
54
56
62
62
62
62
62
59
60
58
56
56
55
55
58
58
58
59
58
63
62
62
62
62
62
62
61
61
61
61
61
58
58
62
64
66
66
67
68
68
66
66
67
67
67
67
67
67
67
67
66
66
65
65
64
64
64
64
64
64
64
64
64
64
64
66
66
66
66
66
66
66
66
66
66
65
65
65
65
65
65
64
63
63
63
62
61
62
61
61
61
61
61
61
61
60
60
59
60
60
64
65
65
65
65
62
62
62
62
62
60
61
62
62
62
62
67
68
71
71
71
72
72
72
73
85
87
90
93
94
95
95
94
92
92
90
91
91
91
105
106
106
106
105
103
104
104
104
104
104
105
105
106
106
113
112
112
113
112
114
114
111
113
114
114
113
113
113
113
113
114
114
114
114
114
113
113
113
114
113
113
113
113
113
113
113
112
112
113
113
112
114
115
119
128
128
129
129
131
130
132
132
128
127
131
134
145
146
145
145
145
145
145
145
145
145
145
145
145
145
145
145
145
145
147
149
149
149
149
147
148
147
147
148
149
149
149
149
148
148
147
147
147
147
147
147
146
146
146
145
144
144
138
138
137
137
142
144
143
143
143
143
139
139
137
137
137
137
137
138
140
142
142
145
142
142
139
139
141
145
148
150
153
153
152
153
153
150
150
150
149
148
149
148
147
145
146
146
146
146
146
145
140
139
137
133
132
134
141
145
155
151
150
147
147
145
145
142
143
141
154
153
161
167
168
167
167
168
167
168
169
169
169
168
164
163
161
161
158
157
157
157
158
158
158
156
154
152
152
152
153
153
152
150
151
151
151
149
145
145
146
145
145
145
142
145
143
143
143
141
141
141
141
141
141
141
139
135
135
134
132
133
133
132
131
131
132
132
132
133
133
133
133
133
132
131
131
131
130
129
129
129
129
129
130
130
128
128
128
129
129
127
127
128
128
118
120
125
128
139
138
136
133
133
131
131
132
131
132
132
130
129
129
129
128
122
122
122
122
121
119
118
118
116
114
114
113
113
113
113
112
108
108
108
107
106
101
99
91
91
91
90
91
90
90
90
89
90
90
90
90
87
87
87
88
90
90
88
86
85
85
85
85
85
85
83
83
87
86
88
90
90
91
90
89
89
89
89
90
90
90
89
89
89
91
91
91
90
90
98
99
100
101
100
102
104
102
100
104
107
133
137
140
141
140
144
142
142
145
149
149
149
149
151
154
154
155
155
157
161
161
161
159
160
162
159
158
159
161
162
164
161
164
163
163
162
161
160
162
162
162
162
162
162
162
162
162
163
163
162
163
163
164
164
164
164
164
164
164
164
164
164
164
164
165
164
164
165
167
167
169
170
177
176
181
181
181
181
181
181
181
181
180
179
178
172
172
171
171
171
169
171
178
178
178
183
184
184
184
169
169
169
167
166
166
166
165
165
157
156
156
156
156
156
155
155
155
154
155
154
154
153
152
149
148
147
146
146
146
145
142
144
143
157
158
165
174
173
176
179
184
190
184
185
189
190
189
189
189
189
186
187
184
184
185
184
184
181
176
174
174
173
174
174
174
174
170
169
167
168
170
173
173
173
172
161
161
161
161
162
163
162
160
160
159
159
155
156
156
156
152
153
152
152
152
152
152
151
148
153
157
156
156
161
158
154
152
152
149
148
149
147
147
151
151
150
150
149
150
150
150
151
150
150
145
143
145
147
148
149
149
148
149
150
150
151
150
150
151
150
149
148
148
147
148
148
149
148
147
146
145
144
142
142
142
142
139
139
138
138
138
137
138
137
136
136
135
132
131
140
141
142
145
145
147
145
144
145
143
138
141
135
136
135
135
135
134
133
132
132
132
131
131
131
132
131
133
133
133
133
128
129
129
129
133
133
131
149
154
161
162
187
186
190
192
192
193
194
196
196
199
199
199
199
199
201
202
203
203
202
204
202
202
202
203
202
202
199
199
199
199
200
200
200
200
200
199
198
197
197
197
196
196
196
196
195
195
195
196
196
197
199
199
199
199
198
197
197
197
195
195
194
195
198
201
199
205
205
204
204
203
203
203
203
202
203
204
204
204
200
196
195
191
191
190
187
189
188
187
185
177
177
175
175
175
172
171
164
163
162
162
162
162
162
163
171
179
186
187
198
199
198
198
198
200
200
200
200
200
202
202
201
201
200
199
197
196
195
195
194
197
201
204
205
205
205
199
195
198
203
199
204
211
212
218
221
218
222
222
222
222
218
218
218
217
217
209
209
208
207
204
202
196
190
191
191
194
194
194
193
191
188
188
186
185
186
186
182
181
180
180
180
180
179
179
179
177
177
174
174
174
171
171
171
169
169
169
168
167
167
167
167
167
167
167
167
166
166
166
166
167
168
167
167
166
166
163
163
161
160
161
161
160
159
158
150
145
146
146
146
146
145
145
142
142
142
142
142
142
142
142
143
141
141
140
133
130
126
124
124
124
124
123
123
122
122
121
121
121
121
121
122
119
119
111
113
116
132
133
134
140
146
149
148
148
149
149
150
146
145
142
139
140
140
142
144
145
144
147
145
145
147
148
152
146
147
148
146
147
147
145
145
150
150
150
149
150
150
152
152
152
152
150
153
152
153
154
158
160
159
159
163
170
171
175
175
183
183
191
195
198
206
205
204
203
204
204
204
202
203
211
211
212
212
212
214
215
219
219
218
218
218
224
231
240
241
241
241
241
239
242
243
246
243
243
243
242
242
244
250
250
250
251
251
248
248
250
248
247
247
247
241
239
236
236
236
236
237
236
236
236
236
235
235
235
232
232
232
231
230
229
227
226
226
225
224
222
225
227
233
234
238
238
237
233
236
236
240
243
262
266
272
274
272
291
285
289
292
287
288
290
283
288
299
296
301
306
300
299
298
298
298
298
296
295
297
296
295
295
294
294
293
291
291
291
289
285
282
281
281
278
267
253
249
249
250
248
248
248
248
247
235
234
233
234
234
233
231
230
230
230
229
228
228
228
228
228
228
227
225
224
224
222
219
218
213
211
209
206
204
203
201
200
200
200
199
199
199
199
197
191
191
188
187
181
181
180
180
180
178
174
171
170
170
170
170
170
170
170
171
169
169
164
163
163
158
157
156
155
153
144
144
144
144
145
145
145
139
137
136
137
137
136
136
135
134
134
133
133
132
127
124
125
125
122
113
112
110
109
108
111
109
111
110
110
108
107
109
105
106
100
101
102
104
107
108
108
108
110
110
105
106
106
105
105
104
98
98
98
98
98
97
95
92
97
99
99
99
102
101
101
100
98
92
99
100
102
104
105
105
103
103
103
103
103
103
102
102
102
102
102
102
101
100
100
100
100
100
99
99
100
100
100
102
103
104
105
105
105
105
105
104
102
101
99
99
99
99
99
98
98
97
97
97
97
97
97
97
96
96
96
96
95
95
95
95
95
95
95
95
96
93
92
92
92
92
92
91
90
90
90
90
89
91
91
91
91
91
86
86
84
84
84
84
82
82
82
82
82
82
81
80
80
81
79
80
80
80
80
78
77
77
77
73
75
79
79
82
81
82
82
82
84
87
97
97
99
99
98
98
99
100
100
100
100
100
100
100
100
100
100
100
100
100
99
98
97
96
95
97
97
97
99
99
98
93
93
92
92
91
91
93
96
96
96
96
94
99
99
99
97
97
98
101
109
109
110
110
110
110
110
110
111
111
111
111
111
111
111
111
111
111
110
110
110
110
109
108
105
105
105
105
107
109
109
109
110
110
113
113
113
113
113
113
109
106
106
106
103
103
102
103
101
100
100
100
100
100
101
103
96
96
95
96
98
98
98
99
98
97
96
96
96
96
95
96
97
99
100
100
99
98
98
98
89
100
105
113
114
114
118
117
124
126
167
170
183
184
180
180
177
184
186
186
187
187
188
189
188
189
189
189
189
188
193
193
193
196
200
198
197
193
193
193
194
194
195
196
196
196
196
201
209
218
230
242
243
245
242
243
244
245
245
243
244
238
237
237
235
234
234
234
233
233
233
233
235
235
235
235
234
234
234
237
237
237
236
235
230
229
233
233
234
234
232
232
235
237
238
246
245
245
244
244
244
240
241
241
242
243
240
240
239
238
236
235
234
228
228
227
225
225
225
228
228
228
225
226
225
225
230
233
230
229
230
223
224
224
228
228
230
231
229
231
231
231
229
228
225
225
221
221
219
219
222
223
225
223
221
218
212
211
204
201
200
197
195
195
193
188
188
182
181
179
179
176
176
170
168
167
166
166
166
191
191
193
193
196
196
193
188
188
188
189
194
198
196
215
212
210
206
206
203
204
203
204
214
212
225
226
235
233
233
237
236
237
237
233
233
232
231
229
229
229
229
229
228
229
234
237
247
256
263
261
264
262
261
274
275
275
276
275
274
275
274
275
275
275
274
271
271
272
276
278
279
278
277
274
284
283
284
286
301
297
297
298
294
286
286
286
282
287
287
287
285
293
311
311
311
313
313
315
314
315
315
316
319
316
314
314
312
304
323
316
318
323
324
331
330
332
333
337
336
337
333
331
331
327
328
323
323
323
318
319
313
314
320
318
319
319
319
315
314
314
317
319
317
324
332
319
320
318
318
320
319
310
309
304
309
297
294
297
296
298
299
299
299
298
292
293
291
291
291
291
291
288
288
288
289
292
301
306
303
292
291
292
292
292
292
292
291
291
285
285
285
284
284
282
282
280
260
260
254
254
258
257
256
240
242
243
239
238
242
244
244
247
248
248
251
251
246
246
245
242
238
237
236
236
236
234
230
229
229
227
224
221
218
217
217
217
214
211
209
207
210
210
210
208
207
204
188
188
187
186
186
181
173
166
165
165
164
159
161
161
160
160
159
159
159
159
158
157
155
155
154
154
154
153
155
158
157
156
150
149
148
148
148
148
146
145
142
142
142
141
141
142
142
141
139
139
139
135
135
132
130
130
128
127
127
125
125
122
123
122
122
121
121
120
119
121
122
123
125
115
118
119
121
126
128
129
121
120
128
126
128
123
121
117
117
117
117
117
121
125
130
130
135
134
133
133
133
134
136
137
141
136
132
132
129
129
128
128
128
128
129
129
129
129
128
128
129
129
128
128
129
129
124
121
119
119
113
103
103
103
103
101
101
101
103
103
103
103
103
102
102
102
102
100
100
100
100
100
101
101
101
101
106
106
111
112
111
111
108
108
110
110
115
118
116
115
115
113
113
113
113
118
126
133
132
132
133
137
137
137
139
139
139
138
138
138
139
131
126
130
130
130
133
128
132
132
132
132
132
132
133
136
138
141
141
145
147
148
147
147
147
146
146
146
146
145
145
145
145
145
145
148
157
171
178
179
184
184
182
180
181
182
182
183
182
180
180
178
178
177
177
177
179
180
183
185
184
176
174
176
174
173
174
173
173
172
168
168
168
169
168
168
167
167
167
167
168
168
169
168
167
164
154
154
153
151
152
151
151
151
149
149
149
149
149
149
148
151
151
154
149
149
149
145
144
144
144
145
145
146
145
138
137
138
138
137
136
136
135
136
135
136
136
137
137
144
145
145
144
143
141
141
141
139
138
136
136
129
125
123
123
123
123
123
120
117
113
106
101
97
97
97
97
98
98
102
102
101
106
110
110
110
109
106
106
106
100
99
98
97
96
91
91
89
89
84
83
83
82
82
82
82
82
81
80
80
79
77
77
77
77
77
77
75
75
75
75
75
73
72
69
66
64
64
63
63
65
68
66
65
64
64
64
64
66
67
68
68
66
61
59
59
59
53
53
52
49
49
49
50
50
50
49
49
49
49
49
49
49
49
50
48
48
42
59
59
65
69
69
70
70
70
70
70
70
70
69
69
68
68
68
68
68
68
68
67
66
66
66
66
66
66
66
66
66
64
64
62
62
62
62
62
61
61
61
61
61
61
61
61
61
61
61
60
60
60
60
60
60
60
60
60
60
60
54
54
54
54
54
54
58
59
59
59
59
59
58
58
58
60
67
66
63
62
62
62
62
62
62
62
62
62
62
62
64
63
63
61
61
60
60
60
60
60
60
60
60
60
62
64
65
81
80
85
85
86
87
87
86
87
86
86
86
86
83
83
83
83
83
83
82
82
82
81
81
80
80
80
80
80
79
79
79
79
78
78
78
77
77
76
76
76
76
76
72
70
70
69
69
69
68
69
69
71
71
72
72
72
72
72
72
71
70
69
69
69
69
68
68
67
67
66
63
62
62
63
64
67
70
83
84
84
84
84
83
83
83
82
82
82
82
82
82
82
82
82
82
82
81
81
81
80
80
78
78
78
78
77
77
76
74
71
71
71
70
66
65
65
65
65
65
65
65
65
65
64
62
62
62
64
64
65
65
65
65
65
65
65
68
69
72
71
72
70
70
72
72
72
72
71
73
75
75
76
76
77
87
86
86
98
98
94
93
92
91
90
90
90
90
90
90
90
89
89
89
89
89
88
88
88
88
86
86
85
83
83
83
83
83
84
84
84
83
82
81
81
79
79
79
71
71
71
71
71
71
72
72
73
73
82
82
85
85
85
86
86
81
81
81
81
79
79
79
79
79
79
79
77
76
78
77
77
77
77
77
77
76
76
76
76
76
75
75
75
75
74
74
74
74
74
74
76
77
77
74
73
73
73
72
72
72
72
72
73
78
98
102
103
110
115
119
120
121
120
121
121
119
119
119
118
117
111
111
129
133
152
162
168
171
176
176
175
175
175
175
175
175
176
174
174
173
173
177
177
176
175
174
174
174
177
178
178
175
177
178
179
179
179
178
178
179
179
177
177
176
176
173
173
173
173
174
174
174
174
174
174
173
173
173
173
173
174
176
176
176
180
182
181
182
182
183
183
183
183
182
180
179
179
179
179
179
179
182
182
184
184
184
184
184
184
184
184
184
182
188
198
197
198
212
214
237
254
251
255
254
255
255
253
254
254
255
255
253
253
253
253
254
253
251
249
246
246
244
244
245
243
239
234
230
229
225
223
223
218
217
217
216
216
216
217
217
217
214
213
213
207
207
205
205
205
205
197
197
194
194
193
191
191
182
180
180
180
175
175
175
175
175
174
173
173
170
169
169
169
169
169
168
167
167
168
178
174
175
175
170
171
171
172
175
175
175
177
180
189
197
198
206
207
204
204
199
190
190
191
189
184
186
182
182
185
186
189
189
190
188
181
178
177
174
167
167
168
163
163
164
165
162
158
155
155
155
155
153
150
148
147
143
143
140
140
139
138
136
135
135
133
127
117
117
117
118
117
117
117
117
116
116
116
116
115
115
115
115
116
116
116
115
114
116
116
116
116
116
115
112
112
112
112
112
111
111
110
109
109
109
109
108
108
108
108
106
106
105
104
104
104
104
106
106
106
104
101
98
97
96
96
96
96
96
96
98
99
100
98
94
92
85
85
86
85
86
86
89
88
87
87
86
83
84
83
83
83
83
82
82
81
82
72
73
72
71
72
72
72
72
72
72
70
69
67
64
59
59
59
59
60
60
60
58
57
55
54
55
55
56
55
54
54
51
49
49
49
49
49
48
47
48
49
50
49
49
49
49
48
48
48
48
48
48
48
48
48
48
48
46
46
44
43
43
40
40
40
43
44
45
45
45
46
45
45
44
44
44
44
44
44
44
44
44
41
41
41
41
41
40
39
39
39
39
39
40
40
37
37
37
37
38
38
38
37
37
36
36
36
34
35
34
34
34
34
33
33
31
31
31
30
29
25
25
25
25
25
25
25
25
25
25
25
25
25
28
31
31
30
29
29
29
29
29
29
29
29
29
29
29
29
29
28
26
25
25
25
25
25
25
25
25
25
25
25
25
25
25
24
24
23
21
21
21
21
21
21
21
21
21
21
21
21
21
21
21
21
20
20
20
20
19
19
19
18
18
18
18
18
17
17
18
18
18
18
18
18
18
18
18
18
18
15
14
13
13
13
13
13
13
13
13
13
13
13
12
12
12
11
11
11
11
11
11
11
11
11
11
11
11
11
11
11
10
10
10
10
8
8
8
8
7
7
7
6
5
5
5
5
5
5
5
5
5
5
5
5
5
5
5
5
5
5
4
4
4
2
2
2
2
2
2
2
2
2
2
2
2
2
2
2
2
2
2
2
3
3
3
3
3
3
3
3
3
3
3
3
3
3
4
4
4
3
3
3
3
3
3
3
3
3
3
3
3
3
3
3
3
3
3
3
3
3
3
3
3
3
3
3
3
3
3
3
3
3
3
3
3
3
4
4
4
4
4
4
4
4
4
4
4
4
4
4
4
4
4
4
4
4
4
4
4
4
4
4
4
4
4
4
4
6
8
9
9
9
9
8
8
8
8
8
8
8
8
8
8
8
8
8
8
8
8
8
8
8
8
8
8
8
8
8
8
8
8
8
8
8
8
8
8
8
8
8
8
8
8
8
8
8
8
8
8
8
8
8
8
8
8
8
8
8
8
8
8
8
8
8
8
8
8
8
8
8
8
8
8
8
8
8
8
8
8
8
8
8
8
8
8
8
8
8
8
8
8
8
9
9
9
7
7
7
6
6
6
6
6
6
6
6
6
6
6
6
6
6
6
6
6
6
6
6
6
6
6
6
6
5
5
5
5
5
5
5
6
6
5
1
1
1
1
1
2
2
2
2
2
2
2
2
2
2
2
2
2
2
3
3
3
4
4
4
4
4
4
4
4
4
4
4
4
4
4
4
4
5
5
5
5
5
5
5
5
5
6
6
7
7
7
7
7
7
7
7
7
8
8
8
8
8
8
8
8
8
8
8
8
8
8
8
8
9
13
16
16
20
20
23
24
25
25
26
26
26
27
29
31
32
32
33
33
34
34
34
34
34
34
34
34
34
39
39
39
39
39
39
39
39
39
39
39
39
39
39
39
39
42
43
44
44
44
44
44
44
45
46
47
47
47
46
47
48
48
48
49
49
49
49
49
49
49
49
49
49
49
49
49
49
49
49
49
49
48
48
48
48
48
48
48
49
48
48
48
48
48
48
48
49
50
50
50
50
50
50
50
51
52
52
58
68
68
69
72
74
76
76
76
76
76
76
76
76
77
77
77
76
76
76
76
76
76
78
78
78
78
80
80
78
77
76
76
76
76
74
74
74
74
72
73
73
72
72
71
72
72
72
72
72
72
72
72
71
71
71
71
71
71
71
72
72
72
72
70
70
68
68
68
68
68
68
67
64
66
66
66
66
66
66
66
66
67
67
67
66
65
65
65
65
65
61
60
58
57
58
58
58
58
58
57
55
55
59
59
61
62
61
61
61
62
60
60
59
58
59
59
61
63
63
63
64
62
62
62
62
62
62
59
58
58
58
58
58
57
57
57
57
56
55
55
59
59
60
60
60
58
58
58
58
58
58
59
59
61
61
69
70
69
70
69
69
69
69
69
69
69
69
70
70
70
69
69
69
70
70
70
70
70
66
67
66
66
67
68
68
68
68
68
69
69
68
67
67
67
67
68
68
68
68
68
68
68
67
67
68
68
68
72
76
77
78
81
87
90
91
91
89
94
94
95
94
95
95
94
93
94
95
96
95
93
90
92
92
92
94
95
95
95
96
96
96
96
96
94
94
94
93
94
94
94
92
95
95
94
94
94
93
92
92
91
91
93
93
93
94
94
96
94
94
94
94
94
94
98
103
104
111
115
117
118
119
121
120
121
120
119
119
120
119
119
119
118
118
118
118
118
118
118
118
118
118
118
120
120
118
118
120
120
121
121
120
120
120
121
127
127
130
135
138
140
138
137
137
137
143
148
154
154
155
155
153
153
153
151
150
151
150
150
150
151
152
152
151
149
145
145
146
146
145
145
145
147
149
154
150
154
153
153
154
154
154
157
161
162
162
161
155
155
155
154
153
153
152
151
151
152
152
151
150
150
150
150
149
149
149
149
150
150
150
150
151
151
148
148
147
150
167
168
173
174
173
172
170
171
171
172
172
174
177
179
179
171
177
180
185
181
198
199
203
209
211
207
208
202
204
206
204
198
202
201
206
213
214
213
219
213
217
217
220
219
220
220
219
219
219
227
227
228
228
227
226
226
226
225
225
224
223
222
222
222
222
219
218
218
214
214
214
214
214
212
212
212
212
212
212
214
211
209
208
205
201
200
197
197
198
196
193
192
194
194
193
193
193
198
199
198
199
203
202
202
194
194
192
192
192
192
188
191
192
205
204
208
207
213
224
239
237
240
241
241
241
240
240
244
244
244
240
241
240
254
278
274
276
272
272
274
285
290
291
294
299
297
301
301
303
304
302
302
299
300
300
303
321
323
329
328
325
321
319
319
318
317
317
317
315
312
310
309
308
304
307
305
305
304
303
304
303
297
297
301
303
307
310
309
325
323
323
318
318
319
321
322
322
322
322
321
321
321
321
319
319
319
319
316
315
315
315
315
315
314
314
309
309
309
308
305
304
304
303
302
302
302
302
302
302
302
302
297
295
293
292
294
293
294
293
283
280
280
280
280
280
280
279
279
281
280
280
277
276
272
264
264
260
261
266
263
255
220
220
219
219
219
221
223
222
220
202
203
203
203
202
201
202
204
204
204
209
208
207
207
197
198
196
196
199
200
192
181
175
175
176
174
173
174
172
165
165
162
175
172
173
180
185
190
185
177
177
178
178
185
187
194
193
185
182
172
172
172
172
172
172
172
173
172
171
171
165
165
160
160
160
158
158
156
156
155
155
154
153
153
152
151
147
146
146
145
145
145
144
144
144
144
144
143
143
142
139
139
139
136
137
137
138
138
137
137
136
135
135
138
143
149
175
175
170
175
175
173
171
169
169
168
166
171
174
179
180
194
195
198
198
195
192
192
193
194
193
194
191
191
192
192
191
192
192
192
188
186
186
182
182
181
181
181
182
181
175
171
176
176
185
190
194
197
198
197
201
201
205
205
208
205
205
199
199
199
200
200
205
207
208
210
208
208
207
208
209
210
218
218
218
221
221
221
221
220
220
220
220
220
220
220
220
219
219
219
219
220
219
218
218
218
218
218
216
215
214
212
203
205
209
206
206
203
203
204
206
215
228
225
228
227
230
272
272
273
298
295
310
310
330
336
334
335
333
331
332
331
329
329
329
328
328
327
336
335
335
335
329
329
329
329
330
328
323
322
322
321
319
320
319
315
313
316
316
317
317
317
315
315
313
309
310
310
311
310
306
304
296
296
297
297
296
296
296
295
294
291
295
295
295
293
290
287
283
282
281
282
282
283
278
279
280
280
280
278
278
279
285
281
279
278
277
283
314
323
331
332
342
341
349
347
344
349
350
336
335
333
333
332
328
327
327
331
330
333
334
332
332
331
327
325
321
323
322
323
315
315
311
312
310
307
304
304
306
311
314
319
321
322
314
309
325
331
346
357
354
345
353
352
358
360
361
361
361
353
352
351
351
349
347
347
348
346
346
346
343
342
342
342
340
329
328
328
326
328
328
328
325
321
321
319
323
324
326
326
326
327
329
324
325
325
325
325
324
329
343
346
355
352
361
363
368
365
373
381
381
387
397
394
393
393
393
388
388
389
389
390
391
390
343
343
345
347
347
349
362
367
373
373
372
373
374
376
379
384
384
389
392
388
392
393
395
392
392
392
392
392
390
388
383
381
381
382
382
382
385
388
387
386
383
380
376
379
382
383
383
382
375
374
367
367
366
365
366
364
363
362
362
356
356
349
328
329
330
329
328
329
334
339
351
354
356
356
356
353
354
352
353
353
346
343
338
336
336
336
333
331
330
329
329
329
329
327
325
325
325
325
325
320
313
312
304
301
298
297
292
291
291
291
289
283
282
276
272
273
271
256
238
225
220
221
220
218
218
218
218
218
218
216
215
213
222
243
243
243
243
240
241
241
242
244
247
240
236
216
216
216
214
211
201
201
200
201
202
202
207
219
218
219
222
218
216
210
206
206
206
205
208
209
211
216
216
215
213
214
214
214
218
218
218
218
215
214
212
212
211
210
210
207
205
203
203
203
203
203
203
203
203
198
197
198
199
200
201
199
198
197
200
203
208
207
210
215
219
218
219
227
222
217
218
214
214
209
209
208
208
210
212
212
212
211
210
210
210
206
207
209
210
212
216
216
216
216
215
202
203
202
197
198
198
195
198
198
223
223
221
223
222
218
218
218
217
218
220
222
222
222
221
216
210
211
207
206
209
208
209
206
206
205
205
208
209
210
213
213
212
214
208
208
208
208
208
207
207
207
206
205
207
206
216
222
233
245
248
244
247
247
247
253
255
253
251
250
250
250
250
249
248
249
247
237
235
235
236
250
256
256
257
274
274
278
284
302
329
331
331
324
328
329
330
331
335
335
335
332
322
323
319
319
319
323
322
322
324
325
325
326
328
329
331
331
330
332
332
332
332
330
330
330
330
328
326
326
326
326
326
325
325
325
324
322
323
321
323
320
317
320
321
308
325
328
329
329
331
331
330
331
331
330
331
342
357
361
359
359
357
357
357
364
356
359
365
376
382
385
392
404
408
398
395
393
393
395
400
388
395
394
387
384
389
389
391
389
389
387
382
378
378
376
376
376
373
369
350
359
359
359
364
366
367
367
366
364
362
363
361
358
357
350
347
347
347
342
342
341
343
342
342
342
339
331
330
330
330
324
322
320
319
319
319
322
323
323
323
325
325
323
323
322
318
310
310
309
309
309
310
310
311
315
314
314
312
308
305
295
295
294
294
294
291
284
282
282
280
280
280
279
280
284
280
281
281
283
283
283
284
281
278
279
244
242
242
244
246
244
233
232
226
226
226
224
221
221
219
213
196
197
197
199
198
199
199
197
197
197
197
198
197
196
186
184
181
182
181
178
169
170
171
165
166
166
167
168
172
172
176
181
180
176
175
176
172
171
168
166
167
168
168
167
167
167
161
160
159
160
159
158
147
144
143
143
141
137
137
138
136
136
136
135
134
133
131
131
129
129
128
128
128
127
127
127
126
125
123
123
123
123
121
120
120
119
116
116
116
116
116
116
116
116
114
114
115
125
123
127
130
133
123
124
126
126
128
128
130
129
129
128
127
131
133
133
129
130
132
133
133
135
138
136
145
144
145
145
138
142
145
145
145
152
152
152
156
157
154
154
153
150
149
149
149
149
150
147
147
147
147
148
147
146
146
143
140
138
138
138
139
139
139
138
138
138
138
139
141
145
146
147
147
147
146
145
145
145
145
144
141
140
140
140
140
141
140
140
139
139
139
139
142
146
146
151
152
152
152
153
151
150
151
153
152
152
148
146
147
145
154
156
161
160
154
152
152
153
153
153
152
151
149
149
149
149
149
149
147
147
148
152
152
151
151
150
148
148
144
144
144
144
144
144
145
145
145
142
140
132
131
132
131
127
125
119
118
119
120
120
120
120
120
120
120
120
126
129
130
128
131
131
132
133
134
136
136
132
127
127
126
127
128
127
126
122
122
122
118
116
116
115
114
114
113
112
112
112
107
106
107
104
104
103
104
108
117
117
120
120
122
125
124
124
123
123
122
119
119
123
123
123
123
124
124
122
122
122
121
121
119
119
118
119
119
118
118
118
117
117
117
116
124
122
124
126
127
134
135
139
139
138
135
134
135
133
141
144
142
152
150
153
153
154
155
154
146
145
150
155
157
164
169
167
168
171
183
189
197
196
195
195
195
196
196
199
198
198
197
195
191
193
195
198
198
199
199
198
198
197
197
197
197
195
195
195
198
203
205
203
202
208
209
211
213
213
215
214
213
214
213
213
213
213
213
214
214
211
210
210
210
208
210
210
210
211
210
210
210
210
211
209
209
211
212
215
213
212
208
211
216
216
222
221
221
221
221
221
218
215
215
215
214
215
214
214
213
212
210
210
206
206
206
205
203
197
196
196
196
198
198
199
202
201
201
202
197
197
198
198
197
196
196
194
192
192
190
190
189
185
185
180
181
181
178
183
180
184
184
182
189
187
189
191
186
186
185
186
185
182
183
183
184
191
192
194
192
186
183
172
165
165
163
163
162
162
161
161
159
158
158
158
158
157
157
157
158
156
155
154
154
153
152
152
152
142
140
138
138
140
142
142
140
140
140
140
140
140
138
138
135
134
130
127
132
134
136
141
137
134
131
130
129
129
129
131
131
131
131
131
131
126
127
127
127
127
127
128
132
132
137
137
142
142
140
140
140
140
137
137
137
137
137
137
137
137
137
137
137
137
135
135
135
133
133
132
127
127
127
125
122
124
125
125
123
123
123
123
120
120
120
120
118
113
112
111
109
111
112
109
109
110
110
110
111
110
114
114
115
115
114
114
116
116
116
116
116
117
110
107
108
111
117
121
120
121
121
119
119
125
129
144
145
152
170
170
185
189
218
218
228
234
233
233
241
260
278
288
289
290
288
288
291
291
291
291
294
291
291
291
291
291
291
291
288
288
288
287
288
288
288
285
285
285
285
284
284
284
283
283
283
283
282
282
282
282
282
282
282
282
277
275
275
275
275
275
275
277
278
275
275
274
273
273
268
272
272
275
275
275
274
273
273
273
271
270
270
269
268
268
267
267
268
269
269
268
266
265
265
265
265
265
265
265
265
262
262
257
257
257
255
255
255
254
252
252
252
248
246
247
244
228
228
224
224
225
219
222
218
218
212
210
199
196
201
205
205
209
207
206
192
195
193
192
186
185
182
179
182
181
186
188
184
184
177
180
178
180
178
175
175
169
168
165
158
157
156
156
156
156
155
149
149
149
149
149
149
148
145
145
143
143
140
139
138
138
138
134
134
132
127
123
124
125
125
123
122
122
122
121
121
119
119
119
118
121
121
124
118
115
121
123
134
134
141
140
139
139
137
138
139
139
139
130
131
133
134
134
136
136
132
133
133
133
133
133
133
132
136
141
141
138
136
134
133
134
136
153
166
178
188
196
199
208
208
206
211
211
214
218
219
219
220
220
222
222
221
221
223
223
221
218
218
218
218
218
218
218
218
218
218
217
217
217
216
216
215
215
213
213
214
214
213
213
213
212
212
212
212
212
212
211
210
208
208
206
208
208
208
209
209
209
209
209
209
209
208
208
204
203
202
200
198
195
197
192
191
191
190
189
187
188
185
185
184
183
181
181
181
180
180
180
178
178
174
173
173
172
172
169
168
168
167
163
162
161
158
158
158
158
158
158
158
158
156
154
154
152
152
151
148
146
146
146
146
145
145
145
145
142
141
140
133
125
127
122
121
116
113
100
87
89
69
69
68
66
58
55
55
54
54
54
54
54
54
53
53
53
53
53
55
53
51
47
48
46
46
46
45
53
60
66
61
61
60
60
64
66
65
72
72
74
72
72
73
72
78
76
76
76
75
75
75
76
76
76
76
75
75
76
76
76
76
77
77
78
78
78
79
79
80
81
81
81
81
81
83
83
84
84
86
90
90
90
91
88
88
87
95
99
100
107
107
114
119
119
119
119
120
119
119
120
120
120
121
120
121
121
121
121
121
121
121
121
121
121
120
119
119
120
119
119
119
121
123
123
123
122
122
119
119
118
118
118
116
115
115
115
115
115
115
115
115
115
115
114
114
111
111
110
110
110
110
110
110
110
109
107
103
97
97
99
99
99
101
94
94
94
94
92
91
91
91
91
91
91
91
91
91
91
90
89
89
90
90
93
92
93
91
91
91
90
89
88
88
81
81
86
89
98
99
99
98
99
100
100
99
99
99
92
91
90
89
89
89
81
81
78
76
77
81
84
84
84
84
83
83
83
83
83
82
82
81
80
80
80
80
80
81
81
81
80
80
80
80
80
80
80
80
81
79
79
82
89
92
93
97
97
93
95
95
95
94
94
96
97
96
96
96
94
93
93
92
91
91
91
91
93
96
98
98
101
101
101
107
106
106
107
105
101
102
100
101
100
100
101
100
101
101
100
100
100
100
100
100
101
101
102
100
100
106
108
109
109
109
109
108
108
106
106
107
112
135
144
145
146
139
153
153
153
157
158
157
158
158
158
158
158
159
159
158
159
157
156
154
153
153
153
154
154
154
154
158
158
158
158
158
157
160
161
159
160
162
160
160
160
159
160
159
159
159
158
159
156
156
157
159
159
168
165
161
161
162
167
167
167
166
164
164
165
163
163
163
163
162
163
162
163
165
165
165
162
162
162
162
162
163
169
169
170
171
171
171
171
170
171
167
168
169
162
162
152
153
153
154
153
150
148
146
145
146
149
153
151
162
161
160
160
160
161
162
162
162
163
163
165
168
169
170
170
167
165
165
165
165
165
166
166
163
163
163
160
160
157
157
157
157
157
157
157
151
151
149
148
148
148
148
148
148
147
147
147
147
143
144
141
145
145
141
139
140
140
140
138
139
140
140
142
147
146
145
145
142
141
141
141
144
144
145
145
144
144
145
145
146
146
147
151
149
151
150
150
151
151
156
157
159
161
159
160
162
161
159
160
157
155
157
166
175
184
199
201
200
206
206
218
217
218
218
218
218
218
217
217
217
215
213
213
212
212
212
212
212
212
212
209
208
208
207
207
208
209
210
210
207
207
209
209
210
214
213
216
214
212
211
206
206
207
206
211
221
220
222
220
220
224
232
232
239
243
254
253
251
246
246
247
246
244
242
242
241
242
242
241
240
240
240
240
239
240
240
242
241
239
240
239
241
242
241
240
240
238
234
237
236
236
237
237
237
233
233
234
230
235
231
232
232
236
236
235
235
235
233
233
232
230
227
228
221
219
206
202
202
204
210
222
241
262
262
262
259
259
259
258
257
257
254
251
243
241
239
239
241
239
233
234
232
233
234
234
233
233
235
233
233
234
235
234
234
234
227
225
225
224
224
225
224
218
218
213
214
213
213
213
212
212
214
212
210
210
210
209
209
202
200
200
201
202
191
198
202
206
208
208
209
210
211
208
206
204
201
201
199
199
199
201
201
202
201
202
204
202
203
199
199
197
197
195
196
194
192
192
193
189
190
188
189
189
189
188
188
188
185
184
183
175
176
175
175
173
175
181
176
175
171
163
164
165
168
170
170
170
168
166
166
162
161
155
157
153
153
153
153
153
153
152
152
149
138
138
138
135
136
136
136
134
133
133
133
133
133
133
130
128
105
106
113
124
138
144
149
155
155
155
155
155
156
152
155
154
154
154
155
154
154
152
152
152
152
151
151
150
150
149
149
149
150
149
148
148
147
148
148
148
149
149
148
148
145
145
145
145
145
145
145
143
141
137
136
136
135
134
134
131
131
138
138
143
145
145
145
144
144
143
143
143
142
143
139
140
140
140
140
138
139
139
139
139
140
143
144
146
145
144
145
145
145
144
144
142
139
138
139
140
140
139
138
137
134
134
132
131
131
132
130
126
122
122
115
115
115
121
124
133
133
140
139
139
138
135
136
134
134
134
134
132
130
130
131
130
130
130
129
128
126
126
122
122
124
123
125
120
119
119
119
116
116
116
115
113
113
113
113
115
121
121
122
118
114
114
142
148
164
169
171
168
171
169
169
168
169
169
169
168
168
168
167
167
167
168
168
168
168
168
167
164
165
167
166
166
163
160
160
160
160
160
159
157
157
157
157
155
154
154
155
156
156
157
157
155
155
155
156
156
156
157
157
157
153
149
149
147
147
146
145
145
145
145
145
143
143
143
144
144
145
145
146
145
145
145
144
143
143
143
143
142
142
143
143
143
142
142
142
143
140
139
137
139
142
143
142
142
143
140
144
145
145
145
144
143
143
143
143
142
143
143
141
141
139
140
140
140
143
143
141
141
132
130
137
145
155
157
157
157
157
153
154
154
155
157
160
164
165
167
162
161
158
158
151
151
149
149
149
151
144
142
140
135
135
134
142
142
148
148
149
149
150
151
151
152
162
163
171
175
175
176
175
174
174
175
176
174
173
175
174
180
184
192
201
218
220
221
223
224
225
224
222
218
218
218
217
218
217
216
216
216
216
215
213
211
210
209
209
209
209
207
208
206
206
206
207
206
206
206
205
205
205
206
206
207
208
208
206
206
202
202
202
201
201
201
203
203
204
204
204
205
201
200
201
201
194
192
192
186
187
187
187
185
185
185
188
189
189
189
189
189
189
188
188
188
189
185
187
181
181
186
186
186
181
182
183
185
188
188
189
190
191
179
181
181
177
176
175
164
164
164
164
165
165
164
166
166
165
164
160
160
158
158
158
158
159
150
146
147
147
148
144
143
140
136
138
131
131
131
129
128
127
128
127
130
133
132
133
133
150
151
155
157
155
154
152
153
150
153
153
153
153
150
149
146
148
149
148
147
147
149
148
148
148
147
145
144
144
143
142
142
142
142
143
142
142
141
141
141
141
142
141
141
139
136
136
138
137
138
139
140
140
140
140
139
138
139
141
141
141
136
136
135
136
132
132
132
131
131
131
130
130
129
129
131
131
130
128
125
125
124
124
124
125
127
128
128
128
127
124
124
124
125
125
125
126
127
128
128
131
129
133
133
133
133
135
133
152
152
160
163
158
158
155
156
160
162
162
164
164
164
162
162
161
159
159
159
158
159
162
165
165
165
167
166
163
164
161
161
160
159
159
159
162
164
164
163
164
163
167
172
187
186
190
197
186
191
193
194
199
199
202
207
214
214
215
214
212
212
212
211
212
213
215
215
216
216
216
216
216
216
217
217
217
218
219
219
219
221
220
220
219
220
219
217
217
217
217
217
214
217
212
212
214
214
216
216
216
215
214
217
217
220
221
219
220
217
216
212
210
213
213
212
214
213
211
208
209
210
210
210
209
210
207
207
214
215
219
221
220
220
219
213
213
213
210
210
210
209
213
213
212
208
207
206
203
201
200
201
208
208
209
211
209
209
198
198
198
197
197
196
199
198
198
199
196
194
196
196
182
182
181
181
168
168
168
169
168
165
183
181
193
202
209
209
204
224
224
227
227
228
227
220
219
218
219
222
222
222
220
220
219
219
219
220
222
222
222
222
218
215
213
212
212
212
210
209
210
207
205
205
202
203
202
205
203
203
203
200
198
197
196
197
205
205
204
201
201
200
191
191
190
190
189
189
189
188
188
187
185
185
185
185
183
183
183
184
189
193
197
206
209
210
207
207
211
213
216
224
221
222
218
218
218
217
217
217
217
217
216
213
214
214
214
213
212
212
212
212
212
212
211
210
210
210
210
206
202
202
201
187
186
183
178
178
177
173
171
171
170
170
166
166
166
163
149
149
147
146
145
143
143
121
121
121
121
121
120
122
123
122
121
120
113
113
113
111
111
109
112
109
109
110
110
109
109
109
109
107
107
107
105
105
103
102
104
108
110
112
116
115
116
113
111
111
116
112
113
120
117
118
116
119
120
131
142
142
142
141
142
142
142
142
142
141
140
138
138
139
140
139
132
134
134
131
131
131
129
130
129
126
125
126
125
125
125
125
125
124
124
124
123
123
123
123
120
120
119
120
120
118
120
121
126
131
131
131
130
130
128
128
130
130
130
130
128
129
129
129
130
130
130
130
129
129
130
131
130
129
129
126
126
126
126
126
128
128
129
129
130
129
129
129
128
128
129
131
134
134
134
132
132
132
132
133
131
129
129
128
126
126
126
127
127
130
130
135
136
137
137
136
131
129
129
131
133
133
137
139
145
146
145
144
143
144
147
148
144
152
157
164
164
170
174
207
207
207
212
211
225
227
224
224
232
234
238
238
241
239
240
240
240
240
239
235
236
233
233
234
233
233
231
231
230
230
229
228
228
226
225
225
225
225
225
225
223
223
223
223
222
222
222
222
222
222
223
224
222
223
226
222
224
234
234
236
239
237
241
247
249
250
250
250
249
248
247
248
250
250
249
249
248
248
248
248
247
251
250
248
247
245
245
243
240
238
237
236
235
233
233
233
232
232
232
231
231
231
231
229
230
231
230
230
228
229
229
230
228
229
227
230
230
230
228
228
219
218
218
218
215
214
215
218
219
220
224
219
230
230
232
235
236
244
236
239
240
240
240
238
233
234
235
236
233
230
234
231
230
226
227
231
237
236
231
232
232
229
226
221
213
212
207
207
210
209
211
218
217
214
215
216
214
213
217
217
217
212
207
204
204
204
203
205
205
210
210
210
210
208
209
204
204
204
202
209
210
210
216
211
211
208
208
208
206
211
211
209
207
228
230
229
231
230
232
237
238
237
237
237
232
232
231
230
230
229
225
227
225
226
226
227
227
229
229
229
229
227
226
225
225
225
225
224
223
218
218
218
218
218
218
216
209
203
200
198
199
197
197
197
197
194
194
193
191
191
190
190
190
189
189
189
188
180
181
182
182
183
183
183
183
182
180
179
179
179
179
182
184
182
180
178
178
178
181
183
184
185
186
176
175
170
168
167
166
165
165
164
161
148
147
142
143
142
142
141
135
134
130
130
130
130
129
132
127
129
125
125
130
134
134
134
135
135
135
135
124
122
123
123
122
121
123
123
122
122
120
120
119
119
117
117
117
116
114
110
109
106
106
106
104
103
99
98
98
98
96
96
97
97
97
96
95
95
96
103
105
105
106
106
110
111
115
115
115
113
111
109
106
104
106
106
103
103
104
105
106
106
108
105
106
106
105
105
105
104
105
106
106
107
108
108
109
108
108
111
111
112
111
111
111
112
113
114
112
112
111
109
109
108
108
109
110
109
117
121
125
127
127
129
128
128
129
127
127
127
127
126
126
126
124
124
122
121
121
121
121
121
119
116
116
118
119
125
123
120
122
121
121
121
121
121
121
123
122
124
124
124
124
124
121
121
121
121
122
121
119
119
119
119
118
118
118
118
117
112
113
113
113
113
111
110
110
110
110
112
112
109
109
108
108
108
108
108
108
108
107
106
105
105
105
102
103
103
102
99
100
98
97
97
97
97
98
98
97
96
95
92
90
91
91
94
93
93
92
92
93
93
90
90
89
88
86
86
85
89
90
90
89
88
89
90
99
97
93
95
94
93
90
90
90
90
90
90
89
89
89
90
89
93
93
95
98
98
97
97
96
97
95
95
95
95
94
95
94
95
96
97
97
98
98
97
99
100
100
100
100
99
100
100
102
101
102
103
103
103
102
101
106
106
107
107
109
109
107
106
107
107
109
110
114
114
121
121
119
119
120
121
125
125
139
140
141
141
140
140
140
141
144
143
139
138
138
137
137
136
136
137
141
139
141
149
167
166
165
163
169
166
171
171
171
171
170
170
170
170
169
169
169
168
162
162
161
163
163
164
164
164
165
165
165
162
162
167
173
174
176
177
177
179
188
198
216
217
245
244
259
261
263
264
264
262
263
264
264
265
265
265
265
265
265
263
262
256
254
259
259
260
262
261
261
261
261
261
261
261
263
265
267
265
263
259
263
262
272
274
282
283
299
300
301
302
303
301
299
295
296
296
296
296
298
299
300
300
299
298
298
299
302
302
303
304
305
304
299
295
295
291
289
289
287
290
290
288
287
283
278
278
277
277
277
275
273
273
267
266
259
259
264
266
256
256
250
256
256
256
252
251
248
249
247
246
242
242
243
240
233
234
230
230
225
222
219
212
208
207
207
207
209
207
200
199
205
200
200
201
199
198
198
198
196
196
195
193
187
187
187
185
187
189
191
193
207
208
199
202
207
201
196
196
195
195
195
191
188
188
187
187
187
187
187
182
176
176
176
176
175
174
174
171
171
171
172
168
168
164
164
162
162
162
162
165
161
166
166
170
172
172
170
171
172
174
179
183
184
184
187
185
189
188
188
188
186
186
187
185
185
181
178
178
178
178
178
177
177
175
172
172
171
171
170
170
170
169
170
176
177
178
182
182
184
181
179
176
176
176
176
175
173
172
172
170
169
170
170
170
170
168
164
164
164
164
160
159
158
158
158
158
156
154
153
154
148
146
142
143
146
150
150
153
152
156
152
150
150
149
143
143
143
143
144
144
143
143
140
140
140
139
139
139
139
139
133
133
133
133
133
133
132
132
129
120
120
119
119
119
119
117
119
118
118
118
117
118
115
111
116
110
109
107
114
123
133
141
140
140
140
140
139
142
142
145
143
142
142
141
141
141
142
143
139
139
133
133
132
124
124
124
123
126
128
128
128
128
128
126
126
127
127
128
127
125
125
126
126
126
126
126
129
129
130
134
135
134
132
133
133
133
133
133
133
133
131
130
127
128
128
128
129
130
128
128
128
126
126
126
127
129
129
128
128
129
129
130
129
128
128
125
126
126
124
124
123
122
120
121
121
121
121
127
129
131
138
139
139
143
142
144
141
141
140
140
137
133
131
131
131
131
130
127
128
126
127
126
126
126
135
138
142
142
142
140
144
143
144
143
136
136
137
137
138
138
138
139
137
137
137
137
137
137
136
136
136
135
139
143
144
144
143
143
143
143
143
142
142
141
141
140
139
139
139
139
140
142
147
147
149
153
152
155
158
163
168
168
167
168
168
168
174
172
178
178
176
175
174
176
176
177
177
177
173
172
169
170
176
179
179
174
175
170
173
175
174
174
174
168
168
169
170
170
172
178
177
177
186
182
178
177
179
178
178
178
177
172
172
172
172
172
172
172
172
174
185
189
185
182
180
174
174
174
174
174
175
175
173
173
173
172
169
169
168
165
164
164
162
162
160
161
160
160
159
159
159
159
159
159
159
161
159
158
158
157
157
156
156
156
156
156
156
156
155
153
149
147
146
145
135
132
133
132
133
133
133
134
133
136
136
135
133
133
133
130
131
130
130
130
130
129
129
129
129
127
126
126
124
123
123
118
115
115
114
114
112
111
111
111
110
109
109
109
110
110
110
110
109
109
109
109
109
109
109
109
107
107
107
106
103
103
102
95
92
92
92
92
92
92
90
90
89
88
90
99
96
96
93
93
93
92
90
91
87
86
87
103
110
151
174
174
176
177
175
178
200
204
204
208
204
207
209
215
233
243
246
255
256
256
255
255
255
252
253
249
248
248
247
247
246
246
246
246
246
246
245
246
246
247
245
246
248
247
248
249
249
248
248
248
248
248
248
248
248
248
247
247
247
247
246
246
246
246
245
248
249
249
249
247
247
246
247
247
248
248
249
248
249
249
248
248
252
252
254
255
260
266
265
265
265
265
265
264
264
264
264
263
262
262
261
261
260
260
258
256
256
245
247
244
245
244
242
241
243
240
240
238
238
238
238
245
244
240
240
232
231
229
229
221
221
220
218
218
214
212
211
212
212
211
208
206
202
202
202
201
200
199
199
198
197
193
192
191
192
192
191
193
191
197
192
189
187
184
185
187
187
184
175
166
166
168
167
169
170
171
171
172
168
168
167
157
157
156
155
153
149
149
145
145
144
144
141
141
136
136
136
136
136
136
139
142
143
145
145
145
143
142
142
142
142
144
140
140
140
140
140
141
141
140
140
141
142
142
141
138
136
136
137
136
136
135
135
135
135
134
131
128
128
129
128
127
124
122
117
117
117
115
115
115
115
114
114
113
116
119
127
132
142
144
145
146
145
145
152
153
154
159
179
180
181
180
176
176
174
174
174
175
175
178
178
184
185
184
184
179
177
176
176
176
177
178
190
192
192
193
195
189
188
186
186
186
186
186
187
186
186
185
183
181
181
181
181
183
184
184
184
184
183
183
183
183
183
183
183
182
182
182
186
191
191
190
185
188
192
195
198
199
194
194
195
196
198
199
199
200
197
198
202
205
204
204
204
204
204
204
204
202
200
199
197
198
198
198
199
199
199
199
199
198
198
198
198
198
198
198
195
190
188
182
181
180
180
180
178
179
181
181
175
174
172
171
169
169
170
171
171
169
178
179
183
190
196
204
205
205
210
210
209
209
206
204
204
207
205
204
202
202
203
203
203
203
202
208
208
219
217
222
225
229
228
234
236
238
238
238
242
244
245
242
241
242
225
224
222
216
221
221
228
230
230
228
228
228
227
225
224
223
223
221
220
215
218
218
218
217
218
223
219
218
218
218
218
218
218
217
216
216
215
210
211
211
211
211
211
210
209
209
209
210
210
210
211
211
209
209
208
208
209
211
212
201
199
199
197
197
197
201
201
202
202
201
198
200
200
202
206
206
206
205
205
205
203
202
203
201
196
196
192
193
194
198
202
205
206
205
205
214
215
218
219
220
218
218
220
228
233
229
221
219
207
207
210
210
216
218
224
216
214
213
214
214
202
202
194
190
190
190
190
191
189
189
188
188
188
187
187
185
185
186
181
178
179
180
179
179
178
176
176
175
175
175
175
175
175
174
170
170
168
173
175
175
172
171
166
166
167
167
167
167
167
167
165
165
165
166
166
167
167
166
166
164
164
163
163
163
162
162
163
163
163
163
164
164
164
164
164
164
165
165
164
163
162
162
160
157
157
156
153
153
151
150
152
154
154
155
155
156
154
153
151
151
151
149
147
147
151
150
150
147
145
142
142
142
145
145
142
134
121
122
122
122
123
122
122
122
122
120
117
117
118
119
120
119
118
119
119
119
117
117
117
118
119
127
128
145
148
149
149
147
148
149
150
150
150
150
145
145
145
145
145
144
142
138
138
141
142
145
145
152
156
164
163
161
153
149
149
149
151
152
153
153
153
153
149
147
145
147
146
146
146
147
151
152
157
159
163
168
168
169
173
175
176
179
178
178
175
173
174
169
168
168
166
166
166
164
163
163
163
164
165
164
163
160
160
160
160
160
161
159
159
157
157
157
157
157
157
156
156
156
157
156
156
156
155
158
160
162
162
162
160
158
156
161
161
162
162
160
160
161
161
160
161
162
164
162
162
155
156
151
151
153
156
160
161
163
163
163
161
161
160
157
156
156
155
155
153
152
151
151
148
150
143
144
153
154
160
162
163
162
164
175
175
180
188
187
190
192
192
195
195
195
195
194
190
190
190
192
191
191
190
190
190
190
191
191
192
191
189
188
187
186
186
186
187
187
187
187
187
187
186
186
184
184
182
183
181
179
181
181
184
184
186
186
185
185
185
186
189
189
190
189
188
186
188
188
187
188
187
187
186
186
185
185
185
185
184
184
182
182
180
175
173
173
172
171
170
170
168
168
172
173
177
179
177
176
172
177
177
178
178
175
175
170
167
168
160
158
158
158
158
159
159
165
165
175
175
173
172
163
163
161
162
167
172
167
165
169
168
168
168
164
160
159
157
157
156
155
155
155
154
154
154
154
154
151
151
141
140
139
138
137
138
137
136
135
132
132
131
130
130
130
130
130
129
128
127
126
126
123
123
123
120
120
120
120
120
121
121
121
121
121
119
119
115
116
117
116
116
111
111
111
110
110
109
106
109
109
110
109
110
107
106
108
108
107
107
108
106
109
116
124
130
130
131
128
128
128
133
134
133
134
133
133
131
131
131
130
130
127
128
128
128
129
129
128
127
127
127
124
123
123
124
123
122
117
118
120
123
122
121
128
128
132
132
132
132
128
130
130
130
130
161
166
171
172
171
185
184
185
184
183
182
176
176
176
176
176
176
175
173
172
171
171
172
173
176
177
176
176
176
173
173
173
173
173
174
173
177
177
176
177
181
181
182
181
180
180
179
180
179
179
179
177
179
178
178
181
182
192
199
199
205
202
203
204
203
205
206
206
207
206
202
202
201
203
203
202
200
201
208
208
208
210
214
214
215
214
218
218
218
218
219
220
221
220
218
218
220
218
218
218
218
219
219
217
217
216
216
216
216
216
211
211
211
210
208
203
199
198
198
199
199
199
198
198
198
200
198
196
195
183
180
176
176
169
169
168
168
168
169
164
156
171
169
169
179
178
179
180
178
177
176
175
175
171
171
171
171
171
167
167
164
162
160
160
160
160
160
157
157
158
158
158
158
155
155
155
155
151
148
148
148
148
146
145
138
138
138
137
136
136
137
139
140
146
145
149
146
142
143
139
137
134
133
139
140
137
135
130
130
130
128
128
128
129
130
129
122
119
121
129
133
133
134
132
131
131
131
131
131
130
130
129
129
129
129
129
129
129
129
130
129
131
132
133
134
134
134
134
134
135
135
136
135
133
133
133
133
133
133
133
133
134
134
134
134
133
133
129
129
128
128
128
128
128
128
129
128
128
128
127
127
127
127
127
129
129
128
128
128
120
120
119
119
119
118
118
118
115
116
120
124
127
130
131
133
136
138
138
138
136
138
138
137
135
135
135
137
136
137
136
135
136
136
136
136
136
133
133
131
130
130
131
130
125
126
126
124
124
125
122
121
119
119
120
120
120
119
118
118
118
105
105
107
109
113
118
118
118
120
120
127
127
129
129
129
129
125
125
125
124
123
123
123
123
124
124
124
125
123
122
120
124
126
130
132
133
133
134
134
134
136
138
136
135
137
140
142
145
165
170
171
172
172
171
171
170
170
170
170
170
168
166
168
168
168
168
163
163
163
164
164
164
161
160
160
157
155
154
158
173
181
186
185
186
184
186
189
197
205
256
291
292
296
299
299
296
296
294
291
291
291
291
291
299
310
309
308
310
313
321
321
321
321
321
321
327
331
333
337
337
333
330
329
328
328
326
324
324
324
324
323
322
320
319
319
319
319
319
319
319
319
319
319
317
317
316
316
316
315
314
310
311
312
311
309
302
300
300
300
301
300
300
300
300
298
296
296
296
298
298
296
293
287
288
286
285
283
283
288
287
285
283
277
277
276
274
273
273
272
266
259
251
251
250
250
248
247
246
246
246
245
245
242
242
242
241
240
233
233
231
231
231
234
234
243
248
243
246
249
268
273
272
275
284
280
281
281
277
274
273
268
268
268
271
268
273
261
250
238
234
236
236
235
236
237
235
237
239
239
238
238
238
233
233
234
229
227
223
221
221
219
219
218
218
219
218
221
222
234
235
235
235
234
234
233
232
233
233
235
236
236
235
235
235
235
233
233
233
234
235
238
238
238
242
246
247
248
247
247
247
249
246
245
246
252
253
254
265
272
271
273
272
274
276
278
280
278
282
281
280
280
280
280
282
279
280
278
278
279
276
276
277
284
287
284
284
285
284
288
290
294
295
298
298
298
298
298
298
298
298
298
267
267
263
266
268
270
270
271
272
273
274
273
273
271
266
266
264
264
263
263
261
262
261
261
259
256
256
256
254
253
246
244
245
244
246
244
242
242
244
244
243
242
240
241
237
231
228
226
226
228
234
239
239
236
229
226
224
224
225
224
222
223
218
214
213
209
205
203
201
201
204
208
205
208
206
204
204
203
203
202
197
195
195
195
195
194
192
187
178
178
178
179
178
174
173
174
173
172
172
155
151
147
148
146
147
145
145
145
145
143
142
140
138
139
143
142
159
158
157
154
150
150
149
159
160
172
175
175
175
175
177
178
182
182
182
183
184
185
184
184
184
182
182
179
181
180
180
181
180
178
179
178
178
176
179
178
176
174
176
174
173
172
172
173
171
177
177
177
175
176
177
177
177
177
174
172
171
171
170
170
170
169
169
169
169
166
163
163
163
163
163
162
161
161
160
159
157
153
153
152
151
151
151
152
152
152
153
151
152
152
152
150
150
149
149
147
147
147
147
147
147
145
145
145
143
146
147
154
154
151
151
151
149
149
151
151
152
159
159
161
173
187
188
187
194
185
185
183
179
179
177
176
174
167
169
172
165
165
166
166
166
166
166
165
166
165
165
167
173
173
173
173
168
167
168
167
167
170
174
183
184
183
181
178
181
187
199
199
200
201
200
195
201
200
202
204
205
205
206
205
203
200
200
200
200
200
200
201
199
199
199
199
199
199
199
199
197
197
199
198
197
196
195
194
196
196
193
192
192
192
188
188
195
195
194
195
198
208
218
218
220
219
227
230
231
235
237
268
279
302
319
321
324
338
338
342
342
344
344
344
343
342
342
342
340
340
339
338
339
340
340
338
338
338
336
335
335
336
336
337
336
336
336
336
336
336
336
336
336
335
331
331
332
332
331
331
331
332
331
323
315
314
311
304
303
299
300
300
299
297
296
294
292
293
293
293
294
295
299
297
302
305
306
309
311
308
309
307
308
307
307
306
297
296
298
298
296
294
294
294
292
292
292
292
292
291
290
287
287
277
274
273
273
273
270
268
261
250
250
250
250
246
242
239
238
238
234
232
230
231
224
223
213
213
211
210
211
207
207
207
209
211
214
212
210
213
215
218
214
206
210
209
212
212
211
211
213
209
213
214
216
216
219
214
213
218
218
214
215
213
210
211
212
211
209
203
219
220
225
222
220
218
218
218
218
218
218
218
206
205
202
202
202
201
201
201
201
201
198
198
194
195
195
196
195
196
196
193
190
196
196
197
197
198
198
198
190
190
194
197
206
208
208
206
212
247
250
254
255
256
260
259
258
259
260
263
255
255
255
255
255
254
255
255
255
253
251
251
251
250
250
250
250
247
246
239
234
234
236
237
236
237
236
238
238
238
236
235
235
235
232
232
232
231
230
220
220
218
218
218
217
217
217
217
215
216
215
217
217
218
218
218
215
213
213
214
211
211
210
210
206
201
201
196
195
189
189
191
188
190
191
194
194
195
196
195
195
195
195
193
193
193
192
190
189
188
189
188
186
185
185
183
183
183
183
183
182
177
170
170
162
158
159
159
159
159
159
158
156
155
154
159
160
160
154
152
142
144
123
127
140
145
155
161
160
160
159
158
158
157
155
155
154
163
165
171
171
170
166
166
166
165
163
162
161
157
155
154
152
153
154
152
151
151
150
150
150
151
150
150
149
148
148
148
148
146
146
145
138
138
137
138
141
143
143
141
141
139
139
139
141
142
142
144
145
144
144
144
144
144
141
141
141
141
141
141
141
142
142
143
144
144
145
146
148
145
170
210
216
228
244
245
266
307
307
309
308
312
305
304
304
303
303
303
303
302
302
302
301
297
298
298
301
303
303
302
301
300
298
298
298
297
297
295
292
291
291
288
284
283
282
280
281
280
280
280
280
280
280
280
279
279
279
278
279
278
278
278
279
279
279
277
276
276
276
275
275
274
274
274
274
273
273
273
271
269
269
269
267
267
269
269
270
270
270
270
270
270
270
270
269
268
269
271
274
274
273
272
272
272
272
271
259
261
253
256
268
269
269
269
269
273
269
272
275
273
276
277
287
291
293
290
281
279
278
279
279
281
278
274
277
267
267
266
266
264
264
263
261
259
257
257
261
259
259
262
261
258
253
254
256
254
255
263
267
270
273
277
297
291
291
296
293
309
303
296
287
288
292
291
298
298
299
297
302
299
300
301
300
301
302
300
297
297
297
297
297
297
299
299
299
303
302
300
301
311
312
314
315
313
310
310
310
309
310
309
307
307
307
303
302
300
300
298
297
297
297
288
288
288
290
290
289
295
295
300
307
321
323
325
325
325
325
321
320
319
317
316
313
316
319
317
317
315
311
315
316
316
316
311
311
311
305
305
299
299
299
299
295
292
291
291
291
290
288
271
266
266
266
263
260
255
249
247
246
246
246
245
245
242
241
240
240
240
239
235
226
222
215
215
212
212
213
213
213
212
207
207
207
198
198
197
197
197
197
197
190
188
181
173
173
173
173
172
171
171
171
171
171
170
170
167
167
166
166
157
156
155
148
148
148
148
148
148
146
145
144
143
137
137
137
135
132
132
127
125
124
124
124
121
121
116
111
110
106
106
105
103
100
99
97
94
94
94
92
85
85
84
83
82
82
82
82
82
83
83
81
80
78
75
75
75
75
74
73
74
74
74
74
72
72
72
69
66
66
68
69
65
67
68
67
68
69
69
69
69
68
65
64
65
62
62
67
70
70
72
73
73
73
73
73
73
73
73
74
74
72
72
71
69
69
69
72
72
72
72
72
72
70
70
70
71
73
73
73
74
74
74
74
74
74
74
74
74
74
74
73
72
72
72
72
72
71
70
70
70
72
74
74
77
80
79
79
77
77
77
77
76
76
76
76
78
78
80
80
80
80
80
81
81
81
80
80
79
79
79
81
81
82
83
86
87
91
91
92
93
93
93
94
96
96
97
97
97
95
95
97
98
96
95
94
94
95
95
95
95
94
94
94
94
96
96
94
93
90
88
88
87
88
87
85
85
85
85
83
81
78
78
79
81
86
85
85
88
89
89
93
90
90
95
95
95
94
93
93
93
93
94
93
94
93
90
90
88
88
85
86
88
88
90
90
89
88
89
89
88
91
93
93
93
92
90
89
89
88
88
89
96
106
105
108
107
107
107
107
108
108
108
113
112
111
111
113
114
118
118
118
118
116
115
117
118
119
119
120
121
121
121
121
121
121
121
118
118
119
130
132
137
138
141
140
140
139
142
141
143
145
145
145
145
146
147
146
147
146
146
146
146
146
145
145
144
145
144
145
145
145
143
143
143
143
146
146
146
146
146
146
146
147
146
146
146
146
146
146
146
145
145
145
145
144
144
143
144
142
138
138
138
138
137
136
135
135
134
134
133
131
131
136
133
135
135
135
135
132
132
131
131
131
132
131
130
130
130
129
128
128
128
128
125
123
123
123
123
123
123
122
122
120
120
118
117
117
114
112
108
108
108
107
108
105
105
105
104
104
104
107
106
107
108
107
105
103
102
100
100
98
96
96
96
97
97
99
98
98
88
88
88
88
88
88
87
86
85
83
80
77
77
77
77
81
81
82
81
81
77
75
74
74
72
72
72
71
71
70
70
71
71
69
69
68
68
66
66
69
70
67
69
72
72
72
72
71
72
72
69
69
69
68
68
69
69
69
69
69
71
72
72
71
71
71
70
70
71
71
71
72
72
71
69
68
69
71
72
72
75
74
74
74
74
74
74
74
74
75
75
76
74
73
72
72
72
75
76
75
75
73
74
72
74
74
75
77
78
78
76
76
76
76
76
76
76
77
75
75
75
75
75
75
75
75
78
79
79
79
79
79
79
79
79
79
79
82
81
80
78
79
78
79
79
79
79
78
77
79
82
82
82
81
80
75
81
81
84
87
87
89
89
89
89
89
89
89
89
89
89
90
103
110
119
119
118
116
125
128
138
138
139
140
139
139
139
143
151
151
151
152
152
152
152
152
152
152
152
149
148
146
146
145
146
145
145
145
145
145
145
145
145
145
145
145
145
145
144
144
144
141
141
140
141
141
141
142
143
142
142
142
142
141
142
141
141
141
141
134
133
133
133
133
133
133
131
130
130
130
130
130
129
129
129
129
130
130
130
130
128
129
127
127
128
128
127
126
123
123
123
123
123
121
121
122
122
121
120
120
119
117
117
117
117
117
115
113
113
112
111
111
108
108
108
107
106
105
105
105
101
101
100
100
100
100
100
99
98
96
94
94
89
89
89
89
88
88
85
81
81
79
79
79
78
78
78
79
76
77
78
76
76
75
74
75
78
81
82
84
84
83
83
86
86
89
88
87
84
86
90
90
96
100
99
100
100
100
101
102
118
117
116
121
121
124
124
125
123
119
118
116
114
114
114
113
113
113
113
110
110
110
110
109
108
108
108
107
106
107
107
107
108
108
107
105
106
107
107
106
106
106
106
106
106
109
110
111
116
127
167
183
183
189
188
190
192
192
193
192
192
192
194
194
193
193
193
194
194
196
197
197
198
198
198
198
198
198
198
198
198
198
197
197
201
201
203
201
200
200
200
200
199
199
198
198
198
199
199
199
199
199
200
200
200
200
200
196
196
194
191
191
191
189
185
185
185
182
183
183
183
183
183
183
183
183
182
181
181
181
181
178
178
178
178
178
179
175
173
176
175
174
176
177
181
182
183
187
186
191
191
190
191
191
192
192
192
192
194
186
199
199
197
198
195
195
191
187
188
188
189
189
188
188
186
186
186
186
186
166
167
168
166
167
165
164
157
160
160
165
168
170
171
171
172
170
170
170
170
171
171
166
169
171
173
172
170
169
169
170
170
170
173
177
172
167
166
161
160
160
158
157
158
156
154
155
155
154
154
154
154
154
153
153
151
150
150
150
150
150
150
150
150
150
152
155
157
160
163
163
164
164
164
166
164
171
170
172
169
166
162
160
150
153
153
153
149
141
136
133
134
132
134
135
136
140
142
143
143
142
141
141
140
142
138
138
138
136
136
136
135
134
133
135
135
136
136
136
136
137
137
137
137
137
141
141
141
139
141
141
141
140
140
140
139
138
138
136
137
136
137
136
134
134
134
133
133
134
135
135
135
134
134
129
129
127
126
126
127
127
126
128
129
136
134
135
135
144
145
145
145
145
145
150
144
143
145
145
139
139
131
132
135
134
132
132
132
132
132
132
131
131
130
134
144
160
163
166
166
166
166
167
172
173
173
173
174
171
169
173
173
171
171
171
170
170
167
167
167
167
167
167
167
168
168
168
168
168
167
168
169
173
174
175
178
177
180
176
176
178
178
175
176
178
181
180
180
181
175
175
172
172
172
174
177
178
177
176
176
174
174
172
172
171
171
171
170
171
172
172
172
169
165
165
164
164
164
164
163
158
158
157
156
156
158
159
162
161
157
157
158
161
159
159
160
165
164
165
164
166
167
169
169
169
169
170
169
169
170
172
172
172
173
173
170
170
165
165
156
159
162
168
169
163
158
156
156
157
161
162
162
163
160
153
152
150
152
152
155
154
152
151
150
147
143
145
142
148
149
150
156
166
166
167
164
165
168
166
166
167
168
167
167
166
168
168
168
168
162
162
160
160
160
160
160
160
161
160
158
158
156
156
156
156
156
155
155
155
154
154
152
151
151
152
151
151
152
153
153
153
155
154
153
153
153
151
151
153
153
153
153
153
157
157
159
160
159
161
159
160
161
159
160
159
159
158
159
160
160
159
159
158
156
157
161
162
162
161
161
162
162
163
163
162
166
166
160
161
158
157
157
158
158
159
159
155
154
143
141
140
142
145
141
140
140
140
137
135
134
135
135
134
134
131
132
131
131
130
130
130
130
128
128
129
130
125
125
124
125
124
126
126
126
126
125
125
125
125
125
124
124
121
121
120
120
123
132
144
149
149
150
145
145
149
151
165
171
174
188
190
190
194
197
214
220
226
236
236
238
244
245
245
245
246
249
247
246
246
243
242
242
243
243
244
245
242
242
255
257
259
262
264
263
270
267
268
266
273
275
276
275
275
276
278
279
275
270
270
269
284
290
292
292
291
291
292
294
294
294
293
293
292
291
291
298
298
298
298
298
297
297
297
297
296
296
296
296
296
295
296
293
294
294
295
294
294
294
290
289
290
289
291
293
294
298
298
304
301
301
301
301
297
297
299
294
290
284
283
281
281
277
277
277
277
277
277
273
270
271
267
269
269
268
270
267
267
265
253
253
254
254
254
251
250
250
239
235
232
229
231
231
227
230
230
230
228
223
223
221
226
221
216
212
210
204
197
196
193
193
193
193
194
190
187
171
157
145
145
145
144
144
145
145
144
140
138
137
134
129
129
129
128
128
128
126
126
126
122
117
117
118
118
117
118
118
115
115
115
115
115
116
116
109
109
107
107
106
106
103
100
96
103
104
101
101
101
103
103
103
102
102
100
98
94
94
94
94
94
90
92
88
86
85
86
86
88
89
89
88
92
91
90
91
89
91
85
89
86
86
88
83
83
84
85
84
83
83
83
83
83
83
83
84
82
81
81
80
80
79
80
79
79
79
81
81
81
80
79
78
77
78
78
77
74
72
70
69
69
70
71
71
71
69
69
69
68
69
72
71
71
70
70
69
69
70
70
69
69
70
70
69
68
68
67
69
71
71
71
70
70
70
70
71
70
69
68
67
68
68
68
68
68
67
70
72
72
75
80
82
82
85
87
87
87
87
86
88
89
87
87
85
84
84
84
84
86
87
87
87
87
86
86
85
84
84
83
83
82
81
81
81
84
86
87
87
88
88
88
88
90
93
100
103
107
105
103
104
104
102
102
102
102
102
101
102
102
102
102
102
100
100
99
99
99
99
99
99
99
100
100
100
100
100
100
101
99
99
99
98
98
98
97
97
96
96
96
88
87
84
84
84
83
83
82
82
82
81
81
78
77
77
75
74
74
73
74
74
75
78
79
80
82
83
84
82
83
83
83
82
82
82
82
82
83
83
83
83
83
83
84
85
84
84
84
84
87
89
94
95
93
93
93
93
94
95
95
95
96
95
95
95
96
97
97
98
97
100
113
110
113
112
112
112
114
114
116
117
117
117
117
116
116
115
115
113
112
111
111
109
108
109
119
121
142
144
140
141
141
143
143
143
144
145
144
144
144
141
138
138
138
138
141
141
141
141
140
140
140
139
140
143
143
145
145
145
145
145
147
148
150
150
151
151
152
154
156
156
157
154
153
152
150
150
150
150
150
147
147
147
147
149
151
151
151
152
152
152
152
152
152
152
152
146
146
146
146
146
146
146
150
150
151
150
146
146
146
145
145
145
141
142
142
142
149
147
150
150
149
149
148
149
150
152
151
150
149
149
148
149
150
149
146
141
141
141
144
144
146
148
148
149
150
156
149
149
145
145
144
144
144
148
149
151
145
144
144
144
145
145
154
157
158
158
156
157
157
159
159
160
159
156
157
154
154
154
154
151
151
152
154
155
163
163
163
164
163
163
162
163
164
167
166
164
164
164
163
163
163
163
164
165
165
165
162
163
163
163
162
162
162
162
162
162
162
161
159
159
159
159
158
156
156
156
152
152
151
148
146
147
149
150
150
152
156
164
163
166
170
164
166
166
168
168
167
167
167
167
166
166
166
166
165
165
166
167
166
165
164
163
160
160
160
161
160
160
159
159
159
158
156
156
157
159
157
157
155
155
156
156
156
157
157
157
155
151
150
147
145
146
145
145
142
140
141
141
148
153
146
154
149
149
148
151
148
148
150
151
152
155
153
153
153
153
154
154
155
155
153
153
152
151
148
148
145
145
145
145
145
144
144
144
143
142
140
139
139
139
139
138
133
133
132
132
132
132
131
131
129
129
128
126
126
126
126
127
127
128
128
129
128
127
127
125
124
124
123
122
118
118
117
115
114
113
112
110
110
110
110
110
110
110
110
109
112
113
113
114
121
121
118
118
117
118
118
115
113
112
112
109
106
106
104
104
103
104
102
101
97
97
96
97
96
94
91
91
91
90
90
86
85
84
82
81
82
83
84
83
83
81
81
81
81
81
81
81
80
81
79
79
79
78
78
78
78
77
76
75
74
74
74
72
72
72
70
69
70
70
70
70
70
70
70
70
69
68
67
67
67
67
66
66
65
65
64
63
61
58
55
54
54
55
54
55
54
54
54
53
50
50
48
50
49
49
50
60
59
60
61
60
60
60
60
60
59
59
59
59
59
58
58
58
58
59
59
55
55
55
56
56
55
57
57
57
56
56
56
64
66
64
64
66
69
69
69
69
69
69
70
70
74
75
75
71
70
69
69
70
70
68
68
68
68
68
67
67
67
68
68
69
70
70
71
72
73
74
77
77
77
77
77
77
77
77
80
87
100
105
106
105
106
110
110
110
111
111
111
111
111
111
111
111
111
111
111
111
115
125
129
153
160
168
171
176
176
176
175
174
174
177
183
185
196
199
207
213
228
229
232
259
266
273
276
273
278
281
281
283
283
284
284
284
284
285
288
289
289
289
284
281
281
280
280
280
291
298
299
314
315
314
314
314
314
318
318
317
317
317
317
316
315
315
315
315
315
315
314
315
314
313
307
306
306
307
307
307
307
308
308
309
306
306
305
305
306
308
310
321
330
333
332
376
373
405
445
450
464
466
471
469
466
461
455
458
455
469
470
480
482
480
471
469
468
465
466
467
470
470
466
462
462
461
462
459
457
459
461
461
459
455
452
448
449
455
456
458
456
444
437
433
432
435
436
435
433
427
428
429
440
442
443
442
440
440
441
440
443
443
443
443
439
436
417
415
410
407
407
409
406
405
400
398
395
395
394
394
394
394
393
390
385
385
382
381
383
382
390
389
394
397
390
386
388
389
381
378
377
377
378
381
401
406
418
425
425
422
422
416
415
414
407
403
401
394
392
391
390
398
399
406
419
445
479
484
491
494
491
491
492
492
492
493
492
490
485
485
487
489
486
485
483
480
474
460
457
458
459
457
451
440
428
418
427
432
441
443
443
444
440
442
443
444
453
453
452
451
448
448
426
426
426
426
426
425
423
420
419
419
412
413
413
397
397
396
392
392
394
396
391
388
385
385
385
385
391
392
388
395
394
394
394
384
384
378
373
373
372
372
369
368
366
363
363
364
363
359
360
360
355
353
358
359
361
355
355
356
355
353
350
350
350
351
344
342
339
340
342
342
351
359
419
431
435
466
442
441
435
440
437
437
436
435
430
429
426
427
428
430
432
439
434
425
436
449
449
452
453
486
489
508
511
509
509
510
504
506
520
526
525
525
516
507
506
507
500
497
497
495
494
494
494
494
495
491
491
491
491
489
489
487
484
484
482
481
481
481
481
482
480
480
479
476
476
476
476
477
473
473
474
470
471
469
469
469
464
473
495
544
556
562
563
564
562
563
562
563
564
563
562
557
557
555
554
554
554
554
555
554
553
544
546
573
587
586
588
587
584
579
580
580
582
583
586
586
583
592
600
598
615
616
618
618
605
603
612
609
609
609
619
614
621
621
619
613
613
612
611
613
593
590
589
587
580
578
577
576
575
570
565
548
548
546
546
538
532
527
518
507
506
510
512
512
510
507
506
501
499
504
502
502
502
502
498
497
495
492
492
493
492
493
494
493
494
487
467
467
462
464
463
464
463
446
446
442
442
441
441
440
437
437
431
429
426
426
426
412
406
407
415
417
407
408
404
408
409
405
400
390
387
387
386
376
374
364
359
356
373
434
443
442
458
453
472
467
474
471
483
492
497
520
522
521
521
513
512
513
510
509
487
487
478
478
482
484
487
483
475
471
466
464
462
463
465
465
463
469
465
467
465
454
444
441
434
433
432
432
433
433
433
430
426
421
420
418
417
417
417
417
413
413
413
415
414
414
413
412
406
406
406
406
406
407
408
408
407
405
404
405
412
413
409
407
408
412
410
420
443
475
492
515
516
512
533
528
536
543
543
549
558
550
561
561
564
563
564
560
563
561
575
577
589
586
604
607
603
605
607
607
608
613
689
708
710
713
749
749
749
752
751
751
754
750
744
746
741
741
735
735
737
773
809
774
810
815
911
921
991
990
999
1004
1004
1111
1173
1290
1355
1362
1449
1665
1697
1706
1750
1750
1740
1739
1739
1739
1744
1754
1755
1758
1753
1753
1748
1748
1748
1748
1745
1746
1747
1746
1747
1747
1748
1746
1744
1742
1738
1736
1727
1726
1724
1727
1727
1730
1730
1729
1731
1735
1732
1732
1732
1732
1732
1732
1732
1732
1723
1720
1718
1716
1712
1712
1713
1714
1710
1707
1698
1697
1697
1706
1709
1712
1724
1732
1735
1734
1737
1736
1742
1741
1741
1740
1736
1737
1734
1731
1733
1771
1788
1795
1807
1807
1808
1810
1833
1860
1862
1883
1921
1917
1924
1926
1929
1929
1930
1933
1932
1931
1932
1911
1911
1919
2042
2049
2294
2320
2532
3078
3117
3251
3502
3549
3704
4019
3955
3951
4001
4153
4165
4186
4192
4198
4191
4189
4114
4104
4106
4100
4099
4100
4102
4099
4095
4110
4095
4097
4097
4085
4076
4004
3987
3984
3978
4065
4064
4083
4159
4201
4240
4255
4242
4227
4178
4176
4157
4162
4153
4169
4191
4193
4194
4194
4185
4185
4174
4173
4169
4159
4151
4171
4187
4192
4228
4242
4252
4238
4239
4169
4171
4177
4177
4166
4170
4171
4162
4143
4127
4122
4121
4117
4111
4114
4114
4114
4109
4099
4089
4083
4060
4053
4048
4046
4046
4045
4044
4043
4035
4023
3961
3958
3922
3906
3871
3848
3843
3860
3847
3818
3792
3740
3705
3703
3704
3688
3676
3646
3618
3608
3647
3629
3547
3582
3589
3612
3587
3630
3688
3650
3730
3678
3621
3593
3503
3386
3349
3349
3328
3291
3280
3185
3201
3457
3552
3638
3716
3678
3436
3469
3392
3397
3402
3398
3377
3363
3333
3331
3324
3317
3287
3212
3191
3191
3182
3172
3170
3140
3129
3106
3090
3081
3076
3078
3080
3081
3081
3066
3144
3027
2986
2955
2943
2880
2909
2949
2956
2984
2984
2954
2809
2790
2782
2786
2792
2792
2801
2820
2824
2853
2859
2872
2878
2920
2929
2917
2936
2924
2972
2960
2973
2985
2990
2963
2950
2889
2879
2896
2897
2903
2914
2918
2952
3002
3009
3029
3027
3027
3026
3025
3015
2985
2999
2992
2990
2929
2910
2897
2891
2891
2883
2878
2882
2853
2829
2816
2804
2791
2760
2729
2729
2724
2642
2612
2610
2587
2426
2417
2372
2362
2364
2350
2328
2277
2277
2277
2279
2288
2283
2289
2300
2304
2212
2180
2157
2144
2143
2132
2131
2126
2127
2132
2136
2163
2184
2218
2165
2161
2158
2108
2112
2109
2116
2122
2099
2145
2204
2184
2210
2177
2159
2162
2251
2285
2704
2878
2894
2891
2921
3013
3020
3027
3027
3030
3044
2945
2934
2858
2858
2857
2818
2823
2861
2893
2908
2931
2946
2945
2982
3026
3028
3047
3057
3065
3060
3059
3058
3046
3049
3050
3054
3068
3082
3085
3087
3082
3093
3233
3282
3421
3481
3514
3512
3508
3530
3688
3734
3856
3870
3882
3910
3902
3906
3910
3862
3864
3846
3844
3839
3825
3828
3842
3866
3875
3866
3853
3848
3846
3846
3841
3822
3822
3815
3802
3789
3790
3783
3783
3781
3780
3773
3779
3786
3803
3793
3806
3785
3834
3840
3834
3881
3881
3902
3899
3890
3893
3888
3896
3868
3842
3833
3809
3841
3760
3754
3768
3777
3798
3880
3903
3913
3915
4015
4010
4043
4123
4075
4100
4099
4028
4079
4138
4162
4216
4237
4175
4164
4142
4123
4125
4131
4130
4124
4116
4089
4035
4038
4037
4051
4057
4065
4069
4023
3964
3936
3905
3854
3847
3865
3866
3925
3988
3966
3768
3711
3703
3685
3702
3713
3712
3691
3660
3654
3651
3588
3581
3579
3574
3587
3523
3443
3440
3445
3413
3400
3366
3408
3501
3645
3664
3524
3549
3467
3476
3502
3486
3496
3524
3721
3709
3838
4194
4477
4479
4800
4831
4870
4996
4972
4948
4916
4874
4873
4865
4845
4827
4825
4826
4731
4695
4698
4668
4527
4512
4510
4508
4494
4461
4465
4451
4416
4414
4415
4393
4388
4379
4380
4380
4381
4386
4371
4346
4375
4374
4375
4363
4341
4339
4327
4306
4303
4281
4275
4273
4264
4256
4210
4185
4183
4179
4180
4174
4166
4164
4164
4159
4156
4136
4089
4048
4047
4040
3973
3930
3928
3911
3913
3916
3911
3908
3792
3818
3811
3802
3788
3721
3683
3642
3594
3564
3552
3545
3534
3525
3511
3432
3395
3377
3338
3293
3301
3264
3252
3260
3280
3158
3043
2508
2466
2421
2430
2408
2306
2261
2160
2140
1784
1783
1734
1707
1697
1706
1696
1677
1595
1573
1529
1396
1396
1351
1351
1348
1323
1251
1241
1207
1215
1156
1106
1110
1102
1105
1112
1118
1121
1110
1087
1087
1083
1071
1053
1041
1041
1039
1027
1008
1006
970
943
942
944
956
962
959
960
943
932
927
927
927
925
893
886
865
864
864
867
870
874
876
873
863
855
848
846
844
844
833
830
831
825
836
835
845
870
871
874
881
889
889
880
875
870
839
837
835
831
827
822
802
797
784
779
792
797
791
788
786
786
786
786
788
788
789
782
729
726
714
710
695
691
686
685
681
682
685
676
674
674
674
674
678
677
707
710
721
704
696
675
674
672
663
644
627
622
617
615
603
597
574
577
576
580
583
577
571
548
544
543
541
541
541
529
530
531
521
521
512
511
508
507
504
488
481
478
478
478
478
477
480
470
453
450
446
446
441
443
444
445
442
439
438
441
443
443
451
450
433
412
412
412
388
407
401
403
422
422
416
417
411
400
401
401
389
400
413
500
509
520
515
511
518
516
519
520
519
519
522
526
535
576
578
578
574
573
575
574
571
565
567
561
573
575
572
572
569
562
561
563
567
574
585
636
685
730
729
731
733
733
733
716
716
716
721
723
732
736
736
730
730
722
731
747
803
806
802
810
802
808
814
825
824
828
830
831
835
835
836
876
876
926
947
998
1034
1100
1110
1114
1119
1120
1117
1117
1117
1117
1121
1118
1119
1116
1114
1114
1103
1103
1104
1106
1107
1113
1114
1123
1156
1164
1175
1193
1191
1201
1205
1198
1206
1219
1230
1236
1222
1213
1219
1250
1268
1308
1307
1305
1300
1325
1312
1321
1350
1355
1349
1348
1342
1342
1344
1341
1344
1334
1330
1325
1325
1324
1321
1322
1317
1315
1302
1300
1296
1295
1290
1270
1268
1250
1239
1238
1237
1227
1227
1222
1222
1222
1219
1219
1217
1186
1186
1191
1203
1225
1236
1233
1219
1207
1190
1185
1234
1242
1315
1313
1288
1284
1300
1285
1301
1323
1323
1310
1299
1224
1178
1171
1169
1168
1167
1162
1163
1161
1159
1163
1163
1163
1151
1151
1155
1153
1144
1142
1142
1154
1142
1134
1120
1111
1117
1120
1135
1152
1164
1184
1184
1177
1158
1174
1165
1174
1143
1142
1135
1117
1072
1071
1083
1082
1073
1054
1046
1048
1047
1039
1050
1054
1053
1054
1041
1040
1012
1030
1059
1074
1072
1066
1055
1068
1083
1081
1104
1102
1197
1245
1460
1631
1710
1715
1722
1708
1711
1717
1718
1719
1725
1732
1730
1717
1704
1692
1684
1679
1660
1659
1665
1665
1658
1647
1631
1620
1739
1884
1944
1995
1994
2043
2046
2130
2128
2140
2143
2136
2131
2118
2110
2109
2115
2120
2126
2112
2123
2066
2088
2144
2149
2142
2141
2142
2141
2131
2132
2119
2119
2119
2119
2109
2107
2096
2096
2094
2090
2086
2084
2082
2088
2088
2080
2077
2069
2063
2063
2060
2059
2055
2053
2054
2052
2051
2049
2043
2031
2027
2026
2021
2020
2018
2009
2007
1984
1939
1927
1897
1890
1880
1882
1883
1889
1887
1886
1869
1867
1865
1868
1852
1859
1847
1838
1831
1820
1781
1777
1775
1768
1736
1736
1739
1730
1719
1713
1688
1689
1678
1683
1677
1717
1717
1715
1712
1690
1677
1654
1650
1636
1626
1623
1622
1619
1604
1584
1556
1533
1534
1547
1561
1559
1547
1558
1471
1391
1379
1370
1365
1363
1350
1346
1342
1345
1333
1340
1273
1274
1278
1334
1316
1312
1296
1243
1231
1227
1222
1190
1192
1181
1175
1101
1048
1035
1007
990
981
976
972
957
952
920
920
861
828
827
823
823
815
814
802
801
795
790
789
786
785
767
766
758
757
729
695
692
698
688
685
661
654
652
653
646
646
645
653
647
649
645
651
633
635
647
653
685
705
724
727
725
741
762
769
770
770
768
772
772
773
762
751
756
754
757
751
755
754
758
753
739
738
736
734
734
735
734
729
718
718
715
716
720
724
728
734
715
714
693
697
696
696
696
700
699
698
692
684
681
681
681
676
675
673
666
664
656
656
655
657
657
644
612
598
598
599
600
598
590
590
585
583
583
579
578
564
567
566
560
562
558
545
549
545
545
555
554
553
535
527
527
527
528
528
528
526
525
520
512
509
508
505
504
504
488
486
483
470
471
476
474
471
475
474
468
454
446
447
447
432
429
415
414
413
411
417
412
406
394
384
386
390
390
384
372
374
374
369
376
382
382
384
382
368
368
373
375
365
384
389
388
385
383
391
392
406
415
423
433
437
435
432
439
444
446
462
463
475
476
480
479
480
482
484
475
473
483
487
490
491
494
491
486
485
486
486
488
500
532
534
551
554
554
563
561
569
584
607
613
619
626
628
625
628
633
633
634
633
637
631
632
632
633
642
641
642
624
621
610
628
739
763
769
814
827
894
895
897
898
896
896
897
898
898
889
890
893
887
893
889
914
916
923
948
971
973
982
1020
1056
1111
1114
1195
1195
1193
1197
1191
1192
1192
1196
1197
1195
1192
1192
1190
1190
1188
1186
1186
1185
1183
1182
1180
1170
1169
1167
1167
1167
1166
1164
1159
1160
1156
1153
1147
1144
1144
1150
1148
1158
1159
1173
1167
1161
1160
1160
1159
1158
1158
1158
1152
1152
1151
1148
1149
1165
1167
1166
1166
1159
1157
1158
1159
1166
1154
1163
1159
1104
1097
1094
1087
1075
1072
1078
1083
1107
1111
1108
1107
1115
1109
1083
1061
1036
1035
1033
1026
1026
1033
1035
987
974
995
980
985
986
991
979
977
973
969
960
959
947
914
912
907
878
892
875
910
927
933
938
924
939
926
925
923
923
923
942
944
953
953
942
933
906
900
899
895
894
879
878
875
875
875
883
892
880
865
864
862
871
869
894
903
911
914
882
868
842
824
824
809
804
812
817
813
808
804
802
802
793
791
791
789
775
774
759
757
756
758
762
720
739
751
747
745
786
826
886
1037
1048
1050
1087
1078
1080
1078
1080
1077
1070
1061
1062
1059
1059
1050
1033
1032
1031
1034
1033
1040
1040
1046
1045
1032
1040
1043
1041
1070
1091
1103
1111
1109
1115
1106
1120
1160
1151
1153
1163
1161
1167
1164
1164
1155
1129
1129
1111
1111
1110
1108
1104
1094
1089
1072
1068
1068
1062
1065
1062
1069
1070
1074
1077
1079
1083
1081
1067
1056
1051
1039
1039
1040
1040
1039
1034
1027
1024
1023
1023
1021
1020
1020
1012
1009
1013
1020
1035
1036
1037
1034
1033
1034
1020
1020
1019
1023
1026
1021
1017
995
998
992
990
968
956
951
941
947
952
952
952
926
921
910
913
928
1076
1095
1105
1119
1142
1160
1158
1164
1146
1085
1064
1021
996
994
1000
1012
974
978
980
975
978
968
977
940
933
943
1021
1043
1073
1078
1060
1053
1054
1021
1021
992
988
986
977
975
969
968
969
963
965
963
972
962
962
964
955
945
946
938
938
938
936
939
937
938
937
930
933
931
932
922
918
917
923
948
1008
1018
1024
1037
1025
1021
1022
1024
1021
1028
1063
1071
1086
1153
1147
1144
1161
1165
1185
1190
1248
1262
1262
1279
1266
1288
1306
1331
1358
1366
1371
1372
1352
1355
1368
1364
1366
1364
1362
1336
1338
1332
1334
1334
1336
1320
1320
1314
1313
1317
1311
1310
1308
1311
1307
1279
1276
1273
1277
1269
1267
1264
1257
1257
1241
1231
1230
1229
1231
1226
1227
1226
1221
1221
1217
1221
1179
1152
1144
1145
1144
1136
1137
1141
1138
1135
1120
1113
1112
1112
1091
1088
1087
1094
1094
1109
1102
1107
1107
1107
1126
1122
1120
1108
1091
1097
1096
1100
1102
1094
1079
1066
1048
1027
1022
1021
1016
1012
1013
1009
1000
997
998
1001
995
999
1011
990
981
1000
996
1001
997
997
1017
1015
1014
986
978
990
973
973
979
973
981
1020
1006
1028
1064
1127
1186
1122
1155
1176
1174
1168
1187
1169
1167
1167
1155
1148
1144
1141
1139
1134
1133
1132
1123
1123
1123
1116
1120
1109
1112
1119
1128
1119
1144
1173
1187
1197
1183
1168
1155
1162
1131
1136
1265
1387
1433
1501
1512
1601
1615
1711
1710
1715
1754
1755
1746
1750
1754
1753
1749
1724
1709
1706
1705
1704
1697
1698
1693
1691
1690
1691
1688
1687
1688
1694
1698
1795
1807
1809
1832
1832
1828
1848
1858
1860
1863
1862
1858
1834
1839
1816
1819
1824
1807
1834
1833
1831
1827
1825
1827
1826
1829
1830
1836
1837
1832
1834
1850
1871
1873
1867
1847
1828
1832
1835
1853
1863
1876
1853
1856
1851
1853
1852
1838
1831
1826
1831
1823
1825
1859
1863
1863
1865
1851
1849
1848
1848
1839
1836
1838
1832
1825
1830
1829
1835
1823
1817
1802
1780
1775
1760
1771
1765
1758
1748
1757
1727
1692
1673
1653
1649
1645
1632
1628
1615
1600
1546
1539
1511
1512
1501
1472
1462
1457
1447
1413
1411
1410
1665
1670
1785
1821
1818
1821
1822
1821
1803
1778
1785
1745
1804
1784
1753
1740
1730
1769
1757
1755
1747
1709
1705
1705
1685
1683
1677
1677
1667
1642
1642
1649
1646
1645
1581
1581
1579
1575
1554
1554
1553
1543
1542
1534
1530
1521
1513
1487
1480
1491
1495
1495
1504
1499
1498
1497
1493
1491
1456
1451
1449
1453
1445
1454
1453
1446
1500
1505
1499
1487
1510
1505
1483
1479
1469
1475
1477
1464
1458
1462
1460
1457
1451
1452
1452
1455
1456
1459
1458
1456
1451
1444
1446
1448
1445
1445
1439
1425
1422
1420
1410
1411
1418
1423
1429
1429
1430
1431
1431
1427
1422
1398
1390
1368
1372
1352
1336
1324
1324
1312
1312
1301
1263
1247
1219
1203
1183
1202
1215
1227
1235
1151
1131
1143
1118
1112
1108
1108
1103
1087
1082
1079
1085
1081
1081
1077
1060
1059
1060
1050
1056
1082
1133
1132
1111
1107
1119
1160
1159
1154
1147
1149
1152
1142
1138
1125
1126
1161
1119
1094
1086
1097
1114
1091
1043
1039
1026
1028
1030
1012
1012
1014
1010
993
995
992
1001
1010
1019
1022
1021
1028
1028
1023
1018
1012
1011
1008
1007
1003
994
986
982
967
966
956
961
960
946
925
925
919
918
918
915
914
914
912
902
900
901
907
907
907
907
907
908
909
911
914
901
896
883
875
875
872
847
834
832
824
821
821
817
816
802
791
786
783
783
777
765
759
758
738
738
736
735
732
729
718
709
710
710
708
702
704
704
702
701
698
696
677
677
677
678
674
674
671
673
673
673
676
666
671
666
654
658
660
656
654
650
647
639
635
636
629
618
613
603
599
614
620
621
621
607
598
587
586
588
593
584
575
557
555
561
560
560
558
552
550
549
522
513
505
503
471
452
430
440
449
442
449
437
437
436
436
437
416
417
411
400
380
374
350
351
358
356
353
317
315
289
274
263
262
260
261
260
259
270
284
290
290
291
292
293
294
295
295
293
293
292
291
289
289
289
287
288
288
288
287
289
291
284
285
281
282
281
285
284
283
279
279
278
278
271
271
259
254
248
246
246
247
247
247
246
245
244
244
244
243
242
242
239
239
238
226
226
226
226
227
239
245
249
249
245
268
266
266
283
287
288
289
290
290
290
290
288
286
283
281
279
279
277
274
272
262
263
275
275
282
286
287
287
287
287
286
266
266
258
248
238
237
233
225
225
229
234
228
220
217
216
215
218
218
219
220
221
221
220
221
225
232
249
250
251
255
239
238
237
234
235
232
232
232
230
230
231
231
232
233
233
233
232
232
234
235
233
234
235
235
234
234
234
233
233
233
233
233
233
233
232
230
230
230
230
229
228
228
228
227
226
226
224
224
223
222
217
214
212
212
209
209
210
210
210
208
208
209
208
211
209
212
211
215
214
213
214
217
217
220
219
211
206
200
190
208
229
234
242
265
274
273
274
275
275
275
277
281
282
282
282
278
278
275
275
276
276
276
272
272
278
279
276
276
275
275
275
273
267
277
282
295
287
300
301
305
305
311
309
305
304
320
321
329
333
333
332
327
327
324
323
322
321
320
317
317
316
314
314
314
313
313
311
313
319
318
320
318
317
317
318
318
329
334
338
343
348
353
357
357
359
357
357
357
352
353
351
345
342
343
342
342
335
340
333
335
335
326
325
315
305
306
306
307
304
304
305
305
304
303
302
302
306
348
379
405
412
407
412
409
424
426
429
429
432
432
429
429
427
426
426
425
422
419
421
422
420
422
417
421
422
419
424
428
428
426
424
427
428
437
437
442
461
470
495
502
508
515
524
524
525
528
528
528
536
537
548
550
552
545
535
538
548
565
574
635
639
675
684
855
857
862
965
979
996
1001
986
985
990
1011
1013
1007
1007
1006
1010
1010
1012
1018
1018
1018
1017
1000
997
992
988
989
990
996
985
985
984
982
981
982
981
981
979
978
977
976
968
955
955
955
956
954
952
951
944
937
936
935
948
954
968
976
969
974
972
976
983
997
998
1031
1030
1067
1068
1067
1072
1069
1067
1071
1074
1083
1079
1089
1091
1087
1094
1092
1087
1098
1097
1109
1119
1116
1129
1128
1140
1142
1146
1147
1141
1147
1153
1154
1157
1150
1147
1140
1089
1086
1085
1057
1050
1007
976
978
980
992
995
1001
1001
1002
1001
979
977
945
942
939
939
934
923
915
914
919
912
893
883
876
874
875
869
862
855
856
878
877
879
904
903
900
898
893
890
893
891
851
849
849
846
842
834
835
836
835
836
807
803
797
797
795
798
791
789
787
756
758
757
755
758
758
752
760
737
740
750
742
762
775
773
773
764
989
991
1032
1062
1066
1160
1155
1176
1290
1304
1319
1317
1308
1335
1380
1383
1384
1367
1366
1365
1392
1394
1398
1414
1403
1387
1381
1375
1376
1402
1430
1460
1465
1475
1459
1445
1447
1453
1454
1456
1490
1491
1510
1509
1512
1505
1502
1501
1496
1492
1488
1482
1494
1513
1519
1522
1521
1516
1511
1536
1562
1563
1569
1569
1568
1569
1568
1566
1558
1555
1558
1559
1559
1559
1555
1553
1551
1556
1559
1562
1563
1559
1556
1540
1538
1538
1536
1534
1519
1509
1505
1508
1507
1524
1518
1522
1519
1519
1515
1502
1498
1492
1487
1487
1489
1478
1475
1474
1470
1506
1507
1509
1504
1493
1491
1489
1491
1493
1494
1500
1491
1455
1440
1427
1446
1483
1505
1519
1541
1519
1513
1534
1535
1622
1625
1625
1639
1632
1699
1705
1709
1719
1677
1672
1645
1618
1623
1615
1602
1602
1602
1604
1604
1601
1599
1598
1592
1585
1579
1576
1575
1568
1551
1497
1491
1468
1441
1434
1429
1430
1428
1429
1402
1377
1306
1304
1286
1285
1281
1258
1252
1252
1252
1252
1245
1228
1217
1214
1208
1176
1168
1168
1155
1133
1132
1126
1123
1120
1120
1094
1087
1077
1074
1059
1037
1031
1031
1031
1030
1025
1021
1019
1007
1005
1000
996
993
988
987
925
914
907
903
903
886
884
866
863
859
819
807
757
750
745
743
740
738
737
734
734
734
726
726
677
676
674
674
667
655
608
581
549
545
492
481
476
473
465
458
436
433
430
424
412
402
402
391
384
357
350
340
288
278
270
250
238
70
55
29
19
5
5
5
5
5
5
5
5
5
5
5
5
5
5
5
5
5
5
5
5
5
5
5
5
5
5
5
5
5
5
5
3
3
3
3
3
3
3
3
3
3
3
3
3
3
3
3
3
3
3
3
3
3
3
3
3
3
3
3
3
3
3
3
3
3
3
3
3
3
3
3
3
3
3
3
3
3
3
3
3
3
2
2
2
2
2
2
2
2
2
2
2
2
2
2
2
2
2
2
2
1
1
1
0
0
0
0
0
0
0
0
0
0
0
0
0
0
0
0
0
0
0
0
0
0
0
0
0
0
0
0
0
0
0
0
0
0
0
0
0
0
0
0
0
0
0
0
0
0
0
0
0
0
0
0
0
0
0
0
0
0
0
0
0
0
0
0
0
0
0
0
0
0
0
0
0
0
0
0
0
0
0
0
0
0
0
0
0
0
0
0
0
0
0
0
0
0
0
0
0
0
0
0
0
0
0
0
0
0
0
0
0
0
0
0
0
0
0
0
0
0
0
0
0
0
0
0
1
1
1
1
1
1
1
1
1
1
1
1
1
1
1
1
1
1
1
1
1
1
1
1
1
1
1
1
1
1
1
1
1
1
1
1
1
1
1
2
3
3
3
3
3
3
3
3
3
3
3
3
3
3
3
3
3
3
3
3
3
3
3
3
3
3
3
3
3
3
3
3
3
3
3
3
3
3
3
3
3
3
3
3
3
3
3
3
3
3
3
3
3
3
3
3
3
3
3
3
3
3
3
3
3
3
3
3
3
3
3
3
3
3
2
2
2
2
2
2
2
2
2
2
2
2
2
2
2
2
2
2
2
2
2
2
2
2
2
2
2
2
2
2
2
2
2
2
2
2
3
2
2
2
2
2
2
2
2
2
2
2
2
2
2
2
1
0
0
0
0
0
0
0
0
0
0
0
0
0
0
0
0
0
0
0
0
0
0
0
0
0
0
0
0
0
0
0
0
0
0
0
0
0
0
0
0
0
0
0
0
0
0
0
0
0
0
0
0
0
0
0
0
0
0
0
0
0
0
0
0
0
0
0
0
0
0
0
0
0
0
0
0
1
1
1
1
1
1
1
1
1
1
1
1
1
1
1
1
1
1
1
1
1
2
2
2
2
2
2
2
3
3
3
3
3
3
3
3
3
3
3
3
3
3
3
3
3
3
3
3
2
2
2
2
2
2
2
2
2
2
2
2
2
2
2
2
2
2
2
2
2
2
2
2
2
2
2
2
2
2
2
2
2
2
3
3
3
3
3
3
3
3
3
3
3
3
3
3
3
3
3
3
3
3
3
3
3
3
3
3
3
3
3
3
3
3
3
3
3
3
3
3
5
5
5
5
6
6
6
5
5
5
5
5
5
6
6
6
6
6
6
6
6
6
6
6
6
6
6
6
6
6
6
6
7
8
8
8
8
9
9
9
9
9
9
9
9
9
9
9
9
9
9
9
9
9
9
9
9
9
9
9
9
9
10
11
12
12
13
13
13
12
12
12
12
12
12
12
12
12
12
13
13
13
13
13
12
12
12
12
13
13
13
12
12
12
12
12
12
12
11
11
11
11
11
11
11
11
11
11
11
11
11
12
12
12
12
12
12
12
12
12
12
12
12
12
12
12
12
12
12
13
13
13
13
13
13
13
13
13
13
13
13
13
13
13
13
17
18
18
18
18
18
18
17
17
17
17
17
17
17
16
16
16
16
16
16
16
16
16
16
16
16
16
14
13
13
13
13
13
13
13
13
13
13
13
13
13
13
13
13
13
13
13
13
13
13
10
10
10
8
8
8
8
8
8
8
8
8
8
8
8
8
7
7
7
7
7
7
7
7
7
7
7
7
7
7
7
7
7
7
7
7
7
7
7
7
7
7
7
7
7
6
6
6
6
6
6
6
6
6
6
6
6
5
4
4
3
3
3
3
3
3
3
3
3
3
3
1
1
0
0
0
0
0
0
0
0
0
0
0
0
0
0
0
0
0
0
0
0
0
0
0
0
0
0
0
1
1
1
1
1
1
1
1
1
1
1
1
1
1
1
1
1
1
1
1
1
1
1
1
1
1
1
1
1
1
1
1
1
1
1
1
1
1
1
1
1
1
1
1
1
1
1
1
1
1
1
1
1
1
1
1
1
1
1
1
1
1
1
1
1
1
1
1
1
1
1
1
1
1
1
1
1
1
1
1
1
1
1
1
1
1
1
1
1
1
1
1
1
1
1
1
1
1
2
2
2
2
2
2
2
2
1
1
1
1
1
1
1
1
1
1
1
1
1
1
1
1
1
1
1
1
1
1
1
1
1
1
1
1
1
2
2
2
2
2
3
3
3
3
3
3
3
3
3
3
3
3
3
3
3
3
3
3
3
4
4
5
5
5
5
5
5
5
5
5
5
5
5
5
5
5
5
5
5
5
5
5
5
5
5
5
5
5
5
5
5
5
5
5
5
5
5
5
5
5
5
5
5
5
5
5
5
5
5
5
5
5
5
5
5
5
5
5
5
4
4
4
4
4
4
4
4
4
4
4
4
4
4
4
4
4
4
4
4
3
3
3
3
3
3
3
3
3
3
3
3
3
3
3
3
3
1
1
1
1
1
1
1
1
1
1
1
1
1
1
1
1
1
1
1
1
1
1
0
0
0
0
0
0
0
1
1
1
2
2
2
2
2
2
2
2
2
2
2
2
2
2
2
2
2
2
2
2
2
2
2
2
2
2
2
2
2
2
2
2
2
2
2
2
2
2
2
3
3
3
3
3
3
3
3
3
3
3
3
3
3
3
3
3
3
3
3
3
3
3
3
3
3
3
3
3
5
5
5
5
5
5
5
5
5
5
5
5
5
5
5
5
5
5
5
5
5
5
5
5
5
5
5
5
5
5
5
5
5
5
5
5
6
6
6
6
6
6
6
7
7
7
7
7
7
7
7
7
7
7
7
7
7
7
7
7
7
7
7
7
7
6
6
6
6
6
6
6
6
6
6
6
6
6
6
6
6
6
6
6
6
6
6
6
6
5
5
5
5
5
5
5
5
5
5
5
5
5
5
5
5
5
5
4
4
4
4
4
4
4
4
4
4
4
4
4
4
4
4
4
4
4
4
4
4
4
4
4
4
5
5
6
6
6
7
7
7
7
7
6
6
6
6
6
6
6
6
6
6
6
6
6
6
6
6
6
6
6
6
8
8
8
8
8
7
7
7
7
7
7
7
7
7
7
7
6
6
6
6
6
6
6
6
6
6
6
6
6
6
6
7
7
7
7
7
7
6
6
6
6
6
6
6
6
6
6
6
6
7
7
7
7
7
8
8
8
7
7
7
7
7
7
7
7
7
7
7
7
7
7
7
8
8
8
8
8
8
8
8
8
8
8
10
11
11
11
12
12
12
12
12
12
12
12
12
12
12
12
12
12
12
12
12
12
12
12
12
12
12
12
12
12
12
12
12
12
12
12
12
12
12
12
12
12
12
12
12
12
12
12
12
12
12
12
12
12
12
13
11
11
11
11
11
11
11
11
12
12
12
13
12
12
12
12
13
13
13
13
13
13
12
13
13
13
13
13
13
13
13
13
13
13
13
13
13
13
13
13
13
13
13
13
13
13
13
13
13
13
12
12
11
11
11
10
10
10
10
10
10
11
11
11
11
11
11
11
11
10
11
11
11
11
11
11
11
11
11
11
11
11
11
10
10
10
10
10
10
10
10
10
11
11
11
11
11
12
12
12
12
12
12
12
12
11
11
11
11
11
11
11
11
10
10
9
9
9
8
8
8
8
8
8
8
8
8
8
8
8
8
8
8
8
8
8
8
8
7
7
7
7
7
6
6
6
6
6
6
6
6
6
6
7
7
7
7
7
7
7
7
7
6
6
6
6
6
6
6
6
6
6
6
6
6
6
6
6
6
6
6
6
6
6
6
5
5
5
5
5
5
4
4
4
3
3
3
3
2
2
2
2
2
3
3
3
3
3
3
3
3
3
3
3
4
4
4
4
4
4
4
4
4
4
4
4
4
4
4
4
4
4
4
4
4
4
4
4
4
4
4
4
4
4
4
4
4
4
3
3
3
3
3
3
3
3
3
3
3
3
3
3
3
3
3
3
3
3
3
3
3
2
2
2
1
1
1
1
1
1
1
1
1
1
1
1
1
1
1
1
1
1
1
1
1
1
1
1
1
1
1
1
1
1
1
1
1
1
1
0
0
0
0
0
0
0
0
0
0
0
0
0
0
0
0
0
0
0
0
0
0
0
0
0
0
0
0
0
0
0
0
0
0
0
0
0
0
0
0
0
0
0
0
0
0
0
0
0
0
0
0
0
0
0
0
0
0
0
0
0
0
0
0
0
0
0
0
0
0
0
0
0
0
0
0
0
0
0
0
0
0
0
0
0
0
0
0
0
0
0
0
0
0
0
0
0
0
0
0
0
0
0
0
0
0
0
0
0
0
0
0
0
0
0
0
0
0
0
0
0
0
0
0
0
0
0
0
0
0
0
0
0
0
0
0
0
0
0
0
0
0
0
0
0
0
0
1
1
1
1
1
1
1
1
1
1
1
1
1
1
1
1
1
1
1
1
1
1
1
1
1
1
1
1
1
1
1
1
1
1
1
1
1
1
1
1
1
1
1
1
1
1
1
1
1
1
1
1
1
1
1
1
1
1
1
1
1
1
1
1
1
1
1
1
1
1
1
1
1
1
1
1
1
1
1
1
1
1
1
1
1
1
1
1
1
1
1
1
1
1
1
1
1
1
1
1
1
1
1
1
1
1
1
1
0
0
0
0
0
0
0
0
0
0
0
0
0
0
0
0
0
0
0
0
0
0
0
0
0
0
0
0
0
0
0
0
0
0
0
0
0
0
0
0
0
0
0
0
0
0
0
0
0
0
0
0
0
0
0
0
0
0
0
0
0
0
0
0
0
0
0
0
0
0
0
0
0
0
0
0
0
0
0
0
0
0
0
0
0
0
0
0
0
0
0
0
0
0
0
0
0
0
0
0
0
0
0
0
0
0
0
0
0
0
0
0
0
0
0
0
1
1
1
2
2
2
2
2
2
2
2
2
2
2
2
2
2
2
2
2
2
2
2
2
2
2
2
2
2
2
2
2
2
2
2
2
2
2
2
2
2
2
2
2
2
2
2
2
2
2
2
2
2
2
2
2
2
2
2
2
2
2
2
2
2
2
2
2
2
2
2
2
2
2
2
2
2
2
2
2
2
2
2
2
2
2
2
2
2
2
2
2
2
2
2
2
2
2
2
2
2
2
2
2
2
2
1
1
1
1
1
1
1
1
1
1
1
1
1
1
1
1
1
1
1
1
1
1
1
1
1
1
1
1
1
1
1
1
1
1
1
1
1
1
1
1
1
1
1
1
1
1
1
1
1
1
1
1
1
1
1
1
1
1
0
0
0
0
0
0
0
0
0
0
0
0
0
0
0
0
0
0
0
0
0
0
0
0
0
0
0
0
0
0
0
0
0
0
0
0
0
0
0
0
0
0
0
0
0
0
0
0
0
0
0
0
0
0
0
0
0
0
0
0
0
0
0
0
0
0
0
0
0
0
0
0
0
0
0
0
0
0
0
0
0
0
0
0
0
0
0
0
0
0
0
0
0
0
0
0
0
0
0
0
0
0
0
0
0
0
0
0
0
0
0
0
0
0
0
0
0
0
0
0
0
0
0
0
0
0
0
0
0
0
0
0
0
0
0
0
0
0
0
0
0
0
0
0
0
0
0
0
0
0
0
0
0
0
0
0
0
0
0
0
0
0
0
0
0
0
0
0
0
0
0
0
0
0
0
0
0
0
0
0
0
0
0
0
0
0
0
0
0
0
0
0
0
0
0
0
0
0
0
0
0
0
0
0
0
0
0
0
0
0
0
0
0
0
0
0
0
0
0
0
0
0
0
0
0
0
0
0
0
0
0
0
0
0
0
0
0
0
0
0
0
0
0
0
0
0
0
0
0
0
0
0
0
0
0
0
0
0
0
0
0
0
0
0
0
1
1
1
1
1
1
1
1
1
1
1
1
1
1
1
1
1
1
1
2
2
2
2
2
2
2
2
2
2
2
2
2
2
2
2
2
2
2
2
2
2
2
2
2
2
2
2
2
2
2
2
2
2
2
2
2
2
2
2
2
2
2
2
2
2
2
2
2
2
2
1
1
1
1
1
1
1
1
1
1
1
1
1
1
1
1
1
1
1
1
1
1
1
1
1
1
1
1
1
1
1
1
1
1
1
1
1
1
1
1
1
1
1
1
1
1
1
1
1
1
1
1
1
1
1
1
1
1
1
1
1
1
1
1
1
1
1
1
1
1
1
1
1
1
1
1
1
1
1
1
1
1
1
1
1
1
1
1
1
2
2
2
2
2
2
2
2
2
2
2
2
2
2
2
2
2
2
2
2
2
2
2
2
2
2
2
2
2
2
2
2
2
2
2
2
2
2
2
2
2
2
2
2
2
2
2
2
2
2
2
2
2
2
2
2
2
2
2
2
2
2
2
3
3
3
3
3
3
3
3
3
3
3
3
3
3
3
3
4
4
4
4
4
4
4
4
4
4
4
4
4
4
4
4
4
4
4
4
4
4
4
4
4
4
4
4
4
4
4
4
4
4
4
4
4
4
3
3
3
3
1
1
1
1
1
1
1
1
1
1
1
1
1
1
1
1
1
1
1
1
1
1
1
1
1
1
1
1
1
1
1
1
1
1
1
1
1
1
1
1
1
1
1
1
1
1
1
1
1
1
1
1
1
1
1
1
1
1
1
1
1
1
1
1
1
1
1
1
1
1
1
1
1
1
1
1
1
1
1
1
1
1
1
1
1
1
1
1
1
1
1
1
1
1
1
1
1
1
1
1
1
1
1
1
1
1
1
1
1
1
1
1
1
1
1
1
1
1
1
1
1
1
1
1
1
1
1
1
1
1
1
1
1
1
1
1
1
1
1
1
1
1
1
0
0
0
0
0
0
0
0
0
0
0
0
0
0
0
0
0
0
0
0
0
0
0
0
0
0
0
0
0
0
0
0
0
0
0
0
0
0
0
0
0
0
0
0
0
0
0
0
0
0
0
0
0
0
0
0
0
0
0
0
0
0
0
0
0
0
0
0
0
0
0
0
0
0
0
0
0
0
0
0
0
0
0
0
0
0
0
0
0
0
0
0
0
0
0
0
0
0
0
0
0
0
0
0
0
0
0
0
0
0
0
0
0
0
0
0
0
0
0
0
0
0
0
0
0
0
0
0
0
0
0
0
0
0
0
0
0
0
0
0
0
0
0
0
0
0
0
0
0
0
0
0
0
0
0
0
0
0
0
0
0
0
0
0
0
0
0
0
0
0
0
0
0
0
0
0
0
0
0
0
0
0
0
0
0
0
0
0
0
0
0
0
0
0
0
0
0
0
0
0
0
0
0
0
0
0
0
0
0
0
0
0
0
0
0
0
0
0
0
0
0
0
0
0
0
0
0
0
0
0
0
0
0
0
0
0
0
0
0
0
0
0
0
0
0
0
0
0
0
0
0
0
0
0
0
0
0
0
0
0
0
0
0
0
0
0
0
0
0
0
0
0
0
0
0
0
0
0
0
0
0
0
0
0
0
0
0
0
0
0
0
0
0
0
0
0
0
0
0
0
0
0
0
0
0
0
0
0
0
0
0
0
0
0
0
0
0
0
0
0
0
0
0
0
0
0
0
0
0
0
0
0
0
0
0
0
0
0
0
0
0
0
0
0
0
0
0
0
0
0
0
0
0
0
0
0
0
0
0
0
0
0
0
0
0
0
0
0
0
0
0
0
0
0
0
0
0
0
0
0
0
0
0
0
0
0
0
0
0
0
0
0
0
0
0
0
0
0
0
0
0
0
0
0
0
0
0
0
0
0
0
0
0
0
0
0
0
0
0
0
0
0
0
0
0
0
0
0
0
0
0
0
0
0
0
0
0
0
1
1
1
1
1
1
1
1
1
1
1
1
1
1
1
1
1
1
1
1
1
1
1
1
1
1
1
1
1
1
1
1
1
1
1
1
1
1
1
1
1
1
1
1
1
1
1
1
1
1
1
1
1
1
1
1
1
1
1
1
1
1
1
1
1
1
1
1
1
1
1
1
1
1
1
1
1
1
0
0
0
0
0
0
0
0
0
0
0
0
0
0
0
0
0
0
0
0
0
0
0
0
0
0
0
0
0
0
0
0
0
0
0
0
0
0
0
0
0
0
0
0
0
0
0
0
0
0
0
0
0
0
0
0
0
0
0
0
0
0
0
0
0
0
0
0
0
0
0
0
0
0
0
0
0
0
0
0
0
0
0
0
0
0
0
0
0
0
0
0
0
0
0
0
0
0
0
0
0
0
0
0
0
0
0
0
0
0
0
0
0
0
0
0
0
0
0
0
0
0
0
0
0
0
0
0
0
0
0
0
0
0
0
0
0
0
0
0
0
0
0
0
0
0
0
0
0
0
0
0
0
0
0
0
0
0
0
0
0
0
0
0
0
0
0
0
0
0
0
0
0
0
0
0
0
0
0
0
0
0
0
0
0
0
0
0
0
0
0
0
0
0
0
0
0
0
0
0
0
0
0
0
0
0
0
0
0
0
0
0
0
0
0
0
0
0
0
0
0
0
0
0
0
0
0
0
0
0
0
0
0
0
0
0
0
0
0
0
0
0
0
0
0
0
0
0
0
0
0
0
0
0
0
0
0
0
0
0
0
0
0
0
0
0
0
0
0
0
0
0
0
0
0
0
0
0
0
0
0
0
0
0
0
0
0
0
0
0
0
0
0
0
0
0
0
0
0
0
0
0
0
1
1
1
1
1
1
1
1
1
1
1
1
1
1
1
1
1
1
1
1
1
1
1
1
1
1
1
1
1
1
1
1
1
1
1
1
1
1
1
1
1
1
1
1
1
1
1
1
1
1
1
1
1
1
1
1
1
1
1
1
1
1
1
1
1
1
1
1
1
1
1
1
1
1
1
1
1
1
1
1
1
1
1
1
1
1
1
1
1
1
1
1
1
1
1
1
1
1
1
1
1
1
1
1
2
2
2
2
4
5
5
6
5
5
6
6
6
7
7
7
7
7
7
7
7
7
8
8
8
8
8
8
8
8
8
8
10
11
13
13
12
13
13
15
17
17
17
17
17
17
17
17
17
17
18
18
18
18
18
18
18
18
18
18
18
18
18
18
18
18
19
20
23
24
27
32
32
33
34
35
35
36
36
37
39
39
39
39
39
39
39
41
41
41
41
42
42
42
45
45
45
46
58
65
66
68
68
68
67
67
67
67
67
67
67
67
67
67
67
67
67
66
66
66
66
66
66
65
65
65
65
65
65
65
65
65
65
65
65
65
65
65
65
65
65
65
65
67
67
67
68
68
68
69
69
69
69
69
71
72
72
71
70
70
70
71
71
71
71
71
70
72
71
72
72
72
75
75
72
72
72
74
75
75
75
76
76
76
76
75
75
74
73
73
72
72
73
73
73
72
72
71
71
71
71
71
66
64
64
65
66
65
65
65
64
63
63
63
64
63
64
61
61
61
63
64
67
66
66
65
72
73
74
76
76
75
75
76
77
77
80
80
79
79
79
79
80
80
80
80
80
79
77
76
75
74
75
75
75
77
77
79
78
78
82
82
84
88
89
89
89
93
96
98
99
99
101
101
102
103
98
98
99
101
100
99
101
101
101
103
100
102
98
97
97
97
99
99
100
100
100
100
100
100
100
101
106
104
107
108
109
110
110
110
110
111
111
111
111
114
114
113
113
113
113
114
114
114
114
114
114
114
114
114
113
113
113
113
113
113
114
114
114
114
113
113
114
114
114
113
113
113
114
115
115
115
114
114
113
114
119
124
124
123
124
124
124
125
125
125
125
124
120
119
118
116
117
115
114
114
114
113
113
110
110
110
110
108
95
95
94
94
94
94
92
93
92
92
96
98
99
98
104
103
103
101
102
103
103
102
106
107
114
108
107
105
104
104
105
112
116
126
135
141
138
140
139
139
140
140
142
145
142
147
147
145
145
144
144
146
148
148
163
162
162
165
166
166
165
166
166
166
167
167
168
169
169
169
169
169
168
168
168
167
167
164
164
160
158
157
157
157
157
157
157
156
154
154
153
153
153
153
153
153
153
154
154
154
154
160
160
163
167
168
168
167
165
164
166
166
163
164
164
165
168
168
168
168
169
167
165
169
170
173
181
185
184
181
181
176
174
174
174
174
178
181
181
180
179
178
177
176
176
175
175
174
174
174
171
172
170
170
170
170
174
176
181
179
184
185
186
190
187
184
182
178
178
175
175
177
178
175
173
173
186
184
185
183
183
179
179
178
178
178
178
178
176
176
176
179
176
179
180
177
176
168
169
171
172
172
170
172
171
168
168
168
166
166
165
168
168
168
168
166
165
164
165
166
166
165
166
167
166
167
167
167
165
166
164
162
160
161
161
161
156
154
151
151
152
154
156
156
154
155
154
154
154
153
153
153
151
151
150
149
147
147
147
144
145
128
126
126
129
131
134
134
134
132
132
131
131
132
131
130
122
122
121
121
121
122
119
117
116
116
116
116
114
116
116
116
119
116
116
117
117
111
110
108
108
105
104
104
104
105
105
105
105
104
103
96
96
94
95
95
98
98
95
95
95
94
90
90
90
90
90
93
93
92
93
94
94
94
94
94
93
92
91
89
93
98
109
109
114
114
114
117
119
119
121
122
123
123
125
125
125
122
120
121
121
123
123
115
114
113
116
117
118
119
118
117
116
115
115
115
117
113
111
111
101
101
99
99
101
101
101
102
100
104
100
104
106
113
129
133
137
140
140
141
142
143
143
143
143
143
143
143
142
142
142
142
142
141
141
141
139
139
139
138
138
138
138
138
138
138
138
138
138
138
138
138
138
138
138
138
138
138
138
136
136
136
136
136
136
135
135
135
134
134
134
134
134
135
135
136
135
135
137
139
139
139
137
136
136
136
136
135
135
135
135
134
135
136
135
135
134
135
135
135
135
135
134
132
128
127
125
126
130
129
129
131
136
137
149
153
156
167
167
168
176
175
176
176
175
175
173
173
173
175
174
168
169
167
168
168
168
168
167
166
164
164
163
162
162
158
158
157
156
156
153
152
154
154
158
158
158
155
157
157
157
155
155
153
154
156
157
162
161
161
161
161
161
159
159
159
158
158
157
154
142
142
137
139
138
138
138
137
136
136
136
136
136
136
135
134
128
128
127
125
124
124
126
127
130
130
130
130
130
130
130
130
130
130
131
130
128
128
128
121
117
118
119
120
118
117
108
112
104
101
98
98
98
126
132
140
145
145
139
139
140
140
140
140
138
138
137
137
137
135
134
133
132
132
132
132
133
130
130
129
129
129
129
130
130
130
130
130
129
129
129
129
129
129
129
127
128
128
128
127
127
128
128
127
127
128
135
135
135
132
132
134
134
134
134
134
135
132
131
130
130
130
129
129
129
129
128
127
127
126
125
127
124
124
124
122
119
119
123
123
121
120
118
118
124
123
123
127
131
135
138
138
144
142
142
141
140
143
143
168
169
173
176
174
174
173
172
171
166
166
162
166
171
177
185
185
184
186
186
189
204
208
211
209
204
206
217
216
218
218
217
215
212
207
207
208
206
213
215
216
217
217
213
211
210
210
210
210
210
210
208
208
209
210
210
209
207
207
207
207
207
207
207
207
207
207
208
207
209
209
209
209
208
206
206
206
206
205
206
207
207
208
208
208
208
199
199
199
199
199
198
197
197
194
192
191
186
186
185
183
180
179
179
178
176
176
176
176
174
173
172
171
172
170
170
164
164
162
160
158
158
156
156
156
156
153
152
151
150
150
150
148
148
132
132
131
131
127
127
123
123
123
123
109
108
106
104
104
103
101
100
98
98
92
91
90
88
91
91
91
86
87
80
80
80
82
87
85
83
83
83
83
83
82
82
82
82
79
66
66
66
66
66
64
63
60
60
59
58
58
59
58
56
54
54
52
52
52
53
54
55
61
68
68
68
69
70
70
70
72
72
72
74
78
80
79
79
81
82
82
83
83
83
82
82
82
82
83
84
86
81
81
80
80
80
81
83
84
85
85
86
86
87
86
82
83
82
87
87
92
93
93
93
93
92
90
90
90
90
90
90
90
90
90
90
89
89
88
88
88
88
87
87
87
87
86
86
85
85
82
82
82
82
82
82
82
82
82
81
81
81
81
81
81
81
81
81
81
81
81
81
81
81
81
81
81
81
80
80
80
79
78
77
77
77
78
78
77
77
77
78
79
78
78
78
78
78
77
72
72
72
69
68
64
66
67
70
79
82
82
90
96
96
97
96
96
96
98
97
97
97
96
96
96
95
95
95
95
95
89
88
87
87
85
85
85
85
85
86
87
86
86
86
86
86
88
87
87
87
86
89
89
90
90
91
90
87
86
85
85
85
85
86
85
85
86
86
84
84
84
83
83
86
86
92
92
92
92
92
91
91
91
90
90
90
90
90
90
90
91
91
91
91
91
91
91
91
91
90
90
89
89
90
87
86
86
86
86
84
83
81
82
82
82
82
80
80
80
80
79
79
79
79
79
79
79
79
79
79
78
78
78
80
80
82
82
81
80
80
79
79
80
82
82
81
82
82
82
83
83
82
82
85
85
85
88
89
88
88
90
94
94
95
92
93
91
91
91
92
94
94
94
92
91
91
90
90
87
88
84
83
83
83
82
81
80
79
79
79
78
78
77
77
76
75
76
76
76
77
77
77
77
76
77
77
78
77
77
78
78
78
78
78
77
77
75
75
74
74
74
73
74
73
70
70
70
71
71
71
71
71
71
71
71
71
71
71
71
70
70
69
69
69
69
69
69
69
69
69
68
68
68
68
68
67
67
67
67
66
66
66
65
65
65
61
61
62
74
79
83
89
97
94
94
97
96
99
99
99
99
98
98
98
97
97
97
97
97
97
97
95
95
94
94
95
95
95
93
92
93
92
93
93
90
90
90
96
96
96
96
97
97
96
96
96
96
96
92
92
91
91
96
98
97
97
96
96
96
96
95
95
94
93
93
93
92
90
90
90
90
90
89
89
87
85
85
83
83
83
83
81
84
93
93
93
93
95
96
96
96
96
97
97
97
92
92
91
91
90
90
90
90
90
86
86
86
87
87
87
87
94
95
97
99
99
100
100
100
100
98
98
98
96
96
96
96
98
88
91
99
107
113
116
115
115
115
117
118
118
118
117
115
115
115
115
115
114
113
113
113
113
114
112
110
106
106
104
104
104
104
103
103
102
98
97
97
99
99
100
100
101
100
100
100
99
100
100
99
99
99
99
101
100
99
99
97
95
95
93
93
94
94
91
93
94
103
107
135
137
137
143
142
144
146
148
155
152
157
164
162
162
162
162
161
161
159
156
156
156
155
155
152
151
151
149
149
149
149
149
149
149
150
150
149
149
147
146
145
145
145
146
147
145
143
143
143
143
138
138
139
138
138
138
138
138
138
134
133
133
133
133
135
135
135
133
134
134
134
133
135
134
135
135
135
134
134
134
136
136
137
139
138
139
135
135
138
139
140
150
152
151
157
159
164
164
165
163
162
162
161
162
164
167
169
170
170
167
163
163
169
176
184
187
188
188
186
186
188
189
190
190
188
186
187
188
190
191
191
192
192
191
189
187
188
188
188
188
188
188
186
185
184
181
181
180
180
180
181
180
179
177
177
178
178
178
181
181
181
178
176
176
178
177
178
178
178
160
160
160
160
160
160
158
159
159
157
157
157
157
157
156
156
154
154
154
154
154
153
153
152
152
152
150
151
153
154
168
170
182
194
208
209
208
207
204
201
197
198
199
200
200
200
200
199
199
199
199
195
193
190
190
188
184
183
183
180
172
172
164
160
158
159
155
154
154
153
154
154
156
156
154
150
152
149
149
149
149
146
145
141
141
140
140
140
139
139
139
139
139
139
137
135
135
134
134
135
133
123
122
123
121
120
121
126
126
126
129
130
130
127
127
128
128
129
127
122
122
122
122
122
122
122
121
121
121
120
120
119
119
120
120
120
120
118
118
118
117
117
117
116
115
111
107
105
104
103
101
99
95
94
94
94
94
94
94
93
93
84
82
79
80
81
81
82
80
80
78
78
78
78
76
76
76
76
73
72
72
72
71
70
66
65
62
62
61
61
62
62
61
61
59
59
58
58
58
58
64
66
65
66
66
71
71
73
75
74
74
72
72
72
70
66
66
67
67
66
65
65
65
64
64
64
66
66
67
67
68
67
67
67
67
67
67
67
67
64
64
64
64
65
66
66
68
69
69
69
67
67
67
69
69
68
68
68
67
68
68
69
70
71
71
71
71
72
72
72
72
72
72
72
72
72
72
72
70
70
70
67
66
66
66
66
66
66
66
66
66
66
65
64
64
65
61
61
61
62
61
61
61
62
61
61
62
62
62
61
61
60
59
59
59
59
59
59
59
59
59
59
59
59
59
59
59
58
56
53
49
46
46
42
41
40
40
44
44
44
44
40
39
37
37
42
43
43
43
43
41
41
41
41
42
42
42
42
42
42
42
42
39
39
39
39
39
39
39
39
39
39
40
37
37
37
36
36
36
37
42
43
44
45
45
42
39
42
44
45
46
47
47
47
47
47
48
47
49
48
48
48
48
48
49
49
49
49
49
49
49
48
48
47
47
47
50
51
53
53
53
53
53
54
52
52
52
52
52
52
52
52
52
52
52
52
52
52
53
53
52
52
50
50
51
51
51
51
51
53
56
56
57
58
58
59
61
61
61
61
61
61
63
63
63
63
63
63
63
65
67
71
72
72
72
74
75
75
74
73
73
75
78
77
77
77
77
75
77
77
77
77
77
77
77
75
75
75
76
77
76
76
76
76
76
74
74
74
74
74
75
76
76
76
76
76
76
76
76
77
77
78
78
77
77
76
76
75
75
75
74
73
73
72
72
71
71
71
71
71
72
72
71
67
67
65
65
65
65
65
64
64
64
64
63
62
63
65
64
64
64
68
69
74
74
73
75
74
74
76
75
75
75
75
75
74
74
74
74
74
74
73
73
70
66
68
69
69
68
68
69
69
68
67
67
67
66
66
65
66
69
69
69
69
69
66
66
66
66
66
67
67
66
64
62
63
63
63
62
62
62
59
59
58
58
58
58
58
58
59
64
64
64
64
64
62
62
60
60
60
60
60
58
58
58
59
60
59
61
61
60
59
59
58
59
68
70
72
74
74
74
76
76
76
76
77
77
77
77
77
77
77
77
77
77
77
77
77
78
75
75
75
75
75
75
76
76
77
77
77
72
72
72
72
72
72
72
72
72
73
72
72
68
68
67
68
68
68
68
68
65
65
66
66
66
69
67
67
67
67
68
72
72
72
72
72
76
77
76
76
76
77
75
75
76
77
77
77
76
72
71
72
70
70
69
69
69
68
69
69
69
68
68
68
69
72
72
72
72
72
73
73
73
73
73
73
73
74
74
74
74
73
73
73
73
73
72
72
72
72
72
72
72
72
72
72
71
71
69
69
69
69
71
71
71
71
70
70
70
70
70
70
69
70
69
71
72
74
77
75
75
77
78
77
77
78
78
78
79
79
79
79
79
78
78
77
79
79
77
75
73
76
78
77
80
80
79
79
79
78
78
78
78
78
78
77
77
77
77
77
77
76
75
74
74
73
73
73
73
72
72
72
72
72
72
72
67
66
65
66
65
65
66
65
66
66
67
67
66
66
63
63
63
66
68
67
68
67
65
64
64
64
64
64
64
64
64
65
65
65
65
65
67
68
70
71
72
70
70
75
75
82
82
82
80
80
80
80
85
88
95
117
129
135
136
146
150
149
156
155
155
158
161
169
175
175
179
180
180
182
182
182
182
182
181
180
180
180
178
177
177
177
177
177
177
177
177
177
177
177
175
175
175
176
176
176
176
175
174
174
173
172
172
171
171
171
171
171
171
171
171
171
171
171
171
171
171
173
173
174
175
176
177
174
179
177
177
181
184
185
185
187
187
186
186
185
185
185
185
183
183
182
182
182
182
181
181
180
180
179
176
173
172
172
172
172
172
172
172
172
170
165
165
165
165
164
161
159
160
154
154
151
151
149
150
149
147
140
143
138
133
133
134
134
134
134
126
122
122
123
128
130
132
132
132
131
132
132
130
125
124
123
124
121
119
115
116
117
120
119
114
114
114
114
114
113
113
114
114
114
113
113
111
112
106
106
106
105
105
101
100
101
101
101
100
100
100
99
98
96
92
92
91
90
87
87
87
86
86
86
85
85
85
85
84
84
84
83
83
81
80
79
79
79
79
79
78
78
79
79
79
77
78
79
76
82
87
100
107
108
108
112
113
113
119
122
125
127
127
127
127
127
127
127
126
124
120
120
120
118
118
118
118
113
112
112
112
112
112
112
112
112
112
111
111
112
112
112
110
110
110
110
109
109
111
110
108
108
107
106
102
102
102
101
101
102
102
103
100
99
101
100
100
101
102
102
102
103
102
103
103
105
105
103
103
103
101
101
100
100
101
102
102
100
100
99
99
101
102
102
102
103
102
102
102
103
105
106
107
107
104
98
97
97
98
98
98
98
98
97
96
95
94
93
92
92
89
89
87
87
87
86
79
77
74
72
72
72
72
72
72
72
69
69
69
67
67
66
66
66
66
67
62
56
57
58
59
58
58
58
64
69
70
71
71
71
71
72
73
73
73
73
73
72
72
72
72
72
73
73
75
75
75
75
75
75
75
74
73
73
73
72
72
72
72
70
70
71
72
71
68
68
70
67
66
62
60
60
60
60
63
63
63
64
64
64
63
63
63
62
62
59
59
59
58
58
58
58
57
57
57
57
57
57
57
58
59
60
60
61
61
61
61
62
63
63
63
67
67
69
69
67
70
71
77
77
77
77
78
78
78
78
78
76
76
73
73
72
72
72
72
72
72
73
73
73
73
72
69
69
69
65
64
64
65
65
65
65
65
65
65
65
65
63
63
63
64
70
69
69
66
67
65
70
72
72
73
74
81
81
79
80
79
79
86
86
87
87
88
88
87
85
85
85
84
87
89
89
90
90
90
90
89
89
89
89
89
88
88
88
88
89
91
90
90
91
92
92
93
94
93
93
93
92
89
90
90
91
93
94
98
98
101
98
99
99
98
97
97
97
97
97
95
95
95
95
95
95
95
94
91
91
91
91
91
91
91
90
90
90
90
90
90
90
90
90
90
90
87
86
86
86
87
88
88
88
88
84
84
82
82
82
82
83
85
86
85
85
85
84
84
84
84
85
85
84
83
82
82
82
81
80
80
80
80
79
79
79
77
77
75
76
76
76
76
74
74
74
72
74
73
71
68
61
62
60
61
62
62
60
60
61
61
60
60
60
62
66
65
66
67
68
69
67
67
66
68
68
70
65
66
67
66
66
64
65
65
64
66
68
68
67
67
67
66
67
69
68
68
68
68
66
65
65
66
66
66
67
67
68
69
68
67
67
67
68
68
68
68
68
68
67
67
67
67
67
67
68
68
68
69
69
69
69
69
69
69
72
73
73
75
74
74
75
76
76
78
77
77
77
78
78
81
81
80
80
80
80
80
80
83
84
84
84
83
83
83
83
83
81
84
84
88
90
91
90
100
119
126
127
130
137
136
143
140
143
143
143
143
142
141
141
139
137
138
139
141
143
142
142
142
144
143
144
145
145
145
145
143
143
145
144
144
142
143
144
145
145
145
145
148
148
148
147
147
152
153
155
155
155
155
155
154
153
153
153
154
155
153
153
155
155
157
155
155
155
155
152
151
151
150
150
150
150
147
147
147
147
146
146
146
146
146
146
146
143
143
143
142
142
142
142
141
139
136
136
134
133
134
134
129
130
130
130
130
140
143
143
143
144
144
144
142
143
141
135
134
131
131
130
130
129
127
127
127
126
125
125
124
124
124
124
125
125
125
124
122
115
114
114
116
118
117
116
111
112
113
114
115
115
116
112
112
106
106
106
106
105
101
101
94
93
93
93
83
82
80
79
78
76
76
74
75
71
72
72
72
72
63
65
62
60
59
59
58
58
58
58
58
58
59
59
58
58
59
59
60
56
60
58
60
61
62
68
67
67
68
68
67
68
67
69
69
72
73
74
73
72
74
73
74
73
73
72
72
72
72
72
72
72
72
72
72
71
71
71
71
72
71
71
71
71
71
71
71
71
71
71
71
71
71
71
72
72
77
75
74
74
74
73
73
75
75
74
74
75
75
75
75
74
72
72
72
72
72
72
72
73
72
72
72
73
73
73
73
73
73
71
71
71
71
72
73
73
72
72
71
71
71
71
71
71
71
71
72
78
82
89
89
89
90
92
98
98
98
99
99
99
99
99
99
101
102
104
103
103
103
103
101
100
99
99
99
97
97
97
96
95
95
95
95
93
93
93
94
90
88
86
87
88
87
88
87
87
86
86
87
87
87
83
84
84
84
84
84
84
86
86
85
85
84
84
81
81
80
80
81
81
83
83
82
86
87
88
88
87
87
89
88
88
89
89
90
91
85
84
84
82
83
83
83
83
82
82
82
82
82
82
82
81
81
81
81
81
82
81
77
77
76
75
75
73
73
73
71
71
71
71
67
67
65
65
65
65
64
64
64
65
65
63
63
63
63
64
63
63
67
70
72
72
72
74
80
87
88
87
87
87
88
86
85
85
84
85
81
85
88
89
91
88
87
90
90
88
89
89
92
94
97
98
98
99
99
99
98
98
98
98
97
96
95
93
95
93
92
94
93
94
93
97
95
104
105
105
106
104
104
108
108
108
107
107
107
107
108
111
113
112
112
111
111
111
111
111
113
114
115
115
115
113
113
114
117
116
120
119
119
119
121
121
121
121
122
122
122
122
120
120
121
120
120
118
117
117
116
117
117
117
117
117
117
116
118
118
118
119
118
120
120
120
120
120
123
124
124
126
125
125
124
124
121
121
121
117
117
116
114
114
111
111
111
111
111
110
107
107
106
106
106
106
105
104
104
104
104
102
102
101
101
97
92
92
88
87
87
88
91
90
91
97
101
101
99
97
97
97
98
100
97
97
96
95
92
92
92
93
93
95
98
101
105
104
100
96
97
98
99
101
102
101
101
101
101
100
100
100
99
100
99
97
96
99
95
95
97
97
97
97
98
98
97
97
96
94
94
92
90
90
90
89
88
88
89
89
89
88
88
88
88
88
88
88
87
87
87
86
86
85
85
84
83
83
82
82
82
82
80
80
80
81
81
80
80
80
80
80
80
80
81
81
81
81
85
85
85
86
87
89
89
89
86
86
86
85
88
91
89
91
91
95
103
104
104
104
104
102
102
102
100
100
90
90
89
91
91
98
101
107
106
111
111
108
112
106
105
110
110
120
125
125
125
125
123
122
122
122
122
121
118
118
118
118
118
118
118
118
118
117
117
117
117
118
116
116
117
117
119
119
119
118
118
119
119
119
119
119
119
119
119
119
118
114
113
116
116
117
117
117
116
116
116
116
116
117
117
119
121
129
137
136
136
138
138
140
142
142
143
143
144
141
137
143
152
157
158
158
158
158
158
159
159
159
159
159
159
158
154
151
151
151
151
151
152
151
151
149
149
149
149
149
150
148
147
147
145
145
145
144
144
144
143
143
143
148
152
152
152
151
155
154
152
153
151
148
146
146
145
145
145
145
145
144
143
144
145
135
136
145
145
145
145
146
146
146
145
138
136
135
135
136
136
136
138
138
138
139
139
139
139
139
140
139
137
135
134
134
133
133
133
132
132
131
124
124
123
123
123
122
122
123
120
119
115
115
114
112
114
116
114
117
119
119
119
119
117
113
112
112
111
111
111
108
108
102
102
102
100
100
99
99
99
98
99
95
97
98
101
100
102
102
102
102
102
103
103
103
101
99
99
96
96
96
97
102
110
111
119
119
128
125
125
121
110
110
110
110
111
111
111
107
106
102
102
102
102
104
103
102
102
104
104
104
104
105
105
105
105
105
105
103
102
101
101
100
101
101
101
99
98
98
98
96
96
96
95
94
94
94
94
94
93
93
93
93
93
92
92
91
90
88
88
88
88
88
88
87
87
87
87
87
87
87
88
88
88
87
88
89
91
92
92
92
92
93
92
92
92
92
92
88
81
79
80
80
79
87
85
85
85
85
82
82
82
82
82
82
83
81
82
82
79
79
79
77
77
77
79
75
76
76
73
73
73
72
72
69
69
68
66
67
66
66
65
65
65
63
63
62
60
62
63
68
67
67
65
64
64
64
65
65
65
68
66
67
67
66
66
65
64
64
64
64
64
64
64
64
64
64
64
64
64
61
61
61
61
61
60
61
61
61
61
61
61
60
60
60
60
60
60
62
63
64
63
67
68
68
68
68
66
68
68
68
72
72
69
69
65
66
68
69
71
71
71
72
72
72
72
71
71
71
71
71
72
71
71
71
71
71
71
71
71
72
72
72
72
71
71
71
72
72
72
70
67
67
66
66
65
65
64
64
64
65
64
64
64
64
64
63
62
62
62
62
61
60
59
59
59
60
60
60
61
61
63
58
58
58
58
58
58
59
59
59
59
58
57
59
58
58
59
58
57
58
58
59
58
58
58
58
62
64
64
64
64
63
62
61
61
61
60
62
63
63
64
65
67
68
68
68
68
68
68
68
68
68
67
67
66
66
66
66
66
67
66
66
66
66
66
67
67
67
67
66
66
66
66
67
69
70
73
73
73
73
72
71
71
71
70
69
69
65
65
65
65
65
70
70
68
67
67
66
60
60
60
60
62
63
66
72
72
72
73
73
73
75
75
75
75
75
75
75
81
82
81
83
84
82
82
82
82
82
83
83
83
84
82
79
79
79
79
82
82
84
86
87
87
89
89
89
89
89
89
89
89
89
87
86
86
84
84
84
84
83
83
83
82
82
82
81
80
81
81
78
78
78
78
81
83
82
82
82
79
79
79
79
80
80
78
72
71
72
73
74
74
77
76
78
80
80
80
80
81
81
82
81
80
80
80
78
79
79
80
79
79
79
80
80
79
78
78
78
77
77
77
77
77
78
75
74
75
75
74
75
76
75
78
78
79
79
79
78
77
76
79
80
80
80
79
78
76
76
75
74
72
74
74
74
74
74
74
74
75
75
75
76
76
75
75
72
73
73
73
73
73
71
70
68
68
67
67
62
62
61
60
60
59
58
58
58
58
57
57
57
59
58
59
58
62
62
62
62
62
62
61
61
60
60
60
60
59
59
59
59
57
57
55
55
54
53
52
52
52
51
51
52
52
52
52
52
52
52
52
52
52
52
52
49
49
48
50
51
51
52
52
52
50
48
48
46
46
47
46
46
45
45
44
45
48
52
51
51
50
49
49
50
51
52
52
52
51
51
52
51
51
51
51
51
51
51
50
50
51
50
50
49
48
46
46
46
46
46
46
46
46
46
45
46
46
47
47
48
48
47
47
47
47
46
46
48
49
49
49
48
48
47
47
47
47
50
49
50
50
50
50
53
52
53
52
57
58
56
56
59
59
66
66
67
67
67
66
67
74
74
75
75
72
72
72
73
73
74
74
73
73
73
73
73
73
72
72
72
72
72
72
71
71
71
71
71
71
71
71
71
72
72
72
73
73
73
73
69
68
69
68
68
68
68
67
66
66
66
67
67
67
69
69
69
68
67
67
67
68
68
68
68
68
67
67
68
67
67
67
67
67
67
67
67
67
67
66
65
64
63
64
65
64
65
70
67
68
66
66
70
71
71
71
71
70
70
70
70
70
70
70
70
70
68
68
68
67
67
68
68
69
69
69
67
64
61
61
64
63
63
64
64
65
66
67
68
64
65
65
65
66
66
65
65
62
62
61
64
64
66
65
66
65
66
66
66
66
66
65
65
65
65
65
65
64
63
61
61
61
59
59
58
58
57
57
57
57
57
57
55
55
54
54
54
54
54
52
52
52
53
53
53
53
53
51
50
49
49
49
49
48
48
48
49
50
50
50
49
48
48
48
48
48
48
48
47
47
47
47
47
47
47
47
47
46
46
45
44
44
44
44
43
42
42
41
41
39
39
37
37
37
37
37
37
35
34
34
34
35
35
35
35
34
34
34
34
34
34
34
34
34
34
34
34
34
32
32
33
33
33
33
33
31
31
31
31
31
31
31
31
31
29
28
25
25
25
25
28
27
26
24
21
18
18
18
18
18
19
22
21
21
21
21
21
21
21
21
21
21
21
21
21
21
21
25
39
42
43
40
40
39
39
40
41
41
41
41
41
41
41
43
43
43
43
43
43
43
43
43
58
59
62
63
63
64
64
63
63
63
68
69
68
73
78
80
77
77
79
79
79
79
79
79
80
79
79
79
79
79
79
79
79
79
79
79
79
79
80
80
81
83
83
83
83
84
84
84
84
85
85
85
85
85
85
84
84
84
84
84
84
84
84
84
84
84
84
84
84
84
84
84
83
83
83
83
82
82
82
82
83
83
83
83
83
83
83
83
82
82
81
80
80
80
80
80
80
80
80
80
80
80
78
78
78
77
77
76
76
75
75
75
75
75
72
72
72
70
70
69
66
66
65
63
63
62
62
61
61
61
60
59
59
52
51
51
51
52
52
52
52
52
52
48
47
45
45
41
41
41
40
40
42
42
42
42
41
41
41
41
42
42
42
42
42
42
41
38
38
36
35
35
36
36
36
36
36
34
31
31
30
32
32
31
28
28
28
28
29
26
26
27
21
21
20
20
20
20
21
21
21
21
21
21
23
25
25
25
26
26
26
25
24
24
24
24
24
24
24
24
25
25
24
25
25
25
24
24
24
24
24
24
24
24
24
24
24
24
24
24
24
24
24
24
24
24
24
25
25
25
25
24
24
24
23
23
23
23
23
23
23
23
23
23
24
24
24
24
24
24
22
22
22
22
25
25
25
24
24
24
25
25
25
25
25
25
24
24
24
24
23
23
23
23
23
21
21
21
21
21
20
20
20
20
20
20
21
21
24
23
24
24
24
24
24
24
23
23
23
22
22
23
23
23
23
22
22
22
22
22
22
22
22
22
22
22
24
28
29
30
30
30
31
31
32
34
35
35
35
35
35
35
35
35
35
36
37
37
37
39
39
39
38
38
38
38
38
38
38
38
38
37
40
41
42
42
41
40
41
41
41
40
40
40
40
40
40
41
41
41
42
42
41
41
41
40
40
40
39
39
39
39
39
39
39
39
39
39
40
40
40
40
40
40
40
40
40
39
39
39
39
39
41
41
41
41
40
40
39
39
38
38
38
38
38
38
38
38
38
38
37
37
36
36
36
36
36
36
36
36
36
36
34
34
34
34
35
35
35
32
30
29
29
29
29
28
28
29
29
29
30
30
30
30
30
30
30
30
29
30
30
30
30
30
30
30
30
30
30
29
30
30
30
30
30
29
29
29
29
28
27
27
27
27
27
27
27
27
27
27
27
27
27
27
27
27
27
27
27
27
27
26
28
28
28
26
26
26
26
26
26
26
26
26
26
26
26
26
23
23
23
22
23
22
21
21
21
21
19
19
19
18
17
17
17
17
17
19
23
23
23
25
25
27
27
27
27
28
28
28
28
32
31
36
36
36
36
36
36
36
36
36
36
36
36
36
37
37
37
37
36
36
38
38
38
38
38
38
37
37
37
36
35
35
34
35
35
36
36
36
36
36
36
36
36
36
37
38
38
39
39
39
39
40
41
41
41
41
40
39
39
39
39
39
39
38
38
39
39
40
40
40
40
40
42
43
45
45
45
45
45
45
45
45
45
45
45
45
45
45
45
45
44
43
44
44
44
44
42
42
42
42
42
41
41
41
40
39
39
39
39
39
39
39
38
38
38
38
38
38
38
38
38
37
38
38
38
38
37
37
37
37
38
38
38
38
38
36
36
36
36
36
35
35
33
32
32
32
32
32
32
31
31
29
29
28
28
28
28
28
27
27
27
26
26
26
24
24
23
23
23
23
22
22
22
22
22
23
23
23
23
23
22
23
23
21
21
21
21
21
21
21
21
20
19
18
17
17
17
17
17
17
18
17
17
17
18
18
18
18
18
18
18
17
17
18
18
18
18
18
17
17
17
17
17
17
17
17
17
16
16
16
15
15
15
15
15
14
14
14
13
13
13
13
13
14
14
15
15
15
15
15
15
15
15
15
16
15
15
15
20
21
21
21
21
21
21
21
20
20
21
21
21
22
22
22
22
22
22
22
22
22
22
22
22
22
22
22
22
22
22
22
21
21
20
20
21
21
22
22
22
22
22
22
23
23
23
23
23
23
24
24
25
26
27
27
26
26
26
27
30
31
31
28
28
28
28
28
28
28
28
28
28
28
27
28
28
28
28
28
28
28
28
28
28
28
27
27
27
26
26
26
26
26
26
26
26
26
27
27
27
27
27
27
27
28
29
29
27
26
27
28
28
28
28
27
27
27
27
28
28
28
28
27
26
26
26
27
28
28
28
28
28
28
28
27
29
29
31
30
31
31
33
36
36
36
36
37
37
37
37
37
37
37
35
35
35
35
35
35
35
35
35
35
35
35
35
35
34
34
34
34
34
34
34
33
31
31
31
31
32
33
35
36
36
40
40
41
42
43
43
46
46
46
46
46
45
46
45
45
45
44
41
41
42
44
44
44
45
45
45
48
47
47
47
48
48
48
47
47
48
48
48
48
47
47
47
46
47
47
47
47
47
47
47
47
47
46
46
46
46
46
46
46
45
45
45
45
44
44
44
44
44
43
43
43
43
43
43
42
41
41
41
40
38
38
38
38
38
38
38
38
38
38
37
37
37
37
37
37
36
36
35
35
35
35
35
35
35
35
35
36
36
35
35
35
35
35
34
34
35
35
35
35
35
34
34
34
35
35
35
35
35
35
34
33
33
33
32
31
29
29
29
29
29
28
26
26
27
26
26
25
25
25
25
24
24
23
24
23
23
20
18
18
20
21
20
20
20
20
22
24
24
24
24
24
25
25
25
25
25
25
25
25
25
24
24
25
24
24
25
25
26
26
26
26
27
28
28
28
27
27
27
27
27
27
26
26
27
26
25
25
26
26
26
26
26
26
26
26
26
26
26
26
26
26
26
26
26
26
26
26
26
26
26
26
26
26
26
26
25
25
25
25
25
25
25
25
25
25
25
25
25
25
25
25
25
25
25
25
25
25
25
25
25
25
25
25
25
25
25
25
25
25
25
25
25
25
25
26
26
26
26
26
26
26
25
25
24
24
24
24
24
24
24
24
24
24
24
24
23
23
23
23
23
23
22
21
20
20
20
20
20
20
20
15
15
14
13
13
13
13
13
13
13
12
11
11
11
11
11
11
11
11
11
11
11
11
11
11
11
11
10
10
10
10
11
10
10
11
11
12
12
12
12
14
14
14
14
14
14
14
14
14
14
14
14
14
14
14
14
13
13
12
12
12
13
13
13
13
13
13
13
13
13
13
13
13
13
13
13
13
13
14
14
14
14
14
14
12
12
12
12
11
11
11
11
11
10
13
15
15
16
17
18
19
19
21
21
20
20
20
20
20
20
20
20
21
21
21
21
21
21
21
21
21
21
21
21
21
21
21
21
21
21
20
20
20
20
20
20
20
20
20
25
25
26
29
29
29
29
29
28
28
30
49
55
55
55
59
60
72
72
72
92
101
105
105
105
105
105
104
104
105
105
105
106
107
107
110
108
108
108
108
108
108
108
108
108
108
109
109
109
109
109
109
109
109
109
109
109
109
111
110
110
110
110
110
110
109
109
109
109
109
109
109
109
109
109
108
108
108
108
109
110
110
110
110
110
110
110
109
109
109
108
108
108
108
108
108
108
108
108
110
110
112
113
112
112
112
111
110
111
111
111
113
113
112
112
112
112
111
111
113
120
128
135
136
134
142
139
143
143
144
141
142
140
141
139
139
138
134
131
133
136
138
138
138
139
141
142
141
140
134
137
141
143
145
145
173
173
173
172
176
176
175
177
176
176
176
177
177
175
175
175
173
173
172
170
170
170
169
180
203
216
231
238
237
241
241
240
242
242
242
240
234
234
234
233
234
234
234
233
233
233
233
233
233
233
235
233
233
235
235
235
235
235
236
238
238
237
237
234
234
233
233
232
232
232
232
231
231
230
230
229
226
222
223
226
227
229
230
228
227
225
225
225
225
225
224
233
242
245
262
268
268
266
266
267
267
271
268
269
270
267
271
272
271
269
268
268
270
271
270
266
266
266
265
264
263
262
262
260
260
260
258
258
256
256
256
253
252
254
256
258
254
254
253
254
254
255
253
254
255
249
248
240
241
245
256
257
259
268
269
276
273
277
281
280
284
280
273
274
279
329
335
337
348
335
362
362
365
386
388
390
387
385
385
387
394
395
395
395
395
396
397
397
397
397
397
396
392
392
391
390
390
392
394
391
386
380
382
394
397
398
398
398
398
396
396
396
398
399
397
396
391
392
392
390
391
390
390
389
385
384
384
382
381
379
379
380
375
375
375
375
371
371
371
364
339
339
340
332
336
337
337
335
337
348
352
352
376
382
382
388
390
390
392
391
387
388
393
397
389
383
385
390
390
388
389
386
377
377
389
389
420
441
490
522
534
532
534
538
549
536
542
553
555
569
564
565
591
593
594
596
627
631
632
632
636
635
634
629
604
604
603
600
598
595
596
596
595
591
591
590
588
586
579
561
566
575
578
577
566
562
559
556
556
554
552
556
557
567
565
570
583
581
634
635
636
631
631
631
631
631
629
624
623
623
624
623
623
620
619
612
611
611
611
612
613
608
602
601
603
601
597
594
591
586
582
577
574
570
571
565
560
551
551
552
551
567
581
578
581
581
576
575
570
570
566
566
569
559
565
565
564
566
560
557
539
544
553
540
560
569
558
567
556
557
554
551
550
552
558
553
547
543
545
543
542
538
530
530
530
522
518
515
490
483
474
471
469
468
466
464
464
462
460
449
449
450
450
450
450
449
449
429
419
413
410
410
409
407
401
392
391
389
383
371
368
368
366
364
365
364
364
364
354
349
349
351
350
349
348
348
346
346
345
342
326
325
298
298
298
297
297
293
291
276
270
268
261
260
259
258
254
253
253
253
250
241
224
223
223
223
223
223
222
211
208
178
169
142
123
114
100
86
47
27
21
18
17
17
17
22
22
24
24
24
24
24
24
24
24
24
24
24
23
23
23
23
23
23
23
23
23
23
23
23
23
24
25
26
26
26
26
26
26
26
26
26
26
26
25
25
25
25
25
25
25
25
25
25
25
25
25
25
25
25
25
25
25
25
25
25
25
25
25
25
25
25
25
25
25
26
26
27
27
27
28
28
28
30
30
29
29
29
29
29
30
30
30
29
29
29
29
29
29
28
28
28
28
27
27
27
28
28
28
28
25
24
23
23
21
21
21
20
20
20
20
19
17
17
16
14
14
13
13
13
13
13
13
13
12
12
13
13
13
13
13
13
13
13
13
12
11
11
11
12
12
12
12
12
12
12
14
14
14
14
14
14
14
14
15
14
14
14
14
14
14
14
14
14
14
14
14
14
14
14
13
13
14
14
14
14
16
18
18
19
19
20
20
20
20
20
20
20
19
21
21
23
23
29
29
29
34
36
37
37
37
37
37
39
40
41
41
42
42
42
42
42
42
43
43
43
43
44
43
43
43
43
42
42
44
45
45
45
47
46
46
47
47
47
49
50
49
49
49
49
49
49
49
49
50
50
52
52
52
56
59
62
65
65
65
65
67
67
68
68
68
70
70
70
71
71
71
71
72
72
71
71
71
70
70
70
70
71
71
72
72
72
72
72
72
72
72
72
72
76
76
76
80
89
90
90
89
89
89
88
90
90
90
88
86
86
86
86
86
87
86
85
85
84
84
83
79
79
79
77
76
76
76
75
74
74
72
72
72
72
72
72
72
72
72
72
72
72
74
74
75
74
75
78
77
77
78
78
75
75
75
75
75
75
73
72
71
71
71
70
70
70
70
70
70
69
69
68
68
67
67
67
67
67
66
66
64
63
63
63
63
61
61
61
61
61
61
61
61
61
59
56
51
51
50
51
63
73
81
81
79
79
79
79
79
78
78
78
78
76
76
76
76
76
76
76
74
73
72
69
69
66
65
65
65
70
70
70
69
69
69
69
69
68
68
69
68
66
65
65
68
68
68
67
67
67
67
68
68
68
68
67
62
62
63
63
66
68
71
70
71
71
71
72
72
73
73
74
75
75
75
75
73
73
73
72
72
72
72
72
72
72
72
72
72
72
72
73
74
74
74
73
72
72
73
72
76
75
81
109
120
136
144
146
146
148
150
151
150
151
151
151
151
151
151
151
151
151
151
151
151
149
149
149
148
148
147
147
148
147
147
148
148
154
156
156
156
153
153
153
153
150
149
149
149
149
149
149
149
150
152
148
149
149
149
148
147
146
145
145
145
145
143
139
138
138
138
138
138
136
136
136
136
136
135
135
133
130
130
130
130
130
127
127
127
126
125
124
121
120
120
120
120
120
120
120
120
120
118
117
117
116
114
109
108
107
104
104
103
103
103
104
104
104
104
104
104
103
103
99
99
99
99
97
96
96
96
94
94
92
92
92
92
91
91
92
84
83
82
77
77
76
76
73
73
63
23
22
22
2
1
1
1
1
1
1
1
1
1
1
1
1
1
1
1
1
1
1
1
1
1
1
1
1
1
1
1
1
2
2
2
2
2
2
2
2
2
2
2
2
2
2
2
2
2
2
2
2
2
2
2
2
2
2
2
2
2
1
1
1
1
1
1
1
1
1
1
1
1
1
1
1
1
1
1
1
1
1
1
1
1
1
1
1
1
1
1
1
1
1
1
1
1
1
1
0
0
0
1
1
1
1
1
1
1
1
1
1
3
4
4
7
8
8
8
8
8
8
8
9
9
9
9
9
9
9
9
9
9
9
9
9
9
9
9
9
9
9
9
9
9
9
9
9
9
9
9
9
9
9
9
9
9
9
9
9
9
9
9
9
9
9
9
9
9
9
9
9
9
8
8
8
8
8
8
8
8
8
8
8
8
8
8
9
9
9
9
9
9
9
9
9
9
9
9
9
9
9
9
9
9
9
9
7
7
7
7
7
7
7
7
7
7
7
7
7
7
7
7
7
7
7
7
7
7
7
7
7
7
7
3
3
3
3
3
3
3
3
3
3
3
3
3
3
3
3
3
2
2
2
2
2
2
2
2
2
2
2
2
2
2
2
2
2
2
2
2
2
2
2
2
2
2
2
2
2
2
2
2
2
2
3
3
3
3
3
3
3
3
3
3
3
3
3
3
3
3
3
3
3
3
3
3
3
3
3
3
3
3
3
3
3
3
3
3
3
3
3
3
3
3
3
3
4
4
4
4
4
4
4
4
4
4
4
4
4
4
4
4
4
4
4
4
4
4
4
4
4
4
4
4
4
4
4
4
4
4
4
3
3
3
3
3
3
3
3
3
3
3
3
3
3
3
3
3
3
3
3
3
3
2
2
2
2
2
2
2
2
2
2
2
2
2
2
1
1
1
1
2
2
2
2
2
2
2
2
2
2
2
2
2
2
2
2
2
2
2
2
2
2
2
2
2
2
2
2
2
2
2
2
2
2
2
2
2
2
2
2
2
2
2
2
1
1
1
1
1
1
1
1
1
1
2
2
2
2
2
2
2
2
2
2
2
2
2
2
2
2
2
2
3
3
3
3
3
3
3
3
3
3
3
3
3
3
3
3
3
3
3
3
3
3
3
3
3
3
3
3
3
3
3
3
3
3
3
3
3
3
3
3
3
3
3
3
3
3
3
3
3
2
2
2
2
2
2
2
2
2
1
1
1
1
1
1
1
1
1
1
1
1
1
1
1
1
1
0
0
0
0
0
0
0
0
0
0
0
0
0
0
1
1
1
1
1
1
1
1
1
1
1
1
1
1
1
1
1
1
1
1
1
1
1
1
1
1
1
1
1
1
1
1
1
1
1
1
1
1
1
1
0
0
0
0
0
0
0
0
0
0
1
2
2
2
2
2
2
2
2
2
2
2
2
2
2
2
2
2
2
2
2
2
2
2
2
2
2
2
2
2
2
2
2
2
2
2
2
2
2
2
2
2
2
2
2
2
2
2
2
2
2
2
2
2
2
2
2
2
2
2
2
2
2
2
2
2
2
2
2
2
2
2
2
2
2
2
2
2
2
2
2
2
2
2
2
2
2
2
2
1
1
1
1
1
1
1
1
1
1
1
1
1
1
1
1
1
1
1
1
1
1
1
1
1
1
1
1
1
1
1
1
1
1
1
1
0
0
0
0
0
0
0
0
0
0
0
0
0
0
0
0
0
0
0
0
0
0
0
0
0
0
0
0
0
0
0
0
0
0
0
0
0
0
0
0
0
0
0
0
0
0
0
0
0
0
0
0
0
0
0
0
0
0
0
0
0
0
0
0
0
0
0
0
0
0
0
0
0
0
0
0
0
0
0
0
0
0
0
0
0
0
0
0
0
0
0
0
0
0
0
1
1
1
1
1
1
2
2
2
2
3
4
4
4
4
4
4
4
6
6
6
6
6
6
6
6
6
6
6
6
6
6
6
6
6
6
6
6
6
6
6
6
6
7
7
7
7
7
7
7
7
7
7
7
7
7
7
7
7
7
7
7
7
7
7
7
7
7
7
7
7
7
7
7
7
7
7
7
7
7
7
7
7
7
7
8
8
8
8
8
8
8
8
8
8
8
8
8
8
8
8
8
8
8
8
8
8
8
8
8
8
9
8
8
8
8
8
8
8
8
8
8
8
9
9
9
9
9
10
10
10
10
11
11
11
11
11
11
11
11
11
11
11
12
14
14
14
16
15
18
19
19
19
19
22
21
20
20
20
20
20
20
20
20
20
20
20
20
20
20
20
20
20
20
20
20
20
20
20
20
20
20
20
20
20
20
20
20
20
20
20
20
20
20
20
20
20
20
20
20
20
20
20
20
20
20
19
19
19
19
19
19
19
19
19
19
19
19
19
19
19
19
19
19
19
19
19
19
19
19
19
19
19
19
18
18
18
18
18
18
18
18
18
20
19
19
19
19
19
20
20
20
20
20
20
20
20
20
20
19
19
19
19
19
19
19
19
19
19
19
18
16
16
16
16
16
16
16
16
16
16
15
14
14
14
14
14
14
17
17
20
21
20
19
19
19
19
19
20
20
20
20
20
20
20
20
20
20
20
20
20
20
20
20
21
21
21
21
21
21
21
21
21
21
21
21
21
20
20
21
21
21
20
20
19
19
18
18
18
18
18
18
17
17
17
17
17
17
17
17
17
17
17
17
17
17
17
17
17
17
18
18
18
18
18
18
18
18
19
19
19
19
18
18
18
18
18
18
18
18
18
18
18
18
18
18
18
18
18
18
18
18
18
16
16
17
17
17
17
17
17
15
15
15
15
15
11
11
10
10
10
10
8
8
8
8
7
7
7
7
7
7
7
7
7
7
6
6
6
5
5
5
5
5
5
5
5
6
6
6
5
5
5
5
5
5
5
5
5
6
6
6
6
6
6
6
6
6
6
6
6
6
6
6
6
6
6
6
6
6
6
6
6
6
6
6
6
6
6
6
6
6
6
6
6
6
6
6
6
6
6
6
6
6
6
6
5
5
5
5
5
5
5
5
5
5
5
5
5
5
5
5
5
5
5
6
6
6
6
6
6
6
6
6
6
6
6
6
6
6
6
6
6
5
5
5
5
5
5
5
5
5
5
5
5
5
5
5
5
5
5
5
5
3
3
3
3
2
2
2
2
2
1
1
2
2
2
2
2
2
2
2
2
2
2
2
2
2
2
2
2
2
2
2
2
2
2
2
2
2
2
2
2
2
2
2
2
2
2
2
2
2
2
2
2
2
2
2
2
2
2
2
2
2
2
2
2
2
2
2
2
2
2
3
3
3
3
3
3
3
3
3
3
3
3
3
3
3
3
3
3
3
3
3
3
4
4
4
4
4
4
4
4
4
4
3
3
3
3
3
3
3
3
3
3
3
3
3
3
3
3
3
3
3
3
3
3
3
3
3
3
3
3
3
3
3
3
3
3
3
3
3
3
3
3
3
3
3
3
3
3
3
3
3
3
3
3
3
3
3
3
4
4
4
4
4
4
4
4
4
4
4
4
4
4
4
4
3
3
3
3
3
3
3
2
2
2
2
2
2
2
2
2
2
2
2
2
2
2
2
2
2
2
2
2
2
2
2
2
2
2
2
2
2
2
2
2
2
2
1
2
2
2
2
2
2
2
2
2
2
2
2
2
2
2
2
2
2
2
2
2
2
2
2
2
2
2
2
2
2
2
2
2
2
2
2
2
2
2
2
2
2
2
2
2
2
2
2
2
2
2
2
1
1
1
1
1
1
1
1
1
1
1
1
1
1
1
1
1
1
1
1
1
1
1
1
0
0
0
0
0
0
0
0
0
0
0
0
0
0
0
0
0
0
0
0
0
0
0
0
0
0
0
0
0
0
0
0
0
0
1
1
1
1
1
1
1
1
1
1
1
1
1
1
1
1
1
1
1
1
1
0
0
0
0
0
0
0
0
0
1
1
1
1
1
1
1
1
1
1
1
1
1
1
1
1
1
1
1
1
1
1
1
1
1
1
1
1
1
1
1
1
1
1
1
1
1
1
1
1
1
1
1
1
1
1
1
1
1
1
1
1
1
1
1
1
1
1
1
1
1
1
1
1
1
1
1
1
1
1
1
1
1
1
1
1
2
2
2
2
2
2
2
2
2
2
2
2
2
2
2
2
2
1
1
1
1
1
1
1
1
1
1
1
1
1
1
1
1
1
1
1
1
1
1
1
1
1
1
1
1
1
1
1
1
1
1
1
1
1
1
1
1
1
1
1
1
1
1
1
1
1
1
1
1
1
1
1
1
1
1
0
0
0
0
0
0
0
0
0
0
0
0
0
0
0
0
0
0
0
0
0
0
0
0
0
0
0
0
0
0
0
0
0
0
0
0
0
0
0
0
0
0
0
0
0
0
0
0
0
0
0
0
0
0
0
0
0
0
0
0
0
0
0
0
0
0
0
0
0
0
0
0
0
0
0
0
0
0
0
0
0
0
0
0
0
0
0
0
0
0
0
0
0
0
0
0
0
0
0
0
0
0
0
0
0
0
0
0
0
0
0
0
0
0
0
0
0
0
0
0
0
0
0
0
0
0
0
0
0
0
0
0
0
0
0
0
0
0
0
0
0
0
0
0
0
0
0
0
0
0
0
0
0
0
0
0
0
0
0
0
0
0
0
0
0
0
0
0
0
0
0
0
0
0
0
0
0
0
0
0
0
0
0
0
0
0
0
0
0
0
0
0
0
0
0
0
0
0
0
0
0
0
0
0
0
0
0
0
0
0
0
0
0
0
0
0
0
0
0
0
0
0
0
0
0
0
0
0
0
0
0
0
0
0
0
0
0
0
0
0
0
0
0
0
0
0
0
0
0
0
0
0
0
0
0
0
0
0
0
0
0
0
0
0
0
0
0
0
0
0
0
0
0
0
0
0
0
0
0
0
0
0
0
0
0
0
0
0
0
0
0
0
0
0
0
0
0
0
0
0
0
0
0
0
0
0
0
0
0
0
0
0
0
0
0
0
0
0
0
0
0
0
0
0
0
0
0
0
0
0
0
0
0
0
0
0
0
0
0
0
0
0
0
0
0
0
0
0
0
0
0
0
0
0
0
0
0
0
0
0
0
0
0
0
0
0
0
0
0
0
0
0
0
0
0
0
0
0
0
0
0
0
0
0
0
0
0
0
0
0
0
0
0
0
0
0
0
0
0
0
0
0
0
0
0
0
0
0
0
0
0
0
0
1
1
1
1
1
1
1
1
1
1
1
1
2
2
2
2
2
2
2
2
2
2
2
2
2
2
2
2
2
2
2
2
2
2
2
2
2
2
2
2
2
2
2
2
2
2
2
2
2
2
2
2
2
2
2
2
2
2
2
2
2
2
2
2
2
2
2
2
2
2
2
2
2
2
2
2
2
2
2
2
2
2
2
2
2
2
2
2
2
2
2
2
2
2
2
2
2
2
2
2
2
2
2
2
2
2
2
2
2
2
2
2
2
2
2
2
3
3
3
3
3
3
3
3
3
3
3
3
2
2
2
2
2
2
2
1
1
1
1
1
1
1
1
1
1
1
2
2
2
2
2
2
2
2
2
2
2
2
2
2
2
2
2
2
2
2
2
2
2
2
2
2
2
2
2
2
2
3
3
3
3
3
3
3
3
3
3
3
3
3
3
3
3
3
3
3
3
3
3
3
3
3
3
3
3
3
3
3
3
3
3
4
4
4
4
4
4
4
4
4
4
4
4
4
4
4
4
4
4
4
4
4
3
3
3
3
3
3
3
3
3
3
3
3
3
2
2
2
2
2
2
2
2
2
2
2
2
2
2
2
2
2
2
2
2
2
2
2
2
2
2
2
2
2
2
2
2
2
2
2
2
2
2
2
2
2
2
2
2
2
2
2
2
2
2
2
2
2
2
2
2
2
2
2
2
2
2
2
2
2
2
2
2
2
2
2
2
2
2
2
2
2
2
2
2
1
1
1
1
1
1
1
1
1
1
1
1
1
1
1
1
1
1
1
0
0
0
0
0
0
0
0
0
0
0
0
0
0
0
0
0
0
0
0
0
0
0
0
0
0
0
0
0
0
0
0
0
0
0
0
0
0
0
0
0
0
0
0
0
0
0
0
0
0
0
0
0
0
0
0
0
0
0
0
0
0
0
0
0
0
0
0
0
0
0
0
0
0
0
0
0
0
0
0
0
0
0
0
0
0
0
0
0
0
0
0
0
0
0
0
0
0
0
0
0
0
0
0
0
0
0
0
0
0
0
0
0
0
0
0
0
0
0
0
0
0
0
0
0
0
0
0
0
0
0
0
0
0
0
0
0
0
0
0
0
0
0
0
0
0
0
0
0
0
0
0
0
0
0
0
0
0
0
0
0
0
0
0
0
0
0
0
0
0
0
0
0
0
0
0
0
0
0
0
0
0
0
0
0
0
0
0
0
0
0
0
0
0
0
0
0
0
0
0
0
0
0
0
0
0
0
0
0
0
0
0
0
0
0
0
0
0
0
0
0
0
0
0
0
0
0
0
0
0
0
0
0
0
0
0
0
0
0
0
0
0
0
0
0
0
0
0
0
0
0
0
0
0
0
0
0
0
0
0
0
0
0
0
0
0
0
0
0
0
0
0
0
0
0
0
0
0
0
0
0
0
0
0
0
0
0
0
0
0
0
0
0
0
0
0
0
0
0
0
0
0
0
0
0
0
0
0
0
0
0
0
0
0
0
0
0
0
0
0
0
0
0
0
0
0
0
0
0
0
0
0
0
0
0
0
0
0
0
0
0
0
0
0
0
0
0
0
0
0
0
0
0
0
0
0
0
0
0
0
0
0
0
0
0
0
0
0
0
0
0
0
0
0
0
0
0
0
0
0
1
1
1
1
1
1
1
1
1
1
1
1
1
1
1
1
1
1
1
1
1
1
1
1
1
1
1
1
1
1
1
1
1
1
1
1
1
1
1
1
1
1
1
1
1
1
1
1
1
1
1
1
1
1
1
1
2
2
2
2
2
2
2
2
2
2
2
2
2
2
2
2
2
2
2
2
2
2
2
1
1
1
1
1
1
1
1
1
1
1
1
1
1
1
1
1
1
1
1
1
1
1
1
1
1
1
2
2
2
2
2
2
2
2
2
2
2
2
2
2
2
2
2
2
2
2
2
2
2
2
2
2
2
2
3
3
3
3
3
3
3
3
3
3
3
3
3
3
3
3
3
3
3
3
3
3
3
3
3
3
3
3
3
3
3
3
3
4
4
3
4
4
4
4
4
4
4
4
4
4
4
4
4
4
4
4
4
4
4
4
4
4
4
4
4
4
4
4
4
4
4
4
4
4
4
4
4
4
4
4
4
4
4
4
4
4
4
4
4
4
4
4
4
4
4
4
4
4
4
3
3
3
3
3
3
3
3
3
3
3
3
3
3
3
3
3
3
3
3
3
3
3
3
3
3
3
3
3
3
3
3
3
3
3
3
3
3
3
3
3
3
3
3
3
3
3
3
3
3
3
3
3
3
3
3
3
3
3
3
3
3
3
3
3
3
3
3
3
3
3
3
3
3
3
3
2
1
1
1
1
1
0
0
0
0
0
0
0
0
0
0
0
0
0
0
0
0
0
0
0
0
0
0
0
0
0
0
0
0
0
0
0
0
0
0
0
0
0
0
0
0
0
0
0
0
0
0
0
0
0
0
0
0
0
0
0
0
0
1
1
1
1
1
1
1
1
1
1
1
1
1
1
1
1
1
1
1
1
1
1
1
1
1
1
1
1
1
1
1
1
1
1
1
1
1
1
1
1
1
1
1
1
1
1
1
1
1
1
1
1
1
1
1
1
1
1
1
1
1
1
1
1
1
1
1
1
1
1
1
1
1
1
1
1
1
1
1
1
1
1
1
1
1
1
1
1
1
1
1
1
1
1
2
2
2
2
2
2
2
2
2
2
2
3
3
3
3
3
3
4
4
4
3
3
3
3
3
3
3
3
3
3
2
2
2
2
2
2
2
2
2
2
2
2
2
2
3
3
3
3
3
3
3
3
3
3
3
3
3
3
3
3
3
3
3
3
3
3
3
3
3
3
3
3
3
3
3
3
4
4
4
4
4
4
4
5
5
6
6
6
6
6
6
6
6
6
6
6
6
6
6
6
6
6
6
6
6
6
6
6
6
6
6
6
6
6
6
6
7
7
7
7
7
7
7
7
7
7
7
7
7
7
7
7
7
7
7
7
7
7
7
7
7
7
7
7
7
8
8
8
8
8
8
8
8
8
8
7
7
7
7
7
7
7
7
7
7
7
7
7
7
7
7
7
7
7
7
7
7
6
6
6
6
6
5
5
4
4
4
4
4
4
4
4
4
4
4
4
4
4
4
4
4
4
4
4
4
4
4
4
4
4
4
4
4
4
4
4
4
4
4
4
4
4
4
4
4
4
4
4
4
3
3
3
3
3
3
3
3
3
3
3
3
3
3
3
4
4
4
4
4
4
4
4
4
4
4
4
4
3
3
2
2
2
2
2
2
2
2
2
2
2
2
2
2
2
2
2
2
2
2
2
2
2
2
3
3
3
3
3
3
3
3
3
3
3
3
3
3
3
3
3
3
3
3
3
3
3
3
3
3
3
3
3
3
2
2
2
2
2
2
2
2
2
2
2
2
2
2
1
1
1
1
1
1
1
1
1
1
1
1
1
1
1
1
1
1
0
0
0
0
0
0
1
1
1
1
1
1
1
1
1
1
1
3
4
5
5
6
8
8
8
8
8
8
9
9
9
9
9
9
9
9
9
9
9
9
9
9
9
9
9
9
9
9
9
9
9
9
9
9
9
9
9
9
9
9
8
8
8
8
8
8
8
8
8
8
8
8
8
8
8
8
8
8
8
8
8
8
8
8
8
8
8
8
8
8
8
8
8
8
8
8
8
8
8
8
8
8
8
8
8
8
8
8
8
8
8
8
8
8
8
8
8
7
7
7
7
7
7
7
7
7
7
7
7
7
7
7
7
7
7
7
7
7
6
6
6
6
6
6
6
6
6
6
4
4
4
3
3
2
2
1
1
1
1
1
1
1
1
1
2
2
2
1
1
1
1
1
1
1
1
1
1
1
1
1
1
1
1
1
1
1
1
1
1
1
1
1
1
1
2
2
2
2
2
2
2
2
2
2
2
2
2
2
2
2
2
2
2
2
2
2
2
2
2
2
2
2
2
2
2
2
2
2
2
2
2
2
2
2
2
2
2
2
2
2
2
2
2
2
2
2
2
2
2
2
2
2
3
3
3
3
3
3
3
3
3
3
3
3
3
3
3
3
3
3
5
7
7
7
7
7
7
7
7
7
7
7
7
7
7
7
7
7
7
7
7
7
7
7
7
7
7
7
7
7
7
7
7
7
7
7
7
7
7
7
7
7
7
7
7
7
7
7
7
7
7
7
7
7
7
7
7
7
7
7
7
7
7
7
7
7
7
7
7
7
7
7
7
7
7
7
7
7
7
7
7
7
7
7
7
7
7
7
7
7
7
7
7
7
7
7
7
7
6
6
6
6
6
5
4
4
4
4
4
4
4
4
4
4
4
4
4
4
4
4
4
4
4
4
4
4
5
5
5
5
5
5
5
5
5
5
5
5
5
5
5
5
5
5
5
5
6
6
6
6
6
6
6
6
6
6
6
6
6
6
5
5
5
5
5
5
5
5
5
4
4
4
4
4
4
4
4
4
4
4
4
3
3
1
2
2
2
2
2
2
2
2
2
2
2
2
2
2
3
3
3
3
3
3
3
3
3
3
3
3
3
3
3
3
3
3
3
3
3
3
3
3
3
3
3
3
3
3
3
3
3
3
3
3
3
3
3
3
3
3
3
3
3
3
3
3
3
3
3
3
3
3
3
3
3
3
3
3
3
2
2
2
2
2
2
2
2
1
1
1
1
1
1
1
1
1
1
1
1
1
1
1
1
1
1
1
1
1
1
1
1
1
1
1
1
1
1
1
1
1
1
1
1
1
0
0
0
0
0
0
0
0
0
0
0
0
0
0
0
0
0
0
0
0
0
0
0
0
0
0
0
0
0
0
0
0
0
0
0
0
0
0
0
0
0
0
0
0
0
0
0
1
1
1
1
1
1
1
1
1
1
1
1
1
1
1
1
1
1
1
1
1
1
1
1
1
1
1
1
1
1
1
1
1
1
1
1
1
1
1
1
1
1
1
1
1
1
1
1
1
1
1
1
1
1
1
1
1
1
1
1
2
2
2
2
2
2
2
2
2
2
2
2
2
2
2
2
2
2
2
2
2
2
2
2
2
2
2
2
2
2
2
2
2
2
2
1
1
1
1
1
1
1
1
1
1
1
1
1
1
1
1
1
1
1
1
1
1
1
1
1
1
1
1
1
1
1
1
1
1
1
1
0
0
0
0
0
0
0
0
0
0
0
0
0
0
0
0
0
0
0
0
0
0
0
0
0
0
0
0
0
0
0
0
1
1
1
1
1
1
1
1
1
1
1
0
0
0
0
0
0
0
1
1
1
1
1
1
1
1
1
1
1
1
1
1
1
1
1
1
1
1
1
1
1
1
1
1
1
1
1
1
1
1
1
1
1
1
1
1
1
1
1
1
1
1
1
1
1
1
1
1
1
1
1
1
1
1
1
1
1
1
1
1
1
1
1
1
1
1
1
1
1
1
1
1
1
1
1
1
1
1
1
1
1
1
1
1
1
1
1
1
1
1
1
1
1
1
2
2
2
2
2
2
2
2
2
2
2
2
2
1
1
1
1
1
1
1
1
1
1
1
1
1
1
1
1
1
1
1
1
1
1
1
1
1
1
1
1
1
1
1
1
1
1
1
1
1
1
1
1
1
1
1
1
1
1
1
1
1
1
1
1
1
1
1
1
1
1
1
1
0
0
0
0
0
0
0
0
0
0
0
0
0
0
0
0
0
0
0
0
0
0
0
0
0
0
0
0
0
0
0
0
0
0
0
0
0
0
0
0
0
0
0
0
0
0
0
0
0
0
0
0
0
0
0
0
0
0
0
0
0
0
0
0
0
0
0
0
0
0
0
0
0
0
0
0
0
0
0
0
0
0
0
0
0
0
0
0
0
0
0
0
0
0
0
0
0
0
0
0
0
0
0
0
0
0
0
0
0
0
0
0
0
0
0
0
0
0
0
0
0
0
0
0
0
0
0
0
0
0
0
0
0
0
0
0
0
0
0
0
0
0
0
0
0
0
0
0
0
0
0
0
0
0
0
0
0
0
0
0
0
0
0
0
0
0
0
0
0
0
0
0
0
0
0
0
0
0
0
0
0
0
0
0
0
0
0
0
0
0
0
0
0
0
0
0
0
0
0
0
0
0
0
0
0
0
0
0
0
0
0
0
0
0
0
0
0
0
0
0
0
0
0
0
0
0
0
0
0
0
0
0
0
0
0
0
0
0
0
0
0
0
0
0
0
0
0
0
0
0
0
1
1
1
1
1
1
1
1
1
1
1
1
0
0
0
0
0
0
0
0
0
0
0
0
0
0
0
0
0
0
0
0
0
0
0
0
0
0
0
0
0
0
0
0
0
0
0
0
1
1
1
1
1
1
1
1
1
1
1
1
1
1
1
1
1
1
1
1
1
1
1
1
1
1
1
1
1
1
1
1
1
2
2
2
2
2
2
2
2
2
2
2
2
2
2
2
2
2
2
2
2
2
2
2
2
2
2
2
2
2
2
2
2
2
2
2
2
2
2
2
2
2
2
1
1
1
1
1
1
1
1
1
1
1
1
1
1
1
1
1
1
1
1
1
1
1
1
1
1
2
2
2
2
2
2
2
2
2
2
2
2
2
2
2
2
2
2
2
2
2
2
2
2
2
2
2
2
2
2
2
2
2
1
1
1
1
1
1
1
1
1
1
1
1
1
1
1
1
1
1
1
1
1
1
1
1
1
1
1
1
1
1
1
0
0
0
0
0
0
0
0
0
0
0
0
0
0
0
0
0
0
0
0
0
0
0
1
1
1
1
1
0
0
0
0
0
0
0
0
0
0
0
0
0
0
0
0
0
0
0
0
0
0
0
0
0
0
0
0
0
0
0
0
0
0
0
0
0
0
0
0
0
0
0
0
0
0
0
0
0
0
0
0
0
0
0
0
0
0
0
0
0
0
0
0
0
0
0
0
0
0
0
0
0
0
0
0
0
0
0
0
0
0
0
0
0
0
0
0
0
0
0
0
0
0
0
0
0
0
0
0
0
0
0
0
0
0
0
0
0
0
1
1
1
1
0
0
0
0
0
0
0
0
0
0
0
0
0
0
0
0
0
0
0
0
0
0
0
0
0
0
0
0
0
0
0
0
0
0
0
1
1
1
1
1
1
1
1
1
1
1
1
1
1
1
1
1
1
1
1
1
1
1
1
1
1
1
1
1
1
1
1
1
1
1
1
1
1
1
1
1
1
1
1
1
1
1
1
1
1
1
1
1
1
1
1
1
1
1
1
1
1
1
1
1
2
2
2
2
2
2
2
2
2
2
2
2
2
2
2
2
2
2
2
2
2
2
2
2
2
2
2
2
2
2
2
2
2
2
2
2
2
2
2
2
1
1
1
1
1
1
1
1
1
1
1
1
1
1
1
1
1
1
1
1
1
1
1
1
1
1
1
1
1
0
0
0
0
0
0
0
0
0
0
0
0
0
0
0
0
0
0
0
0
0
0
0
0
0
0
0
0
0
0
0
0
0
0
0
0
0
0
0
0
0
0
0
0
0
0
0
0
0
0
0
0
0
0
0
0
0
0
0
0
0
0
0
0
0
0
0
0
0
0
0
0
0
0
0
0
0
0
0
0
0
0
0
0
0
0
0
0
0
0
0
0
0
0
0
0
0
0
0
0
0
0
0
0
0
0
0
0
0
0
0
0
0
0
0
0
0
0
0
0
0
0
0
0
0
0
0
0
0
0
0
0
0
0
0
0
0
0
0
0
0
0
0
0
0
0
0
0
0
0
0
0
0
0
0
0
0
0
0
0
0
0
0
0
0
0
0
0
0
0
0
0
0
0
0
0
0
0
0
0
0
0
0
0
0
0
0
0
0
0
0
1
1
1
1
1
2
3
3
3
3
3
3
3
3
3
3
3
3
3
3
3
3
4
4
4
4
5
5
5
5
5
5
5
5
5
5
5
5
5
5
5
5
5
5
5
5
5
7
7
7
7
7
7
7
7
7
8
9
9
9
9
9
9
9
9
9
9
9
9
9
9
9
9
9
9
9
9
9
8
8
8
8
8
8
8
8
8
8
8
8
8
8
11
11
11
11
11
11
11
12
12
12
12
12
12
12
12
12
12
12
12
12
12
12
12
12
12
12
12
12
12
12
13
13
13
13
13
13
13
13
13
13
14
14
14
14
14
14
14
14
15
18
21
23
23
23
23
23
23
23
23
23
23
23
23
23
23
23
23
23
23
23
23
23
23
24
23
23
23
23
23
23
23
22
22
22
22
22
22
22
26
28
30
31
32
34
33
35
35
35
35
38
38
41
41
45
47
47
47
47
47
47
48
49
49
49
49
49
49
49
49
48
48
48
48
49
49
50
51
51
51
51
51
51
51
51
51
51
51
51
51
51
51
51
51
49
49
49
49
49
49
49
49
49
49
48
48
48
47
47
46
46
46
46
46
46
45
44
43
42
41
41
41
41
41
41
41
42
42
42
42
42
42
41
41
41
40
35
35
33
33
33
33
33
32
32
32
32
32
32
32
32
30
30
30
30
30
26
26
25
25
25
25
25
25
25
25
25
25
24
24
24
23
23
23
23
23
23
22
21
20
19
19
17
17
17
17
17
17
16
16
16
16
16
14
14
13
12
12
12
11
10
9
9
9
9
9
9
9
9
9
9
9
9
9
9
9
8
7
3
3
2
2
2
2
2
2
2
2
2
2
2
2
2
2
2
2
2
2
1
1
1
1
1
1
1
1
1
2
2
2
1
1
1
1
1
1
1
1
1
1
1
1
1
1
1
0
0
0
0
0
0
0
0
0
0
0
0
0
0
0
0
0
0
0
0
0
0
0
0
0
0
0
0
0
1
1
1
1
1
1
1
1
1
1
1
1
1
1
1
1
1
1
1
1
1
1
1
1
1
1
1
1
1
1
1
1
1
1
1
1
1
1
1
1
1
1
1
1
1
1
1
1
1
1
1
1
1
1
1
1
1
1
1
1
1
1
1
1
1
1
1
1
1
1
1
1
1
1
1
1
1
1
1
1
1
1
1
1
1
1
1
1
1
1
1
1
1
1
1
1
1
1
1
1
0
0
0
0
0
0
0
0
0
0
0
0
0
0
0
0
0
0
0
0
0
0
0
0
0
0
0
0
0
0
0
0
0
0
0
0
0
0
0
0
0
0
0
0
0
0
0
0
0
0
0
0
0
0
0
0
0
0
0
0
0
0
0
0
0
0
0
0
0
0
0
0
0
0
0
0
0
0
0
0
0
0
0
0
0
0
0
0
0
0
0
0
0
0
0
0
0
0
0
0
0
0
0
0
0
0
0
0
1
1
1
1
1
1
1
1
1
1
1
1
1
1
2
2
2
2
2
2
2
2
2
2
2
2
2
2
2
2
2
2
2
2
2
2
2
2
2
2
2
2
2
2
2
2
2
2
2
2
2
2
2
2
2
2
2
2
2
2
2
2
2
2
2
2
2
2
2
1
1
1
1
1
1
1
1
1
1
1
1
1
1
1
1
1
1
1
1
1
1
0
1
1
1
1
1
1
1
1
1
1
1
1
1
1
1
1
1
1
1
1
1
1
1
1
1
1
1
1
1
1
1
1
1
2
2
2
2
2
2
2
2
2
3
3
3
3
3
3
3
3
3
3
3
3
3
3
3
3
3
3
3
3
3
3
3
3
3
3
3
3
3
3
3
3
2
2
2
2
2
2
2
2
2
2
2
2
2
2
2
2
2
2
2
2
2
2
2
2
2
2
2
2
2
2
2
2
2
2
2
2
2
2
2
2
2
2
2
3
3
2
3
3
3
3
3
3
3
3
3
3
3
3
3
1
1
1
1
1
1
1
1
1
1
1
1
1
1
1
1
1
1
1
1
1
1
1
1
1
1
1
1
1
1
1
1
1
1
1
1
1
1
1
1
1
1
1
1
1
1
1
1
1
1
1
1
1
1
1
1
1
1
1
1
1
1
1
1
1
1
1
1
1
1
1
1
1
1
1
1
1
1
1
1
1
1
1
1
1
1
1
1
1
1
1
0
0
0
0
0
0
0
0
0
0
0
0
0
0
0
0
0
0
0
0
0
0
0
0
0
0
0
0
0
0
0
0
0
0
0
0
0
0
0
0
0
0
0
0
0
0
0
0
0
0
0
0
0
0
0
0
0
0
0
0
0
0
0
0
0
0
0
0
0
0
0
0
0
0
0
0
0
0
0
0
0
0
0
0
0
0
0
0
0
0
0
0
0
0
0
0
0
0
0
0
0
0
0
0
0
0
1
1
1
1
1
1
1
2
2
3
3
3
3
3
3
3
3
3
3
3
3
3
3
3
3
3
3
3
3
3
3
3
3
3
3
3
4
4
4
4
4
4
4
4
4
4
4
4
4
4
4
4
4
4
6
6
6
6
6
6
6
6
6
6
6
6
6
6
6
6
6
6
6
6
6
6
6
6
6
6
6
6
6
6
6
6
6
6
6
6
6
6
6
5
5
5
5
5
5
5
5
5
5
5
5
6
6
6
6
6
6
6
6
6
6
6
6
6
6
6
6
6
6
6
6
6
6
6
7
7
7
7
7
7
7
7
7
6
6
6
6
6
6
6
6
6
6
6
6
6
6
5
5
5
5
5
5
5
5
5
5
5
5
5
5
5
6
6
6
7
7
6
6
6
7
8
8
8
8
10
10
10
11
11
11
10
10
10
10
10
9
9
9
9
10
10
10
10
10
10
10
10
10
10
10
12
13
13
13
13
13
13
13
13
13
13
14
15
15
15
15
15
15
15
15
15
15
15
15
15
15
16
17
17
17
17
17
17
17
17
17
17
17
17
17
17
17
17
17
17
17
17
18
18
18
18
18
18
18
18
18
18
18
18
18
18
19
20
20
20
20
20
20
20
20
20
20
21
20
20
20
21
20
20
19
19
19
19
19
19
19
19
19
19
19
19
20
20
21
22
27
29
38
40
46
47
46
51
51
51
52
52
53
54
55
55
56
56
56
56
56
58
59
59
59
58
57
57
57
57
57
57
57
57
57
57
57
57
57
57
55
55
55
55
55
55
54
54
52
52
52
52
54
55
57
58
58
58
58
58
59
59
59
59
59
58
58
58
58
58
58
58
57
55
55
55
55
55
55
55
55
55
55
55
55
55
55
55
55
55
55
55
55
55
55
55
55
55
54
54
54
54
52
52
53
53
53
53
53
53
53
52
52
50
50
49
49
46
46
46
46
40
40
40
40
40
40
40
39
39
39
39
39
39
40
40
40
40
39
39
39
35
34
30
30
30
30
30
30
30
27
27
27
27
27
26
25
24
23
23
22
23
23
23
22
20
12
11
11
7
6
4
4
3
3
3
3
3
3
3
3
3
3
2
2
2
2
2
2
2
2
2
2
2
2
2
2
2
2
2
2
2
2
2
2
2
2
2
2
2
2
2
2
2
2
2
2
2
2
2
2
2
1
1
1
1
1
1
1
1
1
1
1
1
1
1
1
1
1
1
1
1
1
1
1
1
0
0
0
1
1
1
1
1
1
1
1
1
1
0
0
0
0
0
0
0
0
0
0
0
0
0
0
2
3
3
5
7
9
9
9
9
10
11
12
12
13
13
13
13
13
14
14
14
14
14
14
14
14
14
14
14
14
14
14
14
14
14
14
14
14
14
14
14
14
14
14
14
14
14
14
14
14
14
14
15
15
15
15
15
15
15
15
15
15
16
16
16
16
16
16
17
17
17
17
17
17
17
17
17
17
17
17
17
17
17
17
17
17
17
17
17
17
17
17
17
16
16
15
15
15
15
15
15
15
15
15
15
15
14
14
14
14
14
14
14
14
13
13
13
13
13
13
12
12
11
11
11
11
11
11
11
11
11
11
11
11
11
11
11
11
10
10
9
9
9
9
8
8
8
6
6
6
5
5
5
5
6
6
6
6
5
5
5
5
5
5
5
5
5
5
5
5
5
5
5
5
5
5
5
5
5
7
7
7
7
7
7
7
7
7
7
7
7
7
7
7
7
6
6
6
6
6
6
6
6
6
6
6
6
5
5
5
5
5
5
5
4
4
4
4
4
4
4
4
4
4
4
3
3
3
3
3
3
3
3
3
3
3
3
3
3
3
3
3
2
2
2
2
2
2
2
2
2
2
2
2
2
2
2
2
2
2
2
2
2
2
2
2
3
4
5
6
6
6
6
6
6
6
6
6
6
6
6
6
6
5
7
7
7
7
6
6
6
6
6
6
6
6
6
6
6
6
6
6
6
6
6
6
6
6
9
9
10
12
13
13
13
13
13
13
13
13
13
13
13
14
14
14
14
14
13
13
13
13
13
14
14
14
14
14
15
15
15
15
15
15
15
15
15
15
15
15
17
17
17
18
18
18
18
18
18
19
19
19
19
19
19
19
19
20
20
20
20
20
20
20
21
21
21
21
21
21
21
20
19
19
19
20
20
20
20
20
20
20
20
20
20
20
20
20
20
20
20
20
20
20
20
20
20
20
20
20
20
20
20
22
23
23
23
22
23
23
23
23
23
23
23
23
23
23
23
23
23
19
19
18
18
18
18
18
18
18
18
19
19
19
18
15
15
15
15
15
15
15
14
15
15
15
15
14
14
13
14
14
13
13
13
13
13
13
13
13
13
13
13
13
13
13
13
13
13
13
14
14
14
14
14
14
14
14
14
14
14
14
14
14
14
14
14
14
15
15
15
15
15
16
16
16
16
16
16
16
15
15
15
15
19
22
21
21
21
21
21
21
21
21
21
21
21
21
21
21
24
24
24
24
24
24
24
24
24
24
24
25
25
25
25
25
24
24
24
24
24
24
24
24
24
24
24
25
25
25
25
25
24
24
24
24
24
24
24
24
24
24
23
23
23
23
23
23
23
23
23
23
23
23
23
23
23
23
23
23
23
22
19
18
18
18
18
18
18
18
18
18
18
18
18
18
19
19
19
19
18
17
17
17
17
17
17
17
16
16
16
16
16
16
16
16
15
15
15
15
15
15
15
15
15
15
16
16
16
16
16
17
17
15
15
15
14
15
15
15
14
15
15
15
14
14
13
12
11
11
12
12
12
12
11
11
11
11
11
11
10
10
9
9
9
9
9
9
10
11
11
11
11
11
12
13
13
14
13
13
13
13
13
13
13
13
14
14
13
13
13
14
15
15
15
15
15
16
16
17
17
17
17
17
17
18
18
18
18
18
19
19
19
19
19
21
21
21
21
21
21
21
21
21
21
21
21
21
21
21
21
21
21
21
21
21
20
20
20
20
20
20
20
20
21
21
22
22
22
22
23
25
25
24
24
24
24
24
25
25
24
24
24
24
22
22
22
22
24
26
26
25
25
24
24
24
24
23
23
23
24
24
24
24
24
24
24
24
24
24
24
25
24
24
24
24
24
23
23
23
23
23
23
23
23
23
23
24
24
23
23
23
23
23
23
23
23
23
23
23
23
23
23
23
24
25
24
25
25
25
25
26
26
26
26
26
26
26
25
25
25
25
25
25
25
25
28
28
28
28
32
33
33
34
33
33
34
34
36
36
37
37
36
37
37
37
37
36
36
36
36
40
42
43
43
43
43
43
41
41
41
42
42
42
42
42
42
42
42
42
42
41
41
41
41
41
41
41
39
39
39
39
39
39
39
38
38
38
38
37
37
37
37
37
37
37
37
37
36
36
36
35
36
36
36
36
36
36
36
36
36
36
36
36
36
36
36
36
36
38
39
40
40
48
49
49
48
48
48
48
49
49
49
49
49
49
49
49
47
47
47
47
51
53
54
54
55
55
51
52
53
55
57
56
55
49
48
48
48
48
48
48
48
49
49
49
49
49
49
51
52
52
52
52
51
51
49
49
49
49
49
50
50
50
50
51
52
52
55
55
55
55
55
55
55
55
55
56
54
54
54
54
54
55
55
55
55
56
56
56
56
56
56
56
56
55
55
55
54
53
55
56
56
56
54
54
56
57
57
57
57
57
55
55
56
56
58
60
61
61
59
59
59
59
57
57
57
57
57
57
56
55
55
55
55
56
55
57
55
53
53
54
54
54
54
54
55
55
55
54
54
49
49
50
51
50
51
52
53
53
52
51
51
51
51
51
52
52
55
54
55
52
52
52
52
52
50
50
50
50
50
49
49
48
48
48
49
49
46
45
45
45
45
45
47
47
46
46
46
46
46
46
46
46
46
46
46
46
46
46
46
46
46
49
49
47
47
47
46
46
46
46
47
47
47
47
46
45
45
45
45
45
45
45
45
44
44
43
43
43
42
44
45
46
46
46
47
45
46
48
53
58
60
60
60
63
62
62
62
62
70
69
68
69
72
72
75
77
77
81
80
84
84
84
83
83
81
81
81
81
82
82
82
82
82
82
82
83
83
83
83
85
85
91
91
90
93
92
90
93
92
92
92
92
92
91
91
91
91
91
91
89
89
89
89
90
90
90
90
91
92
92
92
91
91
91
91
90
90
90
94
95
95
95
95
95
95
95
95
95
96
96
96
97
97
97
97
97
96
96
94
94
92
92
92
92
92
92
92
92
91
91
87
86
85
86
86
86
87
87
87
85
82
75
75
76
74
75
75
75
75
73
73
72
72
72
72
68
69
68
65
65
64
64
64
64
64
62
62
60
60
59
58
58
58
58
57
56
55
55
52
53
53
51
55
54
52
54
54
55
55
55
55
54
54
51
51
51
51
50
50
50
47
46
46
42
39
39
40
40
39
38
34
34
34
34
34
34
35
35
35
36
37
37
44
103
102
105
140
140
140
140
140
139
139
139
139
137
136
136
136
136
136
136
136
136
136
136
136
136
135
137
140
145
146
146
147
151
152
152
152
152
152
152
153
152
152
152
152
152
151
155
155
155
160
161
162
161
161
161
161
160
160
163
172
176
180
180
179
178
178
178
178
179
180
182
182
182
182
182
182
184
192
192
193
193
193
192
192
193
201
202
202
201
200
200
200
198
196
196
198
197
198
197
197
197
197
198
198
199
198
198
195
195
193
193
195
193
193
191
191
191
195
198
198
201
201
199
191
192
197
211
213
219
220
219
218
217
211
210
218
222
224
224
222
222
222
222
222
222
222
222
208
208
207
207
208
203
203
199
199
192
189
188
188
187
187
187
187
186
186
186
185
185
185
185
185
185
182
182
179
178
178
176
176
176
175
179
178
178
177
170
170
167
166
166
165
165
164
164
151
147
154
151
154
154
153
153
152
152
150
149
149
149
149
149
150
150
148
149
151
148
148
148
151
153
152
145
145
144
144
144
141
141
140
133
128
126
125
126
126
126
127
129
127
127
125
124
125
123
123
121
107
107
105
103
105
109
111
110
110
106
106
104
103
106
107
108
109
106
104
101
101
99
99
97
98
96
92
90
87
87
87
87
87
87
88
88
89
90
90
90
87
81
81
82
81
82
85
97
104
106
105
106
107
111
114
120
124
123
128
126
128
128
127
128
128
127
127
127
128
128
130
136
144
144
144
144
143
144
145
145
145
146
146
144
141
141
140
139
139
139
139
139
139
138
137
138
138
138
139
139
139
139
139
138
139
139
139
140
138
140
145
148
150
146
146
146
147
157
158
165
166
166
164
164
164
162
165
161
162
163
163
164
162
159
157
157
158
172
172
172
173
173
175
175
175
175
174
173
170
167
169
171
175
177
176
182
177
180
181
181
181
180
180
180
178
178
173
173
172
174
175
175
175
174
174
174
174
174
174
174
175
175
175
175
175
175
175
175
175
175
175
175
175
175
175
175
175
175
175
171
170
169
169
170
169
170
168
168
168
168
169
170
172
172
172
173
172
172
171
171
169
164
164
164
161
162
161
161
161
161
159
157
156
153
150
149
149
149
149
148
145
144
144
142
142
142
140
139
137
136
135
135
134
131
131
131
129
126
126
126
125
123
123
123
122
124
123
123
122
119
119
120
120
118
119
118
118
117
117
117
117
118
119
119
125
126
126
129
125
132
130
130
128
128
128
130
130
130
130
130
129
128
127
127
127
129
128
128
128
128
128
127
127
127
127
127
127
126
125
124
124
125
125
124
124
124
124
124
124
124
123
120
120
122
122
124
127
127
127
127
127
124
117
112
111
115
118
119
119
117
120
116
114
114
115
115
112
112
110
109
109
107
106
106
105
104
104
104
104
104
104
104
103
102
102
102
102
102
102
102
98
96
95
94
94
93
90
88
88
84
82
82
82
82
82
82
83
81
81
80
80
80
80
80
80
80
80
80
80
81
81
81
81
79
79
79
77
77
76
76
72
72
72
72
68
68
68
68
66
66
62
58
55
54
53
39
38
37
32
21
21
12
8
8
8
8
8
7
3
3
3
4
4
4
4
4
4
4
4
4
4
4
4
4
4
4
4
4
4
4
4
4
4
4
4
4
4
4
5
5
5
5
6
6
6
6
6
6
6
6
6
6
6
6
5
5
5
5
5
5
5
5
5
5
5
5
5
5
5
5
5
5
5
5
5
5
5
5
5
5
5
5
5
5
5
5
5
5
5
5
5
5
5
5
5
5
5
5
5
5
5
5
5
5
4
4
4
4
4
3
3
3
2
2
2
2
2
2
2
2
2
2
2
2
2
2
2
2
1
1
1
1
1
1
0
0
0
0
0
0
0
0
0
0
0
0
0
0
0
0
0
0
0
0
0
0
0
0
0
0
0
0
0
0
0
0
0
0
0
0
1
1
1
0
0
0
0
0
0
0
0
0
0
0
0
0
0
0
0
0
0
0
0
0
0
0
0
0
0
0
0
0
0
0
0
0
0
0
0
0
0
0
0
0
0
0
0
0
0
0
0
0
0
0
0
0
0
0
0
0
0
0
0
0
0
0
0
0
0
0
0
0
0
0
0
0
0
0
0
0
0
0
0
0
0
0
0
0
0
0
0
0
0
0
0
0
0
0
0
0
0
0
0
0
0
0
0
0
0
0
0
0
0
0
0
0
0
0
0
0
0
0
0
0
0
0
0
0
0
0
0
0
0
0
0
0
0
0
0
0
0
0
0
0
0
0
0
0
0
0
0
0
0
0
0
0
0
0
0
0
0
0
0
0
0
0
0
0
0
0
0
0
0
0
0
0
0
0
0
0
0
0
0
0
0
0
0
0
0
0
0
0
0
0
1
1
1
1
1
1
1
1
1
1
1
1
1
1
1
1
1
1
1
3
3
3
3
3
3
4
4
4
4
4
4
4
4
4
4
4
4
4
4
4
4
4
5
5
5
5
5
5
5
5
5
5
5
5
5
5
6
6
6
6
6
6
6
6
6
6
6
6
6
6
6
6
6
6
7
7
7
8
8
8
7
7
7
7
7
8
8
8
8
8
8
8
8
8
8
8
8
8
9
9
9
9
9
9
9
9
9
9
9
9
9
9
9
8
8
8
8
8
8
8
8
8
8
8
8
8
8
8
8
8
8
8
8
8
8
8
9
9
9
9
9
9
9
9
9
9
9
9
9
9
9
9
10
10
10
10
10
10
11
11
12
12
12
12
12
12
12
11
11
11
11
11
11
11
12
12
12
12
12
11
11
11
11
11
11
11
11
11
11
11
11
11
11
11
11
11
10
11
11
11
11
11
11
11
11
11
11
11
11
11
11
11
11
11
11
11
11
11
11
11
11
11
11
11
11
11
11
12
12
12
12
12
12
12
12
12
12
11
11
11
11
11
11
11
11
11
11
11
11
11
11
11
11
11
11
11
11
11
11
11
11
11
11
11
11
11
10
10
10
10
10
10
10
10
9
8
8
8
8
8
9
9
9
9
8
8
6
6
6
6
6
6
6
6
6
6
6
6
5
9
9
10
10
9
9
9
9
9
9
9
9
9
9
10
10
9
9
9
9
9
10
10
11
11
11
11
11
11
11
11
11
11
11
11
11
11
11
11
11
11
11
11
11
11
11
11
11
11
11
11
11
11
11
10
10
10
10
10
10
10
10
10
10
10
10
10
10
10
10
10
10
10
10
10
10
10
10
10
10
10
10
10
10
9
9
9
8
8
8
8
8
8
8
8
8
8
8
8
8
8
8
8
8
8
8
8
8
8
8
8
8
8
8
8
8
8
8
8
8
8
8
8
8
8
8
8
8
8
8
9
9
9
9
8
8
8
7
8
8
8
9
9
11
10
10
10
10
10
10
10
10
9
9
9
9
9
9
9
9
9
9
9
9
9
9
12
12
12
14
14
14
14
14
14
14
15
15
15
15
15
15
15
15
15
15
15
15
15
15
15
15
15
14
14
14
14
14
14
14
14
14
14
13
13
13
13
12
12
12
12
12
12
12
13
13
13
13
13
13
13
13
12
12
12
12
13
14
15
15
15
15
15
15
15
15
15
15
15
15
15
15
15
15
16
15
15
15
15
15
15
15
15
14
14
14
14
14
14
14
14
14
14
14
14
14
14
14
14
14
14
14
14
14
14
14
14
14
13
13
14
14
14
14
14
13
12
12
12
12
11
11
11
11
11
11
11
10
8
8
7
7
7
7
8
8
8
8
8
8
8
8
8
8
8
8
8
8
8
8
8
8
8
8
8
8
8
8
8
8
8
8
7
7
7
7
7
7
6
5
5
5
5
5
5
5
5
5
5
5
5
5
5
4
4
4
4
4
4
4
4
4
4
4
4
4
4
4
4
4
3
3
3
3
3
3
3
3
3
3
3
3
3
3
3
3
3
3
3
3
3
4
5
5
5
5
5
5
5
5
5
5
5
5
5
5
4
3
3
3
3
3
3
3
3
3
3
3
3
4
4
4
4
4
4
4
4
4
4
4
4
4
4
4
4
3
3
3
3
3
3
3
3
3
3
3
3
3
3
3
3
3
3
3
3
3
3
3
2
2
2
2
2
2
2
2
2
2
2
2
2
2
2
2
2
2
2
2
2
2
2
2
2
2
2
2
2
3
3
3
3
3
3
3
3
3
3
3
3
3
3
3
3
3
3
3
3
3
3
3
3
3
3
3
3
3
3
3
3
3
3
4
4
4
4
4
4
4
4
4
4
4
4
4
4
4
4
4
4
4
4
4
4
4
4
4
4
4
4
4
4
4
4
4
4
4
4
4
4
4
4
4
4
4
4
4
3
3
3
3
3
3
3
3
3
3
3
3
3
2
2
2
2
2
2
1
1
1
1
1
1
1
1
1
1
1
1
1
1
1
1
1
1
1
1
1
1
1
1
1
1
1
1
1
1
1
1
1
1
1
1
1
1
1
1
1
1
1
0
1
1
1
1
1
1
1
1
1
1
1
1
1
1
1
1
1
1
1
1
1
1
1
1
1
1
1
1
1
1
1
1
1
1
1
1
1
1
1
1
1
1
1
1
1
1
1
1
1
1
1
1
1
1
1
1
1
1
1
1
1
1
1
1
1
1
1
1
1
1
1
1
1
0
0
0
0
0
0
0
0
0
0
0
0
0
0
0
0
0
0
0
0
0
0
0
0
0
0
0
0
0
0
0
0
0
0
0
0
0
0
0
0
0
0
0
0
0
0
0
0
0
0
0
0
0
0
0
0
0
0
0
0
0
0
0
0
0
0
0
0
0
0
0
0
0
0
0
0
0
0
0
0
0
0
0
0
0
0
0
0
0
0
0
0
0
0
0
0
0
0
0
0
0
0
0
0
0
0
0
0
0
0
0
0
0
0
0
0
0
0
0
0
0
0
0
0
0
0
0
0
0
0
0
0
0
0
0
0
0
0
0
0
0
0
0
0
0
0
0
0
0
0
0
0
0
0
0
0
0
0
0
0
0
0
0
0
0
0
0
0
0
0
0
0
0
0
0
0
0
0
0
0
0
0
0
0
0
0
0
0
0
0
0
0
0
0
0
0
0
0
0
0
0
0
0
0
0
0
0
0
0
0
0
0
0
0
0
0
0
0
0
0
0
0
0
0
0
0
0
0
0
0
0
0
0
0
0
0
0
0
0
0
0
0
0
0
0
0
0
0
0
0
0
0
0
0
0
0
0
0
0
0
0
0
0
0
0
0
0
0
0
0
0
0
0
0
0
0
0
0
0
0
0
0
0
0
0
0
0
0
0
0
0
0
0
0
0
0
0
0
0
0
0
0
0
0
0
0
0
0
0
0
0
0
0
0
0
0
0
0
0
0
0
0
0
0
0
0
0
0
0
0
0
0
0
0
0
0
0
0
0
0
0
0
0
0
0
0
0
0
0
0
0
0
0
0
0
0
0
0
0
0
0
0
0
0
0
0
0
0
0
0
0
0
0
0
0
0
0
0
0
0
0
0
0
0
0
0
0
0
0
0
0
0
0
0
0
0
0
0
0
0
0
0
0
0
0
0
0
0
0
0
0
0
0
0
0
0
0
0
0
0
0
0
0
0
0
0
0
0
0
0
0
0
0
0
0
0
0
0
0
0
0
0
0
0
0
0
0
0
0
0
0
0
0
0
0
0
0
0
0
0
0
0
0
0
0
0
0
0
0
0
0
0
0
0
0
0
0
0
0
0
0
0
0
0
0
0
0
0
0
0
0
0
0
0
0
0
0
0
0
0
0
0
0
0
0
0
0
0
0
0
0
0
0
0
0
0
0
0
0
0
0
0
0
0
0
0
0
0
0
0
0
0
0
0
0
0
0
0
0
0
0
0
0
0
0
0
0
0
0
0
0
0
0
0
0
0
0
0
0
0
0
0
0
0
0
0
0
0
0
0
0
0
0
0
0
0
0
0
0
0
0
0
0
0
0
0
0
0
0
0
0
0
0
0
0
0
0
0
0
0
0
0
0
0
0
0
0
0
0
0
0
0
0
0
0
0
0
0
0
0
0
0
0
0
0
0
0
0
0
0
0
0
0
0
0
0
0
0
0
0
0
0
0
0
0
0
0
0
0
0
0
0
0
0
0
0
0
0
0
0
0
0
0
0
0
0
0
0
0
0
0
0
0
0
0
0
0
0
0
0
0
0
0
0
0
0
0
0
0
0
0
0
0
0
0
0
0
0
0
0
0
0
0
0
0
0
0
0
0
0
0
0
0
0
0
0
0
0
0
0
0
0
0
0
0
0
0
0
0
0
0
0
0
0
0
0
0
0
0
0
0
0
0
0
0
0
0
0
0
0
0
0
0
0
0
0
0
0
0
0
0
0
0
0
0
0
0
0
0
0
0
0
0
0
0
0
0
0
0
0
0
0
0
0
0
0
0
0
0
0
0
0
0
0
0
0
0
0
0
0
0
0
0
0
0
0
0
0
0
0
0
0
0
0
0
0
0
0
0
0
0
0
0
0
0
0
0
0
0
0
0
0
0
0
0
0
0
0
0
0
0
0
0
0
0
0
0
0
0
0
0
0
0
0
0
0
0
0
0
0
0
0
0
0
0
0
0
0
0
0
0
0
0
0
0
0
0
0
0
0
0
0
0
0
0
0
0
0
0
0
0
0
0
0
0
0
0
0
0
0
0
0
0
0
0
0
0
0
0
0
0
0
0
0
0
0
0
0
0
0
0
0
0
0
0
0
0
0
0
0
0
0
0
0
0
0
0
0
0
0
0
0
0
0
0
0
0
0
0
0
0
0
0
0
0
0
0
0
0
0
0
0
0
0
0
0
0
0
0
0
0
0
0
0
0
0
0
0
0
0
0
0
0
0
0
0
0
0
0
0
0
0
0
0
0
0
0
0
0
0
0
0
0
0
0
0
0
0
0
0
0
0
0
0
0
0
0
0
0
0
0
0
0
0
0
0
0
0
0
0
0
0
0
0
0
0
0
0
0
0
0
0
0
0
0
0
0
0
0
0
0
0
0
0
0
0
0
0
0
0
0
0
0
0
0
0
0
0
0
0
0
0
0
0
0
0
0
0
0
0
0
0
0
0
0
0
0
0
0
0
0
0
0
0
0
0
0
0
0
0
0
1
1
1
1
1
1
1
1
1
1
1
0
0
0
0
0
0
0
0
0
0
0
0
0
0
0
0
0
0
0
0
0
0
0
0
0
0
0
0
0
0
0
0
0
0
0
0
0
0
0
0
0
0
0
0
0
0
0
0
0
0
0
0
0
0
0
0
0
0
0
0
0
0
0
0
0
0
0
0
0
0
0
0
0
0
0
0
0
0
0
0
0
0
0
0
0
0
0
0
0
0
0
0
0
0
0
0
0
0
0
0
0
0
0
0
0
0
0
0
0
0
0
0
0
0
0
0
0
0
0
0
0
0
0
0
0
0
0
0
0
0
0
0
0
0
0
0
0
0
0
0
0
0
0
0
0
0
0
0
0
0
0
0
0
0
0
0
0
0
0
0
0
0
0
0
0
0
0
0
0
0
0
0
0
0
0
0
0
0
0
0
0
0
0
0
0
0
0
0
0
0
0
0
0
0
0
0
0
0
0
0
0
0
0
0
0
0
0
0
0
0
0
0
0
0
0
0
0
0
0
0
0
0
0
0
0
0
0
0
0
0
0
0
0
0
0
0
0
0
0
0
0
0
0
0
0
0
0
0
0
0
0
0
0
0
0
0
0
0
0
0
0
0
0
0
0
0
0
0
0
0
0
0
0
0
0
0
0
0
0
0
0
0
0
0
0
0
0
0
0
0
0
0
0
0
0
0
0
0
0
0
0
0
0
0
0
0
0
0
0
0
0
0
0
0
0
0
0
0
0
0
0
0
0
0
0
0
0
0
0
0
0
0
0
0
0
0
1
1
2
2
3
3
3
3
3
3
3
3
3
3
3
3
3
3
3
3
3
4
4
4
4
4
4
4
4
4
4
4
4
4
4
4
4
4
4
4
4
4
4
4
4
4
4
4
4
4
4
4
4
4
4
4
4
4
4
4
4
4
4
4
4
4
4
4
4
4
4
4
4
4
4
4
4
4
4
4
4
4
4
4
4
4
4
4
4
4
4
4
4
4
4
4
4
4
4
4
4
4
4
4
4
4
4
5
5
5
5
5
5
5
5
5
5
5
5
5
5
5
5
5
5
5
5
5
5
5
5
5
5
5
5
5
5
5
5
5
5
5
5
5
5
5
5
5
5
5
5
5
5
5
5
5
5
5
5
5
5
5
5
5
4
4
4
4
4
4
4
4
4
4
4
4
4
3
3
3
3
3
2
2
2
2
2
2
2
2
2
2
2
2
2
2
2
2
2
1
1
1
1
1
1
1
1
1
1
1
1
1
1
1
1
1
1
1
1
1
1
2
2
2
2
2
2
2
2
2
2
2
2
2
1
1
2
3
3
3
4
4
4
4
4
4
4
5
5
5
5
5
5
5
5
5
5
5
5
5
5
5
5
5
5
5
5
5
5
5
5
5
5
5
5
5
5
5
5
5
5
5
5
5
5
5
5
5
5
5
5
5
5
5
5
5
5
5
5
5
5
5
5
5
5
5
5
5
5
5
5
5
5
5
5
5
5
5
5
5
5
5
5
5
5
5
5
5
5
5
5
5
5
5
5
5
5
5
5
5
5
5
5
5
5
5
5
5
5
5
5
5
5
5
5
5
5
5
5
5
4
4
4
4
4
4
4
4
4
4
4
4
4
4
4
4
3
3
3
3
3
3
3
3
2
2
2
2
2
2
3
4
4
4
4
4
4
4
4
4
4
3
3
3
3
3
3
3
3
3
3
4
4
4
5
5
5
5
5
5
6
6
6
6
6
6
6
6
6
6
6
6
6
6
6
6
6
6
6
6
6
6
6
6
7
7
7
7
7
7
7
7
7
7
7
7
7
7
7
7
7
7
7
7
8
8
8
8
8
8
8
8
8
8
8
8
8
8
8
7
7
7
7
7
7
7
7
7
7
7
7
7
7
7
7
7
7
7
7
7
7
7
7
7
7
7
7
7
7
7
7
7
7
7
7
7
7
7
8
8
7
7
7
7
7
8
8
10
9
10
11
11
11
11
11
11
11
11
11
11
11
11
11
11
11
11
11
10
10
10
11
12
12
11
12
12
12
13
13
15
16
16
15
15
15
15
15
15
15
15
14
14
14
14
14
14
14
14
14
14
14
14
15
15
15
15
15
15
15
15
16
16
16
16
16
16
16
16
16
16
16
16
16
16
16
16
16
16
16
16
16
16
16
16
16
17
18
19
19
21
21
22
22
22
23
23
23
23
23
23
23
23
23
24
24
25
25
26
26
25
25
25
25
25
25
25
24
23
23
23
23
23
23
24
24
24
24
25
25
25
25
23
24
24
28
30
30
31
31
32
31
32
32
32
32
32
32
32
32
32
33
34
34
34
34
34
34
34
37
37
37
37
37
37
38
42
43
43
44
45
46
46
45
45
45
45
45
45
45
45
45
45
45
45
45
45
45
45
45
46
46
46
46
46
46
48
48
48
48
49
49
50
61
66
67
67
69
70
75
77
77
77
77
77
77
77
77
77
77
78
78
77
77
77
78
78
77
76
78
78
78
78
79
80
79
79
80
80
80
79
77
76
76
76
76
76
76
76
76
76
76
76
76
76
76
76
77
78
79
78
77
78
77
77
77
77
81
89
100
100
102
103
103
104
104
104
105
105
111
114
121
121
120
120
119
119
114
116
118
118
121
120
120
120
120
121
117
117
117
113
113
113
113
113
112
112
107
107
107
106
106
106
106
105
104
104
104
104
104
104
104
104
104
104
104
104
104
103
103
103
103
103
103
103
103
103
103
100
100
100
100
99
98
98
98
92
92
87
87
86
86
86
86
86
85
84
84
83
83
83
83
82
80
79
78
78
78
77
77
74
74
73
73
72
71
70
68
68
68
68
68
66
62
59
58
57
56
55
20
4
0
0
0
0
0
0
0
0
0
0
0
0
0
0
0
0
0
0
0
0
0
0
0
0
0
0
0
0
0
0
0
0
0
0
0
0
0
0
0
0
0
0
0
0
0
0
0
0
0
0
0
0
0
0
0
0
0
0
0
0
0
0
0
0
0
0
0
0
0
0
0
0
0
0
0
0
0
0
0
0
0
0
0
0
0
0
0
0
0
0
0
0
0
0
0
0
0
0
0
0
0
0
0
0
0
0
0
0
0
0
0
0
0
0
0
0
0
0
0
0
0
0
0
0
0
0
0
0
0
0
0
0
0
0
0
0
0
0
0
0
0
0
0
0
0
0
0
0
0
0
0
0
0
0
0
0
0
0
0
0
0
0
0
0
0
0
0
0
0
0
0
0
0
0
0
0
0
0
0
0
0
0
0
0
0
0
0
0
0
0
0
0
0
0
0
0
0
0
0
0
0
0
0
0
0
0
0
0
0
0
0
0
0
0
0
0
0
0
0
0
0
0
1
1
2
2
2
2
2
2
2
2
2
2
2
2
2
2
2
2
2
2
2
2
2
2
2
2
2
2
2
2
2
2
2
2
2
2
2
2
2
2
2
2
2
2
2
2
2
2
2
2
2
2
2
2
2
2
2
2
2
2
2
2
2
2
2
2
2
2
2
2
2
2
2
2
2
2
2
2
2
2
2
2
2
2
2
2
2
2
2
2
2
2
2
2
2
2
2
2
2
2
2
2
2
2
2
2
2
2
2
2
2
2
2
2
2
2
2
1
1
1
1
1
1
1
1
1
1
1
1
1
1
1
1
1
1
1
1
1
1
1
1
1
1
1
1
1
1
1
1
1
1
1
1
1
1
1
1
1
1
1
1
1
1
1
1
1
1
1
1
1
1
1
1
1
1
1
0
0
0
0
0
0
0
0
0
0
0
0
0
0
0
0
0
0
0
0
0
0
0
0
0
0
0
0
0
0
0
0
0
0
0
0
0
0
0
0
0
0
0
0
0
0
0
0
0
0
0
0
0
0
0
0
0
0
0
0
0
0
0
0
0
0
0
0
0
0
0
0
0
0
0
0
0
0
0
0
0
0
0
0
0
0
0
0
0
0
0
0
0
0
0
0
0
0
0
0
0
0
0
0
0
0
0
0
0
0
0
0
0
0
0
0
0
0
0
0
0
0
0
0
0
0
0
0
0
0
0
0
0
0
0
0
0
0
0
0
0
0
0
0
0
0
0
0
0
0
0
0
0
0
0
0
0
0
0
0
0
0
0
0
0
0
0
0
0
0
0
0
0
0
0
0
0
0
0
0
0
0
0
0
0
0
0
0
0
0
0
0
0
0
0
0
0
0
0
0
0
0
0
0
0
0
0
0
0
0
0
0
0
0
0
0
0
0
0
0
0
0
0
0
0
0
0
0
0
0
0
0
0
0
0
0
0
0
0
0
0
0
0
0
0
0
0
0
0
0
0
0
0
0
0
0
0
0
0
0
0
0
0
0
0
0
0
0
0
0
0
0
0
0
0
0
0
0
0
0
0
0
0
0
0
0
0
0
0
0
0
0
0
0
0
0
0
0
0
0
0
0
0
0
0
0
0
0
0
0
0
0
0
0
0
0
0
0
0
0
0
0
0
0
0
0
0
0
0
0
0
0
0
0
0
0
0
0
0
0
0
0
0
0
0
0
0
0
0
0
0
0
0
0
0
0
0
0
0
0
0
1
1
1
1
1
1
1
1
1
1
1
1
1
1
1
1
1
1
1
1
1
1
1
1
1
1
1
1
1
1
1
1
1
1
1
0
0
0
0
0
0
0
0
0
0
0
0
0
0
0
0
0
0
0
0
0
0
0
0
0
0
0
0
0
0
0
0
0
0
0
0
0
0
0
0
0
0
0
0
0
0
0
0
0
0
0
0
0
0
0
0
0
0
0
0
0
0
0
0
0
0
0
0
0
0
0
0
0
0
0
0
0
0
0
0
0
0
0
0
0
0
0
0
0
0
0
0
0
0
0
0
0
0
0
0
0
0
0
0
0
0
0
0
0
0
0
0
0
0
0
0
0
0
0
0
0
0
0
0
0
0
0
0
0
0
0
0
0
0
0
0
0
0
0
0
0
0
0
0
0
0
0
0
0
0
0
0
0
0
0
0
0
0
0
0
0
0
0
0
0
0
0
0
0
0
0
0
0
0
0
0
0
0
0
0
0
0
0
0
0
0
0
0
0
0
0
0
0
0
0
0
0
0
0
0
0
0
0
0
0
0
0
0
0
0
0
0
0
0
0
0
0
0
0
0
0
0
0
0
0
0
0
0
0
0
0
0
0
0
0
0
0
0
0
0
0
0
0
0
0
0
0
0
0
0
0
0
0
0
0
0
0
0
0
0
0
0
0
0
0
0
0
0
0
0
0
0
0
0
0
0
0
0
0
0
0
0
0
0
0
0
0
0
0
0
0
0
0
0
0
0
0
0
0
0
0
0
0
0
0
0
0
0
0
0
0
0
0
0
0
0
0
0
0
0
0
0
0
0
0
0
0
0
0
0
0
0
0
0
0
0
0
0
0
0
0
0
0
0
0
0
0
0
0
0
0
0
0
0
0
0
0
0
0
0
0
0
0
0
0
0
0
0
0
0
0
0
0
0
0
0
0
0
0
0
0
0
0
0
0
0
0
0
0
0
0
0
0
0
0
0
0
0
0
0
0
0
0
0
0
0
0
0
0
0
0
0
0
0
0
0
0
0
0
0
0
0
0
0
0
0
0
0
0
0
0
0
0
0
0
0
0
0
0
0
0
0
0
0
0
0
0
0
0
0
0
0
0
0
0
0
0
0
0
0
0
0
0
0
0
0
0
0
0
0
0
0
0
0
0
0
0
0
0
0
0
0
0
0
0
0
0
0
0
0
0
0
0
0
0
0
0
0
0
0
0
0
0
0
0
0
0
0
0
0
0
0
0
0
0
0
0
0
0
0
0
0
0
0
0
0
0
0
0
0
0
0
0
0
0
0
0
0
0
0
0
0
0
0
0
0
0
0
0
0
0
0
0
0
0
0
0
0
0
0
0
0
0
0
0
0
0
0
0
0
0
0
0
0
0
0
0
0
0
0
0
0
0
0
0
0
0
0
0
0
0
0
0
0
0
0
0
0
0
0
0
0
0
0
0
0
0
0
0
0
0
0
0
0
0
0
0
0
0
0
0
0
0
0
0
0
0
0
0
0
0
0
0
0
0
0
0
0
0
0
0
0
0
0
0
0
0
0
0
0
0
1
1
1
1
1
1
1
0
0
0
0
0
0
0
0
0
0
0
0
0
0
0
0
0
0
0
0
0
0
0
0
0
0
0
0
0
0
0
0
0
0
0
0
0
0
0
0
0
0
0
0
0
0
0
0
0
0
0
0
0
0
0
0
0
0
0
0
0
0
0
0
0
0
0
0
0
0
0
0
0
0
0
0
0
0
0
0
0
0
0
0
0
0
0
0
0
0
0
0
0
0
0
0
0
0
0
0
0
0
0
0
0
0
0
0
0
0
0
0
0
0
0
0
0
0
0
0
0
0
0
0
0
0
0
0
0
0
0
0
0
0
0
0
0
0
0
0
0
0
0
0
0
0
0
0
0
0
0
0
0
0
0
0
0
0
0
0
0
0
0
0
0
0
0
0
0
0
0
0
0
0
0
0
0
0
0
0
0
0
0
0
0
0
0
0
0
0
0
0
0
0
0
0
0
0
0
0
0
0
0
0
0
0
0
0
0
0
0
0
0
0
0
0
0
0
0
0
0
0
0
0
0
0
0
0
0
0
0
0
0
0
0
0
0
0
0
0
0
0
0
0
0
0
0
0
0
0
0
0
0
0
0
0
0
0
0
0
0
0
0
0
0
0
0
0
0
0
0
0
0
0
0
0
0
0
0
0
0
0
0
0
0
0
0
0
0
0
0
0
0
0
0
0
0
0
0
0
0
0
0
0
0
0
0
0
0
0
0
0
0
0
0
0
0
0
0
0
0
0
0
0
0
1
1
1
1
1
1
1
1
1
1
1
2
2
2
2
2
2
2
2
2
2
2
2
2
2
2
3
3
3
3
3
3
3
3
3
3
3
3
3
3
3
3
3
3
3
3
3
3
3
3
3
3
3
3
3
3
3
3
3
3
3
3
4
4
4
4
4
4
4
4
4
4
4
4
4
4
4
4
4
5
5
5
5
5
5
5
5
5
5
5
5
5
5
5
5
5
5
5
5
5
5
5
5
5
5
5
5
5
5
5
5
5
5
5
5
5
4
4
4
4
4
4
4
4
4
4
4
4
4
4
3
3
3
3
3
3
3
3
3
3
3
3
3
3
3
3
3
3
3
3
3
2
2
2
2
2
2
2
2
2
2
2
2
2
2
1
1
2
2
2
2
1
1
1
1
1
1
1
1
1
1
1
1
1
1
1
1
1
1
1
1
1
1
1
1
1
1
1
1
1
1
1
1
1
1
1
2
2
2
2
2
2
2
2
2
2
2
2
2
2
2
2
2
2
2
2
2
2
2
2
2
2
2
2
2
2
2
2
2
2
2
2
2
2
2
2
2
1
1
1
1
1
1
1
1
1
1
1
1
1
1
1
1
1
1
1
1
1
1
1
1
1
1
1
1
1
1
1
1
1
1
0
0
0
0
0
0
0
0
0
0
0
0
0
0
0
0
0
0
0
0
0
0
0
0
0
0
0
0
0
0
0
0
0
0
0
0
0
0
0
0
0
0
0
0
0
0
0
0
0
0
0
0
0
0
0
0
0
0
0
0
0
0
0
0
0
0
0
0
0
0
0
0
0
0
0
0
0
0
0
0
0
0
0
0
0
0
0
0
0
0
0
0
0
0
0
0
0
0
0
0
0
0
0
0
0
0
0
0
0
0
0
0
0
0
0
0
0
0
0
1
2
2
2
2
2
2
2
2
3
3
3
3
4
4
4
4
4
4
4
4
4
4
4
4
4
4
4
4
4
4
4
4
4
4
4
4
4
4
4
4
4
4
4
4
4
4
4
4
4
4
4
4
4
4
4
4
4
4
4
4
4
4
4
4
4
4
4
4
4
4
4
4
4
4
4
4
4
4
4
4
4
4
4
4
4
4
4
4
4
4
4
4
4
4
4
3
3
3
3
3
3
3
3
3
3
3
2
2
2
2
0
0
0
0
0
0
0
0
0
0
0
0
0
0
0
0
0
0
1
1
1
1
1
1
1
1
1
1
1
1
1
1
1
1
1
1
1
1
1
1
1
1
1
1
1
1
1
1
1
1
1
1
1
1
1
1
1
0
0
0
0
0
0
0
0
0
0
0
0
0
0
0
0
0
0
0
0
0
0
0
0
0
0
0
0
0
0
0
0
0
0
0
0
0
0
0
0
0
0
0
0
0
0
0
0
0
0
0
0
0
0
0
0
0
0
0
0
0
0
0
0
0
0
0
0
0
0
0
0
0
0
1
1
1
1
1
1
1
1
1
1
1
1
1
1
2
2
2
2
2
2
2
3
3
3
3
3
3
3
3
3
3
3
3
3
3
3
3
3
3
3
3
3
3
3
3
3
3
3
3
3
3
3
3
3
3
3
3
3
3
3
3
3
4
4
4
4
4
4
4
4
4
4
4
4
4
4
4
5
5
5
4
4
4
4
4
4
4
4
4
4
4
4
4
4
4
4
4
4
4
4
4
4
4
4
4
4
4
4
4
3
3
3
3
3
3
3
3
3
3
3
3
3
3
3
3
3
3
3
3
3
3
3
3
3
3
3
3
3
3
3
3
3
3
3
3
3
3
3
3
3
3
3
3
3
3
3
3
3
3
3
3
3
3
3
3
3
3
3
3
3
3
3
3
3
3
3
3
3
3
3
3
3
3
3
3
3
3
3
3
3
3
3
3
3
3
2
2
2
2
2
2
2
2
2
2
2
2
2
2
2
2
2
2
2
2
2
2
2
2
2
2
2
2
1
1
1
1
1
1
1
1
1
1
1
1
1
0
0
0
0
0
0
0
0
0
0
0
0
0
0
0
0
0
0
0
0
0
0
0
0
0
0
0
0
0
0
0
0
0
0
0
0
0
0
0
0
0
0
0
0
0
0
0
0
0
0
0
0
0
0
0
0
0
0
0
0
0
0
0
0
0
0
0
0
0
0
0
0
0
0
0
0
0
0
0
0
0
0
0
0
0
0
0
0
0
0
0
0
0
0
0
0
0
0
0
0
0
0
0
0
0
0
0
0
0
0
0
0
0
0
0
0
0
0
0
0
0
0
0
0
0
0
0
0
0
0
0
0
0
0
0
0
0
0
0
0
0
0
0
0
0
0
0
0
0
0
0
0
0
0
0
0
0
0
0
0
0
0
0
0
0
0
0
0
0
0
0
0
0
0
0
0
0
0
0
0
0
0
0
0
0
0
0
0
0
0
0
0
0
0
0
0
0
0
0
0
0
0
0
0
0
0
0
0
0
0
0
0
0
0
0
0
0
0
0
0
0
0
0
0
0
0
0
0
0
0
0
0
0
0
0
0
0
0
0
0
0
0
0
0
0
0
0
0
0
0
0
0
0
0
0
0
0
0
0
0
0
0
0
0
0
0
0
0
0
0
0
0
0
0
0
0
0
0
0
0
0
0
0
0
0
0
0
0
0
0
0
0
0
0
0
0
0
0
0
0
0
0
0
0
0
0
0
0
0
0
0
0
0
0
0
0
0
0
0
0
0
0
0
0
0
0
0
0
0
0
0
0
0
0
0
0
0
0
0
0
0
0
0
0
0
0
0
0
0
0
0
0
0
0
0
0
0
0
0
0
0
0
0
0
0
0
0
0
0
0
0
0
0
0
0
0
0
0
0
0
0
0
0
0
0
0
0
0
0
0
0
0
0
0
0
0
0
0
0
0
0
0
0
0
0
0
0
0
0
0
0
0
0
0
0
0
0
0
0
0
0
0
0
0
0
0
0
0
0
0
0
0
0
0
0
0
0
0
0
0
0
0
0
0
0
0
0
0
0
0
0
0
0
0
0
0
0
0
0
0
0
0
0
0
0
0
0
0
0
0
0
0
0
0
0
0
0
0
0
0
0
0
0
0
0
0
0
0
0
0
0
0
0
0
0
0
0
1
1
1
1
1
1
1
1
1
2
2
2
2
2
2
2
2
2
2
2
2
2
2
2
2
2
2
2
2
2
2
2
2
2
2
2
2
2
2
2
2
2
2
2
2
2
2
2
2
2
2
2
2
2
2
2
2
2
2
2
2
2
2
2
2
2
2
2
2
2
2
2
2
3
3
3
3
3
3
3
3
3
3
3
3
3
3
3
3
3
3
3
3
3
3
3
3
3
3
3
3
3
3
3
3
3
3
3
3
3
3
3
3
3
3
3
3
3
3
3
3
3
4
4
4
4
4
4
4
4
4
4
4
4
4
4
4
4
4
5
5
5
5
5
5
5
5
5
5
5
5
5
5
5
5
5
5
5
5
5
5
5
4
4
4
4
4
4
4
4
4
4
4
4
4
4
4
4
4
3
3
3
3
3
3
3
3
3
3
3
3
3
3
3
2
2
2
2
2
2
2
2
2
2
2
2
2
2
2
2
2
2
2
2
2
2
2
2
2
2
2
2
2
2
2
2
2
2
2
2
2
2
2
2
2
2
2
2
2
2
2
2
2
2
2
2
2
2
2
2
2
2
2
2
2
2
2
2
2
2
2
2
1
1
1
3
3
3
3
3
3
2
2
2
2
2
2
2
2
2
2
2
2
2
2
2
2
2
2
2
2
2
2
2
2
2
2
2
2
2
2
2
2
2
2
2
2
2
2
2
2
2
3
3
3
3
3
3
3
3
3
3
3
3
3
3
3
3
4
4
4
4
4
4
4
4
4
4
4
4
4
4
4
4
4
4
4
4
4
4
4
4
4
4
4
4
4
4
4
4
4
4
4
4
4
4
4
4
4
4
3
3
3
3
3
3
3
3
3
3
3
3
3
3
3
3
3
3
3
2
2
2
2
2
2
2
2
2
2
2
2
2
2
2
2
2
2
2
2
2
2
2
2
2
2
2
2
2
2
2
2
2
1
0
0
0
0
0
0
0
0
0
0
0
0
0
0
0
0
0
0
0
0
0
0
1
1
1
1
1
1
1
1
0
0
0
0
0
0
0
1
2
3
3
3
3
3
3
3
3
3
3
3
3
3
3
3
3
3
3
3
3
3
3
3
4
4
4
4
4
4
4
4
4
4
4
4
4
4
4
4
4
4
4
4
5
5
5
5
5
5
5
5
5
5
5
5
5
5
5
5
5
5
5
5
5
5
5
5
5
5
5
5
5
5
5
5
5
5
5
5
5
5
5
5
5
5
5
5
5
5
5
5
5
5
5
5
5
5
5
5
5
5
5
6
6
6
6
6
6
6
6
6
6
7
7
7
7
7
7
7
7
8
8
8
9
9
9
9
9
10
10
10
12
12
12
12
12
12
12
12
12
12
12
11
11
9
9
9
9
9
9
9
9
9
9
9
9
9
9
9
9
9
9
9
9
9
9
10
10
10
10
10
10
10
10
10
10
10
10
10
10
10
10
10
9
9
9
9
9
9
9
9
9
9
9
9
9
10
10
10
10
10
10
10
10
10
10
10
10
10
10
10
10
9
10
10
10
9
9
9
9
9
9
9
9
9
8
8
8
7
7
7
6
6
6
6
6
6
6
6
6
6
5
5
5
5
5
4
4
4
4
4
4
4
4
4
4
4
4
4
4
4
4
4
4
4
4
4
4
4
4
4
4
4
4
4
4
4
4
4
4
4
4
4
4
4
3
3
3
3
2
2
2
2
2
2
2
2
2
2
2
2
2
2
2
2
2
2
2
2
2
2
3
3
3
3
3
3
3
3
3
3
3
3
3
3
3
3
3
3
3
3
3
3
3
3
3
2
2
2
2
2
2
2
2
2
2
2
2
2
2
2
2
2
2
2
1
1
1
1
1
1
1
1
1
1
1
0
0
0
0
0
0
0
0
0
0
0
0
0
0
0
0
0
0
0
0
0
0
0
0
0
0
0
0
0
0
0
0
0
1
1
1
1
1
1
1
1
1
1
1
1
1
1
1
1
1
1
1
1
1
1
1
1
1
1
1
1
1
1
1
1
1
1
1
1
1
1
1
1
1
1
1
1
1
1
1
1
1
1
1
1
1
1
1
2
2
2
2
2
2
2
2
2
2
2
2
2
2
2
2
2
2
2
2
2
2
2
2
2
2
2
2
2
2
2
2
2
2
2
2
2
2
2
2
2
2
2
2
2
2
2
2
2
2
2
2
2
2
2
2
2
2
2
2
2
2
2
2
2
2
2
2
2
2
2
2
2
2
2
2
2
2
2
2
2
2
2
2
2
2
2
2
2
2
2
2
2
2
2
1
1
1
1
1
1
1
1
1
1
1
1
1
1
1
1
1
1
1
1
1
1
1
1
1
1
1
1
1
1
1
1
1
1
1
1
1
1
1
1
1
1
1
0
0
0
0
0
0
0
0
0
0
0
0
0
0
0
0
0
0
0
0
0
0
0
0
0
0
0
0
0
0
0
0
0
0
0
0
0
0
0
0
0
0
0
0
0
0
0
0
0
0
0
0
0
0
0
0
0
0
0
0
0
0
0
0
0
0
0
0
0
0
0
0
0
0
0
0
0
0
0
0
0
0
0
0
0
0
0
0
0
0
0
0
0
0
0
0
0
0
0
0
0
0
0
0
0
0
0
0
0
0
0
0
0
0
0
0
0
0
0
0
0
0
0
0
0
0
0
0
0
0
0
0
0
0
0
0
0
0
0
0
0
0
0
0
0
0
0
0
0
0
0
0
0
0
0
0
0
0
0
0
0
0
0
0
0
0
0
0
0
0
0
0
0
0
0
0
0
0
0
0
0
0
0
0
0
0
0
0
0
0
0
0
0
0
0
0
0
0
0
0
0
0
0
0
0
0
0
0
0
0
0
0
0
0
0
0
0
0
0
0
0
0
0
0
0
0
0
0
0
0
0
0
0
0
0
0
0
0
0
0
0
0
0
0
0
0
0
0
0
0
0
0
0
0
0
0
0
0
0
0
0
0
0
0
0
0
0
0
0
0
0
0
0
0
0
0
0
0
0
0
0
0
0
0
0
0
0
0
0
0
0
0
0
0
0
0
0
0
0
0
0
0
0
0
0
0
0
0
0
0
0
0
0
0
0
0
0
0
0
0
0
0
0
0
0
0
0
0
0
0
0
0
0
0
0
0
0
0
0
0
0
0
0
0
0
0
0
0
0
0
0
0
0
0
0
0
0
0
0
0
0
0
0
0
0
0
0
0
0
0
0
0
0
0
0
0
0
0
0
0
0
0
0
0
0
0
0
0
0
0
0
0
0
0
0
0
0
0
0
0
0
0
0
0
0
0
0
0
0
0
0
0
0
0
0
0
0
0
0
0
0
0
0
0
0
0
0
0
0
0
0
0
0
0
0
0
0
0
0
0
0
0
0
0
0
0
0
0
0
0
0
0
0
0
0
0
0
0
0
0
0
0
0
0
0
0
0
0
0
0
0
0
0
0
0
0
0
0
0
0
0
0
0
0
0
0
0
0
0
0
0
0
0
0
0
0
0
0
0
0
0
0
0
0
0
0
0
0
0
0
0
0
0
0
0
0
0
0
0
0
0
0
0
0
0
0
0
0
0
0
0
0
0
0
0
0
0
0
0
0
0
0
0
0
0
0
0
0
0
0
0
0
0
0
0
0
0
0
0
0
0
0
0
0
0
0
0
0
0
0
0
0
0
0
0
0
0
0
0
0
0
0
0
0
0
0
0
0
0
0
0
0
0
0
0
0
0
0
0
0
0
0
0
0
0
0
0
0
0
0
0
0
0
0
0
0
0
0
0
0
0
0
0
0
0
0
0
0
0
0
0
0
0
0
0
0
0
0
0
0
0
0
0
0
0
0
0
0
0
0
0
0
0
0
0
0
0
0
0
0
0
0
0
0
0
0
0
0
0
0
0
0
0
0
0
0
0
0
0
0
0
0
0
0
0
0
0
0
0
0
0
0
0
0
0
0
0
0
0
0
0
0
0
0
0
0
0
0
0
0
0
0
0
0
0
0
0
0
0
0
0
0
0
0
0
0
0
0
0
0
0
0
0
0
0
0
0
0
0
0
0
0
0
0
0
0
0
0
0
0
0
0
0
0
0
0
0
0
0
0
0
0
0
0
0
0
0
0
0
0
0
0
0
0
0
0
0
0
0
0
0
0
0
0
0
0
0
0
0
0
0
0
0
0
0
0
0
0
0
0
0
0
0
0
0
0
0
0
0
0
0
0
0
0
0
0
0
0
0
0
0
0
0
0
0
0
0
0
0
0
0
0
0
0
0
0
0
0
0
0
0
0
0
0
0
0
0
0
0
0
0
0
0
0
0
0
0
0
0
0
0
0
0
0
0
0
0
0
0
0
0
0
0
0
0
0
0
0
0
0
0
0
0
0
0
0
0
0
0
0
0
0
0
0
0
0
0
0
0
0
0
0
0
0
0
0
0
0
0
0
0
0
0
0
0
0
0
0
0
0
0
0
0
0
0
0
0
0
0
0
0
0
0
0
0
0
0
0
0
0
0
0
0
0
0
0
0
0
0
0
0
0
0
0
0
0
0
0
0
0
0
0
0
0
0
0
0
0
0
0
0
0
1
1
1
1
1
1
1
1
1
1
1
1
1
1
1
1
1
1
1
1
1
1
1
1
1
1
1
1
1
1
1
1
1
1
1
1
1
1
1
1
1
1
1
1
1
0
0
0
0
0
0
0
0
0
0
0
0
0
0
0
0
0
0
0
0
0
1
1
1
1
1
1
1
1
1
1
1
1
1
1
1
1
1
1
1
1
1
1
1
1
1
0
0
0
0
0
0
0
0
0
0
0
0
0
0
0
0
0
0
0
0
0
0
0
0
0
0
0
0
0
0
0
0
0
0
0
0
0
0
0
0
0
0
0
0
0
0
0
0
0
0
0
0
0
0
0
0
0
0
0
0
0
0
0
0
0
0
0
0
0
0
0
0
0
0
0
0
0
0
0
0
0
0
0
0
0
0
0
0
0
0
0
0
0
0
0
0
0
0
0
0
0
0
0
0
0
0
0
0
0
0
0
0
0
0
0
0
0
0
0
0
0
0
0
0
0
0
0
0
0
0
0
0
0
0
0
0
0
0
0
0
0
0
0
0
0
0
0
0
0
0
0
0
0
0
0
0
0
0
0
0
0
0
0
0
0
0
0
0
0
0
0
0
0
0
0
0
0
0
0
0
0
0
0
0
0
0
0
0
0
0
0
0
0
0
0
0
0
0
0
0
0
0
0
0
0
0
0
0
0
0
0
0
1
1
1
1
1
1
1
1
1
1
1
1
1
1
1
1
1
1
1
1
1
1
1
1
1
1
1
1
1
1
1
1
1
1
1
1
1
1
1
1
1
1
1
1
1
1
1
1
1
1
1
1
1
1
1
1
1
1
1
1
1
1
1
1
1
1
1
1
1
1
1
1
1
1
1
1
1
1
1
1
1
1
1
1
1
1
1
1
1
1
1
1
1
1
1
1
1
1
1
1
1
1
1
1
1
1
1
1
1
1
1
1
1
1
1
1
1
1
1
1
1
1
1
1
1
1
1
1
1
1
1
1
1
1
1
1
1
0
0
0
0
0
0
0
0
0
0
0
0
0
0
0
0
0
0
0
0
0
0
0
0
0
0
0
0
0
0
0
0
0
0
0
0
0
0
0
0
0
0
0
0
0
0
0
0
0
0
0
0
0
0
0
0
0
0
0
0
0
0
0
0
0
0
0
0
0
0
0
0
0
0
0
0
0
0
0
0
0
0
0
0
0
0
0
0
0
0
0
0
0
0
0
0
0
0
0
0
0
0
0
0
0
0
0
0
0
0
0
0
0
0
0
0
0
0
0
0
0
0
0
0
0
0
0
0
0
0
0
0
0
0
0
0
0
0
0
0
0
0
0
0
0
0
0
0
0
0
0
0
0
0
0
0
0
0
0
0
0
0
0
0
0
0
0
0
0
0
0
0
0
0
0
0
0
0
0
0
0
0
0
0
0
0
0
0
0
0
0
0
0
0
0
0
0
0
0
0
0
0
0
0
0
0
0
0
0
0
0
0
0
0
0
0
0
0
0
0
0
0
0
0
0
0
0
0
0
0
0
0
0
0
0
0
0
0
0
0
0
0
0
0
0
0
0
0
0
0
0
0
0
0
0
0
0
0
0
0
0
0
0
0
0
0
0
0
0
0
0
0
0
0
0
0
0
0
0
0
0
0
0
0
0
0
0
0
0
0
0
0
0
0
0
0
0
0
0
0
0
0
0
0
0
0
0
0
0
0
0
0
0
0
0
0
0
0
0
0
0
0
0
0
0
0
0
0
0
0
0
0
0
0
0
0
0
0
0
0
0
0
0
0
0
0
0
0
0
0
0
0
0
0
0
0
0
0
0
0
0
0
0
0
0
0
0
0
0
0
0
0
0
0
0
0
0
0
0
0
0
0
0
0
0
0
0
0
0
0
0
0
0
0
0
0
0
0
0
0
0
0
0
0
0
0
0
0
0
0
0
0
0
0
0
0
0
0
0
0
0
0
0
0
0
0
0
0
0
0
0
0
0
0
0
0
0
0
0
0
0
0
0
0
0
0
0
0
0
0
0
0
0
0
0
0
0
0
0
0
0
0
0
0
0
0
0
0
0
0
0
0
0
0
0
0
0
0
0
0
0
0
0
0
0
0
0
0
0
0
0
0
0
0
0
0
0
0
0
0
0
0
0
0
0
0
0
0
0
0
0
0
0
0
0
0
0
0
0
0
0
0
0
0
0
0
0
0
0
0
0
0
0
0
0
0
0
0
0
0
0
0
0
0
0
0
0
0
0
0
0
0
0
0
0
0
0
0
0
0
0
0
0
0
0
0
0
0
0
0
0
0
0
0
0
0
0
0
0
0
0
0
0
0
0
0
0
0
0
0
0
0
0
0
0
0
0
0
0
0
0
0
0
0
0
0
0
0
0
0
0
0
0
0
0
0
0
0
0
0
0
0
0
0
0
0
0
0
0
0
0
0
0
0
0
0
0
0
0
0
0
0
0
0
0
0
0
0
0
0
0
0
0
0
0
0
0
0
0
0
0
0
0
0
0
0
0
0
0
0
0
0
0
0
0
0
0
0
0
0
0
0
0
0
0
0
0
0
0
0
0
0
0
0
0
0
0
0
0
0
0
0
0
0
0
0
0
0
0
0
0
0
0
0
0
0
0
0
0
0
0
0
0
0
0
0
0
0
0
0
0
0
0
0
0
0
0
0
0
0
0
0
0
0
0
0
0
0
0
0
0
0
0
0
0
0
0
0
0
0
0
0
0
0
0
0
0
0
0
0
0
0
0
0
0
0
0
0
0
0
0
0
0
0
0
0
0
0
0
0
0
0
0
0
0
0
0
0
0
0
0
0
0
0
0
0
0
0
0
0
0
0
0
0
0
0
0
0
0
0
0
0
0
0
0
0
0
0
0
0
0
0
0
0
0
0
0
0
0
0
0
0
0
0
0
0
0
0
0
0
0
0
0
0
0
0
0
0
0
0
0
0
0
0
0
0
0
0
0
0
0
0
0
0
0
0
0
0
0
0
0
0
0
0
0
0
0
0
0
0
0
0
0
0
0
0
0
0
0
0
0
0
0
0
0
0
0
0
0
0
0
0
0
0
0
0
0
0
0
0
0
0
0
0
0
0
0
0
0
0
0
0
0
0
0
0
0
0
0
0
0
0
0
0
0
0
0
0
0
0
0
0
0
0
0
0
0
0
0
0
0
0
0
0
0
0
0
0
0
0
0
0
0
0
0
0
0
0
0
0
0
0
0
0
0
0
0
0
0
0
0
0
0
0
0
0
0
0
0
0
0
0
0
0
0
0
0
0
0
0
0
0
0
0
0
0
0
0
0
0
0
0
0
0
0
0
0
0
0
0
0
0
1
1
1
1
1
1
1
1
1
1
1
1
1
1
1
1
1
1
1
1
1
1
1
1
1
1
1
1
1
1
1
1
1
1
1
1
1
1
1
1
1
1
1
1
1
1
1
1
1
1
1
1
1
1
1
1
1
1
1
1
1
1
1
1
1
0
0
0
0
0
0
0
0
0
0
0
0
0
0
0
0
0
0
0
0
0
0
0
0
0
0
0
0
0
0
0
0
0
0
0
0
0
0
0
0
0
0
0
0
0
0
0
0
0
0
0
0
0
0
0
0
0
0
0
0
0
0
0
0
0
0
0
0
0
0
0
0
0
0
0
0
0
0
0
0
0
1
1
1
1
2
2
4
4
4
6
6
6
6
6
6
6
6
6
6
6
6
6
6
6
6
6
6
6
6
6
6
6
6
6
6
6
6
6
6
6
6
6
7
7
7
7
7
7
7
7
7
7
7
7
7
7
7
7
7
7
7
7
7
7
7
7
7
7
7
7
7
7
7
7
7
7
7
7
7
7
7
7
7
7
7
7
7
7
7
7
7
7
7
7
7
7
7
7
7
7
7
7
7
7
7
7
7
7
7
7
7
7
7
7
7
7
7
7
7
7
7
7
7
7
7
7
7
6
6
5
5
5
5
5
4
4
4
3
2
2
3
3
3
3
3
3
4
4
4
4
4
4
4
3
3
3
3
3
3
3
3
3
3
3
3
2
2
1
1
1
1
1
1
1
1
1
1
1
1
1
1
1
1
1
1
1
1
1
1
1
1
1
1
1
2
2
2
2
2
2
2
2
2
2
2
2
2
2
2
2
2
2
2
2
2
2
2
2
2
2
2
2
2
2
2
2
2
2
2
2
2
2
2
2
2
2
2
2
2
2
2
1
1
1
1
1
1
1
1
1
1
1
1
1
1
0
0
0
0
0
0
0
0
0
0
0
0
0
0
0
0
0
0
0
0
0
0
0
0
1
2
3
3
3
3
3
3
3
3
3
3
3
3
3
3
3
3
3
3
3
3
3
3
3
3
3
4
4
5
5
5
6
7
7
7
7
7
7
7
7
7
7
7
7
7
7
7
7
7
7
7
7
7
7
7
7
7
7
7
7
7
7
7
7
7
7
7
7
7
7
7
7
7
6
6
6
6
6
6
6
6
6
6
6
6
6
6
6
6
6
6
6
6
6
6
6
6
6
5
5
5
5
5
5
5
5
5
5
5
5
5
5
5
5
5
6
6
6
6
6
6
6
7
7
7
7
7
7
7
7
7
7
7
7
7
7
7
7
7
7
7
7
7
7
5
5
5
5
5
5
5
5
5
5
4
3
3
3
3
3
3
3
3
3
3
3
3
3
3
3
3
3
3
3
3
3
3
3
3
3
3
3
3
3
3
3
3
3
3
3
3
3
3
3
3
3
3
3
3
3
3
3
3
3
3
3
3
3
3
3
3
3
3
3
3
3
3
3
3
3
3
3
3
3
3
3
3
3
3
3
3
3
3
0
0
0
0
0
0
0
0
0
0
0
0
0
0
0
0
0
0
0
0
0
0
0
0
0
0
0
0
0
0
0
0
0
0
0
0
0
0
0
0
0
0
0
0
0
0
0
0
0
0
0
0
0
0
0
0
0
0
0
0
0
0
0
0
0
0
0
0
0
0
0
0
0
0
0
0
0
0
0
0
0
0
0
0
0
0
0
0
0
0
0
0
0
1
1
1
1
1
1
1
1
1
1
1
1
1
1
1
1
1
1
1
1
1
1
1
1
1
1
1
1
1
1
1
1
1
1
1
1
1
1
1
1
1
1
1
1
1
1
1
1
1
1
1
1
1
1
1
1
1
1
1
1
1
1
1
1
1
1
1
1
1
1
1
1
1
1
1
1
1
1
1
1
1
1
1
1
0
0
0
0
0
0
0
0
0
0
0
0
0
0
0
0
0
0
0
0
0
0
0
0
0
0
0
0
0
0
0
0
0
0
0
0
0
0
0
0
0
0
0
0
0
0
0
0
0
0
0
0
0
0
0
0
0
0
0
0
0
0
0
0
0
0
0
0
0
0
0
0
0
0
0
0
0
0
0
0
0
0
0
0
0
0
0
0
0
0
0
0
0
0
0
0
0
0
0
0
0
0
0
0
0
0
0
0
0
0
0
0
0
0
0
0
0
0
0
0
0
0
0
0
0
0
0
0
0
0
0
0
0
0
0
0
0
0
0
0
0
0
0
0
0
0
0
0
0
0
0
0
0
0
0
0
0
0
0
0
0
0
0
0
0
0
0
0
0
0
1
0
0
0
0
0
0
0
0
0
0
0
0
0
0
0
0
0
0
0
0
0
0
0
0
0
0
0
0
0
0
0
0
0
0
0
0
0
0
0
0
0
0
0
0
0
0
0
0
0
0
0
0
0
0
0
0
0
0
0
0
0
0
0
0
0
0
0
0
0
0
0
0
0
0
0
0
0
0
0
0
0
0
0
0
0
0
0
1
1
1
1
1
1
1
1
1
1
1
1
1
1
1
1
1
1
1
1
1
1
1
1
1
1
1
1
1
1
1
1
1
1
1
1
1
1
0
0
0
0
0
0
0
0
0
0
0
0
0
0
0
0
0
0
0
0
0
0
0
0
0
0
0
0
0
0
0
0
0
0
0
0
0
0
0
0
0
0
0
0
0
0
0
0
0
0
0
0
0
0
0
0
0
0
0
0
0
0
0
0
0
0
0
0
0
0
0
0
0
0
0
0
0
0
0
0
0
0
0
0
0
0
0
0
0
0
0
0
0
0
0
0
0
0
0
0
0
0
0
0
0
0
0
0
0
0
0
0
0
0
0
0
0
0
0
0
0
0
0
0
0
0
0
0
0
0
0
0
0
0
0
0
0
0
0
0
0
0
0
0
0
0
0
0
0
0
0
0
0
0
0
0
0
0
0
0
0
0
0
0
0
0
0
0
0
0
0
0
0
0
0
0
0
0
0
0
0
0
0
0
0
0
0
0
0
0
0
0
0
0
0
0
0
0
0
0
0
0
0
0
0
0
0
0
0
0
0
0
0
0
0
0
0
0
0
0
0
0
0
0
0
0
0
0
0
0
0
0
0
0
0
0
0
0
0
0
0
0
0
0
0
0
0
0
0
0
1
2
2
2
2
2
2
2
2
2
2
2
2
2
2
2
2
2
2
2
2
2
2
2
2
2
2
2
2
2
2
2
2
2
2
2
2
2
2
2
2
2
2
2
2
2
2
1
1
1
1
1
1
1
1
1
1
1
1
1
1
1
1
1
1
1
1
1
1
1
1
1
1
2
2
2
2
2
2
2
2
2
2
2
2
2
2
2
2
2
2
2
2
2
2
2
2
2
2
2
2
2
2
2
2
2
3
3
3
3
3
3
3
3
3
3
3
3
3
3
3
3
3
3
3
3
3
3
3
3
3
3
3
3
2
2
2
2
2
2
2
2
2
2
2
2
2
2
2
2
2
2
2
2
2
2
2
2
2
2
2
2
2
2
2
2
2
2
2
2
2
2
2
2
2
2
2
2
2
2
3
3
4
4
4
4
4
4
4
5
5
5
5
5
5
5
5
5
5
5
4
4
4
4
4
4
4
4
4
4
4
4
4
4
4
4
4
4
4
4
3
3
3
3
3
3
3
3
3
3
3
3
3
3
3
3
3
3
3
3
3
3
3
3
3
3
3
3
3
3
3
3
3
3
3
3
3
3
3
3
3
3
3
3
3
3
3
3
3
3
3
3
3
3
3
3
3
3
3
3
3
3
3
3
3
3
3
3
3
3
3
2
2
3
3
3
3
3
3
3
3
3
3
3
3
3
3
3
3
3
3
3
3
3
3
3
3
3
3
3
3
3
3
3
3
3
2
2
2
2
2
2
2
2
2
2
2
2
2
2
2
2
2
1
0
0
0
0
0
0
0
0
0
0
0
0
0
0
0
0
1
1
1
1
1
1
1
1
1
1
1
1
1
1
1
1
1
1
1
1
1
1
1
1
1
1
1
1
1
1
1
1
1
1
1
1
2
2
2
2
2
2
2
2
2
2
2
2
2
2
2
2
2
2
2
2
2
2
2
2
2
2
2
2
2
2
3
3
3
3
3
3
3
3
3
3
3
3
3
3
3
3
3
3
3
3
3
3
3
3
3
3
3
3
3
3
3
3
3
3
3
3
3
3
3
3
3
3
3
3
3
3
3
3
3
3
3
3
3
3
3
3
3
3
3
3
3
3
3
3
3
3
3
3
3
3
3
3
3
3
3
3
3
3
3
3
3
3
3
3
3
3
3
3
3
2
2
2
2
2
2
2
1
1
1
1
1
1
1
1
1
1
1
1
1
1
1
1
1
1
0
0
0
0
0
0
0
0
0
0
0
0
0
0
0
0
0
0
0
0
0
0
0
0
0
0
0
0
0
0
0
0
0
0
0
0
0
0
0
0
0
0
0
0
0
0
0
0
0
0
0
0
0
0
0
0
0
0
1
1
1
1
1
1
1
1
1
1
1
1
1
1
1
1
1
1
1
1
1
1
1
1
1
1
1
1
1
1
1
1
1
1
1
1
2
2
2
2
2
2
3
3
3
3
3
3
3
3
3
3
3
3
3
3
3
3
3
3
3
3
3
3
3
3
3
3
3
3
3
3
3
3
3
3
3
3
3
3
3
3
3
3
3
3
3
3
3
3
3
3
3
3
3
3
3
3
3
3
3
3
4
4
4
4
4
4
4
4
4
4
4
4
4
4
4
4
4
4
4
4
4
4
4
4
4
4
4
4
4
4
4
4
4
4
4
4
4
4
4
4
4
4
4
4
4
4
4
4
4
4
4
4
4
4
4
4
4
4
4
4
5
4
4
4
4
4
4
4
4
3
3
3
3
3
3
3
3
3
3
3
3
3
3
3
3
3
3
3
3
3
3
3
3
3
3
3
3
3
3
4
4
2
1
1
1
1
1
1
1
1
2
2
2
2
2
2
2
2
2
2
2
2
2
2
2
2
2
2
2
2
2
2
2
2
2
2
2
2
2
2
2
2
2
2
2
2
2
2
2
2
2
2
2
2
2
2
2
2
2
2
2
2
2
2
2
2
2
2
2
2
2
2
2
2
2
2
2
2
2
2
2
2
2
2
2
2
2
2
2
2
2
2
2
2
2
2
1
1
0
0
0
0
0
0
0
0
0
0
0
0
0
0
0
0
0
0
0
0
0
0
0
0
0
0
0
0
0
0
0
0
0
0
0
0
0
0
0
0
0
0
0
0
0
0
0
0
0
0
0
0
0
0
0
0
0
0
0
0
0
0
0
0
0
0
0
0
0
0
0
0
0
0
0
0
0
0
0
0
0
0
0
0
0
0
0
0
0
0
0
0
0
0
0
0
0
0
0
0
0
0
0
0
0
0
0
0
0
0
0
0
0
0
0
0
0
0
0
0
0
0
0
0
0
0
0
0
0
0
0
0
0
0
0
0
0
0
0
0
0
0
0
0
0
0
0
0
0
0
0
0
0
0
0
0
0
0
0
0
0
0
0
0
0
0
0
0
0
0
0
0
0
0
0
0
0
0
0
0
0
0
0
0
0
0
0
0
0
0
0
0
0
0
0
0
0
0
0
0
0
0
0
0
0
0
0
0
0
0
0
0
0
0
1
1
1
1
1
1
1
1
1
1
1
1
1
1
1
1
1
1
1
1
1
1
1
1
1
1
0
0
0
0
0
0
0
0
0
0
0
0
0
0
0
0
0
0
0
0
0
0
0
0
0
0
0
0
0
0
0
0
0
0
0
0
0
0
0
0
0
0
0
0
0
0
0
0
0
0
0
0
0
0
0
0
0
0
0
0
0
0
0
0
1
1
1
1
1
1
1
1
1
1
1
1
1
1
1
1
1
1
1
1
1
1
1
1
1
1
1
1
1
1
1
1
1
1
1
1
1
1
1
1
1
1
1
1
1
1
1
1
1
1
1
1
1
1
1
1
0
0
0
0
0
0
0
0
0
0
0
0
0
0
0
0
0
0
0
0
0
0
0
0
0
0
0
0
0
0
0
0
0
0
0
0
0
0
0
0
0
0
0
0
0
0
0
0
0
0
0
0
0
0
0
0
0
0
0
0
0
0
0
0
0
0
0
0
0
0
0
0
0
0
0
0
0
0
0
0
0
0
0
0
0
0
0
0
0
0
0
0
0
0
0
0
0
0
0
0
0
0
0
0
0
0
0
0
0
0
0
0
0
0
0
0
0
0
0
0
0
0
0
0
0
0
1
1
1
1
1
1
1
1
1
1
1
1
1
1
1
1
1
1
1
1
1
1
1
1
1
1
1
1
1
1
1
1
1
1
1
1
1
1
1
1
1
1
1
1
1
1
1
1
1
1
1
1
1
1
1
1
1
1
1
1
1
1
1
1
1
1
1
1
1
1
1
1
1
1
1
1
1
1
1
1
1
1
1
1
1
1
2
2
2
2
2
2
2
2
2
2
2
2
2
2
2
1
1
1
1
1
1
1
1
1
1
1
1
1
1
1
1
1
1
1
1
1
1
1
1
1
1
1
1
1
1
1
1
1
1
1
1
1
1
1
1
1
1
1
1
1
1
1
1
1
0
0
0
0
0
0
0
0
0
0
0
0
0
0
0
0
0
0
0
0
0
0
0
0
0
0
0
0
0
0
0
0
0
0
0
0
0
1
1
1
1
1
1
1
1
1
1
1
1
1
1
1
1
1
1
1
1
1
1
1
1
1
1
1
1
1
1
1
1
1
1
1
1
1
1
1
1
1
1
1
1
1
1
1
1
1
1
1
1
1
1
1
1
1
1
1
1
1
1
1
1
1
1
1
1
2
2
2
2
2
2
2
2
2
4
6
6
7
7
7
7
7
7
7
7
7
7
6
6
6
6
8
11
11
11
11
11
11
11
11
11
11
11
11
11
11
11
11
11
11
11
11
11
11
11
11
11
11
11
11
11
11
11
11
11
11
11
11
11
11
11
11
11
11
11
11
11
11
11
11
11
11
11
11
11
11
11
11
11
11
11
11
11
11
11
11
11
11
11
11
11
11
11
11
12
12
12
12
12
12
12
12
12
12
12
12
12
12
12
12
12
12
12
12
12
12
12
12
11
11
11
11
11
11
10
10
10
10
10
8
8
8
8
8
8
7
7
7
7
7
7
7
7
7
6
6
6
6
6
6
6
6
6
6
5
5
5
5
5
5
3
3
3
3
2
2
2
2
2
2
2
2
2
2
1
1
1
1
1
1
1
0
0
0
0
0
0
0
0
0
0
0
0
0
0
0
0
0
0
0
0
0
0
0
0
0
0
0
0
0
0
0
0
0
0
0
0
0
0
0
0
0
0
0
0
0
0
0
0
0
0
0
0
0
0
0
0
0
0
0
0
0
0
0
0
0
0
0
0
0
0
0
0
0
0
0
0
0
0
0
0
0
0
0
0
0
0
0
0
0
0
0
0
0
0
0
0
0
0
0
0
0
0
0
0
0
0
0
0
0
0
0
0
0
0
0
0
0
0
0
0
0
0
0
0
0
0
0
0
1
1
1
1
1
1
1
1
1
1
1
1
1
1
1
1
1
1
1
1
1
2
2
2
2
3
3
3
3
3
3
3
3
3
3
3
3
3
3
3
3
3
3
3
3
3
3
3
3
3
3
3
3
3
3
3
3
3
3
3
3
3
3
2
2
2
2
2
2
2
2
2
2
2
2
2
2
2
2
2
2
2
2
2
2
2
2
2
2
2
2
2
2
2
2
2
2
2
2
2
2
2
2
2
2
2
2
2
2
2
2
2
1
1
1
1
1
2
2
2
2
2
2
2
2
2
2
2
2
2
2
2
2
2
2
2
2
2
2
2
2
2
2
2
2
2
2
2
2
2
2
2
2
2
2
2
1
1
1
1
1
1
1
1
1
1
1
1
1
1
1
1
1
1
1
1
1
1
1
1
1
1
1
1
1
1
1
1
1
1
1
1
0
0
0
0
0
0
0
0
0
0
0
0
0
0
0
0
0
0
0
0
0
0
0
0
0
0
0
0
0
0
0
0
0
0
0
0
0
0
0
0
0
0
0
0
0
0
0
0
0
0
0
0
0
0
0
0
0
0
0
0
0
0
0
0
0
0
0
0
0
0
0
0
0
0
0
0
0
0
0
0
0
0
0
0
0
0
0
0
0
0
0
0
0
0
0
0
0
0
0
0
0
0
0
0
0
0
0
0
0
0
0
0
0
0
0
0
0
0
0
0
0
0
0
0
0
0
0
0
0
0
0
0
0
0
0
0
0
0
0
0
0
0
0
0
0
0
0
0
0
0
0
0
0
0
0
0
0
0
0
0
0
0
0
0
0
0
0
0
0
0
0
0
0
0
0
0
0
0
0
0
0
0
0
0
0
0
0
0
0
0
0
0
0
0
0
0
0
0
0
0
0
0
0
0
0
0
0
0
0
0
0
0
0
0
0
0
0
0
0
0
0
0
0
0
0
0
0
0
0
0
0
0
0
0
0
0
0
0
0
0
0
0
0
0
0
0
0
0
0
0
0
0
0
0
0
0
0
0
0
0
0
0
0
0
0
0
0
0
0
0
0
0
0
0
0
0
0
0
0
0
0
0
0
0
0
0
0
0
0
0
0
0
0
0
0
0
0
0
0
0
0
0
0
0
0
0
0
0
0
0
0
0
0
0
0
0
0
0
0
0
0
0
0
0
0
0
0
0
0
0
0
0
0
0
0
0
0
0
0
0
0
0
0
0
0
0
0
0
0
0
0
0
0
0
0
0
0
0
0
0
0
0
0
0
0
0
0
0
0
0
0
0
0
0
0
0
0
0
0
0
0
0
0
0
0
0
0
0
0
0
0
0
0
0
0
0
0
0
0
0
0
0
1
1
1
1
1
1
1
1
1
1
1
1
1
1
1
1
1
1
1
1
1
1
1
1
1
1
1
1
1
1
1
1
1
1
1
1
1
1
1
2
2
2
2
2
2
2
2
2
3
3
3
3
3
3
3
3
3
3
3
3
3
3
3
3
3
3
3
3
3
3
3
3
3
3
3
3
3
3
3
3
3
3
3
3
3
3
3
3
3
3
3
3
3
3
3
3
3
3
3
3
3
3
3
3
3
3
3
3
3
2
2
2
2
2
2
2
2
2
2
2
2
2
2
2
2
2
2
2
1
1
1
1
1
1
1
1
1
1
1
1
1
1
1
1
1
1
1
1
1
1
1
1
1
1
1
1
1
1
1
1
2
2
2
2
2
2
2
2
2
3
3
3
3
3
3
3
3
3
4
4
4
4
4
4
4
4
4
4
4
4
4
4
4
4
4
4
4
4
4
4
4
4
4
4
4
4
4
4
4
3
3
3
3
3
3
3
3
3
3
3
3
3
3
3
3
3
3
3
3
3
3
3
3
3
3
3
3
3
3
3
3
2
2
2
2
2
2
2
2
2
2
2
2
2
2
2
2
2
2
2
2
2
2
2
2
2
2
2
2
2
2
2
2
2
1
1
1
1
1
1
1
1
1
1
1
1
1
1
1
1
1
1
1
1
1
1
1
1
1
1
1
1
1
1
1
1
1
1
1
1
0
0
0
0
0
0
0
0
0
0
0
0
0
0
0
0
0
0
0
0
0
0
0
0
0
0
0
0
0
0
0
0
0
0
0
0
0
0
0
0
0
0
0
0
0
0
0
0
0
0
0
0
0
0
0
0
0
0
0
0
0
0
0
0
0
0
0
0
0
0
0
0
0
0
0
0
0
0
0
0
0
0
0
0
0
0
0
0
0
0
0
0
0
0
0
0
0
0
0
0
0
0
0
0
0
0
0
0
0
0
0
0
0
0
0
0
0
0
0
0
0
0
0
0
0
0
0
0
0
0
0
0
0
0
0
0
0
0
0
0
0
0
0
0
0
0
0
0
0
0
0
0
0
0
0
0
0
0
0
0
0
0
0
0
0
0
0
0
0
0
0
0
0
0
0
0
0
0
0
0
0
0
0
0
0
0
0
0
0
0
0
0
0
0
0
0
0
0
0
0
0
0
0
0
0
0
0
0
0
0
0
0
0
0
0
0
0
0
0
0
0
0
0
0
0
0
0
0
0
0
0
0
0
0
0
0
0
0
0
0
0
0
0
0
0
0
0
0
0
0
0
0
0
0
0
0
0
0
0
0
0
0
0
0
0
0
0
0
0
0
0
0
0
0
0
0
0
0
0
0
0
0
0
0
0
0
0
0
0
0
0
0
0
0
0
0
0
0
0
0
0
0
0
0
0
0
0
0
0
0
0
0
0
0
0
0
1
1
1
1
1
1
1
1
1
1
1
1
1
1
1
1
1
1
1
1
1
1
1
1
1
1
1
1
1
1
1
1
1
1
1
1
1
1
1
1
1
1
1
1
1
1
1
1
1
1
1
1
1
1
1
1
1
1
1
1
1
1
1
1
1
1
1
1
1
1
1
1
1
1
1
1
1
1
1
1
1
1
1
1
1
1
1
1
1
1
1
1
1
1
1
1
1
1
1
1
1
1
1
1
1
1
1
1
1
1
1
1
1
1
1
1
1
1
1
1
1
1
1
1
1
1
1
1
1
1
1
1
1
1
1
1
1
1
1
1
1
1
1
1
1
1
1
1
1
1
1
1
0
0
0
0
0
0
0
0
0
0
0
0
0
0
0
0
0
0
0
0
0
0
0
0
0
0
0
0
0
0
0
0
0
0
0
0
0
0
0
0
0
0
0
0
0
0
0
0
0
0
0
0
0
0
0
0
0
0
0
0
0
0
0
0
0
0
0
0
0
0
0
0
0
0
0
0
0
0
0
0
0
0
0
0
0
0
0
0
0
0
0
0
0
0
0
0
0
0
0
0
0
0
0
1
1
1
1
1
1
1
1
1
1
1
1
1
1
1
1
1
2
2
2
4
6
6
6
6
6
6
6
8
9
9
9
9
9
9
9
9
9
9
9
9
9
9
9
9
9
9
9
9
9
9
9
9
10
11
11
11
11
12
13
13
13
13
13
13
13
13
13
13
14
14
14
17
17
17
18
18
18
18
18
19
19
19
19
20
20
21
21
21
22
22
22
23
25
27
27
27
27
27
28
28
28
29
30
30
30
30
30
30
30
30
30
30
30
30
30
29
29
29
29
29
29
29
29
29
29
29
29
29
29
29
29
29
29
29
29
29
29
29
29
30
30
30
30
30
30
30
30
30
30
30
30
30
30
29
29
29
29
32
32
33
33
33
33
35
35
37
37
37
37
37
37
37
37
37
37
37
37
35
36
38
40
40
40
40
40
49
50
51
50
50
49
49
49
49
51
51
51
52
52
52
52
52
51
51
51
50
50
50
51
52
52
51
50
50
50
50
50
50
50
50
50
49
49
49
51
51
52
52
52
52
52
50
50
50
50
50
50
50
50
50
49
48
47
48
47
47
48
49
50
50
49
49
49
49
48
48
48
48
48
48
48
47
48
48
48
48
47
47
46
45
43
43
43
45
46
46
46
46
46
46
50
52
55
56
57
57
55
55
57
58
59
61
62
62
62
62
62
60
60
60
60
58
56
56
56
54
54
54
53
53
53
56
55
56
56
56
56
56
56
56
55
55
54
53
53
55
58
58
59
59
56
56
56
55
55
55
55
55
55
55
55
56
55
55
55
54
53
52
51
51
51
51
50
50
50
49
49
49
49
49
50
52
52
52
54
55
56
55
55
53
53
53
53
53
53
53
53
53
53
52
52
51
51
51
51
51
51
50
50
49
49
50
50
49
48
48
48
49
51
52
53
57
62
60
62
63
65
66
71
72
73
79
79
79
84
84
84
83
80
80
79
80
83
84
84
86
86
87
88
91
93
104
108
108
107
107
106
106
106
107
107
108
108
107
106
103
103
103
103
102
102
102
102
102
102
102
102
102
102
102
99
99
99
99
100
100
99
100
100
100
100
100
103
104
104
106
106
107
107
108
115
117
118
118
119
119
118
118
118
118
116
115
116
113
114
119
129
136
144
146
146
148
157
158
158
158
161
159
157
156
157
157
157
157
153
153
153
152
152
152
152
152
152
155
154
154
154
151
153
152
151
152
152
150
148
149
150
152
155
158
160
162
161
161
161
161
159
157
157
156
156
157
157
160
161
160
162
161
160
160
159
159
159
158
156
156
156
154
152
151
150
148
149
150
150
151
151
154
157
157
160
159
158
158
157
156
152
153
156
161
163
163
162
161
163
163
165
168
178
181
181
180
181
182
181
181
183
183
180
180
179
179
179
179
178
173
172
171
168
169
169
169
169
169
168
150
150
150
150
150
150
150
148
146
146
146
146
144
144
144
144
144
144
143
143
140
140
140
138
138
136
133
132
132
132
132
132
133
132
132
132
132
131
131
131
132
132
132
133
131
131
131
131
131
130
130
129
129
129
128
128
128
128
128
124
123
117
117
115
114
112
114
112
112
113
112
112
110
110
110
109
108
106
105
105
104
103
102
102
102
102
97
96
96
96
94
94
93
93
93
93
89
88
88
88
88
86
84
84
84
84
83
81
67
63
59
61
62
64
64
62
61
61
61
54
53
53
54
58
66
74
74
74
78
78
78
79
79
75
72
72
72
72
72
72
72
71
71
70
70
70
69
66
62
61
59
59
59
61
61
61
61
61
61
61
61
61
61
61
61
61
61
62
62
63
63
63
63
62
62
61
61
63
67
65
63
64
64
64
65
65
65
65
65
65
64
64
64
64
64
64
63
61
61
61
60
58
58
58
58
60
60
59
59
59
57
56
56
56
57
56
56
55
55
55
55
54
53
53
53
53
52
54
53
53
53
53
56
53
51
48
48
48
48
46
46
46
45
45
45
44
44
44
44
41
41
41
41
41
41
41
41
41
41
41
41
41
41
41
41
41
41
41
41
41
41
41
41
41
40
39
39
39
39
39
39
39
39
41
43
45
43
43
43
43
45
45
49
49
47
45
45
45
43
43
43
43
43
42
42
42
42
42
41
40
39
39
39
38
37
38
37
37
37
37
37
36
36
36
36
36
36
36
36
36
36
37
37
36
35
34
34
34
34
34
32
30
29
28
28
28
28
28
27
27
27
27
26
26
26
25
26
25
21
20
20
21
21
19
19
19
19
19
19
19
19
20
20
20
23
24
24
32
36
36
37
38
42
42
43
44
44
44
44
42
44
44
50
48
49
50
50
50
50
50
50
50
50
49
48
47
47
47
47
47
47
49
50
50
50
50
50
50
50
50
51
51
51
51
50
50
50
50
50
50
50
50
50
48
48
48
48
48
48
49
49
49
50
50
50
51
51
51
51
51
51
51
51
51
51
51
51
51
51
51
51
52
52
52
52
51
51
52
55
55
55
55
54
54
54
54
54
54
54
53
53
53
52
52
52
52
52
51
51
51
47
47
47
47
47
47
51
50
51
51
51
51
51
51
51
51
51
49
47
47
46
46
45
44
44
45
45
43
41
39
38
41
43
43
44
44
45
45
44
44
44
47
46
50
54
55
56
59
59
60
63
59
59
58
55
57
58
58
61
61
61
57
57
57
57
57
57
56
57
57
56
56
56
56
55
55
55
54
54
54
54
54
53
54
54
54
53
53
53
53
53
53
53
53
53
53
53
53
53
53
53
52
52
52
52
51
51
51
51
51
51
53
53
53
53
53
54
54
55
55
55
54
54
54
54
54
54
56
56
57
56
57
57
57
56
56
56
56
56
55
57
57
57
57
57
57
57
56
54
54
54
54
50
50
50
49
48
47
47
46
46
45
45
45
46
46
41
40
40
40
39
40
41
40
41
41
41
40
40
40
39
39
38
39
40
40
40
40
38
38
38
37
37
37
37
36
35
35
35
35
34
34
34
33
36
41
41
41
41
41
41
41
41
41
41
42
41
41
41
39
39
38
38
38
38
38
38
38
38
38
38
38
38
38
37
37
36
36
38
37
37
36
38
38
38
36
35
35
35
35
35
35
35
35
36
36
36
36
36
36
36
36
36
36
37
37
37
36
36
36
36
36
36
36
36
35
35
35
35
35
34
34
34
34
34
34
34
34
34
34
34
34
34
34
34
34
34
34
35
36
36
36
36
36
36
36
36
35
36
36
37
36
36
37
36
36
35
34
37
41
45
45
46
47
47
46
46
46
45
49
50
49
49
49
49
49
49
49
49
49
49
49
47
47
46
46
46
46
46
46
46
46
45
44
43
43
43
43
43
43
43
43
43
42
39
39
39
39
39
40
40
40
40
40
40
39
39
39
39
39
38
38
38
38
38
37
37
37
37
36
36
36
36
36
36
36
36
37
37
37
37
37
37
37
37
37
37
37
37
37
37
36
36
36
36
36
36
35
35
35
35
35
33
33
33
33
33
33
33
33
33
33
33
33
32
32
32
32
30
29
29
29
29
29
29
29
28
28
27
27
25
25
25
25
25
25
24
24
24
23
23
23
22
22
22
22
22
22
22
22
22
22
22
22
21
21
20
20
20
20
20
19
19
20
21
23
23
22
22
32
32
36
35
35
35
35
35
46
48
48
48
48
49
49
50
54
52
51
50
50
50
50
50
50
49
49
49
49
49
49
50
50
50
50
50
51
51
50
50
50
50
50
50
50
50
50
50
50
50
50
50
50
50
50
50
50
50
50
50
49
49
49
49
49
49
49
49
49
49
49
47
47
47
47
47
47
47
47
47
47
47
47
48
48
48
48
48
48
48
47
47
48
48
48
46
46
46
46
46
46
48
48
47
47
47
47
47
47
47
46
46
45
45
43
43
42
42
42
42
42
42
42
42
42
42
42
42
43
44
42
42
42
42
41
33
33
32
31
31
32
32
33
33
33
36
37
39
39
39
39
39
40
40
41
41
42
38
37
38
38
39
40
40
39
39
40
41
39
39
38
38
38
37
37
37
37
37
36
36
36
36
36
36
36
36
36
36
36
36
36
37
37
38
38
38
38
38
37
36
36
36
36
37
37
37
37
37
38
38
43
43
43
43
43
43
41
41
41
41
41
41
41
41
41
44
44
44
44
44
44
44
44
44
44
44
44
44
44
43
43
43
43
43
43
43
43
45
46
46
47
48
49
50
50
52
54
56
59
59
59
59
59
59
59
59
58
58
56
55
54
54
54
54
54
54
52
50
49
49
49
48
48
47
47
47
48
48
48
48
45
45
48
48
48
50
50
50
50
50
50
50
50
50
50
50
49
49
49
49
48
47
47
47
46
47
47
47
47
49
49
49
49
49
50
50
50
50
50
50
50
49
50
50
50
49
49
49
49
50
50
50
49
49
49
49
48
48
49
49
48
48
47
47
40
40
40
40
40
40
39
34
34
34
35
34
32
30
27
22
20
20
20
20
20
20
20
20
20
20
20
20
20
20
20
20
20
19
19
18
18
18
18
18
18
18
18
18
18
18
18
18
18
18
18
18
18
18
19
19
19
19
19
19
19
19
19
19
19
19
19
19
19
19
18
18
18
18
18
18
19
19
21
20
19
19
19
19
20
22
24
24
24
24
24
24
24
24
24
24
24
23
23
23
23
23
23
24
24
24
24
24
23
23
23
23
23
23
23
23
23
23
23
23
23
24
23
24
24
24
24
24
24
24
24
24
24
24
19
19
19
19
19
18
18
18
18
18
18
18
18
18
18
18
18
18
18
18
18
18
18
18
18
19
19
19
18
18
18
18
18
18
18
18
18
18
18
18
18
18
19
19
19
19
19
19
19
19
19
18
18
18
19
18
18
18
18
17
16
16
17
17
17
16
16
17
17
18
18
18
18
18
18
18
18
18
18
17
15
15
15
16
16
15
15
16
17
17
19
20
24
24
26
27
27
28
28
28
28
28
27
27
26
26
26
26
26
26
26
27
27
29
30
30
30
32
32
31
31
31
31
31
31
31
30
30
30
30
30
31
30
30
30
31
30
30
30
30
30
30
29
29
27
27
27
27
27
27
27
27
29
29
29
29
29
29
29
29
30
32
34
34
34
35
37
38
38
38
38
38
39
39
40
41
41
42
42
42
42
42
43
43
43
43
43
43
43
43
43
43
43
41
41
41
41
40
40
40
40
40
40
40
40
40
40
40
40
40
40
40
40
40
39
39
39
39
39
39
40
40
40
39
39
39
40
40
38
37
34
36
36
36
36
36
36
35
36
36
35
35
33
34
34
34
33
32
32
32
31
31
31
31
31
31
31
32
32
32
34
33
33
34
33
33
33
32
32
32
33
32
32
32
32
32
32
32
32
31
31
31
32
33
34
34
33
32
30
29
29
30
30
29
29
26
26
26
26
27
27
26
26
26
26
26
26
26
26
26
26
26
26
26
26
26
26
26
26
26
26
26
26
26
26
26
27
27
27
27
27
27
28
28
28
28
28
28
28
26
26
26
26
26
26
25
24
24
24
22
22
18
17
17
17
17
18
18
18
18
17
17
17
17
17
17
17
16
15
15
15
15
15
15
15
16
16
16
16
16
16
16
16
16
16
16
16
16
16
16
16
16
16
14
14
14
14
14
14
13
13
13
13
13
13
13
12
12
13
13
13
13
13
12
12
12
12
11
11
11
11
11
11
11
11
11
11
11
11
11
11
11
11
11
11
8
8
8
8
9
10
10
10
10
10
10
10
10
10
10
10
11
10
10
10
11
11
12
12
14
14
14
12
12
11
11
11
11
11
11
11
11
11
11
10
11
11
11
11
12
12
13
13
13
13
13
14
14
14
16
16
16
16
16
16
16
16
16
16
16
16
16
16
16
16
17
17
17
17
17
17
17
17
17
17
17
17
17
17
17
18
18
18
18
18
18
18
19
19
19
19
21
21
21
22
22
22
22
22
22
22
22
22
22
22
22
22
22
22
21
21
21
23
23
23
25
25
25
26
26
26
27
27
27
27
27
27
27
27
27
26
26
26
26
26
26
26
26
26
26
26
26
26
26
25
25
25
25
25
25
25
25
25
25
25
25
25
25
25
24
24
24
24
24
24
24
24
24
24
24
24
24
23
23
23
23
23
23
23
23
23
23
23
23
23
23
23
23
23
23
22
22
23
23
23
24
24
25
25
22
22
23
23
21
21
22
22
22
22
21
21
21
21
20
20
20
20
20
20
20
20
20
20
20
20
20
20
20
20
20
20
20
20
21
21
21
21
21
21
21
21
20
20
21
21
19
17
16
15
15
15
15
15
15
14
13
13
13
13
13
13
13
13
13
13
13
13
13
13
13
13
13
13
13
12
12
12
12
12
12
12
12
12
12
12
13
13
13
13
13
12
12
12
12
12
12
11
9
9
9
9
9
9
10
10
10
10
10
10
10
10
10
10
10
10
10
10
10
10
10
10
10
10
10
10
10
11
11
11
11
11
11
10
10
10
10
10
10
10
10
10
10
9
9
9
9
9
8
8
8
8
8
8
7
7
7
7
7
7
7
6
6
6
6
6
6
6
6
6
6
6
6
7
9
9
9
9
9
9
9
9
9
9
9
8
8
8
8
8
8
8
8
8
8
8
8
8
8
8
8
8
8
8
8
8
8
8
8
8
8
8
8
8
8
8
8
8
7
6
6
6
6
6
6
6
6
6
7
7
7
7
7
7
6
6
6
6
6
6
6
6
6
6
6
6
6
6
6
6
6
6
6
6
7
8
8
8
8
8
8
8
9
9
9
8
8
8
9
9
9
9
9
9
9
9
8
8
8
7
7
7
7
8
9
9
10
10
10
10
10
10
10
10
10
10
10
10
10
10
10
10
10
10
10
10
10
10
10
10
10
10
10
10
10
10
10
10
10
12
12
12
12
12
14
14
15
15
15
15
15
16
16
16
16
16
16
16
16
16
17
19
19
22
22
22
22
22
22
23
23
23
23
23
23
23
23
23
23
23
21
21
21
21
22
25
25
26
26
25
25
25
25
25
26
27
27
25
25
25
25
25
25
24
24
24
24
24
24
24
24
24
24
26
26
26
26
26
26
25
25
25
25
25
25
25
24
24
24
24
24
24
24
24
26
26
25
25
25
25
25
25
25
26
26
26
25
25
25
25
25
25
25
26
26
26
25
25
25
26
26
27
27
27
27
27
27
27
27
27
27
27
25
24
24
24
24
24
24
24
24
24
23
23
23
23
23
23
23
23
23
23
22
22
22
22
22
22
22
22
22
21
21
20
20
19
18
18
19
18
20
20
20
20
20
20
21
21
21
21
21
22
22
21
21
21
21
21
24
24
25
27
29
28
28
30
30
29
29
29
30
29
31
32
32
32
32
32
31
31
31
30
30
30
29
29
29
29
29
29
31
31
29
29
29
30
30
30
30
30
31
30
31
29
29
29
29
29
29
29
29
29
29
29
29
29
29
29
28
28
28
28
28
28
27
27
27
28
28
28
28
28
28
28
28
28
28
28
28
28
28
28
28
28
28
28
28
28
28
28
28
28
27
27
27
27
27
27
29
29
29
30
29
29
31
30
30
30
31
31
31
31
31
31
31
30
30
27
28
28
29
29
30
31
31
32
34
34
34
35
36
37
36
36
36
36
36
37
38
37
37
37
37
37
37
37
37
37
37
37
37
37
37
38
38
38
39
38
38
42
45
48
49
49
49
49
49
50
50
53
55
66
72
83
86
86
88
90
91
91
91
98
102
103
103
102
101
101
101
102
102
102
102
103
102
103
105
105
105
105
105
105
105
105
105
104
104
104
104
104
105
105
105
105
107
107
107
107
107
107
107
107
107
107
107
104
104
104
104
104
104
104
104
104
104
104
104
105
105
105
104
104
103
103
103
102
103
102
102
100
100
100
100
100
100
103
105
119
121
123
123
123
125
122
122
124
123
123
125
123
124
122
122
123
116
118
119
122
123
123
123
123
123
123
123
123
124
123
122
122
119
118
117
115
116
118
119
115
112
117
111
113
113
116
116
115
114
114
113
114
112
112
112
111
106
104
103
104
108
108
125
130
130
142
144
154
157
157
157
158
160
159
158
158
158
157
156
157
157
157
157
157
156
156
156
157
157
156
155
156
160
167
171
175
176
188
191
199
202
202
206
202
199
199
202
202
203
207
200
209
209
208
212
212
212
211
212
212
212
212
212
213
213
213
213
214
215
215
212
209
208
210
209
203
203
203
204
203
202
202
202
202
201
199
199
199
197
197
197
197
197
197
196
195
201
201
200
199
197
193
193
194
192
192
191
189
180
180
179
177
177
177
172
171
171
172
170
170
168
168
167
168
169
167
166
166
166
165
165
165
165
163
163
163
162
163
162
158
157
157
155
145
126
124
121
114
108
100
96
95
94
94
93
92
92
92
92
91
88
87
87
87
86
86
82
81
80
80
80
79
79
80
80
78
78
78
77
76
76
76
76
76
77
77
77
75
74
73
73
73
73
72
72
69
71
71
72
72
71
70
77
75
77
79
80
77
76
77
86
87
88
91
91
90
90
89
89
88
88
86
86
87
87
85
87
87
87
87
87
86
86
86
86
86
85
84
85
83
83
82
82
83
81
84
85
83
82
82
82
81
81
82
86
86
95
97
98
99
99
101
101
101
101
100
100
100
100
98
97
97
96
96
97
97
97
97
99
100
99
100
101
101
100
100
100
100
100
98
97
97
98
98
98
99
102
103
103
103
103
104
104
103
103
102
102
103
102
101
103
105
105
107
107
107
107
108
107
106
106
105
105
103
102
99
98
97
97
96
95
95
94
94
95
94
95
95
96
95
97
97
92
91
90
89
89
89
89
89
88
88
87
86
85
85
85
85
85
85
86
85
86
86
84
84
84
84
84
84
84
87
89
88
87
87
86
86
89
93
93
94
91
88
87
87
87
87
87
87
87
87
86
86
85
85
85
86
87
91
92
93
92
88
90
87
87
88
88
88
88
89
89
90
91
93
93
94
96
91
90
88
87
87
92
91
106
105
112
109
110
112
113
111
115
115
115
115
115
116
117
116
116
114
114
108
108
108
108
108
107
108
107
105
104
102
102
101
101
101
101
101
101
101
102
101
101
101
101
101
100
100
100
100
101
100
100
100
101
101
101
102
100
100
99
99
98
97
97
97
97
97
98
98
98
97
97
97
95
95
95
95
95
95
95
94
94
93
93
92
92
92
92
92
90
89
88
87
86
84
84
83
83
83
83
83
83
83
83
83
83
83
82
78
78
78
77
77
77
74
73
73
72
72
72
73
72
72
70
67
66
66
63
61
61
61
60
57
57
55
53
54
54
54
54
53
51
51
50
47
47
47
44
43
42
39
39
36
36
31
28
26
6
5
4
4
4
4
4
4
4
4
4
4
4
5
6
6
6
6
6
6
6
6
6
6
6
5
5
5
5
5
5
5
5
5
5
5
5
5
5
5
5
5
5
5
5
5
5
5
5
5
5
5
5
5
5
5
6
6
6
6
6
6
6
6
6
6
6
6
7
7
7
7
7
7
7
7
7
7
7
7
7
7
7
7
7
7
7
7
7
7
7
6
6
6
6
6
6
6
6
6
6
6
6
6
6
6
6
6
6
6
6
6
6
6
5
5
5
5
5
5
5
5
5
5
5
5
5
5
5
5
5
5
5
5
5
5
5
7
14
15
22
23
23
23
23
23
23
23
23
24
24
24
24
24
24
24
24
24
24
24
24
23
23
23
23
23
23
23
23
23
23
24
24
24
24
24
24
24
24
24
23
23
23
23
23
23
23
23
23
23
23
23
22
22
22
22
22
22
22
22
22
22
22
22
21
21
21
21
21
21
21
21
21
21
21
21
21
21
21
21
21
21
21
21
21
21
21
21
21
21
21
21
21
21
20
20
20
20
20
20
20
20
20
21
22
22
21
21
19
20
20
20
20
22
22
22
22
22
22
20
20
20
21
21
21
21
21
21
20
20
20
20
20
20
20
19
19
19
19
19
19
19
19
19
19
18
18
18
18
18
18
18
17
16
16
16
16
16
16
16
16
16
16
16
16
16
16
16
16
16
16
16
16
16
16
16
16
16
16
16
16
16
16
16
15
14
14
14
13
13
13
13
13
13
13
13
13
12
12
12
12
12
12
12
12
10
10
9
10
10
10
10
10
10
10
10
10
10
10
10
10
10
10
8
8
8
8
8
8
8
8
8
8
8
8
8
8
8
8
7
7
7
8
8
8
8
8
7
7
7
7
7
7
8
8
8
8
8
7
7
7
7
7
7
7
6
6
6
6
6
6
6
6
6
6
6
6
6
6
6
6
6
6
6
6
6
6
6
6
6
6
6
6
6
6
5
5
5
5
5
5
5
5
5
5
5
5
5
6
6
7
7
7
7
7
7
7
7
7
7
6
6
6
6
6
6
6
6
6
6
6
6
6
6
6
6
6
6
6
5
6
6
6
6
6
6
6
6
6
6
6
6
6
6
6
6
6
6
6
6
6
5
5
5
5
5
5
6
7
7
7
7
7
7
7
9
10
10
10
10
10
10
9
9
9
9
9
9
9
9
9
9
10
10
10
11
12
12
14
14
14
15
15
15
15
15
15
15
15
15
15
15
15
14
15
15
15
15
15
15
15
15
15
15
15
15
15
15
16
16
16
16
16
16
16
16
16
16
16
16
16
16
16
16
16
16
16
16
16
16
16
16
16
16
16
16
16
16
16
17
17
20
20
22
22
22
22
22
22
22
22
22
22
22
22
21
21
21
21
21
21
21
21
21
21
21
21
21
23
24
24
25
27
31
32
34
35
35
37
36
36
36
36
36
35
34
34
34
34
34
34
34
34
34
33
33
33
33
34
34
35
35
35
35
35
35
35
35
35
35
35
35
35
35
35
34
34
34
34
34
34
34
34
34
34
34
34
34
34
34
34
34
34
34
37
39
42
42
42
43
42
41
40
41
40
40
39
38
39
39
39
40
39
39
39
38
38
38
38
38
38
38
38
39
40
41
41
41
41
41
40
40
40
40
41
41
41
41
41
40
40
40
40
40
40
40
41
41
40
40
40
39
39
40
40
45
45
44
42
41
40
40
40
40
39
39
39
38
38
38
37
36
35
33
33
33
33
33
34
35
35
36
36
38
38
38
43
43
43
43
43
44
43
43
43
43
43
44
47
47
47
47
48
48
49
48
48
48
47
47
46
46
46
46
46
46
46
46
46
46
46
46
46
46
46
46
45
43
43
43
43
43
43
43
43
42
42
42
42
42
42
42
42
41
41
41
41
41
41
41
41
41
41
41
41
41
41
41
41
41
40
40
40
40
40
40
40
40
39
39
39
38
37
37
37
37
37
37
37
37
37
37
37
37
37
37
37
37
37
35
35
35
35
35
35
35
35
33
32
32
32
31
30
30
29
29
29
29
29
29
29
29
28
28
28
28
27
26
26
26
26
26
25
25
25
25
25
25
25
25
25
27
28
30
30
30
32
30
30
30
30
32
31
33
31
31
31
31
36
37
37
36
33
33
33
33
33
33
33
32
32
32
32
34
34
34
34
35
35
35
36
36
36
36
36
36
35
35
35
34
34
34
34
34
35
35
34
34
34
34
33
36
36
36
35
35
36
36
36
36
36
36
36
35
35
35
34
34
34
32
32
32
32
32
32
32
31
31
31
31
32
32
33
33
33
33
35
35
35
35
35
35
35
35
35
35
35
35
35
35
35
35
35
35
35
35
35
34
34
33
33
33
33
32
32
32
32
31
31
30
28
28
28
28
28
28
28
27
27
27
27
27
27
27
25
25
25
25
26
26
27
27
27
27
26
26
24
25
25
29
30
32
32
31
30
30
30
30
30
30
30
30
29
27
26
26
26
27
27
27
26
26
26
26
26
31
30
30
35
33
33
34
34
34
33
33
34
34
39
41
42
43
43
43
43
43
43
42
42
41
41
41
41
41
40
40
40
40
40
39
40
40
40
40
37
36
36
36
36
36
37
37
37
37
37
37
37
37
37
37
37
38
38
41
41
41
41
40
40
41
42
43
44
44
44
44
44
46
47
49
51
54
54
54
54
58
58
58
58
59
62
63
62
62
61
61
61
61
61
61
61
61
60
60
60
60
58
58
58
58
58
58
58
58
58
58
58
58
58
58
58
57
57
57
57
57
57
57
57
57
57
57
57
57
57
57
56
56
51
51
53
53
53
53
54
56
56
56
55
54
54
53
53
51
51
51
51
51
51
51
51
53
53
53
53
52
52
53
53
53
52
52
52
50
52
51
51
52
52
54
54
49
50
55
55
55
59
59
61
61
60
60
60
60
59
59
59
58
58
55
55
55
55
56
54
54
54
53
52
51
52
52
52
52
52
52
52
52
51
48
48
48
48
48
49
48
48
45
45
45
45
45
45
45
42
40
40
40
40
40
39
39
39
39
39
39
38
38
38
38
38
38
38
38
38
38
38
38
38
36
36
36
36
36
36
36
37
37
37
37
37
36
36
36
36
36
36
36
36
36
36
36
35
35
35
35
35
35
35
35
35
35
35
34
32
32
31
31
28
28
28
28
28
29
29
30
30
30
29
29
29
30
30
27
27
26
26
26
26
26
26
25
25
25
25
26
26
26
26
26
26
26
27
26
26
26
27
30
31
38
38
37
41
41
43
43
43
43
41
41
41
42
43
43
43
43
43
43
43
43
42
42
42
42
42
42
42
42
42
42
45
46
46
46
46
45
45
45
45
45
45
45
45
45
45
45
45
44
44
44
44
44
43
43
43
43
43
43
43
42
42
41
41
41
42
42
44
44
44
47
47
48
48
48
48
47
47
46
45
45
45
45
45
45
45
45
45
46
46
46
46
46
46
46
46
46
46
46
45
44
43
43
43
43
42
42
42
41
41
41
41
41
40
40
40
40
40
40
40
40
40
40
40
40
40
39
39
39
39
39
38
38
38
38
37
37
37
37
37
36
36
36
36
34
33
31
28
28
26
26
26
26
25
25
25
25
25
27
28
28
28
27
26
25
25
24
22
21
20
20
20
20
18
18
17
16
12
9
9
8
6
5
2
2
2
2
2
2
2
2
2
2
2
2
2
2
2
2
2
2
2
2
2
2
2
2
2
2
2
2
2
2
2
2
3
3
3
3
3
3
4
4
4
4
4
5
5
5
5
5
5
5
6
6
6
12
16
18
18
22
22
23
26
39
48
49
51
52
53
67
68
68
68
72
74
74
74
74
74
74
74
75
75
80
84
85
87
88
88
88
89
89
89
89
92
94
94
95
95
95
95
95
95
95
95
96
96
97
97
97
97
97
97
97
97
97
97
97
97
97
98
98
99
100
101
102
102
102
102
102
102
103
103
103
103
103
105
105
105
105
105
105
105
105
105
105
105
104
104
104
104
104
105
105
105
105
105
105
105
104
104
102
102
104
103
103
103
102
99
99
99
99
100
99
99
99
99
100
99
99
99
98
98
93
93
93
93
95
95
95
94
94
94
93
93
91
91
90
89
89
89
89
88
87
87
79
79
73
75
75
76
74
74
73
69
68
68
67
66
66
66
66
64
64
64
64
64
64
64
64
64
66
66
61
61
61
61
63
63
62
63
63
63
63
63
63
62
62
63
64
70
69
70
70
70
69
68
67
67
67
66
66
66
66
65
65
64
64
63
63
63
63
63
63
62
61
61
60
59
58
59
60
64
64
65
66
65
65
66
66
67
69
68
68
66
66
65
65
65
66
67
68
69
69
72
72
72
72
72
72
70
69
69
69
67
66
68
68
65
64
64
64
64
62
61
61
61
61
61
61
61
61
61
60
60
60
60
60
60
60
59
59
59
59
58
58
58
58
58
58
58
58
58
58
55
54
54
54
55
56
56
57
57
57
55
55
55
55
55
55
55
54
53
52
52
52
52
52
52
52
52
52
52
54
54
54
54
54
54
54
54
54
53
52
51
52
52
52
52
51
51
51
50
50
45
46
47
46
47
47
47
45
45
46
45
43
43
44
46
46
46
44
44
44
44
45
45
45
45
46
46
46
46
46
46
46
45
45
45
46
47
46
46
47
47
46
46
48
49
58
58
60
60
73
73
86
102
106
106
112
114
114
114
114
115
115
115
112
112
112
112
112
112
111
112
112
112
111
111
110
110
110
110
109
109
109
109
109
109
109
109
109
108
108
108
108
108
109
109
111
110
114
114
116
122
122
122
123
123
123
126
127
129
138
138
141
146
146
145
145
142
143
149
149
147
145
143
143
143
143
143
143
144
145
145
145
145
145
145
145
144
144
145
145
144
145
152
153
156
158
159
160
160
160
160
160
160
158
161
160
160
160
161
163
159
158
157
157
153
153
153
151
147
145
141
136
134
134
137
137
136
134
133
133
133
133
133
133
133
133
132
131
131
131
131
132
136
139
140
140
140
139
139
134
134
134
135
136
136
136
137
139
139
138
136
135
135
135
134
131
130
132
128
129
129
129
134
137
141
145
145
145
145
148
148
148
149
141
143
143
143
146
152
164
165
163
164
177
179
180
177
177
177
177
176
173
175
175
175
175
174
174
174
174
174
165
165
164
166
168
168
166
171
173
180
181
181
179
178
177
177
177
177
177
177
177
175
175
175
174
174
173
173
174
174
174
173
172
172
168
169
168
168
168
166
166
166
166
165
165
165
166
166
165
175
175
177
176
176
175
180
181
190
198
198
198
199
199
198
198
198
191
191
190
188
187
187
185
185
185
185
183
180
180
179
178
178
179
179
180
179
167
167
167
167
167
167
167
167
167
171
170
169
161
161
159
159
159
160
156
154
154
152
149
147
146
144
145
145
146
146
147
146
144
134
134
133
133
133
133
134
132
132
131
131
129
129
129
129
129
128
127
125
124
123
123
123
123
123
123
121
120
120
119
122
122
122
120
118
119
121
121
121
121
125
125
120
128
140
141
144
145
142
142
140
139
132
131
122
119
118
117
117
117
117
110
108
109
110
109
109
110
110
110
111
111
111
112
117
119
120
124
124
124
127
125
131
131
127
127
127
131
132
133
134
137
139
138
138
137
136
136
135
136
139
142
142
143
143
145
145
145
142
136
136
136
137
137
137
138
137
137
138
139
140
141
140
140
141
141
141
138
138
139
139
142
142
144
144
141
144
143
145
145
146
149
149
149
149
148
147
147
148
149
157
166
167
166
166
166
167
169
172
174
175
174
173
171
171
171
171
171
170
170
170
170
170
169
167
167
168
168
168
168
168
167
167
168
166
166
167
164
163
163
160
160
160
160
160
160
158
159
157
152
152
149
149
143
139
141
140
140
139
139
139
139
139
139
140
139
137
139
132
130
130
132
132
136
137
135
134
135
137
136
135
135
133
133
133
133
128
128
125
125
125
125
125
126
127
122
122
121
120
118
118
117
117
118
118
119
117
116
114
114
113
112
112
110
107
107
109
107
106
106
107
109
109
110
110
113
114
124
125
128
138
137
133
133
128
129
130
132
132
131
129
128
124
123
123
123
124
131
132
132
128
128
127
127
128
122
122
122
122
120
120
120
119
119
118
118
120
120
120
120
120
121
121
121
120
122
122
123
123
124
123
134
138
143
143
147
153
153
157
156
157
156
157
159
159
158
158
158
158
158
158
159
159
159
157
156
156
157
157
156
156
156
156
159
161
160
162
170
170
170
171
170
167
167
166
165
166
165
164
165
164
164
165
165
174
179
181
181
185
189
189
188
187
186
186
186
186
188
188
187
183
181
181
181
181
182
181
181
180
174
171
168
167
166
166
166
167
168
165
166
166
166
167
164
166
170
171
171
171
169
169
165
161
161
161
161
154
154
154
152
150
149
149
148
147
146
145
145
146
146
146
146
147
146
147
145
142
142
142
141
141
141
142
145
145
145
145
145
145
145
144
142
143
140
138
138
136
140
139
139
139
139
140
140
139
139
138
138
138
140
137
137
137
137
137
135
131
131
131
129
128
129
125
125
123
121
118
116
115
106
93
94
94
98
103
103
103
103
101
101
101
106
107
110
111
110
111
112
113
113
114
117
117
117
117
116
116
116
116
115
113
114
115
117
118
119
117
113
113
113
113
113
113
112
112
109
108
109
109
105
101
100
97
97
96
96
95
96
96
104
106
107
107
108
106
106
106
106
105
105
105
104
104
106
106
106
103
103
103
103
102
102
102
102
103
103
103
103
102
102
102
100
101
101
100
102
103
103
103
103
105
98
99
100
102
99
105
108
113
114
114
116
117
117
118
117
117
117
117
115
116
117
116
116
116
114
114
114
113
110
110
109
109
109
109
108
106
106
106
106
106
106
106
106
106
104
103
103
103
101
99
99
97
98
99
98
97
97
97
102
101
100
100
99
99
105
105
111
115
116
117
119
122
127
128
133
143
140
142
139
142
142
145
147
151
152
153
153
153
153
150
151
150
147
148
148
148
148
149
148
147
147
147
147
147
148
150
150
151
151
151
150
149
149
148
148
148
148
149
150
150
150
149
149
149
149
149
148
148
148
149
150
150
150
147
145
146
145
143
144
143
143
142
142
142
143
143
143
144
147
145
145
148
149
149
148
148
149
148
151
149
152
148
149
147
143
143
140
139
139
137
136
135
134
134
135
135
136
136
135
135
137
141
151
151
154
152
154
148
148
146
145
145
140
137
136
136
133
133
133
133
133
133
132
131
132
132
130
130
120
123
120
116
112
109
108
107
108
109
110
110
110
110
109
106
106
105
104
103
102
106
108
108
109
110
111
113
112
109
110
110
110
110
110
111
111
111
111
113
113
115
116
113
114
111
110
110
109
108
108
108
107
107
104
104
103
103
104
104
105
106
107
106
106
106
104
103
104
106
118
119
120
122
123
124
126
126
126
124
124
122
122
123
123
123
123
122
120
117
117
117
117
115
115
115
113
113
113
114
112
111
111
111
111
112
114
114
118
117
122
123
123
126
123
124
124
124
125
125
126
126
126
126
126
125
125
123
128
132
130
128
131
133
134
133
132
138
137
137
136
135
135
131
133
137
138
139
139
141
141
142
141
139
139
139
139
138
138
137
138
143
148
152
155
154
154
155
155
156
161
161
163
172
172
192
190
200
199
199
199
198
198
199
200
199
198
192
192
192
193
192
196
197
197
200
199
201
205
205
205
205
204
204
204
206
214
214
214
215
215
215
216
215
215
218
218
219
218
218
217
217
217
217
217
217
217
217
216
216
216
216
216
217
217
215
214
211
207
207
206
206
206
205
205
205
205
205
202
201
200
200
196
201
208
208
208
208
214
209
216
217
214
212
203
197
186
184
189
181
184
186
185
198
207
207
207
213
212
213
213
213
211
211
211
209
207
208
210
215
218
220
221
220
220
223
223
222
222
221
216
216
217
216
217
218
220
218
218
212
208
208
208
208
207
207
206
206
206
206
205
205
203
203
201
199
199
200
201
202
202
202
201
200
202
201
200
199
198
198
196
196
192
191
190
190
190
190
189
189
189
188
188
187
187
186
186
185
184
184
184
182
170
163
163
159
158
159
159
159
159
159
158
159
159
159
158
158
158
159
158
154
158
156
156
155
151
146
133
131
133
133
135
134
124
124
123
126
128
129
128
125
123
122
121
120
120
121
120
120
120
119
119
120
120
120
119
119
120
121
119
118
118
118
117
115
115
115
112
110
106
106
106
106
106
105
104
104
101
102
102
102
102
101
101
101
99
100
97
97
97
98
98
99
98
98
98
98
98
99
102
101
101
98
97
90
88
88
88
88
87
87
86
85
83
82
79
79
79
89
88
87
87
130
136
143
154
155
155
157
155
155
155
154
155
155
154
153
152
152
152
151
150
150
150
149
148
148
148
152
162
163
166
170
173
177
186
190
198
203
205
205
206
205
205
205
205
202
199
201
205
210
209
215
227
223
224
230
230
228
228
228
228
228
228
229
229
233
233
232
232
231
233
233
233
233
232
231
231
230
231
231
231
230
230
230
228
231
232
232
231
230
226
226
227
224
233
273
299
325
332
335
344
343
344
347
343
342
342
336
332
333
332
333
332
332
333
324
323
319
317
316
308
307
306
305
304
304
300
297
295
295
295
295
295
296
295
292
292
292
294
291
292
293
293
289
274
274
276
288
290
287
287
285
285
285
284
284
284
282
279
276
274
270
270
268
265
268
283
291
294
298
298
298
300
299
300
302
301
305
307
334
336
336
342
343
342
338
336
336
336
332
334
340
341
343
350
350
348
347
345
345
344
344
344
343
344
346
346
346
344
344
340
340
334
334
327
324
322
322
321
320
320
320
320
321
320
318
316
314
312
311
311
312
310
307
303
303
299
299
299
297
296
308
293
293
295
293
310
310
307
304
307
308
307
299
298
298
296
292
291
289
290
291
292
292
299
303
301
302
302
300
285
285
255
249
247
246
243
243
242
242
239
238
237
236
235
238
239
236
230
229
226
203
203
201
209
210
217
218
223
223
224
222
222
220
220
218
209
207
189
187
188
190
190
202
204
212
207
215
260
267
268
268
270
263
255
253
244
255
295
329
359
359
360
371
369
368
377
379
379
377
376
374
373
377
381
380
381
376
376
374
373
373
372
372
370
370
370
367
364
364
361
361
360
360
360
360
360
360
361
361
360
361
361
360
360
358
357
357
357
357
357
357
357
357
356
354
356
356
356
356
355
355
355
353
353
353
354
354
353
353
353
357
357
354
351
357
358
376
376
382
390
391
388
386
386
385
387
386
384
395
400
400
399
397
397
393
393
395
388
388
387
389
387
387
386
386
386
386
385
385
385
385
384
383
374
373
369
369
372
371
370
369
364
364
359
358
355
351
351
346
329
328
328
326
306
301
292
291
291
289
289
289
291
290
290
291
289
289
285
284
283
282
285
281
279
278
271
268
267
269
269
269
269
268
268
264
262
257
255
255
255
253
253
251
251
248
249
246
243
243
243
244
243
241
237
234
234
224
218
214
213
210
205
201
201
200
200
200
200
196
194
193
193
191
190
189
186
186
178
176
174
174
172
172
171
170
169
168
167
167
166
166
163
164
153
155
162
166
169
192
191
190
191
192
191
191
191
187
183
182
184
182
181
184
187
188
194
195
198
202
206
217
217
218
217
217
217
217
215
222
219
218
226
227
229
232
239
242
249
248
250
247
247
247
247
242
241
241
241
244
248
275
273
286
294
297
298
297
298
299
297
300
300
301
301
301
302
302
301
301
301
301
301
300
300
300
300
298
298
298
298
298
298
298
296
293
293
293
292
294
293
291
291
289
289
289
289
289
290
290
290
290
293
292
286
279
275
275
275
275
274
273
273
273
272
272
272
271
270
269
266
263
261
260
257
254
254
253
249
249
247
247
247
247
246
244
244
242
243
243
240
230
230
227
227
228
224
221
221
219
216
219
217
223
227
230
231
230
229
229
228
227
227
228
225
224
220
218
219
218
218
211
194
183
175
167
149
142
127
102
80
73
75
71
71
70
69
64
63
62
62
62
62
62
62
62
62
63
63
63
60
59
59
58
58
58
58
57
56
54
51
49
50
50
49
49
52
54
55
57
58
58
58
58
58
59
59
60
66
66
66
68
68
69
69
69
69
68
67
67
67
67
66
64
64
64
64
64
64
64
64
64
64
64
63
63
63
63
63
63
63
63
63
63
63
63
63
62
62
62
60
56
56
56
55
56
55
55
55
56
56
56
57
55
55
55
55
55
57
57
57
53
53
53
53
53
53
53
53
53
53
53
53
52
52
52
52
52
52
52
52
51
51
49
48
48
48
48
47
48
47
47
45
44
45
44
43
42
42
43
44
44
44
43
43
43
43
44
44
42
42
40
39
38
37
39
39
39
39
38
37
37
36
35
35
35
35
35
35
35
34
34
35
36
34
32
32
32
34
33
32
32
29
28
28
28
28
28
26
26
26
26
25
25
25
25
24
24
24
24
24
24
24
24
24
24
24
24
22
22
22
22
21
21
21
21
21
21
21
21
21
21
21
20
20
20
20
20
20
20
20
21
21
22
22
23
26
27
27
27
27
27
29
31
31
33
33
33
33
33
33
32
32
32
32
32
34
34
35
34
34
33
33
34
34
34
34
34
33
33
32
31
31
31
31
30
30
30
30
31
31
31
31
33
34
34
34
33
33
33
33
33
32
32
31
31
31
31
31
31
31
31
31
31
31
31
31
31
30
30
30
29
29
29
30
29
29
28
27
27
27
27
27
27
27
27
27
27
28
28
28
28
28
28
28
28
28
28
28
28
28
28
28
28
28
28
28
28
28
28
28
30
30
30
30
30
30
30
30
30
30
30
30
30
30
29
30
29
28
28
29
29
29
33
34
34
35
35
35
35
36
35
36
37
38
39
39
40
39
38
38
38
39
38
38
38
40
40
44
44
44
44
44
44
44
44
44
43
43
43
43
43
43
42
42
42
41
42
42
43
43
43
43
43
43
43
43
43
43
43
43
43
43
43
43
42
42
42
42
42
42
42
42
41
41
39
39
39
39
39
38
38
37
37
37
37
38
38
37
37
37
37
37
37
37
37
37
36
36
36
36
36
36
36
36
36
36
36
36
36
36
36
36
36
36
35
34
34
35
38
40
40
42
42
41
41
41
41
40
40
40
40
40
40
40
39
39
39
38
38
37
36
35
34
32
31
31
31
30
30
29
28
28
28
28
28
28
28
28
28
27
27
27
27
27
27
24
22
22
22
23
23
23
23
23
22
22
22
21
21
21
21
21
21
21
21
21
21
21
21
22
22
22
22
21
21
21
21
21
21
21
21
21
21
21
21
21
21
21
21
21
21
21
20
20
20
20
20
20
19
19
19
19
19
18
18
18
18
17
17
16
16
16
16
15
15
14
14
14
14
14
14
14
13
13
14
14
14
14
12
8
8
6
5
4
4
4
4
4
4
4
4
4
4
4
4
4
4
4
4
4
4
4
4
4
4
4
4
4
4
4
4
5
4
4
4
4
4
5
5
5
5
5
5
5
5
5
5
5
5
5
5
5
5
5
5
5
5
5
5
5
5
4
4
4
4
3
3
3
3
3
3
3
3
3
3
3
3
3
3
4
4
4
4
4
5
5
6
6
6
7
8
8
9
11
11
11
11
12
13
13
14
16
16
16
16
16
16
16
15
15
15
15
15
15
15
15
15
15
15
14
14
14
14
14
14
14
14
14
14
14
14
14
14
14
14
14
14
14
14
14
14
14
14
14
14
14
14
14
14
14
14
14
14
14
14
14
15
15
15
15
15
15
15
15
15
15
15
16
17
17
17
17
17
18
18
18
18
18
17
17
17
17
17
17
17
16
16
16
16
16
16
16
16
16
16
16
16
16
16
16
16
15
15
15
13
13
12
12
12
11
11
11
11
11
11
11
12
13
13
12
12
12
12
12
13
14
14
14
14
14
14
14
14
14
14
14
14
14
14
14
14
14
12
12
11
11
11
11
11
11
11
11
11
11
11
11
11
11
11
11
11
11
11
11
11
11
11
11
11
11
13
12
11
11
11
12
12
11
11
11
11
11
11
11
11
11
11
11
11
11
11
11
11
11
11
11
11
11
12
12
11
11
11
11
11
11
11
11
11
11
11
12
12
12
12
12
12
12
12
12
13
13
13
13
13
13
13
13
13
13
13
13
13
13
13
12
12
12
12
12
12
12
12
12
12
12
12
11
10
10
10
10
11
10
10
10
10
10
10
9
9
9
9
9
9
9
9
9
9
9
9
9
10
10
10
10
9
10
10
10
10
10
10
9
9
9
9
9
8
8
8
8
8
7
7
7
7
7
7
7
6
6
6
6
6
6
6
6
6
6
7
7
7
7
7
7
7
7
7
7
7
7
7
7
7
7
7
7
7
7
7
7
7
7
8
8
8
8
9
9
9
9
9
9
8
8
9
10
10
13
14
15
15
16
16
16
16
16
16
16
16
16
16
16
17
17
17
17
17
17
17
17
17
18
18
18
18
18
18
18
18
18
19
19
20
22
22
22
22
22
22
23
23
23
23
23
23
23
23
23
23
23
23
22
22
22
22
22
22
22
22
22
22
22
22
24
24
24
25
25
25
25
25
25
25
24
24
25
25
25
26
27
26
26
27
27
27
27
27
27
26
26
25
26
26
27
27
27
27
27
27
27
27
27
28
28
28
28
28
28
27
27
27
27
27
27
27
27
27
27
27
27
26
26
26
25
24
24
24
24
24
24
24
24
24
24
24
24
24
25
25
23
23
23
23
23
23
23
23
23
22
22
21
21
21
20
20
20
22
22
21
23
23
23
23
23
23
23
23
23
23
20
23
22
21
22
24
25
26
27
28
29
30
30
30
30
30
30
30
30
30
30
29
28
28
28
28
30
30
30
32
31
37
53
66
69
69
80
87
89
89
89
91
91
91
90
91
91
91
95
96
99
102
131
145
182
258
262
322
332
336
340
351
353
356
357
359
364
370
371
372
372
371
371
372
375
375
382
383
384
385
384
394
394
394
395
395
395
395
397
396
396
395
395
395
395
394
394
394
394
394
396
397
400
401
402
402
402
402
402
403
404
404
404
404
404
409
416
421
423
431
432
437
437
438
442
443
448
469
473
493
510
510
510
510
510
510
509
508
508
511
515
517
517
516
516
518
516
516
515
513
512
509
509
509
508
505
506
504
503
503
502
501
498
495
487
491
507
528
526
516
519
515
526
538
568
564
558
545
538
532
532
526
523
516
520
517
488
490
493
490
478
474
481
481
492
505
503
504
525
542
538
536
535
534
535
554
558
560
573
578
580
558
559
581
580
583
579
573
563
563
568
569
569
568
563
566
564
563
566
566
566
565
568
566
567
570
566
561
553
547
547
551
540
540
540
539
542
557
558
559
553
549
537
542
553
558
557
557
556
557
555
554
552
552
550
550
548
547
541
542
539
536
529
527
529
532
530
529
529
530
529
529
525
526
526
519
518
495
489
487
485
484
481
486
481
481
477
475
471
470
471
470
478
481
479
472
457
433
432
433
442
440
441
442
439
438
421
415
414
407
407
408
404
403
401
395
396
395
392
393
394
393
394
397
396
383
382
380
380
386
384
391
388
388
388
386
384
379
381
383
379
376
374
370
370
371
372
372
370
369
367
354
350
352
349
353
363
370
376
378
375
374
374
374
375
373
382
387
367
362
366
363
361
361
361
361
361
352
352
351
351
351
351
355
362
368
359
353
355
361
366
378
403
419
424
421
419
422
424
426
426
426
425
424
431
442
456
460
460
457
466
491
506
522
522
526
528
528
530
534
536
535
533
526
520
519
521
517
514
513
515
510
508
507
506
506
506
509
508
504
504
500
498
498
489
485
476
476
468
467
466
465
464
462
462
456
454
451
451
449
447
447
444
442
442
438
437
430
429
428
428
422
420
418
417
417
417
417
417
416
416
415
414
412
411
411
409
409
408
406
402
395
392
391
391
391
387
357
354
346
341
337
337
334
332
332
328
310
310
303
302
291
291
277
271
268
266
265
259
252
250
246
216
213
152
96
84
66
30
28
19
0
0
0
0
0
0
0
0
0
0
0
0
0
0
0
0
0
0
0
0
0
0
0
0
0
0
0
0
0
0
0
0
0
0
0
0
0
0
0
0
0
0
0
0
0
0
0
0
0
0
0
0
0
0
0
0
0
0
0
0
0
0
0
0
0
0
0
0
0
0
0
0
0
0
0
0
0
0
0
0
0
0
0
0
0
0
0
1
1
1
1
1
1
1
1
1
1
1
1
1
1
1
1
1
1
1
1
1
1
1
1
2
2
2
2
2
2
2
3
3
3
3
3
3
3
3
3
3
3
3
3
3
3
3
3
3
3
3
3
3
3
3
3
3
3
3
3
3
3
3
3
3
3
3
3
3
3
3
3
3
3
3
3
3
3
3
3
3
3
3
3
3
3
4
4
4
4
4
4
4
4
4
4
4
4
4
4
4
4
4
4
4
4
4
4
4
4
4
4
4
4
4
4
4
4
4
4
4
4
4
4
4
4
4
4
4
4
4
4
4
4
4
4
4
4
4
4
4
4
4
4
4
4
4
4
4
4
4
4
4
4
3
2
2
2
2
2
2
2
2
2
2
2
2
2
2
2
1
1
1
1
1
1
1
1
1
1
1
1
1
1
0
0
0
0
0
0
0
0
0
0
0
0
0
0
0
0
0
0
0
0
0
0
0
0
0
0
0
0
0
0
0
0
0
0
0
0
0
0
0
0
0
0
0
0
0
0
0
0
0
0
0
0
0
0
0
0
0
0
0
0
0
0
0
0
0
0
0
0
0
0
0
0
0
0
0
0
0
0
0
0
0
0
0
0
0
0
0
0
0
0
0
0
0
0
0
0
0
0
0
0
0
0
0
0
0
0
0
0
0
0
0
0
0
0
0
0
0
0
0
0
0
0
0
0
0
0
0
0
0
0
0
0
0
0
0
0
0
0
0
0
0
0
0
0
0
0
0
0
0
0
0
0
0
0
0
0
0
0
0
0
0
0
0
0
0
0
0
0
0
0
0
0
0
0
0
0
0
0
0
0
0
0
0
0
0
0
0
0
0
0
0
0
0
0
0
0
0
0
0
0
0
0
0
0
0
0
0
0
0
0
0
0
0
0
0
0
0
0
0
0
0
0
0
0
0
0
0
0
0
0
0
0
0
0
0
0
0
0
0
0
0
0
0
0
0
0
0
0
0
0
0
0
0
0
0
0
0
0
0
0
0
0
0
0
0
0
0
0
0
0
0
0
0
0
0
0
0
0
0
1
1
1
1
1
1
1
1
1
1
1
1
2
2
2
2
2
2
2
2
2
2
2
2
2
2
3
3
3
3
3
3
3
3
3
3
3
3
3
3
3
3
3
3
3
3
3
3
3
3
3
3
3
3
3
3
3
4
4
4
4
4
4
4
4
4
4
4
5
5
5
5
5
5
5
5
5
5
5
5
5
5
5
5
5
5
5
5
5
5
5
4
4
4
4
4
6
7
8
10
10
10
10
10
10
10
10
10
10
11
11
11
11
12
13
13
13
13
13
13
13
13
13
13
13
13
13
13
13
13
13
13
13
13
13
14
15
15
15
15
15
14
14
14
14
14
15
15
18
19
19
19
20
20
20
20
20
20
20
20
20
20
20
20
20
20
21
21
21
21
21
21
21
21
22
22
22
22
23
23
23
23
23
23
23
23
23
23
23
23
23
23
23
23
23
23
23
23
23
23
23
23
23
23
22
22
22
22
22
21
21
21
21
21
21
21
21
21
21
22
22
24
24
26
25
25
25
25
30
31
32
32
32
33
33
33
33
33
33
33
33
33
33
33
33
33
33
33
32
32
32
32
32
31
31
31
31
30
29
29
30
30
30
29
30
29
30
30
30
29
29
29
29
29
29
29
29
29
29
29
29
29
29
29
29
29
30
31
32
32
32
32
31
30
29
29
29
29
29
29
29
30
31
31
31
32
32
32
32
32
32
32
32
32
32
32
32
32
32
32
32
33
33
33
33
33
33
33
33
33
33
34
33
29
30
25
22
22
23
23
23
22
22
22
22
22
22
22
21
21
21
21
21
21
21
20
20
20
20
20
20
20
20
20
20
20
18
18
18
17
16
16
15
15
14
14
14
14
14
13
13
13
13
13
14
15
16
16
16
16
16
16
16
16
16
17
17
17
17
17
16
16
16
16
16
16
15
15
15
15
14
14
14
14
14
14
14
14
14
14
14
14
14
14
14
13
13
12
12
12
12
12
12
12
12
10
10
10
10
10
10
10
10
10
10
11
11
11
10
10
10
10
10
10
11
11
12
11
12
12
12
12
12
12
12
12
12
12
12
12
12
12
12
12
12
12
12
12
12
12
12
12
12
12
12
12
12
13
14
16
17
17
17
16
16
16
16
18
18
18
17
17
17
17
17
18
18
19
19
19
19
18
18
18
18
18
18
18
18
18
18
18
18
18
18
18
18
18
18
18
18
18
18
18
18
18
18
18
18
19
19
19
19
20
20
20
20
19
19
19
19
19
19
19
19
19
19
19
19
19
19
19
19
20
20
21
21
21
21
21
21
21
22
22
22
22
22
22
22
22
26
27
28
28
31
31
31
31
31
31
32
33
33
33
33
33
32
32
32
32
32
32
33
33
33
34
34
33
33
32
32
32
32
33
35
34
35
35
35
35
34
34
34
34
34
33
33
33
33
33
38
41
47
54
54
54
55
55
57
57
58
58
60
76
91
109
122
126
131
140
140
140
141
143
143
143
141
141
140
141
145
145
145
145
146
145
145
147
153
157
158
158
158
158
163
163
163
163
164
165
164
164
168
168
173
178
187
188
188
189
189
189
189
188
188
189
189
190
190
190
190
190
190
190
190
190
190
190
190
190
190
190
190
190
190
190
190
190
190
190
190
189
189
189
189
189
189
188
188
187
187
186
185
188
189
192
196
199
203
206
211
218
220
239
245
256
265
266
267
268
267
266
264
272
274
281
281
280
281
279
279
279
276
276
271
271
269
267
266
264
263
260
260
256
256
251
243
243
238
238
236
236
236
236
235
234
230
230
227
226
226
225
225
229
231
232
232
232
231
232
231
231
232
232
231
231
229
226
226
232
221
245
273
315
331
353
379
410
417
421
423
428
428
428
430
430
432
431
432
436
436
436
436
437
439
448
453
451
457
462
474
478
481
501
500
502
502
499
498
498
498
500
500
497
494
494
494
492
492
491
491
491
487
486
483
483
482
482
447
447
445
443
438
438
439
442
440
439
437
433
432
432
432
430
430
430
431
429
431
431
430
431
432
432
432
432
432
430
430
431
432
431
425
425
423
423
423
422
430
431
441
439
529
531
555
579
573
574
584
583
586
589
595
594
594
591
597
593
594
594
594
589
588
583
576
584
608
631
645
642
638
641
645
654
653
671
679
683
683
681
681
679
662
662
661
656
654
651
648
638
638
638
621
615
610
609
605
599
601
613
620
623
619
626
643
643
638
633
634
630
628
624
621
625
627
627
624
625
625
618
618
615
619
623
624
622
611
611
612
612
616
610
608
602
598
598
592
593
595
596
593
584
583
583
581
572
569
565
572
571
571
579
576
578
586
581
582
575
570
575
575
579
579
579
579
576
567
557
557
550
549
547
548
540
540
543
537
531
529
532
533
523
524
527
516
514
507
502
502
501
499
494
485
479
479
465
458
456
455
457
453
454
440
440
438
438
432
431
427
424
413
408
406
409
419
421
415
411
396
397
392
392
390
390
402
405
415
425
422
424
413
418
426
425
422
415
397
391
390
395
396
393
391
381
379
378
379
378
378
377
381
386
384
385
386
372
373
373
373
373
373
370
367
367
367
368
368
361
362
361
357
349
349
347
344
342
339
330
325
325
325
323
323
329
335
336
337
335
334
330
341
423
424
432
453
443
445
446
450
453
456
462
472
484
510
527
527
541
564
586
584
584
588
586
585
605
612
691
730
730
735
735
732
732
731
738
767
795
799
802
802
801
801
801
800
799
800
805
803
803
802
801
802
801
803
802
803
815
816
817
821
829
838
847
854
856
854
855
853
847
843
857
863
876
930
942
949
968
967
969
964
970
966
959
957
954
957
967
968
971
971
970
970
970
966
969
967
965
962
962
962
968
981
985
982
981
981
974
974
973
973
971
970
965
957
951
921
920
915
912
911
909
907
905
904
904
887
878
872
872
874
873
872
867
866
867
867
834
832
833
834
839
835
826
820
817
815
811
809
809
794
789
782
777
772
769
769
762
762
758
756
755
748
744
733
726
703
702
698
687
682
675
664
662
662
662
655
652
652
652
650
648
647
609
606
606
601
601
601
598
595
582
573
534
528
517
510
508
498
499
499
477
475
475
464
464
461
454
452
451
449
380
360
344
340
321
322
321
316
316
316
302
302
292
291
289
286
269
267
238
226
220
220
205
93
90
84
75
72
72
67
52
14
14
15
15
15
15
15
15
15
15
15
14
14
14
14
14
14
13
13
13
13
13
13
13
13
15
16
22
30
32
33
36
46
70
97
183
291
317
423
426
443
458
463
516
527
625
653
656
656
657
657
657
658
658
659
659
659
659
659
659
659
659
659
659
659
660
658
658
660
660
660
665
672
677
677
677
678
678
679
679
679
679
679
679
679
679
679
679
680
679
679
679
678
678
678
678
678
680
689
691
693
693
696
697
721
800
808
810
811
815
815
823
823
823
823
823
821
820
818
818
821
824
832
835
834
836
836
838
838
838
845
851
849
844
822
818
812
813
810
811
809
810
800
803
781
792
794
815
815
823
827
814
814
813
809
810
792
790
778
776
769
762
763
763
769
777
759
758
733
734
735
745
746
746
748
710
703
696
709
739
762
761
792
808
795
811
793
789
776
789
790
800
820
963
961
962
986
966
984
981
953
950
961
972
970
966
966
966
953
952
951
950
951
948
937
927
922
917
918
918
918
919
922
925
927
924
922
909
894
889
883
883
882
878
876
880
883
883
896
886
877
876
875
873
868
867
863
859
860
864
861
845
844
853
853
880
886
905
904
924
923
999
1003
1014
1025
1037
1061
1061
1078
1089
1106
1106
1112
1120
1122
1124
1121
1105
1103
1103
1097
1096
1090
1090
1087
1086
1081
1081
1076
1074
1064
1057
1048
1048
1043
1042
1035
1028
1026
1003
1003
1008
1009
990
984
961
961
956
960
952
952
950
950
949
947
940
937
929
879
906
986
990
1020
1053
1067
1104
1091
1085
1071
1074
1105
1102
1116
1136
1137
1225
1218
1218
1236
1232
1233
1226
1232
1236
1300
1579
1677
1724
1757
1820
2217
2256
2295
2334
2366
2370
2370
2371
2383
2404
2389
2354
2336
2334
2331
2328
2318
2317
2313
2309
2293
2289
2288
2285
2272
2271
2270
2268
2250
2254
2272
2273
2316
2316
2367
2344
2346
2362
2358
2360
2356
2356
2361
2363
2363
2357
2348
2338
2339
2343
2342
2368
2383
2394
2403
2406
2417
2413
2412
2412
2397
2397
2396
2394
2394
2385
2385
2382
2381
2380
2374
2374
2371
2374
2372
2350
2350
2305
2293
2311
2306
2309
2311
2317
2280
2290
2292
2287
2273
2278
2272
2203
2209
2225
2238
2416
2434
2453
2456
2466
2443
2442
2427
2427
2415
2403
2269
2240
2234
2228
2223
2216
2175
2160
2159
2158
2157
2144
2139
2137
2135
2132
2056
2069
2066
2080
2033
2016
1965
1961
1952
1937
1873
1815
1777
1764
1757
1750
1749
1763
1761
1741
1732
1698
1709
1715
1729
1732
1730
1716
1648
1652
1653
1650
1642
1550
1538
1515
1515
1506
1502
1499
1466
1461
1417
1419
1413
1405
1404
1391
1373
1365
1363
1346
1334
1330
1312
1309
1301
1300
1301
1263
1272
1266
1263
1295
1306
1306
1345
1385
1412
1393
1395
1378
1300
1298
1296
1282
1283
1278
1225
1198
1194
1194
1190
1148
1110
1091
1067
1066
1042
1038
1036
1050
1039
1073
1071
1070
1070
1129
1112
1095
1045
1021
1015
1012
1020
984
977
979
986
981
993
1111
1104
1116
1154
1129
1170
1177
1186
1186
1166
1161
1157
1164
1167
1172
1207
1200
1183
1195
1179
1188
1188
1203
1202
1201
1204
1208
1216
1216
1216
1210
1206
1206
1199
1200
1205
1205
1213
1210
1209
1209
1210
1208
1204
1205
1205
1203
1203
1203
1208
1207
1210
1209
1199
1205
1205
1202
1201
1205
1215
1216
1216
1215
1212
1212
1211
1203
1196
1196
1200
1217
1218
1216
1201
1201
1200
1198
1196
1197
1199
1211
1208
1212
1213
1214
1214
1215
1218
1212
1209
1208
1211
1217
1213
1227
1226
1238
1239
1239
1226
1218
1220
1205
1206
1205
1198
1193
1195
1150
1052
1038
1028
1014
1011
1011
1004
1004
1002
1001
1000
991
968
968
962
962
956
956
943
935
929
908
905
899
887
889
885
886
875
897
891
879
878
884
888
922
914
895
883
880
879
875
870
873
860
868
872
872
872
875
874
848
843
843
834
834
858
875
901
908
905
890
896
895
897
909
909
896
899
883
879
875
872
865
839
835
828
822
818
813
806
805
805
804
801
791
748
748
747
734
731
743
748
768
805
803
804
829
835
825
821
823
923
930
930
924
917
920
912
930
940
1009
1025
1070
1069
1059
1145
1199
1310
1391
1373
1376
1378
1369
1368
1367
1365
1359
1355
1350
1347
1341
1337
1338
1338
1337
1332
1327
1315
1304
1299
1300
1300
1269
1258
1257
1253
1251
1256
1253
1253
1252
1248
1243
1239
1239
1234
1225
1221
1197
1194
1193
1193
1192
1185
1183
1179
1179
1179
1178
1180
1182
1180
1184
1180
1181
1181
1187
1186
1190
1271
1289
1298
1298
1398
1391
1391
1391
1388
1372
1371
1366
1369
1372
1368
1383
1395
1402
1412
1414
1420
1424
1416
1412
1409
1410
1377
1366
1361
1356
1367
1374
1374
1372
1382
1426
1429
1455
1465
1595
1595
1601
1600
1594
1590
1590
1585
1579
1565
1565
1555
1555
1552
1551
1545
1543
1534
1517
1513
1501
1496
1494
1487
1459
1459
1455
1449
1436
1436
1435
1432
1424
1415
1399
1398
1341
1337
1334
1377
1387
1387
1390
1375
1379
1453
1455
1454
1465
1471
1467
1438
1440
1458
1466
1473
1470
1447
1417
1412
1377
1381
1410
1497
1532
1569
1608
1614
1618
1612
1611
1604
1603
1596
1550
1542
1508
1497
1485
1487
1488
1477
1473
1469
1463
1458
1466
1453
1455
1466
1507
1515
1524
1512
1546
1561
1582
1573
1568
1544
1516
1476
1475
1475
1477
1476
1472
1465
1460
1457
1451
1446
1400
1394
1360
1331
1328
1317
1408
1422
1441
1489
1476
1466
1463
1467
1460
1460
1463
1449
1449
1454
1453
1435
1435
1433
1421
1388
1387
1386
1381
1384
1384
1384
1373
1370
1359
1371
1358
1358
1363
1347
1326
1312
1306
1305
1304
1298
1297
1293
1291
1290
1283
1281
1281
1282
1282
1273
1272
1270
1268
1233
1220
1201
1207
1201
1202
1197
1193
1190
1167
1156
1153
1152
1103
1096
1062
1056
1056
1054
1048
1036
973
963
929
928
924
969
1044
1118
1216
1235
1182
1343
1354
1380
1383
1398
1398
1387
1391
1355
1355
1353
1362
1363
1357
1350
1349
1340
1342
1337
1332
1329
1330
1332
1326
1325
1318
1289
1276
1277
1269
1243
1238
1225
1225
1244
1281
1343
1344
1346
1360
1376
1367
1360
1371
1367
1370
1371
1361
1356
1354
1329
1321
1293
1293
1292
1292
1290
1284
1271
1260
1263
1260
1264
1263
1261
1255
1253
1249
1248
1247
1240
1219
1220
1213
1204
1207
1207
1205
1205
1214
1216
1209
1212
1209
1210
1213
1217
1216
1213
1212
1203
1202
1203
1204
1202
1196
1195
1191
1192
1190
1183
1184
1179
1201
1202
1204
1195
1174
1172
1161
1160
1155
1152
1152
1148
1138
1138
1128
1104
1094
1089
1085
1063
1049
1047
1047
1033
1029
1026
1004
987
987
981
981
981
981
980
946
942
893
888
888
886
888
879
882
880
873
872
863
852
842
839
845
847
826
826
825
823
801
787
775
722
713
712
685
670
675
672
675
675
680
683
692
696
692
701
726
723
718
739
729
715
734
721
715
722
714
708
695
693
699
702
709
725
723
721
705
697
694
686
686
679
615
620
607
608
612
615
612
610
610
610
610
612
612
612
617
614
606
601
572
571
566
567
569
568
570
573
563
557
534
544
545
547
549
552
549
550
542
543
543
539
536
535
533
539
540
535
533
527
527
525
522
521
521
519
515
516
511
506
507
506
492
489
486
487
489
492
490
491
494
496
495
535
633
637
645
823
834
1004
1018
1030
1044
1041
1078
1095
1103
1122
1123
1115
1094
1093
1112
1129
1193
1213
1227
1234
1236
1242
1293
1299
1304
1299
1291
1289
1286
1285
1293
1296
1295
1293
1294
1294
1298
1302
1302
1306
1302
1311
1309
1321
1329
1332
1332
1333
1332
1329
1322
1321
1321
1319
1316
1314
1313
1313
1313
1314
1332
1332
1334
1350
1353
1352
1349
1327
1323
1324
1325
1323
1306
1307
1306
1306
1305
1306
1305
1305
1309
1308
1307
1307
1305
1302
1289
1288
1286
1286
1286
1283
1263
1271
1279
1278
1279
1293
1286
1268
1269
1258
1264
1236
1218
1208
1211
1220
1210
1193
1194
1177
1181
1181
1146
1147
1144
1139
1133
1132
1133
1128
1128
1124
1112
1041
1035
1021
1018
1016
1012
1009
969
945
939
931
916
918
914
886
875
877
875
874
869
873
873
890
928
952
954
986
985
985
1001
992
989
962
941
937
949
959
967
970
974
974
972
961
946
926
913
908
899
876
875
869
871
872
872
873
870
859
849
846
839
806
803
803
805
815
826
830
820
824
822
799
796
794
808
812
781
796
786
793
812
815
828
842
851
865
860
859
851
860
862
865
854
876
883
928
927
913
912
909
902
902
898
897
892
890
890
880
881
881
877
881
880
882
879
852
852
853
867
926
930
952
928
923
920
922
927
927
926
922
913
913
913
916
965
959
959
960
952
923
923
934
934
935
939
934
912
912
904
899
898
898
902
897
907
907
908
910
925
932
939
942
943
945
948
948
960
964
971
975
965
1000
1009
1008
996
968
958
958
952
949
948
948
948
933
928
935
938
931
932
932
931
934
942
941
939
933
902
902
898
891
891
891
892
894
895
870
869
852
850
842
840
836
833
832
825
817
816
798
798
794
788
781
759
749
751
750
745
744
739
738
730
729
729
729
725
732
731
736
729
726
724
705
704
702
684
687
678
661
647
641
635
629
636
648
768
776
818
808
820
802
803
817
810
816
840
841
870
875
878
890
892
906
922
913
912
914
908
868
868
845
843
844
843
839
842
842
842
843
840
835
812
812
809
809
807
807
807
807
811
810
814
813
816
821
817
812
815
811
850
868
872
876
901
904
899
899
898
895
906
902
899
893
889
890
892
893
898
887
855
856
853
853
870
875
873
874
874
871
872
881
881
912
918
914
933
941
949
953
954
956
956
951
945
940
941
941
941
943
943
939
938
930
930
930
931
930
925
918
917
911
910
933
939
955
944
942
935
927
917
899
893
893
893
888
889
888
899
886
888
887
884
884
884
881
874
871
870
862
861
855
853
849
819
806
802
802
801
801
796
794
791
789
786
787
773
769
742
729
729
731
750
743
740
735
741
727
728
727
727
879
908
948
950
960
961
962
946
955
954
896
919
916
969
1006
1078
1094
1094
1166
1167
1171
1173
1184
1161
1159
1153
1165
1162
1268
1298
1303
1355
1363
1364
1382
1377
1370
1349
1354
1343
1345
1343
1333
1335
1324
1309
1310
1306
1303
1295
1294
1294
1288
1283
1267
1265
1265
1264
1261
1251
1251
1254
1250
1250
1243
1246
1252
1255
1262
1273
1290
1337
1347
1348
1357
1354
1347
1342
1347
1349
1351
1346
1338
1329
1329
1332
1348
1348
1367
1368
1358
1354
1349
1358
1370
1392
1392
1392
1395
1390
1390
1381
1379
1380
1379
1379
1374
1371
1365
1366
1366
1366
1368
1373
1385
1383
1374
1368
1366
1372
1371
1375
1357
1351
1329
1332
1340
1304
1283
1283
1271
1269
1271
1279
1280
1258
1260
1254
1248
1249
1237
1199
1196
1197
1188
1185
1170
1169
1170
1184
1177
1133
1120
1100
1100
1053
1045
1043
1044
1038
1032
1042
1036
1050
1063
1061
1060
1045
1014
1016
1019
993
1020
1030
1027
1042
1044
1062
1073
1075
1075
1070
1066
1020
1017
1001
975
981
989
992
993
993
978
971
968
962
964
968
962
948
934
891
892
887
890
887
885
883
865
868
858
863
851
842
863
858
858
872
897
899
896
902
898
883
876
824
821
812
804
804
802
800
789
784
786
786
786
783
780
773
764
764
762
760
760
759
749
741
732
725
710
708
704
704
696
689
689
688
690
689
684
683
692
693
685
673
691
705
740
775
803
801
798
789
776
761
762
764
765
760
759
756
728
725
726
723
706
704
675
675
675
673
669
659
649
648
640
640
640
633
629
619
618
612
587
584
570
568
546
543
539
534
541
541
543
558
554
554
552
554
555
552
558
555
549
549
550
547
543
544
542
538
540
539
521
490
489
488
483
487
489
490
498
497
498
495
501
503
499
503
501
521
562
583
598
598
594
620
610
611
607
609
608
607
594
596
579
599
610
695
702
735
806
799
805
811
850
821
823
824
840
842
842
871
868
871
881
881
884
886
886
887
882
880
880
873
869
858
859
852
895
908
936
945
948
935
929
933
936
941
940
941
945
950
946
945
945
946
945
943
936
935
937
936
935
930
928
925
925
925
925
925
924
922
920
918
916
911
911
948
990
1016
1044
1037
1037
1042
1061
1063
1055
1062
1069
1070
1076
1071
1073
1073
1073
1070
1065
1063
1056
1056
1058
1050
1070
1073
1087
1088
1082
1083
1068
1047
1047
1041
1040
1032
1032
1031
1028
1025
1026
1027
1026
1025
1021
1024
1018
1023
1004
1005
1007
1010
998
996
993
994
993
989
974
968
963
925
914
912
910
904
902
887
885
875
872
870
853
826
822
822
822
820
817
816
798
790
788
786
781
778
779
784
783
797
799
814
809
782
778
776
775
774
768
765
762
753
756
753
743
742
741
736
727
728
715
644
644
638
635
633
630
627
606
587
602
586
585
581
574
592
628
649
662
664
653
638
640
638
638
636
622
621
619
607
605
603
602
593
588
585
573
573
570
564
563
561
560
543
542
542
543
541
544
542
538
534
532
523
522
518
515
504
501
498
497
496
488
486
468
469
466
459
463
458
463
457
461
464
455
455
453
443
438
438
435
425
426
435
434
436
434
433
433
433
431
421
401
402
399
402
406
426
512
510
510
540
534
537
552
553
552
538
534
498
494
493
492
490
486
479
480
476
474
472
472
471
471
472
471
471
470
458
455
454
455
449
449
448
443
442
443
444
443
442
442
439
438
438
438
435
435
435
435
434
437
444
438
457
471
494
515
515
511
514
506
506
505
496
497
498
506
509
513
525
522
521
522
523
511
510
510
512
521
536
536
537
539
544
568
568
571
571
570
564
555
554
555
555
556
549
545
544
545
544
535
533
532
532
532
532
532
530
520
517
510
501
496
497
495
495
486
485
484
470
469
468
468
460
460
450
452
452
458
456
456
456
451
439
437
437
437
437
426
424
422
420
420
419
419
418
418
413
416
418
418
412
409
399
397
393
394
390
390
390
393
388
385
377
373
371
364
362
358
351
346
323
308
301
301
295
292
292
292
286
285
285
281
281
277
269
269
268
268
268
256
251
236
220
204
204
202
195
194
194
191
187
180
180
180
180
180
180
180
178
178
177
175
170
148
146
138
138
138
134
133
125
124
124
123
122
120
116
109
110
105
102
88
81
79
78
74
72
72
72
70
60
62
64
69
70
65
65
64
62
60
59
61
61
63
65
66
66
66
66
66
66
67
68
69
69
70
70
70
72
72
72
73
74
77
78
80
80
80
80
81
81
81
82
82
82
84
92
93
96
96
98
101
106
113
117
119
120
120
120
120
121
123
124
125
125
125
127
127
127
127
127
128
128
128
128
131
140
143
143
144
144
145
152
157
162
176
176
178
178
178
178
181
181
183
189
189
193
193
193
194
195
195
194
190
192
192
192
189
190
191
192
193
197
199
199
233
243
245
245
244
244
244
245
245
245
246
246
246
246
246
246
246
246
246
246
246
246
245
245
244
243
243
244
244
244
246
247
246
246
245
246
243
243
247
263
278
284
282
290
304
306
315
317
315
313
323
322
322
326
323
321
321
325
328
339
359
364
389
394
408
413
417
429
429
430
430
422
424
413
412
412
412
419
425
426
424
421
418
419
418
421
426
440
444
446
440
440
442
462
473
500
522
522
543
550
554
555
595
595
596
608
591
594
594
594
599
598
597
595
592
592
593
606
613
615
617
617
615
614
615
615
614
608
605
603
601
601
599
598
595
596
596
596
598
598
598
596
596
591
591
591
585
585
583
581
579
579
578
580
572
573
573
564
562
557
558
556
557
563
559
576
590
619
636
667
719
722
722
721
719
717
718
719
717
724
743
743
749
741
739
737
735
735
734
732
730
735
733
736
758
763
761
762
763
765
770
775
775
761
763
759
760
759
763
768
774
780
775
768
760
758
752
749
761
774
783
786
789
795
801
799
796
775
770
767
762
765
762
751
754
743
743
744
740
741
737
735
736
736
729
727
714
720
724
720
723
722
722
716
714
704
701
699
706
724
737
741
734
733
733
719
724
739
746
764
804
811
842
861
850
843
842
834
832
828
826
831
831
831
825
825
818
818
817
813
813
808
797
797
795
791
791
791
790
788
787
782
779
782
781
783
787
787
786
787
777
767
762
747
744
736
728
724
727
714
715
704
700
700
682
682
679
678
680
688
691
698
701
703
720
738
758
764
759
759
741
730
725
722
736
738
738
742
744
738
738
737
729
721
710
669
659
657
678
683
691
710
724
725
734
732
723
720
720
721
715
711
707
703
701
702
700
696
687
689
676
677
675
674
679
668
664
661
654
656
656
649
647
649
651
651
651
650
650
652
652
638
633
633
632
627
626
617
613
602
601
601
593
592
587
578
582
581
562
563
576
579
587
603
615
616
617
618
609
609
608
603
598
595
591
589
575
561
560
558
557
559
558
558
553
553
552
531
532
537
539
539
532
539
548
541
539
540
536
536
582
620
624
627
807
799
810
812
812
820
823
819
806
805
804
794
793
789
789
801
802
848
859
860
857
858
857
857
857
855
855
861
885
882
873
862
871
857
867
895
903
910
922
928
930
931
929
922
922
924
926
925
925
922
922
913
897
895
895
895
894
888
911
923
921
922
921
922
920
920
920
920
919
906
891
889
889
884
880
875
875
873
873
870
865
861
853
853
853
853
852
850
848
846
848
836
836
835
827
829
828
787
787
789
793
798
794
796
788
788
787
786
785
784
781
782
775
760
759
713
713
710
711
711
716
717
712
703
694
667
650
638
642
650
647
649
650
641
654
671
674
675
676
679
673
670
668
668
663
621
621
611
601
598
596
594
572
570
559
549
550
544
544
539
541
540
535
533
533
527
527
527
527
519
515
512
510
510
510
506
505
502
491
490
488
487
472
440
440
438
437
427
427
416
424
427
429
429
425
430
417
418
413
409
411
433
444
474
476
482
462
459
458
460
461
478
474
503
519
527
538
538
541
533
532
533
504
499
500
499
499
498
498
497
497
497
493
489
487
481
479
479
470
470
458
455
452
451
448
447
446
446
440
439
436
436
436
436
435
428
414
414
412
412
412
410
406
403
403
403
389
388
386
382
379
379
379
380
380
383
377
367
364
363
358
357
357
355
360
389
430
444
480
502
505
503
518
520
524
531
534
534
533
535
536
535
534
532
529
523
523
521
522
526
536
533
535
552
565
560
560
566
562
561
560
556
552
551
551
545
541
539
538
531
529
529
530
537
589
664
706
723
766
790
818
819
830
838
840
855
852
853
861
859
869
873
857
859
868
878
873
873
873
873
875
875
870
869
869
870
870
874
905
909
929
952
948
945
945
944
945
939
937
937
937
934
931
929
924
923
919
903
904
901
898
897
895
890
890
888
876
874
869
869
869
862
845
845
842
843
842
841
840
838
837
837
828
820
792
791
789
786
785
784
783
783
780
780
777
776
775
752
752
751
748
748
743
742
738
741
738
750
740
733
729
713
713
724
751
753
746
753
758
740
751
753
747
738
736
737
730
736
732
727
726
713
706
707
702
701
699
697
686
688
678
657
655
646
646
639
641
646
646
637
632
628
631
627
622
600
599
597
588
590
590
604
605
601
607
596
598
610
613
606
642
624
628
619
612
612
596
593
593
593
592
585
577
567
563
558
551
551
548
547
542
540
525
524
517
515
515
514
514
510
512
509
509
509
496
496
461
461
451
449
448
444
447
439
433
518
516
514
517
519
519
519
535
541
543
544
544
540
546
547
548
550
562
575
579
588
593
608
609
607
612
598
601
596
594
593
590
581
577
575
575
575
572
566
564
563
564
562
566
566
567
568
568
566
563
545
545
546
545
536
534
532
531
524
525
525
523
520
516
513
513
510
511
510
507
507
505
502
503
504
504
502
502
500
503
504
504
500
500
501
500
499
498
492
489
488
485
485
483
469
468
468
468
467
464
465
455
453
441
436
436
437
439
439
448
459
463
465
471
466
467
462
463
464
463
481
486
485
493
493
465
486
476
482
476
469
468
495
498
502
508
508
512
511
512
512
512
504
504
504
497
497
496
496
496
492
465
491
492
504
503
497
490
487
501
505
508
546
566
560
560
553
552
552
553
554
556
557
557
547
535
528
528
528
532
534
532
533
532
532
531
530
530
527
527
527
535
547
559
565
570
571
572
586
586
589
593
596
593
597
594
595
599
601
600
599
596
595
594
593
592
589
588
588
587
590
598
607
612
609
609
622
625
630
643
647
663
668
665
663
663
667
665
656
657
656
657
657
659
673
680
693
687
668
675
682
684
686
729
728
739
743
742
747
742
743
738
739
739
737
729
729
723
719
727
729
735
755
756
763
771
779
779
778
797
792
790
796
799
800
819
823
828
831
838
839
845
849
848
857
860
869
859
864
915
945
1048
1072
1068
1072
1076
1073
1071
1070
1071
1072
1059
1074
1060
1060
1056
1058
1056
1054
1053
1053
1053
1053
1054
1044
1044
1044
1043
1039
1039
1028
1020
1015
1004
993
987
987
988
994
989
986
985
990
989
1077
1085
1087
1110
1135
1119
1116
1112
1105
1105
1124
1103
1107
1108
1112
1112
1097
1096
1094
1093
1091
1090
1091
1085
1084
1084
1075
1056
1061
1057
1048
1045
1030
1025
1019
1018
1018
1018
1016
1017
1018
1000
989
988
979
977
978
973
946
944
929
913
912
909
904
890
893
897
895
897
900
872
875
882
848
848
829
819
811
809
804
784
780
776
760
761
760
762
761
756
754
759
724
728
733
737
733
690
686
682
685
683
680
681
683
679
659
653
645
644
643
646
643
644
645
643
628
626
622
598
608
608
605
602
593
594
600
606
644
658
689
675
674
674
667
674
686
720
731
726
710
704
702
711
711
707
707
707
707
699
698
698
697
697
696
693
693
694
676
673
658
656
651
644
643
643
643
639
633
633
646
648
649
647
619
604
600
601
602
603
588
589
587
589
589
587
587
585
583
584
584
584
584
585
585
584
582
579
576
567
567
567
566
569
570
566
565
563
563
558
558
559
552
550
547
529
529
523
519
518
517
515
513
513
511
513
521
524
533
536
522
521
520
514
515
515
519
527
535
555
528
535
620
625
691
691
689
703
700
688
679
681
680
675
672
676
686
688
686
682
670
670
644
642
651
666
671
674
676
672
660
661
662
656
663
670
668
663
662
662
670
685
701
706
696
688
686
677
677
683
681
678
668
649
651
651
656
666
673
675
673
688
690
706
710
714
711
709
713
701
701
703
712
722
722
723
721
717
717
721
721
719
755
794
862
869
879
882
879
879
881
882
882
882
893
880
884
871
871
872
872
874
873
868
869
854
855
844
845
841
843
845
844
836
832
828
829
824
832
837
845
843
839
840
838
839
851
849
843
834
836
849
845
839
828
819
816
807
806
817
841
891
914
946
974
987
971
969
961
960
963
958
965
958
972
968
978
977
978
979
974
969
969
972
974
971
933
926
927
927
919
914
914
910
909
910
909
909
909
912
908
909
911
915
895
896
898
898
893
893
875
874
878
875
860
840
846
833
832
833
832
817
806
802
800
802
802
802
794
789
783
783
781
780
780
775
775
771
758
745
746
748
745
743
746
746
745
743
732
721
715
715
709
708
709
705
688
686
677
667
665
664
665
659
662
658
657
670
654
652
650
643
643
641
646
678
681
706
701
697
683
675
674
675
680
680
676
656
632
613
613
613
630
655
663
671
664
646
634
632
645
668
696
733
746
746
732
725
724
726
725
725
724
720
714
714
715
711
705
705
717
713
709
709
706
680
679
681
699
700
700
704
700
707
705
709
725
729
729
726
717
721
728
719
738
905
947
956
956
954
971
962
962
964
964
963
955
950
941
940
938
923
918
918
917
917
917
915
910
908
908
907
908
906
918
918
918
920
923
926
926
902
899
900
901
900
898
896
894
893
890
871
871
871
871
867
868
858
851
851
853
854
868
867
869
871
866
866
863
850
856
881
881
903
908
957
988
1001
1042
1022
1089
1087
1259
1259
1278
1285
1285
1294
1302
1315
1314
1315
1312
1299
1297
1290
1289
1289
1287
1281
1221
1221
1221
1221
1218
1217
1212
1213
1213
1210
1203
1189
1189
1188
1155
1141
1140
1117
1109
1107
1107
1107
1099
1098
1097
1096
1088
1087
1083
1081
1068
1066
1066
1067
1062
1061
1057
1052
1051
1049
1033
1032
1032
1038
1020
1037
1053
1058
1064
1068
1026
1026
1027
1025
1021
1021
1017
1016
1016
1010
1011
1011
1011
1011
1010
1015
1011
987
971
958
960
963
991
1195
1381
1421
1477
1465
1458
1471
1471
1477
1491
1528
1532
1525
1538
1538
1542
1527
1518
1509
1506
1499
1504
1503
1496
1496
1495
1496
1487
1480
1479
1482
1483
1474
1490
1529
1514
1492
1468
1465
1464
1484
1466
1461
1467
1467
1454
1449
1455
1444
1445
1438
1406
1405
1398
1386
1384
1382
1382
1382
1382
1382
1381
1379
1368
1368
1368
1364
1360
1361
1357
1350
1323
1314
1312
1310
1309
1302
1301
1281
1273
1272
1272
1266
1260
1258
1258
1258
1258
1258
1253
1243
1239
1226
1218
1216
1216
1207
1189
1190
1186
1183
1180
1161
1152
1149
1145
1137
1125
1120
1090
1077
1066
1066
1063
1051
1040
1036
1029
992
958
956
935
933
928
926
925
910
883
869
829
808
780
771
765
746
733
732
732
733
735
728
726
725
719
708
704
708
697
697
688
669
665
666
656
612
608
602
595
566
564
560
559
524
524
502
423
421
420
416
356
348
326
287
252
252
240
226
172
159
159
145
97
80
58
57
49
49
49
46
48
48
48
48
48
50
53
58
63
64
64
64
64
64
64
64
64
64
65
65
66
66
66
66
65
65
65
66
67
66
66
67
69
70
74
80
89
91
96
98
99
120
210
227
233
241
241
261
265
270
273
279
282
285
294
304
305
307
307
307
307
307
307
307
307
307
306
306
306
307
307
307
306
306
308
311
321
326
337
338
346
347
348
349
352
375
426
549
649
655
656
659
658
658
657
660
661
663
658
657
657
657
657
659
664
685
690
706
706
712
717
720
746
779
789
811
816
820
825
831
846
848
848
860
859
858
859
858
858
857
854
853
852
852
852
851
851
850
851
852
853
853
854
849
852
851
851
850
848
846
822
822
859
885
915
979
985
1004
1008
1011
1009
1006
1016
1019
1018
1012
1006
1004
999
995
995
994
993
988
983
983
980
980
979
976
968
964
965
961
962
962
957
970
963
962
956
954
949
949
994
1020
1019
1022
1019
1065
1064
1068
1070
1068
1067
1067
1064
1063
1061
1060
1057
980
954
948
932
934
920
928
923
915
914
908
897
896
896
898
913
926
911
918
873
873
875
877
878
881
881
880
872
873
851
837
836
824
816
816
808
799
798
806
802
794
792
794
809
817
838
843
848
852
851
839
794
775
761
764
757
739
730
722
719
714
713
713
711
706
706
706
700
698
696
694
685
685
687
696
696
689
690
682
676
677
682
679
679
676
674
665
669
669
666
671
669
658
656
656
656
656
653
653
651
651
647
643
639
638
638
638
637
633
625
624
614
603
589
581
575
574
567
563
556
555
534
534
534
534
521
519
519
511
499
498
493
494
495
493
492
486
480
473
476
478
475
472
468
455
454
454
453
454
457
457
457
453
450
445
437
437
437
443
449
443
442
436
445
454
468
507
516
526
530
583
586
588
589
589
575
574
566
563
559
535
531
531
531
531
530
529
529
528
524
522
521
518
516
515
509
509
509
510
517
516
513
506
504
501
502
503
509
505
488
471
472
471
478
476
473
471
472
473
473
476
480
477
456
451
451
452
452
452
447
447
447
449
449
437
441
433
427
425
421
421
421
421
420
420
420
419
418
417
410
407
407
406
413
422
424
428
428
427
425
428
422
420
424
423
424
427
424
420
426
424
420
422
432
433
418
420
407
406
409
416
412
419
427
414
430
417
415
416
413
418
418
413
424
425
422
470
468
496
504
506
505
493
496
505
505
510
510
510
530
527
532
539
541
575
568
567
571
568
568
564
564
564
564
564
559
550
550
549
548
548
548
549
545
533
535
539
543
545
544
546
549
548
545
543
539
538
535
528
528
528
527
522
521
520
517
516
510
509
509
504
496
495
494
491
492
510
510
517
516
514
510
510
510
511
511
508
505
504
503
496
496
496
495
499
497
500
506
516
515
512
512
512
512
512
514
517
516
520
518
502
505
506
497
495
496
504
508
512
514
502
502
502
500
495
486
486
472
461
460
449
458
462
475
457
438
425
427
431
427
430
421
420
422
423
422
418
418
428
432
488
497
505
501
513
518
515
518
518
516
518
518
513
513
514
515
504
502
495
466
461
462
468
544
601
639
643
644
642
642
642
642
656
655
656
656
648
648
645
646
651
652
649
642
630
619
621
619
623
624
623
623
623
621
621
621
617
615
615
613
603
604
606
605
606
604
605
604
604
612
616
616
616
616
611
610
609
608
607
607
603
600
599
599
596
592
591
582
581
579
579
578
577
578
577
572
571
566
540
537
537
538
534
530
529
513
514
514
521
540
556
565
572
572
571
570
569
569
582
636
637
644
643
641
640
665
667
677
677
677
667
635
627
626
625
629
626
627
629
626
624
608
606
573
572
573
574
585
590
590
584
581
559
557
557
556
557
561
555
536
525
529
523
524
518
515
511
510
509
507
522
524
527
527
518
511
486
486
478
479
476
479
477
472
480
482
480
479
467
463
462
462
461
462
462
458
457
454
454
453
441
441
443
445
445
444
444
442
441
441
450
445
459
461
466
460
459
483
487
485
473
474
471
471
468
454
448
444
440
434
432
436
434
431
432
431
431
428
428
427
427
427
426
424
424
424
422
424
427
431
428
429
432
436
442
441
442
439
456
453
471
474
473
469
470
458
453
455
455
454
457
459
458
451
450
448
431
433
432
446
434
440
464
466
484
500
499
489
483
484
484
482
483
483
480
480
469
469
465
464
464
462
461
460
460
461
464
465
464
460
443
440
437
436
436
436
436
435
434
423
419
417
410
410
411
412
412
414
415
413
407
407
419
415
416
417
437
436
476
481
480
479
482
478
493
492
497
502
500
498
497
497
496
497
530
522
563
556
569
573
572
584
592
590
607
608
613
616
620
628
656
676
736
744
743
729
729
733
733
734
735
732
734
731
738
729
728
727
727
722
721
720
720
717
715
715
716
712
711
711
710
708
700
700
704
709
709
713
715
717
713
712
709
705
701
706
714
730
745
750
761
769
763
752
754
752
752
760
766
768
765
779
763
763
757
750
750
752
762
770
772
784
800
802
818
817
827
822
823
826
819
826
827
828
831
825
835
835
837
837
837
837
836
788
788
776
778
777
777
776
777
774
770
771
773
775
769
771
770
769
768
767
766
760
761
760
754
750
741
736
738
752
781
785
788
800
737
740
736
742
791
801
787
807
800
802
781
777
776
774
773
775
777
781
784
782
777
762
761
754
754
748
731
729
728
722
722
711
709
711
706
705
693
689
687
676
671
663
662
659
657
651
652
654
640
636
624
624
625
626
627
632
634
643
624
622
616
613
611
610
609
611
610
614
599
581
581
582
586
583
582
570
523
516
514
515
513
510
517
546
551
551
552
536
526
527
525
522
523
526
547
552
551
549
526
513
493
497
501
507
507
513
516
515
516
515
512
510
512
513
515
516
515
515
501
429
430
442
457
474
484
488
490
493
494
499
508
518
515
508
486
493
488
495
495
473
471
478
474
473
479
489
489
477
478
477
473
472
472
475
479
480
481
477
474
476
481
481
482
485
476
476
477
474
475
480
477
475
475
474
474
473
473
470
469
467
465
461
459
458
459
457
451
452
453
452
450
450
447
430
430
430
426
423
421
405
400
397
396
397
396
398
399
405
404
403
403
402
401
401
401
400
401
398
393
393
391
393
392
392
388
383
381
381
381
380
377
377
375
365
363
349
349
346
346
336
336
337
337
337
338
334
327
331
323
310
307
305
297
301
300
299
299
298
303
303
304
300
299
299
293
296
294
292
289
262
267
265
263
266
261
262
251
250
250
252
275
291
295
295
298
294
292
290
285
282
282
278
251
251
251
249
249
246
245
249
248
244
246
247
244
243
243
240
244
256
255
252
250
250
250
250
251
250
247
243
250
249
249
258
266
293
292
292
291
291
291
291
287
289
291
291
288
285
281
280
284
282
286
286
284
281
278
277
276
275
275
275
272
269
266
264
263
263
263
263
263
263
262
262
262
263
261
261
259
259
263
260
261
263
262
269
268
282
286
285
285
272
276
321
326
343
354
358
358
357
361
360
364
364
364
364
364
364
363
363
361
356
355
355
359
360
364
365
365
363
358
358
351
350
351
355
355
353
353
354
353
357
357
348
346
344
337
335
339
338
345
349
351
352
346
346
345
377
420
433
434
441
444
443
443
446
437
445
449
446
480
484
475
476
476
495
497
500
500
497
496
493
492
492
490
490
490
492
493
491
490
491
491
489
490
491
491
489
489
487
487
488
488
490
487
484
469
466
465
464
464
461
452
444
439
431
428
427
428
427
426
425
424
420
420
420
411
410
408
408
406
403
403
396
391
383
381
381
383
383
382
382
364
364
363
363
364
364
367
366
366
364
358
358
353
342
335
335
328
327
325
319
318
308
306
305
305
305
303
302
301
301
299
291
291
290
287
286
286
285
278
277
260
259
257
258
256
252
252
252
251
248
240
236
236
236
234
227
226
224
227
201
198
194
204
210
201
211
218
223
228
229
226
216
214
214
212
212
211
211
211
211
212
213
213
213
213
213
213
213
213
214
214
214
211
210
210
211
211
212
211
207
207
198
197
196
196
206
207
202
202
196
195
194
191
186
186
186
186
190
199
208
215
214
206
204
207
214
214
218
219
222
219
224
221
222
220
218
218
216
213
214
213
213
210
207
200
186
187
186
191
193
200
214
217
224
227
229
228
305
307
312
356
357
362
362
348
348
347
347
347
346
346
343
343
343
341
340
337
337
337
337
336
336
337
336
336
335
334
333
331
331
331
330
333
337
339
337
332
331
331
331
337
335
335
337
337
337
336
338
337
337
344
344
344
343
339
339
338
335
333
332
331
334
334
334
334
334
334
322
322
323
322
323
331
335
335
335
335
331
331
331
331
332
341
342
344
341
330
322
314
309
304
292
292
291
292
292
292
292
291
290
285
284
288
292
301
313
320
325
324
326
319
326
326
328
335
334
337
336
335
331
326
326
322
323
326
303
303
303
303
303
302
302
299
298
298
290
289
284
283
282
278
277
276
276
276
274
269
269
263
260
257
257
257
257
257
256
256
254
254
251
240
240
240
239
237
238
237
236
234
227
227
227
226
222
220
218
217
217
217
217
217
216
216
216
216
216
214
203
202
202
198
198
194
173
171
171
169
163
162
162
161
161
158
149
149
149
148
146
146
147
145
142
142
126
125
121
121
120
118
118
117
117
114
112
92
92
91
88
88
88
87
86
86
86
75
75
73
73
73
72
70
69
68
66
66
66
66
63
63
62
56
54
53
53
53
49
46
44
44
42
41
37
37
34
34
34
34
33
32
32
32
31
29
29
28
28
26
26
26
26
26
22
17
17
17
15
15
15
14
14
11
11
9
9
9
8
8
6
5
5
3
3
3
3
2
2
2
2
2
2
2
2
2
2
2
2
2
2
2
3
3
3
4
4
4
4
4
4
4
4
4
4
4
4
4
4
4
4
4
4
5
5
5
5
4
4
4
4
4
4
4
4
4
4
4
4
4
4
4
4
4
4
4
4
4
4
4
4
4
4
4
4
4
4
4
4
4
4
4
4
4
4
4
4
4
4
4
4
4
4
4
4
4
3
3
3
3
3
3
3
3
3
3
3
3
3
3
3
3
3
3
3
3
3
3
3
3
3
3
2
2
1
1
1
1
1
1
1
1
1
1
1
1
1
1
1
1
0
0
0
0
0
0
0
0
0
0
0
0
0
0
0
0
0
0
0
0
0
0
0
0
0
0
0
0
0
0
0
0
0
0
0
0
0
0
0
0
0
0
0
0
0
0
0
0
0
0
0
0
0
0
0
0
0
0
0
0
0
0
0
0
0
0
0
0
0
0
1
5
5
7
9
10
10
10
10
11
11
11
11
11
12
15
22
32
41
47
47
50
53
64
68
72
73
73
73
73
73
73
74
74
75
75
77
77
77
77
77
77
77
77
77
77
78
79
84
84
84
84
84
84
84
87
87
90
90
90
90
90
90
91
91
92
92
95
107
122
124
138
147
154
160
162
162
162
164
177
184
186
186
187
187
188
188
188
189
189
189
190
194
197
202
205
207
217
218
238
244
249
260
260
272
272
286
287
293
302
305
317
319
385
390
405
411
413
440
443
451
451
452
454
454
450
453
460
461
461
463
466
466
470
475
483
486
497
497
513
533
532
553
556
558
562
601
612
634
637
636
635
637
636
638
639
639
635
632
630
624
623
623
624
624
623
623
617
618
616
616
613
613
612
608
608
608
608
607
605
605
605
605
605
605
601
611
615
628
623
620
622
620
622
622
626
628
632
633
628
622
622
630
630
631
631
628
628
628
631
633
633
633
621
621
618
618
623
623
619
614
615
610
610
608
605
604
598
592
584
585
583
582
581
583
583
565
566
564
567
565
576
565
563
557
548
548
539
527
527
533
535
527
529
528
529
523
535
530
536
553
550
550
548
550
606
638
643
635
626
623
707
708
736
746
746
746
735
727
727
722
719
705
702
688
685
679
679
679
676
674
656
656
657
656
646
643
648
638
639
639
639
634
635
636
638
621
623
618
617
617
615
615
615
614
615
614
611
600
597
591
582
582
583
587
590
589
584
583
584
599
662
691
707
706
706
706
706
704
702
702
703
723
748
753
755
760
763
762
762
765
765
765
762
759
761
776
779
782
778
779
801
799
799
796
797
796
773
749
737
731
730
733
715
727
750
762
767
825
814
817
819
817
806
806
823
829
893
909
899
907
899
895
896
900
901
891
891
894
854
855
842
843
844
846
846
834
852
851
849
848
846
847
857
865
873
872
872
869
860
855
854
855
857
857
857
856
854
852
849
835
836
837
835
835
825
821
820
824
833
829
830
829
820
821
822
838
848
874
897
952
988
1008
1029
1026
1028
1043
1031
1020
1010
992
979
970
956
949
937
937
936
941
962
975
988
996
995
997
998
1026
1029
1032
1036
1040
1043
1031
1018
1021
1021
1025
1021
1008
1008
1008
996
1008
1011
1025
1028
1027
1022
1022
1001
979
976
965
957
970
972
958
963
962
966
970
966
962
962
986
992
1004
999
1001
1005
1028
1080
1193
1350
1362
1349
1463
1530
1696
1773
1797
1823
1831
1830
1832
1826
1826
1824
1827
1828
1819
1811
1802
1799
1795
1808
1828
1859
1894
1923
1922
1922
1919
1918
1919
1926
1939
1935
1934
1937
1956
1938
1938
1988
2019
2128
2201
2206
2202
2205
2206
2215
2208
2210
2216
2213
2212
2255
2234
2320
2338
2369
2492
2505
2582
2654
2688
2709
2736
2767
2764
2776
2817
2805
2853
2850
2825
2828
2828
2829
2832
2839
2843
2840
2840
2834
2799
2801
2790
2782
2777
2781
2775
2761
2750
2745
2731
2731
2726
2728
2732
2739
2746
2723
2726
2712
2685
2683
2683
2660
2654
2653
2649
2644
2639
2623
2603
2547
2544
2540
2537
2523
2501
2495
2430
2432
2430
2431
2421
2406
2398
2397
2394
2377
2369
2363
2334
2328
2319
2315
2306
2276
2230
2239
2239
2236
2191
2187
2149
2146
2134
2115
2109
2090
2060
2030
2035
2023
2016
1999
1993
1978
1875
1866
1860
1854
1844
1822
1814
1806
1800
1794
1735
1643
1533
1533
1521
1480
1468
1368
1334
1287
1279
1254
1239
1195
1192
1132
1118
1045
1033
1028
1025
1018
1005
1001
988
975
911
899
884
871
817
797
794
789
785
780
753
748
718
717
712
677
668
654
640
633
619
617
602
601
600
599
597
587
538
516
499
488
485
480
417
410
395
388
363
349
353
364
385
451
477
475
478
483
490
491
494
505
516
517
517
515
515
517
515
512
520
520
522
521
522
521
521
519
518
517
517
517
516
510
513
517
521
525
521
527
525
532
535
534
536
556
549
550
566
566
582
582
578
576
570
571
565
559
559
564
564
565
567
567
562
558
556
555
556
556
558
557
556
556
556
553
554
562
562
563
563
560
559
558
556
553
550
548
540
537
536
530
526
521
519
513
502
501
499
484
483
480
472
471
470
465
464
460
460
460
446
444
435
428
411
410
407
397
396
396
400
381
375
360
351
349
346
346
342
338
326
323
324
326
344
357
374
368
370
373
374
418
489
495
498
496
497
508
508
505
505
502
502
499
498
501
499
500
511
513
523
529
531
539
545
544
554
553
560
558
560
562
560
566
565
566
563
563
564
566
570
570
572
575
571
570
565
563
564
564
567
579
582
583
585
587
588
587
588
614
615
635
633
640
838
912
1042
1062
1074
1078
1084
1090
1103
1139
1144
1150
1152
1140
1159
1150
1156
1172
1183
1191
1201
1213
1221
1213
1215
1218
1222
1235
1241
1244
1245
1254
1258
1256
1253
1251
1244
1242
1241
1234
1238
1245
1248
1242
1230
1228
1216
1205
1201
1202
1195
1195
1197
1192
1192
1192
1198
1194
1192
1204
1215
1203
1196
1194
1205
1236
1233
1237
1236
1228
1228
1219
1208
1205
1199
1198
1195
1193
1194
1193
1191
1190
1192
1190
1185
1185
1189
1194
1194
1200
1194
1187
1215
1238
1275
1293
1309
1326
1298
1300
1304
1304
1303
1406
1478
1646
1667
1722
1739
1729
1904
1889
1892
1906
1798
1802
1800
1759
1776
1769
1783
1769
1769
1766
1769
1771
1769
1776
1765
1731
1720
1715
1709
1708
1710
1693
1697
1695
1685
1680
1675
1662
1652
1645
1645
1636
1634
1631
1624
1614
1589
1591
1590
1587
1570
1559
1550
1520
1507
1506
1508
1506
1482
1477
1471
1469
1473
1475
1468
1462
1461
1457
1456
1445
1442
1441
1440
1437
1421
1421
1420
1415
1420
1406
1406
1402
1376
1372
1370
1347
1344
1309
1294
1290
1303
1301
1326
1324
1328
1301
1283
1263
1261
1264
1250
1244
1224
1211
1198
1194
1177
1176
1174
1175
1175
1132
1108
1105
1025
1001
1002
1003
994
987
983
972
924
867
838
835
817
802
796
778
779
778
777
770
764
751
748
705
666
665
655
637
617
617
613
605
595
578
566
567
551
540
521
521
519
533
545
550
548
540
542
540
541
541
539
538
538
532
531
530
530
537
541
539
540
539
537
540
534
534
528
530
537
539
548
554
554
551
550
552
550
550
549
552
552
553
552
553
551
551
551
551
551
549
546
545
544
548
540
538
532
530
528
527
524
517
512
515
489
482
478
481
484
487
490
491
485
485
487
486
488
490
494
489
516
510
511
525
524
522
523
521
520
517
514
514
531
533
541
550
550
554
551
539
560
593
598
609
612
639
648
647
651
643
645
643
640
639
638
646
639
628
644
649
655
643
644
617
617
623
631
647
650
647
642
635
625
621
624
645
645
643
644
637
637
636
634
627
625
622
620
619
620
622
606
602
593
577
587
595
622
633
636
634
649
671
671
674
678
681
681
675
671
665
660
642
640
648
653
656
652
649
648
644
675
674
682
683
682
682
683
684
677
668
675
680
684
685
689
694
694
697
698
699
702
693
692
689
680
685
698
694
694
703
702
706
712
710
710
709
711
708
723
721
721
721
716
706
691
691
692
690
673
677
668
670
671
664
656
651
651
645
648
650
650
650
645
638
634
635
635
635
634
634
635
636
637
635
634
626
622
616
609
607
607
607
605
602
599
589
589
583
584
586
583
596
613
631
631
633
640
627
632
622
621
634
634
632
626
619
619
618
614
614
611
610
610
595
569
571
571
571
563
563
558
558
557
550
517
522
526
518
518
514
513
512
508
507
503
501
497
491
468
487
494
505
506
525
510
513
510
539
527
533
563
571
675
720
719
721
720
722
719
717
718
717
717
712
677
678
678
680
683
675
659
655
654
654
653
651
645
639
631
626
625
628
643
643
644
644
639
639
639
639
636
636
631
611
608
608
620
624
627
626
613
612
608
610
610
610
610
612
611
611
606
606
602
602
595
580
580
580
580
579
578
575
574
574
572
561
564
570
577
575
575
574
552
552
552
553
550
549
549
545
543
541
542
541
538
539
536
536
535
535
536
535
523
524
518
510
488
474
474
480
490
493
483
483
484
486
486
486
485
477
477
471
471
469
469
469
466
463
463
463
450
448
442
437
436
433
430
428
426
425
417
401
383
339
341
335
335
327
324
324
325
323
323
314
314
319
319
317
319
310
306
305
304
304
304
299
296
282
291
289
294
364
386
393
402
395
395
395
397
397
397
398
398
395
393
393
387
373
373
375
377
377
372
377
379
379
380
380
378
378
378
375
364
364
364
366
364
364
358
358
358
358
371
362
362
363
363
360
359
356
356
356
357
355
374
379
377
378
379
372
372
378
382
387
389
389
390
387
390
387
393
395
392
400
400
398
400
396
406
404
414
422
424
425
431
430
432
437
435
432
424
422
423
423
423
422
417
422
426
428
430
431
437
434
438
442
446
472
472
485
487
483
483
476
479
482
482
482
479
475
475
471
468
464
464
464
463
462
459
441
441
439
437
437
437
436
433
431
437
438
442
451
451
462
465
466
464
465
468
465
467
466
465
464
466
461
456
458
464
463
444
440
446
447
446
448
448
446
448
446
444
442
445
440
442
450
432
430
422
412
412
411
416
416
418
419
412
411
411
400
398
397
397
394
391
390
389
389
389
388
388
387
385
385
383
383
375
373
373
369
366
363
355
366
360
361
363
365
366
366
368
368
360
355
352
359
426
474
496
505
507
505
511
509
503
505
505
507
505
504
510
510
524
518
518
519
517
518
520
524
523
510
510
509
507
510
511
513
509
508
502
501
492
488
486
486
485
484
482
482
469
475
475
474
477
475
475
466
457
463
474
477
504
509
503
520
536
551
555
557
560
559
559
557
557
557
562
564
566
578
580
582
581
590
588
588
589
587
583
583
583
582
582
582
582
582
581
578
577
574
573
575
584
596
604
611
614
603
598
595
596
597
597
597
596
590
593
596
592
591
589
576
573
567
567
574
596
592
589
581
581
581
589
576
574
579
578
575
560
550
547
536
532
516
502
497
496
497
494
494
502
502
500
495
492
492
491
492
501
503
505
504
504
513
511
517
521
527
532
525
524
524
522
522
518
510
510
510
504
502
500
500
501
499
499
488
485
485
484
485
487
489
490
489
484
483
478
478
479
483
487
487
497
503
498
500
499
501
497
483
486
490
503
527
530
514
517
517
515
504
503
500
499
500
505
506
510
515
549
551
550
555
553
553
545
520
510
509
511
520
518
513
506
505
506
506
507
505
506
508
509
509
509
510
510
499
498
482
480
480
476
476
473
471
470
468
468
468
470
471
465
454
451
449
448
448
448
460
465
475
475
490
489
482
482
482
481
481
480
479
479
479
479
479
474
463
454
452
452
445
444
449
451
449
448
444
444
442
435
430
430
431
421
421
420
420
419
418
415
401
401
401
405
407
408
409
409
408
408
408
408
407
409
395
382
384
386
387
383
381
372
372
379
379
407
415
419
422
430
428
427
427
425
425
425
433
432
433
432
424
430
433
437
433
435
436
431
432
432
432
433
433
435
427
426
434
436
438
435
437
442
443
435
433
418
417
423
422
419
429
431
421
424
414
410
410
418
417
417
421
421
416
412
412
412
410
406
400
399
399
399
398
393
389
383
383
383
383
381
379
379
377
377
375
375
372
371
372
363
358
354
353
356
361
360
357
357
359
382
383
387
385
386
386
368
364
363
364
364
363
364
364
364
361
359
360
363
370
414
435
446
448
442
442
440
440
441
437
441
444
441
455
457
466
473
474
480
481
472
472
467
464
464
464
464
463
462
460
465
463
468
471
469
468
471
486
482
493
494
498
490
482
470
470
483
562
668
691
713
730
729
726
738
737
738
739
740
776
773
791
788
801
814
852
863
861
861
860
857
857
856
854
855
871
884
885
887
886
886
884
891
892
892
892
889
894
899
897
897
897
895
895
896
899
898
898
897
882
879
878
878
878
878
878
873
861
861
857
857
852
850
841
841
840
840
838
834
828
826
825
824
824
821
818
816
809
801
799
808
822
828
828
829
824
832
827
826
839
855
870
876
827
837
880
893
932
943
955
1000
1054
1064
1066
1066
1081
1063
1139
1142
1143
1148
1116
1063
1044
1037
1038
1036
1028
1027
1021
1019
1018
1015
1012
1006
1000
991
978
976
955
955
952
947
944
938
930
892
894
901
908
906
903
877
838
833
830
830
821
820
821
816
819
820
826
828
837
837
835
834
829
829
824
821
815
815
814
806
807
806
808
808
804
804
801
815
821
826
819
814
814
813
814
815
814
813
816
813
813
807
803
772
772
773
780
783
795
794
784
787
789
792
793
783
787
791
799
782
782
777
756
718
716
691
683
687
684
681
674
675
676
675
676
677
676
676
676
676
675
675
675
667
652
650
637
627
628
625
578
569
555
533
537
541
540
535
530
529
528
528
531
539
552
552
548
531
512
518
501
495
504
505
514
558
588
601
614
619
616
619
627
628
627
628
624
614
611
598
596
595
595
595
595
596
596
590
590
551
539
536
536
537
564
576
582
590
588
587
583
584
578
579
619
618
625
621
638
625
627
629
624
627
631
629
636
633
621
621
624
628
652
667
669
670
682
683
689
703
705
732
735
733
738
735
728
723
716
716
721
721
727
731
733
726
725
723
721
711
712
711
708
708
706
703
702
702
703
701
701
699
699
677
675
675
674
673
668
650
651
652
652
651
651
651
651
650
649
648
648
646
641
639
622
618
618
618
618
605
603
603
603
601
601
602
598
590
594
593
590
585
585
578
574
577
576
575
574
564
563
558
549
544
542
542
537
527
528
531
512
511
511
517
521
523
522
521
521
506
501
496
481
480
479
471
465
460
450
439
434
428
426
421
421
421
421
422
418
425
414
415
417
424
418
394
389
390
394
391
402
401
402
425
431
465
494
503
507
512
519
515
519
506
483
483
480
471
472
473
490
492
510
512
516
524
523
518
521
521
524
524
531
565
567
572
566
566
566
568
611
617
617
618
619
613
613
608
606
601
598
600
601
602
602
594
594
594
594
585
585
586
585
587
587
582
582
580
580
581
581
581
581
581
581
582
581
579
579
573
572
574
576
577
573
570
569
573
579
578
593
601
621
663
697
702
708
716
715
716
716
712
713
712
707
708
708
709
709
710
704
695
694
693
692
691
692
690
683
682
680
677
672
671
672
671
664
664
657
647
643
640
641
639
639
637
634
629
625
622
616
615
610
607
605
603
603
600
601
598
596
597
589
600
601
607
597
552
541
547
556
569
572
571
583
584
625
610
613
611
603
603
601
601
603
601
587
578
574
574
574
573
568
564
563
553
553
555
549
544
547
550
556
554
548
563
558
559
555
555
543
548
551
552
554
572
574
572
583
563
564
566
581
562
563
554
542
534
534
531
519
519
519
515
507
506
502
499
497
491
489
484
484
486
486
479
480
481
481
474
469
468
464
464
464
459
460
458
457
457
454
444
440
441
453
503
538
570
568
556
554
569
572
573
582
585
591
588
585
586
584
583
583
585
589
587
605
617
630
631
628
625
627
623
621
616
623
633
643
660
652
646
646
647
647
646
647
648
646
645
644
644
643
643
643
644
642
642
640
640
637
621
594
595
596
596
597
600
604
607
609
608
597
586
590
582
580
579
579
569
572
572
571
565
561
553
553
552
553
554
553
555
538
539
536
529
528
525
525
524
524
521
522
522
511
504
499
499
496
496
496
496
493
492
479
437
434
434
437
452
459
462
461
460
459
458
455
454
455
453
447
437
428
422
416
409
389
378
373
372
373
370
367
374
379
379
376
372
375
382
393
399
402
394
388
381
376
373
379
387
389
411
412
413
417
462
474
481
500
511
511
519
508
510
512
520
526
523
524
519
517
517
512
512
511
507
506
499
497
496
496
493
491
491
487
485
484
483
483
482
483
483
481
483
483
483
483
482
476
474
472
469
465
464
462
462
462
463
461
461
461
458
460
458
457
455
455
454
454
454
454
454
449
448
440
438
435
434
431
431
431
429
429
430
430
427
426
424
424
421
421
419
417
419
405
405
403
426
442
440
440
448
443
442
446
445
449
461
444
445
442
445
446
442
436
439
438
447
440
413
413
414
416
416
415
408
426
432
435
429
426
424
418
403
413
423
428
424
438
437
452
454
454
455
457
454
456
453
451
452
446
441
440
440
440
440
440
438
437
435
433
430
421
417
415
413
410
409
404
404
402
400
401
401
403
401
400
399
398
394
391
389
387
385
384
383
383
383
382
382
382
382
382
380
381
380
374
373
368
367
364
363
363
361
358
358
355
355
355
355
355
354
352
352
352
352
350
349
350
350
354
357
355
355
348
328
339
361
372
438
444
476
483
491
513
523
646
650
706
712
706
704
695
671
678
689
686
682
683
674
680
722
749
751
748
762
771
767
768
789
781
778
774
766
752
752
751
750
751
751
749
749
749
748
738
737
734
732
740
746
749
755
756
760
761
761
757
755
751
751
750
745
739
736
735
729
726
724
725
726
725
722
722
723
724
724
724
723
724
718
719
721
720
720
721
721
718
718
715
714
712
715
718
718
721
723
730
734
740
744
747
757
771
774
797
801
805
824
832
807
802
801
797
796
799
797
793
793
794
785
781
775
774
772
765
751
760
761
749
747
749
748
732
724
723
719
717
715
711
699
694
672
646
640
638
637
635
633
634
625
622
616
616
629
629
630
632
613
596
590
581
581
582
564
566
563
569
568
568
573
567
564
564
564
568
569
567
568
567
565
553
554
552
553
560
564
575
576
566
568
569
573
574
599
598
614
621
591
591
595
593
601
601
606
610
625
628
622
622
633
633
629
624
609
603
600
586
583
584
595
600
595
595
583
580
579
573
578
583
584
587
571
564
562
563
560
561
564
565
558
560
554
555
559
575
575
557
555
556
551
545
551
572
586
592
594
627
602
635
636
640
656
690
701
698
704
709
716
716
710
710
710
709
702
702
699
715
722
722
727
740
745
739
733
732
732
734
734
734
734
734
734
724
722
713
711
711
705
699
697
697
696
695
694
693
688
685
685
682
665
665
663
663
662
661
656
656
652
652
651
651
648
619
624
627
631
633
620
615
610
610
608
598
595
594
588
577
577
568
568
566
566
556
548
553
555
563
560
560
562
564
565
565
564
563
563
572
559
560
558
554
542
542
529
523
523
522
507
500
492
496
498
500
500
486
479
478
478
479
480
484
485
469
466
461
461
462
466
466
467
468
458
465
464
468
467
467
471
453
447
441
442
436
415
414
411
414
419
444
442
461
463
476
473
461
456
451
449
451
458
452
475
480
481
481
481
480
478
478
479
477
475
471
469
467
464
464
464
464
462
453
449
449
445
446
446
439
437
426
426
428
432
438
444
433
438
456
467
460
463
462
463
463
462
460
462
476
461
462
471
475
472
474
490
541
543
542
543
543
541
542
540
536
536
537
533
527
527
527
530
529
529
529
526
526
524
519
517
517
517
516
501
501
501
502
501
498
497
494
496
497
496
496
510
513
520
528
543
543
543
570
575
567
567
566
561
562
560
560
563
564
567
560
553
550
550
548
550
543
543
541
541
546
544
544
535
535
534
535
538
525
524
525
527
520
516
516
514
534
561
578
601
602
603
601
615
605
605
623
623
632
647
644
639
639
642
641
643
647
648
649
643
641
636
637
635
635
639
640
638
633
620
617
614
614
614
613
610
611
610
608
621
621
633
635
636
634
629
632
631
629
630
629
628
618
613
612
612
605
605
603
603
603
603
602
594
593
591
591
590
590
589
586
572
570
565
558
553
546
523
522
519
522
524
522
520
520
516
516
517
515
516
516
510
511
515
511
511
516
512
519
558
602
608
619
738
731
738
779
776
776
819
812
923
916
966
977
1153
1182
1194
1342
1361
1361
1398
1401
1399
1399
1397
1396
1394
1375
1374
1371
1370
1370
1370
1364
1357
1356
1339
1339
1336
1336
1330
1328
1329
1322
1318
1316
1316
1316
1316
1316
1303
1298
1298
1296
1297
1295
1302
1304
1308
1306
1302
1304
1304
1305
1308
1321
1323
1317
1318
1312
1312
1307
1307
1306
1302
1300
1296
1292
1285
1285
1282
1281
1278
1278
1277
1275
1274
1273
1274
1275
1275
1274
1275
1271
1265
1265
1267
1263
1254
1240
1237
1237
1235
1232
1233
1231
1189
1182
1178
1181
1252
1250
1252
1236
1233
1234
1219
1211
1212
1215
1197
1178
1169
1122
1111
1120
1108
1098
1081
1046
1032
974
979
997
1015
1042
1049
1047
1029
1028
1006
1009
1009
1009
1011
1007
1003
986
953
952
986
1053
1226
1248
1269
1290
1286
1344
1371
1372
1389
1368
1358
1358
1335
1336
1329
1316
1321
1325
1334
1381
1388
1409
1403
1403
1404
1397
1388
1382
1365
1338
1326
1327
1363
1387
1388
1471
1478
1480
1489
1505
1568
1572
1572
1574
1568
1569
1543
1534
1529
1530
1530
1525
1514
1511
1509
1507
1505
1500
1493
1486
1460
1461
1461
1461
1461
1461
1460
1451
1444
1438
1438
1436
1436
1430
1423
1418
1418
1407
1403
1398
1398
1392
1391
1411
1413
1425
1422
1414
1410
1389
1377
1369
1360
1360
1354
1350
1343
1336
1338
1338
1330
1319
1313
1307
1265
1269
1295
1296
1309
1341
1320
1318
1313
1317
1312
1312
1311
1313
1311
1301
1236
1217
1198
1198
1190
1160
1162
1162
1157
1143
1141
1113
1104
1058
1055
1054
1039
1035
998
997
998
959
944
900
902
923
914
931
940
1010
999
1000
1001
999
989
991
974
942
943
944
932
878
879
881
879
880
877
875
872
871
872
870
862
862
862
839
832
798
794
791
792
800
791
793
790
793
808
786
784
787
806
808
802
804
802
800
802
788
785
782
779
770
761
756
755
746
740
738
738
737
735
726
725
723
715
710
706
706
702
703
697
689
674
666
663
659
653
651
636
627
627
625
619
609
603
596
596
590
586
587
585
585
584
582
580
577
575
574
575
575
567
565
545
533
529
529
531
528
530
525
527
528
520
518
518
514
516
523
522
524
542
542
553
559
550
545
511
510
509
508
514
528
528
532
534
533
530
530
535
531
531
539
535
528
516
470
471
455
454
453
450
451
449
445
447
443
433
409
407
402
403
401
399
395
395
391
388
385
385
387
390
390
430
445
465
498
618
618
624
649
692
704
718
718
718
720
726
726
732
751
750
757
759
751
748
745
745
744
727
720
729
734
734
736
736
733
731
731
739
742
749
751
750
755
755
825
869
895
1143
1161
1164
1179
1176
1173
1173
1172
1170
1169
1164
1163
1156
1154
1154
1150
1151
1151
1151
1148
1149
1146
1147
1148
1149
1151
1151
1151
1154
1148
1145
1142
1140
1140
1139
1136
1136
1136
1137
1133
1126
1126
1126
1131
1134
1134
1135
1132
1130
1137
1140
1174
1231
1297
1319
1308
1299
1296
1302
1296
1290
1273
1273
1270
1271
1292
1295
1302
1316
1307
1302
1315
1314
1374
1373
1416
1431
1435
1459
1471
1478
1479
1470
1477
1466
1468
1467
1461
1457
1454
1452
1448
1447
1447
1436
1437
1435
1428
1427
1413
1393
1395
1425
1454
1521
1526
1527
1520
1515
1525
1506
1503
1502
1500
1497
1485
1408
1385
1383
1382
1383
1366
1365
1359
1356
1344
1335
1335
1334
1332
1332
1327
1300
1296
1287
1266
1254
1240
1240
1201
1195
1192
1191
1190
1186
1181
1144
1146
1130
1132
1122
1119
1119
1109
1102
1119
1102
1091
1100
1100
1074
1075
1075
1079
1079
1084
1080
1072
1061
1041
1042
1019
1003
1002
968
921
913
915
908
889
890
898
916
942
959
954
961
968
969
973
969
945
938
938
938
887
863
865
848
848
811
804
799
797
797
790
790
786
785
783
765
741
735
731
728
722
722
721
721
715
707
695
682
680
678
669
667
660
651
642
639
640
639
634
636
632
631
631
622
619
612
583
581
566
564
551
549
546
541
529
529
520
520
526
526
520
510
508
505
500
500
500
499
499
500
499
481
479
478
472
471
451
420
405
333
324
295
290
273
267
232
216
176
139
93
81
79
71
70
69
51
39
38
38
38
38
38
38
38
39
39
42
42
42
42
42
42
41
41
41
41
41
42
42
42
42
42
41
41
41
41
41
41
41
40
40
40
40
40
40
40
38
37
37
37
37
37
37
37
37
37
37
37
37
37
37
38
37
37
37
38
41
43
45
45
46
48
49
49
49
50
48
43
43
42
41
41
38
37
38
38
39
38
38
38
38
38
38
38
38
37
37
37
37
37
37
37
36
37
37
37
36
36
37
37
37
37
37
37
37
37
37
37
36
37
37
37
37
37
38
38
39
39
39
39
39
39
38
40
42
49
46
47
48
49
50
51
51
52
52
52
52
52
53
53
53
53
53
53
55
55
56
56
56
57
57
57
57
57
57
57
57
57
57
57
56
56
56
56
56
56
56
56
56
56
56
56
56
56
56
58
57
56
56
56
56
57
58
60
61
60
59
59
61
60
60
61
60
63
63
63
63
63
63
61
60
61
61
66
72
72
75
76
78
83
85
89
91
95
97
99
100
100
100
100
99
97
95
94
94
94
94
96
97
97
97
97
96
94
94
94
94
95
95
95
94
95
95
96
95
95
97
96
97
97
97
98
95
93
91
96
98
105
107
107
116
116
126
126
127
126
123
122
121
120
120
122
123
121
122
123
123
123
123
123
124
124
125
126
128
128
128
128
128
128
129
129
129
129
129
129
129
129
128
128
127
125
125
126
125
123
124
124
124
124
125
125
119
114
114
114
113
114
114
113
112
110
107
106
106
105
105
106
106
106
104
104
104
104
104
105
105
107
100
100
100
101
101
100
100
100
102
101
98
97
93
93
93
94
93
93
93
92
91
91
91
91
92
92
92
92
92
92
93
93
92
88
88
89
90
90
89
89
89
89
89
89
89
88
88
88
87
87
87
87
86
86
86
87
87
88
88
88
85
86
86
84
84
84
82
82
81
80
79
78
77
75
75
76
77
73
72
72
71
69
68
68
68
68
68
66
66
66
67
66
67
67
67
67
65
57
57
57
57
56
56
54
53
54
56
55
50
53
55
54
54
55
55
55
56
56
56
57
57
55
56
55
53
53
49
46
46
47
47
46
46
46
47
47
47
47
47
47
46
45
42
42
42
41
41
41
42
42
42
41
40
40
38
37
37
37
37
40
42
43
51
51
51
51
51
53
54
55
60
60
60
60
60
60
60
60
61
60
61
61
61
61
62
63
68
66
66
67
68
73
72
74
74
74
74
73
73
73
72
72
72
71
71
71
71
71
71
71
71
71
72
74
75
76
76
76
76
75
75
74
74
75
78
78
78
78
77
77
76
76
74
74
74
74
74
74
74
73
73
73
72
72
72
72
72
72
72
72
72
70
70
70
70
70
70
70
70
70
70
70
70
70
70
70
70
70
70
72
72
72
75
75
77
77
78
78
78
78
77
82
80
82
80
79
78
80
80
80
80
80
80
80
80
78
78
77
77
76
76
76
77
76
76
76
75
74
74
74
75
74
73
73
73
72
72
72
69
69
68
68
69
71
72
73
74
73
72
73
72
72
74
73
73
72
71
70
65
65
67
67
67
67
65
65
65
65
65
65
67
67
70
70
70
70
69
68
68
68
68
69
70
70
70
70
70
68
68
68
68
68
68
68
68
68
68
68
68
68
68
68
68
68
68
69
69
69
69
70
71
72
72
71
71
72
71
71
72
71
71
71
71
70
70
70
70
67
69
69
70
70
70
70
71
69
69
69
71
70
68
72
71
72
75
72
72
75
74
77
79
82
81
81
80
79
81
83
86
88
89
93
94
98
98
98
98
98
97
97
91
91
91
91
91
91
91
91
91
90
90
89
88
88
87
87
87
88
88
88
88
88
87
87
87
87
87
86
85
85
83
84
84
84
88
88
87
87
87
87
87
87
87
87
86
86
87
86
86
85
85
85
82
82
83
77
77
75
74
74
74
73
73
73
73
73
73
73
73
72
72
72
72
72
72
72
71
71
71
71
70
70
70
71
71
71
68
67
66
61
59
59
58
56
56
56
56
55
55
55
54
53
53
51
50
50
50
49
48
48
47
49
51
52
51
51
51
51
51
51
51
51
51
48
46
46
46
46
46
46
46
45
45
44
44
43
41
41
41
41
40
40
39
39
39
39
39
38
36
35
35
35
35
35
35
33
33
32
32
32
32
32
32
32
27
27
26
26
28
34
34
34
34
32
31
31
32
32
32
33
34
34
35
36
38
38
38
38
37
37
37
37
36
36
36
36
36
36
36
36
36
35
35
34
34
34
35
36
36
34
35
35
35
36
36
37
37
38
38
38
38
38
38
38
39
38
37
37
37
37
37
37
37
37
37
37
37
37
38
38
38
38
38
37
37
37
37
37
37
36
35
35
35
35
36
36
36
36
36
36
36
36
36
35
35
35
35
35
35
35
35
35
34
34
34
34
34
34
34
34
34
34
35
34
34
33
33
34
34
34
37
38
38
39
43
47
50
49
50
50
45
46
47
45
46
46
46
44
43
43
44
44
45
46
46
46
49
49
49
49
50
50
50
59
61
64
67
70
73
73
75
75
75
75
75
75
74
74
74
74
74
74
74
74
72
72
72
72
72
72
72
72
72
72
72
72
72
72
72
72
72
72
72
72
72
71
71
71
71
71
71
70
70
70
70
70
69
69
69
68
68
68
68
68
66
66
67
67
65
66
66
66
66
66
63
61
61
61
61
61
61
61
61
61
61
60
60
60
59
59
59
58
55
55
55
55
55
56
56
56
54
54
54
54
54
55
54
53
54
54
53
52
52
50
50
48
47
47
48
51
52
52
52
50
50
52
52
52
52
52
52
52
52
52
49
46
46
46
46
45
45
45
38
38
40
40
41
42
45
46
52
52
60
61
62
63
63
65
65
65
64
64
66
66
67
67
67
68
68
68
68
69
69
66
66
65
66
65
66
66
66
66
66
63
61
60
60
60
60
60
59
59
59
59
59
58
58
58
58
58
58
58
58
58
58
57
57
56
53
53
53
53
53
55
55
55
56
56
56
56
56
56
56
55
56
56
56
56
58
60
61
60
61
61
61
61
61
61
61
61
64
63
63
63
64
64
64
64
62
62
62
62
57
57
57
57
55
53
53
57
60
61
61
61
59
59
59
59
58
58
58
58
57
53
53
52
52
52
52
53
53
53
53
54
55
55
56
56
56
55
56
58
56
56
56
56
57
56
55
55
54
54
53
53
53
52
52
52
52
52
51
51
51
51
51
51
51
51
51
52
52
52
52
52
52
51
50
49
49
48
48
51
49
50
50
50
50
50
50
51
51
51
51
50
50
49
48
48
48
50
50
50
50
49
49
49
48
47
47
47
47
48
49
50
53
53
53
53
52
54
55
55
57
58
58
58
57
58
57
57
57
58
59
62
62
67
68
71
71
71
71
71
68
68
67
67
67
67
69
69
69
68
68
70
70
70
70
70
70
69
68
68
67
67
67
66
66
66
66
66
66
65
65
65
65
65
65
65
65
66
66
66
66
66
66
66
66
66
66
66
66
66
64
63
63
63
65
65
65
68
68
68
68
68
68
68
68
68
68
68
68
68
68
68
68
68
68
68
68
68
68
68
67
67
67
67
67
67
66
66
66
66
66
71
72
70
70
70
69
69
69
67
67
67
66
66
66
67
67
67
67
64
58
56
56
56
56
56
61
63
62
61
61
61
61
60
58
57
57
55
53
53
51
51
51
51
51
48
47
45
43
43
44
44
43
43
41
42
42
41
41
40
40
40
40
39
39
39
37
37
36
36
36
36
37
37
38
38
38
38
38
38
40
41
42
44
44
44
44
44
44
44
44
44
44
44
43
42
41
41
39
39
39
39
39
39
39
39
39
39
39
39
39
39
39
39
39
38
38
38
39
39
40
41
41
41
41
41
41
41
41
41
41
41
40
40
39
38
38
38
38
38
38
38
38
38
38
38
38
36
35
36
36
37
37
37
36
36
36
36
36
36
36
36
36
36
36
36
35
35
36
36
35
35
35
35
35
35
35
36
35
35
36
36
35
34
32
32
32
33
33
32
32
32
31
33
34
33
32
33
33
32
31
31
31
31
31
30
30
29
28
28
27
27
27
27
28
30
30
29
29
34
33
33
34
34
33
33
32
32
32
32
32
30
30
35
36
40
44
46
48
48
48
48
48
48
48
48
48
49
49
49
49
49
49
48
48
50
52
53
54
54
54
54
53
51
52
55
59
59
61
61
61
61
61
61
61
61
61
60
61
61
61
61
61
61
61
61
62
62
63
63
63
63
63
62
63
63
63
63
63
63
63
63
62
63
66
68
75
76
77
78
78
80
80
80
80
82
78
79
77
78
86
88
93
95
95
93
92
91
90
90
88
88
89
88
88
87
87
89
90
90
90
91
94
93
95
96
97
98
97
94
94
94
94
94
94
94
91
91
90
91
91
90
90
90
90
90
90
89
89
89
89
89
89
89
88
88
88
88
89
89
89
89
88
87
86
86
85
83
82
79
78
79
81
82
81
81
81
80
80
80
83
84
86
87
85
85
85
87
87
88
88
88
87
87
86
86
87
87
87
87
87
86
86
86
86
86
85
85
85
81
80
80
80
80
79
79
79
79
79
79
79
78
76
76
76
72
73
73
75
74
72
72
72
74
74
71
71
70
69
69
70
70
70
71
71
71
70
70
70
69
68
68
65
65
66
66
66
66
66
66
61
54
54
54
53
53
55
56
57
57
55
55
53
53
53
53
52
52
52
50
50
51
50
49
49
49
49
49
49
48
52
55
57
57
56
59
58
58
60
58
56
56
53
54
55
58
57
57
57
57
57
57
57
57
55
55
54
54
54
54
54
54
54
53
53
53
53
53
53
53
53
53
53
53
53
53
53
53
53
54
54
54
53
52
52
55
57
57
60
62
62
62
62
62
62
63
63
64
70
73
73
74
74
74
74
74
73
73
73
73
72
72
71
71
71
72
70
70
70
70
71
70
70
74
85
94
97
104
105
104
105
104
105
104
103
102
98
98
98
98
99
99
99
98
98
98
98
98
98
98
98
98
98
97
97
97
97
97
97
97
96
96
95
94
94
94
94
94
94
94
94
94
92
93
93
93
93
93
91
91
91
91
91
91
91
91
91
89
87
86
84
84
83
83
83
83
79
80
79
79
78
80
79
78
78
78
76
76
76
75
75
66
66
66
65
65
65
65
64
64
64
64
63
63
63
63
58
58
53
52
53
53
53
53
53
53
53
53
53
52
52
51
51
51
50
48
46
46
45
45
45
41
41
40
39
38
38
37
35
33
31
31
28
13
12
12
12
12
12
12
12
13
13
13
13
13
14
14
14
14
14
14
14
14
14
14
14
14
14
14
14
13
13
13
13
13
13
13
13
13
13
13
13
13
13
13
13
13
13
12
12
12
12
12
12
12
12
12
12
12
12
12
12
12
12
12
11
11
11
11
11
11
11
11
11
11
11
10
10
10
10
11
12
15
15
15
15
14
14
14
14
15
15
15
14
14
14
14
14
14
14
14
14
14
14
14
14
14
14
14
14
14
14
15
15
15
15
15
16
16
16
17
17
17
17
18
18
18
18
18
18
18
18
18
18
18
17
17
17
17
17
17
17
17
17
17
17
17
17
17
17
18
20
20
20
19
19
19
18
18
18
19
20
20
20
21
21
21
21
21
21
21
21
21
21
21
20
20
20
21
21
22
22
21
21
23
23
23
23
25
26
26
26
26
26
26
26
26
26
26
26
26
26
26
27
27
27
27
27
25
26
27
28
28
28
28
28
28
28
28
28
28
28
27
25
25
25
25
25
25
25
25
25
25
25
25
25
25
25
25
26
26
26
26
25
24
24
24
24
23
23
23
23
23
23
23
23
23
23
23
23
24
25
25
25
25
25
25
25
25
25
25
25
25
25
25
25
25
25
25
25
25
24
24
24
24
24
21
21
21
21
21
21
21
21
20
19
18
17
17
17
17
17
17
17
17
17
17
17
17
17
17
18
18
18
18
18
18
18
18
14
14
13
13
13
13
13
13
13
12
12
12
12
14
14
15
15
15
15
15
16
16
16
16
16
16
16
16
17
17
17
17
17
16
16
17
17
16
16
15
15
14
15
15
15
16
17
17
19
20
20
20
20
20
20
20
20
20
20
20
20
19
19
19
19
19
19
19
19
19
19
19
19
19
19
19
18
18
18
17
17
17
17
17
17
17
17
17
17
17
17
17
17
17
17
17
17
17
17
17
17
17
17
17
17
17
17
17
17
17
17
17
17
17
17
17
17
17
17
17
17
17
17
17
17
17
17
17
17
17
17
17
17
17
17
17
16
15
15
14
14
14
14
14
14
14
14
14
14
14
14
14
14
14
14
14
14
14
14
14
12
12
13
12
12
12
12
11
11
11
10
10
10
10
10
10
10
10
10
9
9
9
9
9
9
9
9
9
9
9
9
8
8
8
8
8
8
8
8
8
8
8
8
8
7
6
6
6
6
6
6
6
6
6
6
6
6
5
5
5
5
5
4
4
4
4
4
4
3
3
3
3
3
3
3
4
4
4
4
4
4
4
4
4
4
5
5
5
5
5
5
5
5
5
5
5
5
5
6
6
6
7
8
8
8
8
8
9
9
9
9
9
9
9
9
9
9
9
9
9
9
9
9
9
9
9
9
9
9
9
9
9
9
8
8
8
8
8
8
8
8
8
8
8
8
10
10
10
10
10
12
12
12
12
12
12
12
11
11
11
11
11
11
11
11
11
11
11
11
11
12
13
13
13
13
13
13
13
13
13
13
13
13
13
13
13
13
13
13
13
13
13
14
14
14
14
14
14
14
14
14
14
13
12
12
12
12
12
12
12
12
12
12
12
12
12
12
12
12
12
12
12
12
12
10
10
10
10
10
10
10
10
10
10
10
10
10
10
10
10
10
10
10
10
10
10
10
10
10
10
10
10
10
10
10
10
10
10
10
9
9
9
9
9
9
9
8
8
7
6
6
6
6
5
5
6
6
7
7
7
7
7
7
7
7
7
7
7
7
7
7
7
7
7
7
7
7
7
7
7
6
6
6
6
6
6
6
5
6
6
6
6
6
6
6
6
6
6
6
8
8
9
10
12
12
14
15
15
16
16
16
16
16
17
17
17
21
21
21
22
23
23
25
25
24
24
25
25
25
26
26
25
25
26
26
26
26
26
26
27
27
27
27
27
27
27
27
27
27
27
27
27
27
27
27
27
28
28
28
28
28
28
28
28
28
27
27
27
27
27
27
27
27
27
27
27
27
27
27
27
27
25
25
26
27
27
27
27
27
27
27
27
27
27
27
27
27
27
27
27
27
27
27
27
27
27
27
27
27
27
27
27
27
27
27
26
26
25
25
24
24
24
24
24
24
24
24
24
24
24
24
23
23
22
22
23
23
23
23
23
22
22
22
22
22
21
21
20
20
20
17
18
18
19
19
19
18
18
18
17
17
17
17
17
17
17
17
17
17
17
17
17
17
17
15
15
15
13
13
13
13
13
13
11
11
11
11
11
12
12
12
12
12
12
12
12
12
12
12
13
14
14
14
14
14
13
13
13
13
13
13
13
13
12
13
13
15
15
15
16
16
16
16
16
16
16
16
16
16
16
15
16
16
16
16
16
16
16
16
16
16
16
16
16
16
16
16
15
15
15
15
15
15
15
16
16
16
16
16
16
16
16
16
16
16
16
16
17
17
17
17
18
18
18
18
17
17
17
17
17
19
19
19
19
19
19
19
21
22
21
22
22
22
22
22
27
30
36
35
41
41
41
41
41
44
44
44
44
44
44
44
44
44
44
45
46
47
47
46
46
45
46
46
47
48
49
48
48
48
50
50
50
49
50
52
52
52
52
52
53
54
54
56
62
64
67
68
68
68
68
69
69
69
71
73
79
78
80
80
80
80
80
80
80
82
82
82
82
82
83
83
85
85
85
84
84
85
91
91
91
92
100
100
100
100
100
100
100
100
101
101
102
100
100
100
100
100
99
99
99
99
97
96
96
96
96
95
95
95
95
95
95
95
94
94
94
94
94
93
92
92
92
91
91
91
92
92
92
91
90
90
89
88
88
87
87
87
88
88
89
85
86
83
81
76
76
75
75
75
74
72
72
71
66
61
61
61
62
62
62
62
59
59
58
58
57
57
54
54
53
52
52
51
51
51
50
47
45
45
48
50
51
55
57
58
59
54
56
56
54
54
54
54
54
54
55
55
55
55
55
55
55
55
55
56
56
56
56
56
56
56
56
56
56
56
56
56
55
55
55
51
51
51
51
51
51
51
51
51
50
50
50
49
49
48
48
48
46
46
45
45
45
45
44
45
44
43
44
47
47
47
46
48
55
55
55
57
58
60
61
61
61
62
64
65
65
66
67
67
67
69
69
65
65
64
64
64
64
64
64
64
64
64
65
66
66
66
66
65
65
65
65
65
65
65
65
63
61
61
60
59
59
59
59
59
59
55
54
53
53
52
52
51
51
51
51
51
51
50
50
50
50
50
49
51
51
51
51
51
53
52
52
52
51
49
49
50
49
50
51
51
51
52
52
53
53
55
61
61
61
71
72
72
78
78
78
78
78
78
78
78
78
77
77
76
76
73
73
72
72
72
72
72
72
72
72
72
72
72
72
72
72
72
73
75
74
74
74
74
75
76
76
75
77
75
74
75
72
72
72
73
72
72
74
74
73
74
74
75
75
76
76
72
72
72
72
72
72
72
72
72
72
72
72
72
72
72
72
72
72
72
72
71
71
67
67
66
66
66
66
66
66
65
65
64
64
64
64
63
63
62
62
61
61
61
59
59
59
59
54
54
54
53
52
52
52
52
52
51
51
51
51
50
50
50
50
48
48
48
48
48
48
48
48
48
44
44
41
41
41
40
39
38
31
30
23
20
18
7
6
4
3
3
3
3
3
3
3
3
3
3
3
3
3
3
3
3
3
3
3
3
3
3
3
3
3
3
3
3
3
3
3
3
3
3
3
3
4
4
5
5
5
5
5
5
5
5
5
5
5
5
5
5
5
5
5
5
5
5
5
5
5
5
5
5
5
5
5
5
5
4
4
4
4
4
4
4
4
4
4
4
4
4
5
5
5
5
4
4
4
4
4
4
4
4
4
4
4
4
4
4
4
4
4
4
4
4
4
4
5
5
5
6
7
10
12
12
13
13
14
14
18
18
18
19
19
18
18
19
20
23
25
27
28
30
33
38
41
48
72
75
85
87
87
87
87
87
88
88
88
88
88
88
89
90
90
91
92
92
93
93
94
94
95
95
97
97
98
104
107
109
110
110
111
112
112
113
113
113
113
113
113
114
114
115
114
113
114
114
116
120
127
131
134
134
135
135
136
139
139
139
139
139
139
139
139
139
139
139
139
139
139
139
139
139
139
139
140
140
140
140
140
140
143
145
145
145
146
146
147
147
146
146
146
146
148
149
156
157
157
156
153
152
152
152
152
150
146
137
124
119
116
115
111
110
110
110
107
105
105
105
105
104
104
104
104
104
104
104
103
102
97
97
97
97
97
94
94
94
94
91
90
90
87
88
88
88
87
83
83
83
83
82
82
82
78
76
76
76
76
76
76
72
72
71
71
71
71
71
71
71
71
71
71
70
70
68
67
66
66
64
64
61
61
56
54
54
51
49
49
49
49
48
47
41
41
36
36
34
34
34
34
33
23
23
13
13
7
0
0
0
0
0
0
0
0
0
0
0
0
0
0
0
0
0
0
0
0
0
0
0
0
0
0
0
0
0
0
0
0
0
0
0
1
1
1
1
1
1
1
1
1
0
0
0
0
0
0
0
0
0
0
0
0
0
0
0
0
0
0
0
0
0
0
0
0
0
0
0
0
0
0
0
0
0
0
0
0
0
0
0
0
0
0
0
0
0
0
0
0
0
0
0
0
0
0
0
0
0
0
0
0
0
0
0
0
0
0
0
0
0
0
0
0
0
0
0
0
0
0
0
0
0
0
0
0
0
0
0
0
0
0
0
0
1
1
1
1
1
1
2
2
2
2
2
2
2
2
2
2
1
1
1
1
1
1
1
2
2
2
2
2
2
2
2
2
2
2
2
2
2
2
2
2
2
2
2
2
2
2
2
2
2
2
3
3
3
3
3
3
3
3
5
5
5
5
5
5
5
5
5
5
5
5
6
7
7
8
8
8
8
8
8
8
8
8
8
8
8
8
8
8
8
8
8
8
8
8
8
8
8
8
9
9
9
9
9
9
9
9
9
9
9
9
9
9
9
9
9
10
10
10
10
10
10
10
10
10
10
11
12
12
12
12
12
12
12
12
12
13
14
15
15
15
15
15
15
15
15
15
15
14
14
14
14
14
14
14
14
14
14
13
13
13
13
13
13
13
13
13
13
13
12
12
12
12
12
12
12
12
12
12
12
12
12
12
12
12
12
12
12
12
12
12
12
12
12
12
12
12
12
12
12
11
11
11
11
11
11
10
8
8
8
9
10
12
12
12
11
11
10
10
10
11
11
11
12
12
12
12
12
12
14
14
14
14
14
14
14
15
16
16
16
17
17
17
17
17
16
16
16
15
15
15
15
15
16
16
16
16
16
17
17
17
17
18
20
20
20
20
20
20
20
20
21
21
21
20
20
20
20
20
20
23
23
23
23
23
23
23
23
23
23
23
23
23
23
23
23
23
23
23
23
23
23
24
24
23
23
23
23
23
22
22
22
22
22
22
22
22
22
22
22
22
22
22
22
22
22
22
22
22
21
21
21
21
21
21
21
21
20
20
20
20
19
19
19
19
19
19
18
18
18
18
18
18
18
18
18
18
18
17
17
16
16
16
16
14
13
13
13
13
12
12
12
12
12
12
12
12
12
12
12
12
12
12
12
12
12
12
12
12
12
12
12
12
12
12
12
11
9
9
9
9
9
9
8
8
8
8
8
8
8
8
8
8
8
8
7
5
5
5
5
5
5
5
5
5
5
5
5
5
5
5
5
5
5
5
5
5
5
5
5
5
5
4
4
3
3
3
3
3
3
3
3
2
2
1
1
1
1
0
0
0
0
0
0
0
0
0
0
0
0
0
0
0
0
0
0
0
0
0
0
0
0
0
0
0
0
0
0
0
0
0
0
0
0
0
0
0
0
0
0
0
0
1
1
1
1
1
1
1
1
1
1
1
2
2
2
2
2
2
2
2
2
2
2
2
2
2
2
2
2
2
2
2
1
1
1
1
1
3
3
3
3
3
3
3
4
4
4
4
4
4
4
4
4
4
4
4
4
4
4
4
4
4
4
4
4
4
4
4
4
4
4
4
4
4
4
4
4
4
4
4
4
4
4
4
4
4
4
4
4
4
4
4
4
4
4
4
4
4
4
4
4
4
4
4
4
4
4
4
4
4
4
4
4
4
4
4
4
4
4
4
4
3
3
3
3
3
3
3
3
3
2
2
2
2
2
2
2
3
3
3
3
3
3
3
3
3
3
3
3
2
2
2
2
2
2
2
2
2
2
2
2
2
2
2
2
2
2
2
2
2
1
1
0
0
0
0
0
0
0
0
0
0
0
0
0
0
0
0
0
0
0
0
0
0
0
0
0
0
0
0
0
0
0
0
0
0
0
0
0
0
0
0
0
0
0
0
0
0
0
0
0
0
0
0
0
0
0
0
0
0
0
0
0
0
0
0
0
0
0
0
0
0
0
0
0
0
0
0
0
0
0
0
0
0
0
0
0
0
0
0
0
0
0
0
0
0
0
0
0
0
0
0
0
0
0
0
0
0
0
0
0
0
0
0
0
0
0
0
0
0
0
0
0
0
0
0
0
0
0
0
0
0
0
0
0
0
0
0
0
0
0
0
0
0
0
0
0
0
0
0
0
0
0
0
0
0
0
0
0
0
0
0
0
0
0
0
0
0
0
0
0
0
0
0
0
0
0
0
0
0
0
0
0
0
0
0
0
0
0
0
0
0
0
0
0
0
0
0
0
0
0
0
0
0
0
0
0
0
0
0
0
0
0
0
0
0
0
0
0
0
0
0
0
0
0
0
0
0
0
0
0
0
0
0
0
0
0
0
0
0
0
0
0
0
0
0
0
0
0
0
0
0
0
0
0
0
0
0
0
0
0
0
0
0
0
0
0
0
0
0
0
0
0
0
0
0
0
0
0
0
0
0
0
0
0
0
0
0
0
0
0
0
0
0
0
0
0
0
0
0
0
0
0
0
0
0
0
0
0
0
0
0
0
0
0
0
0
0
0
0
0
0
0
0
0
0
0
0
0
0
0
0
0
0
0
0
0
0
0
0
0
0
0
0
0
0
0
0
0
0
0
0
0
0
0
0
0
0
0
0
0
0
0
0
0
0
0
0
0
0
0
0
0
0
0
0
0
0
0
0
0
0
0
0
0
0
0
0
0
0
0
0
0
0
0
0
0
0
0
0
0
0
0
0
0
0
0
0
0
0
0
0
0
0
0
1
1
1
1
1
1
1
1
1
1
1
1
1
1
1
1
1
1
1
1
1
1
1
1
1
1
1
1
1
1
1
1
1
1
1
1
1
1
1
1
1
1
1
1
1
1
1
1
1
1
1
1
1
1
1
1
1
1
1
1
1
1
1
1
1
1
1
1
1
1
1
1
1
1
1
1
2
2
2
2
2
2
2
2
2
2
2
2
2
2
2
2
2
2
2
2
2
2
1
1
1
1
1
1
1
1
1
1
1
1
1
1
1
1
1
1
1
1
1
1
1
1
1
1
1
1
1
1
1
1
1
1
1
1
1
1
1
1
1
1
2
2
2
2
2
2
2
2
2
2
2
2
2
2
2
2
2
2
2
2
2
2
2
2
2
2
2
2
2
2
2
2
2
2
2
2
2
2
2
2
2
2
2
2
2
2
2
2
2
2
2
2
2
2
2
2
2
2
2
2
2
2
2
2
2
2
2
2
2
2
2
2
2
2
2
2
2
2
2
3
3
3
3
3
3
3
3
3
3
3
3
3
3
2
2
2
2
2
2
2
2
2
2
2
2
2
2
2
2
2
2
2
2
2
2
2
2
2
2
2
1
1
1
1
1
1
1
1
1
1
1
1
1
1
1
1
1
1
1
1
1
1
1
1
1
1
1
1
1
1
1
1
1
1
1
1
1
1
1
1
1
1
1
1
1
1
1
1
1
1
1
0
0
0
0
3
4
4
4
4
4
4
4
4
4
5
5
5
5
5
5
5
5
5
5
5
5
5
5
5
5
5
5
5
5
5
5
5
5
5
5
5
5
5
5
5
5
5
5
5
5
5
5
5
5
5
5
5
5
5
5
5
5
5
5
5
5
5
5
5
5
5
5
5
5
5
5
5
5
5
5
5
5
5
5
5
5
5
5
5
5
5
5
5
6
6
6
6
6
6
6
6
6
6
6
6
6
6
6
6
6
6
6
6
6
5
5
5
5
5
5
5
5
5
5
5
5
5
5
5
5
5
5
5
5
5
5
4
5
5
5
5
5
5
6
6
5
5
5
4
4
4
4
4
3
4
4
4
4
4
4
4
4
4
4
4
4
4
4
4
4
4
4
4
4
4
5
5
5
6
7
7
9
9
9
9
9
10
10
10
10
10
10
10
10
10
10
10
10
11
11
11
11
11
11
11
11
11
11
11
11
11
11
11
11
11
11
11
11
11
11
10
10
10
10
10
10
10
10
10
10
10
10
10
10
10
10
10
10
10
9
9
9
9
9
9
9
9
9
9
9
9
9
9
9
10
10
10
10
10
10
10
10
10
10
10
10
10
10
10
10
10
10
10
11
11
12
12
12
12
12
12
12
12
12
12
12
12
12
13
14
14
14
14
14
14
14
14
14
14
14
12
11
11
11
11
11
12
12
12
12
13
13
13
13
12
12
12
12
12
12
12
12
12
11
11
11
11
11
11
11
12
12
12
12
12
12
13
12
12
11
11
13
14
13
13
13
13
13
14
14
14
14
14
14
14
14
14
14
14
14
14
13
13
13
13
13
13
13
13
13
13
13
12
12
12
12
12
12
12
12
12
12
12
12
12
12
12
13
13
12
12
13
13
13
13
14
14
14
15
17
18
18
18
18
18
19
20
20
20
20
20
20
19
19
19
19
19
18
18
18
18
20
20
20
20
20
20
20
20
20
20
20
20
19
19
19
20
20
21
21
22
22
22
22
22
21
21
21
21
21
21
21
22
23
24
25
24
24
24
24
24
24
24
24
24
23
23
23
23
23
22
22
21
21
21
21
21
21
21
21
21
21
21
21
20
20
20
20
20
20
20
20
20
20
20
20
20
20
20
20
20
20
20
19
19
19
19
18
18
18
17
17
17
17
17
17
17
16
16
15
14
14
14
14
13
13
13
13
13
12
12
11
12
12
12
12
12
12
12
12
12
12
12
12
11
11
11
11
10
10
10
8
6
6
4
4
4
3
4
4
4
4
4
4
4
4
4
4
4
4
4
4
4
4
4
4
4
4
4
4
5
5
5
5
5
5
5
5
5
5
5
4
4
4
4
4
4
4
4
4
4
4
4
4
4
4
4
4
4
4
4
5
5
6
6
6
6
6
6
6
6
6
6
6
6
6
6
6
6
6
6
6
6
6
6
6
6
6
6
6
6
6
6
6
6
6
6
6
6
6
6
6
6
6
5
4
4
4
4
4
4
4
4
4
4
4
4
3
3
3
3
3
3
3
3
3
3
3
3
3
3
3
3
2
2
2
2
2
2
3
3
4
4
4
4
4
4
4
5
5
5
7
8
8
8
8
8
6
6
6
6
6
6
6
6
6
6
6
6
6
6
6
6
6
6
6
6
6
6
6
6
6
6
6
6
6
6
6
6
6
6
6
6
6
6
6
6
6
6
6
6
6
6
6
6
6
6
6
6
6
6
6
6
6
6
6
6
6
6
6
5
5
5
5
5
5
5
5
5
5
5
6
7
9
14
18
21
25
42
89
113
130
130
130
130
130
130
131
135
140
141
141
140
140
140
140
140
141
141
141
141
142
142
142
142
144
145
146
149
158
167
193
199
230
231
232
253
254
255
257
261
344
371
465
664
744
818
846
871
885
918
931
939
948
973
977
982
995
998
1030
1060
1077
1078
1093
1117
1359
1388
1402
1444
1477
1509
1516
1519
1522
1524
1524
1526
1527
1529
1535
1538
1539
1550
1560
1559
1560
1568
1569
1572
1608
1623
1655
1694
1730
1775
1783
1892
1902
1904
1907
1907
1908
1920
1918
1920
1920
1918
1918
1915
1914
1914
1912
1915
1917
1940
1943
1944
1950
1959
1964
1960
1987
1988
1986
1990
1992
1993
1993
1990
1988
1986
1984
1989
1994
1995
1995
1985
1988
2024
2035
2050
2052
2054
2071
2062
2062
2106
2098
2097
2200
2215
2400
2428
2451
2455
2444
2442
2436
2448
2446
2421
2487
2495
2488
2492
2496
2495
2488
2481
2471
2451
2451
2447
2420
2423
2440
2423
2443
2462
2460
2441
2457
2451
2462
2473
2469
2434
2429
2384
2337
2337
2331
2322
2301
2294
2264
2242
2233
2215
2208
2190
2180
2176
2168
2155
2089
2086
2068
2047
2042
2029
2025
2011
2011
2009
1989
1949
1926
1921
1906
1896
1867
1837
1811
1803
1803
1802
1792
1781
1765
1736
1733
1728
1728
1743
1759
1764
1808
1814
1770
1953
1960
1996
1999
2004
2044
2083
2138
2217
2212
2197
2207
2182
2185
2191
2191
2183
2175
2185
2165
2165
2152
2135
2130
2132
2142
2143
2139
2139
2087
2049
2046
2066
2073
2097
2104
2093
2133
2107
2114
2123
2124
2135
2137
2167
2156
2157
2151
2113
2112
2091
2084
2086
2088
1984
2016
1992
2002
2002
1998
2005
1992
2012
2023
2016
2009
2032
2000
2005
1993
1977
1980
1976
1988
2007
2065
2075
2050
2042
2014
2083
2086
2099
2121
2115
2125
2138
2128
2169
2152
2165
2192
2274
2301
2298
2310
2381
2406
2476
2508
2534
2565
2573
2586
2571
2576
2578
2596
2600
2594
2595
2593
2588
2546
2527
2445
2444
2450
2444
2435
2412
2405
2402
2380
2383
2330
2317
2317
2275
2278
2268
2268
2265
2254
2235
2232
2191
2182
2177
2151
2131
2089
2081
2078
2057
2057
2055
2037
2037
1985
1975
1974
1971
1969
1969
1964
1964
1938
1938
1912
1908
1907
1905
1897
1894
1876
1841
1837
1827
1826
1825
1821
1818
1815
1804
1797
1751
1744
1606
1588
1586
1584
1584
1580
1574
1508
1503
1470
1440
1421
1417
1403
1375
1374
1370
1355
1283
1276
1241
1231
1166
1165
1163
1146
1135
1110
1106
1033
1022
1014
826
715
678
591
522
510
409
257
58
39
17
16
15
14
14
14
13
13
13
13
12
9
8
5
5
5
5
5
5
5
5
5
5
5
5
5
5
5
5
5
5
2
2
2
2
2
2
2
2
2
2
2
2
2
2
2
2
2
2
2
2
2
2
2
2
2
2
2
2
2
1
1
1
1
1
1
1
1
1
1
1
1
1
1
1
1
1
1
1
1
1
1
1
1
1
1
1
1
1
1
1
1
1
1
1
0
0
0
0
0
0
0
0
0
0
0
0
0
0
0
0
0
0
0
0
0
0
0
0
0
0
0
0
0
0
0
0
0
0
1
1
2
5
6
8
10
10
11
11
11
11
11
11
11
11
11
11
11
11
12
13
13
13
13
13
15
39
43
54
56
56
62
62
66
67
75
77
77
77
77
77
77
77
77
77
78
78
79
79
79
79
79
79
79
79
80
82
82
82
82
82
82
82
82
82
82
82
82
82
82
82
82
82
82
82
82
82
82
82
82
83
83
83
83
83
84
84
84
84
84
84
84
83
83
83
83
83
83
83
83
88
90
91
91
90
95
95
95
96
96
96
98
101
102
103
103
103
107
106
106
107
106
106
106
106
105
104
104
104
102
102
102
102
102
102
102
98
96
95
95
95
94
91
89
89
87
87
84
84
84
84
84
84
82
82
83
82
82
82
82
84
83
84
85
85
85
85
85
84
84
84
84
82
83
82
83
80
80
78
77
77
77
77
77
77
77
76
74
74
76
76
76
76
77
77
76
76
76
76
72
72
73
72
72
72
71
71
71
69
69
69
69
69
68
68
68
67
65
64
64
64
64
65
66
67
67
66
66
66
66
65
65
65
65
65
65
65
65
62
59
59
65
65
65
66
73
74
78
81
80
78
83
83
83
84
82
81
81
83
81
81
83
85
86
87
87
86
83
87
86
85
87
88
88
88
88
88
86
86
87
87
87
87
88
87
87
86
86
85
85
83
83
83
84
86
85
85
84
84
83
83
83
83
83
83
83
83
83
82
80
80
80
80
80
80
80
79
79
79
80
80
80
81
82
82
83
83
83
84
84
84
83
83
83
82
82
82
82
82
83
82
76
76
73
73
73
73
72
72
73
74
75
75
77
76
73
73
72
72
72
72
72
72
72
72
72
72
70
70
69
68
67
64
64
63
62
58
58
57
57
56
52
50
41
29
29
23
19
19
18
18
18
18
18
18
18
17
17
17
17
17
17
16
16
16
16
16
16
16
17
17
17
17
17
17
17
17
16
16
16
16
16
16
16
16
16
16
16
16
16
16
16
16
16
16
16
16
16
16
16
16
16
16
16
16
16
16
16
16
16
16
15
15
15
15
15
14
14
14
11
11
10
10
9
9
9
9
9
9
8
8
9
8
7
7
6
6
6
5
5
5
5
5
5
5
5
5
5
5
5
5
5
5
5
5
5
5
5
4
4
4
4
4
4
4
4
4
4
4
4
4
4
4
4
4
4
4
4
4
4
4
4
4
4
4
4
4
4
4
4
4
4
4
4
4
4
4
3
3
3
3
3
3
3
2
2
2
2
2
2
2
2
2
2
2
2
2
2
2
2
2
2
1
1
1
1
1
1
1
1
1
1
1
1
1
1
2
3
3
3
3
3
3
3
2
2
2
2
2
2
2
2
2
2
2
2
2
2
2
2
2
2
2
2
2
2
2
2
2
2
2
2
2
2
2
2
3
3
3
2
2
2
2
2
2
2
2
2
2
2
2
2
2
2
2
2
2
2
2
2
2
2
2
2
2
2
2
2
2
2
2
2
2
2
2
2
2
2
2
2
2
2
2
2
2
2
2
2
2
2
2
2
2
2
2
2
2
3
3
3
3
3
3
3
3
3
3
3
2
2
2
2
3
3
4
4
4
4
4
4
4
4
4
4
4
4
4
4
4
4
4
3
3
3
3
3
3
3
3
3
3
3
3
3
3
3
3
3
3
3
3
3
3
3
3
3
3
4
4
4
4
4
4
4
4
4
4
4
4
4
4
4
4
4
4
3
3
3
3
3
3
3
3
3
3
3
3
3
3
3
3
3
3
3
3
3
3
3
3
3
3
3
3
3
2
2
2
2
2
2
2
2
2
2
2
2
3
3
3
3
3
3
3
3
3
3
3
3
3
3
3
3
3
3
3
3
3
3
3
3
3
3
3
3
3
3
3
4
4
3
3
3
3
3
3
3
3
4
5
5
5
3
3
3
3
3
3
3
3
3
3
3
3
3
3
3
3
3
3
3
3
3
3
3
3
3
3
3
3
3
3
3
3
3
3
3
3
3
3
3
3
3
3
3
3
3
3
3
3
3
3
3
2
2
2
2
2
2
2
2
2
2
2
2
2
2
2
2
2
2
2
2
2
2
2
2
2
2
2
3
3
3
3
3
3
3
3
3
3
3
3
3
3
3
3
3
3
3
3
3
3
3
3
3
3
3
3
3
3
3
3
3
3
2
2
2
2
2
2
2
2
2
2
2
2
2
2
2
2
2
2
2
2
2
2
3
3
3
3
3
3
3
3
3
2
2
2
2
2
2
2
2
2
2
2
2
2
2
1
1
1
1
1
1
1
1
1
1
1
1
1
1
1
1
1
1
2
2
2
2
2
2
2
2
2
2
2
2
2
2
2
2
2
2
2
2
2
2
2
2
2
2
2
2
2
2
2
2
2
2
2
2
2
2
2
2
2
2
2
3
3
3
3
3
3
3
3
3
3
3
3
3
3
3
3
3
3
3
3
3
2
2
2
2
2
2
2
2
2
2
2
2
2
2
2
2
2
2
2
2
2
2
2
2
2
1
1
1
1
1
1
1
1
1
1
1
1
1
1
1
1
1
1
1
1
1
1
1
1
1
1
1
1
1
1
1
1
1
1
1
0
0
0
0
0
0
0
0
0
0
0
0
0
0
0
0
0
0
0
0
0
0
0
0
0
0
0
0
0
0
0
0
0
0
0
0
0
0
0
0
0
0
0
0
0
0
0
0
0
0
0
0
0
0
0
0
0
0
0
0
0
0
0
0
0
0
0
0
0
0
0
0
0
0
0
0
0
0
0
0
0
0
0
0
0
0
0
0
0
0
0
0
0
0
0
0
0
0
0
0
0
0
0
0
0
0
0
0
1
1
1
1
1
1
2
2
3
3
3
3
3
3
3
3
3
3
3
3
3
3
3
3
3
3
3
3
3
3
3
4
4
4
4
4
4
4
4
4
4
4
4
4
4
4
4
4
4
4
4
4
4
4
4
4
4
4
4
4
4
4
4
4
4
4
4
4
4
4
4
4
4
4
4
4
4
4
4
4
4
4
4
4
4
4
3
3
3
3
3
3
3
3
3
3
3
3
3
3
3
3
3
3
3
3
3
3
3
3
3
3
3
3
3
3
3
3
3
2
2
2
1
0
0
0
0
0
0
0
0
0
0
0
0
0
0
0
0
0
0
0
0
0
0
0
0
0
0
0
0
0
0
0
0
0
0
0
0
4
11
12
14
16
19
19
19
19
19
19
19
20
20
20
21
22
22
22
22
22
22
22
22
22
23
23
23
23
24
24
28
30
35
36
37
37
39
40
45
46
46
55
60
62
63
63
63
63
64
64
64
64
64
64
64
64
64
64
64
66
75
76
78
81
87
87
88
89
89
89
89
89
90
90
90
90
90
90
90
90
91
92
93
93
93
93
94
97
103
106
107
113
113
113
113
116
117
117
117
118
118
123
124
125
128
129
132
134
136
136
178
188
192
192
192
192
193
193
192
192
193
194
194
201
202
202
202
208
209
209
209
217
219
220
220
221
221
221
220
220
220
220
219
219
220
223
224
225
227
227
226
227
225
224
224
228
228
229
230
224
222
233
243
301
317
374
387
395
395
394
409
409
404
403
403
403
401
405
405
408
408
417
419
425
429
425
421
422
431
430
433
437
440
447
448
449
449
449
450
450
451
452
451
457
449
446
482
485
497
501
502
505
502
501
500
505
503
504
504
503
503
501
500
504
505
505
501
500
498
496
496
496
495
495
495
491
491
491
489
493
491
491
494
491
487
484
483
483
483
485
480
473
483
485
485
488
488
481
480
484
484
478
481
479
483
485
481
479
479
478
469
461
461
460
456
454
438
439
432
432
432
431
429
428
423
422
421
421
421
420
421
421
417
414
411
403
402
402
399
398
399
398
392
379
374
371
363
362
358
359
358
351
351
349
346
338
337
337
335
335
335
336
335
331
328
322
320
315
315
314
306
305
301
304
302
300
295
295
294
294
293
289
280
275
275
276
271
264
264
265
264
265
263
263
263
252
250
248
248
253
258
261
261
260
260
257
255
255
252
251
251
248
241
237
229
221
221
220
222
220
220
216
217
221
219
218
216
215
198
198
195
195
195
194
196
194
194
192
190
170
170
167
167
165
161
162
159
161
154
154
152
151
151
145
145
145
145
144
142
143
140
140
138
138
137
137
137
137
136
135
135
135
135
135
135
135
135
135
135
147
148
151
149
152
151
151
150
145
147
151
156
157
157
158
154
154
151
151
151
151
153
150
151
152
152
152
155
169
187
206
242
254
300
317
318
316
315
317
319
329
329
341
386
386
408
419
417
419
419
418
416
416
413
413
413
416
417
417
416
415
411
409
406
403
403
403
404
405
406
406
405
402
401
398
398
398
398
398
398
396
396
398
398
395
397
397
397
397
397
395
396
396
392
393
395
394
394
393
391
391
391
391
392
394
393
393
391
390
389
389
388
388
391
392
399
394
396
397
397
396
398
396
394
394
394
395
401
402
405
404
405
407
406
403
403
402
402
403
405
407
403
409
409
408
408
408
409
429
432
435
437
435
418
416
388
390
392
392
396
402
393
397
397
397
397
391
385
385
380
378
370
357
307
278
275
274
272
272
271
269
267
263
263
256
255
255
254
253
252
249
247
248
247
247
248
247
247
245
243
238
239
238
237
237
236
233
232
231
232
225
224
225
228
228
229
230
225
223
223
222
222
221
223
224
239
241
242
241
240
240
241
242
242
241
242
238
239
241
241
241
240
236
237
234
236
240
241
244
247
245
262
258
258
249
249
247
247
249
249
243
243
236
215
215
214
214
216
217
226
228
225
224
226
227
224
224
223
222
213
212
204
203
202
218
218
217
218
216
215
204
206
205
206
206
206
206
206
206
206
206
206
206
207
207
207
207
204
203
202
200
200
200
201
202
203
203
204
202
200
200
200
200
200
200
200
196
196
194
191
191
192
189
188
190
188
189
187
182
182
182
182
182
182
182
181
181
177
172
172
170
169
163
163
164
164
163
163
163
163
162
162
161
161
161
161
160
161
162
162
163
155
148
145
136
136
137
139
136
141
141
143
145
154
173
189
188
189
189
189
190
190
192
192
191
187
177
178
180
183
185
184
180
180
180
178
177
175
174
171
171
171
171
171
171
171
171
173
174
173
172
172
170
170
170
170
168
172
172
172
172
171
169
169
170
170
169
168
165
165
165
162
163
160
161
163
164
164
162
160
160
158
158
155
156
157
156
156
156
154
154
152
151
151
151
152
152
151
150
147
146
146
146
146
146
146
146
145
145
145
145
145
145
145
142
143
143
144
144
143
127
127
127
126
124
123
124
124
125
125
125
124
123
123
122
120
120
120
120
119
114
112
112
106
106
107
110
110
104
101
97
95
95
94
91
88
88
86
84
84
82
83
83
84
84
83
83
83
82
83
83
83
82
81
82
82
83
83
83
82
75
75
72
72
72
72
73
66
61
61
63
65
69
71
70
70
71
67
64
66
66
66
65
65
66
67
64
63
62
62
62
62
62
62
62
62
62
61
59
59
59
58
58
58
58
58
58
58
58
58
58
58
58
58
58
58
58
57
55
55
55
55
55
54
54
55
56
55
55
56
56
54
54
55
54
55
59
60
62
67
70
70
68
68
68
69
69
69
69
69
71
71
71
71
71
70
70
70
70
70
70
70
70
72
75
78
78
79
79
79
79
79
79
79
79
79
79
80
79
77
76
75
74
73
73
74
79
81
81
82
82
83
83
83
83
83
90
95
108
112
120
138
152
155
156
156
156
155
158
158
158
158
156
155
154
154
153
152
152
152
152
152
153
153
153
153
152
151
153
155
156
159
159
158
153
153
151
151
155
160
162
162
162
161
161
159
159
159
159
159
159
157
157
157
157
161
162
163
161
161
161
161
161
161
161
161
160
160
159
159
158
158
158
158
158
158
158
159
159
161
161
161
161
161
161
161
161
161
161
161
161
161
160
160
156
156
155
155
155
155
155
155
155
153
152
151
151
151
151
151
151
151
149
148
147
147
147
145
145
145
145
144
145
145
145
145
145
145
146
146
145
142
138
138
135
133
134
135
136
134
134
132
132
132
129
129
129
129
129
129
128
126
126
126
126
126
125
123
122
121
119
119
119
120
120
119
120
120
120
120
115
112
112
112
112
112
112
106
99
98
97
97
97
97
96
95
92
89
87
87
87
87
87
87
87
86
86
82
82
82
82
82
79
79
79
78
78
76
70
68
66
65
61
61
60
53
51
51
51
51
51
51
51
51
51
51
50
49
43
42
41
40
40
40
40
40
39
39
37
37
37
36
36
36
32
31
29
28
28
28
28
24
24
23
14
14
8
8
4
3
3
3
3
3
1
1
1
1
1
1
1
1
1
1
1
0
0
0
0
0
0
0
0
0
0
0
0
0
0
0
0
0
0
0
0
0
0
0
0
0
0
0
0
0
0
0
0
0
0
0
0
0
0
0
0
0
0
0
0
0
0
0
0
0
0
0
0
0
0
0
0
0
0
0
0
0
0
0
0
0
0
0
0
0
0
0
0
0
0
0
0
0
0
0
0
0
0
0
0
0
0
0
0
0
0
0
0
0
0
0
0
0
0
0
0
0
0
0
0
0
0
0
0
0
0
0
0
0
0
0
0
0
0
0
0
0
0
0
0
0
0
0
0
0
0
0
0
0
0
0
0
0
0
0
0
0
0
0
0
0
0
0
0
0
0
0
0
0
0
0
0
0
0
0
0
0
0
0
0
0
0
0
0
0
0
0
0
0
0
0
0
0
0
0
0
0
0
0
0
0
0
0
0
0
0
0
0
0
0
0
0
0
0
0
0
0
0
0
0
0
0
0
0
0
0
0
0
0
0
0
0
0
0
0
0
0
0
0
0
0
0
0
0
0
0
0
0
0
0
0
0
0
0
0
0
0
0
0
0
0
0
0
0
0
0
0
0
0
0
0
0
0
0
0
0
0
0
0
0
0
0
0
0
0
0
0
0
0
0
0
0
0
0
0
0
0
0
0
0
0
0
0
0
0
0
0
0
0
0
0
0
0
0
0
0
0
0
0
0
0
0
0
0
0
0
0
0
0
0
0
0
0
0
0
0
0
0
0
0
0
0
0
0
0
0
0
0
0
0
0
0
0
0
0
0
0
0
0
0
0
0
0
0
0
0
0
0
0
0
0
0
0
0
0
0
0
0
0
0
0
0
0
0
0
0
0
0
0
0
0
0
0
0
0
0
0
0
0
0
0
0
0
0
0
0
0
0
0
0
0
0
0
0
0
0
0
0
0
0
0
0
0
0
0
0
0
0
0
0
0
0
0
0
0
0
0
0
0
0
0
1
1
1
1
1
1
1
1
1
1
1
1
1
1
1
1
1
1
1
1
1
1
1
1
1
1
1
1
1
1
1
1
1
1
1
1
1
1
1
1
1
1
1
1
1
1
1
1
1
1
1
1
1
1
1
1
1
1
1
1
1
1
1
1
1
1
1
1
1
1
1
1
1
1
1
1
1
1
1
1
1
1
1
1
1
1
1
1
1
1
1
1
1
1
1
2
2
2
2
2
2
2
2
2
2
2
2
2
2
2
2
2
2
2
2
2
2
2
2
2
2
3
4
4
4
4
4
4
4
4
4
4
4
4
4
4
4
4
4
4
4
4
4
4
4
4
4
4
4
3
3
3
3
3
3
3
3
3
3
3
3
3
3
3
3
4
5
5
5
5
5
5
5
5
5
5
5
5
6
6
7
7
7
7
7
8
8
8
8
8
8
8
8
8
8
8
8
9
9
9
9
9
9
9
9
9
9
9
9
8
8
8
8
8
8
8
8
8
8
8
8
8
8
8
9
9
9
9
9
9
9
9
9
9
9
9
10
11
11
11
11
11
11
11
11
11
11
10
10
10
10
10
10
10
10
11
11
11
11
11
11
11
11
11
11
11
11
11
11
11
11
12
12
13
13
13
13
13
13
13
13
13
16
17
17
17
17
17
17
17
18
18
21
23
23
21
21
21
21
21
21
21
23
23
23
23
23
23
23
23
24
24
24
23
24
24
25
26
26
26
26
26
26
26
26
26
26
26
26
26
26
26
26
26
26
26
26
26
25
25
25
25
25
25
26
27
27
27
28
28
28
28
28
28
28
26
26
26
26
26
26
26
26
26
26
26
26
26
25
25
25
25
25
25
25
25
25
25
25
25
25
25
25
25
25
26
25
25
24
24
24
24
24
24
24
24
23
23
23
23
23
23
23
23
23
23
22
23
23
23
23
23
23
23
23
23
24
24
23
23
23
23
23
23
23
23
20
20
19
19
16
16
15
15
15
14
14
15
15
17
17
17
17
17
16
16
17
17
20
23
24
26
26
26
26
26
26
27
26
26
26
27
27
27
27
27
27
27
27
27
27
27
27
27
27
27
27
28
28
28
28
28
28
28
28
28
28
28
28
28
28
28
28
28
28
28
28
28
28
28
28
28
28
27
27
28
28
28
27
27
27
28
28
30
31
31
31
31
31
31
31
30
30
30
30
30
32
33
34
33
34
34
34
37
37
37
38
38
38
38
38
38
38
38
37
37
37
37
37
36
35
35
35
34
34
34
34
34
33
33
31
31
31
31
31
29
29
28
28
26
27
26
25
25
25
23
23
23
24
25
25
25
24
24
24
24
24
24
24
24
24
24
24
24
24
24
23
23
23
23
23
23
23
23
23
23
24
25
25
25
23
23
22
22
22
22
22
22
21
21
20
22
18
16
16
16
16
16
15
16
16
16
16
16
16
17
17
17
17
17
18
19
19
19
18
18
17
18
18
18
18
18
17
17
17
17
17
17
18
18
18
18
17
17
17
17
17
17
17
17
17
16
16
16
16
16
16
16
16
16
16
16
16
16
16
16
16
16
16
16
16
16
16
16
16
16
16
16
16
16
16
16
16
16
16
16
16
16
16
16
15
15
15
15
15
15
15
15
15
15
15
15
15
16
16
16
16
16
16
16
16
17
17
17
17
15
15
15
15
15
15
15
15
15
16
16
16
16
16
16
16
16
16
17
17
16
17
18
19
20
20
14
14
14
14
14
14
14
14
13
13
14
14
15
16
15
14
13
13
14
14
14
14
14
15
16
19
22
29
29
30
31
31
31
31
32
32
32
32
32
32
32
32
32
32
32
32
33
33
33
33
33
33
33
33
35
35
35
37
37
38
39
39
40
45
46
46
47
51
51
51
51
50
51
51
52
55
56
58
59
62
68
70
70
71
72
72
72
72
73
75
77
78
78
87
89
90
91
91
91
93
93
93
93
93
94
95
97
97
97
101
101
102
103
104
105
105
104
104
105
105
105
105
105
104
104
104
104
104
104
105
103
103
104
104
104
104
104
105
110
132
134
141
142
142
142
142
143
159
159
163
168
167
166
164
164
164
168
175
174
178
181
181
184
184
185
186
186
186
186
181
181
181
180
181
182
190
193
195
196
195
196
194
194
192
192
192
197
202
203
206
202
202
198
198
199
202
202
206
207
204
203
201
202
204
207
213
216
221
226
231
235
235
235
236
236
235
231
229
228
228
228
230
230
229
228
229
229
231
233
234
234
237
238
240
242
242
242
241
241
243
240
237
233
233
233
232
225
223
223
219
218
216
216
214
221
222
223
223
217
217
216
217
216
218
218
217
218
214
212
210
211
213
212
211
210
208
204
200
197
197
194
194
193
192
196
197
199
201
201
201
202
203
206
208
207
210
211
208
206
197
198
198
198
198
196
196
195
196
196
194
193
188
187
187
188
187
187
187
187
184
183
182
182
180
180
180
180
179
179
178
172
170
167
167
166
166
162
165
164
167
165
165
164
152
151
151
151
149
150
150
148
148
151
159
159
157
160
163
162
161
163
161
164
163
160
158
162
164
170
174
181
183
185
181
178
180
191
192
194
194
196
196
193
192
195
197
198
204
206
201
200
200
200
200
201
200
201
200
200
200
200
200
200
200
200
198
198
195
195
195
193
194
197
203
203
202
201
194
194
194
195
195
193
192
190
189
189
189
189
185
185
185
183
181
176
175
174
173
173
171
168
167
167
167
168
169
170
166
166
165
157
157
165
173
194
200
204
215
218
292
296
300
313
324
318
318
321
320
320
323
316
311
312
313
321
324
325
325
335
335
339
336
332
332
331
331
332
337
341
339
339
337
337
337
335
335
335
335
335
332
328
328
328
327
328
330
329
332
332
341
332
332
330
327
328
330
335
335
336
338
337
333
333
333
331
331
332
333
333
334
334
333
333
336
337
338
339
340
341
344
344
347
348
348
347
346
348
355
358
363
365
364
365
365
363
364
366
390
422
436
435
433
437
433
450
474
474
466
459
445
438
441
475
476
480
480
479
480
482
484
486
490
491
491
488
488
488
485
485
484
481
467
461
461
460
458
460
465
465
458
457
455
448
447
440
440
439
437
437
414
414
410
411
409
408
408
407
406
404
404
404
404
404
402
402
406
404
403
407
408
410
406
404
429
482
484
486
490
490
489
496
497
497
496
490
488
478
478
477
477
475
471
462
461
454
454
452
452
452
451
446
446
445
446
438
438
437
437
436
433
427
426
425
424
424
422
420
421
424
422
422
422
419
419
423
422
418
417
417
417
422
424
420
417
418
415
417
416
416
415
416
415
417
408
409
418
427
434
465
455
435
447
534
552
556
559
558
555
555
554
552
547
541
525
513
511
507
507
501
478
470
470
467
467
467
465
462
458
457
455
456
458
457
455
448
443
442
440
439
429
423
407
347
345
339
339
339
343
344
352
352
362
354
354
355
357
361
363
361
361
359
359
359
359
359
359
360
360
360
360
359
358
359
359
361
360
361
362
361
361
360
360
358
359
359
358
357
356
353
353
352
352
352
352
350
351
351
351
350
345
341
340
340
342
353
361
361
359
355
357
358
360
367
368
370
367
355
347
346
345
349
347
350
345
346
344
345
345
341
338
334
336
337
337
336
332
332
332
332
327
321
317
313
314
311
312
316
314
308
303
297
294
288
286
286
288
285
289
299
302
296
291
288
282
282
281
279
279
279
274
236
236
234
238
238
239
238
240
238
234
234
234
235
235
230
229
227
225
224
228
229
228
227
224
227
232
237
236
233
234
229
227
225
231
234
235
238
239
236
225
223
223
223
220
223
221
221
219
218
217
216
217
216
215
206
206
202
202
202
202
202
202
201
201
200
195
193
199
204
209
208
203
201
203
202
202
202
202
201
202
202
202
201
201
201
198
196
190
189
188
184
184
178
179
181
185
189
189
189
187
187
188
188
186
186
185
185
183
193
236
252
266
266
291
292
306
331
330
329
327
329
332
332
333
333
332
332
335
345
359
363
367
367
376
372
373
372
373
367
372
384
385
386
397
401
400
400
401
400
400
400
400
402
402
402
401
397
397
397
395
388
386
387
384
383
383
383
383
383
383
382
382
385
385
385
384
384
384
383
384
383
383
383
381
381
379
378
377
377
379
381
392
393
417
420
421
434
443
468
468
467
473
476
469
468
467
464
462
474
488
491
492
539
536
587
592
596
599
601
598
595
594
595
592
575
577
576
577
593
600
608
609
608
604
604
602
605
607
605
605
606
592
590
594
594
597
601
601
600
593
592
592
592
590
587
587
587
586
585
583
572
568
569
566
566
568
570
535
535
532
531
531
531
535
535
537
533
532
534
531
527
527
526
526
528
526
527
525
524
514
512
512
512
512
513
510
505
505
497
497
490
490
489
490
490
492
486
487
479
460
458
457
456
453
453
452
450
449
441
443
440
436
433
426
425
412
406
405
402
398
400
403
403
400
395
382
355
315
315
317
319
322
311
311
307
306
306
306
305
303
302
300
300
305
309
313
313
314
301
300
299
298
322
323
324
324
310
293
291
287
287
287
287
289
292
293
293
291
287
286
284
284
285
285
282
271
268
262
263
254
253
256
259
260
259
255
252
250
251
245
246
249
245
237
233
231
231
226
227
243
247
248
248
246
247
239
239
237
237
235
237
238
236
215
216
223
221
221
222
222
222
222
222
222
222
222
222
222
222
224
225
225
225
226
225
226
216
217
222
240
249
268
271
272
283
285
285
281
281
281
282
284
286
286
286
276
275
275
275
275
275
275
273
273
269
266
265
265
265
264
263
266
265
266
266
265
263
262
260
265
264
265
266
266
266
269
263
263
263
263
263
263
264
266
267
267
269
254
257
256
256
255
254
253
257
269
269
268
268
273
275
278
278
278
277
274
269
269
270
273
277
280
281
280
279
280
281
281
280
280
281
280
287
288
288
288
282
283
282
282
281
279
279
277
275
275
273
270
263
255
254
251
247
246
244
244
244
244
242
238
238
234
233
232
232
229
224
224
218
219
219
220
220
222
216
218
227
219
231
235
234
236
237
238
238
237
236
235
234
234
229
227
227
228
224
221
223
227
225
224
225
234
236
236
237
238
247
247
247
259
271
291
306
302
305
304
295
295
294
294
293
293
293
291
299
303
299
297
296
296
298
298
296
296
296
308
309
309
308
306
302
304
316
325
342
367
367
380
381
376
377
386
381
378
378
380
377
377
376
381
380
380
374
374
374
374
374
374
374
374
372
372
372
372
372
371
371
370
364
364
355
354
352
350
350
349
349
349
348
347
348
347
346
346
342
341
340
338
338
338
339
340
340
342
340
333
332
332
333
334
332
330
320
320
319
321
326
332
335
335
333
334
333
333
334
334
336
337
349
351
350
350
348
339
338
333
332
332
334
332
326
318
302
301
299
293
293
292
283
283
283
282
277
277
276
273
271
264
256
256
255
251
252
253
247
244
235
235
235
235
235
237
237
240
239
237
230
230
228
228
227
222
219
218
209
207
198
194
195
196
199
198
198
198
198
194
194
191
191
190
190
187
186
186
183
177
178
181
180
181
179
190
207
206
194
193
192
191
191
192
193
196
195
192
188
193
192
189
186
187
185
185
184
179
179
179
180
177
176
178
177
180
193
194
195
193
189
189
187
190
189
188
186
183
175
172
170
169
169
169
168
168
170
171
171
170
170
175
175
176
186
189
199
200
200
200
200
200
200
199
199
201
206
204
204
204
203
203
199
192
192
199
213
225
235
236
254
264
262
263
263
260
262
262
259
260
260
260
259
259
259
265
268
269
272
274
273
273
271
267
268
266
266
264
264
255
255
254
254
254
254
250
249
249
250
249
249
249
249
248
248
249
256
263
273
277
276
275
280
291
296
305
315
327
333
335
338
341
341
342
342
340
340
340
339
339
339
339
339
338
338
338
338
338
339
334
334
334
334
334
333
333
333
332
332
330
330
329
329
329
329
327
325
323
322
321
316
314
312
310
308
299
299
296
297
295
295
294
293
293
294
296
294
295
291
288
280
278
263
263
260
253
243
242
242
242
241
236
236
236
237
237
232
232
231
227
227
226
219
219
219
218
218
211
211
211
211
211
211
210
209
208
208
206
208
208
208
208
207
202
191
189
188
189
189
183
183
176
173
168
167
158
158
157
157
158
157
156
157
156
155
158
145
154
159
158
160
160
156
156
157
157
162
162
160
157
157
158
156
153
153
155
154
153
154
157
153
153
152
139
135
131
132
125
122
152
153
158
157
147
152
146
149
149
149
150
150
150
150
150
150
150
150
150
150
149
147
147
148
148
148
148
148
147
147
148
149
149
149
148
146
146
146
146
146
146
148
148
148
148
147
145
145
145
145
148
151
156
161
163
182
186
187
189
190
189
189
193
193
192
191
196
195
196
195
194
196
196
196
196
196
196
194
194
193
193
193
194
194
193
193
193
192
194
195
196
197
197
193
189
191
204
201
201
203
200
196
192
191
190
191
191
184
183
183
186
185
184
180
172
170
170
167
168
168
168
168
166
166
165
165
165
168
168
171
170
167
168
161
162
161
161
161
160
159
159
159
159
159
159
159
158
158
158
158
158
158
157
156
152
148
143
144
144
144
144
144
140
131
130
130
130
130
130
130
129
129
127
127
127
127
128
129
129
131
131
132
131
127
127
127
127
127
128
129
132
134
133
133
129
127
127
128
126
125
127
130
135
135
135
135
131
131
130
129
129
129
129
127
125
125
125
126
123
118
115
118
117
118
118
118
119
119
120
121
122
122
122
123
123
121
123
124
121
120
124
124
138
138
140
138
137
136
138
138
142
140
139
139
140
139
139
139
138
139
142
143
143
143
145
144
144
142
141
151
152
158
162
159
175
176
178
179
180
180
180
179
178
176
177
177
174
172
171
172
171
170
170
174
173
171
172
172
173
173
173
172
172
170
170
170
170
170
170
170
167
167
165
165
164
164
164
164
163
160
160
159
159
159
159
159
160
160
162
162
162
162
162
160
155
155
153
152
152
152
152
152
151
151
151
151
151
151
151
150
150
150
151
151
151
150
149
149
145
145
144
144
144
144
142
142
141
140
139
139
139
139
138
138
138
138
138
138
137
137
135
136
134
134
127
122
115
111
110
110
105
99
101
98
98
98
96
96
97
99
99
98
96
77
76
70
70
64
62
61
62
53
47
47
42
39
39
39
40
39
41
40
39
39
39
39
39
39
39
39
39
38
38
39
42
42
43
49
49
49
49
48
48
48
48
48
49
48
49
49
49
48
48
48
48
48
48
48
48
47
46
46
46
46
46
46
43
43
44
44
44
44
44
44
44
44
44
44
44
44
44
44
43
44
45
44
44
45
46
46
48
48
48
48
48
49
49
50
50
50
50
50
50
50
50
50
50
50
50
50
49
49
49
49
48
48
48
48
48
48
46
46
45
44
47
47
45
45
46
46
46
44
43
42
40
39
42
42
44
47
48
48
48
47
47
47
47
47
47
47
47
47
44
44
44
44
41
39
39
39
39
39
39
39
39
39
38
37
37
34
34
34
34
34
34
34
33
33
31
31
31
31
31
30
28
28
28
28
28
28
28
29
28
28
29
30
31
33
33
33
30
28
30
30
30
30
30
30
29
29
28
28
28
29
30
30
30
30
29
30
30
29
29
29
31
31
31
30
30
31
31
31
31
31
31
31
31
31
31
31
31
31
31
30
30
31
31
32
32
32
32
32
33
33
33
33
33
33
33
33
33
33
33
33
33
33
31
30
30
29
29
29
29
29
29
29
29
29
29
28
28
28
28
28
28
28
28
28
28
28
28
28
29
29
29
29
29
27
27
27
27
27
26
26
26
25
25
25
25
25
25
25
25
25
25
25
24
24
24
24
24
24
24
24
24
24
24
24
23
22
22
22
22
22
22
20
20
18
18
18
18
19
18
18
20
20
20
20
20
19
19
19
21
21
21
21
23
24
24
24
23
24
30
30
34
33
33
33
32
32
32
32
33
35
38
38
38
38
38
38
36
36
36
36
36
36
36
36
36
36
36
36
36
36
35
35
35
35
35
35
35
35
35
35
35
35
35
35
35
35
35
35
35
35
35
35
35
34
34
34
34
34
34
34
34
34
34
34
34
34
34
34
34
34
34
34
34
35
34
34
34
35
35
35
35
35
35
35
37
39
40
38
38
37
37
38
38
38
38
38
38
39
39
40
40
40
37
37
36
36
36
36
35
34
34
34
34
34
34
34
34
34
33
32
32
32
32
30
30
30
30
30
30
30
30
30
29
29
29
30
30
30
30
30
30
30
30
30
30
30
29
29
28
28
27
27
26
26
26
27
27
27
27
27
27
28
29
33
32
36
36
40
40
40
40
40
39
38
38
38
38
38
38
38
38
38
38
38
38
38
37
37
37
37
37
37
37
40
40
41
43
42
42
37
36
36
36
36
36
36
37
37
37
37
37
37
37
33
33
33
33
32
32
34
35
37
38
38
38
38
38
38
38
38
38
38
35
35
36
36
37
37
36
36
36
36
36
36
36
36
36
36
36
36
36
36
36
35
37
37
36
36
36
36
36
36
36
36
36
36
36
36
36
35
35
35
35
35
35
35
38
39
39
39
38
37
37
37
37
36
35
34
37
38
40
41
40
38
38
38
38
38
38
37
42
44
49
48
51
50
50
54
54
55
55
52
52
51
51
51
51
51
51
51
52
51
50
50
48
48
48
48
48
49
50
52
53
53
52
52
51
51
52
52
53
52
52
52
52
52
52
52
52
52
52
52
52
52
53
55
56
56
56
56
56
56
56
56
57
58
57
57
58
59
59
59
59
59
59
58
58
59
59
60
60
60
58
59
59
60
60
60
60
60
59
59
59
59
59
59
59
58
58
59
60
60
61
61
60
60
56
56
56
56
54
54
54
53
53
53
53
53
53
53
53
52
51
51
51
51
51
51
51
51
51
49
51
50
50
51
51
52
53
53
52
51
51
51
50
50
50
49
49
49
49
49
49
49
49
49
48
48
48
48
49
49
48
48
48
48
48
48
48
51
51
51
51
51
51
51
49
49
49
48
48
48
48
48
48
48
48
48
47
47
47
47
47
49
50
50
52
52
52
50
51
54
57
60
61
60
59
58
61
61
63
62
64
65
66
66
66
65
65
65
65
65
65
65
65
65
64
64
64
64
64
64
64
64
64
63
62
62
63
63
63
62
60
59
59
60
60
60
61
61
60
60
60
60
60
59
57
53
51
51
51
51
51
51
50
50
51
53
54
56
57
54
53
55
56
56
56
56
56
56
55
55
55
55
55
53
53
53
54
53
53
52
52
51
51
51
51
51
51
51
51
51
51
51
51
51
51
51
52
52
51
51
51
50
50
50
50
51
50
50
50
50
49
49
49
47
47
48
50
52
51
50
48
48
48
48
48
48
48
48
47
47
45
45
44
44
44
44
43
42
43
43
43
42
41
41
41
40
37
35
35
35
35
35
35
35
35
34
35
35
35
35
35
35
35
35
35
35
35
34
34
33
33
33
33
33
33
32
32
31
31
31
31
31
31
31
31
31
32
32
30
30
30
30
30
30
30
30
29
29
29
29
30
30
31
28
28
28
27
27
26
26
26
26
24
21
22
22
21
21
21
21
22
20
21
21
21
21
21
21
21
21
21
21
21
21
21
21
21
22
22
22
23
23
23
22
22
23
23
23
23
22
22
22
22
21
21
21
21
21
20
20
20
20
19
19
19
19
19
19
19
19
20
20
20
20
19
19
18
18
18
18
19
19
19
19
18
18
18
18
18
18
18
18
18
18
18
18
18
18
18
18
18
18
18
18
18
18
17
17
17
17
17
17
17
16
16
16
16
16
16
16
16
16
16
16
16
16
15
15
15
15
15
15
14
14
14
14
14
14
14
13
11
9
10
10
10
10
9
10
10
12
12
11
11
11
11
14
14
14
13
13
13
13
13
13
15
16
18
18
17
20
22
28
28
30
30
32
32
32
32
32
32
31
32
32
32
32
32
32
31
31
31
33
33
33
33
33
33
33
33
33
33
33
34
34
34
34
34
34
34
34
34
34
34
34
34
35
37
42
43
43
42
43
43
43
43
43
43
43
43
43
43
43
43
43
44
44
44
44
44
44
44
44
44
47
48
47
47
47
47
48
48
48
48
48
48
48
48
48
48
48
48
48
48
48
48
48
47
47
47
47
47
47
47
47
47
47
47
47
47
47
46
45
45
43
41
40
40
40
40
39
39
39
39
39
39
39
39
39
39
38
36
36
36
36
36
35
32
32
31
31
31
30
30
30
30
30
30
29
28
28
28
26
26
26
25
24
24
24
24
23
22
22
22
21
21
20
22
22
21
21
22
22
22
22
22
22
21
21
20
20
19
19
19
19
19
17
17
17
17
17
17
17
17
15
15
16
15
15
15
14
24
27
31
31
31
31
31
33
33
34
34
34
34
34
34
36
37
38
37
37
37
37
39
39
39
39
38
38
38
37
37
37
37
37
37
37
38
38
38
38
38
38
38
38
38
38
39
38
38
41
41
41
42
42
42
42
43
43
44
44
44
44
44
43
43
43
43
42
42
42
42
44
44
44
44
44
44
43
43
43
43
43
43
43
43
43
43
43
42
43
43
44
44
44
44
44
44
45
45
46
46
46
48
48
48
48
48
48
48
46
46
47
49
48
50
50
50
49
50
51
50
53
54
54
55
55
55
54
54
55
56
57
57
58
67
69
70
72
72
75
76
78
83
84
86
90
90
90
90
89
89
89
89
89
89
88
88
88
88
88
88
88
88
88
87
87
87
87
87
86
85
85
85
85
84
84
84
84
83
84
84
84
80
79
78
76
75
75
75
75
74
74
74
74
74
74
74
75
75
75
75
75
75
74
74
75
75
72
71
70
70
70
70
72
72
72
71
70
70
70
69
69
69
68
67
67
66
66
66
65
66
65
65
65
64
64
63
63
62
62
61
61
60
59
58
57
57
55
56
55
54
53
53
52
51
51
47
52
55
53
53
52
51
47
47
46
46
46
46
45
45
45
45
45
45
45
45
45
45
44
44
41
41
37
37
37
37
37
37
37
37
37
37
37
36
35
35
36
36
36
37
36
36
35
36
36
38
37
37
37
36
35
35
36
36
34
33
33
32
30
30
30
29
29
29
29
29
31
31
31
31
31
32
31
31
31
31
31
31
31
31
31
31
31
31
31
31
31
31
30
30
30
30
27
27
26
25
25
25
25
25
25
24
24
24
24
24
24
23
23
23
23
23
23
23
23
23
23
22
22
22
21
21
21
22
23
22
22
22
22
22
22
22
22
21
21
18
18
18
18
18
18
18
18
16
17
20
23
24
24
28
33
33
33
33
33
33
33
33
33
33
34
34
34
34
34
34
34
34
34
34
34
33
33
33
33
33
33
33
33
33
32
32
30
30
30
30
30
30
30
30
30
30
30
30
30
30
30
30
30
30
30
30
30
30
30
29
29
29
28
28
28
27
26
26
26
26
26
26
27
27
27
27
27
27
27
27
27
27
27
27
27
27
27
28
28
28
28
28
28
28
27
27
27
27
27
28
28
28
29
28
28
28
28
34
34
33
34
33
34
33
32
31
31
30
30
31
31
31
31
31
31
32
34
34
34
35
35
37
37
37
37
39
38
38
38
39
39
39
39
39
38
38
38
38
38
38
38
39
39
39
39
40
39
39
40
40
40
42
42
45
49
49
49
49
49
49
50
50
50
53
58
58
57
58
57
57
57
57
57
59
60
60
61
61
59
60
60
60
60
60
60
60
60
61
61
62
65
65
65
65
65
65
65
65
65
64
64
64
64
64
64
64
64
64
64
64
63
63
63
63
63
63
63
63
62
62
62
62
62
62
62
61
61
61
61
61
61
61
61
59
60
60
59
59
59
61
60
60
60
61
61
64
63
63
63
63
60
61
62
62
62
62
62
62
62
62
62
62
66
67
68
70
72
72
72
70
70
73
72
71
73
78
79
78
78
77
77
77
77
73
73
73
73
72
71
70
70
70
71
71
71
72
72
72
72
72
71
70
69
69
66
67
67
67
66
63
62
62
62
62
61
61
61
61
61
61
61
60
60
60
60
59
59
59
59
59
59
59
59
58
58
58
58
58
58
58
59
61
59
59
58
58
58
58
62
62
63
63
63
63
61
61
61
61
61
59
59
58
58
58
58
58
57
57
57
57
57
56
55
55
55
55
55
54
54
54
54
56
56
58
57
59
59
58
57
56
55
54
54
54
53
52
52
52
52
53
53
53
53
54
54
54
53
51
51
51
51
49
46
44
44
45
45
44
44
46
46
46
46
46
46
46
46
47
47
47
46
42
42
43
42
44
43
42
43
46
46
46
45
45
45
49
51
51
49
47
47
47
47
47
47
47
48
48
48
48
48
47
46
45
44
43
43
44
44
43
43
43
43
43
43
43
43
43
42
41
41
41
41
41
41
41
40
39
39
38
37
37
35
35
35
34
34
34
34
33
29
29
29
29
30
30
30
30
29
29
29
29
29
29
29
29
29
29
29
29
29
29
29
29
28
26
26
26
26
26
26
25
25
25
25
25
25
25
25
24
24
24
23
22
22
21
21
21
19
18
18
17
17
17
16
15
14
14
14
14
14
13
13
12
12
12
12
12
12
13
14
14
14
14
14
14
14
14
15
14
14
13
13
13
13
13
13
12
12
12
12
12
13
13
13
12
12
12
12
12
12
12
12
12
13
14
14
14
14
14
16
16
16
16
16
16
16
16
16
16
16
16
16
16
16
16
16
15
13
13
13
13
13
15
15
15
15
14
14
14
14
15
15
15
15
14
14
14
14
14
14
14
14
14
14
14
14
14
14
14
14
14
14
14
14
14
14
14
14
14
14
14
14
14
14
14
14
14
14
14
14
14
14
14
14
14
13
13
13
13
13
13
14
14
14
14
14
14
14
14
14
14
13
13
13
13
13
13
12
12
12
15
14
15
14
14
15
15
15
15
15
15
15
15
15
15
15
15
15
15
15
15
15
15
15
15
14
14
14
14
14
14
14
14
15
15
15
16
16
17
17
21
21
22
22
26
26
26
27
28
28
29
29
29
30
33
33
35
35
35
36
35
35
36
36
37
41
39
39
39
41
41
42
42
42
42
42
42
41
41
41
41
41
41
40
40
40
40
40
40
40
40
40
40
41
42
42
42
40
40
40
43
44
49
51
52
52
52
53
53
53
54
54
54
54
54
54
55
55
55
55
55
55
57
60
61
61
61
61
61
61
61
61
61
61
61
60
60
60
60
60
60
61
63
64
64
64
63
63
62
62
62
62
62
60
58
58
58
58
57
57
58
55
55
55
56
57
60
63
63
63
63
63
64
64
64
64
64
64
60
60
59
59
59
59
59
60
60
60
60
59
59
59
60
60
60
58
56
59
58
61
61
59
59
59
59
59
59
59
58
57
57
56
55
54
53
53
53
53
53
52
52
51
51
50
50
49
48
46
47
47
46
45
46
47
46
46
47
45
46
46
45
45
44
44
44
43
42
42
42
42
42
43
42
42
41
40
39
38
38
40
40
39
36
35
35
35
36
36
36
36
36
36
36
35
35
35
35
35
35
32
32
32
32
32
32
32
32
32
31
29
29
29
29
28
28
28
28
28
29
29
25
25
25
26
26
26
29
28
28
28
27
29
29
28
29
30
33
35
37
37
38
36
36
35
35
34
34
34
34
34
34
33
33
33
33
33
33
33
33
33
32
32
32
32
31
31
30
30
29
28
28
28
27
27
27
27
26
26
26
26
27
27
25
25
25
25
27
27
27
28
28
28
35
41
42
42
44
44
44
45
45
45
45
45
45
45
45
45
45
45
45
45
45
45
45
45
46
47
47
47
47
47
46
46
47
47
47
47
47
46
46
46
46
46
46
46
46
45
45
45
44
43
43
43
42
42
43
43
43
43
44
44
42
41
41
41
41
41
41
41
41
41
41
41
41
41
41
41
41
40
40
40
39
38
38
39
39
39
39
39
39
39
38
35
34
36
36
37
37
37
37
37
37
37
37
37
37
37
37
37
35
35
35
34
34
34
34
33
33
33
33
33
33
33
33
34
34
32
32
32
32
31
31
30
30
29
29
30
30
29
29
29
30
28
30
29
29
27
27
27
27
26
26
26
26
25
24
24
24
23
23
23
23
23
23
23
23
22
22
24
24
24
24
27
27
28
28
28
28
28
28
28
28
28
28
28
28
28
28
30
30
30
31
31
29
29
28
29
29
35
38
41
43
43
43
43
43
43
46
49
51
53
53
53
52
52
52
53
53
53
53
52
52
52
52
52
51
51
49
49
49
49
49
49
49
49
49
48
48
49
49
50
50
49
50
50
50
50
50
49
49
49
49
49
49
49
49
49
49
49
49
50
50
49
49
49
51
55
57
57
57
57
57
57
57
58
58
58
57
57
57
57
57
57
57
58
58
58
57
57
57
57
57
57
56
56
55
55
53
52
52
52
52
53
53
53
53
53
53
52
53
53
53
51
51
51
51
52
52
50
50
48
48
47
47
47
47
47
47
46
45
45
44
44
44
43
43
45
46
45
48
49
48
52
51
51
52
52
51
50
50
51
51
51
51
53
52
52
52
51
49
49
49
48
48
46
46
46
46
47
47
47
44
44
44
44
42
39
39
40
40
40
40
40
39
40
40
40
38
38
38
38
38
38
38
38
38
38
38
38
36
34
34
34
34
33
33
33
33
33
33
33
33
33
33
33
33
33
33
33
33
32
32
32
32
32
32
32
32
31
31
31
32
32
32
32
32
32
32
32
34
34
34
34
34
35
33
34
35
35
34
32
32
31
31
31
31
31
31
31
31
31
31
30
30
30
29
29
30
30
30
29
30
29
28
28
29
29
29
31
31
32
31
30
31
30
30
30
30
30
30
31
31
33
32
38
38
38
37
37
37
37
37
37
37
37
36
35
35
35
35
35
33
33
32
31
31
32
32
32
32
32
32
32
32
32
32
32
32
34
34
34
34
35
39
40
40
40
40
40
37
34
34
35
37
37
37
37
37
37
37
37
37
37
50
49
50
53
55
54
54
54
54
54
54
55
52
53
54
53
53
53
53
52
52
52
52
52
53
53
53
53
53
52
52
51
51
50
50
50
50
50
50
50
49
48
48
48
48
49
48
48
49
49
49
49
48
47
47
47
47
47
47
47
47
47
47
47
47
47
47
47
47
47
47
47
47
47
47
46
46
47
47
47
47
47
47
46
46
46
45
45
45
45
45
45
45
44
47
47
47
46
45
45
45
46
46
45
45
45
45
45
45
45
45
44
41
41
40
40
40
40
41
40
40
40
40
40
41
40
40
39
39
39
39
39
39
40
38
38
41
41
40
41
38
37
37
40
40
40
40
37
37
37
37
37
37
37
37
37
40
39
39
38
38
37
37
37
37
36
36
36
36
34
34
35
33
32
31
32
31
31
31
32
32
33
33
34
34
34
34
34
34
34
34
34
29
29
29
29
29
29
29
29
29
29
29
27
27
27
27
25
25
25
25
25
25
25
25
25
25
25
24
24
24
25
25
25
25
25
25
25
25
26
26
26
26
26
25
26
26
26
26
26
26
26
26
26
26
26
26
26
25
25
25
24
24
24
25
25
25
25
25
25
22
22
22
20
20
20
20
20
19
20
20
19
19
18
18
17
17
17
17
17
17
17
17
17
17
17
16
16
16
16
16
16
16
16
16
16
15
15
15
15
15
15
15
15
15
15
15
15
16
15
15
14
14
14
14
14
14
14
13
13
11
11
11
11
11
11
11
11
11
11
11
11
8
8
8
8
8
8
8
8
8
8
8
8
7
7
7
8
6
7
7
6
5
5
5
5
5
5
5
5
5
5
5
5
5
5
5
5
5
5
5
5
5
5
5
4
4
4
4
4
4
4
4
4
4
4
4
4
4
4
4
4
4
4
4
4
4
4
4
4
4
4
4
4
4
4
4
4
4
4
4
4
4
4
4
4
4
4
4
4
4
4
6
6
6
6
6
6
7
6
6
6
4
4
4
4
4
4
4
4
4
4
4
4
4
4
4
4
4
4
4
4
4
4
4
4
4
4
4
4
4
4
4
4
4
4
4
4
4
4
5
5
6
6
5
5
5
5
5
5
5
5
5
5
5
6
6
6
6
6
6
6
6
6
6
7
7
7
7
7
7
7
6
6
6
6
6
6
6
6
6
6
6
6
6
6
6
6
6
6
6
6
6
6
6
6
6
6
6
6
6
5
5
6
6
6
6
6
6
6
6
6
6
6
6
6
6
6
6
7
7
8
8
8
8
8
8
7
7
7
7
7
7
7
7
7
7
6
6
6
7
7
7
7
7
7
7
7
7
7
7
7
7
7
7
7
7
7
7
7
7
7
7
7
7
7
6
6
6
5
5
5
5
5
5
5
5
5
5
5
5
5
5
5
5
5
5
5
5
5
5
5
5
5
5
5
5
5
5
5
5
5
5
5
5
5
5
5
5
5
5
6
6
6
6
6
6
6
6
6
6
6
6
6
6
6
6
6
6
5
5
5
5
5
5
5
5
5
5
5
5
5
5
5
6
6
6
6
6
6
6
6
6
6
6
6
6
6
6
6
5
5
5
5
5
4
4
4
4
4
4
4
4
4
5
5
5
5
5
5
5
5
5
5
5
5
5
5
5
5
5
5
5
5
5
5
5
5
5
5
6
6
6
6
5
5
5
5
5
5
6
6
6
6
6
6
6
6
6
6
9
10
10
10
10
10
10
10
10
10
10
10
10
10
10
10
10
10
10
10
10
10
10
10
10
10
11
11
11
11
10
12
12
12
12
12
12
13
13
13
13
13
13
13
13
13
13
13
13
13
13
13
13
13
13
13
13
12
12
12
12
12
12
12
12
12
12
12
12
12
12
12
12
11
11
11
11
11
11
11
11
11
11
11
11
11
11
11
11
11
11
11
11
11
11
11
11
11
11
11
11
11
11
11
11
11
11
11
10
10
10
10
11
11
11
12
12
12
12
12
15
16
18
19
19
18
19
18
18
18
18
17
17
17
17
17
17
17
17
17
17
17
17
17
17
17
17
17
17
18
18
18
18
18
18
18
18
18
18
18
17
17
17
17
18
18
19
19
19
19
19
19
19
19
19
19
19
18
18
18
18
18
18
18
18
18
18
18
18
18
18
18
18
18
18
18
18
18
18
18
18
18
18
18
18
18
19
19
19
19
19
19
20
20
20
20
20
20
20
21
21
22
26
28
28
28
27
26
26
27
27
27
28
32
32
32
33
33
35
35
36
36
36
36
35
35
36
36
36
36
36
36
34
34
34
34
34
34
34
34
34
34
34
34
34
33
32
31
30
30
30
30
28
28
28
29
30
29
29
29
28
28
28
29
29
29
31
30
30
30
30
30
30
30
30
30
30
30
31
31
31
32
32
32
32
32
32
32
32
32
32
32
33
33
33
33
33
33
32
32
32
32
32
32
32
32
32
32
32
32
32
32
29
28
27
27
27
27
27
22
22
22
24
25
25
23
23
24
26
31
31
31
31
31
31
31
30
29
29
29
29
28
28
27
27
28
26
26
26
26
26
26
26
26
27
28
28
27
27
27
27
27
27
27
27
27
27
27
28
28
28
28
28
28
28
28
28
28
27
27
26
26
26
26
26
26
26
26
26
26
26
26
26
26
26
25
25
25
25
25
25
25
25
24
24
24
24
24
24
24
24
24
24
24
24
24
24
23
23
21
20
20
19
19
19
16
16
16
16
16
16
15
15
15
16
17
17
17
17
17
17
17
17
17
17
17
18
17
17
17
17
17
17
17
17
17
17
17
17
17
17
17
17
17
17
17
17
18
18
19
20
22
21
21
19
19
19
19
19
19
19
19
19
18
18
18
18
19
19
20
21
21
21
21
22
21
21
21
21
21
21
21
21
21
21
21
21
21
21
21
20
20
20
20
20
20
20
20
20
20
20
19
19
19
19
19
19
18
18
18
18
18
18
18
18
18
18
18
18
18
18
18
18
18
18
17
18
18
18
17
17
18
18
19
19
19
19
19
18
13
13
13
13
13
12
12
12
12
12
12
12
13
13
13
12
13
13
13
13
13
13
13
13
13
14
15
15
15
15
16
16
16
16
16
16
16
16
17
17
17
17
16
16
16
16
16
16
16
16
16
16
16
16
16
16
16
16
15
14
14
14
14
14
14
14
14
14
13
13
13
13
13
13
13
13
13
13
13
12
12
12
12
12
12
12
12
12
12
12
12
12
12
12
12
12
12
12
12
12
12
12
12
12
12
12
12
12
12
12
16
16
16
16
16
16
15
16
16
16
16
15
15
15
14
14
14
14
14
13
13
13
14
14
13
13
13
13
15
15
15
15
15
15
15
15
15
15
15
15
15
15
15
15
15
15
15
15
14
14
11
11
11
11
11
11
11
12
12
12
10
11
11
11
12
14
16
19
19
19
19
19
20
20
20
20
20
20
20
22
22
23
24
24
24
24
24
24
28
31
31
32
32
35
35
38
38
39
39
39
39
38
38
38
38
37
37
37
38
38
39
39
39
39
39
39
39
39
39
39
39
39
39
39
39
39
39
39
39
39
38
38
38
39
39
39
38
38
38
38
38
38
38
38
38
38
38
38
38
38
38
38
38
38
38
38
38
38
38
38
37
37
37
37
36
36
36
36
36
36
35
35
35
35
35
35
35
34
34
33
34
33
33
32
32
32
32
32
32
32
32
32
32
32
32
32
32
32
32
31
31
29
28
27
26
26
26
26
23
23
22
22
22
22
22
21
21
21
21
20
19
19
18
18
18
18
18
18
18
18
18
20
20
21
22
22
20
20
20
20
20
20
20
19
19
19
19
19
19
20
20
20
19
19
19
19
19
19
19
18
18
17
16
16
15
15
14
14
13
13
13
13
13
13
13
13
13
13
13
13
13
13
13
13
13
13
13
13
13
12
12
12
12
12
12
12
11
11
10
10
9
9
9
10
10
10
10
10
10
10
10
10
10
10
10
10
10
10
10
10
10
10
9
9
9
9
9
9
9
9
9
9
9
11
13
13
13
15
15
15
15
15
15
15
15
14
14
14
14
14
14
14
14
15
15
16
16
16
17
17
19
19
20
20
21
21
20
20
20
20
20
20
19
19
18
18
18
18
17
17
17
17
17
17
17
17
17
17
17
17
17
17
18
18
19
23
23
27
28
29
29
29
29
29
30
30
30
30
30
30
30
30
30
30
30
29
29
29
30
31
33
33
33
33
33
33
33
35
35
35
35
34
34
35
35
37
43
43
45
45
45
48
49
52
52
52
52
52
54
54
54
54
54
55
54
59
60
61
61
59
56
56
60
60
60
60
60
60
60
60
60
60
60
61
61
61
61
61
61
61
61
62
61
61
61
61
61
61
60
60
60
60
60
60
60
60
60
60
60
60
60
60
61
60
60
62
62
62
63
64
64
63
60
60
60
60
61
61
61
61
61
61
61
61
61
61
61
63
64
66
67
73
74
74
74
74
74
74
74
74
75
75
74
74
74
74
73
73
72
72
72
72
72
80
81
81
82
83
83
83
84
83
80
80
81
86
87
89
87
85
84
84
84
85
85
85
87
83
83
83
80
80
82
84
83
81
80
83
83
84
86
91
92
92
90
90
90
90
89
89
89
89
89
90
90
88
86
87
91
89
89
88
89
89
89
89
90
90
90
90
92
97
94
94
98
98
98
99
99
99
99
99
99
99
99
99
98
98
98
98
98
98
98
98
97
97
96
95
95
94
94
94
94
94
94
94
94
94
94
94
94
94
94
94
93
94
93
93
93
93
92
92
92
92
92
92
92
88
87
87
87
87
87
87
86
84
84
81
79
79
78
75
75
73
72
72
72
71
71
70
68
64
62
62
62
61
61
61
58
58
56
55
51
49
49
44
44
44
44
44
47
51
51
52
52
52
52
52
52
53
53
53
53
53
53
53
53
53
54
54
53
50
50
50
49
45
45
45
45
45
44
42
42
42
42
42
41
41
40
39
38
37
37
37
37
38
38
38
38
38
38
38
39
39
45
47
47
47
47
47
46
48
48
49
48
48
48
48
48
48
48
47
47
47
47
46
46
45
44
43
43
42
42
42
42
42
42
41
40
40
40
40
40
41
41
41
41
41
41
41
41
40
40
40
40
40
40
40
40
40
40
40
40
40
40
40
40
40
40
40
40
40
41
40
41
44
45
46
47
47
47
48
45
45
45
44
44
44
43
43
43
44
44
44
44
44
44
43
43
42
42
42
42
41
43
43
43
42
41
39
39
39
39
38
38
38
36
36
33
33
33
33
33
32
34
32
32
32
31
31
31
32
32
32
32
32
32
32
32
32
32
32
32
32
32
32
32
32
32
32
32
32
32
32
33
33
33
33
33
33
33
34
34
35
35
35
35
33
33
31
31
31
30
30
30
29
28
28
28
28
28
29
29
29
29
29
29
29
30
29
29
30
30
29
29
29
29
29
29
29
30
30
30
31
30
31
31
31
31
31
35
35
38
38
37
38
36
36
36
36
36
37
37
41
40
40
39
38
38
38
38
38
38
38
38
37
37
37
37
37
37
36
35
35
35
35
35
32
32
32
33
33
33
33
31
31
31
31
31
31
31
31
29
29
29
30
32
33
34
34
35
38
42
43
44
44
44
46
46
49
48
49
49
49
49
49
49
49
49
50
51
51
49
49
49
48
48
48
48
48
48
48
47
47
46
45
45
45
46
46
45
46
46
46
46
44
44
45
45
45
45
45
46
46
46
45
43
43
43
43
43
43
42
43
43
43
42
41
41
41
39
39
39
39
39
38
38
38
40
40
40
40
39
39
39
38
38
38
38
38
39
39
39
39
39
38
38
36
36
36
36
36
36
36
36
36
36
35
35
36
35
35
35
35
34
34
34
34
34
35
36
36
36
33
33
34
38
39
40
42
42
42
42
42
42
43
46
45
45
48
49
50
52
57
58
59
59
58
59
59
59
59
58
58
58
58
58
58
58
56
56
55
55
56
57
57
57
57
57
57
57
57
58
58
58
58
58
58
58
59
59
59
59
59
59
59
59
59
59
59
59
59
59
59
59
59
59
59
59
59
59
59
59
60
60
61
62
63
63
65
65
65
65
65
65
65
64
63
63
63
63
63
63
64
64
64
57
57
57
57
57
57
55
54
55
59
60
60
60
60
60
59
59
59
60
60
60
60
61
61
61
61
59
57
56
54
54
55
55
55
55
56
55
53
53
54
52
56
54
54
52
52
52
52
52
51
54
55
54
57
57
58
58
58
57
57
56
56
56
56
55
53
50
50
50
50
42
40
39
39
38
38
35
37
37
37
37
37
37
38
39
39
39
40
42
49
50
50
51
51
51
52
52
52
52
52
52
52
51
51
50
50
50
50
50
50
50
50
50
50
50
50
50
50
51
52
52
52
52
52
51
51
50
50
50
50
50
47
47
47
47
46
46
46
46
46
46
46
46
46
45
43
41
41
40
40
40
40
40
40
40
40
40
40
40
38
38
38
38
37
38
36
34
34
34
34
34
33
33
33
33
33
33
32
31
31
31
31
31
31
31
31
31
31
31
31
31
31
31
31
31
30
30
30
30
28
28
27
27
28
28
28
28
28
28
28
27
27
27
27
28
28
28
28
28
27
25
26
25
26
27
28
28
28
28
28
28
28
28
28
27
27
27
25
24
24
24
23
23
23
22
22
22
22
22
22
21
21
21
21
21
22
22
22
23
24
25
25
25
21
22
22
22
22
22
22
22
22
22
21
21
21
20
20
20
20
20
20
20
20
20
20
20
20
20
21
21
21
21
21
21
21
20
20
20
20
20
20
20
20
20
22
24
24
24
25
26
27
27
28
27
26
25
25
25
25
25
24
24
23
23
23
23
23
22
22
22
22
22
22
23
24
24
24
24
24
24
24
23
23
24
24
24
24
24
24
26
26
26
27
27
27
27
28
28
28
28
28
29
29
29
29
29
29
29
29
29
29
29
30
29
30
30
30
30
30
30
30
30
30
30
30
30
29
30
30
30
28
28
28
29
31
31
32
32
34
34
34
33
35
34
34
34
34
34
34
34
34
34
34
34
34
34
34
34
34
34
35
35
35
35
35
35
35
35
35
35
34
33
33
33
34
34
34
32
32
32
32
31
31
32
32
32
32
32
30
29
29
30
30
29
29
31
32
36
36
38
38
38
38
38
38
38
38
38
38
38
39
38
38
38
38
38
38
33
33
33
33
33
32
32
32
32
32
32
32
32
32
32
32
31
31
31
30
30
29
29
30
31
31
31
29
29
28
28
28
28
28
28
27
27
27
27
27
27
27
27
27
27
27
27
27
27
27
27
27
27
26
26
27
27
27
27
27
27
28
28
28
28
28
28
28
28
28
28
28
29
30
29
29
29
29
29
29
29
29
28
28
28
28
28
28
26
26
26
25
25
25
24
23
22
23
23
21
21
20
20
18
18
18
18
18
18
18
18
17
17
17
16
16
16
16
14
14
14
14
14
14
14
14
14
14
14
14
14
13
13
13
13
13
13
13
13
13
14
14
14
14
14
14
14
14
13
13
13
11
10
10
10
10
10
10
10
10
10
10
10
10
8
8
8
8
8
7
7
7
7
7
7
7
7
7
7
7
7
6
6
6
6
6
5
5
5
5
5
5
5
5
5
5
5
5
5
5
5
5
5
5
5
5
5
5
5
5
5
5
5
5
5
5
5
5
5
5
5
5
5
5
5
5
5
4
4
4
4
4
4
4
4
4
4
4
4
4
4
4
4
4
4
4
4
4
4
4
3
3
3
3
3
3
2
2
2
2
2
2
2
2
2
2
2
2
3
3
3
3
3
3
3
2
4
4
4
4
4
4
4
4
4
4
4
4
4
4
4
4
4
4
4
4
4
4
4
4
4
4
4
4
4
4
4
4
4
4
4
4
4
4
4
4
4
4
4
6
6
6
6
6
6
6
6
6
6
6
6
6
6
6
6
6
6
6
6
6
6
6
6
6
8
8
8
8
8
8
8
8
8
8
7
7
8
8
8
8
8
8
8
8
8
8
8
8
8
7
7
7
8
8
8
8
8
8
12
15
18
18
20
21
21
21
21
21
21
21
21
21
21
21
21
21
22
22
22
22
22
22
22
22
22
22
22
23
23
23
23
23
23
23
23
23
23
23
23
23
23
23
23
23
23
23
23
23
23
23
23
23
23
23
23
23
23
23
23
23
23
25
26
26
26
26
25
25
25
25
25
25
25
25
25
25
25
25
25
25
25
25
25
25
25
25
25
25
25
25
25
25
25
25
25
25
25
25
25
25
25
25
25
25
25
25
25
25
25
25
25
25
25
25
25
25
25
25
24
24
24
24
24
24
25
25
26
26
26
26
26
26
25
24
25
25
24
24
24
24
24
24
24
23
23
23
22
22
22
22
22
22
21
21
21
21
21
21
21
21
21
20
20
20
18
17
16
16
16
16
16
15
16
17
18
18
19
19
19
19
19
19
19
20
20
22
23
23
24
25
25
31
33
33
33
34
34
34
35
35
34
34
34
34
34
34
34
35
35
35
35
35
35
35
35
35
35
35
35
35
35
35
35
35
34
34
34
34
35
35
34
33
33
33
33
33
35
35
35
32
32
31
31
31
31
31
31
31
31
30
30
30
30
30
30
30
30
30
30
30
30
29
29
29
29
29
29
28
28
28
27
26
26
26
26
26
26
26
26
26
26
26
26
26
26
26
26
26
26
26
26
26
26
25
25
24
24
24
23
23
23
23
23
23
22
22
22
22
22
20
20
20
20
20
20
20
20
20
20
20
19
19
19
19
19
19
19
22
17
17
17
17
15
15
15
14
15
14
11
6
6
6
6
7
7
8
8
8
8
8
8
8
8
8
10
10
10
10
10
10
9
9
9
10
11
13
15
16
16
16
17
18
18
18
18
18
18
17
18
18
19
19
20
20
21
21
21
22
22
22
22
22
22
22
22
22
22
22
22
22
22
22
22
22
23
23
23
23
25
26
26
26
26
26
26
26
26
27
27
27
27
27
27
27
27
27
27
27
27
27
27
27
27
27
27
27
27
27
27
27
27
28
29
30
30
30
30
30
30
29
29
29
29
29
29
29
29
29
29
29
29
29
29
28
28
28
28
28
29
29
28
28
28
28
28
28
28
28
28
27
26
27
28
28
28
27
27
27
27
27
27
28
28
28
28
27
29
30
31
31
30
30
31
30
30
30
31
31
32
40
40
42
45
48
49
52
57
57
61
61
61
62
62
62
62
61
61
61
61
61
61
61
61
61
61
61
61
59
58
56
56
56
56
56
57
57
59
58
72
72
74
76
76
81
80
82
82
82
82
82
82
83
84
88
91
91
93
96
96
96
96
96
96
96
96
97
97
98
98
97
98
102
102
102
103
103
103
103
105
105
105
105
107
107
107
106
106
106
106
105
105
105
105
106
105
105
106
106
106
106
118
121
121
121
119
115
117
116
119
120
122
122
122
121
121
121
122
122
122
122
122
122
122
122
122
122
121
121
121
120
120
119
119
117
117
117
117
120
120
120
120
120
118
117
117
118
119
119
116
116
116
116
112
107
109
109
111
110
108
108
108
109
110
110
109
108
107
104
104
104
105
109
109
111
111
111
109
107
106
105
105
106
103
101
101
101
101
100
100
100
100
100
100
99
99
98
98
98
98
98
97
97
97
97
97
97
97
94
93
93
93
93
94
96
95
95
94
94
94
94
94
92
92
90
88
86
84
84
83
83
84
83
84
85
85
84
84
84
84
83
83
84
85
85
86
85
85
83
81
79
79
79
79
80
80
82
82
82
82
82
82
82
82
82
83
91
94
103
111
114
118
116
121
121
122
122
121
121
121
121
122
121
120
120
116
113
111
111
110
110
108
108
108
108
107
105
103
103
103
103
103
103
103
102
99
96
96
95
95
96
97
99
99
99
99
98
96
96
97
97
97
97
96
94
94
94
94
94
94
93
93
96
97
96
105
106
105
106
108
106
107
109
109
106
107
107
109
109
110
110
110
109
109
110
107
106
106
106
105
105
105
108
111
112
111
111
111
110
110
110
113
112
112
111
111
111
110
111
110
109
109
108
107
107
105
105
105
106
105
105
106
106
105
104
104
104
104
104
104
104
104
104
104
93
93
93
93
91
96
94
97
96
93
93
93
93
93
93
93
93
92
92
91
91
91
90
90
90
91
91
91
91
91
91
90
90
90
87
87
92
92
92
92
92
92
91
91
91
91
91
91
91
90
90
90
91
93
93
93
93
90
85
83
82
81
82
82
81
81
81
80
81
79
82
83
81
80
80
78
77
74
75
75
80
81
82
82
80
79
79
79
79
78
77
77
77
77
77
76
76
77
78
78
78
79
79
78
78
77
76
76
77
77
78
79
80
84
85
84
84
85
83
83
82
83
83
84
85
85
85
84
85
85
84
84
84
83
83
83
83
86
86
79
80
78
78
78
78
78
76
77
76
75
76
77
77
76
77
83
85
87
87
87
84
85
84
80
82
93
98
113
114
114
114
114
114
114
114
114
114
114
114
114
116
116
116
116
115
115
115
116
116
117
111
111
111
109
109
111
112
113
113
111
110
110
110
110
110
111
111
110
109
109
109
109
109
109
109
109
109
109
109
109
108
108
107
107
105
103
102
101
102
102
101
101
99
96
96
96
96
96
96
96
96
96
96
96
95
93
93
93
93
93
93
93
92
92
92
92
89
89
87
87
87
86
86
82
82
75
75
75
75
76
75
75
75
74
74
72
72
72
72
68
68
68
68
69
71
70
71
71
71
67
66
63
63
63
64
66
66
65
63
62
63
62
62
65
65
65
66
67
65
62
62
62
62
62
62
61
61
60
60
60
60
64
66
67
67
65
65
65
67
66
68
68
69
68
67
67
66
66
66
66
66
64
64
64
64
64
64
61
59
59
59
61
61
61
61
61
61
61
63
66
66
66
65
64
65
64
66
68
69
69
70
69
72
74
74
73
74
74
74
73
73
74
74
72
74
74
75
79
79
81
84
84
83
82
81
81
84
85
86
89
89
91
91
92
92
92
92
92
94
94
94
94
94
94
94
93
93
92
92
92
92
92
93
93
93
92
93
94
94
95
95
93
95
93
94
94
94
94
94
93
93
94
93
92
91
90
89
97
96
102
107
115
114
114
126
130
134
136
136
136
136
136
136
136
136
136
136
136
135
135
134
135
136
135
136
136
136
136
135
135
134
133
133
134
134
136
136
137
137
137
137
137
137
137
137
136
136
137
137
134
134
132
131
131
130
128
127
127
127
126
126
126
129
126
128
127
128
130
131
131
130
129
128
127
127
128
128
128
128
131
131
131
131
130
130
130
129
129
129
129
129
129
127
124
124
124
124
123
124
124
124
125
124
123
121
121
121
119
118
119
119
118
117
118
115
114
113
114
113
109
109
110
109
109
108
107
108
109
106
107
107
100
100
100
100
99
97
98
96
96
105
104
104
104
104
103
104
103
103
103
103
93
91
91
89
89
88
88
88
88
87
87
87
89
89
85
89
94
94
95
95
94
94
93
91
93
91
90
89
89
89
88
88
88
88
88
88
88
86
86
86
86
85
85
85
86
85
86
88
88
89
90
91
92
94
95
100
100
100
100
99
98
98
97
94
89
89
89
90
89
87
86
86
86
86
88
89
89
89
88
88
88
88
88
87
87
87
87
87
87
87
87
87
86
86
85
85
85
85
83
82
83
83
83
83
83
83
82
83
83
83
82
83
83
83
82
81
79
78
77
77
77
77
76
76
76
75
75
75
74
73
73
73
73
72
72
72
72
72
72
72
71
70
70
70
69
68
64
62
61
61
61
61
60
60
60
59
59
59
59
58
58
58
58
57
57
56
56
56
56
54
53
52
52
51
50
50
49
49
47
45
44
43
41
41
40
40
40
40
40
40
40
40
40
40
40
40
39
39
39
39
39
39
39
39
38
38
38
37
35
35
33
33
33
31
29
28
28
28
28
28
29
28
28
25
24
21
21
21
23
24
24
24
24
23
23
21
21
21
18
17
14
9
9
7
7
6
6
6
5
5
5
5
5
5
5
5
5
5
5
5
5
5
5
8
8
8
8
8
8
8
8
8
8
8
8
8
8
8
8
8
8
8
8
8
8
8
8
8
8
7
7
7
7
7
7
7
7
7
7
7
7
7
7
7
7
7
7
7
7
7
7
7
7
7
7
7
7
7
7
5
5
5
5
5
5
5
5
5
5
5
5
5
5
5
5
5
5
5
5
5
5
5
5
5
5
5
5
5
5
5
5
5
5
5
5
5
5
5
5
5
5
5
4
4
4
4
4
4
4
4
4
4
3
3
3
3
3
3
3
3
3
3
3
3
3
3
3
2
1
0
0
0
0
0
0
0
0
0
0
0
0
0
0
0
0
0
0
0
0
0
0
0
0
0
0
0
0
0
0
0
0
0
0
0
0
0
0
0
0
0
0
0
0
0
0
0
0
0
0
0
0
0
0
0
0
0
0
0
0
0
0
0
0
0
0
0
0
0
0
0
0
0
0
0
0
0
0
0
0
0
0
0
0
0
0
0
1
1
1
1
1
1
1
1
1
1
1
1
1
1
1
1
1
1
1
1
1
1
1
1
1
1
2
2
2
2
2
2
2
2
2
2
2
2
2
2
2
3
3
3
3
3
3
3
3
3
3
3
3
3
3
3
3
3
3
3
3
3
3
3
3
3
3
3
3
3
3
3
3
3
3
3
3
4
4
4
4
4
4
4
4
4
4
4
4
4
4
3
3
3
3
3
3
3
3
3
4
4
4
4
4
4
4
4
4
4
4
4
4
4
4
4
4
4
4
4
4
4
4
4
4
4
4
4
4
4
4
4
4
4
4
3
3
3
3
3
3
3
3
3
3
4
4
4
5
5
5
5
5
5
5
5
5
5
5
5
5
5
5
5
5
5
5
5
5
5
6
5
5
5
5
5
4
4
4
4
4
4
4
4
4
4
4
4
4
4
4
4
4
4
4
4
4
4
4
4
4
4
4
4
4
4
4
4
4
4
4
4
4
4
4
4
4
4
4
4
4
4
4
4
4
4
4
4
3
3
3
3
3
3
3
3
3
3
3
3
3
3
3
3
3
3
3
3
3
3
3
3
3
3
3
3
3
3
3
3
3
3
3
3
3
3
3
3
3
3
3
3
3
3
3
3
3
2
1
1
1
1
1
1
1
1
1
1
1
1
1
1
1
1
1
1
1
1
1
1
1
1
1
1
1
1
1
1
1
1
1
1
1
1
1
1
1
1
1
1
1
1
1
1
1
1
1
1
1
1
1
1
1
1
1
1
1
1
1
1
1
1
1
1
1
1
1
1
1
1
1
1
1
1
1
1
0
0
0
0
0
0
0
0
0
0
0
0
0
0
0
0
0
0
0
0
0
0
0
0
0
0
0
0
0
0
0
0
0
0
0
0
0
0
0
0
0
0
0
0
0
0
0
0
0
0
0
0
0
0
1
2
2
2
2
2
2
2
2
2
2
2
2
2
2
2
2
2
2
2
2
2
2
2
2
2
2
2
2
2
2
2
2
2
2
2
2
2
2
2
2
2
2
2
2
2
2
2
2
2
2
2
2
2
2
2
2
2
2
2
2
2
2
2
3
3
4
4
4
4
4
4
4
4
4
4
4
4
4
4
4
4
4
4
4
4
4
4
4
4
4
4
4
4
4
4
5
5
5
6
6
6
6
6
6
6
6
6
5
5
5
5
5
5
5
5
5
5
5
5
5
5
5
6
6
7
7
7
7
7
7
7
7
7
7
7
7
7
7
7
7
7
7
7
7
7
7
7
7
7
7
7
7
7
7
8
8
8
9
9
9
9
9
9
9
9
9
9
9
9
9
9
9
9
9
9
9
9
9
9
9
9
9
9
9
9
9
9
9
9
10
10
10
10
10
10
10
10
10
10
10
10
10
10
10
10
10
10
10
10
10
10
10
10
10
10
10
9
8
8
8
8
8
8
8
8
8
8
8
8
8
8
8
8
8
8
8
8
8
8
8
8
8
8
8
8
8
8
8
8
8
8
8
8
8
8
7
7
7
7
7
7
7
4
4
4
4
3
4
4
4
3
3
3
3
3
3
3
3
3
3
3
3
3
3
3
3
3
3
3
3
3
2
2
2
2
2
2
2
2
2
2
2
2
2
2
2
2
2
2
2
2
3
3
2
2
2
2
2
2
1
1
2
2
2
2
2
2
2
2
2
2
2
2
2
2
2
2
2
2
2
2
2
2
2
2
2
2
2
2
2
2
2
2
2
2
2
2
2
2
2
2
2
2
2
2
2
2
2
2
2
2
2
2
2
2
2
2
2
2
2
2
2
2
2
2
2
1
1
1
1
1
1
1
1
1
1
1
1
1
1
1
1
1
1
1
1
1
1
1
1
1
1
1
1
1
1
1
1
1
1
1
1
1
1
0
0
0
0
0
0
0
0
0
0
0
0
0
0
0
0
0
0
0
0
0
0
0
1
1
0
0
0
0
0
0
0
0
0
0
0
0
0
0
0
0
0
0
0
0
0
0
0
0
0
0
0
0
0
0
0
0
0
0
0
0
0
0
0
0
0
0
0
0
0
0
0
0
1
1
1
1
1
1
1
1
1
1
1
1
1
1
1
1
1
1
1
1
1
1
1
1
1
1
1
1
1
1
1
1
1
1
1
1
1
1
1
1
1
1
1
1
1
1
1
1
1
1
1
1
1
1
1
1
1
1
1
1
1
1
1
1
1
1
1
1
1
1
1
1
1
1
1
1
1
1
1
1
1
1
1
1
1
0
0
0
0
0
0
0
0
0
0
0
0
0
0
0
0
0
0
0
0
1
1
1
1
1
1
1
1
1
1
1
1
1
1
1
1
1
1
1
1
1
1
1
1
1
1
1
1
1
1
1
0
0
0
0
0
0
0
0
0
0
0
0
0
0
0
0
0
0
0
0
0
0
0
0
0
0
0
0
0
0
0
0
0
0
0
0
0
0
0
0
0
0
0
0
0
0
0
0
0
0
0
0
0
0
0
0
0
0
0
0
0
0
0
0
0
0
0
0
0
0
0
0
0
0
0
0
0
0
0
0
1
2
2
2
2
2
2
2
2
2
2
2
2
2
2
2
2
2
2
2
2
2
2
2
2
2
2
2
2
2
2
2
2
2
2
2
2
2
2
2
2
2
2
2
2
2
2
2
2
2
2
2
2
2
2
2
2
2
2
2
2
2
2
2
2
2
2
2
2
2
2
2
2
3
3
3
4
4
4
4
4
4
4
4
4
4
4
4
4
4
4
4
4
4
4
4
4
4
4
4
4
4
4
4
4
4
4
4
4
4
4
4
4
4
4
4
4
4
4
4
4
4
4
4
4
4
4
4
4
4
4
4
4
4
4
4
4
3
3
2
2
2
2
2
2
2
2
2
2
2
2
2
2
2
2
2
2
2
2
1
1
1
1
1
1
1
1
1
1
1
1
2
2
2
2
2
2
2
2
2
2
2
2
2
2
2
2
2
2
2
2
2
2
2
2
2
2
2
2
2
2
2
2
2
2
2
2
2
2
3
4
4
4
4
4
4
4
4
4
4
4
4
4
4
4
4
4
4
4
4
4
4
4
4
4
4
4
4
4
4
4
4
4
4
4
4
4
4
4
4
4
4
4
4
4
3
3
3
3
3
3
3
3
3
3
3
3
3
3
3
3
3
3
3
3
3
3
3
3
3
3
2
2
2
2
2
2
2
2
2
2
2
2
2
2
2
2
2
2
2
2
2
2
2
2
2
2
2
2
2
2
2
2
2
3
3
3
3
3
3
3
3
3
3
3
3
3
3
3
3
3
3
2
2
2
2
2
2
2
2
2
2
2
2
2
2
2
2
2
2
2
2
2
2
2
2
2
2
2
3
3
3
3
3
3
3
3
3
2
2
2
2
2
2
2
2
2
2
2
2
3
3
3
3
3
3
3
3
3
3
3
4
4
4
4
4
4
5
5
5
5
5
5
5
5
5
5
5
5
5
5
5
5
5
5
5
6
6
6
6
6
6
6
7
7
7
7
7
7
7
7
7
7
7
7
7
7
7
7
7
7
7
7
7
7
7
7
7
7
7
7
7
7
7
7
8
8
8
8
8
7
7
7
7
7
7
7
7
7
7
7
7
7
7
7
7
7
7
7
7
7
7
7
7
7
7
8
8
8
8
8
8
8
8
8
8
8
8
8
7
7
7
7
7
7
7
7
7
7
6
6
6
6
6
6
6
6
6
7
7
8
8
8
7
7
7
7
7
7
7
7
7
7
6
6
6
6
6
6
6
6
6
6
6
6
6
6
6
6
6
6
6
6
6
6
6
6
5
5
5
5
5
4
4
4
5
5
5
5
5
5
5
5
5
5
5
5
5
5
5
5
5
5
5
5
5
5
5
5
5
4
6
7
7
7
7
7
7
7
7
7
7
8
8
8
8
8
8
8
8
8
8
8
7
7
7
7
7
7
7
7
7
7
7
7
7
7
7
7
7
7
7
7
7
7
7
7
7
7
7
7
7
7
7
7
7
7
6
6
6
6
5
6
7
7
7
7
7
7
7
7
7
7
7
7
7
7
7
7
8
8
8
8
8
8
8
8
8
8
8
8
8
8
8
8
8
8
8
8
8
8
8
8
8
8
8
9
9
8
8
9
9
9
8
8
8
7
6
6
6
6
6
6
6
6
6
6
6
6
6
6
6
6
6
6
6
6
6
6
6
6
6
6
6
6
6
6
6
6
6
6
7
7
7
7
7
7
7
7
7
7
7
7
7
7
7
7
7
7
7
7
7
7
7
7
7
7
7
7
7
8
8
8
8
8
8
8
8
8
8
8
8
8
8
8
8
8
8
8
8
8
8
8
8
8
8
8
7
6
6
6
6
6
6
6
6
6
6
6
6
6
6
6
6
6
6
6
6
6
6
6
6
6
6
6
6
6
6
6
6
6
6
6
6
6
5
5
5
4
4
4
4
4
4
3
2
1
1
1
1
1
1
1
1
1
1
1
1
1
1
1
1
1
1
1
1
1
1
1
1
1
1
1
1
1
1
1
1
1
1
1
1
1
1
1
1
1
1
1
1
1
1
1
1
1
1
1
1
1
1
0
0
0
0
0
0
0
0
0
0
0
0
0
0
0
0
0
0
0
0
0
0
0
0
0
0
0
0
0
0
0
0
0
0
0
0
0
0
0
0
0
0
0
0
0
0
0
0
0
0
0
0
0
0
0
0
0
0
0
0
0
0
0
0
0
0
0
0
0
0
0
0
0
0
0
0
0
0
0
0
0
0
0
0
0
0
0
0
0
0
0
0
0
0
0
0
0
0
0
0
0
0
0
0
0
0
0
0
0
0
0
0
0
0
0
0
0
0
0
0
0
0
0
0
0
0
0
0
0
0
0
0
0
0
0
0
0
0
0
0
0
0
0
0
0
0
0
0
0
0
0
0
0
0
0
0
0
0
0
0
0
0
0
0
0
0
0
0
0
0
0
0
0
0
0
0
0
0
0
0
0
0
0
0
0
0
0
0
0
0
0
0
0
0
0
0
0
0
0
0
0
0
0
0
1
1
1
1
1
1
1
1
1
1
1
1
1
1
1
1
1
1
1
1
1
1
1
1
1
1
1
1
1
1
1
1
1
1
1
1
1
1
0
0
0
0
0
0
0
0
0
0
0
0
0
0
0
0
0
0
0
0
0
0
0
0
0
0
0
0
0
0
0
0
0
0
0
0
0
0
0
0
0
0
0
0
0
0
0
0
0
0
0
0
0
0
0
0
0
0
0
0
0
0
0
0
0
0
0
0
0
0
0
0
0
0
0
0
0
0
0
0
0
0
0
0
0
0
0
0
0
0
0
0
0
0
0
0
0
0
0
0
0
0
0
0
0
0
0
0
0
0
0
0
0
0
0
0
0
0
0
0
0
0
0
0
0
0
0
0
0
0
0
0
0
0
0
0
0
0
0
0
0
0
0
0
0
0
0
0
0
0
0
0
0
0
0
0
0
0
0
0
0
0
0
0
0
0
0
0
0
0
0
0
0
0
0
0
0
0
0
0
0
0
0
0
0
0
0
0
0
0
0
0
0
0
0
0
0
0
0
0
0
0
0
0
0
0
0
0
0
0
0
0
0
0
0
0
0
0
0
0
0
0
0
0
0
0
0
0
0
0
0
0
0
0
0
0
0
0
0
0
0
0
0
0
0
0
0
0
0
0
1
1
1
1
1
1
1
1
1
1
1
1
1
1
1
1
1
1
1
1
1
1
1
1
1
1
2
2
2
2
2
2
2
2
2
2
2
2
2
2
2
2
2
2
2
2
2
2
2
2
2
2
2
2
2
2
2
1
1
1
1
1
1
1
1
1
1
1
1
1
1
1
1
1
1
1
1
1
1
1
1
1
1
1
1
1
1
1
1
1
1
1
1
1
1
1
1
1
1
1
1
1
1
1
1
1
1
1
1
1
1
1
1
1
1
1
1
1
2
2
3
3
3
3
3
3
3
3
3
3
3
3
3
3
3
3
3
3
3
3
3
3
3
2
2
2
2
2
2
2
2
2
2
2
2
2
2
2
2
2
2
2
2
2
2
2
2
2
2
2
2
2
2
2
2
2
2
2
2
2
2
2
2
2
2
2
2
2
2
2
2
2
2
2
2
2
2
2
3
3
3
3
3
3
3
3
3
3
3
3
3
3
3
3
3
3
3
4
4
4
4
5
5
5
5
5
5
5
6
6
6
6
6
6
6
6
6
6
6
6
6
6
6
6
6
6
6
6
6
6
6
6
5
5
5
5
5
5
4
4
4
4
4
4
4
4
4
4
4
4
4
4
4
4
4
4
4
4
5
5
5
5
5
5
5
5
5
5
5
5
5
5
5
5
7
7
10
10
10
10
10
10
10
11
11
11
11
11
11
11
11
11
11
12
15
14
13
13
13
13
13
13
13
13
13
13
13
13
13
13
13
13
13
13
13
13
13
13
13
13
13
13
13
13
13
13
13
13
12
12
12
12
12
12
12
12
12
12
12
12
12
12
13
13
13
13
13
13
13
13
12
11
11
11
11
11
11
11
11
11
11
11
11
11
11
10
10
10
10
11
12
14
14
15
15
15
15
15
16
16
16
16
16
16
17
17
17
17
17
17
15
15
15
15
15
15
15
15
15
15
14
14
14
14
14
14
14
14
14
14
14
14
14
14
14
12
12
13
13
13
14
14
14
14
14
14
14
14
14
14
14
14
14
14
14
15
15
15
15
15
15
16
17
22
23
23
23
24
24
24
24
29
30
30
33
34
34
35
36
35
38
38
38
38
38
39
40
43
42
42
42
42
41
41
42
43
47
48
49
50
50
50
50
50
52
52
52
52
52
52
52
54
55
54
54
56
56
57
57
57
57
57
57
57
57
57
57
65
66
72
73
73
73
74
74
74
74
73
73
73
73
73
73
73
73
73
73
73
73
73
73
73
72
72
72
72
72
73
72
72
72
72
72
72
72
72
72
72
72
72
72
71
71
71
71
71
71
71
71
71
71
72
72
72
72
71
71
71
71
70
70
69
69
69
69
68
64
64
61
61
60
59
58
58
56
59
56
57
57
57
59
60
60
59
59
60
60
59
60
59
58
56
56
55
54
54
54
52
52
52
53
54
56
56
56
56
56
55
55
55
55
55
55
55
54
54
54
55
55
55
54
52
50
50
50
49
50
49
47
47
47
47
47
46
46
46
45
45
45
45
45
45
44
44
45
45
46
46
47
47
48
47
46
46
46
45
44
44
44
43
43
43
42
42
42
42
42
42
42
42
43
42
41
41
41
42
42
42
42
42
42
42
42
41
41
39
39
42
42
43
43
44
44
44
44
43
43
42
42
42
42
44
44
44
42
42
43
51
55
66
70
72
70
71
81
81
81
85
93
92
99
100
100
100
100
100
100
99
100
100
99
98
98
98
98
98
98
98
99
99
99
99
99
99
99
99
98
98
98
98
98
98
99
97
96
96
96
96
100
100
101
100
100
98
98
97
98
99
99
99
98
98
98
98
97
97
97
97
97
97
98
98
98
98
98
98
98
97
97
97
97
97
99
99
100
100
99
99
97
96
96
96
97
96
95
94
94
94
94
93
91
91
91
91
89
88
89
89
90
89
90
89
88
87
86
86
86
86
87
87
85
83
83
81
82
82
80
74
74
74
74
72
72
71
68
68
69
66
66
66
69
70
67
66
64
64
64
66
66
67
67
67
70
70
70
70
71
70
70
70
68
69
68
67
67
63
63
63
63
63
63
63
63
62
61
61
61
59
58
58
56
55
56
54
54
54
54
54
55
57
57
57
57
58
57
55
54
54
54
53
50
50
50
49
48
49
48
48
48
48
48
47
50
49
49
49
49
49
49
49
49
48
48
48
50
48
48
48
48
48
48
48
49
49
49
54
54
57
57
57
58
59
59
58
61
58
59
58
61
61
63
64
64
66
69
72
72
74
74
77
76
77
77
75
79
82
83
85
90
90
90
91
91
91
91
90
91
91
92
92
92
92
92
91
90
90
88
84
84
84
84
84
84
85
85
85
84
83
83
82
82
82
82
82
83
83
83
83
83
83
84
84
86
86
88
88
88
88
88
87
87
87
87
86
86
86
86
84
83
83
82
82
80
80
80
80
81
84
83
83
83
82
83
83
83
84
84
82
82
81
79
79
78
78
77
77
77
77
76
76
75
75
75
73
73
72
73
73
70
70
69
63
63
63
63
62
62
62
61
61
61
61
61
61
60
60
59
59
56
56
55
55
55
55
55
55
55
55
55
56
55
55
58
60
61
62
61
61
61
61
59
59
59
59
58
58
57
56
57
56
55
54
55
56
55
54
58
59
56
55
55
55
54
54
55
56
55
55
54
52
51
51
52
53
53
55
56
59
63
62
62
62
62
62
61
61
61
61
61
58
58
58
58
58
58
58
58
58
58
58
58
58
58
58
58
58
58
58
58
58
58
58
58
58
58
57
57
55
55
56
56
56
56
56
54
54
54
54
54
54
54
54
54
54
54
54
52
52
52
52
52
52
52
52
52
51
51
51
48
48
48
48
45
45
45
45
45
46
44
44
34
34
32
32
32
31
28
27
25
24
20
14
11
11
10
9
8
7
2
1
1
1
1
1
1
1
1
1
1
1
1
1
1
1
1
1
1
1
1
1
1
1
1
1
1
1
1
1
1
1
1
1
1
1
1
1
1
1
1
1
1
1
1
1
1
1
1
1
1
1
1
1
1
1
1
1
1
1
1
1
1
1
1
1
1
1
1
1
1
1
1
1
1
1
1
1
1
1
1
1
1
1
1
1
1
1
1
1
1
1
1
1
0
0
0
0
0
0
0
0
0
0
0
0
0
0
0
0
0
0
0
0
0
0
0
0
0
0
0
0
0
0
0
0
0
0
0
0
0
0
0
0
0
0
0
0
0
0
0
0
0
0
0
1
1
1
1
1
1
1
1
1
1
1
1
1
1
1
1
1
1
1
1
1
1
1
1
1
1
1
1
1
1
1
1
1
1
1
1
1
1
1
1
1
1
1
2
2
2
2
2
2
2
2
2
2
2
2
2
2
2
2
2
2
2
2
2
2
2
2
2
2
2
2
2
2
2
2
2
2
2
2
2
2
2
2
2
2
2
2
2
2
2
2
2
2
2
2
2
2
2
2
2
2
2
2
2
2
2
2
2
2
2
2
2
2
2
1
1
2
2
2
2
2
2
2
2
2
2
2
2
2
1
1
1
1
1
1
1
1
1
1
2
2
2
2
2
2
2
2
2
2
2
2
2
2
2
2
2
2
2
2
2
2
2
2
2
2
2
2
2
2
2
2
2
2
2
2
2
2
2
2
2
2
2
2
2
2
2
2
2
2
2
2
2
2
2
2
2
2
2
2
2
2
2
2
2
3
3
3
3
3
3
3
3
3
3
3
3
3
3
3
3
3
3
3
3
3
3
3
3
3
2
2
2
2
2
2
2
2
2
2
2
2
2
2
2
2
3
3
3
3
3
3
3
3
3
3
3
3
3
3
3
2
2
2
2
2
2
2
2
3
3
3
3
3
3
3
3
3
3
3
3
3
3
3
3
3
3
3
3
3
3
3
3
3
3
3
3
3
3
3
3
3
3
3
3
3
3
3
3
3
3
3
3
3
2
2
2
2
2
2
2
2
2
2
2
2
2
2
2
2
2
2
2
2
2
2
2
2
2
2
2
2
2
2
2
2
2
2
2
2
2
2
2
2
2
2
2
2
2
2
2
2
1
1
1
0
0
0
0
0
0
0
0
0
0
0
0
0
0
0
0
0
0
0
0
0
0
0
0
0
0
0
0
0
0
0
0
0
0
0
0
0
0
0
0
0
0
0
0
0
0
0
0
0
0
0
0
0
0
0
0
0
0
0
0
0
0
0
0
0
0
0
0
0
0
0
0
0
0
0
0
0
0
0
0
0
0
0
0
0
0
0
0
0
0
0
0
0
0
0
0
0
0
0
0
0
0
0
0
0
0
0
0
0
0
0
0
0
0
0
0
0
0
0
0
0
0
0
0
0
0
0
0
0
0
0
0
0
0
0
0
0
0
0
0
0
0
0
0
0
0
0
0
0
0
0
0
0
0
0
0
0
0
0
0
0
0
0
0
0
0
0
0
0
0
0
0
0
0
0
0
0
0
0
0
0
0
0
0
0
0
0
0
0
0
0
0
0
0
0
0
0
0
0
0
0
0
0
0
0
0
0
0
0
0
0
0
0
0
0
0
0
0
0
0
0
0
0
0
0
0
0
0
0
0
0
0
0
0
0
0
0
0
0
0
0
0
0
0
0
0
0
0
0
0
0
0
0
0
0
0
0
0
0
0
0
0
0
0
0
0
0
0
0
0
0
0
0
0
0
0
0
0
0
0
0
0
0
0
0
0
0
0
0
0
0
0
0
0
0
0
0
0
0
0
0
0
0
0
0
0
0
0
0
0
0
0
0
0
0
0
0
0
0
0
0
0
0
0
0
0
0
0
0
0
0
0
0
0
0
0
0
0
0
0
0
0
0
0
0
0
0
0
0
0
0
0
0
0
0
0
0
0
0
0
0
0
0
0
0
0
0
0
0
0
0
0
0
0
0
0
0
0
0
0
0
0
0
0
0
0
0
0
0
0
0
0
0
0
0
0
0
0
0
0
0
0
0
0
0
0
0
0
0
0
0
0
0
0
0
0
0
0
0
0
0
0
0
0
0
0
0
0
0
0
0
0
0
0
0
0
0
0
0
0
0
0
0
0
0
0
0
0
0
0
0
0
0
0
0
0
0
0
0
0
0
0
0
1
1
1
1
1
1
1
1
1
1
1
1
1
3
3
3
3
3
5
5
5
5
5
5
5
5
5
5
5
5
5
5
5
5
5
5
5
5
5
5
5
5
5
5
6
6
6
6
6
6
7
8
8
8
8
8
8
8
8
8
8
8
8
8
8
8
8
8
8
8
8
8
8
8
8
8
8
8
9
9
9
9
9
9
9
9
9
9
9
9
9
9
9
9
10
10
11
12
12
13
13
13
13
13
13
13
13
13
13
13
13
13
16
16
16
16
16
16
16
16
17
17
17
17
17
17
17
17
17
17
17
17
17
17
17
17
16
17
17
17
17
18
18
18
18
18
18
18
18
18
18
18
18
18
19
19
18
18
18
18
17
16
16
16
20
20
20
20
20
20
20
20
19
20
20
20
20
20
20
20
20
20
20
21
21
21
21
22
22
22
22
22
22
22
22
22
22
22
22
23
23
24
24
24
24
24
24
24
22
20
20
20
20
20
20
20
20
20
20
20
20
20
19
19
19
19
19
19
19
19
19
19
19
19
19
19
19
19
19
18
18
18
20
20
20
19
18
18
18
18
18
18
18
19
19
20
23
24
24
24
24
22
22
22
22
22
21
21
20
20
20
20
20
20
20
20
20
20
18
18
18
18
18
19
19
19
19
19
19
19
19
18
18
18
18
18
18
19
19
20
20
20
20
21
22
21
21
21
22
23
29
30
30
30
29
29
29
30
30
30
30
30
30
31
31
32
34
33
33
34
36
39
40
41
43
44
45
45
45
51
58
62
70
75
78
80
80
80
80
81
81
81
82
85
85
85
85
85
85
85
85
85
86
93
99
102
103
104
104
105
105
104
104
106
106
106
106
106
106
106
106
106
106
106
106
106
106
106
106
106
106
106
106
106
106
106
106
106
106
106
105
105
106
104
104
105
105
105
105
105
105
105
103
102
102
102
102
103
103
102
104
104
104
104
104
105
105
105
103
103
104
103
103
106
106
106
105
102
102
102
100
96
93
94
94
89
85
85
85
86
86
85
86
86
86
85
85
81
81
81
81
81
81
81
81
81
81
81
77
77
77
76
72
72
72
69
70
70
69
69
69
69
68
68
68
67
67
57
57
53
53
53
52
54
53
53
54
56
57
57
57
57
56
55
52
50
49
49
49
49
49
48
48
49
50
51
51
51
51
50
50
50
51
51
51
49
49
49
48
48
50
50
52
46
49
52
51
52
52
53
54
51
50
50
49
50
52
53
52
50
50
48
48
49
49
48
48
49
48
49
49
49
48
49
50
51
51
51
50
50
50
50
50
50
50
50
50
50
50
51
60
63
63
63
64
64
64
66
66
66
67
67
68
67
72
73
72
72
74
74
78
78
79
79
79
79
79
79
79
80
80
80
81
80
80
81
82
81
81
80
80
81
84
85
85
85
84
84
84
84
84
84
84
84
84
84
83
83
83
81
81
82
82
82
81
81
80
80
80
79
79
79
78
78
78
76
75
71
71
71
71
71
70
70
70
69
72
71
72
75
75
75
73
73
73
73
73
73
73
72
72
71
71
72
72
98
107
107
106
106
104
104
99
100
101
100
100
101
102
101
100
100
101
101
101
101
101
102
101
100
100
103
104
104
106
101
101
101
101
101
100
100
100
100
100
100
100
99
100
100
100
100
100
99
100
101
101
101
103
103
108
114
117
117
118
116
117
118
121
121
121
121
121
121
121
121
121
121
124
124
124
125
129
129
129
125
123
121
121
122
136
145
182
193
200
199
200
198
198
203
204
205
205
203
199
201
204
207
207
208
211
211
211
212
211
212
212
212
212
212
213
214
216
218
217
235
231
231
242
240
241
241
239
239
239
239
239
239
239
241
243
245
245
246
244
242
241
238
238
240
239
239
244
244
240
239
238
236
235
235
235
233
233
233
233
228
228
229
229
229
229
228
229
229
229
227
227
227
226
227
228
230
230
232
230
223
224
225
224
226
228
231
233
231
231
232
232
232
231
229
228
229
229
223
226
226
226
223
220
222
222
222
221
222
220
219
219
216
217
218
218
219
219
222
222
222
220
220
219
217
211
205
204
199
200
199
207
206
205
206
198
190
191
195
195
195
207
216
216
216
216
216
214
214
217
222
222
226
226
226
226
226
226
224
230
242
241
238
234
223
221
222
220
221
222
216
218
212
212
212
211
210
210
209
208
206
207
207
207
202
202
198
198
199
200
197
198
197
193
192
192
198
197
196
198
202
197
200
205
210
220
218
218
219
221
220
220
222
221
222
217
218
221
223
223
227
226
226
225
224
224
224
218
218
218
218
219
219
217
217
217
217
217
217
217
217
216
216
217
216
215
216
216
216
215
215
214
213
214
211
207
207
207
207
206
206
205
205
205
205
206
205
205
204
204
202
200
196
197
196
192
196
199
199
199
194
194
193
193
193
194
194
193
191
192
192
191
191
188
188
189
189
189
188
188
189
188
188
188
188
186
187
181
181
180
177
177
177
177
179
179
179
171
171
170
170
170
170
169
169
164
161
159
158
157
152
152
148
147
147
146
146
147
145
145
145
144
133
134
133
131
130
130
130
129
124
124
124
123
123
122
122
121
121
121
120
119
118
118
117
118
117
117
117
113
112
112
111
110
107
107
106
102
101
100
100
96
95
92
92
92
91
89
87
87
81
82
82
83
81
81
82
82
83
82
81
79
79
79
79
78
78
76
76
75
75
74
74
73
73
72
72
72
72
71
71
70
70
65
65
65
65
65
65
63
62
62
61
61
59
59
58
58
58
58
57
56
56
57
57
58
54
54
55
55
55
55
55
56
56
57
57
57
57
57
57
56
57
57
54
53
50
55
59
59
60
58
57
57
56
56
56
59
59
58
58
57
57
57
57
58
56
56
56
57
58
65
66
64
71
73
76
76
76
80
80
82
84
85
89
89
94
94
94
95
100
117
116
114
117
129
131
131
130
129
130
130
129
129
129
129
129
129
129
130
130
133
132
132
132
132
132
132
132
132
133
134
133
135
136
138
139
140
141
142
143
143
143
143
143
143
143
141
142
142
142
142
142
142
142
139
138
138
138
136
134
134
134
134
134
134
134
134
134
134
134
134
135
136
136
136
136
136
136
136
134
134
134
133
133
133
133
133
131
131
131
130
128
127
123
123
123
123
123
122
121
121
120
115
115
115
115
115
115
115
109
106
103
103
103
103
103
103
101
100
96
96
96
96
95
94
94
94
94
91
70
68
59
41
14
11
8
8
8
8
7
7
7
7
7
8
8
8
8
8
8
8
8
8
8
8
8
7
7
7
7
7
8
8
8
8
8
9
9
9
9
10
10
10
10
10
10
10
10
10
9
8
8
8
8
8
8
7
7
7
7
7
7
7
5
5
5
5
5
5
5
5
5
5
5
5
5
6
9
9
9
10
10
10
10
10
10
10
10
10
10
10
10
10
10
10
10
10
10
10
10
10
10
10
10
10
10
10
10
11
11
11
11
11
11
11
11
11
11
11
11
11
11
11
11
11
11
9
9
9
9
9
9
9
9
9
9
9
9
9
9
9
9
9
9
9
9
8
8
7
7
6
6
6
6
6
6
6
6
6
6
6
6
6
6
6
6
6
6
6
6
6
6
6
6
6
6
6
6
6
5
5
5
5
5
5
5
5
5
4
4
4
4
4
4
4
4
4
4
3
3
3
3
1
1
1
0
0
0
0
0
0
0
0
0
0
0
0
0
0
0
0
0
0
0
0
0
0
0
0
0
0
0
0
0
0
0
0
0
0
0
0
0
0
0
0
0
0
0
0
0
0
0
0
0
0
0
0
0
0
0
0
0
0
0
0
0
0
0
0
0
0
0
0
0
0
0
0
0
0
0
0
0
0
0
0
0
0
0
0
0
0
0
0
0
0
0
0
0
0
0
0
0
0
0
0
0
0
0
0
0
0
0
0
0
0
0
0
0
0
0
0
0
0
0
0
0
0
0
0
0
0
0
0
0
0
0
0
0
0
0
0
0
0
0
0
0
0
0
0
0
0
0
0
0
0
0
0
0
0
0
0
0
0
0
0
0
0
0
0
0
0
0
0
0
0
0
0
0
0
0
0
0
0
0
0
0
0
0
0
0
0
0
0
0
0
0
0
0
0
0
0
0
0
0
0
0
0
0
0
0
0
0
0
0
0
0
0
0
0
1
1
2
2
2
2
2
2
2
2
2
2
2
2
2
2
2
2
2
2
2
2
2
2
2
2
2
2
2
2
2
2
2
2
2
2
2
2
2
2
2
2
2
2
2
2
2
2
2
2
2
2
2
2
2
2
2
2
2
2
2
2
2
2
2
2
2
2
2
2
2
2
2
2
2
2
2
2
2
2
2
2
2
2
2
2
2
2
2
2
2
2
2
2
2
2
2
2
2
2
2
2
2
2
2
2
2
2
2
1
1
1
1
1
1
1
1
1
1
1
1
1
1
0
0
0
0
1
1
1
1
1
1
1
1
1
1
1
1
1
1
1
1
1
1
1
1
1
1
1
1
1
2
2
2
2
2
2
2
2
2
2
2
2
2
2
2
2
2
2
2
2
2
2
2
2
2
2
2
2
2
2
2
2
2
3
3
3
3
3
3
3
3
3
3
3
3
3
3
3
3
3
3
3
3
3
3
3
3
3
3
3
3
3
3
3
3
3
3
3
3
3
3
3
3
3
3
3
3
3
3
3
3
3
3
3
3
3
3
3
3
3
3
3
3
3
3
3
3
3
3
3
3
3
3
3
3
3
3
3
3
3
3
3
3
4
4
4
4
4
4
4
4
4
4
4
4
4
4
4
3
3
2
2
2
2
2
2
2
2
2
2
2
2
2
1
1
1
1
1
1
1
1
1
1
1
1
1
1
1
1
1
1
1
1
1
1
1
1
1
1
1
1
1
1
1
1
1
1
1
1
1
1
1
1
1
1
1
1
1
1
1
1
1
1
1
1
1
1
1
1
0
0
0
0
0
0
0
0
0
0
0
0
0
0
0
0
0
0
0
0
0
0
0
0
0
0
0
0
0
0
0
0
0
0
0
0
0
0
0
0
0
0
0
0
0
0
0
0
0
0
0
0
0
0
0
0
0
0
0
0
0
0
0
0
0
0
0
0
0
0
0
0
0
0
0
0
0
0
0
0
0
0
0
0
0
0
0
0
0
0
0
0
0
0
0
0
0
0
0
0
0
0
0
0
0
0
0
0
0
0
0
0
0
0
0
0
0
0
0
0
0
0
0
0
0
0
0
0
0
0
0
0
0
0
0
0
0
0
0
0
0
0
0
0
0
0
0
0
0
0
0
0
0
0
0
0
0
0
0
0
0
0
0
0
0
0
0
0
0
0
0
0
0
0
0
0
0
0
0
0
0
0
0
0
0
0
0
0
0
0
0
0
0
0
0
0
0
0
0
0
0
0
0
0
0
0
0
0
0
0
0
0
0
0
0
0
0
0
0
0
0
0
0
0
0
0
0
0
0
0
0
0
0
0
0
0
0
0
0
0
0
0
0
0
0
0
0
0
0
0
0
0
0
0
0
0
0
0
0
0
0
0
0
0
0
0
0
0
0
0
0
0
0
0
0
0
0
0
0
0
0
0
0
0
0
0
0
0
0
0
0
0
0
0
0
0
0
0
0
0
0
0
0
0
0
0
0
0
0
0
0
0
0
0
0
0
0
0
0
0
0
0
0
0
0
0
0
0
0
0
0
0
0
0
0
0
0
0
0
0
0
0
0
0
0
0
0
0
0
0
0
0
0
0
0
0
0
0
0
0
0
0
0
0
0
0
0
0
0
0
0
0
0
0
0
0
0
0
0
0
0
0
0
0
0
0
0
0
0
0
0
0
0
0
0
0
0
0
0
0
0
0
0
0
0
0
0
0
0
0
0
0
0
0
0
0
0
0
0
0
0
0
0
0
0
0
0
0
0
0
1
1
1
1
1
1
1
1
1
1
1
1
1
1
1
1
1
1
1
1
1
1
1
1
1
1
1
1
1
1
1
1
1
1
1
1
1
1
1
1
1
1
1
1
1
1
1
1
1
1
1
1
1
1
1
1
1
1
1
1
1
1
1
1
1
1
1
1
1
1
1
1
1
1
1
1
1
1
1
2
3
3
3
5
5
7
10
11
10
10
10
10
10
10
10
10
10
10
10
10
10
10
10
10
11
11
11
11
11
11
11
11
11
10
10
10
10
10
10
10
10
10
10
10
10
10
10
10
10
10
10
10
10
10
10
10
10
10
10
10
10
10
10
10
10
10
10
10
10
10
10
10
10
10
10
10
10
10
10
10
10
10
10
10
10
10
10
10
10
10
10
10
10
10
10
10
10
10
10
10
10
10
10
10
10
10
10
10
10
9
9
9
9
9
9
9
9
9
9
9
9
9
8
8
8
8
8
8
8
7
7
6
6
6
6
6
6
6
6
5
5
4
4
4
4
5
5
6
6
6
6
1
2
3
3
3
3
3
3
3
3
3
3
3
3
3
3
3
3
3
3
3
3
3
3
3
4
4
4
4
4
4
4
4
4
4
4
4
4
4
4
4
4
4
4
4
4
4
4
5
6
6
6
6
6
6
6
6
6
6
6
6
6
6
6
6
6
6
6
6
6
6
6
6
6
6
6
6
6
6
6
6
6
6
6
6
6
6
6
6
6
6
6
6
6
6
6
6
6
6
5
5
5
5
5
5
5
5
5
5
5
5
5
5
5
5
5
5
5
5
5
5
5
5
5
5
5
5
4
4
4
4
4
4
4
4
4
4
3
3
3
3
3
3
3
3
3
3
2
3
3
3
4
3
3
3
3
3
3
3
3
3
3
3
3
3
1
1
1
1
1
1
1
1
1
1
1
1
1
1
1
1
1
1
1
1
1
1
1
1
1
1
1
1
1
1
1
1
1
1
1
1
1
1
1
1
1
1
1
1
1
1
1
1
1
1
1
1
1
1
1
1
1
1
1
1
1
1
1
1
1
1
1
1
1
1
1
1
1
1
1
1
1
1
1
1
1
1
1
0
0
0
0
0
0
0
0
0
0
0
0
0
0
0
0
0
0
0
0
0
0
0
0
0
0
0
0
0
0
0
0
0
0
0
0
0
0
0
0
0
0
0
0
0
0
0
0
0
0
0
0
0
0
0
0
0
0
0
0
0
0
0
0
0
0
0
0
0
0
0
0
0
0
0
0
0
0
0
0
0
0
0
0
0
0
0
0
0
0
0
0
0
0
0
0
0
0
0
0
0
0
0
0
0
0
0
0
0
0
0
0
0
0
0
0
0
0
0
0
0
0
0
0
0
0
0
0
0
0
0
0
0
0
0
0
0
0
0
0
0
0
0
0
0
0
0
0
0
0
0
0
0
0
0
0
0
0
0
0
0
0
0
0
0
0
0
0
0
0
0
0
0
0
0
0
0
0
0
0
0
0
0
0
0
0
0
0
0
0
0
0
0
0
0
0
0
0
0
0
0
0
0
0
0
0
0
0
0
0
0
0
0
0
0
0
0
0
0
0
0
0
0
0
0
0
0
0
0
0
0
0
0
0
0
0
0
0
0
0
0
0
0
0
0
0
0
0
0
0
0
0
0
0
0
0
0
0
0
0
0
0
0
0
0
1
1
1
1
1
1
1
1
1
1
1
1
1
1
1
1
1
1
1
1
1
1
1
1
1
1
1
1
1
1
1
1
1
1
1
1
1
1
1
1
1
1
1
1
1
1
1
1
1
1
1
1
1
1
1
1
1
1
1
1
1
1
1
1
1
1
1
1
1
1
1
1
1
1
1
1
1
1
1
1
1
2
2
3
3
3
3
3
3
3
3
2
2
2
2
2
2
2
2
2
2
2
2
2
2
2
2
2
2
2
2
2
2
2
1
1
1
1
1
1
1
1
1
1
1
1
1
1
1
1
1
1
1
1
1
1
1
1
1
1
1
1
1
1
1
1
1
1
1
1
1
1
1
1
1
1
1
1
1
1
1
1
1
1
1
1
1
1
1
1
1
0
0
0
0
0
0
0
0
0
0
0
0
0
0
0
0
0
0
0
0
0
0
0
0
0
0
0
0
0
0
0
0
0
0
0
0
0
0
0
0
0
0
0
0
0
0
0
0
0
0
0
0
0
0
0
0
0
0
0
0
0
0
0
0
0
0
0
0
0
0
0
0
0
0
0
0
0
0
0
0
0
0
0
0
0
0
0
0
0
0
0
0
0
0
0
0
0
0
0
0
0
0
0
0
0
0
0
0
0
0
0
0
0
0
0
0
0
0
0
0
0
0
0
0
0
0
0
0
0
0
0
0
0
0
0
0
0
0
0
0
0
0
0
0
0
0
0
0
0
0
0
0
0
0
0
0
0
0
0
0
0
0
0
0
0
0
0
0
0
0
0
0
0
0
0
0
0
0
0
0
0
0
0
0
0
0
0
0
0
0
0
0
0
0
0
0
0
0
0
0
0
0
0
0
0
0
0
0
0
0
0
0
0
0
0
0
0
0
0
0
0
0
0
0
0
0
0
0
0
0
0
0
0
0
0
0
0
0
0
0
0
0
0
0
0
0
0
0
0
0
0
0
0
0
0
0
0
0
0
0
0
0
0
0
0
0
0
0
0
0
0
0
0
0
0
0
0
0
0
0
0
0
0
0
0
0
0
0
0
0
0
0
0
0
0
0
0
0
0
0
0
0
0
0
0
0
0
0
0
0
0
0
0
0
0
0
0
0
0
0
0
0
0
0
0
0
0
0
0
1
1
1
1
1
1
1
1
1
1
1
1
1
1
1
1
1
1
1
1
1
1
1
1
1
1
1
1
1
1
1
1
1
1
1
1
1
1
1
1
1
1
1
1
1
1
1
1
1
1
1
1
1
1
1
1
1
1
1
1
1
1
1
1
1
1
1
1
1
1
1
1
1
1
1
1
1
1
1
1
1
1
1
1
1
1
1
1
1
1
1
1
1
1
1
1
1
1
1
1
1
1
1
1
1
1
1
1
1
1
1
1
1
1
1
1
1
1
1
1
1
1
1
1
1
0
0
0
0
0
0
0
0
0
0
0
0
0
0
0
0
0
0
0
0
0
0
0
0
0
0
0
0
0
0
0
0
0
0
0
0
0
0
0
0
0
0
0
0
0
0
0
0
0
0
0
0
0
0
0
0
0
0
0
0
0
0
0
0
0
0
0
0
0
0
0
0
0
0
0
0
0
0
0
0
0
0
0
0
0
0
0
0
0
0
0
0
0
0
0
0
0
0
0
0
0
0
0
0
0
0
0
0
0
0
0
0
0
0
0
0
0
0
0
0
0
0
0
0
0
0
0
0
0
0
0
0
0
0
0
0
0
0
0
0
0
0
0
0
0
0
0
0
0
0
0
0
0
0
0
0
0
0
0
0
0
0
0
1
1
1
1
1
1
1
1
1
1
1
1
1
1
1
0
0
1
1
1
1
1
1
1
1
1
1
1
1
1
1
1
1
1
1
1
1
1
1
1
1
1
1
1
1
1
1
1
1
1
1
1
1
1
1
1
1
1
1
1
1
1
1
1
1
1
1
1
1
1
1
1
1
1
1
1
1
1
1
1
1
1
1
1
1
1
1
1
1
1
1
1
1
1
1
1
1
1
1
1
1
1
1
1
1
1
1
1
1
1
1
1
1
1
1
1
1
1
1
1
0
0
0
0
0
0
0
0
0
0
0
0
0
0
0
0
0
0
0
0
0
0
0
0
0
0
0
0
0
0
0
1
1
1
1
1
1
1
1
1
1
2
2
2
2
2
2
2
2
2
2
2
2
2
2
2
2
2
2
2
2
2
2
2
2
2
2
2
2
2
2
2
2
2
2
2
2
2
2
2
2
2
2
2
2
2
2
2
2
2
2
2
2
2
2
2
2
2
2
2
2
2
2
2
2
2
2
2
2
2
2
2
2
2
2
2
2
2
2
2
2
2
2
2
2
3
3
3
3
2
2
2
2
2
2
2
2
2
2
2
2
2
2
2
2
2
2
2
2
2
2
2
2
2
2
2
2
2
2
2
2
2
2
2
2
2
3
3
3
3
3
3
3
3
3
2
2
2
2
2
2
2
2
2
2
2
2
2
2
3
3
3
3
3
3
3
3
3
3
3
3
3
3
3
3
3
3
4
4
4
4
4
4
4
4
4
4
4
4
4
4
4
4
4
4
5
5
5
5
5
5
5
5
5
5
5
5
5
5
5
5
5
5
5
5
5
4
4
4
4
4
4
4
4
4
4
4
4
4
4
4
4
4
4
4
4
4
4
4
4
4
4
4
4
4
3
3
3
3
3
3
3
3
3
3
3
3
3
3
3
3
3
3
3
3
3
3
3
3
3
3
3
3
3
3
3
2
2
2
3
3
3
3
3
3
3
4
4
4
4
4
4
4
4
4
4
4
4
4
4
4
4
4
4
4
4
4
4
4
4
3
1
1
1
1
1
1
1
1
1
1
1
1
1
1
1
1
1
1
1
1
1
1
1
1
1
1
1
1
1
1
1
1
1
1
1
1
1
1
1
1
1
1
1
1
1
1
1
1
1
2
2
2
2
2
2
2
2
2
2
2
2
2
2
2
2
2
2
2
2
2
2
2
3
3
3
3
4
4
4
5
5
5
5
5
5
5
5
5
5
5
5
5
5
5
5
5
5
5
5
5
3
3
3
3
3
3
3
3
3
3
3
3
3
3
3
3
3
3
3
3
3
3
3
3
3
3
3
3
3
3
3
3
4
4
4
4
4
4
4
4
4
4
4
4
4
4
4
4
4
4
4
4
4
4
4
4
4
4
4
4
4
4
4
4
4
4
4
4
4
4
4
4
4
4
4
4
4
4
4
4
4
4
4
4
4
4
4
3
3
3
3
3
3
3
3
3
3
3
3
3
3
3
4
4
4
4
3
3
3
3
3
3
3
3
3
3
3
5
5
5
4
5
5
5
5
6
6
6
6
6
6
6
6
6
6
6
6
6
6
6
6
6
6
6
6
6
6
6
6
6
6
6
6
6
4
4
4
4
4
4
4
4
4
4
4
4
4
4
4
5
5
5
6
7
7
8
8
8
8
8
8
8
8
8
8
8
8
8
8
8
8
8
8
9
9
9
9
9
9
9
10
13
13
13
13
13
13
13
13
13
13
13
13
13
13
13
13
13
13
13
13
13
13
13
13
13
13
13
13
13
13
14
14
14
14
14
14
14
14
14
13
13
13
13
11
11
11
11
11
11
11
11
11
11
11
10
10
10
10
10
10
10
10
10
10
10
10
10
10
10
10
10
9
8
8
8
8
9
9
9
9
9
9
9
9
9
9
9
9
10
10
10
10
10
10
10
10
10
10
10
10
10
10
10
11
11
11
11
12
12
11
10
10
11
10
10
10
10
11
11
11
11
11
11
11
11
10
10
10
10
10
10
10
10
10
10
10
10
10
10
10
10
9
9
9
9
9
9
9
9
9
8
8
8
8
8
9
9
9
9
9
9
9
9
8
9
9
9
9
9
9
9
9
9
10
10
10
10
10
10
10
10
11
12
12
13
13
13
13
13
13
13
13
13
13
13
15
14
14
14
14
15
15
17
18
18
18
22
22
22
22
22
22
22
22
22
22
22
23
23
23
23
23
23
23
23
23
22
22
22
22
22
22
22
22
22
21
21
21
21
21
21
21
21
21
21
21
21
21
21
21
21
21
21
21
20
20
20
20
20
20
20
20
20
20
20
20
20
21
21
21
21
20
21
21
21
21
21
22
22
23
24
25
25
25
24
26
25
25
25
24
25
26
26
26
26
26
26
26
26
25
25
25
25
25
25
25
24
24
24
24
24
24
24
23
23
23
23
23
23
23
23
23
23
23
25
25
27
28
29
29
29
29
29
29
29
28
28
28
28
28
28
29
29
29
29
29
29
29
29
29
30
33
37
36
36
36
36
36
35
35
35
35
35
35
35
35
35
35
35
35
35
35
35
36
35
35
36
36
35
34
34
33
33
34
34
34
35
35
36
36
36
36
37
37
36
36
36
36
36
36
36
36
36
37
37
37
37
37
37
38
38
38
38
38
38
38
38
38
38
38
38
38
38
38
38
38
38
38
38
38
38
38
38
38
38
38
38
38
38
38
38
38
38
38
38
38
38
38
38
38
38
38
38
38
38
38
36
36
35
36
35
35
35
33
33
32
31
31
30
30
30
30
28
27
25
25
25
25
24
24
24
25
25
25
25
26
26
26
26
26
26
26
26
26
26
27
27
27
27
27
27
27
27
27
27
27
27
27
28
28
27
27
27
28
30
31
31
32
31
31
31
31
27
27
29
29
29
29
29
29
30
30
30
29
29
32
32
33
33
32
30
29
29
29
29
29
29
28
26
26
26
26
26
26
26
26
26
27
27
27
27
27
28
28
28
28
28
28
28
28
28
28
27
29
29
30
30
30
30
30
30
30
30
30
29
29
29
28
28
27
27
25
25
25
25
25
25
25
25
24
24
24
23
23
23
24
24
24
22
22
22
22
22
22
22
22
22
21
21
24
23
24
24
26
28
28
28
28
28
28
26
26
27
28
29
29
29
29
29
28
28
28
28
28
28
27
27
27
27
27
24
25
25
26
26
29
29
30
31
31
31
31
30
30
30
29
29
29
29
29
29
28
28
28
28
28
28
28
28
29
28
28
28
28
28
28
28
28
27
27
27
28
28
28
28
28
27
27
27
27
27
27
27
27
27
26
25
25
25
25
25
24
24
24
23
23
22
22
22
22
22
22
23
22
22
22
22
22
22
22
22
22
22
22
22
22
21
21
21
21
21
21
21
21
21
21
20
20
20
20
20
20
21
21
21
21
21
21
21
21
21
21
21
21
21
21
21
21
21
20
20
20
20
20
19
19
17
17
17
19
19
19
19
19
19
18
18
19
21
23
23
23
22
22
21
21
20
20
20
20
20
20
20
19
19
19
19
19
20
20
20
19
19
19
19
19
19
18
18
18
18
18
18
18
18
18
18
17
16
16
16
16
16
17
18
20
24
24
24
24
24
24
24
24
25
25
25
25
26
26
26
26
26
26
27
27
28
32
32
32
33
33
34
34
35
35
35
37
39
39
39
39
41
40
40
40
40
40
40
40
40
40
40
40
39
39
39
39
38
38
38
38
38
38
38
38
38
38
38
38
36
36
36
36
36
36
36
37
37
37
37
37
37
37
37
37
37
37
35
35
35
35
35
36
37
38
43
45
45
45
45
45
44
44
44
44
44
44
43
43
43
43
43
43
42
42
42
42
42
42
42
42
42
41
41
41
41
39
39
38
39
39
38
38
38
38
38
38
38
38
38
37
37
37
37
37
37
37
37
37
37
37
36
36
37
37
36
36
34
33
33
33
30
29
28
31
31
31
32
31
31
31
31
29
29
29
30
27
27
29
33
33
33
33
34
34
34
33
33
33
33
33
33
33
33
33
33
32
31
31
30
30
29
29
29
30
31
31
31
31
30
30
30
31
31
32
33
33
32
32
32
32
32
35
36
36
37
37
36
37
37
37
37
37
37
37
37
37
37
37
37
34
34
34
34
34
34
34
34
34
34
34
34
34
34
34
34
34
34
34
34
34
34
34
34
33
33
33
33
33
33
33
34
34
33
33
33
33
33
31
31
31
31
31
31
30
30
30
30
30
30
30
30
30
30
29
29
29
29
29
29
29
29
28
28
28
29
29
27
26
26
26
25
26
26
27
29
29
32
32
32
32
32
32
32
32
32
33
32
32
31
31
32
32
31
32
33
36
37
38
38
38
38
38
38
38
38
38
38
38
38
38
38
38
38
37
37
36
35
35
35
35
35
35
35
35
35
35
36
36
34
34
34
34
34
33
33
32
32
32
32
32
32
32
32
32
37
39
45
45
46
46
45
45
47
47
47
49
49
48
48
48
48
48
48
48
48
48
48
48
48
48
48
48
48
47
46
46
44
44
44
44
44
43
43
46
46
46
46
46
46
46
47
47
47
47
45
45
45
45
45
45
47
51
53
57
64
64
64
61
60
59
59
58
57
57
57
57
57
57
57
57
57
55
55
55
55
54
54
54
54
54
54
54
53
53
53
53
53
53
54
55
56
56
57
57
57
58
61
61
61
64
65
65
65
66
66
66
66
66
66
66
66
66
66
66
67
66
66
66
66
66
66
66
65
65
65
65
65
65
65
64
64
64
63
63
63
63
65
62
61
61
60
60
60
60
60
59
59
59
59
59
58
58
58
58
58
58
58
58
58
58
58
57
56
56
56
56
56
56
52
51
51
51
51
51
48
48
47
47
46
46
47
46
46
46
46
47
48
46
45
45
45
44
44
44
44
44
44
40
40
39
38
38
38
37
37
36
37
37
37
37
37
37
37
37
37
36
36
35
34
34
34
33
33
32
31
31
31
30
31
31
31
31
31
31
31
31
31
31
30
30
30
30
30
30
30
30
30
30
30
30
30
30
30
30
30
30
30
30
30
28
28
28
28
28
28
28
28
28
27
27
27
27
26
26
26
25
25
24
23
23
23
23
23
22
21
21
21
21
20
20
20
20
19
19
19
17
17
17
17
17
17
17
14
15
17
17
16
18
20
20
22
23
23
23
23
23
22
22
22
22
22
22
22
22
22
21
20
20
21
21
22
21
21
21
21
21
21
21
21
21
21
21
20
20
19
19
18
18
18
18
18
18
18
18
18
20
20
20
20
20
20
20
21
21
21
21
21
21
21
21
21
21
21
21
21
20
20
20
20
21
21
21
21
20
20
20
20
20
20
20
20
20
20
20
20
20
20
20
20
20
20
20
20
20
20
20
20
20
20
20
19
19
19
19
19
20
20
21
25
25
25
25
23
25
26
26
26
25
26
28
28
28
28
28
28
28
27
27
27
27
26
26
26
26
26
26
27
27
27
27
26
26
24
24
24
24
24
24
23
23
23
23
23
23
23
23
23
24
24
24
24
24
24
24
24
24
23
23
22
23
23
23
24
25
25
25
25
25
25
25
25
25
25
23
23
24
23
23
23
23
24
24
24
24
24
25
25
24
24
24
24
25
25
26
26
26
25
25
25
24
24
24
24
23
23
23
19
19
19
19
19
20
20
20
20
20
20
20
19
19
19
19
19
21
21
21
21
21
20
20
20
23
23
23
23
24
23
23
23
23
23
23
23
23
23
23
23
24
24
24
24
24
24
24
25
25
25
25
25
25
25
24
24
24
23
24
24
24
24
23
23
22
22
22
22
22
22
22
23
22
22
23
23
24
25
25
29
32
32
33
33
33
35
36
37
37
37
37
36
36
36
36
36
37
37
37
36
36
36
36
36
38
38
38
38
37
38
38
38
38
38
38
38
38
37
37
36
36
36
37
38
39
39
39
39
39
38
38
38
38
37
36
36
36
35
35
35
35
35
35
35
35
35
34
34
34
34
34
34
34
33
33
33
33
34
34
34
34
38
40
47
48
48
48
47
48
48
48
48
48
50
51
51
53
62
62
63
64
64
64
64
64
64
64
64
62
62
61
61
61
61
61
61
61
61
61
60
60
60
60
60
59
60
60
60
59
59
59
59
59
59
59
59
59
60
60
60
56
55
55
54
53
54
54
54
54
54
53
53
53
53
53
52
52
51
52
51
51
50
50
52
52
52
52
52
52
51
51
51
51
51
50
50
50
50
50
50
51
51
51
51
51
52
51
48
49
50
50
48
47
47
51
51
52
51
51
51
51
50
49
48
48
48
47
47
47
47
48
47
47
46
43
43
44
44
44
44
43
43
43
43
44
44
44
44
47
49
50
51
50
50
51
51
51
52
51
51
51
50
50
50
50
50
48
47
50
49
50
54
53
55
56
56
55
55
55
55
54
54
54
54
54
53
53
51
51
51
51
52
52
52
51
51
50
50
50
50
50
50
50
50
50
49
51
53
53
53
53
52
52
51
51
51
51
51
51
51
50
50
50
50
50
50
50
50
50
50
48
48
48
48
48
48
48
49
47
47
46
46
46
46
47
47
47
47
46
46
48
49
53
54
55
55
52
51
51
51
51
53
55
54
54
54
52
52
52
52
52
52
52
52
51
50
50
50
49
49
49
48
48
47
47
47
47
46
47
47
47
47
46
46
45
44
44
44
44
44
44
43
43
43
42
41
41
42
42
42
42
42
42
42
43
42
42
40
41
41
41
42
42
40
40
40
38
38
38
39
39
39
39
39
39
39
39
39
38
38
38
38
38
38
38
38
38
38
38
38
38
39
39
39
40
40
40
40
40
40
41
41
41
42
43
46
47
52
53
53
54
51
52
53
53
53
52
51
51
51
51
51
51
50
49
49
49
49
49
48
47
47
47
47
47
47
47
47
46
46
46
45
45
43
43
43
43
43
43
43
43
44
44
45
45
45
45
45
45
45
45
45
45
43
43
43
43
42
42
42
42
41
41
41
40
40
39
38
38
38
38
38
38
40
40
40
40
40
38
38
38
38
38
38
43
44
44
44
45
44
44
43
43
44
44
44
44
44
44
45
44
49
49
49
50
53
55
55
55
55
55
55
55
55
56
56
58
58
58
55
54
54
54
54
54
53
51
51
51
51
51
51
51
51
50
50
50
50
48
48
48
46
46
46
46
45
45
44
43
43
43
43
43
43
43
43
43
43
43
43
43
43
43
42
42
42
42
42
42
42
42
42
40
40
40
40
40
40
40
40
40
40
40
40
40
40
40
40
40
41
41
41
40
40
39
39
39
39
39
38
38
37
36
36
36
36
36
34
34
33
33
32
31
29
27
27
22
18
12
12
10
10
6
5
4
4
3
1
1
1
1
1
1
1
1
1
1
1
1
1
1
1
1
1
1
1
1
1
1
1
1
1
1
1
1
1
1
1
1
1
1
1
1
1
1
1
1
1
1
1
1
1
1
1
1
1
1
1
1
1
1
1
1
1
1
1
1
1
1
1
1
1
1
1
1
1
1
1
1
1
1
1
1
1
1
1
0
0
0
0
0
0
0
0
0
0
0
0
0
0
0
0
0
0
0
0
0
0
0
0
0
0
0
0
0
0
0
0
0
0
0
0
0
0
0
0
0
0
0
0
0
0
0
0
0
0
0
0
0
0
0
0
0
0
0
0
0
0
0
0
0
0
0
0
0
0
0
0
0
0
0
0
0
0
0
0
0
0
0
0
0
0
0
0
0
0
0
0
0
0
0
0
0
0
0
0
0
0
0
0
0
0
0
0
0
0
0
0
0
0
0
0
0
0
0
0
0
0
0
0
0
0
0
0
0
0
0
0
0
0
0
0
0
0
0
0
0
0
0
0
0
0
0
0
0
0
0
0
0
0
0
0
0
0
0
0
0
0
0
0
0
0
0
0
0
0
0
0
0
0
0
0
0
0
0
0
0
0
0
0
0
0
0
0
0
0
0
0
0
0
0
0
0
0
0
0
0
0
0
0
0
0
0
0
0
0
0
0
0
0
0
0
0
0
0
0
0
0
0
0
0
0
0
0
0
0
0
0
0
0
0
0
0
0
0
0
0
0
0
0
0
0
0
0
0
0
0
0
0
0
0
0
0
0
0
0
0
0
0
0
0
0
0
0
0
0
0
0
0
0
0
0
0
0
0
0
0
0
0
0
0
0
0
0
0
0
0
0
0
0
0
0
0
0
0
0
0
0
0
0
0
0
0
0
0
0
0
0
0
0
0
0
0
0
0
0
0
0
0
0
0
0
0
0
0
0
0
0
0
0
0
0
0
0
0
0
0
0
0
0
0
0
0
0
0
0
0
0
0
0
0
0
0
0
0
0
0
0
0
0
0
0
0
0
0
0
0
0
0
0
0
0
0
0
0
0
0
0
0
0
0
0
0
0
0
0
0
0
0
0
0
0
0
0
0
0
0
0
0
0
0
0
0
0
0
0
0
0
0
0
0
0
0
0
0
0
0
0
0
0
0
0
0
0
0
0
0
0
0
0
1
1
1
1
1
1
1
1
1
1
1
1
1
1
1
1
1
1
1
1
1
1
1
1
1
1
1
1
1
1
1
1
1
1
1
1
1
1
1
1
1
1
1
1
1
1
1
1
1
1
1
1
1
1
1
1
1
1
1
1
1
1
1
1
1
1
1
1
1
1
1
1
1
2
2
2
2
2
2
2
2
2
2
2
2
2
2
2
2
2
1
1
1
1
1
1
1
2
2
2
2
2
2
3
3
3
3
3
3
3
3
3
3
3
3
3
3
4
4
4
4
4
4
4
4
5
5
5
5
5
5
5
5
6
6
6
6
6
6
6
6
7
7
7
7
7
7
7
7
7
7
7
7
7
7
7
7
7
7
7
7
7
7
7
7
7
7
7
8
8
9
9
9
9
10
10
10
10
10
10
10
10
10
10
10
10
10
10
10
10
10
10
10
10
10
10
10
10
10
10
10
10
10
10
9
9
9
9
9
9
9
9
9
9
9
9
10
10
10
10
8
8
8
8
8
8
8
8
8
8
8
8
8
8
8
8
8
8
6
6
6
6
6
7
7
7
7
8
8
8
8
8
8
8
8
8
8
8
9
10
10
10
10
10
10
10
10
11
11
13
13
14
16
16
16
17
17
17
17
16
16
17
17
17
18
17
17
17
17
17
17
17
17
17
17
17
17
17
17
17
17
17
16
16
16
16
16
16
16
16
17
17
17
17
17
17
17
17
17
17
17
17
17
17
17
17
17
17
17
17
17
18
18
18
18
18
18
18
18
18
18
18
18
18
18
18
18
18
19
18
18
18
18
18
18
18
18
18
18
18
18
18
18
16
16
16
16
16
17
17
17
17
17
17
17
17
17
17
17
17
17
17
17
17
17
17
17
16
16
16
15
14
14
14
14
14
14
14
13
12
12
12
12
12
12
13
13
13
13
13
13
13
11
10
10
10
10
10
10
10
9
9
9
9
9
9
9
9
9
9
9
9
9
9
9
9
9
9
9
10
6
6
6
6
6
6
6
6
6
7
7
7
6
5
5
4
4
4
4
4
4
4
4
4
4
4
4
4
4
4
4
4
4
4
4
4
4
4
4
4
4
4
4
4
4
4
4
4
4
4
4
4
4
4
4
4
4
4
4
4
4
4
4
4
4
4
5
5
6
6
6
6
6
6
6
6
6
6
6
6
6
6
6
6
6
6
6
6
6
6
6
6
6
6
6
6
6
6
6
6
6
5
5
5
5
5
5
5
5
5
5
5
5
4
4
4
4
4
4
4
4
4
4
5
5
5
5
5
5
5
5
5
5
5
6
6
6
6
6
6
6
6
6
6
6
6
6
6
6
6
6
6
6
6
6
6
6
6
6
6
6
6
6
6
6
6
6
6
6
6
6
6
6
6
6
6
6
6
5
5
5
5
5
5
5
5
5
4
5
5
5
5
5
5
4
3
2
2
2
2
2
2
2
2
2
2
2
2
2
2
2
2
2
2
2
2
2
2
2
2
2
2
2
2
2
2
2
2
2
2
2
2
2
2
2
2
2
2
2
2
2
2
2
2
2
2
2
2
2
2
2
2
2
2
2
3
3
4
4
5
5
5
5
5
5
5
5
5
6
6
7
7
7
7
7
7
7
7
7
7
7
7
7
7
7
7
7
7
7
7
7
7
7
7
7
7
7
7
7
7
8
8
8
7
8
7
7
7
7
7
7
7
7
7
7
8
8
8
8
10
10
10
10
10
10
10
10
10
10
10
11
11
11
12
12
12
12
12
12
12
12
12
12
12
12
12
12
12
12
12
12
12
12
13
14
15
15
16
18
18
21
24
26
28
30
30
30
30
30
30
30
30
31
31
31
33
33
33
38
40
43
43
44
44
44
45
45
46
45
45
46
46
46
46
46
46
47
47
47
46
46
48
51
52
53
54
54
55
55
56
56
56
59
60
62
62
63
64
64
64
64
64
64
63
63
63
63
63
63
63
63
64
64
64
64
64
64
64
64
64
64
64
63
63
63
63
63
63
63
63
63
63
63
63
63
63
63
62
62
62
63
63
63
63
63
61
61
60
60
60
60
60
58
58
57
57
57
57
58
58
58
58
59
58
58
58
58
58
58
61
61
61
61
59
60
60
60
60
60
60
62
64
64
62
62
62
62
61
61
61
61
61
64
65
66
65
65
64
64
61
61
60
60
60
61
63
69
69
71
69
64
64
64
66
66
66
64
61
60
59
59
59
57
58
61
59
58
58
58
58
59
59
59
60
61
60
62
62
62
60
59
59
59
59
59
59
59
59
59
58
58
58
59
60
61
61
61
61
61
61
61
61
62
62
62
64
63
63
63
63
63
65
65
65
65
65
65
65
65
65
65
65
65
65
63
63
63
63
63
62
62
60
60
60
58
58
57
57
57
57
57
57
57
55
56
57
57
55
54
54
54
54
54
54
53
57
55
57
71
72
72
72
70
71
70
70
70
72
73
75
76
76
77
76
75
76
80
81
82
81
82
83
83
83
85
85
84
85
93
93
94
94
95
98
96
101
107
108
110
114
117
121
122
122
122
123
123
121
121
121
121
121
121
119
117
116
116
116
116
116
116
116
115
115
115
115
115
115
115
115
115
113
113
113
113
113
113
113
113
113
113
113
113
114
113
113
112
115
115
116
117
116
116
114
115
111
111
112
116
117
119
119
120
119
119
119
119
119
119
120
120
120
121
122
122
122
122
122
122
121
121
121
120
120
120
118
111
111
111
111
112
112
112
111
111
111
106
106
103
103
103
103
102
99
97
96
94
94
94
93
92
92
92
93
93
91
90
87
87
88
88
88
90
92
92
90
92
89
88
88
88
87
85
82
77
78
78
78
78
79
79
78
78
78
79
78
78
77
77
77
77
77
77
77
76
76
74
74
74
75
75
77
78
78
78
78
77
77
77
77
68
68
68
68
68
68
68
68
67
64
64
64
65
65
65
65
64
62
60
58
57
57
58
58
58
58
58
58
58
59
59
57
57
57
55
56
56
56
56
56
55
53
49
49
48
49
49
49
49
49
49
49
49
49
49
50
50
49
48
47
47
47
47
49
49
49
50
64
64
73
77
72
72
72
72
72
72
72
72
73
73
71
71
71
70
69
68
68
69
69
69
67
67
67
67
67
67
67
66
66
65
65
65
64
64
62
62
62
59
60
60
61
60
60
60
60
60
60
60
60
60
60
60
59
59
59
59
58
57
57
57
57
57
59
66
66
66
67
67
67
64
66
66
66
66
66
66
66
66
66
66
66
66
66
66
66
66
66
66
65
65
65
65
65
65
65
65
65
65
64
63
64
64
63
63
63
63
63
65
66
66
68
75
80
80
80
78
76
75
75
75
76
76
76
72
69
69
68
68
68
68
67
67
67
66
65
65
64
64
64
65
65
64
61
61
61
62
65
66
67
67
67
67
66
67
67
66
66
66
65
65
65
65
65
64
64
64
64
63
62
60
60
60
59
59
59
59
58
58
58
60
61
64
68
69
69
69
67
67
68
64
65
65
64
65
66
65
65
64
64
64
63
62
62
63
64
64
64
65
63
63
63
63
64
64
65
65
67
72
72
72
71
70
70
70
70
70
70
70
70
70
70
70
71
69
69
69
69
71
71
71
67
67
67
67
67
67
66
66
66
66
61
61
61
62
62
62
62
59
59
59
59
59
60
59
58
57
56
56
57
58
60
58
58
54
53
53
53
53
53
53
53
53
53
53
53
53
53
53
53
53
53
53
53
53
53
53
52
52
52
52
52
53
54
53
53
52
52
52
52
52
53
53
53
53
53
61
61
61
61
61
61
62
62
62
62
61
60
61
61
61
61
60
60
60
59
59
59
59
55
53
52
50
50
52
54
55
56
60
60
62
62
61
61
61
60
59
60
66
66
69
70
70
69
70
68
68
68
68
67
66
66
65
65
65
66
69
69
69
67
66
69
77
80
91
102
102
109
110
110
110
114
118
119
119
119
119
119
119
119
119
119
119
119
119
120
120
117
117
117
116
116
117
120
121
123
124
123
122
122
122
121
121
122
122
121
121
121
121
121
121
121
121
121
121
120
121
121
121
121
121
121
121
121
121
121
121
121
121
120
120
120
120
120
118
118
118
118
117
117
117
117
116
116
116
116
116
115
115
115
114
114
114
114
114
114
113
112
109
108
106
105
105
105
104
104
105
105
103
103
103
103
102
102
103
101
101
101
98
98
98
98
98
95
94
93
92
92
89
88
85
84
84
83
81
78
66
41
6
6
6
6
6
4
4
4
4
4
4
4
4
4
4
4
4
4
4
4
4
4
4
4
4
4
4
4
4
4
4
4
4
4
4
4
4
4
4
4
4
4
4
4
4
4
4
4
4
4
4
4
4
4
4
4
4
4
4
4
4
4
4
4
4
4
4
4
4
4
4
3
3
3
3
3
3
3
3
3
3
3
3
3
3
3
3
3
3
3
3
3
3
3
3
3
3
3
2
2
2
2
1
1
1
1
1
1
1
1
1
1
1
1
1
1
1
1
1
1
1
1
1
1
1
1
1
1
1
1
1
1
1
1
1
1
1
1
1
1
1
1
1
1
1
1
1
1
1
1
1
1
1
1
1
0
0
0
0
0
0
0
0
0
0
0
0
0
0
0
0
0
0
0
0
1
1
2
2
2
2
2
2
2
2
2
2
2
2
2
3
3
3
3
4
4
4
4
4
4
4
4
4
4
4
4
4
4
4
4
4
4
4
4
4
4
4
4
4
4
4
4
4
4
4
4
4
4
4
4
4
4
4
4
4
4
4
4
4
4
4
4
4
5
5
5
5
5
5
5
5
5
5
5
5
5
5
5
5
5
5
5
5
5
5
5
5
5
5
5
5
5
5
5
5
5
5
5
6
6
6
6
6
6
6
6
6
6
6
6
6
6
6
6
6
6
6
6
6
6
6
6
6
6
6
6
6
6
6
6
6
5
5
5
4
4
4
4
4
4
4
4
4
4
4
4
4
4
5
5
5
5
5
5
5
5
5
5
5
5
5
5
5
5
5
5
5
5
5
5
5
5
5
4
4
4
4
4
4
4
4
4
4
4
4
2
2
2
3
2
2
2
2
2
2
2
2
2
2
2
2
2
2
2
2
2
2
2
2
2
2
2
2
2
2
2
2
2
2
2
2
2
2
2
2
2
2
2
2
2
2
2
1
1
1
1
1
1
1
1
1
1
1
1
1
1
1
1
1
1
1
1
1
1
1
1
1
1
1
1
1
1
1
1
1
1
1
1
1
1
1
1
1
0
0
0
0
0
0
0
0
0
0
0
0
0
0
0
0
0
0
0
0
0
0
0
0
0
0
0
0
0
0
0
0
0
0
0
0
0
0
0
0
0
0
0
0
0
0
0
0
0
0
0
0
0
0
0
0
0
0
0
0
0
0
0
0
0
0
0
0
0
0
1
1
1
1
1
2
2
2
2
2
2
2
2
2
2
2
2
2
2
2
2
2
2
2
2
2
2
2
2
2
2
2
2
2
2
2
2
2
2
2
2
2
2
2
2
2
2
2
2
2
2
2
2
2
2
2
2
2
2
2
2
2
2
2
2
2
2
2
2
2
2
2
2
2
2
2
2
2
2
2
2
2
3
3
3
3
3
3
3
3
3
3
3
3
3
3
3
3
3
3
3
3
3
3
3
3
3
3
3
3
3
3
3
3
3
3
3
3
3
3
3
2
2
2
2
1
1
1
1
1
1
1
1
1
1
1
2
2
2
2
2
2
2
2
2
2
2
2
2
2
2
2
2
2
2
2
2
2
2
2
2
2
2
2
2
2
2
2
3
3
3
3
3
3
3
3
3
3
3
3
3
3
3
3
3
3
3
3
3
3
4
4
4
4
4
4
4
4
4
4
4
4
4
4
4
4
4
4
3
3
3
3
3
3
2
2
2
2
2
2
2
2
2
2
2
2
2
2
2
2
2
2
1
1
1
1
1
1
1
1
2
2
2
2
2
2
2
3
3
3
4
5
5
5
5
5
5
5
5
5
5
5
5
5
5
5
5
5
5
6
6
6
6
7
8
8
8
8
8
8
9
10
10
10
10
10
12
14
14
14
14
15
15
16
16
16
16
17
17
18
18
18
18
18
18
18
18
18
18
18
18
18
18
19
19
19
19
19
19
19
18
18
18
17
17
17
17
17
17
17
17
17
18
18
18
18
18
18
18
18
18
18
18
18
18
18
18
18
18
18
18
18
18
18
18
18
18
18
18
18
20
24
27
25
25
26
26
26
28
28
28
28
28
29
29
29
28
28
28
28
28
28
28
28
28
28
28
28
28
28
28
28
28
28
28
28
28
28
28
28
27
27
27
24
24
24
24
24
24
24
24
24
24
24
23
23
23
23
23
22
22
22
21
21
21
22
22
22
21
21
21
21
21
21
21
21
21
21
21
21
21
21
21
21
20
20
19
19
19
18
18
18
18
18
18
17
17
17
17
17
17
16
9
5
5
2
2
2
0
0
0
0
0
0
0
0
0
0
0
1
1
1
1
1
1
1
1
1
1
1
1
1
1
1
1
1
1
1
1
1
1
1
1
1
1
1
1
1
1
1
1
1
1
1
1
1
1
1
1
1
1
1
1
1
1
1
1
1
1
1
1
1
1
1
1
1
1
1
1
1
1
1
1
1
1
1
3
3
3
3
3
3
3
3
3
4
4
4
4
4
4
4
4
4
4
4
4
4
4
4
4
4
4
4
4
4
4
4
4
4
4
4
4
4
4
4
4
4
4
4
4
4
4
4
4
4
4
5
5
5
5
5
5
5
5
5
5
5
5
5
5
5
5
5
5
5
5
5
5
5
5
5
5
5
5
5
5
5
5
5
5
5
5
5
4
4
4
4
4
4
4
4
4
4
4
4
5
5
5
5
5
5
5
5
5
5
5
5
5
5
5
5
5
5
5
5
5
5
5
4
5
4
4
4
4
4
4
4
4
4
3
3
3
3
3
3
3
3
3
3
3
3
3
3
3
3
3
3
3
3
3
3
3
3
3
3
3
3
3
3
3
3
3
3
3
3
3
2
2
2
2
2
2
2
2
2
2
2
2
2
2
2
2
2
2
2
2
2
2
2
2
2
2
2
2
2
2
2
2
2
2
2
2
2
2
2
2
2
2
2
2
2
2
2
2
2
2
2
2
2
2
2
2
2
2
2
2
2
2
2
2
2
2
2
2
2
2
2
2
2
2
2
2
2
2
2
2
2
2
2
2
2
3
2
2
2
2
2
2
2
2
2
2
2
1
1
1
1
1
1
1
1
1
0
0
0
1
1
1
1
1
1
1
1
1
1
1
1
1
1
1
1
1
1
1
1
1
1
1
1
1
1
1
1
1
1
2
2
2
2
2
2
2
2
2
2
2
2
2
2
2
2
2
2
2
2
2
2
2
2
2
2
2
2
2
2
2
2
2
2
2
3
3
3
4
5
6
7
9
9
9
9
9
9
9
9
9
9
9
9
9
9
9
9
9
9
9
9
9
9
9
9
9
9
9
9
10
11
11
11
11
11
11
11
11
11
11
11
11
11
11
11
11
11
11
11
11
11
11
11
11
11
11
11
11
11
11
11
11
11
11
11
11
11
11
10
10
10
10
10
10
10
10
10
10
9
9
9
9
9
9
9
9
9
10
10
10
10
10
10
10
10
10
10
10
10
10
10
10
10
10
10
10
10
10
10
9
9
9
9
9
9
9
9
8
8
8
7
7
7
6
6
5
5
5
5
5
6
6
6
6
7
7
7
8
8
8
8
8
8
8
8
8
8
8
8
8
8
8
8
8
8
8
8
8
8
8
8
8
8
8
8
8
8
8
8
8
8
8
8
8
8
8
8
8
8
7
7
8
8
8
8
8
8
6
5
5
5
5
5
4
4
4
4
4
4
4
4
4
4
4
4
4
4
4
4
3
3
3
3
3
3
4
4
4
4
4
4
4
4
4
4
4
4
4
4
4
4
4
4
4
4
4
4
4
3
3
3
3
3
3
3
3
3
3
3
3
3
3
3
3
3
3
3
3
3
3
3
3
3
3
3
3
3
3
3
3
3
3
3
3
3
3
3
3
1
1
1
1
1
1
1
1
1
1
1
0
0
0
0
0
0
0
0
0
0
1
1
1
1
1
1
1
1
1
1
1
1
1
1
1
1
1
1
1
1
1
1
1
1
0
0
0
0
0
0
0
0
0
0
0
0
0
0
0
0
0
0
0
0
0
0
0
0
0
0
0
0
0
1
1
1
2
2
2
2
2
2
2
2
2
2
2
2
2
2
2
2
2
2
2
2
2
2
2
2
2
2
2
2
2
2
2
2
2
2
2
2
3
3
3
3
3
3
3
3
3
3
3
3
3
3
3
3
3
3
3
3
3
3
3
3
3
4
4
3
3
3
3
3
3
3
3
3
3
3
3
3
3
3
3
3
3
3
3
3
3
3
3
3
3
3
3
3
3
3
3
3
3
3
3
3
3
3
3
3
3
3
3
3
3
3
3
3
3
3
3
3
3
3
3
3
3
2
2
2
2
2
2
2
1
1
1
1
1
1
1
1
1
1
1
1
1
1
1
1
1
1
1
1
1
2
2
2
2
2
2
2
2
2
2
2
2
2
2
2
2
2
2
2
2
3
3
3
3
3
3
3
3
3
3
3
3
3
3
3
3
3
3
3
3
3
3
3
3
3
3
3
3
3
3
3
3
3
3
3
3
3
3
3
3
3
3
3
3
3
2
2
2
2
2
2
2
2
2
2
2
2
2
1
1
1
1
1
1
1
1
1
1
1
1
1
1
1
1
1
1
1
1
1
1
1
1
1
1
1
1
1
1
1
1
1
1
1
1
1
1
1
1
1
1
1
1
1
1
1
1
1
1
1
1
1
1
1
1
1
1
1
1
1
1
1
1
1
1
1
1
1
1
1
1
1
1
0
0
0
0
0
0
0
0
0
0
0
0
0
0
0
0
0
0
0
0
0
0
0
0
0
0
0
0
0
0
0
0
0
0
0
0
0
0
0
0
0
0
0
0
0
0
0
0
0
0
0
0
0
0
0
0
0
0
0
0
0
0
0
0
0
0
0
0
0
0
0
0
0
0
0
0
0
0
0
0
0
0
0
0
0
0
0
0
0
0
0
0
0
0
0
0
0
0
0
0
0
0
0
0
0
0
0
0
0
0
0
0
0
0
0
0
0
0
0
0
0
0
0
0
0
0
0
0
0
0
0
0
0
0
0
0
0
0
0
0
0
0
0
0
0
0
0
0
0
0
0
0
0
0
0
0
0
0
0
0
0
0
0
0
0
0
0
0
0
0
0
0
0
0
0
0
0
0
0
0
0
0
0
0
0
0
0
0
0
0
0
0
0
0
0
0
0
0
0
0
0
0
0
0
0
0
0
0
0
0
0
0
0
0
0
0
0
0
0
0
0
0
0
0
0
0
0
0
0
0
0
1
1
1
1
1
1
1
1
1
1
1
1
1
1
1
1
1
1
1
1
1
1
1
1
1
1
1
1
1
1
1
1
1
1
1
1
1
1
1
1
1
1
1
1
1
1
1
1
1
1
1
1
1
1
1
1
1
1
1
1
1
1
1
1
1
1
1
1
1
1
1
1
1
1
1
1
1
1
1
1
1
1
1
1
1
1
1
1
2
2
2
2
2
2
2
2
2
2
2
2
2
2
2
2
2
2
2
2
2
2
2
2
2
2
2
2
1
1
1
1
1
1
1
1
1
1
1
1
1
1
1
1
1
1
1
1
1
1
1
1
2
2
2
3
3
3
3
3
3
3
3
3
3
3
3
3
3
3
3
3
3
3
3
3
3
3
3
3
3
3
3
3
3
4
3
3
5
5
5
5
5
5
5
5
5
5
5
5
5
5
5
5
5
5
5
5
5
5
5
5
5
5
5
5
5
5
5
5
5
5
5
5
5
5
5
5
5
5
5
5
5
5
5
5
5
5
5
5
5
6
6
6
6
6
6
6
6
8
8
8
8
8
8
8
8
9
9
9
9
9
9
9
9
10
11
12
12
12
13
13
13
14
14
14
14
14
14
14
14
14
14
14
15
14
14
14
14
14
14
14
15
15
15
15
15
15
16
16
16
16
16
16
16
15
15
14
15
15
15
16
18
18
18
18
18
19
19
19
19
19
19
19
19
19
18
17
17
17
17
17
17
17
17
17
17
17
16
16
16
16
16
16
16
16
16
15
14
14
14
14
14
14
14
14
14
14
14
14
15
15
15
16
15
15
15
15
15
15
15
15
15
15
15
15
15
14
14
14
14
14
14
14
14
14
14
13
13
13
13
14
14
13
12
12
12
13
13
13
13
13
13
13
13
13
14
14
14
14
14
14
14
14
14
14
15
15
15
15
15
15
15
14
14
14
14
14
14
14
14
14
14
14
14
14
12
12
12
12
11
11
11
11
11
11
11
11
12
12
12
12
12
12
12
11
11
11
10
9
9
8
8
8
9
9
9
9
8
8
8
8
8
8
8
10
10
10
10
10
10
10
10
11
11
11
11
11
11
11
11
11
11
11
11
11
11
11
11
11
11
10
10
10
10
10
9
9
9
9
9
9
9
10
12
12
13
12
12
12
12
12
12
12
12
12
12
12
12
12
12
12
12
12
12
12
12
12
11
11
11
11
11
11
11
11
11
11
11
12
13
13
13
13
14
14
14
14
14
14
14
14
14
14
14
14
14
14
14
14
14
14
14
14
14
14
14
14
14
14
14
14
14
14
15
15
15
15
15
15
15
15
15
15
15
15
16
17
17
17
18
18
19
19
18
18
18
18
18
18
18
18
17
17
17
22
22
22
22
23
23
24
24
24
24
25
25
25
25
25
25
25
24
24
24
24
24
24
24
24
24
23
25
28
28
35
38
38
42
42
42
41
43
43
43
43
43
42
42
42
42
42
42
42
42
42
42
42
42
42
42
42
42
42
42
42
45
45
45
45
45
45
45
45
45
45
45
44
44
44
45
45
45
45
45
45
45
45
44
44
45
45
45
46
45
45
45
45
45
47
47
47
47
47
47
47
47
47
47
47
45
45
45
45
44
43
42
42
42
42
42
42
42
42
42
42
42
43
43
44
45
45
45
46
45
47
47
46
46
45
45
45
45
45
45
45
45
45
45
44
44
43
43
43
42
42
44
43
43
43
43
45
44
44
45
45
45
45
44
46
46
46
46
46
47
46
45
45
45
43
43
42
42
42
42
42
42
42
42
42
42
42
41
40
40
39
39
39
39
39
38
38
39
39
38
38
36
36
36
36
36
36
36
36
37
37
39
39
39
37
37
37
37
37
35
35
34
34
34
33
33
33
33
33
33
33
33
32
32
32
32
30
28
28
26
24
24
24
24
24
23
23
23
22
22
22
22
22
22
22
21
21
21
21
21
22
24
25
24
24
25
26
26
26
26
25
25
25
24
23
23
23
23
23
23
24
24
24
24
24
24
24
24
24
24
24
25
26
26
26
27
26
26
25
25
25
25
25
25
24
24
24
25
25
26
26
26
25
25
25
25
25
25
25
25
25
30
33
35
36
36
35
37
37
39
39
39
40
40
39
39
38
38
38
38
38
38
38
38
38
38
38
37
37
37
37
37
37
38
38
38
38
38
38
38
38
38
37
37
37
37
37
36
35
35
35
35
35
35
35
35
35
35
35
35
36
36
36
35
32
32
32
32
32
32
32
32
32
32
32
32
32
32
32
32
32
32
32
32
32
32
32
32
32
32
32
32
32
32
32
32
32
32
32
32
32
32
32
31
31
31
31
31
31
31
30
29
28
28
28
28
28
27
27
27
26
26
25
25
25
25
25
25
25
25
25
22
20
20
20
18
18
18
18
18
15
15
7
7
6
4
4
3
3
3
3
3
2
2
2
2
2
1
1
1
1
1
1
1
1
1
1
1
1
1
1
1
1
1
1
1
1
1
1
1
1
1
1
1
1
0
0
0
0
0
0
0
0
0
0
0
0
0
0
0
0
0
0
0
0
0
0
0
0
0
0
0
0
0
0
0
0
0
0
0
0
0
0
0
0
0
0
0
0
0
0
0
0
0
0
0
0
0
0
0
0
0
0
0
0
0
0
0
0
0
0
0
0
0
0
0
0
0
0
0
0
0
0
0
0
0
0
0
0
0
0
0
0
0
0
0
0
0
0
0
0
0
0
0
0
0
0
0
0
0
0
0
0
0
0
0
0
0
0
0
0
0
0
0
0
0
0
0
0
0
0
0
0
0
0
0
0
0
0
0
0
0
0
0
0
0
0
0
0
0
0
0
0
0
0
0
0
0
0
0
0
0
0
0
0
0
0
0
0
0
0
0
0
0
0
0
0
0
0
0
0
0
0
0
0
0
0
0
0
0
0
0
0
0
0
0
0
0
0
0
0
0
0
0
0
0
0
0
0
0
0
0
0
0
0
0
0
0
0
0
0
0
0
0
0
0
0
0
0
0
0
0
0
0
0
0
0
0
0
0
0
0
0
0
0
0
0
0
0
0
0
0
0
0
0
0
0
0
0
0
0
0
0
0
0
0
0
0
0
0
0
0
0
0
0
0
0
0
0
0
0
0
0
0
0
0
0
0
0
0
0
0
0
0
0
0
0
0
0
0
0
0
0
0
0
0
0
0
0
0
0
0
0
0
0
0
0
0
0
0
0
0
0
0
0
0
0
0
0
0
0
0
0
0
0
0
0
0
0
0
0
0
0
0
0
0
0
0
0
0
0
0
0
0
0
0
0
0
0
0
0
0
0
0
0
0
0
0
0
0
0
0
0
0
0
0
0
0
0
0
0
0
0
0
0
0
0
0
0
0
0
0
0
0
0
0
0
0
0
0
0
0
0
0
0
0
0
0
0
0
0
0
0
0
0
0
0
0
0
0
0
0
0
0
0
0
0
0
0
0
0
0
0
0
0
0
0
0
0
0
0
0
0
0
0
0
0
0
0
0
0
0
0
0
0
0
0
0
0
0
0
0
0
0
0
0
0
0
0
0
0
0
0
0
0
0
0
0
0
0
0
0
0
0
0
0
0
0
0
0
0
0
0
0
0
0
0
0
0
0
0
0
0
0
0
0
0
0
0
0
0
0
0
0
0
0
0
0
0
0
0
0
0
0
0
0
0
0
0
0
0
0
0
0
0
0
0
0
0
0
0
0
0
0
0
0
0
0
0
0
0
0
0
0
0
0
0
0
0
0
0
0
0
0
0
0
0
0
0
0
0
0
0
0
0
0
0
0
0
0
0
0
0
0
0
0
0
0
0
0
0
0
0
0
0
0
0
0
0
0
0
0
0
0
0
0
0
0
0
0
0
0
0
0
0
0
0
0
0
0
0
0
0
0
0
0
0
0
0
0
0
0
0
0
0
0
0
0
0
0
0
0
0
0
0
0
0
0
0
0
0
0
0
0
0
0
0
0
0
0
0
0
0
0
0
0
0
0
0
0
0
0
0
0
0
0
0
0
0
0
0
0
0
0
0
0
0
0
0
0
0
0
0
0
0
0
0
0
0
0
0
0
0
0
0
0
0
0
0
0
0
0
0
0
0
0
0
0
0
0
0
0
0
0
0
0
0
0
0
0
0
0
0
0
0
0
0
0
0
0
0
0
0
0
0
0
0
0
0
0
0
0
0
0
0
0
0
0
0
0
0
0
0
0
0
0
0
0
0
0
0
0
0
0
0
0
0
0
0
0
0
0
0
0
0
0
0
0
0
0
0
0
0
0
0
0
0
0
0
0
0
0
0
0
0
0
0
0
0
0
0
0
0
0
0
0
0
0
0
0
0
0
0
0
0
0
0
0
0
0
0
0
0
0
0
0
0
0
0
0
0
0
0
0
0
0
0
0
0
0
0
0
0
0
0
0
0
0
0
0
0
0
0
0
0
0
0
0
0
0
0
0
0
0
0
0
0
0
0
0
0
0
0
0
0
0
0
0
0
0
0
0
0
0
0
0
0
0
0
0
0
0
0
0
0
0
0
0
0
0
0
0
0
0
0
0
0
0
0
0
0
0
0
0
0
0
0
0
0
0
0
0
0
0
0
0
0
0
0
0
0
0
0
0
0
0
0
0
0
0
0
0
0
0
0
0
0
0
0
0
0
0
0
0
0
0
0
0
0
0
0
0
0
0
0
0
0
0
0
0
0
0
0
0
0
0
0
0
0
0
0
0
0
0
0
0
0
0
0
0
0
0
0
0
0
0
0
0
0
0
0
0
0
0
0
0
0
0
0
0
0
0
0
0
0
0
0
0
0
0
0
0
0
0
0
0
0
0
0
0
0
0
0
0
0
0
0
0
0
0
0
0
0
0
0
0
0
0
0
0
0
0
0
0
0
0
0
0
0
0
0
0
0
0
0
0
0
0
0
0
0
0
0
0
0
0
0
0
0
0
0
0
0
0
0
0
0
0
0
0
0
0
0
0
0
0
0
0
0
0
0
0
0
0
0
0
0
0
0
0
0
0
0
0
0
0
0
0
0
0
0
0
0
0
0
0
0
0
0
0
0
0
0
0
0
0
0
0
0
0
0
0
0
0
0
0
0
0
0
0
0
0
0
0
0
0
0
0
0
0
0
0
0
0
0
0
0
0
0
0
0
0
0
0
0
0
0
0
0
0
0
0
0
0
0
0
0
0
0
0
0
0
0
0
0
0
0
0
0
0
0
0
0
0
0
0
0
0
0
0
0
0
0
0
1
1
1
1
1
1
2
3
3
3
3
3
3
3
3
3
3
4
4
4
4
4
4
4
4
4
4
4
4
4
4
4
4
4
4
4
4
4
4
4
4
4
4
4
4
5
5
6
6
6
6
6
6
6
6
6
6
6
6
6
6
6
6
6
6
6
6
6
6
6
6
6
6
6
6
6
7
7
7
7
6
6
6
6
6
6
6
6
6
6
6
6
6
6
6
6
6
6
6
6
6
6
6
6
7
7
7
7
7
7
7
7
7
7
7
7
7
7
7
7
7
7
7
7
7
7
7
7
7
7
7
7
7
7
7
7
7
7
7
8
8
8
8
8
8
8
8
8
8
8
8
8
7
7
6
6
6
6
6
6
6
6
6
6
6
6
6
6
6
6
6
6
6
6
6
6
6
6
6
6
6
6
6
6
6
5
5
5
5
5
5
5
5
5
5
5
5
5
7
7
7
7
6
6
6
6
6
6
6
6
6
6
6
6
6
6
6
6
6
6
5
5
5
5
5
5
5
5
5
5
5
5
5
5
5
5
4
5
5
5
5
5
5
5
5
5
5
5
5
5
5
5
5
5
5
5
5
5
5
5
5
5
5
5
5
5
5
5
5
5
5
5
5
5
5
5
5
5
5
6
6
7
8
8
8
8
8
8
8
8
9
9
9
9
9
9
9
9
8
8
8
8
8
8
8
8
8
8
8
8
8
8
8
8
9
9
8
8
8
8
8
8
8
8
8
8
8
8
8
8
8
8
9
8
8
7
7
7
7
7
7
7
7
7
7
6
6
6
6
6
6
6
6
6
6
6
6
6
5
5
5
5
5
5
5
5
5
5
5
5
5
5
5
5
5
5
5
5
5
5
5
5
5
5
5
5
5
5
5
5
5
5
5
5
5
5
4
4
4
4
4
4
4
4
4
3
3
3
3
3
2
2
2
2
2
2
2
2
2
2
2
2
2
2
2
2
2
2
2
2
2
2
2
2
2
2
2
2
2
2
2
2
2
2
3
3
3
3
3
3
3
3
3
3
3
3
3
4
4
4
4
4
4
4
4
4
4
4
4
4
4
4
4
4
4
4
4
4
4
4
4
4
4
4
4
4
4
4
4
4
4
4
4
4
4
4
4
4
4
4
4
4
4
4
4
4
4
4
4
4
4
4
4
4
4
4
4
4
4
4
4
4
4
4
4
4
4
4
4
4
4
4
4
4
4
4
4
4
4
4
4
4
4
4
4
4
4
4
4
4
4
4
4
4
3
3
3
3
4
4
4
4
4
4
4
4
4
4
4
4
4
4
4
4
3
3
2
2
2
2
2
2
2
2
2
2
2
2
2
2
2
2
2
2
2
2
2
2
2
2
2
2
2
2
2
2
2
2
2
2
2
2
2
2
2
2
2
2
2
2
2
2
2
2
2
2
2
2
2
2
2
2
2
2
2
2
2
2
2
2
2
2
2
2
2
2
2
2
2
2
2
2
2
2
2
2
2
2
2
2
2
2
1
0
0
0
0
0
0
0
0
0
0
0
0
0
0
0
0
0
0
0
0
0
1
1
1
1
1
1
1
1
1
1
1
3
3
3
3
3
3
3
3
3
3
3
3
3
3
3
3
3
3
3
3
3
3
3
3
3
3
3
3
3
3
3
2
2
2
2
2
2
3
4
4
4
4
5
5
5
5
5
5
5
5
5
5
5
5
5
5
5
5
5
5
5
5
6
6
6
6
9
9
9
9
9
9
9
9
9
9
9
9
9
9
9
9
9
9
9
9
9
9
9
9
9
9
9
9
9
9
10
10
10
10
10
10
10
10
10
10
10
10
10
10
10
10
10
10
10
10
10
10
10
10
10
10
10
10
11
11
11
11
11
11
11
12
12
12
12
12
12
12
12
12
12
12
12
12
12
11
11
11
11
11
11
11
11
11
11
11
11
11
11
11
10
10
10
10
10
10
10
10
10
10
10
10
10
10
10
10
10
10
10
10
10
9
7
7
7
7
8
8
10
10
10
10
10
10
10
9
9
9
8
8
8
8
8
8
8
8
8
8
8
8
8
8
8
8
8
8
8
8
8
7
7
7
7
6
6
5
5
5
5
5
5
4
4
4
4
4
4
4
4
4
4
4
4
4
4
4
4
4
4
4
4
4
4
4
4
4
4
4
4
4
4
3
3
3
3
3
3
3
3
3
3
3
3
3
3
3
2
2
2
2
2
2
2
3
3
3
3
3
3
3
3
3
3
3
3
3
3
3
3
3
3
3
2
2
2
2
2
2
2
2
2
2
2
2
2
2
2
2
2
2
2
2
2
2
2
2
2
2
2
2
2
2
2
2
2
2
2
2
2
2
2
2
2
2
2
2
2
2
2
2
2
2
2
2
2
2
2
2
2
2
2
2
2
2
2
2
2
2
2
2
2
2
2
2
2
2
2
2
2
2
2
2
2
2
2
2
2
2
2
2
2
2
3
3
3
3
3
3
3
3
2
2
2
2
2
2
2
2
2
1
1
1
1
1
1
1
2
2
2
2
2
2
2
2
3
3
3
3
3
3
3
3
3
3
3
3
3
3
3
3
3
3
3
3
3
3
3
3
4
4
5
5
5
5
5
5
5
5
5
5
5
5
5
5
5
6
6
6
6
6
6
6
6
6
6
6
6
6
6
6
6
6
6
7
7
8
7
7
7
7
7
7
7
7
7
7
7
7
7
7
7
7
7
7
7
6
6
6
6
6
6
6
6
7
7
7
7
7
7
7
7
7
7
6
6
6
6
6
6
6
6
6
6
6
6
6
6
6
6
6
6
6
6
6
6
6
6
6
6
6
5
5
5
5
5
5
5
5
5
5
5
5
5
5
4
4
4
4
4
4
4
4
4
4
4
4
4
4
4
4
4
4
4
4
4
4
4
4
4
4
4
4
4
4
4
4
4
5
5
5
5
5
5
5
5
5
5
5
5
5
4
4
4
4
4
4
4
5
5
5
5
5
5
5
5
5
5
5
5
5
5
5
5
5
4
4
4
4
4
4
4
4
4
4
4
4
4
4
4
3
3
3
3
3
4
4
4
4
4
4
4
4
4
4
4
4
4
4
4
4
4
4
4
4
4
4
4
4
4
4
4
4
5
5
5
5
5
5
5
5
5
5
5
5
5
5
5
5
5
5
5
5
5
5
5
5
5
5
5
5
5
5
5
5
5
5
5
5
5
5
6
6
5
5
5
6
6
6
6
6
6
6
6
6
6
6
6
6
6
6
6
6
6
6
6
6
6
6
6
6
6
6
6
6
6
5
5
5
5
5
5
5
4
4
4
4
4
4
4
4
4
4
4
4
4
4
4
4
4
4
4
3
3
3
3
4
4
4
4
4
4
4
4
4
4
4
4
4
4
4
4
4
4
4
4
4
4
4
4
4
4
4
4
4
4
4
3
3
3
3
3
3
3
3
3
3
3
3
3
3
3
3
3
3
3
3
3
3
3
3
3
3
3
3
3
3
3
3
3
3
3
3
3
3
3
3
3
3
3
3
3
3
3
3
3
3
3
3
3
3
3
3
3
3
3
3
3
3
3
3
3
3
3
3
3
3
3
2
2
2
2
4
4
5
5
5
5
5
5
5
5
5
5
5
5
5
5
5
5
5
5
5
5
4
4
4
4
4
4
4
4
4
4
3
3
3
3
3
3
3
3
3
3
3
3
3
3
3
3
3
3
3
3
3
3
3
3
3
3
3
3
3
3
3
3
3
3
3
3
3
3
3
3
3
3
3
3
3
3
3
3
3
3
3
3
3
3
3
2
2
2
2
2
2
2
2
2
2
2
2
3
3
3
3
3
3
3
3
3
3
3
3
3
3
3
3
3
3
3
1
1
1
1
1
1
1
1
1
1
1
1
1
1
1
1
1
1
1
1
1
1
1
1
1
1
1
1
1
1
1
1
1
1
1
1
1
1
1
1
1
1
0
0
0
0
0
0
0
0
0
0
0
0
0
0
0
0
0
0
0
0
0
0
0
0
0
0
0
0
0
0
0
0
0
0
0
0
0
0
0
0
0
0
0
0
0
0
0
0
0
0
0
0
0
0
0
0
0
0
0
0
0
0
0
0
0
0
0
0
0
0
0
0
0
0
0
0
0
0
0
0
0
0
0
0
0
0
0
0
0
0
0
0
0
0
0
0
0
0
0
0
0
0
0
0
0
0
0
0
0
0
0
0
0
0
0
0
0
0
0
0
0
0
0
0
0
0
0
0
0
0
0
0
0
0
0
0
0
0
0
0
0
0
0
0
0
0
0
0
0
0
0
0
0
0
0
0
0
0
0
0
0
0
0
0
0
0
0
0
0
0
0
0
0
0
0
0
0
0
0
0
0
0
0
0
0
0
0
0
0
0
0
0
0
0
0
0
0
0
0
0
0
0
0
0
0
0
0
0
0
0
0
0
0
0
0
0
0
0
0
0
0
0
0
0
0
0
0
0
0
0
0
0
0
0
0
0
0
0
0
0
0
0
0
0
0
0
0
0
0
0
0
0
0
0
0
0
0
0
0
0
0
0
0
0
0
0
0
0
0
0
0
0
0
0
0
0
0
0
0
0
0
0
0
0
0
0
0
0
0
0
0
0
0
0
0
0
0
0
0
0
0
0
0
0
0
0
0
0
0
0
0
0
0
0
0
0
0
0
0
0
0
0
0
0
0
0
0
0
0
0
0
0
0
0
0
0
0
0
0
0
0
0
0
0
0
0
0
0
0
0
0
0
0
0
0
0
0
0
0
0
0
0
0
0
0
0
0
0
0
0
0
0
0
0
0
0
0
0
0
0
0
0
0
0
0
0
0
0
0
0
0
0
0
0
0
0
0
0
0
0
0
0
0
0
0
0
0
0
0
0
0
0
0
0
0
0
0
0
0
0
0
0
0
0
0
0
0
0
0
0
0
0
0
0
0
0
0
0
0
0
0
0
0
0
0
0
0
0
0
0
0
0
0
0
0
0
0
0
0
0
0
0
0
0
0
0
0
0
0
0
0
0
0
0
0
0
0
0
0
0
0
0
0
0
0
0
0
0
0
0
0
0
0
0
0
0
0
0
0
0
1
1
1
1
1
1
1
1
1
1
1
1
1
1
1
1
1
1
1
1
1
1
1
1
1
1
1
1
1
1
1
1
1
1
1
1
1
1
1
1
1
1
1
1
1
1
1
1
1
1
1
1
1
1
1
1
1
1
1
1
1
1
1
1
1
1
1
1
1
1
1
1
1
1
1
1
1
1
1
1
1
1
1
1
1
1
1
1
1
1
1
1
1
1
1
1
1
1
1
1
1
1
1
1
1
0
0
0
0
0
0
0
0
0
0
0
0
0
0
0
0
0
0
0
0
0
0
0
0
0
0
0
0
0
0
0
0
0
0
0
0
0
0
0
0
0
0
0
0
0
0
0
0
0
0
0
0
0
0
0
0
0
0
0
0
0
0
0
0
0
0
0
0
0
0
0
0
0
0
0
0
0
0
0
0
0
0
0
0
0
0
0
0
0
0
0
0
0
0
0
0
0
0
0
0
0
0
0
0
0
0
0
0
0
0
0
0
0
0
0
0
0
0
0
0
0
0
0
0
0
1
1
1
1
1
1
1
1
1
1
1
1
1
1
1
1
1
1
1
1
1
1
1
1
1
1
1
1
1
1
1
1
1
1
1
1
1
1
1
1
1
1
1
1
1
1
1
1
1
1
2
2
2
3
3
3
3
4
4
4
4
4
4
4
4
4
4
4
4
4
4
4
4
4
4
4
4
4
4
5
5
5
6
6
6
6
8
8
8
8
9
9
10
10
11
11
12
12
12
12
12
13
13
13
13
13
13
13
13
13
13
13
13
13
13
13
13
13
13
13
13
13
14
14
14
14
14
14
16
16
16
15
15
15
15
17
19
24
26
26
26
30
30
30
30
30
31
31
31
31
31
32
32
32
32
33
33
33
33
33
34
34
34
34
34
34
34
34
34
34
34
34
36
36
36
36
36
38
39
39
39
39
39
39
38
38
38
41
42
43
43
43
44
44
44
44
44
44
44
44
43
43
43
43
42
42
42
42
42
44
44
44
44
44
44
44
45
45
45
45
45
45
45
46
46
46
46
47
47
46
46
47
47
47
47
47
47
47
46
46
46
46
46
45
44
44
44
42
41
41
41
40
40
40
40
40
39
40
40
40
40
39
38
38
39
38
37
37
37
35
34
34
35
35
34
32
31
31
31
31
31
31
31
31
33
33
32
32
32
32
32
30
30
29
28
28
28
28
28
28
28
27
26
26
26
26
26
26
26
27
28
28
28
28
25
25
25
25
25
25
25
24
23
24
25
26
26
26
26
26
26
26
26
26
26
26
27
27
27
27
26
26
26
26
26
26
26
26
25
24
22
21
21
21
21
21
21
21
21
21
22
22
21
21
18
19
19
19
19
19
19
19
19
19
19
19
19
19
19
20
19
19
19
19
19
20
20
21
21
20
20
20
20
23
22
22
20
20
19
20
20
20
20
20
20
19
19
19
19
19
18
18
18
18
18
17
17
17
17
17
16
16
16
16
16
15
17
17
17
18
20
20
21
23
21
21
21
21
21
21
21
21
21
21
21
21
22
29
29
29
32
32
33
36
36
36
36
36
37
37
37
37
37
37
37
37
37
38
39
40
40
41
41
41
41
41
44
44
44
45
45
45
45
46
46
46
46
46
46
46
44
44
44
44
45
45
45
46
46
46
46
46
46
47
48
48
48
49
49
49
47
47
46
45
46
47
47
47
47
46
48
48
48
48
51
51
52
51
51
51
53
55
56
57
57
57
57
62
63
63
63
63
63
63
62
62
61
61
61
60
60
60
60
61
66
69
69
67
67
65
65
65
64
63
63
63
63
63
63
63
63
63
63
63
63
63
63
63
63
62
62
61
61
62
62
62
62
62
60
58
58
58
57
57
57
58
58
58
58
58
60
61
62
63
61
60
62
62
65
67
66
62
62
62
62
61
61
61
60
59
59
59
58
58
58
58
58
58
58
58
58
58
58
59
59
59
59
59
53
53
55
58
57
60
59
56
56
58
58
56
56
56
60
66
67
68
72
72
72
74
73
73
76
78
78
79
79
79
79
79
80
80
80
80
80
79
79
79
79
79
79
79
78
78
78
78
75
75
75
75
75
75
76
75
75
75
75
72
72
72
72
71
70
70
64
64
62
61
62
62
62
62
62
62
63
63
63
60
60
60
60
59
59
57
57
58
58
58
58
58
57
57
57
58
59
60
61
61
66
67
67
68
69
69
69
68
68
69
69
69
70
70
70
68
70
70
71
70
71
71
70
70
69
69
70
70
71
71
71
72
72
71
72
71
71
71
72
72
72
72
71
71
68
67
68
70
70
71
71
71
71
71
72
72
72
70
68
68
68
68
67
67
66
68
68
68
68
68
66
65
63
65
66
70
71
72
72
70
69
69
69
70
70
70
72
72
72
72
72
72
72
72
72
72
72
72
72
72
72
72
70
70
70
71
72
72
72
70
70
70
69
70
71
70
74
74
74
73
73
72
72
73
73
73
73
72
72
72
75
75
74
72
72
72
75
75
75
77
77
75
74
73
73
72
72
72
72
72
72
72
72
71
71
72
72
72
73
74
74
74
74
73
73
72
72
72
71
71
71
72
71
71
71
72
72
71
73
72
72
75
73
73
74
74
74
74
74
74
72
72
72
72
72
72
72
71
71
71
71
71
71
71
71
70
69
69
69
71
72
71
70
68
67
66
67
67
67
67
72
69
65
64
64
65
63
63
63
62
63
63
63
62
61
61
60
59
59
59
58
58
58
58
57
57
57
56
54
53
52
51
50
49
48
48
48
47
46
46
46
46
46
46
46
46
46
46
46
46
46
46
47
47
45
45
45
45
45
44
44
44
44
44
44
44
44
44
44
44
44
44
44
44
44
44
44
44
44
44
44
42
42
42
42
45
46
43
42
43
44
46
46
47
47
47
47
46
46
46
46
45
45
44
43
43
45
50
52
52
50
50
50
50
50
50
50
50
50
50
51
51
51
48
47
47
50
50
50
50
52
51
51
51
51
51
51
51
48
48
48
47
47
46
47
48
48
48
47
47
46
45
45
45
45
45
46
46
45
45
45
45
45
45
45
45
45
44
44
44
44
44
44
44
44
43
43
43
43
43
43
43
43
43
43
43
41
41
41
41
42
42
42
42
42
42
42
42
42
43
44
44
50
50
53
53
56
57
58
59
59
59
59
59
58
58
58
58
53
53
52
52
51
51
51
50
50
50
50
50
51
52
53
53
53
54
54
55
55
54
52
52
52
49
49
49
48
45
45
44
44
43
42
43
43
43
43
43
43
41
41
41
41
40
39
38
34
34
32
32
32
33
33
33
33
33
34
35
35
35
35
35
35
35
35
35
35
35
34
34
34
34
34
34
34
34
34
35
34
34
34
34
33
33
33
33
33
33
33
33
33
33
33
33
33
33
33
33
33
32
31
32
30
27
27
27
27
26
26
26
26
26
23
21
19
19
21
22
23
23
23
22
21
21
22
22
22
21
21
20
21
21
21
21
20
19
19
19
19
19
19
18
18
17
17
17
17
16
16
16
16
16
16
16
16
16
16
16
16
16
16
16
16
15
15
15
15
14
14
14
14
14
14
14
14
14
14
14
14
13
13
13
13
13
12
13
13
13
15
16
16
16
15
14
13
13
12
12
13
14
15
15
15
15
15
15
15
15
15
15
15
17
18
24
24
24
24
24
24
25
25
25
25
25
25
25
25
24
24
24
24
24
24
24
24
24
24
24
23
23
23
23
22
22
22
22
22
22
21
20
20
20
20
21
21
22
22
23
23
23
24
24
24
24
24
24
24
24
24
24
24
24
25
25
25
25
25
25
25
25
25
25
25
24
24
24
24
24
24
24
24
24
24
24
23
23
23
23
24
24
25
26
26
26
26
26
26
25
26
26
25
25
25
24
23
23
27
27
30
30
30
29
30
30
30
30
30
30
30
30
30
30
30
30
30
30
30
29
29
28
28
28
28
28
26
26
26
26
26
25
25
25
25
24
24
24
24
24
24
24
24
23
23
22
22
22
22
22
22
22
21
21
21
21
21
21
21
21
20
20
20
20
20
20
20
18
18
18
18
18
18
18
18
18
18
18
18
18
18
18
18
18
18
18
18
18
18
18
18
18
18
18
18
19
18
18
18
18
19
19
18
17
17
17
17
17
17
17
17
17
16
16
15
15
15
15
15
14
14
15
15
15
15
14
14
14
14
15
15
15
15
15
15
15
15
14
13
12
12
10
10
10
10
10
9
9
9
9
9
9
9
8
8
8
8
8
8
8
8
8
8
8
8
8
8
8
8
8
8
8
8
8
8
8
8
8
8
8
8
8
8
8
8
8
8
8
8
8
8
8
8
8
8
8
6
5
5
5
5
5
5
5
5
6
6
6
6
6
6
6
6
6
6
6
6
6
6
6
6
6
6
6
6
6
6
6
6
6
6
4
2
2
2
2
2
2
2
2
2
2
1
1
1
1
0
0
0
0
0
0
0
0
0
0
0
0
0
0
0
0
0
0
0
0
0
0
1
1
1
1
1
1
1
1
1
1
1
1
1
1
1
1
1
1
1
1
1
1
1
1
1
1
1
1
1
1
1
1
1
1
1
1
1
1
1
1
1
1
1
1
1
1
1
1
1
1
1
1
1
1
1
1
1
1
1
1
1
1
1
1
1
1
1
1
1
1
1
1
2
2
2
2
2
2
2
2
2
2
2
2
2
2
2
2
2
2
2
2
2
2
2
2
2
2
2
2
2
2
2
2
1
1
1
1
1
1
1
1
1
1
1
1
1
1
1
1
1
1
1
1
1
1
1
1
1
1
1
1
1
1
1
1
1
1
1
1
1
1
1
1
1
1
1
1
1
1
1
1
1
1
1
1
1
1
1
1
1
1
1
1
1
1
1
1
1
1
1
1
1
1
1
1
1
1
1
1
1
1
1
1
1
1
1
1
1
1
1
1
1
1
1
1
1
1
1
1
1
1
1
1
1
1
1
1
1
1
1
1
1
1
1
1
1
1
1
1
1
1
1
1
1
1
1
1
1
1
1
1
1
0
0
0
0
0
0
0
0
0
0
0
0
0
0
0
0
0
0
0
0
0
0
0
0
0
0
0
0
0
0
0
1
1
1
1
1
1
1
1
1
1
1
1
1
1
1
1
1
1
1
1
1
1
1
1
1
1
1
1
1
1
1
1
1
1
1
1
1
1
1
1
1
1
1
1
1
1
1
1
1
1
1
1
1
1
1
1
1
1
1
1
1
1
1
1
1
1
1
1
1
1
1
1
1
1
1
1
1
1
1
1
1
1
1
1
1
1
1
1
1
1
1
1
1
1
1
1
1
1
1
1
1
1
1
1
1
1
1
1
1
1
1
1
0
0
0
0
0
0
0
0
0
0
0
0
0
0
0
0
0
0
0
0
0
0
0
0
0
0
0
0
0
0
0
0
0
0
0
0
0
0
0
0
0
0
0
0
0
0
0
0
0
0
0
0
0
0
0
0
0
0
0
0
0
0
0
0
0
0
0
0
0
0
0
0
0
0
0
0
0
0
0
0
0
0
0
0
0
0
0
0
0
0
0
0
0
0
0
0
0
0
0
0
0
0
0
0
0
0
0
0
0
0
0
0
0
0
0
0
0
0
0
0
0
0
0
0
0
0
0
0
0
0
0
0
0
0
0
0
0
0
0
0
0
0
0
0
0
0
0
0
0
0
0
0
0
0
0
0
0
0
0
0
0
0
0
0
0
0
0
0
0
0
0
0
0
0
0
0
0
0
0
0
0
0
0
0
0
0
0
0
0
0
0
0
0
0
0
0
0
0
0
0
0
0
0
0
0
0
0
0
0
0
0
0
0
0
0
0
0
0
0
0
0
0
0
0
0
0
0
0
0
0
0
0
0
0
0
0
0
0
0
0
0
0
0
0
0
0
0
0
0
0
0
0
0
0
0
0
0
0
0
0
0
0
0
0
0
0
0
0
0
0
0
0
0
0
0
0
0
0
0
1
1
1
1
1
1
1
1
1
1
1
1
1
1
1
1
1
1
1
1
1
1
1
1
1
1
1
1
1
1
1
1
1
1
1
1
1
1
1
1
1
1
1
1
1
1
1
1
1
1
1
1
1
1
1
1
1
1
1
1
1
1
1
1
1
1
1
1
1
1
1
1
1
1
1
1
1
1
1
1
1
1
1
1
1
1
1
1
0
0
0
0
0
0
0
0
0
0
0
0
0
0
0
0
0
0
0
0
0
0
0
0
0
0
0
0
0
0
0
0
0
0
0
0
0
0
0
0
0
0
0
0
0
0
0
0
0
0
0
0
0
0
0
0
0
0
0
0
0
0
0
0
0
0
0
0
0
0
0
0
0
0
0
0
0
0
0
0
0
0
0
0
0
0
0
0
0
0
0
0
0
0
0
0
0
0
0
0
0
0
0
0
0
0
0
0
0
0
0
0
0
0
0
0
0
0
0
0
0
0
0
0
0
0
0
0
0
0
0
0
0
0
0
0
0
0
0
0
0
0
1
1
2
3
5
5
5
5
5
5
5
5
5
5
5
5
5
5
5
5
5
5
5
5
5
5
5
5
5
5
5
5
5
5
5
5
5
5
5
5
5
5
5
5
5
5
5
5
5
5
5
5
4
4
4
4
4
5
5
5
5
5
5
5
5
5
5
5
5
5
5
5
5
5
5
5
5
5
5
5
5
5
5
5
5
5
5
5
5
5
5
5
5
5
5
5
5
5
5
5
5
5
5
5
5
5
5
5
5
5
5
5
5
5
5
5
5
5
5
5
4
4
4
4
4
4
4
4
4
4
3
3
3
3
3
3
3
2
2
1
1
1
1
1
1
1
1
1
1
1
1
1
0
0
0
0
0
0
0
0
0
0
0
0
0
0
0
0
0
0
0
0
0
0
0
0
0
0
0
0
0
0
0
0
0
0
0
0
0
0
0
0
0
0
0
0
0
0
0
0
0
0
1
1
1
1
1
1
1
1
1
1
2
2
2
2
2
2
2
2
2
2
2
2
2
2
3
3
3
3
4
5
5
5
5
5
6
8
8
8
8
8
8
8
8
8
8
8
8
8
8
8
8
8
8
8
8
8
8
8
8
8
8
8
8
8
8
8
8
8
8
9
11
11
11
11
11
11
11
11
11
11
11
11
11
11
11
11
11
11
11
11
11
11
11
11
11
11
11
11
11
11
11
11
11
11
11
11
11
11
11
11
11
11
11
11
11
11
11
11
11
11
11
12
12
12
12
12
12
12
12
12
12
12
10
10
10
10
10
10
10
10
10
10
10
10
9
10
9
9
9
10
10
10
10
10
10
10
10
10
10
10
11
11
10
10
10
10
10
9
9
11
11
11
11
11
11
11
11
11
11
11
11
11
11
11
11
11
11
11
11
11
11
12
12
12
12
12
12
11
10
10
10
11
10
10
10
10
10
10
10
10
10
10
10
10
10
10
10
10
10
10
10
8
8
8
8
8
8
8
8
8
8
8
8
8
8
8
8
8
8
8
8
8
8
8
8
8
8
8
8
8
9
9
9
10
9
9
8
8
8
8
8
8
8
9
8
8
8
9
9
9
9
9
9
9
9
9
9
9
9
9
9
9
9
9
9
9
9
9
9
8
8
7
7
7
7
7
7
7
7
7
7
7
7
7
7
7
7
7
7
7
6
6
7
7
8
8
8
8
9
9
9
9
9
7
7
7
7
7
7
7
7
7
7
7
7
7
7
7
7
7
7
7
7
7
7
7
7
7
6
6
6
6
6
6
6
6
6
6
6
6
6
6
6
6
6
6
6
6
6
6
6
6
6
6
6
6
6
5
5
5
5
5
5
5
5
5
5
5
5
5
5
5
5
5
5
5
5
5
5
5
5
5
5
5
5
5
5
5
5
5
5
5
5
5
5
4
4
4
4
4
4
4
4
4
4
4
4
4
4
4
4
4
4
4
4
4
4
4
4
4
4
4
4
4
4
4
4
4
4
4
4
4
4
5
4
4
4
4
4
4
4
4
4
4
4
4
3
3
3
3
3
3
3
2
2
2
2
2
2
2
1
1
1
1
1
1
1
1
1
1
1
1
1
1
1
1
1
1
1
1
1
1
1
1
1
1
1
1
1
0
0
0
0
0
0
0
0
0
0
0
0
0
0
0
0
0
0
0
0
0
0
0
0
0
0
0
0
0
0
0
0
0
0
0
0
0
0
0
0
0
0
0
0
0
0
0
0
0
0
0
0
0
0
0
0
0
0
0
0
0
0
0
0
0
0
0
0
0
0
0
0
0
0
0
0
0
0
0
0
0
0
0
0
0
0
0
0
0
0
0
0
0
0
0
0
0
0
0
0
0
0
0
0
0
0
0
0
0
0
0
0
0
0
0
0
0
0
0
0
0
0
0
0
0
0
0
0
0
0
0
0
0
0
0
0
0
0
0
0
0
0
0
0
0
0
0
0
0
0
0
0
0
0
0
0
0
0
0
0
0
0
0
0
0
0
0
0
0
0
0
0
0
0
0
0
0
1
1
1
1
1
1
1
1
1
1
1
1
1
1
1
1
1
1
1
1
1
1
1
2
2
2
3
3
3
3
3
3
3
3
3
3
3
3
3
3
3
3
3
3
3
3
3
3
3
3
3
3
3
3
3
3
3
3
3
3
3
3
3
3
3
3
3
3
3
3
2
2
2
2
2
2
2
2
2
2
2
2
2
2
2
2
2
2
2
2
2
2
2
2
2
2
2
2
2
2
2
2
2
3
3
3
3
3
3
3
3
3
3
3
3
3
3
3
3
3
3
3
3
3
3
3
3
3
3
3
3
3
3
3
3
3
3
3
3
3
3
3
3
3
3
2
2
2
2
2
2
2
2
2
2
2
2
2
2
2
2
2
3
3
3
3
3
3
3
3
3
3
3
3
3
3
3
3
3
3
3
3
3
3
2
2
2
2
2
2
2
2
2
2
2
2
2
2
2
2
2
2
2
1
1
1
1
1
0
0
0
0
0
0
0
0
0
0
0
0
0
0
0
0
0
0
0
0
0
0
0
0
0
0
0
0
0
0
0
0
0
0
0
0
0
0
0
0
0
0
0
0
0
0
0
0
0
0
0
0
0
0
0
0
0
0
0
0
0
0
0
0
0
0
0
0
0
0
0
0
0
0
0
0
0
0
0
0
0
0
0
0
0
0
0
0
0
0
0
0
0
0
0
0
0
0
0
0
0
0
0
0
0
0
0
0
0
0
0
0
0
0
0
0
0
0
0
0
0
0
0
0
0
0
0
0
0
0
0
0
0
0
0
0
0
0
0
0
0
0
0
0
0
0
0
0
0
0
0
0
0
0
0
0
0
0
0
0
0
0
0
0
0
0
0
0
0
0
0
0
0
0
0
0
0
0
0
0
0
0
0
0
0
0
0
0
0
0
0
0
0
0
0
0
0
0
0
0
0
0
0
0
0
0
0
0
0
0
0
0
0
0
0
0
0
0
0
0
0
0
0
0
0
0
0
0
0
0
0
0
0
0
0
0
0
0
0
0
0
0
0
0
0
0
0
0
0
0
0
0
0
0
0
0
0
0
0
0
0
0
0
0
0
0
0
0
0
0
0
0
0
0
0
0
0
0
0
0
0
0
0
0
1
1
1
1
1
1
1
1
1
1
1
1
1
1
1
1
1
1
1
1
1
1
1
1
1
1
1
1
1
1
1
1
1
1
1
1
1
1
1
1
1
1
1
1
1
1
1
1
1
1
1
1
1
1
1
1
1
1
1
1
1
1
1
1
1
1
1
1
1
1
1
1
1
1
1
1
1
1
1
1
1
1
1
1
1
1
1
1
1
2
2
2
2
2
2
2
2
2
2
2
2
2
2
2
2
2
2
2
2
2
2
2
2
1
1
1
1
1
1
1
1
1
1
1
1
1
1
1
1
1
1
1
1
1
1
1
1
1
1
1
1
1
1
1
1
1
1
1
1
1
1
1
1
1
1
1
1
1
1
1
1
1
1
1
1
1
1
0
0
0
0
0
0
0
0
0
0
0
0
0
0
0
0
0
0
0
0
0
0
0
0
0
0
0
0
0
0
0
0
0
0
0
0
0
0
0
0
0
0
0
0
0
0
0
0
0
0
0
0
0
0
0
0
0
0
0
0
0
0
0
0
0
0
0
0
0
0
0
0
0
0
0
0
0
0
0
0
0
0
0
0
0
0
0
0
0
0
0
0
0
0
0
0
0
0
0
0
0
0
0
0
0
0
0
0
0
0
0
0
0
0
0
0
0
0
0
0
0
0
0
0
0
0
0
0
0
0
0
0
0
0
0
0
0
0
0
0
0
0
0
0
0
0
0
0
0
0
0
0
0
0
0
0
0
0
0
0
0
0
0
0
0
0
0
0
0
0
0
0
0
0
0
0
0
0
0
0
0
0
0
0
0
0
0
0
0
0
0
0
0
0
0
0
0
0
0
0
0
0
0
0
0
0
0
0
0
0
0
0
0
0
0
0
0
0
0
0
0
0
0
0
0
0
0
0
0
0
0
0
0
0
0
0
0
0
0
0
0
0
0
0
0
0
0
0
0
0
0
0
0
0
0
0
0
0
0
0
0
0
0
0
0
0
0
0
0
0
0
0
0
0
0
0
0
0
0
0
0
0
0
0
0
0
0
0
0
0
0
0
0
0
0
1
1
1
1
1
1
1
1
1
1
1
1
1
1
1
1
1
1
1
1
1
1
1
1
1
1
1
1
1
1
1
1
1
1
1
1
1
1
1
1
1
1
1
1
1
1
1
1
1
1
1
1
1
1
1
1
1
1
1
2
2
2
2
2
2
2
2
2
2
2
2
2
2
2
2
2
2
2
2
2
2
2
2
2
2
2
2
2
2
2
2
2
2
2
2
2
3
2
2
2
2
2
2
2
2
2
2
2
2
2
2
2
2
2
2
2
2
2
2
2
2
2
2
1
1
1
1
1
1
1
1
1
1
1
1
1
1
1
1
1
1
1
1
1
1
1
1
1
1
1
1
1
1
1
1
1
1
1
1
1
1
1
1
1
1
1
1
1
1
1
1
1
1
1
1
1
1
1
1
1
1
1
1
1
1
1
1
1
1
1
1
1
1
1
1
1
1
1
1
1
1
1
1
1
1
1
1
1
1
1
1
1
1
1
1
1
1
1
1
1
1
1
1
1
1
1
1
1
1
1
1
1
1
1
1
1
0
0
0
0
0
0
0
0
0
0
0
0
0
0
0
0
0
0
0
0
0
0
0
0
0
0
0
0
0
0
0
0
0
0
0
1
1
1
1
1
1
1
1
1
1
1
1
1
1
1
1
1
1
1
1
0
0
0
0
0
0
0
0
0
0
0
0
0
1
1
1
1
1
1
1
1
1
1
1
1
1
1
1
1
1
1
1
1
1
1
1
1
1
1
1
1
1
1
1
1
1
1
1
1
1
1
1
1
1
1
1
1
1
1
1
1
1
1
1
1
1
1
1
1
1
1
1
1
1
1
1
1
1
1
1
1
1
1
1
1
1
1
1
1
1
1
1
1
1
0
0
0
0
0
0
0
0
0
0
0
0
0
0
0
0
0
0
0
0
0
0
0
0
0
0
0
0
0
0
0
0
0
0
0
0
0
0
0
0
0
0
0
0
0
0
0
0
0
0
0
0
0
0
0
0
0
0
0
0
0
0
0
0
0
0
0
0
0
0
0
0
0
0
0
0
0
0
0
0
0
0
0
0
0
0
0
0
0
0
0
0
0
0
0
0
0
0
0
0
0
0
0
0
0
0
0
0
0
0
0
0
0
0
0
0
0
0
0
0
0
0
0
0
0
0
0
0
0
0
0
0
0
0
0
0
0
0
0
0
0
0
0
0
0
0
0
0
0
0
0
0
0
0
0
0
0
0
0
0
0
0
0
0
0
0
0
0
0
0
0
0
0
0
0
0
0
0
0
0
0
0
0
0
0
0
0
0
0
0
0
0
0
0
0
0
0
0
0
0
0
0
0
0
0
0
0
0
0
0
0
0
0
0
0
0
0
0
0
0
0
0
0
0
0
0
0
0
0
0
0
0
0
0
0
0
0
0
0
0
0
0
0
0
0
0
0
0
0
0
0
0
0
0
0
0
0
0
0
0
0
0
0
0
0
0
0
0
0
0
0
0
0
0
0
0
0
0
0
0
0
0
0
0
0
0
0
0
0
0
0
0
0
0
1
1
1
1
1
1
2
2
2
2
2
2
2
2
2
2
2
2
2
2
2
2
2
2
2
2
2
2
2
2
2
2
2
2
2
2
2
2
2
2
2
2
2
2
2
2
2
2
2
2
2
2
2
2
2
2
2
2
2
2
2
2
2
2
2
2
2
2
2
2
2
2
2
2
2
2
2
2
2
2
2
2
2
2
2
2
2
2
2
2
2
2
2
2
2
2
2
2
2
2
2
2
2
2
2
2
1
1
1
1
1
1
1
1
1
1
1
1
1
1
1
1
1
1
1
1
1
1
1
1
1
1
1
1
1
1
1
1
1
1
1
1
1
1
1
1
1
1
1
1
1
1
1
1
1
0
0
0
0
0
0
0
0
0
0
0
0
0
0
0
0
0
0
0
0
0
0
0
0
0
0
0
0
0
0
0
0
0
0
0
0
0
0
0
0
0
0
0
0
0
0
0
0
0
0
0
0
0
0
0
0
0
0
0
0
0
0
0
0
0
0
0
0
0
0
0
0
0
0
0
0
0
0
0
0
0
0
0
0
0
0
0
0
0
0
0
0
0
0
0
0
0
0
0
0
0
0
0
0
0
0
0
0
0
0
0
0
0
0
0
0
0
0
0
0
0
0
0
0
0
0
0
0
0
0
0
0
0
0
0
0
0
0
0
0
0
0
0
0
0
0
0
0
0
0
0
0
0
0
0
0
0
0
0
0
0
0
0
0
0
0
0
0
0
0
0
0
0
0
0
0
0
0
0
0
0
0
0
0
0
0
0
0
0
0
0
0
0
0
0
0
0
0
0
0
0
0
0
0
0
0
0
0
0
0
0
0
0
0
0
0
0
0
0
0
0
0
0
0
0
0
0
0
0
0
0
0
0
0
0
0
0
0
0
0
0
0
0
0
0
0
0
0
0
0
0
0
0
0
0
0
0
0
0
0
0
0
0
0
0
0
0
0
0
0
0
0
0
0
0
0
0
0
0
0
0
0
0
0
0
0
0
0
0
0
0
0
0
0
0
0
0
0
0
0
0
0
0
0
0
0
0
0
0
0
0
0
0
0
0
0
0
0
0
0
0
0
0
0
0
0
0
0
0
0
0
0
0
0
0
0
0
0
0
0
0
0
0
0
0
0
0
0
0
0
0
0
0
0
0
1
1
1
1
1
1
1
1
1
1
1
1
1
1
1
1
1
1
1
1
1
1
1
1
1
1
1
1
1
1
1
1
1
1
1
1
1
1
1
1
1
1
1
1
1
1
1
1
1
1
1
1
1
1
1
1
1
1
1
1
1
1
1
1
1
1
1
1
1
1
1
1
1
1
1
1
1
1
1
1
1
1
1
1
1
1
1
1
1
1
1
1
1
1
1
1
1
1
0
0
0
0
0
0
0
0
0
0
0
0
0
0
0
0
0
0
0
0
0
0
0
0
0
0
0
0
0
0
0
0
0
0
0
0
0
0
0
0
0
0
0
0
0
0
0
0
0
0
0
0
0
0
0
0
0
0
0
0
0
0
0
0
0
0
0
0
0
0
0
0
0
0
0
0
0
0
0
0
0
0
0
0
0
0
0
0
0
0
0
0
0
0
0
0
0
0
0
0
0
0
0
0
0
0
0
0
0
0
0
0
0
0
0
0
0
0
0
0
0
0
0
0
0
0
0
0
0
0
0
0
1
1
1
1
1
1
1
1
1
1
2
2
2
2
2
2
2
2
2
2
2
2
2
2
2
2
2
2
2
3
3
3
3
3
3
3
3
3
3
3
3
3
3
3
3
3
3
3
3
3
3
3
3
4
4
4
4
4
4
4
4
4
4
4
4
4
4
4
4
4
4
4
4
4
4
4
4
4
4
4
4
4
4
4
4
4
4
4
4
4
4
4
4
4
4
4
4
4
4
4
4
4
4
4
4
3
3
3
3
3
3
3
3
3
4
4
4
4
4
4
4
4
4
4
4
4
4
3
3
3
3
3
3
3
3
3
3
3
3
3
3
3
3
3
3
3
3
1
1
1
1
1
1
1
1
1
1
1
1
1
1
2
2
2
2
2
2
2
2
2
2
2
2
2
2
2
2
2
2
2
2
2
2
2
2
2
2
2
2
2
2
2
2
2
2
2
2
2
2
2
2
2
2
2
2
2
2
2
2
1
1
1
1
1
1
1
1
1
1
1
1
1
1
1
1
1
1
1
1
1
1
1
1
1
1
1
1
0
0
0
0
0
0
0
0
0
0
0
0
0
0
0
0
0
0
0
0
0
0
0
0
0
0
0
0
0
0
0
0
0
0
0
0
0
0
0
0
0
0
0
0
0
0
0
0
0
0
0
0
0
0
0
0
0
0
0
0
0
0
0
0
0
0
0
0
0
0
0
0
0
0
0
0
0
0
0
0
0
0
0
0
0
0
0
0
0
0
0
0
0
0
0
0
0
0
0
0
0
0
0
0
0
0
0
0
0
0
0
0
0
0
0
0
0
0
1
1
1
1
1
1
1
1
1
1
1
1
1
1
1
1
1
1
1
1
1
1
1
1
1
1
1
1
1
1
1
1
1
1
1
1
1
1
1
1
1
1
1
1
1
1
1
1
1
1
1
1
1
1
1
1
1
1
1
1
1
1
1
1
1
1
1
1
1
1
1
1
1
1
1
1
1
1
1
1
1
1
1
1
1
1
1
1
1
1
1
1
1
1
1
1
1
1
1
1
1
1
1
1
1
1
1
1
1
1
1
1
0
0
0
0
0
0
0
0
0
0
0
0
0
0
0
0
0
0
0
0
0
0
0
0
0
0
0
0
0
0
0
0
0
0
0
0
0
0
0
0
0
0
0
0
0
0
0
0
0
0
0
0
0
0
0
0
0
0
0
0
0
0
0
0
0
0
0
0
0
0
0
0
0
0
0
0
0
0
0
0
0
0
0
0
0
0
0
0
0
0
0
0
0
0
0
0
0
0
0
0
0
0
0
0
0
0
0
0
0
0
0
0
0
0
0
0
0
0
0
0
0
0
0
0
0
0
0
0
0
0
0
0
0
0
0
0
0
0
0
0
0
0
0
0
0
0
0
0
0
0
0
0
0
0
0
0
0
0
0
0
0
0
0
0
0
0
0
0
0
0
0
0
0
0
0
0
0
0
0
0
0
0
0
0
0
0
0
0
0
0
0
0
0
0
0
0
0
0
0
0
0
0
0
0
0
0
0
0
0
0
0
0
0
0
0
0
0
0
0
0
0
0
0
0
0
0
0
0
0
0
0
0
0
0
0
0
0
0
0
0
0
0
0
0
0
0
0
0
0
0
0
0
0
0
0
0
0
0
0
0
0
0
0
0
0
0
0
0
0
0
0
0
0
0
0
0
0
0
0
0
0
0
0
0
0
0
0
0
0
0
0
0
0
0
0
0
0
0
0
1
1
1
1
1
1
1
1
1
1
1
1
1
1
1
1
1
1
1
1
1
1
1
1
1
2
2
2
2
2
2
2
2
2
2
2
2
2
2
2
2
2
2
2
2
2
2
2
2
2
2
2
2
2
2
2
2
2
2
2
3
3
3
3
3
3
3
3
3
3
3
3
3
3
4
4
4
4
4
4
4
4
4
5
5
6
6
6
6
6
6
6
6
6
6
6
6
6
6
6
6
6
6
6
6
6
6
6
6
6
6
6
6
6
6
6
6
6
6
6
6
6
6
6
6
6
6
6
6
6
6
6
6
6
6
6
6
6
5
5
5
5
5
5
5
5
5
5
5
5
5
5
5
5
5
5
5
5
6
6
6
7
7
7
7
7
7
7
7
6
6
6
6
6
6
6
6
6
6
6
6
6
6
6
6
6
5
5
5
5
5
5
5
5
5
5
5
5
4
4
4
3
3
2
2
2
2
2
2
2
2
2
2
2
2
2
2
2
2
2
1
1
1
1
1
1
1
1
1
1
1
1
1
1
1
1
2
2
3
3
3
3
3
3
3
3
3
3
3
3
3
3
3
3
3
3
3
3
2
2
2
2
2
2
2
2
2
2
2
2
2
2
2
2
2
3
3
3
3
3
3
3
3
3
3
3
3
3
3
3
3
3
3
3
3
3
3
3
3
3
3
3
3
3
3
3
3
3
3
3
3
2
2
3
4
5
5
5
5
5
5
5
6
6
6
6
6
6
6
6
6
6
6
6
6
6
6
6
6
6
6
6
6
6
7
7
7
8
8
8
8
8
8
8
8
8
8
9
9
9
9
9
10
11
11
11
11
11
11
11
11
11
12
12
12
12
12
12
12
12
12
12
11
11
11
11
11
11
12
12
12
12
12
12
12
12
12
12
12
12
11
11
11
11
11
11
11
11
12
12
12
12
12
12
12
12
13
13
12
13
13
18
20
21
24
24
24
24
24
24
24
24
24
24
24
24
24
24
25
26
26
26
26
26
26
26
26
26
26
26
26
25
25
25
25
25
25
25
25
25
25
25
26
26
26
26
26
26
26
26
26
26
26
26
26
26
26
26
24
24
24
24
24
24
24
24
25
25
25
25
24
25
25
25
25
25
25
25
25
25
25
25
25
25
24
25
25
26
26
26
26
26
26
26
26
26
26
26
26
25
25
25
24
24
24
24
24
24
23
21
21
21
21
21
20
19
19
19
19
19
19
19
19
19
19
19
18
17
17
17
17
17
17
17
17
16
16
16
16
17
17
17
17
16
17
16
17
17
16
16
14
14
14
14
14
14
14
14
14
14
14
14
14
13
13
13
12
11
11
11
11
10
10
10
10
10
10
10
11
11
11
11
11
11
11
11
10
10
10
10
10
10
10
10
10
10
10
10
10
10
9
9
9
9
9
8
8
8
5
5
5
5
5
5
6
11
12
17
17
17
17
16
17
17
17
17
20
20
20
21
21
21
21
21
21
20
20
20
20
20
20
20
20
20
20
20
20
20
20
20
20
20
20
20
20
20
20
20
20
20
20
20
20
20
20
20
20
20
20
20
20
19
19
19
19
19
19
19
19
19
19
19
19
19
19
19
19
18
17
17
17
17
17
17
17
17
17
17
17
17
17
17
17
17
17
17
17
17
17
17
17
17
16
16
16
16
16
16
16
16
16
16
16
16
16
16
16
16
15
15
14
14
13
13
13
13
13
12
13
12
11
11
10
10
10
10
10
10
10
10
11
11
11
12
15
16
16
16
16
16
16
16
16
16
16
16
15
15
15
15
15
16
16
16
16
15
13
13
13
13
13
13
13
13
13
13
13
13
13
12
12
12
12
12
12
12
12
12
12
12
12
11
11
11
11
11
11
11
10
10
10
10
10
10
10
10
10
10
10
10
10
10
10
10
10
10
10
10
10
10
10
10
10
10
9
9
9
9
9
9
9
9
9
9
9
9
9
9
9
9
9
9
9
9
8
8
8
9
9
9
7
7
6
6
5
5
5
5
5
5
6
8
9
11
12
12
12
12
12
12
12
11
11
11
10
10
10
10
10
10
10
10
10
10
11
11
11
11
11
11
11
12
12
12
12
12
12
12
11
11
11
11
11
11
11
11
11
11
11
11
11
11
11
11
11
11
11
11
11
11
11
11
11
11
11
11
11
11
11
11
11
11
11
11
11
11
11
11
11
11
11
11
11
11
11
12
12
12
12
12
12
12
12
13
13
14
14
14
14
14
14
13
13
13
13
13
13
13
13
13
13
13
13
13
14
14
14
14
14
14
14
14
14
14
14
13
13
13
14
14
14
14
14
14
13
13
13
13
13
13
13
13
13
13
13
13
13
13
13
13
13
13
13
13
13
12
12
12
12
12
12
12
12
12
12
11
11
10
10
10
10
10
10
10
10
11
11
11
11
11
11
11
11
11
11
11
11
10
10
8
8
8
8
8
8
9
9
9
10
10
10
10
10
10
11
11
11
11
11
11
11
11
11
11
11
11
11
11
11
11
11
11
12
12
12
12
12
12
12
12
12
12
12
12
12
12
12
13
12
12
12
12
12
11
12
13
13
14
13
13
13
13
13
13
13
13
13
13
13
13
13
13
12
12
12
12
12
12
12
12
12
12
12
12
12
12
12
12
12
12
12
12
12
12
12
11
11
11
11
11
11
11
11
11
11
11
11
11
11
11
11
11
11
11
11
11
11
11
11
10
10
9
9
9
9
8
8
8
8
8
8
8
8
8
8
8
8
8
8
8
8
8
8
8
8
8
8
8
8
7
7
7
7
6
6
6
6
6
6
6
6
6
6
5
4
3
3
2
2
2
2
2
2
2
2
2
2
2
2
2
2
2
2
1
0
0
0
0
0
0
0
0
0
0
0
0
0
0
0
0
0
0
0
0
0
0
0
0
0
0
0
0
0
0
0
0
0
0
0
0
0
0
0
0
0
0
0
0
0
0
0
0
0
0
0
0
0
0
0
0
0
0
0
0
0
0
0
0
0
0
0
0
0
0
0
0
0
0
0
0
0
0
0
0
0
0
0
0
0
0
0
0
0
0
0
0
0
0
0
0
0
0
0
0
0
0
0
0
0
0
0
0
0
0
0
0
0
0
0
0
0
0
0
0
0
0
0
0
0
0
0
0
0
0
0
0
0
0
0
0
0
0
0
0
0
0
0
0
0
0
0
0
0
0
0
0
0
0
0
0
0
0
0
0
0
0
0
0
0
0
0
0
0
0
0
0
0
0
0
0
0
0
0
0
0
0
0
0
0
0
0
0
0
0
0
0
0
0
0
0
0
0
0
0
0
0
0
0
0
0
0
0
0
0
0
0
0
0
0
0
0
0
0
0
0
0
0
0
0
0
0
0
0
0
0
0
0
0
0
0
0
0
0
0
0
0
0
0
0
0
0
0
0
0
0
0
0
0
0
0
0
0
0
0
0
0
0
0
0
0
0
0
0
0
0
0
0
0
0
0
0
0
0
0
0
0
0
0
0
0
0
0
0
0
0
0
0
0
0
0
0
0
0
0
0
0
0
0
0
0
0
0
0
0
0
0
0
0
0
0
0
0
0
0
0
0
0
0
0
0
0
0
0
0
0
0
0
0
0
0
0
0
0
0
0
0
0
0
0
0
0
0
0
0
0
0
0
0
0
0
0
0
0
0
0
0
0
0
0
0
0
0
0
0
0
0
0
0
0
0
0
0
0
0
0
0
0
0
0
0
0
0
0
0
0
0
0
0
0
0
0
0
0
0
0
0
0
0
0
0
0
0
0
0
0
0
0
0
0
0
0
0
0
0
0
0
0
0
0
0
0
0
0
0
0
0
0
0
0
0
0
0
0
0
0
0
0
0
0
0
0
0
0
0
0
0
0
0
0
0
0
0
0
0
0
0
0
0
0
0
0
0
0
0
0
0
0
0
0
0
0
0
0
0
0
0
0
0
0
0
0
0
0
0
0
0
0
0
0
0
0
0
0
0
0
0
0
0
0
0
0
0
0
0
0
0
0
0
0
0
0
0
0
0
0
0
0
0
0
0
0
0
0
0
0
0
0
0
0
0
0
0
0
0
0
0
0
0
0
0
0
0
0
0
0
0
0
0
0
0
0
0
0
0
0
0
0
0
0
0
0
0
0
0
0
0
0
0
0
0
0
0
0
0
0
0
0
0
0
0
0
0
0
0
0
0
0
0
0
0
0
0
0
0
0
0
0
0
0
0
0
0
0
0
0
0
0
0
0
0
0
0
0
0
0
0
0
0
0
0
0
0
0
0
0
0
0
0
0
0
0
0
0
0
0
0
0
0
0
0
0
0
0
0
0
0
0
0
0
0
0
0
0
0
0
0
0
0
0
0
0
0
0
0
0
0
0
0
0
0
0
0
0
0
0
0
0
0
0
0
0
0
0
0
0
0
0
0
0
0
0
0
0
0
0
0
0
0
0
0
0
0
0
0
0
0
0
0
0
0
0
0
0
0
0
0
0
0
0
0
0
0
0
0
0
0
0
0
0
0
0
0
0
0
0
0
0
0
0
0
0
0
0
0
0
0
0
0
0
0
0
0
0
0
0
0
0
0
0
0
0
0
0
0
0
0
0
0
0
0
0
0
0
0
0
0
0
0
0
0
0
0
0
0
0
0
0
0
0
0
0
0
0
0
0
0
0
0
0
0
0
0
0
0
0
0
0
0
0
0
0
0
0
0
0
0
0
0
0
0
0
0
0
0
0
0
0
0
0
0
0
0
0
0
0
0
0
0
0
0
0
0
0
0
0
0
0
0
0
0
0
0
0
0
0
0
0
0
0
0
0
0
0
0
0
0
0
0
0
0
0
0
0
0
0
0
0
0
0
0
0
0
0
0
0
0
0
0
0
0
0
0
0
0
0
0
0
0
0
0
0
0
0
0
0
0
0
0
0
0
0
0
0
0
0
0
0
0
0
0
0
0
0
0
0
0
0
0
0
0
0
0
0
0
0
0
0
0
0
0
0
0
0
0
0
0
0
0
0
0
0
0
0
0
0
0
0
0
0
0
1
1
1
1
1
1
1
1
1
1
1
1
1
1
1
1
1
1
1
1
1
1
1
1
1
1
1
1
1
1
1
1
1
1
1
1
1
1
1
1
1
1
1
1
1
1
1
1
1
1
1
1
1
1
1
1
1
1
1
1
1
1
1
1
1
1
1
1
1
1
1
1
1
1
1
1
1
1
1
1
1
1
1
1
1
1
1
1
1
1
1
1
1
1
1
1
1
1
1
0
0
0
0
0
0
0
0
0
0
0
0
0
0
0
0
0
0
0
0
0
0
0
0
0
0
0
0
0
0
0
0
0
0
0
0
0
0
0
0
0
0
0
0
0
0
0
0
0
0
0
0
0
0
0
0
0
0
0
0
0
0
0
0
0
0
0
0
0
0
0
0
0
0
0
0
0
0
0
0
0
0
0
0
0
0
0
0
0
0
0
0
0
0
0
0
0
0
0
0
0
0
0
0
0
0
0
0
0
0
0
0
0
0
0
0
0
0
0
0
0
0
0
0
0
0
0
0
0
0
0
0
0
0
0
0
0
0
0
0
0
0
0
0
0
0
0
0
0
0
0
0
0
0
0
0
0
0
0
0
0
0
0
0
0
0
0
0
0
0
0
0
0
0
0
0
0
0
0
0
0
0
0
0
0
0
0
0
0
0
0
0
0
0
0
0
0
0
0
0
0
0
0
0
0
0
0
0
0
0
0
0
0
0
0
0
0
0
0
0
0
0
0
0
0
0
0
0
0
0
0
0
0
0
0
0
0
0
0
0
0
0
0
0
0
0
0
0
0
0
0
0
0
0
0
0
0
0
0
0
0
0
0
0
0
0
0
0
0
0
0
0
0
0
0
0
0
0
0
0
0
0
0
0
0
0
0
0
0
0
0
0
0
0
0
0
0
0
0
0
0
0
0
0
0
0
0
0
0
0
0
0
1
1
1
1
1
1
1
1
1
1
1
1
1
1
1
2
2
2
2
2
2
2
2
2
2
2
2
2
2
2
2
2
2
2
2
2
2
2
2
2
2
2
2
2
2
1
1
1
1
1
1
1
1
1
1
1
1
1
1
1
1
1
1
1
1
1
1
1
1
1
1
1
1
1
1
1
1
1
1
1
1
1
1
1
1
1
1
1
1
1
1
1
1
1
1
1
1
1
1
1
1
1
1
1
1
1
1
1
1
1
1
1
1
1
1
1
1
1
1
1
1
1
1
1
1
1
1
1
1
1
1
1
1
1
1
1
1
1
1
1
1
1
1
1
1
1
1
1
1
1
1
1
1
0
0
0
0
0
0
0
0
0
0
0
0
0
0
0
0
0
0
0
0
0
0
0
0
0
0
0
0
0
0
0
0
0
0
0
0
0
0
0
0
0
0
0
0
0
0
0
0
0
0
0
0
0
0
0
0
0
0
0
0
0
0
0
0
0
0
0
0
0
0
0
0
0
0
0
0
0
0
0
0
0
0
0
0
0
0
0
0
0
0
0
0
0
0
0
0
0
0
0
0
0
0
0
0
0
0
0
0
0
0
0
0
0
0
0
0
0
0
0
0
0
0
0
0
1
1
1
1
1
1
1
1
1
1
1
1
1
1
1
1
1
1
1
1
1
1
1
1
1
1
1
1
1
1
1
1
1
1
1
1
1
1
1
1
1
1
1
1
1
1
1
1
1
1
1
1
1
1
1
1
1
1
1
1
1
1
1
1
1
1
1
1
1
1
1
1
1
1
1
1
1
1
1
1
1
1
2
2
2
2
2
2
1
1
1
1
1
1
1
1
1
1
1
1
1
1
1
1
1
1
1
1
1
1
1
1
1
1
1
1
0
0
0
0
0
0
0
0
0
0
0
0
0
0
0
0
0
0
0
0
0
0
0
0
0
0
0
0
0
0
0
0
0
0
0
0
0
0
0
0
0
0
0
0
0
0
0
0
0
0
0
0
0
0
0
0
0
0
0
0
0
0
0
0
0
0
0
0
0
0
0
0
0
0
0
0
0
0
0
0
0
0
0
0
0
0
0
0
0
0
0
0
0
0
0
0
0
0
0
0
0
0
0
0
0
0
0
0
0
0
0
0
0
0
0
0
0
0
0
0
0
0
1
1
1
1
1
1
1
1
1
1
1
1
1
1
1
1
1
1
2
2
2
2
2
2
2
2
3
3
3
3
3
3
3
3
3
3
3
3
3
3
3
3
3
3
3
3
3
3
3
3
3
3
3
3
3
3
3
3
3
3
3
3
3
3
3
3
3
3
3
3
3
3
3
3
3
3
3
3
3
3
3
3
3
3
3
3
3
3
3
3
3
3
3
3
3
3
3
3
3
3
3
3
3
3
3
3
3
2
2
2
2
2
2
2
2
2
2
2
1
1
1
1
1
1
1
1
1
1
1
1
1
1
1
1
1
1
1
1
0
0
0
0
0
0
0
0
0
0
0
0
0
0
0
0
0
0
0
0
0
0
0
0
0
0
0
0
0
0
0
0
0
0
0
0
0
0
0
0
0
0
0
0
0
0
0
0
0
0
0
0
0
0
0
0
0
0
0
0
0
0
0
0
0
0
0
0
0
0
0
0
0
0
0
0
0
0
0
0
0
0
0
0
0
0
0
0
0
0
0
0
0
0
0
0
0
0
0
0
0
0
0
0
0
0
0
0
0
0
0
0
0
0
0
0
0
0
0
0
0
0
0
0
0
0
0
0
0
0
0
0
0
0
0
0
0
0
0
0
0
0
0
0
0
0
0
0
0
0
0
0
0
0
0
0
0
0
0
0
0
0
0
0
0
0
0
0
0
0
0
0
0
0
0
0
0
0
0
0
0
0
0
0
0
0
0
0
0
0
0
0
0
0
0
0
0
0
0
0
0
0
0
0
0
0
0
0
0
0
0
0
0
0
0
0
0
0
0
0
0
0
0
0
0
0
0
0
0
0
0
0
0
0
0
0
0
0
0
0
0
0
0
0
0
0
0
0
0
0
0
0
0
0
0
0
0
0
0
0
0
0
0
0
0
0
0
0
0
0
0
0
0
0
0
0
0
0
0
0
0
0
0
0
0
0
0
0
0
0
0
0
0
0
0
0
0
0
0
0
0
0
0
0
0
0
0
0
0
0
0
0
0
0
0
0
0
0
0
0
0
0
0
0
0
0
0
0
0
0
0
0
0
0
0
0
0
0
0
0
0
0
0
0
0
0
0
0
0
0
0
0
0
0
0
0
0
0
0
0
0
0
0
0
0
0
0
0
0
0
0
0
0
0
0
0
0
0
0
0
0
0
0
0
0
0
0
0
0
0
0
0
0
0
0
0
0
0
0
0
0
0
0
0
0
0
0
0
0
0
0
0
0
0
0
0
0
0
0
0
0
0
0
0
0
0
0
0
0
0
0
0
0
0
0
0
0
0
0
0
0
0
0
0
0
0
0
0
0
0
0
0
0
0
0
0
0
0
0
0
0
0
0
0
0
0
0
0
0
0
0
0
0
0
0
0
0
0
0
0
0
0
0
0
0
0
0
0
0
0
0
0
0
0
0
0
0
0
0
0
0
0
0
0
0
0
0
0
0
0
0
0
0
0
0
0
0
0
0
0
0
0
0
0
0
0
0
0
0
0
0
0
0
0
0
0
0
0
0
0
0
0
0
0
0
0
0
0
0
0
0
0
0
0
0
0
0
0
0
0
0
0
0
0
0
0
0
0
0
0
0
0
0
0
0
0
0
0
0
0
0
0
0
0
0
0
0
0
0
0
0
0
0
0
0
0
0
0
0
0
0
0
0
0
0
0
0
0
0
0
0
0
0
0
0
0
0
0
0
0
0
0
0
0
0
0
0
0
0
0
0
0
0
0
0
0
0
0
0
0
0
0
0
0
0
0
0
0
0
0
0
0
0
0
0
0
0
0
0
0
0
0
0
0
0
0
0
0
0
0
0
1
1
1
1
1
1
1
1
1
1
1
1
1
1
1
1
1
1
1
1
1
1
1
1
1
1
1
1
1
1
1
1
1
1
1
1
1
1
1
1
1
1
1
1
1
1
1
1
1
1
1
0
0
0
0
0
0
0
0
0
0
0
0
0
0
0
0
0
0
0
0
0
0
0
0
0
0
0
0
0
0
0
0
0
0
0
0
0
0
0
0
0
0
0
0
0
0
0
0
0
0
0
0
0
0
0
0
0
0
0
0
0
0
0
0
0
0
0
0
0
0
0
0
0
0
0
0
0
0
0
0
0
0
0
0
0
0
0
0
0
0
0
0
0
0
0
0
0
0
0
0
0
0
0
0
0
0
0
0
0
0
0
0
0
0
0
0
0
0
0
0
0
0
0
0
0
0
0
0
0
0
0
0
0
0
0
0
0
0
0
0
0
0
0
0
0
0
0
0
0
0
0
0
0
0
0
0
0
0
0
0
0
0
0
0
0
0
0
0
0
0
0
0
0
0
0
0
0
0
0
0
0
0
0
0
0
0
0
0
0
0
0
0
0
0
0
0
0
0
0
0
0
0
0
0
0
0
0
0
0
0
0
0
0
0
0
0
0
0
0
0
0
0
0
0
0
0
0
0
0
0
0
0
0
0
0
0
0
0
0
0
0
0
0
0
0
0
0
0
0
0
0
0
0
0
0
0
0
0
0
0
0
0
0
0
0
0
0
0
0
0
0
0
0
0
0
0
0
0
0
0
0
0
0
0
0
0
0
0
0
0
0
0
0
0
0
0
0
0
0
0
0
0
0
0
0
0
0
0
0
0
0
0
0
0
0
0
0
0
0
0
0
0
0
0
0
0
0
0
0
0
0
0
0
0
0
0
0
0
0
0
0
0
0
0
0
0
0
0
0
0
0
0
0
0
0
0
0
0
0
0
0
0
0
0
0
0
0
0
0
0
0
0
0
0
0
0
0
0
0
0
0
0
0
0
0
0
0
0
0
0
0
0
0
0
0
0
0
0
0
0
0
0
0
0
0
0
0
0
0
0
0
0
0
0
0
0
0
0
0
0
0
0
0
0
0
0
0
0
0
0
0
0
0
0
0
0
0
0
0
0
0
0
0
0
0
0
0
0
0
0
0
0
0
0
0
0
0
0
0
0
0
0
0
0
0
0
0
0
0
0
0
0
0
0
0
0
0
0
0
0
0
0
0
0
0
0
0
0
0
0
0
0
0
0
0
0
0
0
0
0
0
0
0
0
0
0
0
0
0
0
0
0
0
0
0
0
0
0
0
0
0
0
0
0
0
0
0
0
0
0
0
0
0
0
0
0
0
0
0
0
0
0
0
0
0
0
0
0
0
0
0
0
0
0
0
0
0
0
0
0
0
0
0
0
0
0
0
0
0
0
0
0
0
0
0
0
0
0
0
0
0
0
0
0
0
0
0
0
0
0
0
0
0
0
0
0
0
0
0
0
0
0
0
0
0
0
0
0
0
0
0
0
0
0
0
0
0
0
0
0
0
0
0
0
0
0
0
0
0
0
0
0
0
0
0
0
0
0
0
0
0
0
0
0
0
0
0
0
0
0
0
0
0
0
0
0
0
0
0
0
0
0
0
0
0
0
0
0
0
0
0
0
0
0
0
0
0
0
0
0
0
0
0
0
0
0
0
0
0
0
0
0
0
0
0
0
0
0
0
0
0
0
0
0
0
0
0
0
0
0
0
0
0
0
0
0
0
0
0
0
0
0
0
0
0
0
0
0
0
0
0
0
0
0
0
0
0
0
0
0
0
0
0
0
0
0
0
0
0
0
0
0
0
0
0
0
0
0
0
0
0
0
0
0
0
0
0
0
0
0
0
0
0
0
0
0
0
0
0
0
0
0
0
0
0
0
0
0
0
0
0
0
0
0
0
0
0
0
0
0
0
0
0
0
0
0
0
0
0
0
0
0
0
0
0
0
0
0
0
0
0
0
0
0
0
0
0
0
0
0
0
0
0
0
0
0
0
0
0
0
0
0
0
0
0
0
0
0
0
0
0
0
0
0
0
0
0
0
0
0
0
0
0
0
0
0
0
0
0
0
0
0
0
0
0
0
0
0
0
0
0
0
0
0
0
0
0
0
0
0
0
0
0
0
0
0
0
0
0
0
0
0
0
0
0
0
0
0
0
0
0
0
0
0
0
0
0
0
0
0
0
0
0
0
0
0
0
0
0
0
0
0
0
0
0
0
0
0
0
0
0
0
0
0
0
0
0
0
0
0
0
0
0
0
0
0
0
0
0
0
0
0
0
0
0
0
0
0
0
0
0
0
0
0
0
0
0
0
0
0
0
0
0
0
0
0
0
0
0
0
0
0
0
0
0
0
0
0
0
0
0
1
1
1
1
1
1
1
1
1
1
1
1
1
1
1
1
1
1
1
1
1
1
1
1
2
2
2
2
2
2
3
3
3
3
3
3
3
3
3
3
3
3
3
3
3
3
3
3
3
2
2
2
2
2
2
2
2
2
2
2
2
2
2
2
2
2
2
2
2
2
2
2
2
2
2
2
2
2
2
2
2
2
2
2
2
2
2
2
2
2
2
2
2
2
3
3
3
3
5
6
6
6
6
6
6
6
6
6
6
6
6
6
6
6
6
6
6
6
6
6
6
5
5
5
5
5
5
5
5
6
7
7
7
7
7
7
7
7
7
7
7
7
7
7
7
7
7
7
7
7
7
7
7
7
7
7
7
7
7
7
7
7
7
7
7
7
7
7
7
7
7
7
7
7
7
7
7
7
7
7
7
7
7
7
7
8
8
7
7
7
7
7
7
8
8
8
8
8
8
8
8
7
7
7
7
7
7
7
7
6
6
6
6
6
6
6
6
6
6
6
6
6
6
6
6
6
6
6
6
6
6
6
6
6
6
6
6
6
6
6
6
7
7
7
8
8
8
8
8
8
8
8
8
8
8
8
8
8
8
8
8
8
8
8
8
8
8
8
8
8
8
8
8
8
8
8
8
8
8
8
8
8
9
9
11
11
11
11
10
10
9
9
9
9
9
9
9
10
10
10
10
10
10
10
10
10
10
10
10
10
10
10
10
10
10
9
9
9
10
10
12
12
12
13
13
13
13
13
13
13
13
13
13
13
13
13
12
12
12
12
12
12
12
12
12
12
12
12
12
12
12
12
12
12
12
12
12
12
12
12
12
12
11
10
10
10
10
10
10
10
10
10
10
10
10
9
9
9
9
9
9
9
9
9
9
9
9
9
9
9
9
8
8
8
8
8
8
8
8
8
8
8
8
8
8
9
9
9
9
9
9
8
8
8
8
8
8
8
8
8
8
8
8
8
7
7
7
7
7
7
7
7
7
7
7
7
7
6
6
6
6
6
6
5
5
5
5
5
5
5
5
5
5
5
5
5
5
5
5
5
5
5
5
5
5
5
5
5
5
5
5
5
5
5
5
5
5
5
4
4
5
7
7
7
7
7
7
9
9
9
9
10
10
10
10
10
10
10
10
10
10
10
10
10
11
11
11
11
12
12
12
12
12
12
12
12
12
12
12
12
12
12
12
12
12
12
12
12
12
12
12
12
12
12
12
12
13
13
13
13
13
13
13
13
13
13
13
13
13
13
13
13
13
13
13
13
13
13
13
16
18
20
20
20
19
19
22
22
22
22
22
22
22
22
22
22
21
21
21
21
21
20
20
20
19
19
19
19
19
19
19
19
19
19
19
19
19
19
19
19
19
19
19
18
18
19
19
19
19
20
20
20
20
20
21
21
21
21
21
21
21
21
25
25
24
24
26
27
27
28
31
31
31
31
31
31
32
32
33
33
32
33
33
33
33
33
33
33
32
33
34
36
36
36
36
36
36
38
36
37
37
36
34
34
33
33
33
33
33
33
32
32
32
32
32
30
29
29
28
28
28
28
28
28
28
28
28
28
26
26
26
26
26
26
26
26
26
26
26
26
26
26
26
26
26
26
26
26
26
26
26
27
27
27
27
27
26
26
26
26
26
24
24
23
23
23
23
23
23
23
23
23
23
23
23
23
24
24
23
23
23
23
23
23
23
23
21
21
21
21
20
19
18
18
18
18
18
18
17
17
17
17
17
17
17
17
17
17
17
17
17
17
17
16
15
15
14
15
15
15
16
16
16
16
16
15
14
14
14
14
14
14
13
13
13
12
12
12
12
11
11
11
11
11
11
11
11
10
9
9
8
8
8
8
8
8
8
8
8
8
8
7
9
9
9
9
9
9
9
9
9
9
9
9
9
9
9
9
9
9
8
8
7
7
7
7
7
7
7
7
7
7
8
8
8
8
8
9
9
9
9
9
9
9
8
9
9
9
11
14
14
14
14
15
15
15
15
15
15
15
15
15
15
15
15
15
15
15
15
15
15
15
15
15
15
15
15
16
16
17
17
17
17
17
17
17
17
17
17
17
17
16
16
16
16
16
16
16
17
17
17
16
16
17
17
17
18
18
18
18
18
18
18
18
18
18
17
17
17
17
17
17
17
17
17
17
17
17
16
16
15
15
15
15
14
14
14
14
14
14
14
14
14
14
15
16
16
16
18
21
23
24
23
23
24
25
29
29
30
32
32
32
32
32
32
32
32
32
32
32
32
34
34
34
34
34
34
34
34
34
34
34
34
33
33
33
33
33
32
32
32
32
32
32
33
33
33
33
33
33
33
33
33
32
32
32
32
32
32
32
32
32
32
32
31
31
31
31
30
30
30
30
30
30
30
30
30
30
30
31
31
32
32
32
32
32
32
32
32
32
32
32
32
32
32
32
32
32
32
32
31
31
31
31
31
31
31
31
30
30
29
29
29
29
29
28
28
28
27
27
27
27
26
26
27
27
27
26
26
24
25
25
25
25
25
25
25
24
24
24
24
23
23
23
23
23
23
23
23
23
21
19
19
19
19
19
19
18
18
18
18
18
18
18
18
18
18
18
18
18
18
18
18
18
18
18
17
17
17
17
16
15
15
15
15
15
15
15
15
15
15
15
15
15
14
14
14
13
14
14
14
14
14
14
13
13
13
13
13
13
13
13
13
13
13
13
13
12
12
13
13
13
11
11
12
12
12
12
12
12
12
12
12
12
12
12
12
12
12
12
12
12
12
12
12
12
11
12
12
12
10
10
10
10
10
10
9
9
9
9
9
9
9
9
10
10
10
10
10
10
10
10
10
10
10
10
9
9
9
9
9
9
9
9
9
9
9
9
9
9
9
9
9
8
8
9
10
9
9
10
10
10
10
11
11
11
11
12
12
12
12
12
14
15
15
15
15
15
15
15
15
15
15
15
15
15
16
16
16
16
15
15
15
15
15
15
15
15
15
15
15
15
15
15
15
15
15
14
14
14
14
14
14
14
14
13
13
13
13
13
13
13
13
13
13
13
13
13
14
14
14
14
14
14
14
14
14
14
14
14
14
16
16
18
19
18
19
19
20
20
20
20
20
20
20
20
19
19
19
19
19
21
22
20
20
20
20
20
20
20
20
21
20
20
20
20
20
21
21
21
21
21
20
20
20
20
20
20
20
20
20
20
20
20
20
20
20
21
22
22
22
21
22
22
23
22
22
22
22
22
22
22
23
23
23
23
23
23
22
21
21
21
21
21
21
21
21
20
20
20
20
20
20
20
20
19
19
19
19
19
19
19
19
19
18
18
18
18
18
18
18
18
18
19
19
19
19
18
18
18
18
17
16
16
16
16
16
16
16
16
16
16
16
16
16
15
15
15
15
15
15
14
14
14
14
14
14
14
14
14
14
14
15
16
16
16
16
16
16
16
16
16
16
16
16
16
15
14
14
14
14
14
14
15
14
12
11
11
11
11
11
12
12
12
12
13
13
13
13
13
13
13
13
13
13
13
13
13
12
12
12
12
12
12
12
12
12
11
11
11
11
11
11
11
11
11
10
10
10
10
10
10
9
9
9
9
9
9
9
9
9
9
9
9
9
9
9
9
9
9
9
9
9
9
9
9
9
9
9
8
8
8
8
8
8
8
8
8
8
8
8
8
8
8
7
7
7
7
7
7
7
7
7
7
7
7
7
7
7
7
7
7
7
6
6
6
6
6
6
6
6
6
4
4
4
1
1
1
1
1
1
1
1
1
1
1
1
1
1
1
1
1
1
1
1
1
1
1
1
1
1
1
1
1
1
1
1
1
1
1
1
1
1
1
1
1
1
1
1
1
1
1
1
1
1
1
1
1
1
1
1
1
1
1
0
0
0
0
0
0
0
0
0
0
0
0
0
0
0
0
0
0
0
0
0
0
0
0
0
0
0
0
0
0
0
0
0
0
0
0
0
0
0
0
0
0
0
0
0
0
0
0
0
0
0
0
0
0
0
0
0
0
0
0
0
0
0
0
0
0
0
0
0
0
0
0
0
0
0
0
0
0
0
0
0
0
0
0
0
0
0
0
0
0
0
0
0
0
0
0
0
0
0
0
0
0
0
0
0
0
0
0
0
0
0
0
0
0
0
0
0
0
0
0
0
0
0
0
0
0
0
0
0
0
0
0
0
0
0
0
0
0
0
0
0
0
0
0
0
0
0
0
0
0
0
0
0
0
0
0
0
0
0
0
1
1
1
1
1
1
1
1
1
1
1
1
1
1
1
1
1
1
1
1
1
0
0
0
0
0
0
0
0
0
0
0
0
0
0
0
0
0
0
0
0
0
0
0
0
0
0
0
0
0
0
0
0
0
0
0
0
0
0
0
0
0
0
0
0
0
0
0
0
0
0
0
0
0
0
0
0
0
0
0
0
0
0
0
0
0
0
0
0
0
0
0
0
0
0
0
0
0
0
0
0
0
0
0
0
0
0
0
0
0
0
0
0
0
0
0
0
0
0
0
0
0
0
0
0
0
0
0
0
0
0
0
0
0
0
0
0
0
0
0
0
0
0
0
0
0
0
0
0
0
0
0
0
1
1
1
1
1
1
1
1
1
1
1
1
1
1
1
1
1
1
1
1
1
2
2
3
4
4
4
4
4
4
4
4
4
4
4
4
4
4
4
4
4
4
4
4
4
4
4
4
4
4
4
4
4
4
4
4
4
4
4
4
4
4
4
4
4
4
4
4
4
4
4
4
4
4
4
4
4
4
4
4
4
4
4
4
4
4
4
4
4
4
4
4
4
4
4
4
4
4
4
4
4
4
4
4
4
4
4
4
4
4
4
4
4
4
4
4
2
2
2
2
2
2
2
2
2
1
1
1
1
1
1
1
1
1
1
1
1
1
1
1
1
1
1
1
1
1
1
1
1
1
1
1
1
1
1
1
1
1
1
1
0
0
0
0
0
0
0
0
0
0
0
0
0
0
0
0
0
0
0
0
0
0
0
0
0
0
0
0
0
0
0
0
0
0
0
0
0
0
0
0
0
0
0
0
0
0
0
0
0
0
0
0
0
0
0
0
0
0
0
0
0
0
0
0
0
0
0
0
0
0
0
0
0
0
0
0
0
0
0
0
0
0
0
0
0
0
0
0
0
0
0
0
0
0
0
0
0
0
0
0
0
0
0
0
0
0
0
0
0
0
0
0
0
0
0
0
0
0
0
0
0
0
0
0
0
0
0
0
0
0
0
0
0
0
0
0
0
0
0
0
0
0
0
0
0
0
0
0
0
0
0
0
0
0
0
0
0
0
0
0
0
0
0
0
0
0
0
0
0
0
0
0
0
0
0
0
0
0
0
0
0
0
0
0
0
0
0
0
0
0
0
0
0
0
0
0
0
0
0
0
0
0
0
0
0
0
0
0
0
0
0
0
0
0
0
0
0
0
0
0
0
0
0
0
0
0
0
0
0
0
0
0
0
0
0
0
0
0
0
0
0
0
0
0
0
0
0
0
0
0
0
0
0
0
0
0
0
0
0
0
0
0
0
0
0
0
0
0
0
0
0
0
0
0
0
0
0
0
0
0
0
0
0
0
0
0
0
0
0
0
0
0
0
0
0
0
0
0
0
0
0
0
0
0
0
0
0
0
0
0
0
0
0
0
0
0
0
0
0
0
0
0
0
0
0
0
0
0
0
0
0
0
0
0
0
0
0
0
0
0
0
0
0
0
0
0
0
0
0
0
0
0
0
0
0
0
0
0
0
0
0
0
0
0
0
0
0
0
0
0
0
0
0
0
0
0
0
0
0
0
0
0
0
0
0
0
0
0
0
0
0
0
0
0
0
0
0
0
0
0
0
0
0
0
0
0
0
0
0
0
0
0
0
0
0
0
0
0
0
0
0
0
0
0
0
0
0
0
0
0
0
0
0
0
0
0
0
0
0
0
0
0
0
0
0
0
0
0
0
0
0
0
0
0
0
0
0
0
0
0
0
0
0
0
0
0
0
0
0
0
0
0
0
0
0
0
0
0
0
0
0
0
0
0
0
0
0
0
0
0
0
0
0
1
1
1
1
1
1
1
1
1
1
1
1
1
1
1
1
1
1
1
1
1
1
1
1
1
1
1
1
1
1
1
1
1
1
1
1
1
1
1
1
0
0
0
0
0
0
0
0
0
0
0
0
0
0
0
0
0
0
0
0
0
0
0
0
0
0
0
0
0
0
0
0
0
0
0
0
0
0
0
0
0
0
0
0
0
0
0
0
0
0
0
0
0
0
0
0
0
0
0
0
0
0
0
0
0
0
0
0
0
0
0
0
0
0
0
0
0
0
0
0
0
0
0
0
0
0
0
0
0
0
0
0
0
0
0
0
0
0
0
0
0
0
0
0
0
0
0
0
0
0
0
0
0
0
0
0
0
0
0
0
0
0
0
0
0
0
0
0
0
0
0
0
0
0
0
0
0
0
0
0
0
0
0
0
0
0
0
0
0
0
0
0
0
0
0
0
0
0
0
0
0
0
0
0
0
0
0
0
0
0
0
0
0
0
0
0
0
0
0
0
0
0
0
0
0
0
0
0
0
0
0
0
0
0
0
0
0
0
0
0
0
0
0
0
0
0
0
0
0
0
0
0
0
0
0
0
0
0
0
0
0
0
0
0
0
0
0
0
0
0
0
0
0
0
0
0
0
0
0
0
0
0
0
0
0
0
0
0
0
0
0
0
0
0
0
0
0
0
0
0
0
0
0
0
0
0
0
0
0
0
0
0
0
0
0
0
0
0
0
0
0
0
0
0
0
0
0
0
0
0
0
0
0
0
0
0
0
0
0
0
0
0
0
0
0
0
0
0
0
0
0
0
0
0
0
0
0
0
0
0
0
0
0
0
0
0
0
0
0
0
0
0
0
0
0
0
0
0
0
0
0
0
0
0
0
0
0
0
0
0
0
0
0
0
0
0
0
0
0
0
0
0
0
0
0
0
0
0
0
0
0
0
0
0
0
0
0
0
0
0
0
0
0
0
0
0
0
0
0
0
0
0
0
0
0
0
0
0
0
0
0
0
0
0
0
0
0
0
0
0
0
0
0
0
0
0
0
0
0
0
0
0
0
0
0
0
0
0
0
0
0
0
0
0
0
0
0
0
0
0
0
0
0
0
0
0
0
0
0
0
1
1
1
1
1
1
1
1
1
1
1
1
1
1
1
1
1
1
1
1
1
1
1
1
1
1
1
1
1
1
1
1
1
1
1
1
1
1
1
1
1
1
1
1
1
1
1
1
1
1
1
1
1
1
1
1
1
1
1
1
1
1
1
1
1
1
1
1
1
1
1
1
1
1
1
1
1
1
1
1
1
1
1
1
1
1
1
1
1
1
1
1
1
1
1
0
0
0
0
0
0
0
0
0
0
0
0
0
0
0
0
0
0
0
0
0
0
0
0
0
0
0
0
0
0
0
0
0
0
0
0
0
0
0
0
0
0
0
0
0
0
0
0
0
0
0
0
0
0
0
0
0
0
0
0
0
0
0
0
0
0
0
0
0
0
0
0
0
0
0
0
0
0
0
0
0
0
0
0
0
0
0
0
0
0
0
0
0
0
0
0
0
0
0
0
0
0
0
0
0
0
0
0
0
0
0
0
0
0
0
0
0
0
0
0
0
0
0
0
0
0
0
0
0
0
0
0
0
0
0
0
0
0
0
0
0
0
0
0
0
0
0
0
0
0
0
0
0
0
0
0
0
0
0
0
0
0
0
0
0
0
0
0
0
0
0
0
0
0
0
0
0
0
0
0
0
0
0
0
0
0
0
0
0
0
0
0
0
0
0
0
0
0
0
0
0
0
0
0
0
0
0
0
0
0
0
0
0
0
0
0
0
0
0
0
0
0
0
0
0
0
0
0
0
0
0
0
0
0
0
0
0
0
0
0
0
0
0
0
0
0
0
0
0
0
0
0
0
0
0
0
0
0
0
0
0
0
0
0
0
0
0
0
0
0
0
0
0
0
0
0
0
0
0
0
0
0
0
0
0
0
0
0
0
0
0
0
0
0
0
0
1
1
1
1
2
2
2
2
2
2
2
2
2
2
2
2
2
2
2
2
2
2
2
2
2
2
2
2
2
2
2
2
2
2
2
2
2
2
2
2
2
2
2
2
2
2
2
2
2
2
2
2
2
2
2
2
2
2
2
2
2
2
2
2
2
2
2
2
2
2
2
2
2
2
2
2
2
2
2
2
2
2
2
2
2
2
2
2
2
2
2
2
2
2
2
2
2
2
2
2
2
2
2
2
2
2
2
2
1
1
1
1
1
1
1
1
1
1
1
1
1
1
1
1
1
1
1
1
1
1
1
1
1
1
1
1
1
1
1
1
1
1
1
0
0
0
0
0
0
0
0
0
0
0
0
0
0
0
0
0
0
0
0
0
0
0
0
0
0
0
0
0
0
0
0
0
0
0
0
0
0
0
0
0
0
0
0
0
0
0
0
0
0
0
0
0
0
0
0
0
0
0
0
0
0
0
0
0
0
0
0
0
0
0
0
0
0
0
0
0
0
0
0
0
0
0
0
0
0
0
0
0
0
0
0
0
0
0
0
0
0
0
0
0
0
0
0
0
0
0
0
0
0
0
0
0
0
0
0
0
0
0
0
0
0
0
0
0
0
0
0
0
0
0
0
0
0
0
0
0
0
0
0
0
0
0
0
0
0
0
0
0
0
0
0
0
0
0
0
0
0
0
0
0
0
0
0
0
0
0
0
0
0
0
0
0
0
0
0
0
0
0
0
0
0
0
0
0
0
0
0
0
0
0
0
0
0
0
0
0
0
0
0
0
0
0
0
0
0
0
0
0
0
0
0
0
0
0
0
0
0
0
0
0
0
0
0
0
0
0
0
0
0
0
0
0
0
0
0
0
0
0
0
0
0
0
0
0
0
0
0
0
0
0
0
0
0
0
0
0
0
0
0
0
0
0
0
0
0
0
0
0
0
0
0
0
0
0
0
0
0
0
0
0
0
0
0
0
0
0
0
0
0
0
0
0
0
0
0
0
0
0
0
0
0
0
0
0
0
0
0
0
0
0
0
0
0
0
0
0
0
0
0
0
0
0
0
0
0
0
0
0
0
0
0
0
0
0
0
0
0
0
0
0
0
0
0
0
0
0
0
0
0
0
0
0
0
0
0
0
0
0
0
0
0
0
0
0
0
0
0
0
0
0
0
0
0
0
0
0
0
0
0
0
0
0
0
0
0
0
0
0
0
0
0
0
0
0
0
0
0
0
0
0
0
0
0
0
0
0
0
0
0
0
0
0
0
0
0
0
0
0
0
0
0
0
0
0
0
0
0
0
0
0
0
0
0
0
0
0
0
0
0
0
0
0
0
0
0
0
0
0
0
0
0
0
0
0
0
0
0
0
0
0
0
0
0
0
0
0
0
0
0
0
0
0
0
0
0
0
0
0
0
0
0
0
0
0
0
0
0
0
0
0
0
0
0
0
0
0
0
0
0
0
0
0
0
0
0
0
0
0
0
0
0
0
0
0
0
0
0
0
0
0
0
0
0
0
0
0
0
0
0
0
0
0
0
0
0
0
0
0
0
0
0
0
0
0
0
0
0
0
0
0
0
0
0
0
0
0
0
0
0
0
0
0
0
0
0
0
0
0
0
0
0
0
0
0
0
0
0
0
0
0
0
0
0
0
0
0
0
0
0
0
0
0
0
0
0
0
0
0
0
0
0
0
0
0
0
0
0
0
0
0
0
0
0
0
0
0
0
0
0
0
0
0
0
0
0
0
0
0
0
0
0
0
0
0
0
0
0
0
0
0
0
0
0
0
0
0
0
0
0
0
0
0
0
0
0
0
0
0
0
0
0
0
0
0
0
0
0
0
0
0
0
0
0
1
1
1
1
1
2
2
2
2
2
2
2
2
2
2
2
2
2
2
2
2
2
2
2
2
2
2
2
2
2
2
2
2
2
2
2
2
2
2
2
2
2
2
2
2
2
2
2
2
2
2
2
2
2
2
2
2
2
2
3
3
3
3
3
3
3
3
3
3
3
3
3
3
3
3
4
4
3
3
3
3
3
3
3
3
3
3
3
3
3
3
3
3
3
3
3
3
3
3
3
3
2
2
2
2
2
2
2
1
1
1
1
1
1
1
1
1
1
1
1
1
1
1
1
1
1
1
1
1
1
1
1
1
1
1
1
1
1
1
1
1
1
1
1
1
1
1
1
1
1
1
1
1
1
1
1
1
1
1
1
1
1
1
1
1
1
1
1
1
1
1
1
1
1
1
1
1
1
1
1
1
1
1
1
1
1
1
1
1
1
0
0
0
0
0
0
0
0
0
0
0
0
0
0
0
0
0
0
0
0
0
0
0
0
0
0
0
0
0
0
0
0
0
0
0
0
0
0
0
0
0
0
0
0
0
0
0
0
0
0
0
0
0
0
0
0
0
0
0
0
0
0
0
0
0
0
0
0
0
0
0
0
0
0
0
0
0
0
0
0
0
0
0
0
0
0
0
0
0
0
0
0
0
0
0
0
0
0
0
0
0
0
0
0
0
0
0
0
0
0
0
0
0
0
0
0
0
0
0
0
0
0
0
0
0
0
0
0
0
0
0
0
1
1
2
2
2
2
2
2
2
2
2
2
2
2
2
2
2
2
2
2
2
2
2
2
2
2
2
2
2
2
2
2
2
2
2
2
2
2
2
2
2
2
2
2
2
2
2
2
2
2
2
2
2
2
2
2
2
2
2
2
2
2
2
2
2
2
2
2
2
2
2
2
2
2
2
2
2
2
2
3
3
6
6
6
6
6
6
6
6
6
6
6
6
6
6
6
6
6
6
6
6
6
6
7
6
6
6
6
6
6
6
6
6
6
6
6
6
6
6
6
6
6
5
5
5
5
5
5
5
5
5
5
5
5
5
5
5
5
5
5
5
5
5
5
5
5
5
5
5
5
5
5
5
5
5
5
5
5
5
5
5
4
4
4
4
4
4
4
4
4
4
4
4
4
4
4
4
4
4
4
4
4
4
4
3
3
2
2
2
1
1
1
1
1
1
1
1
1
1
1
1
1
0
0
0
0
0
0
0
0
0
0
0
0
0
0
0
0
0
0
0
0
0
0
0
0
0
0
0
0
0
0
0
0
0
0
0
0
0
0
0
0
0
0
0
0
0
1
1
1
1
1
1
1
1
1
1
1
1
1
1
1
1
1
1
1
1
1
1
1
1
1
1
1
1
1
1
1
1
1
1
1
1
1
1
1
1
1
1
1
1
1
1
1
1
1
1
1
1
1
1
1
1
1
1
1
1
1
1
1
1
1
1
1
1
1
1
1
1
1
1
1
1
1
1
1
1
1
1
1
1
1
1
1
1
1
1
1
1
1
1
1
1
1
1
2
2
2
2
2
2
2
2
2
2
2
2
2
2
2
2
2
2
2
2
2
2
2
2
2
2
2
2
2
2
2
2
2
2
1
0
0
0
0
0
0
0
0
0
0
0
0
0
0
0
0
0
0
0
0
0
0
0
0
0
0
0
0
0
0
0
0
0
0
0
0
0
0
0
0
0
0
0
0
0
0
0
0
0
0
0
0
0
0
0
1
1
1
1
1
1
1
1
1
1
1
1
1
1
1
1
1
1
1
1
1
1
1
1
1
1
1
1
1
1
1
1
1
1
1
1
1
1
1
1
1
1
1
2
2
2
2
2
2
2
2
2
3
3
4
4
5
5
5
5
6
6
6
6
6
6
6
6
6
6
6
6
6
6
6
6
6
6
6
6
6
6
6
6
6
6
6
6
6
6
6
6
6
6
6
6
6
6
6
6
6
6
6
6
6
6
6
7
7
7
7
7
7
7
7
7
7
7
7
7
7
7
7
7
7
7
7
7
7
7
7
8
8
8
8
8
8
8
8
8
7
7
7
7
7
7
7
7
7
7
6
7
7
7
8
8
8
8
8
8
8
9
9
9
8
7
7
7
7
7
7
7
6
6
6
6
6
6
6
6
6
6
6
6
6
6
6
5
4
4
4
4
4
4
4
5
5
5
5
5
5
5
5
5
5
5
5
5
5
5
5
5
5
5
5
5
5
5
5
5
5
5
5
5
5
5
5
5
5
5
5
5
5
5
5
5
5
5
5
5
4
4
4
4
4
4
4
4
4
4
5
5
5
6
6
6
6
7
8
9
8
8
9
9
9
9
9
9
9
9
9
9
9
9
9
9
9
11
11
11
11
12
12
12
12
12
10
10
10
10
10
10
10
10
10
10
10
10
10
10
10
10
10
10
10
11
11
11
11
11
11
11
11
11
11
11
11
11
11
11
11
12
12
12
12
12
12
12
12
12
12
12
12
15
15
15
15
15
15
16
16
17
18
18
18
18
18
18
18
18
18
18
18
17
17
16
16
16
16
16
16
16
16
16
16
16
15
15
15
15
16
16
16
16
16
16
16
16
17
18
18
23
27
27
28
28
28
28
29
30
30
30
30
27
27
27
27
28
28
28
29
29
29
29
29
28
28
28
28
28
28
27
28
28
28
29
29
29
29
29
29
30
30
29
29
29
29
29
29
29
29
29
29
29
29
29
29
29
29
29
29
29
29
29
29
29
29
30
30
31
31
31
31
32
32
32
32
32
32
32
32
32
32
32
32
32
32
32
32
32
32
32
32
32
32
32
33
31
31
31
30
30
29
30
31
30
30
30
30
30
30
30
30
30
30
29
29
28
28
28
23
23
23
24
24
25
25
25
25
24
24
24
24
24
23
24
24
23
23
23
23
23
23
25
25
26
26
24
24
24
23
22
21
21
21
20
20
20
20
20
20
20
20
19
18
18
18
18
18
18
18
20
21
21
20
20
20
20
19
19
19
19
19
18
18
17
16
15
15
15
15
15
16
16
16
16
16
17
17
17
17
17
17
17
18
18
19
19
19
19
19
19
21
22
22
22
22
27
27
28
30
30
32
32
35
35
35
35
36
36
35
35
35
34
34
34
34
34
34
34
34
34
34
35
35
36
36
36
36
36
36
36
36
36
36
35
35
35
35
35
35
35
35
35
34
34
34
34
33
33
33
33
33
32
32
32
32
32
32
32
32
32
31
31
31
31
30
30
30
31
31
32
32
32
32
32
32
32
32
33
33
33
33
33
34
35
35
34
34
34
35
35
36
36
36
36
36
36
36
36
36
35
35
35
35
35
35
35
35
35
35
35
35
37
37
37
35
35
35
35
36
36
36
35
37
36
36
36
38
38
37
37
37
38
38
38
37
38
38
38
38
37
39
39
40
40
41
41
41
39
41
42
42
44
44
46
48
49
49
51
53
56
56
56
57
58
58
58
58
58
58
58
58
58
58
58
58
58
58
56
56
54
54
54
54
54
53
56
56
56
56
56
54
55
55
55
56
56
58
58
57
57
57
57
57
58
58
57
56
55
56
56
56
56
56
57
59
59
61
61
61
61
61
61
61
61
61
61
61
61
61
60
60
60
60
60
60
59
58
58
58
58
57
57
56
56
56
56
56
56
55
55
54
54
54
54
55
55
56
56
56
55
55
55
54
54
54
53
53
55
54
54
53
53
53
53
52
52
52
52
52
52
52
52
52
52
51
51
49
49
49
49
49
49
49
48
48
48
48
48
48
48
48
48
49
48
48
48
47
45
41
41
41
41
41
41
41
41
41
40
40
38
38
38
36
31
29
28
27
26
26
26
25
25
24
24
25
25
25
26
26
26
26
26
26
26
28
26
26
27
26
24
22
20
20
20
21
21
21
21
21
21
22
22
22
22
22
22
22
22
22
22
22
22
22
21
20
19
19
20
21
20
20
19
19
19
19
19
19
19
19
18
18
17
17
17
17
17
17
17
17
17
17
17
19
19
20
20
20
20
20
20
20
20
21
21
20
20
20
20
20
20
20
20
20
20
20
20
20
21
21
21
20
19
19
19
19
17
17
17
17
17
17
17
18
18
18
18
18
19
19
18
18
18
18
18
18
18
17
17
18
18
18
16
16
16
16
16
16
16
16
16
16
16
16
16
16
16
16
16
16
16
16
16
16
16
16
15
15
15
15
15
15
15
15
16
16
18
20
20
18
21
22
23
23
24
25
26
29
29
30
30
30
31
31
32
35
36
36
36
36
36
36
36
36
36
38
38
37
37
36
36
36
36
36
36
36
36
36
36
36
36
36
36
36
37
37
38
38
37
36
37
42
42
42
42
47
47
48
48
48
48
48
48
48
48
48
48
48
47
47
47
47
47
47
47
47
47
47
47
47
47
47
47
47
47
47
48
48
48
48
48
49
49
49
49
49
49
49
49
48
48
48
48
48
48
48
48
48
48
48
48
49
50
51
51
51
51
52
52
52
52
51
51
50
49
49
49
49
49
49
49
49
51
51
52
52
52
52
51
51
51
51
51
52
53
54
49
49
49
49
49
49
49
49
49
48
48
47
47
46
46
47
47
43
42
42
42
42
43
43
43
43
43
43
43
44
43
44
44
45
46
46
46
46
46
46
48
49
49
49
49
49
49
49
49
48
48
48
47
47
47
47
47
47
47
39
39
38
38
39
37
37
40
40
42
44
45
46
45
45
46
47
47
48
48
48
47
47
47
47
47
47
47
47
47
46
46
45
44
44
45
45
47
53
55
55
55
60
63
68
68
70
70
70
72
72
74
75
75
76
77
76
76
76
76
76
76
77
75
75
74
74
73
73
73
73
73
72
72
72
72
72
72
72
72
72
72
72
72
72
72
72
72
72
72
72
71
71
71
71
71
71
70
70
70
71
72
72
71
71
71
71
71
72
73
74
74
74
74
74
74
75
74
74
74
72
72
70
70
69
69
69
68
68
68
69
68
67
67
65
65
65
65
61
61
61
60
60
60
58
58
58
58
58
55
55
55
55
56
53
52
54
56
56
58
57
57
56
56
56
57
58
56
56
55
55
55
55
54
53
53
52
51
50
48
48
49
49
49
49
49
50
52
52
53
55
55
55
54
54
53
53
53
51
52
53
53
53
54
54
54
54
53
52
53
54
54
54
54
55
54
54
54
54
52
52
52
52
52
52
52
54
54
56
56
56
54
55
55
55
51
51
50
50
53
53
54
55
55
54
54
54
53
53
53
52
50
50
49
49
49
49
49
49
49
48
48
48
48
48
48
48
48
47
47
47
48
50
50
49
48
48
49
49
49
48
48
48
48
48
48
48
48
48
47
47
46
46
46
45
45
45
45
44
44
44
44
44
44
44
44
42
43
43
43
43
44
44
43
43
43
43
44
44
42
43
42
42
42
41
42
51
53
53
52
54
54
54
54
54
54
54
54
54
54
54
54
54
54
54
54
53
53
53
52
54
55
59
59
60
60
58
58
56
56
55
55
56
56
56
57
57
57
56
57
56
55
55
54
54
54
52
52
52
51
51
51
51
51
51
52
53
58
58
57
58
56
57
57
56
56
56
56
57
56
56
56
56
57
57
57
57
57
57
57
57
59
59
60
71
74
78
78
79
78
79
80
81
81
83
84
85
87
89
90
90
94
95
96
98
97
101
100
102
102
101
100
108
110
110
110
109
109
107
107
106
106
106
105
105
105
106
106
107
107
107
108
108
109
109
108
108
106
106
105
105
104
104
102
102
101
100
100
101
102
102
103
104
104
103
103
103
102
102
106
105
106
106
105
104
102
104
104
104
105
105
104
104
106
106
106
105
104
102
102
102
101
101
99
96
96
96
96
96
96
95
95
95
95
95
95
95
99
100
100
100
100
94
90
92
92
91
92
92
92
89
88
87
86
87
87
89
88
88
88
85
84
84
82
82
82
81
78
78
78
77
76
76
77
77
77
77
77
76
76
76
76
76
75
70
69
67
64
64
66
67
67
66
67
65
65
64
63
63
64
63
64
64
63
63
63
63
61
61
61
60
59
60
60
60
60
60
61
60
60
60
60
60
55
55
55
55
55
55
54
52
53
53
53
53
53
53
52
52
52
52
56
56
56
56
55
55
52
52
52
52
52
52
52
52
52
52
52
52
52
49
48
48
48
47
46
45
45
45
44
44
44
44
44
44
44
45
45
46
47
48
49
49
49
49
51
50
50
50
50
49
49
49
49
49
49
49
49
49
49
49
49
49
48
48
48
48
47
43
43
43
43
42
43
43
43
43
44
44
40
40
40
40
39
39
37
37
36
36
36
36
36
36
36
36
36
35
35
35
35
35
35
35
36
39
40
42
40
40
41
41
40
40
41
41
45
45
49
53
53
56
56
56
56
59
68
69
69
72
72
71
73
73
73
72
72
71
72
72
76
76
76
76
76
75
75
74
76
78
79
80
79
80
81
80
81
81
82
92
94
95
96
98
100
100
101
103
106
107
106
108
107
107
107
107
108
109
109
108
105
105
105
105
106
107
110
111
111
117
120
125
126
127
130
130
132
132
132
133
138
142
142
141
140
140
156
158
159
160
161
161
161
161
161
161
161
161
161
160
160
158
158
158
158
157
157
157
157
157
157
157
157
158
159
158
157
157
156
156
154
154
154
153
153
152
152
151
151
150
150
150
150
150
150
150
149
149
147
147
145
145
145
148
149
149
149
149
149
147
147
144
140
140
138
137
137
137
136
136
135
134
132
131
130
129
129
127
126
126
126
126
126
125
124
125
130
131
130
131
130
130
131
135
139
134
134
133
127
125
125
125
125
126
129
129
128
126
126
121
121
121
122
122
122
122
122
122
123
122
121
121
119
119
116
116
116
116
116
116
116
113
113
111
105
105
105
105
104
103
103
103
102
102
102
96
96
97
96
95
96
96
96
96
97
95
94
96
97
100
99
100
97
96
93
94
94
93
93
91
91
91
90
88
88
90
90
92
92
91
90
90
91
91
91
91
91
91
91
90
90
89
86
86
86
86
86
86
84
84
83
83
77
76
76
76
76
76
76
74
74
73
73
70
70
70
69
69
69
69
66
66
66
66
66
68
67
66
66
63
62
61
61
61
62
60
59
58
58
58
56
55
56
54
54
54
53
54
59
57
58
58
58
58
58
58
59
58
57
64
62
65
77
79
79
77
77
76
75
75
75
75
74
74
74
74
74
74
74
73
73
73
73
72
72
72
72
72
72
72
72
72
72
72
73
73
73
73
73
73
72
72
72
72
72
74
75
77
78
78
78
78
77
77
77
77
77
76
74
73
73
73
73
73
72
72
72
72
72
72
72
72
72
72
72
72
72
72
72
72
72
71
70
70
71
71
71
70
69
70
70
71
70
72
77
77
77
77
77
75
74
74
74
74
74
76
77
76
76
76
76
76
78
81
84
90
102
102
111
123
123
122
122
115
115
117
117
117
117
116
114
113
112
112
112
112
112
112
112
113
114
116
116
116
115
115
113
111
111
111
111
111
110
110
108
108
109
107
106
105
105
111
110
111
114
115
120
118
119
120
122
123
123
124
125
125
125
125
125
125
125
126
126
126
127
127
127
126
126
126
126
126
127
127
127
127
129
128
128
130
131
131
136
144
145
150
151
156
153
153
161
166
168
170
170
170
170
176
177
178
182
182
181
185
185
184
184
184
182
184
185
187
187
186
172
160
161
164
171
171
171
166
168
176
176
181
185
185
186
189
190
188
188
188
187
189
191
196
191
186
196
200
198
198
197
197
196
196
195
195
195
195
191
194
195
195
195
197
197
196
196
193
194
194
194
194
192
191
191
191
192
193
192
192
192
192
193
193
192
192
193
193
192
192
193
193
191
190
189
194
196
192
193
193
193
191
186
186
184
184
186
187
187
185
184
183
181
179
177
174
173
172
165
161
158
158
156
152
152
149
148
149
148
146
143
137
137
136
136
136
137
138
138
135
134
133
133
133
131
131
130
128
123
123
123
124
124
124
122
122
114
114
108
101
99
99
98
99
100
99
98
99
106
99
100
99
103
117
118
119
118
118
118
119
119
120
120
121
118
118
118
118
118
119
119
118
115
115
115
115
114
113
113
113
113
112
112
112
112
112
112
112
112
110
110
110
107
105
105
104
104
104
102
102
102
102
106
108
107
107
107
106
105
105
105
105
105
105
105
105
105
105
105
105
105
105
104
102
103
102
101
100
102
102
101
101
100
98
101
97
99
99
100
100
101
102
116
120
121
121
121
121
121
121
121
121
121
121
121
121
120
120
120
119
119
119
119
120
119
117
117
117
117
117
117
117
117
117
114
114
114
111
108
107
107
106
106
104
104
104
104
104
104
103
103
104
101
100
100
100
98
92
91
92
92
93
91
89
86
86
88
89
91
91
91
91
91
90
90
89
88
87
87
87
86
81
81
81
81
81
81
79
79
79
79
79
78
78
77
75
75
76
77
77
76
78
77
77
78
81
80
82
82
78
80
80
80
79
79
77
78
77
77
74
74
74
74
75
75
73
77
74
75
79
81
81
81
81
83
83
83
83
82
82
82
82
82
83
83
83
84
84
84
84
83
83
82
82
82
82
82
82
82
82
82
82
81
81
81
81
81
81
81
81
81
81
80
76
76
77
76
75
74
76
76
77
77
77
76
76
76
76
76
70
69
69
69
69
69
69
69
68
67
66
66
66
66
66
66
66
66
65
63
62
62
62
62
62
62
62
62
61
61
60
59
57
57
57
57
57
53
52
52
51
51
52
52
46
44
44
44
44
44
44
44
43
43
41
41
41
41
40
41
41
41
41
41
41
41
40
39
38
38
38
38
36
35
35
35
35
35
35
35
35
36
36
36
35
36
31
32
32
33
36
36
36
35
35
35
35
35
34
34
36
35
35
35
36
37
37
38
37
36
36
36
36
36
37
37
37
38
38
38
38
38
38
38
38
38
38
37
37
36
36
35
35
35
34
34
34
34
34
34
34
34
33
33
33
33
33
32
33
33
33
33
33
33
33
33
33
33
32
31
31
29
29
29
29
30
30
30
30
28
28
27
27
28
25
25
25
25
30
31
33
35
36
36
35
35
35
35
37
38
38
38
38
39
39
39
39
39
39
39
39
39
39
39
39
39
38
38
38
38
39
41
45
47
49
54
54
53
53
53
54
56
56
56
56
56
56
56
56
57
57
57
57
57
58
58
58
58
58
58
58
58
57
57
57
57
56
55
55
54
53
53
53
53
53
53
52
52
52
52
52
51
51
50
50
50
50
51
52
55
57
58
57
57
57
58
57
56
56
55
54
54
54
54
54
54
54
54
54
53
53
54
54
53
53
53
53
53
53
55
58
58
58
59
61
61
61
61
61
60
59
57
56
56
55
56
55
55
55
55
53
52
51
51
51
51
50
49
49
49
49
49
49
49
49
48
49
48
50
50
50
50
50
50
50
49
49
48
48
46
46
46
46
46
46
47
47
47
47
46
46
45
46
46
46
45
45
45
46
47
47
46
45
44
44
44
43
43
43
44
44
44
44
44
45
45
45
45
45
48
48
50
50
51
51
53
53
53
53
52
50
50
49
50
51
51
51
50
47
47
47
47
47
48
48
48
45
45
45
45
44
44
44
44
44
44
44
44
45
45
45
45
45
44
43
43
43
44
44
47
47
47
45
45
45
46
47
47
47
47
47
47
47
47
47
47
47
46
46
46
46
46
44
44
43
42
39
39
39
39
39
39
39
40
40
40
41
41
41
41
41
41
41
40
40
37
35
34
34
34
35
31
29
28
28
27
28
28
29
29
27
26
26
26
25
25
24
24
24
24
24
24
24
24
24
24
24
24
24
24
24
24
24
23
23
23
23
23
24
24
24
24
24
24
24
26
25
26
26
26
26
26
26
26
26
26
26
27
26
27
32
33
33
35
39
39
40
40
40
40
40
40
40
40
40
41
41
41
41
41
41
41
41
40
40
39
40
41
41
41
42
42
41
42
42
42
42
40
40
40
41
41
41
41
41
41
41
41
41
41
41
40
40
42
42
45
46
46
46
46
46
46
46
44
44
44
44
44
44
44
44
44
44
43
42
42
42
42
41
41
41
41
39
39
39
40
40
43
44
47
47
46
46
45
45
44
44
44
44
45
47
47
48
47
47
50
50
50
50
51
51
51
51
51
51
51
51
50
50
50
50
50
50
50
50
50
50
50
50
50
52
51
53
53
53
53
53
53
51
50
51
51
50
50
51
52
52
53
55
56
56
57
62
62
71
80
80
80
81
81
82
85
88
90
90
91
93
92
92
93
94
96
97
96
96
96
100
97
98
98
100
102
102
102
102
107
109
109
109
109
108
108
109
109
109
107
108
108
108
108
108
108
110
109
109
109
109
109
110
111
110
110
110
110
112
110
110
109
109
109
105
105
105
106
107
106
105
104
104
104
104
104
105
105
102
102
105
105
107
107
107
105
106
106
106
106
106
106
106
105
102
102
101
101
101
99
99
99
99
98
98
94
93
93
93
93
93
96
96
94
93
93
93
93
93
93
92
92
92
92
91
90
90
90
89
89
87
87
87
88
89
78
77
77
76
76
74
75
74
74
72
75
72
72
72
75
73
75
70
70
69
70
69
69
69
70
70
70
70
63
63
63
63
63
66
64
64
63
62
58
58
56
54
53
53
53
53
53
52
52
51
51
50
48
48
48
48
48
48
48
48
48
48
47
47
47
44
44
44
44
44
43
44
44
44
45
45
46
46
46
47
47
47
47
47
49
49
49
49
51
52
53
54
54
54
54
55
56
58
58
58
58
58
59
59
59
59
59
59
58
58
57
57
57
58
59
59
60
63
62
62
62
62
62
61
61
61
61
63
64
63
63
58
58
58
57
61
61
62
65
64
65
76
90
90
90
90
90
86
86
81
81
81
80
82
95
102
108
123
125
124
124
126
128
130
130
134
134
136
136
137
137
137
139
143
143
143
143
143
144
144
144
144
144
144
144
144
144
144
144
144
142
142
140
140
140
140
140
140
140
140
140
140
140
140
140
140
140
140
140
140
141
142
144
145
145
145
145
144
144
142
142
141
143
143
143
143
142
142
142
142
142
141
141
140
139
139
140
140
140
140
140
139
137
137
137
137
138
134
133
135
135
135
135
133
132
131
135
134
135
136
134
124
123
123
123
123
123
126
128
128
129
127
126
126
125
124
124
118
111
103
103
98
94
94
94
94
92
92
92
89
85
85
85
86
86
85
85
85
84
84
84
84
84
83
83
83
84
79
77
76
76
78
78
78
79
80
80
76
76
75
75
75
72
72
72
72
73
72
64
64
64
65
65
64
64
64
65
65
67
67
67
66
62
63
62
60
63
64
64
65
65
65
65
68
66
66
66
65
65
62
65
66
67
71
75
78
78
78
79
80
80
79
79
79
79
79
78
78
77
75
76
77
77
77
79
80
80
80
80
82
82
82
82
82
82
82
81
81
81
81
81
81
81
81
80
80
80
79
79
79
79
79
79
79
79
78
78
78
78
78
77
77
76
76
76
77
77
77
76
77
77
77
76
75
75
75
74
74
74
74
74
74
74
72
72
72
73
75
75
79
80
79
76
74
75
75
75
76
76
76
75
73
73
72
73
73
73
73
70
70
69
70
70
70
69
69
66
66
66
65
64
63
64
65
64
64
66
65
63
64
63
64
63
63
63
62
62
62
63
63
61
60
60
59
59
59
59
59
59
59
59
59
59
59
59
61
61
61
61
60
60
60
60
60
60
60
60
60
60
60
61
65
67
65
70
73
74
76
76
76
76
78
78
78
87
88
98
98
97
99
99
101
102
102
102
102
103
103
101
101
101
100
102
103
107
106
105
108
108
108
107
106
106
107
107
106
106
106
106
106
106
105
105
105
104
105
104
104
105
105
105
105
105
109
109
109
107
107
107
107
107
108
107
105
106
101
101
103
103
104
103
102
103
102
103
103
102
102
102
101
101
101
101
101
101
102
102
102
102
104
104
106
106
106
106
106
106
104
104
104
102
102
102
102
102
101
101
100
100
100
100
100
95
94
94
94
95
94
93
91
91
91
89
89
89
88
88
90
89
89
88
88
90
90
89
86
83
84
84
84
84
83
83
86
83
83
82
82
82
84
83
84
84
83
83
82
82
81
81
81
78
75
73
72
68
67
67
67
67
68
69
68
68
67
67
67
65
64
65
70
68
72
72
74
75
75
77
77
77
77
77
77
76
76
73
74
74
74
74
74
74
72
71
71
70
70
70
70
70
70
69
67
67
67
67
66
67
67
67
68
68
70
70
72
74
75
75
77
77
78
77
77
77
77
77
80
85
93
93
94
93
88
88
88
89
89
89
92
92
92
92
92
92
92
92
92
92
91
91
90
90
87
87
87
87
87
87
87
86
87
87
87
87
88
88
87
85
85
85
83
83
82
82
81
82
82
82
82
81
81
80
81
79
79
79
79
79
79
80
78
77
76
75
75
75
77
77
76
76
76
74
74
76
76
66
66
66
66
66
65
66
66
66
66
68
66
66
66
66
66
67
66
66
66
66
66
66
66
67
68
66
68
68
68
70
72
74
74
74
75
76
76
76
74
74
73
73
72
72
72
72
72
71
70
70
70
70
70
69
69
69
70
70
70
69
69
67
67
67
67
67
67
63
63
64
69
67
72
77
78
74
74
75
76
76
79
79
83
83
83
81
81
80
80
80
82
81
84
90
92
92
92
94
98
98
97
99
99
99
99
99
99
99
100
100
99
99
96
99
99
100
102
100
100
100
97
97
97
96
95
95
95
95
95
95
94
94
94
94
94
94
94
94
94
94
92
89
88
86
86
86
86
86
90
92
94
93
93
92
92
91
91
91
90
90
89
89
88
89
89
89
92
92
92
92
92
92
92
92
92
91
91
93
97
92
92
92
92
92
92
92
92
93
93
94
94
94
94
97
98
100
98
98
96
97
97
99
97
98
98
98
98
96
95
95
95
95
95
95
95
93
93
92
92
90
90
89
88
88
85
84
83
83
84
84
85
84
84
84
82
82
82
82
82
82
82
81
81
81
81
81
81
81
80
80
80
79
79
79
80
80
80
81
81
80
80
79
79
80
82
85
86
86
88
98
102
103
104
104
102
105
104
113
115
119
119
118
114
116
120
121
121
121
120
120
119
118
118
118
118
120
128
131
137
143
145
144
144
144
143
143
144
144
142
142
142
142
143
145
144
143
145
143
144
144
144
144
144
145
143
142
142
143
143
145
147
151
154
156
156
158
167
167
167
167
168
169
169
167
166
167
166
167
167
167
164
164
163
163
163
163
163
163
163
163
162
162
162
161
161
161
160
157
155
154
153
153
153
153
150
148
148
148
146
146
146
146
146
147
148
145
145
143
143
141
141
141
140
140
137
135
134
134
132
126
128
131
132
132
132
132
130
127
127
127
127
130
129
126
124
121
121
117
115
113
112
112
111
110
108
109
108
109
106
105
106
101
103
103
103
103
104
106
104
106
105
105
108
103
103
102
94
94
91
91
91
91
91
89
89
89
89
85
85
85
85
85
85
86
86
86
86
86
86
86
86
85
83
82
82
82
80
79
79
78
78
77
77
77
77
77
77
76
76
76
75
75
74
74
74
74
74
73
74
75
75
74
73
73
73
73
72
71
71
71
70
67
67
67
67
67
67
66
66
62
61
59
60
61
61
61
62
61
61
59
59
59
59
59
59
58
60
60
59
59
55
55
54
55
55
56
56
54
55
61
61
62
63
62
62
62
62
61
59
60
59
59
60
62
64
65
63
62
65
74
83
92
99
107
107
112
109
110
110
110
110
110
112
113
118
118
118
119
115
116
115
115
118
119
119
120
121
126
127
127
128
128
127
126
127
128
132
134
137
136
136
135
135
135
135
135
135
135
134
135
133
133
133
133
134
133
133
133
133
131
131
131
131
131
131
131
131
131
131
131
131
133
133
133
133
132
132
129
129
130
130
130
131
131
131
131
130
130
129
129
129
129
127
127
127
127
128
128
126
127
127
127
127
125
125
125
125
125
125
125
125
125
125
124
124
120
117
117
117
116
114
114
114
114
113
113
114
108
108
107
106
104
96
96
96
97
97
95
94
90
88
86
85
85
85
84
83
84
84
79
79
78
79
78
75
72
67
66
66
66
67
67
67
67
66
67
67
66
66
66
67
65
66
66
67
67
63
62
62
64
65
65
65
65
65
63
63
63
62
63
64
65
65
65
64
61
61
61
60
60
60
61
62
62
64
63
63
64
61
59
59
59
59
60
58
57
57
57
58
58
59
60
60
60
58
59
59
59
59
58
55
54
53
53
54
54
53
50
52
52
52
52
52
55
56
57
58
55
53
53
53
53
54
54
54
52
52
51
51
51
52
52
52
51
51
51
51
52
52
52
51
51
51
51
51
51
51
51
51
51
50
50
52
52
54
54
54
54
54
54
54
54
51
51
51
51
52
52
54
54
54
52
51
57
57
66
79
81
86
88
87
89
94
95
107
108
110
111
114
114
118
118
118
119
119
121
121
118
116
112
112
112
109
109
110
110
110
110
109
108
108
109
109
110
110
113
114
114
113
115
116
118
118
118
118
118
117
117
117
116
118
121
125
132
137
135
135
135
134
135
135
144
145
146
154
154
153
154
158
157
157
158
158
158
158
157
156
156
156
156
157
157
157
156
156
156
156
155
155
155
155
154
154
154
153
155
154
155
154
154
155
154
154
154
154
152
149
150
150
148
148
148
148
148
148
147
145
145
146
142
141
141
141
141
137
136
136
136
136
138
139
142
146
143
144
142
143
143
142
140
138
141
141
139
138
139
136
136
137
137
135
136
136
137
135
135
134
130
129
129
129
129
131
132
137
136
133
133
136
134
132
132
132
133
132
128
126
124
124
124
124
124
124
124
123
123
122
121
122
120
121
119
119
118
119
119
118
115
115
115
114
114
114
116
116
115
115
112
108
107
109
110
118
121
120
120
118
118
118
119
120
121
119
119
117
117
117
117
117
117
112
112
108
108
107
108
108
108
104
103
103
103
102
102
99
98
97
96
92
93
94
94
94
94
94
93
93
93
94
95
95
94
90
86
86
85
84
84
84
84
82
82
80
80
79
79
79
79
79
77
74
72
72
72
77
76
76
75
74
73
73
73
73
73
72
72
72
72
72
72
72
72
72
72
72
72
72
72
73
75
77
77
78
80
79
79
79
77
79
81
88
88
88
86
86
92
91
91
91
90
90
90
98
102
103
103
103
101
101
101
100
100
100
99
97
97
97
97
101
102
103
103
102
100
100
102
106
112
113
121
120
117
117
119
119
119
128
130
134
139
145
157
154
177
179
180
180
182
179
180
180
179
179
179
179
178
178
176
176
176
177
176
176
175
175
175
175
174
173
174
175
175
174
174
172
173
174
174
174
174
175
176
180
180
181
186
187
188
188
190
190
190
187
187
187
187
186
186
185
185
187
190
189
189
189
189
189
192
192
192
192
192
192
188
183
180
180
180
179
179
180
180
179
179
179
179
182
184
186
188
190
191
190
189
190
190
188
188
187
182
180
180
179
177
177
176
172
169
170
171
169
169
168
164
164
162
162
159
159
151
149
144
141
142
141
140
130
130
126
123
123
123
124
123
122
122
125
124
124
125
127
126
126
125
124
124
124
124
125
125
122
121
120
119
118
117
113
113
113
113
112
111
108
103
103
92
90
96
95
96
97
97
92
91
90
85
83
83
79
78
75
75
76
77
77
77
75
75
74
72
72
71
70
68
68
68
72
79
79
83
82
82
82
82
82
77
77
77
76
75
77
76
82
82
82
82
82
82
82
82
82
82
82
81
81
82
82
82
82
82
82
82
82
82
82
82
82
81
81
79
79
79
78
77
77
77
76
76
76
76
76
76
76
76
75
75
74
74
74
74
74
74
74
75
75
74
74
74
74
73
73
74
76
76
76
76
77
73
73
72
72
72
72
72
69
68
68
67
67
63
64
64
64
63
62
61
62
61
62
61
61
60
61
60
61
62
62
62
58
58
58
58
58
59
59
59
60
61
61
61
61
60
60
60
60
59
58
58
58
58
58
58
58
58
58
58
58
58
58
53
53
53
53
53
52
52
51
50
50
50
51
50
49
46
46
45
46
44
43
42
43
43
44
43
43
43
43
43
41
41
40
39
39
40
40
40
41
41
42
41
40
40
38
38
38
38
38
38
39
39
39
39
38
38
38
38
38
38
37
37
37
37
37
37
37
36
36
36
36
36
36
35
32
31
30
30
30
29
29
30
31
31
31
31
30
30
30
30
32
34
34
34
34
34
30
30
30
30
30
32
31
31
30
30
30
33
37
38
38
38
38
37
37
37
37
37
37
37
37
36
36
37
37
38
38
38
37
36
36
36
36
37
36
37
38
38
38
38
38
37
40
58
62
66
66
72
77
81
81
81
82
81
80
80
80
80
79
79
79
79
79
79
79
79
79
80
80
80
81
81
81
81
79
78
78
80
80
80
80
80
79
79
79
79
78
77
77
77
77
77
77
76
76
77
77
77
77
77
76
76
76
76
76
76
74
74
73
73
73
74
74
75
75
73
75
75
76
78
78
77
77
77
76
76
76
75
75
75
75
75
75
75
75
76
75
75
75
75
75
76
76
76
75
75
75
78
80
81
84
88
91
90
90
90
90
87
84
93
96
104
106
107
106
100
106
111
111
111
113
114
114
115
115
123
122
125
125
125
125
123
123
123
123
123
120
119
116
116
116
114
114
114
115
115
115
117
117
117
117
117
118
118
118
119
119
117
118
115
115
115
116
116
116
116
116
113
112
112
113
113
123
123
121
121
121
120
119
119
119
119
119
120
119
119
118
118
118
118
118
118
118
120
120
120
119
118
117
117
117
116
115
115
115
114
115
112
114
114
115
113
113
113
113
113
113
112
111
108
108
105
105
105
105
105
105
104
104
104
100
99
99
98
98
98
97
95
95
94
94
92
92
93
90
90
84
82
84
84
83
81
82
82
83
82
83
83
83
75
75
72
72
72
72
68
68
68
63
62
62
62
62
62
62
62
63
63
63
63
61
60
59
58
57
57
55
54
53
52
52
52
52
52
53
52
52
52
51
50
50
50
49
48
48
47
47
47
47
48
49
48
49
49
51
50
50
50
50
49
49
49
51
53
53
49
52
53
58
59
57
56
56
60
59
60
65
68
71
71
72
72
73
74
74
74
74
78
78
78
78
77
78
78
80
80
82
82
85
88
86
86
86
86
86
86
86
86
87
88
86
87
89
88
88
88
89
90
89
90
90
85
85
85
85
86
86
91
93
94
95
98
98
99
99
101
101
100
100
100
100
100
100
100
99
99
98
98
98
98
98
98
98
98
98
98
98
98
98
98
98
97
96
96
96
96
95
96
96
96
95
95
96
94
93
94
94
93
93
93
94
94
98
98
98
97
96
94
93
92
93
93
90
87
85
85
85
84
79
78
77
79
79
75
75
78
79
82
84
87
86
84
82
83
83
83
83
83
83
81
81
81
81
80
79
78
78
78
78
78
78
77
75
75
75
73
73
73
73
72
73
74
74
75
75
75
75
75
75
75
73
72
73
73
72
71
71
72
71
71
68
68
65
64
64
61
61
61
58
58
60
64
66
67
70
76
76
76
76
75
76
76
76
76
76
76
77
76
77
78
79
80
79
80
80
80
80
81
80
80
80
80
80
80
80
80
80
80
80
80
79
79
79
76
76
74
74
74
74
75
75
75
75
75
75
75
75
74
73
73
73
73
72
72
72
72
70
70
69
69
69
68
67
66
66
66
68
68
67
66
66
66
66
66
66
67
67
66
66
65
65
65
65
65
64
62
62
63
60
60
61
62
61
61
61
59
59
59
58
59
58
57
58
58
55
55
56
55
55
56
59
60
63
63
63
63
61
61
61
60
60
60
57
57
57
56
56
56
56
55
53
51
51
51
51
49
49
49
47
47
47
47
45
45
45
45
45
49
49
49
58
60
59
59
60
62
61
61
61
61
61
62
62
62
62
62
57
57
57
56
56
54
54
52
53
53
53
53
52
52
52
52
53
53
53
52
52
51
51
51
52
52
52
52
52
51
51
50
50
49
49
49
49
48
48
48
48
48
48
48
48
48
48
48
48
48
48
48
48
49
49
48
48
48
50
50
52
52
52
52
52
51
50
50
50
50
50
51
51
51
51
51
50
50
50
51
51
51
51
50
50
50
50
50
50
50
50
50
50
50
50
50
50
50
46
46
46
47
47
47
47
45
45
46
47
49
49
49
48
47
47
47
47
46
47
47
47
47
47
47
48
48
48
48
47
47
47
47
47
47
47
46
45
45
44
44
47
48
48
48
48
48
48
48
48
45
46
46
46
46
43
48
46
46
47
48
52
54
54
54
53
53
52
53
54
57
55
55
55
58
59
59
60
61
64
67
67
66
65
65
65
65
65
65
65
65
65
65
65
65
65
65
65
65
64
64
64
64
63
63
63
62
62
62
62
62
62
62
62
62
62
62
62
61
61
61
61
61
61
61
61
61
61
61
61
61
60
58
58
58
58
57
58
57
57
57
55
55
55
56
56
56
56
56
56
56
56
57
58
58
54
54
53
53
53
53
53
53
52
52
51
51
51
51
53
53
53
52
53
54
55
57
58
58
56
55
52
46
45
45
44
44
48
51
58
57
58
58
58
58
58
57
57
56
56
56
55
56
55
58
57
56
56
55
55
55
55
56
55
55
55
54
54
54
54
54
54
54
54
53
53
53
53
52
52
51
51
51
52
53
53
55
55
55
55
55
55
55
54
54
54
54
54
54
54
54
54
54
54
53
53
53
53
53
53
53
53
52
52
52
52
52
52
52
52
52
52
52
52
52
52
52
52
52
52
52
52
52
52
52
52
51
51
51
51
51
50
51
51
51
51
51
51
51
51
51
49
49
46
45
45
45
44
40
40
40
39
38
38
37
36
36
36
36
36
36
36
36
36
36
36
37
37
37
37
37
37
37
37
37
37
36
36
34
34
34
33
34
35
34
34
34
32
31
31
31
31
31
31
31
31
31
32
32
32
33
34
35
35
35
35
35
35
35
35
35
35
35
35
36
35
35
35
35
35
35
35
35
35
32
33
36
37
36
35
35
34
34
35
35
36
36
36
37
36
35
35
34
34
34
35
35
36
37
38
38
36
44
46
49
51
53
52
55
55
55
56
57
57
58
58
58
57
56
56
56
56
56
56
56
59
59
62
63
63
63
63
63
63
63
63
62
62
62
64
66
70
70
71
72
72
72
72
72
72
73
73
74
74
76
75
76
76
76
76
77
77
77
76
77
75
76
75
75
75
75
75
75
75
75
75
75
75
75
74
74
72
72
73
72
72
72
72
73
73
73
73
74
74
73
73
74
74
74
74
73
73
73
73
73
72
72
72
68
68
68
68
68
67
67
67
67
70
70
72
72
74
74
74
74
74
73
73
73
73
72
72
72
72
72
72
72
72
71
71
71
70
68
68
67
67
67
67
67
67
67
66
65
65
65
65
64
60
59
55
56
57
57
57
57
58
60
57
57
57
57
58
59
58
55
53
53
52
52
51
52
52
52
52
52
53
53
52
52
52
52
51
49
47
47
47
49
49
49
49
49
49
48
49
51
51
49
49
48
48
48
48
46
47
45
45
44
47
47
51
54
55
74
79
85
86
91
92
92
95
96
98
101
101
101
101
101
101
101
101
99
100
100
101
101
100
100
98
98
99
100
100
101
102
102
102
102
100
101
102
102
103
103
104
108
107
108
108
108
108
107
107
109
109
109
110
111
111
111
111
111
111
111
111
111
111
111
111
111
111
111
111
111
111
111
111
112
112
112
114
114
114
111
111
111
111
111
110
110
108
110
115
116
116
115
114
114
114
113
114
114
114
113
113
113
114
114
114
114
114
114
114
115
116
117
109
108
105
105
105
105
105
103
100
99
96
96
95
95
95
97
98
97
98
97
96
96
92
92
93
92
92
95
95
95
95
96
93
92
92
93
91
89
89
91
88
89
84
82
80
81
83
89
103
105
114
116
116
120
118
119
120
121
121
120
119
120
119
119
117
116
116
116
116
116
116
116
116
115
115
114
114
114
114
114
114
114
110
110
110
109
105
105
106
107
106
106
106
106
105
105
105
104
104
104
103
103
100
97
97
97
97
97
97
97
97
97
97
97
97
96
95
94
93
93
93
93
93
93
91
85
85
85
88
89
90
89
89
89
89
89
89
88
88
88
90
90
89
89
88
88
88
87
87
87
87
87
87
87
87
87
86
85
84
84
84
80
79
78
78
79
79
79
77
77
75
75
73
75
75
76
78
78
76
77
76
76
76
76
76
70
68
65
65
65
65
63
62
66
67
68
68
66
66
66
66
67
67
67
64
64
64
64
64
64
65
65
64
64
65
64
63
64
64
64
64
64
64
64
64
63
63
63
62
63
63
61
59
59
59
59
58
58
58
57
57
57
57
58
58
58
57
54
54
54
54
54
54
54
54
53
53
53
53
53
53
54
54
54
54
54
53
53
53
53
52
52
52
50
50
50
51
50
50
50
50
50
50
50
48
48
47
48
48
47
43
43
42
42
42
42
42
41
40
40
36
35
35
35
35
35
34
34
33
33
33
33
33
33
31
31
39
39
41
41
43
44
43
43
43
42
42
42
42
42
44
44
43
41
41
41
41
41
41
41
41
41
41
38
38
38
38
38
37
37
37
37
37
36
37
37
37
37
38
38
37
37
37
32
32
32
32
32
32
32
32
32
32
32
32
32
32
32
32
34
34
34
34
34
34
33
33
33
33
33
31
31
30
30
30
30
29
29
30
29
28
28
28
28
28
28
28
28
28
28
28
26
27
27
27
27
27
27
27
27
27
28
28
27
27
27
27
27
27
28
28
28
29
29
28
28
29
29
29
29
29
30
30
31
31
31
31
31
31
31
31
31
31
29
29
29
29
29
29
29
30
30
30
30
30
30
30
30
30
30
30
31
31
31
30
30
30
30
30
30
30
30
30
31
31
32
32
32
31
31
31
30
30
30
30
30
30
30
30
29
29
30
25
25
27
28
30
32
38
38
40
47
47
50
50
50
49
50
50
50
50
50
51
53
53
57
58
58
58
58
58
61
62
65
66
67
68
67
66
66
66
67
68
69
69
69
68
68
68
68
68
68
68
66
66
66
66
66
66
66
66
66
66
66
66
62
62
62
63
63
63
63
63
64
63
64
64
64
64
65
66
68
68
73
73
75
76
76
78
78
78
78
78
79
79
79
79
79
79
79
79
79
79
79
80
80
81
81
79
79
79
79
79
79
79
79
75
78
77
77
82
83
84
87
87
90
89
88
88
88
89
89
86
86
85
85
84
84
84
85
86
86
86
86
86
86
85
85
86
85
82
81
78
75
72
72
72
73
73
73
73
73
73
73
73
72
72
71
71
71
71
71
69
69
69
69
69
69
69
69
69
69
68
67
67
67
67
67
67
67
67
65
65
65
65
64
63
63
62
61
61
61
61
61
61
62
61
60
60
60
60
60
60
61
60
59
59
58
58
58
56
56
56
55
55
54
51
51
51
50
50
49
48
48
47
47
49
49
49
50
52
55
54
53
54
53
52
52
50
48
49
49
49
52
53
55
54
53
53
53
53
53
54
54
53
54
53
54
54
53
53
52
52
50
50
50
50
50
50
49
48
48
48
48
48
48
47
47
47
47
47
47
47
47
48
49
49
50
50
50
50
50
51
49
49
49
50
51
51
51
52
52
52
51
51
51
51
51
51
50
50
49
49
49
49
49
49
49
49
49
49
49
49
49
47
47
47
47
48
48
48
48
48
47
46
45
45
45
45
45
45
45
40
40
41
42
44
44
44
44
45
45
44
44
44
44
44
45
45
47
48
48
48
48
49
50
50
50
52
51
49
49
49
49
49
49
48
48
48
48
47
45
45
44
44
44
44
44
45
45
45
45
45
46
46
45
46
46
46
48
49
51
49
49
48
48
47
47
48
49
50
50
50
49
49
49
51
47
46
47
47
47
47
48
49
49
49
50
50
50
50
51
51
53
53
53
53
53
53
53
53
53
53
53
53
53
52
51
51
51
51
51
51
51
50
50
50
50
49
50
50
50
53
52
52
53
54
54
54
54
53
53
53
53
53
53
53
53
53
53
53
53
53
53
54
55
55
55
55
55
55
55
53
52
51
50
50
49
50
50
49
49
49
49
49
49
49
52
52
53
53
52
52
51
51
51
50
50
50
50
50
49
49
49
48
48
47
47
47
47
47
46
45
45
45
46
46
48
48
44
45
44
44
44
44
43
43
41
40
39
39
38
38
38
39
39
45
42
47
45
46
46
47
48
49
49
55
57
57
56
57
58
59
57
57
59
59
60
61
63
65
66
66
66
66
66
66
66
66
66
68
68
68
68
68
71
71
70
72
72
72
72
83
94
98
101
104
109
108
109
109
110
112
114
122
122
123
123
123
124
124
124
125
127
128
126
126
123
124
124
126
126
126
131
133
135
135
135
135
137
139
139
140
140
139
139
139
140
140
140
141
141
141
141
142
142
143
144
143
143
143
143
143
143
142
142
142
142
142
142
142
142
142
141
139
140
140
141
141
141
141
140
140
139
139
140
141
142
142
136
136
136
145
146
148
147
147
147
145
148
150
163
168
167
182
198
208
211
209
209
209
209
210
209
206
207
206
205
209
212
215
237
240
267
272
271
270
270
275
278
284
285
290
302
318
319
319
318
318
320
322
340
344
344
344
344
353
355
356
358
354
353
354
348
348
347
348
349
350
350
349
339
335
335
335
335
336
337
355
367
377
384
421
422
423
424
427
430
429
429
429
431
431
432
429
429
429
429
428
428
426
426
420
421
419
419
419
419
419
417
416
414
414
414
414
414
413
412
412
410
409
406
406
406
406
406
406
406
399
394
388
390
393
393
390
394
392
391
392
391
387
387
387
387
383
383
380
369
362
360
356
356
360
365
363
359
355
345
344
343
342
337
334
330
327
315
306
307
306
306
306
308
306
301
301
302
299
293
295
292
293
296
298
301
303
303
298
293
293
294
292
293
294
295
295
294
293
297
302
303
301
301
301
300
300
300
300
301
300
298
297
295
292
291
289
289
288
288
277
271
271
276
280
284
285
282
280
269
261
255
257
263
267
262
257
255
256
255
253
254
254
253
253
247
248
248
246
249
239
236
237
235
233
238
242
243
243
244
258
260
275
274
272
273
272
270
270
269
270
270
267
267
267
267
267
265
263
261
260
258
259
259
259
257
257
255
252
250
248
248
245
244
243
243
242
240
239
234
228
228
220
220
218
217
216
216
213
212
208
207
206
201
197
200
200
204
205
203
203
202
203
204
206
208
208
208
206
204
202
202
202
203
202
201
200
195
186
184
178
178
183
187
190
194
193
196
198
200
202
202
207
207
208
213
212
214
211
207
206
206
206
206
205
206
206
205
206
206
205
205
205
205
205
205
206
204
203
202
202
200
202
206
209
216
227
232
232
232
228
237
238
239
242
238
244
240
240
245
251
256
270
278
278
277
277
276
278
279
280
278
299
301
303
308
308
315
324
323
322
322
320
320
319
319
319
319
319
319
319
318
318
317
315
314
314
314
313
313
312
311
311
309
313
317
326
325
322
321
321
321
321
321
325
325
324
324
323
319
318
319
319
326
327
330
330
326
325
321
320
321
319
318
318
324
323
323
323
321
320
319
319
316
315
315
308
304
302
302
300
300
300
297
297
296
296
296
296
292
293
292
291
288
282
281
280
278
279
278
278
277
278
273
272
273
263
260
257
252
247
246
245
245
245
245
242
234
232
221
221
218
215
214
212
211
211
210
210
209
208
207
207
200
199
185
184
182
174
163
153
153
158
159
159
159
155
153
153
152
147
143
142
138
120
118
117
116
115
115
115
116
118
118
117
114
108
107
103
103
98
98
97
94
94
94
103
105
105
105
105
104
107
106
117
123
145
162
185
196
196
196
196
197
197
202
201
203
203
203
199
199
199
200
204
210
221
226
225
230
237
237
240
251
260
266
268
268
268
272
272
269
266
265
271
275
276
276
273
280
280
280
281
281
281
283
285
286
286
287
288
292
296
303
323
327
329
330
326
327
329
329
335
336
336
337
337
337
336
335
334
334
336
336
334
335
333
333
333
333
333
333
333
332
332
331
331
328
326
326
326
325
325
326
325
325
325
324
325
325
325
319
312
311
310
308
307
307
308
314
315
312
305
303
302
300
300
299
296
295
294
282
282
278
281
289
298
298
297
310
320
322
321
319
317
314
321
369
370
408
428
451
463
468
470
474
464
463
460
462
467
470
473
472
480
485
479
478
473
471
464
461
460
460
459
458
451
450
450
452
453
453
454
449
449
446
446
447
449
447
449
450
444
444
444
442
442
441
435
435
437
439
437
437
436
433
430
427
423
423
422
422
420
419
418
418
418
417
416
415
413
414
412
414
414
420
421
426
427
427
427
427
433
430
430
427
427
427
427
422
438
449
484
492
497
512
504
510
564
563
565
566
563
563
555
556
552
551
551
545
539
540
536
532
540
542
542
546
545
550
550
569
569
573
578
567
569
566
557
555
534
537
540
541
541
538
527
521
519
518
517
517
513
513
513
514
512
508
507
506
506
504
503
505
505
506
503
503
503
502
502
502
501
501
486
485
485
484
479
477
472
471
472
468
467
465
460
460
455
450
453
443
446
453
456
459
453
452
445
444
442
437
437
444
438
453
456
458
468
478
483
497
513
512
517
536
540
540
539
539
534
533
533
532
532
534
529
528
525
524
520
510
500
500
500
497
489
481
478
478
477
478
475
475
474
472
470
468
466
466
466
465
464
463
459
459
457
456
455
455
455
458
453
451
455
432
435
438
441
441
427
427
426
422
422
425
430
447
448
451
445
444
442
448
444
444
439
441
436
436
426
417
423
421
421
420
422
426
422
420
421
418
416
404
403
405
397
402
401
407
407
445
468
478
478
495
493
492
491
487
485
479
478
469
469
470
468
463
461
456
454
452
447
431
429
428
426
429
433
433
430
431
431
429
424
416
412
410
404
403
402
402
406
401
398
396
391
390
389
383
379
386
398
404
449
464
500
504
524
522
522
532
532
532
532
524
523
524
523
522
521
521
522
522
522
522
512
508
501
510
511
523
525
547
551
550
549
551
552
551
550
547
548
551
551
551
551
550
549
550
561
562
562
556
551
551
551
541
546
548
551
553
553
558
583
600
599
594
593
592
598
610
648
663
663
665
662
669
663
663
659
656
653
652
639
643
646
644
643
638
635
635
633
635
634
636
635
636
634
630
628
632
634
636
636
629
628
628
626
628
626
624
619
612
602
601
600
605
600
601
601
581
582
571
567
557
557
557
558
557
558
556
557
555
551
549
550
570
571
564
567
561
558
554
552
552
557
549
539
553
556
563
564
566
564
549
540
540
548
563
558
556
551
542
550
551
559
554
556
562
561
547
543
519
520
526
538
552
557
560
561
566
561
561
556
550
536
536
513
509
510
512
510
510
508
505
503
496
490
488
489
489
489
489
487
486
485
481
477
477
474
473
478
476
479
482
482
477
467
455
453
453
451
451
456
458
458
454
448
437
437
431
426
420
420
419
415
416
407
407
405
403
403
404
405
406
407
408
406
407
408
403
400
398
399
394
393
390
388
387
386
384
384
381
378
374
375
371
376
375
376
375
372
371
371
370
369
369
365
342
346
345
340
340
341
339
343
348
359
362
361
364
334
336
336
337
337
337
335
333
333
332
326
325
319
317
317
315
316
306
300
298
296
295
282
285
287
287
287
285
284
282
282
273
272
269
268
265
263
263
261
259
248
248
241
242
244
244
243
244
254
262
260
260
257
255
255
255
252
253
254
251
241
239
240
240
242
239
239
234
230
229
229
226
231
230
228
226
227
227
226
228
242
241
283
291
305
327
339
344
348
348
348
350
352
354
363
377
378
381
376
374
374
376
385
385
387
391
389
387
387
387
388
387
386
386
384
383
383
385
384
386
386
389
389
390
389
389
384
384
378
379
380
386
384
390
389
389
393
393
395
396
394
391
389
391
393
394
399
401
404
401
395
395
393
393
391
386
386
387
385
383
378
375
370
369
369
368
367
365
364
362
362
361
358
357
355
355
354
361
364
364
364
361
374
369
371
370
368
368
363
360
357
358
363
364
365
364
360
351
342
331
329
336
339
347
347
347
344
342
350
344
335
329
320
320
320
321
323
323
326
326
335
336
339
338
338
335
333
331
334
337
340
347
349
350
349
348
345
344
353
359
362
365
364
364
362
362
360
361
362
362
363
362
346
346
343
343
344
342
340
336
331
333
334
334
329
327
317
317
314
311
312
310
310
310
310
306
309
306
314
320
313
314
314
312
311
311
310
309
309
309
309
309
299
297
297
297
297
292
292
291
295
296
296
291
291
291
289
290
290
291
296
300
332
346
348
345
344
343
343
346
359
354
354
349
341
341
341
342
340
340
341
353
375
389
392
400
397
402
395
393
394
417
458
463
480
483
480
479
482
482
486
489
488
490
491
488
486
491
494
505
510
516
525
510
517
515
519
521
523
524
524
525
527
525
541
542
543
542
538
534
534
534
535
535
536
538
539
539
538
539
547
555
555
556
554
573
572
573
573
577
577
577
576
573
572
573
574
574
576
577
575
578
578
575
574
574
568
563
568
564
581
588
595
618
619
625
619
621
622
627
628
651
647
650
649
647
640
634
632
632
629
628
635
636
668
674
679
671
644
625
621
625
623
628
654
662
691
694
723
728
726
727
723
724
711
709
719
722
726
731
731
725
729
709
708
700
693
689
685
688
683
680
686
680
678
679
678
677
676
675
669
667
664
650
664
671
691
734
744
751
735
734
730
727
725
726
724
724
721
714
709
713
712
713
706
698
684
676
674
684
689
693
693
687
679
675
678
677
674
676
676
668
659
652
652
655
655
663
664
667
675
670
669
673
691
704
719
742
744
747
747
736
735
729
708
706
709
699
690
681
676
675
673
672
668
667
667
656
654
651
656
656
655
651
643
637
637
635
632
626
614
577
563
562
558
555
548
546
549
550
546
518
516
511
515
516
515
509
510
491
489
472
475
487
587
601
630
635
632
626
621
617
587
587
585
581
575
569
569
560
560
560
555
550
550
552
552
551
552
546
534
534
531
530
526
511
510
511
519
510
509
501
505
509
507
509
506
501
502
468
458
459
459
457
451
455
446
449
448
446
439
438
432
429
426
424
424
424
421
420
406
406
400
400
399
399
399
398
399
399
393
393
394
391
395
399
399
399
399
403
401
399
398
397
395
395
395
388
387
385
380
377
375
376
378
378
377
377
364
364
360
360
362
355
356
352
342
333
331
324
325
320
319
314
311
303
301
298
297
294
294
290
290
281
278
277
267
270
274
274
273
276
273
268
263
260
260
260
259
260
259
259
257
254
250
247
247
247
247
247
241
241
241
241
237
235
235
237
239
238
237
232
230
225
225
227
226
229
223
218
219
218
224
226
226
230
230
226
225
218
217
213
215
216
220
233
237
233
231
230
225
221
217
215
218
221
218
221
223
230
231
230
223
221
218
218
217
216
216
216
221
238
238
238
238
237
235
233
232
231
231
231
228
219
219
218
218
218
218
217
216
215
215
215
216
217
219
220
220
220
220
217
217
217
217
216
216
216
216
216
216
211
212
212
213
214
212
210
210
207
207
207
204
199
192
190
193
192
192
193
193
196
196
195
195
200
201
203
202
203
207
209
208
212
213
214
213
213
222
222
232
238
233
232
231
228
232
254
268
274
274
278
273
275
275
275
272
273
271
269
262
263
260
255
240
245
245
246
246
245
246
253
254
255
268
270
275
273
267
271
274
274
281
280
282
282
282
281
285
286
291
288
281
281
279
282
285
286
289
288
289
282
283
286
292
306
311
328
328
342
403
433
501
510
573
577
583
585
586
615
631
639
641
643
643
640
646
647
649
661
670
690
706
734
738
787
792
799
799
798
801
800
802
803
801
801
801
800
800
800
799
798
797
794
794
794
794
794
794
794
794
789
787
784
782
775
775
776
776
774
778
779
779
788
790
805
805
804
805
802
792
790
790
790
790
792
794
818
824
864
874
897
924
929
939
939
939
938
934
936
935
934
920
919
918
909
909
904
903
902
902
903
901
901
896
893
891
889
889
886
885
881
875
873
873
862
855
850
847
846
840
840
834
835
834
834
837
838
838
833
828
803
801
707
705
697
696
690
641
635
606
600
593
592
589
587
585
579
569
565
567
563
563
562
563
564
563
533
494
492
491
492
486
482
479
479
454
452
451
450
450
441
440
439
438
438
437
434
432
423
422
413
413
399
388
388
382
382
381
377
377
377
373
364
358
347
340
315
315
312
307
305
285
284
256
248
242
240
238
236
229
228
228
228
227
226
225
222
223
221
220
220
215
215
213
210
200
190
178
172
173
176
167
152
153
144
143
144
140
137
121
120
117
102
65
64
63
60
59
54
53
45
45
35
32
32
32
30
28
28
28
28
28
28
28
28
28
29
29
29
29
29
29
29
29
29
28
28
28
28
27
27
27
27
27
27
27
27
26
26
26
25
25
25
24
24
23
23
23
23
23
23
23
23
23
23
22
22
22
23
23
22
22
22
22
22
22
21
21
21
21
21
21
21
20
20
20
20
20
22
21
22
22
22
23
23
23
23
23
23
23
23
23
23
23
22
22
22
22
22
22
22
21
20
20
20
20
20
20
20
19
20
20
20
20
20
20
21
21
21
21
22
22
21
21
21
21
21
21
21
21
21
21
22
22
24
24
24
24
25
26
26
27
27
27
26
26
26
26
26
26
26
25
25
24
24
24
24
24
24
24
24
23
23
23
23
23
23
23
23
23
23
23
23
22
22
22
22
22
22
22
22
21
21
21
21
21
21
21
21
20
17
15
15
15
15
16
16
16
16
16
16
16
16
16
16
16
16
16
16
16
16
16
17
17
17
16
16
16
16
16
16
15
15
15
15
15
14
16
16
15
15
15
14
14
14
14
15
15
15
15
15
15
16
16
16
16
13
14
15
15
15
15
15
15
15
15
15
15
15
15
15
15
15
15
15
14
14
14
14
14
14
14
14
14
14
14
14
14
14
14
14
14
14
14
14
14
14
13
13
13
13
13
13
13
13
13
13
13
13
13
13
13
13
13
13
13
13
13
13
13
13
13
13
11
11
11
11
11
11
11
11
11
11
11
11
11
11
11
11
11
11
11
11
11
11
10
11
11
11
11
11
11
11
11
11
11
11
11
12
12
12
12
13
13
12
12
12
12
12
12
12
12
12
12
12
12
12
11
11
11
11
11
12
12
11
10
11
11
11
11
13
13
13
13
13
13
13
13
12
11
11
11
11
11
11
11
11
12
12
12
12
12
12
12
12
12
13
13
12
12
12
12
12
12
12
12
12
12
14
15
15
15
15
15
15
15
16
16
16
16
16
16
16
16
16
16
16
16
16
16
16
16
16
16
16
15
15
14
14
14
14
15
14
14
14
14
13
13
13
13
13
12
12
12
13
13
16
20
20
22
23
23
23
23
23
23
23
23
23
23
23
23
23
23
23
23
23
23
23
23
22
22
22
22
22
22
22
22
22
22
22
22
24
26
28
28
29
29
29
29
30
30
30
30
30
30
30
30
30
29
29
29
29
29
29
29
29
30
30
31
32
32
32
32
32
32
32
33
33
33
34
32
33
33
33
33
33
33
34
33
34
37
39
51
61
67
83
92
95
96
97
97
98
98
99
99
98
98
98
96
96
96
98
98
97
97
97
97
97
97
97
98
99
100
101
101
102
102
104
108
114
116
119
120
121
121
121
121
122
122
122
122
122
120
119
119
119
119
119
118
118
118
118
118
117
116
118
119
124
126
126
126
126
126
126
127
130
130
131
135
136
137
138
139
138
138
138
138
138
138
137
136
136
136
136
136
136
136
136
136
136
134
133
133
133
133
132
132
132
132
128
131
137
138
139
138
138
134
133
132
132
131
131
131
132
132
131
131
131
131
128
128
128
128
126
125
123
115
115
113
113
113
113
110
109
107
106
102
102
95
96
99
97
100
105
108
110
109
109
109
105
106
106
106
106
104
100
99
97
96
94
94
94
94
94
94
94
94
85
85
84
84
83
83
84
84
84
84
81
78
78
78
79
80
81
84
82
83
84
89
89
92
91
91
89
89
89
89
89
88
88
91
94
128
143
145
146
146
147
147
148
149
148
148
147
144
143
143
142
140
136
136
136
137
138
138
138
136
136
135
134
134
134
134
133
133
133
133
133
133
136
135
138
139
141
140
140
144
145
141
136
136
137
139
138
139
138
138
137
136
136
138
138
138
138
136
136
136
136
136
136
135
135
134
134
135
131
129
123
123
122
122
122
121
124
125
124
122
122
122
123
124
125
124
124
122
120
120
119
119
120
139
145
143
143
141
144
151
163
164
165
177
177
177
178
179
177
177
177
181
182
186
186
187
185
182
180
180
183
183
181
179
177
178
178
178
178
179
179
179
179
178
174
172
172
170
171
171
172
172
171
171
171
168
168
168
169
168
168
167
166
163
162
161
161
161
161
160
159
159
159
156
154
154
155
156
156
154
154
155
152
152
152
151
150
151
154
153
154
154
157
157
157
157
156
156
156
152
150
150
150
150
150
150
149
148
146
146
143
144
144
144
145
145
142
131
130
129
129
129
129
129
129
131
130
127
126
125
126
120
120
120
119
118
116
116
115
115
115
114
112
109
105
103
103
104
105
106
105
105
104
99
99
100
100
100
100
99
98
98
97
98
99
99
98
98
98
98
96
96
96
96
95
94
93
92
92
92
92
92
92
92
91
91
89
89
89
87
87
87
87
87
86
86
86
86
86
86
87
87
86
86
76
75
66
64
66
66
67
63
62
63
62
61
61
61
59
59
59
59
58
58
59
60
60
60
60
59
58
59
59
59
59
59
59
54
53
54
54
56
56
56
56
56
55
55
56
56
55
54
54
49
49
49
50
51
51
52
54
53
53
54
53
53
53
53
53
52
51
50
52
54
53
53
54
60
70
72
74
79
80
80
84
84
87
91
92
94
95
96
98
106
109
111
111
112
113
113
114
124
125
129
130
133
136
136
136
136
135
133
133
133
131
130
130
129
124
126
127
128
128
131
131
131
134
134
134
134
132
131
131
130
130
130
131
131
131
130
130
131
136
137
138
140
140
139
138
139
139
139
142
142
141
141
141
140
140
140
140
140
140
140
140
140
140
140
140
138
138
137
137
137
139
139
138
138
137
137
137
137
137
137
137
137
141
140
144
148
148
145
143
140
141
143
143
143
143
143
143
142
142
139
138
138
135
136
136
136
136
136
136
136
136
136
136
133
133
133
132
132
131
127
125
123
123
123
123
121
120
117
117
117
118
116
112
113
114
115
115
114
110
107
107
107
107
107
107
105
102
99
100
91
89
91
91
96
96
97
95
95
96
96
98
99
98
98
102
102
101
101
101
101
98
97
93
93
93
93
93
92
92
91
90
90
88
86
86
82
80
78
77
77
75
75
75
76
75
74
72
71
68
67
65
65
65
65
65
65
65
66
63
59
61
65
64
65
63
64
64
64
66
70
71
75
75
75
77
78
77
78
78
78
78
80
80
82
85
80
84
85
86
86
88
88
88
88
87
87
87
87
87
85
85
83
80
80
80
81
81
80
80
80
79
79
79
80
80
79
77
76
76
76
79
82
87
88
88
91
91
92
91
94
94
95
103
104
103
105
108
108
128
131
131
130
129
128
128
127
127
127
127
127
127
127
127
127
126
126
125
124
124
124
124
125
125
125
123
123
123
123
123
123
122
122
122
123
119
119
119
116
115
115
114
113
111
111
112
112
112
112
111
111
111
111
111
111
111
111
112
111
109
109
110
113
114
116
116
116
115
114
115
115
116
116
114
112
113
116
116
115
115
114
114
113
116
125
126
127
127
128
127
128
128
129
129
129
125
126
126
125
125
125
124
124
120
118
117
117
117
117
117
117
117
117
117
116
116
116
116
115
115
115
115
113
114
114
114
111
110
109
109
109
110
110
108
103
102
100
101
103
103
100
99
99
98
97
94
93
92
92
91
91
89
88
84
84
84
82
82
82
81
81
81
81
79
78
79
79
80
80
80
79
80
80
81
81
83
84
82
83
83
82
81
80
80
79
79
79
80
80
78
77
76
76
76
76
74
72
72
72
72
72
71
69
69
68
68
67
67
67
66
65
65
66
65
65
66
66
67
66
66
67
67
68
68
66
66
66
66
66
66
67
65
65
65
64
63
63
63
62
62
62
63
62
61
61
61
61
60
57
57
57
58
58
57
56
56
54
54
50
48
46
46
46
45
45
45
45
45
44
44
43
43
42
42
42
42
42
42
42
42
42
42
42
41
41
41
41
41
39
39
39
38
38
38
38
38
38
38
38
38
38
38
38
37
36
36
36
35
35
34
34
34
34
34
34
33
32
32
34
34
34
34
33
32
32
28
28
28
28
30
30
30
29
29
28
28
28
28
28
28
27
26
26
26
25
23
23
21
21
19
18
17
17
12
12
9
8
7
7
7
7
8
7
9
9
9
9
10
10
10
11
11
11
11
11
11
11
11
11
11
11
11
11
11
11
11
11
11
12
12
12
12
12
12
12
12
12
12
12
12
12
12
12
12
12
12
12
12
12
12
12
12
12
12
12
12
12
12
12
12
15
15
15
15
15
15
15
15
15
15
15
15
14
14
14
13
13
13
13
13
13
12
12
13
13
13
13
13
13
13
13
13
13
13
12
12
12
12
12
12
12
12
12
12
11
11
10
10
10
10
10
9
9
9
9
9
9
9
9
9
9
9
9
9
9
9
9
9
9
9
9
9
8
8
8
7
7
7
7
7
7
7
7
7
7
7
7
7
7
7
7
7
7
7
7
7
7
7
7
7
7
7
6
5
5
5
5
5
4
4
3
3
3
3
3
3
3
3
3
3
3
3
3
3
3
3
3
2
2
2
2
2
3
3
3
3
3
3
3
3
3
3
3
3
3
3
2
2
2
2
2
2
2
2
2
2
2
2
2
2
2
2
2
2
2
2
2
2
2
2
3
3
3
3
2
2
3
3
3
3
3
3
3
3
3
3
3
3
3
3
3
3
3
3
3
3
3
3
3
3
3
3
3
3
3
3
3
3
3
3
3
3
3
3
3
3
3
3
3
3
3
3
3
3
3
3
3
2
2
2
2
2
2
2
2
2
2
2
2
2
2
2
2
3
3
3
3
3
3
3
3
3
3
3
3
3
3
3
3
3
4
4
4
4
4
4
4
4
4
4
4
4
4
4
4
4
4
4
4
3
4
4
4
4
4
4
4
5
5
5
5
5
5
4
4
4
3
3
3
3
3
3
3
4
4
4
4
4
4
4
4
4
4
4
4
5
5
5
5
5
5
5
5
5
5
6
6
6
7
7
7
7
7
7
8
8
8
8
8
8
8
8
8
8
8
8
8
8
8
8
8
8
8
8
8
8
8
8
8
8
8
8
8
8
8
8
8
8
8
8
8
8
8
8
8
8
8
8
9
9
9
9
9
9
9
9
9
9
9
9
9
9
9
9
9
9
9
9
9
9
9
9
9
9
9
9
9
9
9
9
9
9
9
9
9
9
9
9
9
9
9
8
8
8
7
6
6
6
6
6
6
6
6
6
5
5
5
5
5
5
5
5
5
5
5
5
5
5
5
5
5
5
5
5
5
5
4
4
4
4
4
4
4
4
4
4
4
3
3
3
3
2
2
2
2
2
2
2
2
2
2
2
2
2
2
2
2
2
2
2
2
2
2
4
4
4
5
6
7
7
7
7
8
8
8
9
8
8
8
8
8
8
8
8
8
8
8
8
8
8
8
8
8
8
8
8
8
8
8
8
8
8
8
8
8
8
8
8
8
8
8
8
8
8
8
8
8
8
8
8
8
8
8
7
7
7
7
7
7
7
7
7
7
7
7
7
7
7
7
7
7
7
7
7
7
7
7
7
7
7
7
7
7
7
7
7
7
7
7
7
7
7
7
7
7
7
7
7
7
7
7
7
7
7
7
7
7
7
7
7
8
8
8
8
8
8
8
8
8
8
8
8
8
8
8
8
8
8
8
8
7
7
6
6
6
6
5
4
4
4
4
4
4
4
4
4
4
5
5
5
5
5
5
5
5
7
10
11
11
11
11
11
11
11
11
11
11
10
10
10
10
10
10
10
10
10
10
10
10
10
10
10
10
10
10
10
10
10
10
10
10
10
10
10
9
9
9
9
9
9
9
9
9
9
9
9
10
10
10
10
10
10
10
10
10
10
10
10
10
10
10
10
12
12
12
12
12
12
12
12
12
12
12
11
11
10
10
10
10
10
11
11
11
12
12
12
12
14
14
15
15
15
15
17
17
18
21
21
21
21
21
22
22
22
22
22
22
22
24
25
25
25
22
22
22
22
22
22
22
22
22
22
22
21
21
21
21
21
21
21
21
21
21
21
21
21
21
21
21
21
20
22
22
22
22
22
22
22
22
22
22
22
23
23
23
23
23
23
23
24
25
25
27
27
27
27
27
27
27
27
27
27
27
27
27
27
27
27
27
27
27
27
27
26
26
26
26
26
26
26
26
26
26
26
26
26
26
26
26
26
24
24
24
21
21
21
21
21
21
21
21
21
21
21
20
20
20
20
20
19
19
19
19
19
19
19
19
19
19
19
19
19
19
19
19
19
19
19
19
19
18
18
19
18
17
17
17
16
15
15
15
14
14
9
9
9
8
8
8
7
6
3
2
2
2
2
2
2
2
2
1
1
1
1
1
1
1
1
1
1
1
1
1
1
1
1
1
1
1
1
1
1
1
1
1
1
1
1
1
1
1
1
1
1
1
1
1
1
1
1
1
1
1
1
1
1
1
1
1
1
1
1
1
1
1
1
1
2
2
2
2
2
2
2
2
2
1
1
1
1
1
1
1
1
1
1
1
1
2
2
2
2
2
2
2
2
2
1
1
1
1
1
1
1
1
1
1
1
1
1
1
1
1
1
1
1
1
1
1
1
1
1
1
1
1
1
1
1
1
1
1
1
1
1
1
1
1
1
1
1
1
1
1
1
1
1
1
1
1
1
1
1
1
1
1
1
1
1
1
1
1
1
1
1
1
1
1
1
1
1
1
1
1
1
1
1
1
1
1
1
1
1
1
1
2
2
2
2
2
2
2
2
2
2
2
2
2
2
2
2
2
3
3
3
3
3
4
4
4
4
4
4
4
4
4
4
4
4
4
4
4
4
4
4
4
3
3
3
3
3
3
3
3
3
4
4
4
5
5
5
5
5
4
4
4
4
4
4
4
4
4
4
4
4
4
4
4
4
4
4
4
4
4
4
4
4
4
4
4
4
4
4
4
4
4
4
4
4
4
4
4
4
4
4
4
4
4
4
4
4
4
4
4
4
4
4
4
4
4
4
4
4
4
4
4
4
4
4
4
4
4
4
4
4
4
4
4
4
4
4
4
4
4
4
4
4
4
4
4
4
4
4
4
4
4
4
3
3
3
3
3
3
3
3
3
3
3
3
3
3
3
3
3
3
3
3
3
3
3
3
3
3
3
3
3
2
2
2
2
2
2
2
2
2
2
2
4
4
4
4
5
5
5
5
5
5
5
5
5
5
5
5
5
5
5
5
5
5
6
6
6
6
6
6
6
6
6
6
6
6
6
6
6
6
6
6
6
6
6
6
6
5
5
5
5
5
5
5
5
5
5
5
5
5
5
5
5
5
4
4
4
4
4
4
4
4
4
4
4
4
4
4
4
4
4
4
4
4
4
4
4
4
4
4
4
4
4
4
4
4
4
4
4
4
4
4
4
4
4
4
4
4
4
4
4
4
4
4
4
4
4
4
4
4
4
4
4
4
4
4
4
4
4
4
4
4
3
3
3
3
3
3
3
3
3
4
4
4
3
3
3
3
2
2
2
2
2
3
3
3
3
3
3
3
3
3
3
3
3
3
3
3
3
3
3
3
3
3
3
3
3
3
3
3
3
3
3
3
3
3
3
3
3
3
3
3
3
3
3
3
3
3
3
3
3
3
3
3
3
3
3
3
3
3
3
3
3
3
3
3
3
2
2
2
2
2
2
2
2
2
2
2
2
2
2
3
3
3
3
3
3
3
3
3
3
3
3
3
2
2
2
2
2
2
2
2
2
2
2
2
2
2
2
2
2
2
2
2
2
2
1
1
1
1
1
1
1
1
1
1
1
1
0
0
0
0
0
0
0
0
0
0
0
0
0
0
0
0
0
0
0
0
0
0
0
0
0
0
0
0
0
0
0
0
0
0
0
0
0
0
0
0
0
0
0
0
0
0
0
0
0
0
0
0
0
0
0
0
0
0
0
0
0
0
0
0
0
1
1
1
1
1
1
0
0
0
0
0
0
0
0
0
0
0
0
0
0
0
0
0
0
0
0
0
0
0
0
0
0
0
0
0
0
0
0
0
0
0
0
0
0
0
0
0
0
0
0
0
0
0
0
0
0
0
0
0
0
0
0
0
0
0
0
0
0
0
0
0
0
0
0
1
1
1
1
1
1
1
1
1
1
1
1
1
1
1
1
1
1
1
1
1
1
1
1
1
1
1
2
2
2
2
2
2
2
2
2
2
2
2
2
2
2
2
2
3
3
3
3
3
3
3
3
3
3
3
3
3
5
5
5
5
7
7
7
8
8
10
10
10
10
10
10
10
10
10
10
10
10
10
10
9
9
9
9
9
9
10
10
11
11
11
11
11
11
11
11
11
11
11
11
11
11
11
11
11
11
11
11
11
11
11
11
11
11
11
11
11
12
12
12
12
12
12
12
12
12
12
11
11
11
11
11
11
11
11
11
11
11
11
11
11
11
11
11
11
11
11
11
11
11
11
11
10
10
10
10
10
10
10
10
10
10
10
10
10
9
9
9
9
9
9
9
9
9
9
9
9
9
9
8
8
8
8
8
8
8
8
8
8
8
8
8
8
8
8
8
8
8
8
8
7
7
7
7
7
7
6
6
6
6
6
6
6
6
6
6
5
5
5
5
5
5
5
5
3
3
3
3
3
3
3
3
3
3
3
3
3
3
3
3
3
3
3
3
3
3
3
3
3
3
3
3
3
3
3
3
3
3
3
3
3
2
2
2
2
2
2
1
1
1
1
1
1
1
1
1
1
1
1
1
1
1
1
1
1
1
1
1
1
1
1
1
1
1
1
1
1
1
1
1
1
1
1
1
2
2
2
2
2
2
2
2
2
2
2
2
2
2
2
3
3
4
4
4
4
4
4
4
4
4
4
4
5
5
5
5
5
5
5
5
5
5
5
5
5
5
5
5
5
5
5
5
4
4
4
4
4
4
4
4
4
4
4
4
5
5
5
5
5
5
5
5
5
5
5
5
5
5
5
5
5
5
5
5
5
5
5
5
5
5
5
5
5
5
5
5
5
5
5
5
5
5
5
5
5
5
5
5
5
5
5
5
5
5
5
4
4
4
4
4
4
4
4
4
4
4
4
4
4
4
4
4
4
4
4
4
5
5
7
7
7
7
7
6
6
6
6
6
6
7
7
7
7
7
7
7
7
7
7
7
7
7
6
6
6
6
6
6
6
6
6
6
6
6
6
6
6
6
6
6
6
6
6
5
5
5
5
5
5
5
5
5
5
5
5
6
6
6
6
6
6
6
6
6
6
6
6
6
6
6
6
6
6
6
5
5
5
10
10
12
12
12
13
13
13
13
13
13
13
13
13
14
14
14
14
14
14
14
15
15
15
15
15
15
15
15
15
15
15
16
16
16
16
16
16
17
17
17
17
17
17
17
17
17
17
17
18
18
18
18
18
17
17
17
17
17
17
19
19
21
21
21
21
22
22
21
21
21
21
22
22
22
22
22
23
25
25
26
26
26
26
26
26
26
26
26
26
26
26
26
27
32
33
33
32
36
36
36
36
36
36
37
36
36
36
36
38
39
39
40
40
39
38
38
38
39
39
42
42
45
45
46
50
50
50
50
51
51
51
51
52
51
51
51
50
51
51
51
51
52
53
53
54
54
55
55
55
55
55
54
54
55
55
60
62
64
64
65
71
71
72
72
71
71
71
71
71
71
70
70
70
72
72
73
73
74
74
73
73
73
73
73
73
73
73
73
73
73
73
73
73
73
73
73
73
73
72
71
70
70
70
71
71
71
71
70
70
70
70
70
70
70
68
68
68
68
68
68
68
68
68
67
69
72
76
81
81
82
82
80
80
80
81
85
87
88
90
95
113
113
130
135
132
132
135
140
141
145
153
153
156
158
158
158
158
157
155
155
155
150
151
151
151
149
148
146
148
150
150
152
151
151
151
151
155
163
163
162
162
159
158
159
159
158
158
158
157
157
157
157
157
158
158
158
158
157
157
157
157
158
158
158
158
158
158
158
157
157
157
155
155
154
153
152
155
156
156
156
155
155
152
152
152
152
150
149
148
147
147
146
146
146
146
146
146
145
146
146
149
147
147
145
145
145
142
140
139
139
140
140
141
144
148
147
147
146
145
145
145
145
148
163
176
179
181
180
179
180
179
176
177
172
171
169
168
170
170
174
183
186
184
184
196
200
201
201
201
201
201
228
230
236
309
317
327
347
354
354
354
362
364
367
370
370
368
364
365
368
372
373
377
376
375
367
369
368
368
366
367
364
363
363
372
372
374
374
374
374
372
372
372
372
372
372
371
371
371
371
371
371
374
374
373
373
373
374
379
403
402
431
439
449
457
463
466
463
464
464
469
472
472
469
469
467
465
464
464
464
464
462
461
462
463
463
462
456
454
448
446
443
448
445
448
445
445
444
444
443
442
438
437
435
434
424
418
417
417
411
400
398
396
396
399
396
396
395
385
389
391
412
413
411
409
380
379
376
376
373
373
373
373
373
379
383
385
385
384
383
366
364
364
364
369
373
377
377
382
383
383
383
383
383
381
380
376
374
374
373
373
367
367
360
357
357
355
354
352
345
343
343
342
341
346
345
333
333
329
327
334
331
332
329
333
331
337
377
418
423
418
438
920
932
1052
1073
1076
1075
1075
1083
1120
1152
1210
1328
1363
1471
1464
1512
1512
1514
1515
1515
1510
1509
1512
1512
1515
1515
1514
1516
1516
1516
1514
1512
1512
1511
1511
1504
1508
1521
1530
1531
1529
1529
1524
1522
1521
1517
1517
1520
1564
1598
1605
1625
1631
1638
1637
1642
1642
1636
1635
1635
1633
1630
1629
1631
1630
1628
1623
1620
1623
1621
1622
1620
1619
1625
1619
1619
1621
1619
1611
1610
1607
1607
1606
1600
1600
1597
1596
1596
1594
1591
1591
1591
1587
1587
1583
1583
1583
1586
1587
1582
1568
1568
1566
1534
1535
1524
1425
1423
1385
1390
1383
1378
1367
1357
1352
1345
1344
1338
1325
1330
1319
1311
1308
1303
1303
1300
1297
1295
1291
1293
1283
1270
1263
1264
1252
1224
1223
1225
1234
1225
1194
1172
1144
1143
1126
1123
1119
1118
1115
1103
1096
1092
1092
1086
1073
1072
1072
1071
1067
1066
1042
1041
1018
987
997
993
987
994
951
941
943
944
946
935
948
948
943
933
887
900
921
927
932
934
946
1024
1069
1124
1130
1209
1248
1338
1368
1390
1458
1582
1609
1628
1655
1628
1642
1645
1650
1659
1653
1642
1636
1630
1630
1630
1630
1617
1622
1619
1619
1610
1641
1654
1672
1673
1672
1665
1665
1695
1710
1753
1784
1783
1773
1764
1950
1994
2081
2108
2103
2082
2085
2082
2085
2082
2087
2086
2089
2090
2079
2080
2078
2076
2073
2073
2078
2108
2121
2160
2164
2157
2194
2218
2227
2315
2330
2362
2360
2361
2371
2367
2373
2373
2366
2368
2364
2361
2360
2359
2357
2342
2339
2334
2330
2328
2323
2324
2322
2318
2318
2277
2264
2244
2239
2241
2240
2255
2250
2249
2246
2227
2198
2198
2197
2200
2204
2176
2183
2179
2190
2183
2172
2160
2123
2108
2100
2060
2049
2045
2056
2078
2100
2123
2187
2242
2268
2289
2294
2251
2251
2249
2246
2327
2574
2675
2745
2677
2737
2687
2695
2700
2707
2821
2895
2944
2944
2926
2918
2914
2921
2879
2878
2878
2870
2861
2849
2771
2765
2774
2836
2885
2861
2878
2885
2892
2924
2924
2922
2917
2914
2948
2887
2900
2892
2895
2848
2844
2794
2788
2786
2788
2786
2777
2766
2738
2733
2710
2661
2650
2638
2647
2707
2730
2726
2688
2684
2679
2684
2678
2676
2679
2681
2690
2682
2684
2682
2673
2625
2624
2613
2600
2576
2574
2572
2571
2568
2568
2565
2562
2561
2545
2538
2524
2523
2520
2517
2514
2513
2509
2504
2485
2427
2423
2422
2362
2355
2354
2350
2347
2342
2337
2337
2334
2330
2326
2309
2281
2273
2262
2258
2250
2173
2144
2119
2098
2036
2028
1976
1966
1966
1965
1964
1825
1819
1810
1800
1788
1767
1714
1707
1696
1694
1629
1616
1594
1586
1582
1561
1543
1523
1512
1406
1405
1391
1342
1340
1327
1325
1316
1313
1310
1187
1084
1074
1050
1037
1032
1006
944
917
911
877
847
837
836
826
818
729
710
695
685
680
676
673
661
639
627
568
522
483
482
478
462
459
453
404
247
139
14
9
7
7
7
6
6
6
5
5
5
5
5
4
4
4
4
4
4
4
4
4
4
4
4
4
4
5
5
6
6
6
6
6
6
6
6
6
6
6
6
6
6
6
6
6
6
6
7
6
6
6
6
6
6
6
6
6
6
6
8
8
8
8
9
9
9
10
10
10
10
10
10
11
11
11
11
11
11
11
11
11
11
11
11
11
11
11
11
11
11
11
11
11
11
11
11
11
11
11
11
11
11
11
11
11
11
12
12
12
12
12
12
12
12
12
12
12
12
12
12
12
12
11
11
11
11
11
11
11
11
11
11
11
11
11
11
11
11
11
11
11
11
11
11
11
11
11
11
11
11
10
10
9
9
10
10
10
10
10
10
10
10
10
10
10
10
9
9
9
9
9
9
9
8
8
8
8
8
8
8
8
8
8
8
8
9
9
9
9
9
9
9
9
9
9
9
10
10
10
10
10
10
10
10
9
8
8
8
8
8
7
7
7
7
7
7
7
7
7
7
7
8
8
9
7
7
7
7
7
7
7
7
7
7
7
7
7
7
7
7
5
5
5
5
5
6
7
8
8
8
11
11
11
11
11
11
11
11
11
11
11
11
11
11
11
12
14
14
14
13
13
13
13
14
14
14
14
14
14
14
13
13
14
14
14
14
14
14
14
14
14
14
14
14
14
14
14
13
13
13
14
14
14
14
14
14
14
14
14
14
14
14
14
14
14
14
14
14
14
14
14
14
14
14
14
14
13
13
13
13
13
13
13
13
13
13
15
15
15
14
14
14
14
14
14
14
14
14
14
14
14
14
14
14
14
14
14
14
15
15
16
16
16
16
16
16
16
15
15
15
15
15
15
15
15
15
15
15
15
15
15
15
15
15
15
15
15
15
15
15
15
14
14
14
13
13
13
13
13
12
12
11
11
11
11
10
10
10
10
10
9
9
9
9
9
9
9
9
9
9
9
9
10
10
9
9
11
11
11
11
11
11
11
11
11
11
10
10
10
10
9
9
9
9
9
9
9
9
9
9
9
9
9
8
8
8
8
8
8
8
8
8
8
8
8
8
8
7
7
7
7
7
7
7
8
8
8
8
8
9
9
9
9
9
9
9
9
9
8
8
8
7
7
7
7
7
7
7
7
7
7
7
7
7
7
7
7
7
7
7
7
7
7
7
7
7
7
7
7
7
7
7
7
7
6
6
6
6
6
6
6
6
6
6
6
6
6
6
6
6
6
6
6
6
5
5
5
5
5
5
5
5
5
5
5
5
5
5
5
5
5
5
5
5
5
5
5
5
5
5
5
5
4
4
4
4
4
4
4
4
4
4
3
3
3
4
4
5
5
5
5
5
5
5
5
6
6
6
6
6
7
7
7
7
7
7
7
7
7
7
7
7
7
7
7
7
7
6
6
7
7
9
10
14
14
15
15
15
15
15
16
16
16
16
16
16
16
16
16
16
17
17
17
17
17
18
18
18
17
17
18
18
18
18
19
19
19
19
20
20
20
20
20
20
20
20
20
20
20
20
20
20
20
20
20
20
20
20
21
21
21
21
21
21
21
21
21
21
21
22
22
22
22
22
22
22
22
22
22
22
22
22
22
22
23
23
25
25
25
25
25
25
25
25
25
25
25
25
25
25
25
25
25
25
25
26
26
27
27
27
26
26
25
25
25
25
25
25
24
24
24
24
24
24
24
24
24
24
24
24
24
24
24
24
23
23
22
22
22
22
22
22
22
22
21
21
20
20
19
19
18
18
18
19
19
19
19
19
19
19
19
19
20
21
21
21
21
22
22
22
22
20
20
20
19
19
19
18
18
18
17
16
16
16
16
16
16
17
17
17
17
17
17
17
17
17
15
15
14
14
14
14
14
14
16
16
16
16
16
17
18
18
18
21
22
23
23
23
23
23
23
24
24
24
23
23
22
22
22
22
22
22
22
22
22
22
22
22
22
22
22
22
22
21
21
21
21
21
21
21
21
21
21
21
21
21
21
21
21
21
21
21
20
21
19
18
18
18
18
18
18
18
18
18
18
18
18
18
16
16
16
16
16
16
16
16
16
16
16
16
15
15
15
15
15
15
15
15
15
15
15
15
15
15
15
15
15
15
15
15
15
15
15
15
15
15
14
14
14
14
13
13
14
14
13
13
13
14
16
16
16
16
16
16
16
14
13
13
13
12
11
11
11
11
12
12
11
11
11
11
11
11
11
11
11
11
10
10
10
10
10
10
10
10
10
9
9
9
9
9
10
12
12
12
12
13
13
13
13
13
13
13
12
12
12
12
12
12
12
12
12
12
12
12
12
12
13
13
13
13
13
15
15
15
15
15
15
15
15
15
15
15
15
18
18
19
19
19
19
18
19
21
21
22
22
22
24
24
24
24
24
24
24
24
24
24
24
22
22
22
22
22
22
22
22
22
22
21
21
22
22
22
22
22
22
22
22
22
22
22
22
21
21
20
20
20
20
20
20
20
20
20
20
20
20
20
20
20
20
20
20
20
19
19
19
19
20
20
20
20
20
20
22
23
24
25
26
26
26
26
27
26
25
25
25
25
25
25
25
25
25
27
27
27
28
28
28
28
28
28
28
28
28
28
28
28
28
28
28
28
28
28
28
28
28
28
28
28
27
27
27
27
27
26
26
26
24
23
23
24
24
25
25
25
25
25
25
25
25
25
25
25
25
25
25
25
25
24
24
24
24
24
24
24
24
24
24
24
23
23
23
23
23
23
23
23
23
23
23
23
23
23
22
23
23
22
21
21
21
21
19
19
19
19
19
20
20
25
26
28
28
28
28
28
29
29
27
27
36
36
38
38
38
38
38
38
38
37
38
39
39
41
41
41
40
40
40
40
40
40
40
40
40
40
40
40
39
39
39
39
39
38
38
38
37
37
36
36
36
36
35
35
35
34
34
34
33
35
35
34
34
34
34
34
38
38
38
38
38
38
37
37
37
37
37
39
39
39
40
44
44
45
45
45
45
48
50
52
52
52
52
52
52
53
54
55
56
57
57
57
57
57
57
57
58
57
56
55
54
53
53
53
53
53
53
53
53
53
49
47
46
46
47
47
46
46
47
47
47
47
47
50
50
50
51
48
48
48
47
47
45
43
43
43
42
42
42
43
43
43
43
43
43
43
43
43
43
43
43
43
43
43
43
43
43
43
43
43
43
43
43
43
43
43
44
44
44
45
45
45
46
46
46
46
47
50
54
58
61
61
58
58
57
57
56
56
56
56
56
56
56
56
53
51
51
51
51
53
57
58
59
58
58
57
57
57
57
57
57
57
57
57
57
56
56
53
53
52
52
52
52
51
51
50
49
49
49
49
49
49
47
47
47
47
48
48
48
47
47
47
47
47
47
47
47
47
47
47
47
47
47
47
47
47
47
47
47
47
47
47
48
48
49
49
49
49
49
49
48
49
51
52
52
52
52
52
52
52
52
52
52
52
52
50
49
49
49
49
47
47
47
47
48
48
48
47
48
50
49
48
49
49
48
47
46
45
45
45
45
45
48
43
43
49
51
53
53
55
55
55
55
55
53
53
53
55
62
64
64
66
67
67
67
67
67
66
64
66
66
66
66
68
68
68
70
72
72
74
74
75
75
75
75
76
79
81
85
84
85
86
86
87
87
88
88
88
89
88
88
88
88
88
88
88
88
88
88
88
89
88
88
88
88
88
88
88
88
88
88
88
88
88
88
88
87
87
87
87
87
87
87
87
87
87
86
86
86
86
86
85
86
86
83
83
83
84
84
83
83
82
84
85
85
84
83
82
82
80
80
80
80
80
78
77
77
76
76
76
76
77
77
76
76
75
77
76
78
85
80
83
83
81
86
90
91
92
92
91
91
91
91
91
91
88
88
88
88
88
88
88
88
84
82
82
80
79
79
79
79
79
80
79
79
78
77
77
77
76
76
76
74
74
74
74
72
72
72
72
72
72
72
72
72
72
72
71
71
72
72
72
72
72
72
71
71
71
72
72
74
74
73
73
73
72
72
80
81
81
80
77
77
77
77
77
77
77
75
77
77
78
77
77
76
75
75
74
72
72
72
73
73
73
77
79
79
79
80
81
79
85
86
89
89
90
90
88
88
88
88
88
84
84
84
83
83
83
85
85
85
84
84
82
82
88
92
92
103
106
109
109
119
119
120
120
122
125
130
137
138
143
144
146
149
149
150
149
147
147
149
149
147
149
147
148
148
151
151
151
157
156
158
158
155
155
153
153
152
152
152
152
152
151
150
149
150
150
150
150
150
149
148
148
148
147
147
147
147
150
151
151
151
150
152
151
151
151
151
151
151
151
151
151
151
152
154
154
154
154
154
154
154
154
153
154
156
157
157
156
156
155
156
154
152
154
153
156
158
158
158
158
157
156
155
154
151
147
143
142
143
149
148
146
146
146
149
147
147
147
147
148
146
141
141
142
141
143
145
145
144
145
147
141
143
139
141
146
152
153
154
151
150
147
147
146
146
145
143
143
143
143
143
143
143
143
143
143
142
142
142
142
142
140
139
137
137
134
134
133
133
132
131
132
130
132
130
123
122
121
124
124
124
124
124
124
124
125
125
125
125
124
121
121
121
120
117
117
116
121
118
118
116
116
114
115
115
116
116
115
115
115
116
117
117
117
114
114
113
113
113
112
110
109
105
101
95
95
95
95
95
94
93
92
91
91
89
89
87
87
87
85
85
85
83
79
74
74
72
70
66
66
63
63
63
63
63
63
63
63
63
63
63
62
61
59
59
58
57
57
56
56
54
54
51
51
51
51
51
50
50
49
48
48
46
46
47
46
46
46
46
45
45
45
45
45
45
45
45
36
33
30
30
30
31
30
30
30
29
30
30
29
28
28
27
26
14
14
11
13
13
13
13
16
16
15
15
15
15
15
15
15
15
15
14
15
16
16
16
16
16
16
16
16
16
16
17
17
17
17
16
16
16
16
16
17
17
17
17
18
21
21
21
21
20
20
20
20
20
20
20
20
20
20
20
20
20
20
20
20
20
20
20
19
19
19
19
19
18
18
18
18
18
18
18
18
18
18
18
18
18
18
18
18
18
18
18
18
18
18
18
19
19
19
20
21
21
21
21
21
21
21
21
22
22
22
22
22
23
23
23
22
23
22
22
24
24
24
24
24
24
24
24
24
24
25
25
24
24
24
25
25
30
31
31
30
29
29
29
30
31
32
32
32
32
34
34
34
34
33
34
33
34
34
34
35
35
35
35
35
35
34
33
33
33
33
33
32
32
32
32
32
32
32
32
32
32
31
31
31
30
30
30
30
30
30
30
30
30
30
30
30
30
30
30
30
28
28
28
28
28
28
28
27
28
28
30
30
32
31
31
30
30
31
31
31
31
33
35
36
36
36
36
38
39
39
39
39
40
41
41
41
41
41
37
37
36
36
36
37
37
37
37
33
33
34
34
34
34
34
34
34
34
34
34
34
34
34
34
34
33
33
33
33
32
32
32
31
31
31
31
31
31
31
31
31
31
31
31
31
32
32
32
32
32
31
31
31
31
30
30
30
30
30
30
30
30
30
30
31
31
32
32
32
32
31
31
31
32
32
32
33
33
35
35
35
35
35
35
35
35
35
35
34
34
34
34
34
35
39
39
40
40
40
40
41
42
42
42
42
42
42
42
42
42
40
40
40
41
41
40
41
41
40
40
40
40
40
41
42
44
43
43
43
43
43
45
45
45
47
47
47
47
47
47
47
47
47
48
49
49
49
49
49
49
49
51
53
52
53
53
53
51
51
51
51
52
52
52
52
54
55
56
59
59
60
60
60
60
60
60
60
59
59
59
59
60
60
60
60
60
60
59
60
60
60
61
61
61
61
61
61
61
61
61
62
61
59
60
60
61
59
57
57
58
56
56
55
52
51
50
49
49
48
48
48
48
48
48
48
48
48
48
48
48
48
49
49
49
49
49
47
47
47
47
47
48
50
51
52
52
52
52
52
51
49
49
49
49
49
49
49
46
46
45
45
45
45
45
45
45
45
44
44
44
44
44
44
44
44
42
42
42
40
40
40
40
40
40
40
40
40
40
39
39
39
38
38
38
38
38
38
35
34
34
34
34
32
34
33
33
33
32
32
32
32
32
32
32
31
31
30
31
31
31
31
30
30
31
32
32
32
34
37
37
37
36
36
35
35
35
36
36
36
36
36
37
39
40
43
46
45
45
45
47
46
51
54
54
57
57
58
59
59
59
57
56
56
55
55
56
56
56
58
63
64
63
61
61
60
60
60
60
60
60
60
59
59
59
59
59
59
59
59
60
59
60
60
60
60
60
60
59
59
60
60
60
60
60
60
60
61
63
63
63
62
64
65
65
65
65
65
65
65
65
65
65
65
64
64
64
64
65
65
65
65
65
65
65
66
66
67
67
67
68
68
69
71
71
71
71
71
68
68
68
68
68
67
67
65
65
66
68
66
66
66
64
64
63
63
63
63
68
70
73
73
72
73
73
73
72
72
69
70
73
73
73
74
73
73
73
73
73
72
72
72
72
72
72
72
72
74
74
74
76
78
76
75
80
84
86
86
87
86
86
86
86
87
87
87
88
87
87
87
87
86
86
85
85
84
84
84
86
85
85
85
85
85
85
84
83
82
82
83
79
79
79
79
80
80
77
77
77
77
77
77
76
77
77
78
77
77
77
77
76
76
76
77
77
77
77
77
77
76
72
72
72
71
72
72
72
72
73
73
73
72
72
72
72
72
71
71
71
71
71
71
71
72
72
71
70
71
73
73
73
72
72
73
73
74
77
74
74
74
74
71
72
68
68
68
66
65
65
64
64
63
63
63
62
61
61
62
62
61
61
60
59
59
59
59
59
59
59
59
59
59
59
58
57
54
54
54
54
54
54
54
54
52
51
51
51
51
51
51
51
50
50
51
51
51
52
52
50
50
50
49
48
48
48
47
47
47
48
47
47
47
47
47
47
48
48
42
42
43
43
44
44
44
42
43
43
43
43
42
43
43
45
46
46
45
44
44
43
43
43
43
42
40
40
40
40
40
40
40
40
40
40
39
39
38
38
39
39
39
37
37
35
35
34
36
36
38
39
40
43
44
44
43
42
42
42
42
42
42
42
42
44
43
54
62
65
68
70
70
70
70
71
70
70
69
68
68
68
67
67
67
67
67
67
67
67
67
67
67
67
67
67
66
66
66
66
66
65
65
65
65
65
65
66
66
66
66
68
69
69
69
69
69
69
69
69
69
70
71
71
71
71
71
70
70
70
70
70
69
70
70
70
70
70
70
70
70
70
71
71
72
71
70
70
71
73
74
78
79
79
79
81
82
82
84
84
83
83
82
81
77
77
77
76
77
77
77
77
76
74
73
73
73
73
73
73
73
74
75
70
70
68
68
68
68
68
64
64
64
64
64
64
64
64
64
64
63
63
63
63
63
63
63
62
62
63
64
65
67
69
70
70
69
70
72
71
72
73
75
75
76
75
74
74
74
74
74
74
74
72
72
72
72
72
72
72
71
71
72
72
72
72
73
73
72
72
72
72
76
76
77
78
77
75
75
79
82
83
88
90
92
92
93
91
91
94
94
103
103
104
104
104
102
101
101
101
103
106
106
105
103
104
106
106
109
112
117
117
116
116
116
117
117
116
116
118
118
117
117
117
117
117
118
119
119
120
121
119
120
120
123
123
124
124
123
123
122
122
122
122
123
123
122
121
120
119
117
116
115
115
115
115
114
114
115
116
115
114
114
114
113
112
112
112
113
116
116
118
118
118
118
115
115
116
119
117
116
118
118
121
122
122
121
121
122
121
119
118
118
120
113
112
113
113
113
112
112
111
111
112
112
112
112
112
111
111
111
111
115
119
121
121
121
120
119
119
119
117
117
117
117
118
114
114
113
113
115
114
113
113
111
111
110
109
108
107
101
101
101
101
101
101
101
101
101
100
100
100
101
102
102
102
96
88
89
90
106
117
144
145
140
143
149
149
151
155
161
165
164
164
163
166
166
166
166
166
165
165
162
164
164
166
166
166
166
166
165
165
165
165
164
165
159
158
158
159
164
163
162
162
162
162
161
160
158
157
157
157
158
160
160
160
162
159
159
158
156
156
155
154
154
153
152
151
151
151
150
150
151
153
154
154
154
154
152
151
150
149
150
149
149
149
149
149
149
149
149
149
149
150
149
149
149
147
147
146
145
145
145
145
145
144
145
145
145
149
149
150
147
124
130
132
132
132
132
130
130
131
134
134
134
134
133
115
114
116
111
111
111
107
107
108
107
107
107
107
107
107
106
106
101
101
102
103
106
107
107
107
107
107
106
106
106
106
106
107
107
106
106
105
105
105
105
104
104
104
103
102
102
102
100
100
99
98
98
98
97
97
97
93
88
88
82
79
79
79
79
79
80
79
79
79
79
78
80
88
89
100
101
101
99
99
98
98
98
98
98
99
100
99
99
96
96
96
100
100
101
105
106
106
106
97
97
96
94
94
94
94
94
94
94
95
95
99
99
99
99
98
98
100
100
99
100
100
99
100
99
100
100
104
105
104
104
101
101
101
99
98
99
97
98
98
96
96
97
103
104
105
109
109
110
111
113
115
118
133
136
136
138
137
138
140
140
143
142
142
149
153
154
155
155
158
158
158
158
159
160
160
164
173
178
181
180
180
180
180
182
182
183
183
183
182
181
182
182
182
181
182
183
184
181
182
187
187
194
197
200
203
206
205
205
205
205
205
205
207
212
216
215
215
215
217
215
215
221
220
232
241
237
240
240
240
239
239
239
238
239
239
238
234
232
232
231
229
228
228
230
229
229
228
227
227
227
226
226
226
225
224
223
218
218
215
214
214
215
214
214
213
212
211
210
210
210
210
211
211
210
210
210
205
205
204
204
205
205
203
203
204
204
206
208
210
213
213
212
211
206
203
201
201
201
200
200
200
200
197
195
199
202
211
214
220
222
221
224
219
221
213
209
209
209
210
213
210
209
210
214
218
218
220
221
230
230
227
226
230
230
230
246
250
250
253
243
241
239
239
241
242
245
245
243
237
238
237
235
233
233
237
236
245
241
243
245
245
245
245
244
245
246
245
246
245
243
238
239
240
240
239
239
233
233
233
233
234
234
235
235
234
234
234
234
234
230
229
228
228
229
230
230
230
230
230
231
231
230
230
233
233
237
243
243
244
242
242
243
243
245
243
242
240
237
237
235
234
232
231
227
227
227
227
226
223
222
222
222
221
221
218
218
219
218
217
218
208
197
197
197
196
196
197
195
192
191
189
189
189
187
187
187
185
184
184
184
184
183
183
182
181
181
178
179
179
178
178
178
175
175
174
173
171
170
168
158
158
158
158
156
153
153
153
153
153
153
153
151
149
148
147
146
146
146
143
142
141
139
137
136
136
136
133
132
132
128
127
124
120
117
116
114
110
110
108
106
106
105
103
95
95
94
94
93
87
85
85
83
83
75
72
70
69
68
67
66
65
59
59
59
55
45
45
39
34
28
10
9
7
7
7
7
7
5
5
5
5
5
5
5
5
5
5
5
5
3
1
1
1
1
1
1
0
0
0
0
0
0
0
0
0
0
0
0
0
0
0
0
0
0
0
0
0
0
0
0
0
0
0
0
0
0
0
0
0
0
0
0
0
0
0
0
0
0
1
1
1
1
1
1
1
1
1
1
1
1
1
1
1
1
1
1
1
1
1
1
1
1
1
1
1
1
1
1
1
2
2
2
2
2
2
2
2
2
2
2
2
2
2
2
2
2
2
2
2
2
2
2
2
2
2
2
2
2
2
2
2
2
2
2
2
2
2
2
2
2
2
2
2
2
2
2
2
2
2
2
2
2
2
2
2
2
2
2
2
2
2
2
2
2
2
2
2
2
2
2
2
2
2
2
2
2
2
2
2
2
2
2
2
2
2
2
2
2
2
2
2
2
2
2
2
2
2
1
1
1
1
1
1
1
1
1
1
1
0
0
0
0
0
0
0
0
0
0
0
0
0
0
0
0
0
0
0
0
0
0
0
0
0
0
0
0
0
0
0
0
0
0
0
0
0
0
0
0
0
0
0
0
0
0
0
0
0
0
0
0
0
0
0
0
0
0
0
0
0
0
0
0
0
0
0
0
0
0
0
0
0
0
0
0
0
0
0
0
0
0
0
0
0
0
0
0
0
0
0
0
0
0
0
0
0
0
0
0
0
0
0
0
0
0
0
0
0
0
0
0
0
0
0
0
0
0
0
0
0
0
0
0
0
0
0
0
0
0
0
0
0
0
0
0
0
0
0
0
0
0
0
0
0
0
0
0
0
0
0
0
0
0
0
0
0
0
0
0
0
0
0
0
0
0
0
0
0
0
0
0
0
0
0
0
0
0
0
0
0
0
0
0
0
0
0
0
0
0
0
0
0
0
0
0
0
0
0
0
1
1
1
1
1
1
1
1
1
1
1
1
2
2
2
2
2
2
2
2
2
2
2
2
2
2
2
2
2
1
1
1
1
1
1
1
1
1
1
1
1
1
2
2
2
2
2
2
2
2
2
2
2
2
2
2
2
2
2
2
2
2
2
2
2
2
2
2
2
2
2
2
2
2
2
2
2
2
2
2
2
2
2
2
2
2
2
2
2
2
2
2
2
2
2
2
2
2
2
2
2
2
2
2
2
2
2
2
2
2
2
2
2
1
1
1
1
1
1
1
1
1
1
1
1
1
1
1
1
1
1
1
1
1
1
1
1
1
1
1
1
1
0
0
0
0
0
0
0
0
0
0
0
0
0
0
0
0
0
0
0
0
0
0
0
0
0
0
0
0
0
0
0
0
0
0
0
0
0
0
0
0
0
0
0
0
0
0
0
0
0
0
0
0
0
0
0
0
0
0
0
0
0
0
0
0
0
0
0
0
0
0
0
0
0
0
0
0
0
0
0
0
0
0
0
0
0
0
0
0
0
0
0
0
0
0
0
0
0
0
0
0
0
0
0
0
0
0
0
0
0
0
0
0
0
0
0
0
0
0
0
0
0
0
0
0
0
0
0
0
0
0
0
0
0
0
0
0
0
0
0
0
0
0
0
0
0
0
0
0
0
0
0
0
0
0
0
0
0
0
0
0
0
0
0
0
0
0
0
0
0
0
0
0
0
0
0
0
0
0
0
0
0
0
0
0
0
0
0
0
0
0
0
0
0
0
0
0
0
0
0
0
0
0
0
0
0
0
0
0
0
0
0
0
0
0
0
0
0
0
0
0
0
0
0
0
0
0
0
0
0
0
0
0
0
0
0
0
0
0
0
0
0
0
0
0
0
0
0
0
0
0
0
0
0
0
0
0
0
0
0
0
0
0
0
0
0
0
0
0
0
0
0
0
0
0
0
0
0
0
0
0
0
0
0
0
0
0
0
0
0
0
0
0
0
0
0
0
0
0
0
0
0
0
0
0
0
0
0
0
0
0
0
0
0
0
0
0
0
0
0
0
0
0
0
0
0
0
0
0
0
0
0
0
0
0
0
0
0
0
0
0
0
0
0
0
0
0
0
0
0
0
0
0
0
0
0
0
0
0
0
0
0
0
0
0
0
0
0
0
0
0
0
0
0
0
0
0
0
0
0
0
0
0
0
0
0
0
0
0
0
0
0
0
0
0
0
0
0
0
0
0
0
0
0
0
0
0
0
0
0
0
0
0
0
0
0
0
0
0
0
0
0
0
0
0
0
0
0
0
0
0
0
0
0
0
0
0
0
0
0
0
0
0
0
0
0
0
0
0
0
0
0
0
0
0
0
0
0
0
0
0
0
0
0
0
0
0
0
0
0
0
0
0
0
0
0
0
0
0
0
0
0
0
0
0
0
0
0
0
0
0
0
0
0
0
0
0
0
0
0
0
0
0
0
0
0
0
0
0
0
0
0
0
0
0
0
0
0
0
0
0
0
0
0
0
0
0
0
0
0
0
0
0
0
0
0
0
0
0
0
0
0
0
0
0
0
0
0
0
0
0
0
0
0
0
0
0
0
0
0
0
0
0
0
0
0
0
0
0
0
0
0
0
0
0
0
0
0
0
0
0
0
0
0
0
0
0
0
0
0
0
0
0
0
0
0
0
0
0
0
0
0
0
0
0
0
0
0
0
0
0
0
0
0
0
0
0
0
0
0
0
0
0
0
0
0
0
0
0
0
0
0
0
0
0
0
0
0
0
0
0
0
0
0
0
0
0
0
0
0
0
0
0
0
0
0
0
0
0
0
0
0
0
0
0
0
0
0
0
0
0
0
0
0
0
0
0
0
0
0
0
0
0
0
0
0
0
0
0
0
0
0
0
0
0
0
0
0
0
0
0
0
0
0
0
0
0
0
0
0
0
0
0
0
0
0
0
0
0
0
0
0
0
0
0
0
0
0
0
0
0
0
0
0
0
0
0
0
0
0
0
0
0
0
0
0
0
0
0
0
0
0
0
0
0
0
0
0
0
0
0
0
0
0
0
0
0
0
0
0
0
0
0
0
0
0
0
0
0
0
0
0
0
0
0
0
0
0
0
0
0
0
0
0
0
0
0
0
0
0
0
0
0
0
0
0
0
0
0
0
0
0
0
0
0
0
0
0
0
0
0
0
0
0
0
0
0
0
0
0
0
0
0
0
0
0
0
0
0
0
0
0
0
0
0
0
0
0
0
0
0
0
0
0
0
0
0
0
0
0
0
0
0
0
0
0
0
0
0
0
0
0
0
0
0
0
0
0
0
0
0
0
0
0
0
0
0
0
0
0
0
0
0
0
0
0
0
0
0
0
0
0
0
0
0
0
0
0
0
0
0
0
0
0
0
0
0
0
0
0
0
0
0
0
0
0
0
0
0
0
0
0
0
0
0
0
0
0
0
0
0
0
0
0
0
0
0
0
0
0
0
0
0
0
0
0
0
0
0
0
0
0
0
0
0
0
0
0
0
0
0
0
0
0
0
0
0
0
0
0
0
0
0
0
0
0
0
0
0
0
0
0
0
0
0
0
0
0
0
0
0
0
0
0
0
0
0
0
0
0
0
0
0
0
0
0
0
0
0
0
0
0
0
0
0
0
0
0
0
0
0
0
0
0
0
0
0
0
0
0
0
0
0
0
0
0
0
0
0
0
0
0
0
0
0
0
0
0
0
0
0
0
0
0
0
0
0
0
0
0
0
0
0
0
0
0
0
0
0
0
0
0
0
0
0
0
0
0
0
0
0
0
0
0
0
0
0
0
0
0
0
0
0
0
0
0
0
0
0
0
0
0
0
0
0
0
0
0
0
0
0
0
0
0
0
0
0
0
0
0
0
0
0
0
0
0
0
0
0
0
0
0
0
0
0
0
0
0
0
0
0
0
0
0
0
0
0
0
0
0
0
0
0
0
0
0
0
0
0
0
0
0
0
0
0
0
0
0
0
0
0
0
0
0
0
0
0
0
0
0
0
0
0
0
0
0
0
0
0
0
0
0
0
0
0
0
0
0
0
0
0
0
0
0
0
0
0
0
0
0
0
0
0
0
0
0
0
0
0
0
0
0
0
0
0
0
0
0
0
0
0
0
0
0
0
0
0
0
0
0
0
0
0
0
0
0
0
0
0
0
0
0
0
0
0
1
1
1
1
1
1
1
1
2
2
2
2
2
2
2
2
2
2
2
2
2
2
2
2
2
2
2
2
2
2
2
2
2
2
2
2
2
2
2
2
2
2
2
2
2
2
2
2
2
2
2
2
2
2
2
2
3
3
3
3
3
3
3
3
3
3
3
3
3
3
3
3
3
3
3
3
3
3
3
3
3
3
3
3
3
3
3
3
3
3
3
3
3
3
3
3
3
3
3
3
3
3
3
2
2
2
2
2
2
2
2
2
2
2
2
2
2
2
2
2
2
2
2
2
2
2
2
2
2
2
2
2
2
2
2
2
2
2
2
3
2
2
2
2
2
2
2
2
2
2
2
2
2
2
2
2
2
2
2
2
2
2
2
2
2
2
2
2
2
2
2
3
3
3
3
3
3
3
3
3
3
3
3
3
2
2
2
2
2
2
2
2
2
2
2
2
2
2
2
2
2
2
2
2
2
2
2
1
1
1
1
1
1
1
1
1
1
1
1
1
1
1
1
1
1
1
1
1
1
1
1
1
1
1
1
1
1
1
1
1
1
1
1
1
1
1
1
1
1
1
1
1
1
1
2
2
2
2
2
2
2
2
2
2
2
2
2
2
2
2
2
2
2
2
2
2
2
2
2
2
2
2
2
2
2
2
2
2
2
2
2
3
3
3
3
3
3
3
3
3
2
2
2
2
2
2
2
2
2
2
2
2
2
2
2
2
2
2
2
2
2
2
2
2
2
2
2
2
2
2
2
2
2
2
2
2
2
2
2
2
2
2
2
2
2
2
2
2
2
2
2
2
2
2
2
2
2
2
2
2
2
2
2
2
2
2
2
2
2
2
2
2
2
1
1
1
1
1
0
0
0
0
0
0
0
0
0
0
0
0
0
0
0
0
0
0
0
0
0
0
0
0
0
0
0
0
0
0
0
0
0
0
0
0
0
0
0
0
0
0
0
0
0
0
0
0
0
0
0
0
0
0
0
0
0
0
0
0
0
0
0
0
0
0
0
0
0
0
0
0
0
0
0
0
0
0
0
0
0
0
0
0
0
0
0
0
0
0
0
0
0
0
0
0
0
0
0
0
0
0
0
0
0
0
0
0
0
0
0
0
0
0
0
0
0
0
0
0
0
0
0
0
0
0
0
0
0
0
0
0
0
0
0
0
0
0
0
0
0
0
0
0
0
0
0
0
0
0
0
0
0
0
0
0
0
0
0
0
0
0
0
0
0
0
0
0
0
0
0
0
0
0
0
0
0
0
0
0
0
0
0
0
0
0
0
0
0
0
0
0
0
0
0
0
0
0
0
0
0
0
0
0
0
0
0
0
0
0
0
0
0
0
0
0
0
0
0
0
0
0
0
0
0
0
0
0
0
0
0
0
0
0
0
0
0
0
0
0
0
0
0
0
0
0
0
0
0
0
0
0
0
0
0
0
0
0
0
0
0
0
0
0
0
0
0
0
0
0
0
0
0
0
0
0
0
0
0
0
0
0
0
0
0
0
0
0
0
0
0
0
0
0
0
0
0
0
0
0
0
0
0
0
0
0
0
0
0
0
0
0
0
0
0
0
0
0
0
0
0
0
0
0
0
0
0
0
0
0
0
0
0
0
0
0
0
0
0
0
0
0
0
0
0
0
0
0
0
0
0
0
0
0
0
0
0
0
0
0
0
0
0
0
0
0
0
0
0
0
0
0
0
0
0
0
0
0
0
0
0
0
0
0
0
0
0
0
0
0
0
0
0
0
0
0
0
0
0
0
0
0
0
0
0
0
0
0
0
0
0
0
0
0
0
0
0
0
0
0
0
0
0
0
0
0
0
0
0
0
0
0
0
0
0
0
0
2
2
2
2
2
2
2
2
2
2
2
2
2
2
2
2
2
2
2
2
2
2
2
2
2
2
2
2
2
2
2
2
2
2
2
2
2
2
2
2
2
2
2
2
2
2
2
2
2
2
2
2
2
2
2
2
2
2
2
2
2
2
2
2
2
2
2
2
2
2
2
2
2
2
2
2
2
2
2
2
2
2
2
2
2
2
2
2
1
1
1
1
1
1
1
1
1
1
1
1
1
1
1
1
1
1
1
1
1
1
1
1
1
1
1
1
1
1
1
1
1
1
1
1
1
1
1
1
1
1
1
1
1
1
1
0
0
0
0
0
0
0
0
0
0
0
0
0
0
0
0
0
0
0
0
0
0
0
0
0
0
0
0
0
0
0
0
0
0
0
0
0
0
0
0
0
0
0
0
0
0
0
0
0
0
0
0
0
0
0
0
0
0
0
0
0
0
0
0
0
0
0
0
0
0
0
0
0
0
0
0
0
0
0
0
0
0
0
0
0
0
0
0
0
0
0
0
0
0
0
0
0
0
0
0
0
0
0
0
0
0
0
0
0
0
0
0
0
0
0
0
0
0
0
0
0
0
0
0
0
0
0
0
0
0
0
0
0
0
0
0
0
0
0
0
0
0
0
0
0
0
0
0
0
0
0
0
0
0
0
0
0
0
0
0
0
0
0
0
0
0
0
0
0
0
0
0
0
0
0
0
0
0
0
0
0
0
0
0
0
0
0
0
0
0
0
0
0
0
0
0
0
0
0
0
0
0
0
0
0
0
0
0
0
0
0
0
0
0
0
0
0
0
0
0
0
0
0
0
0
0
0
0
0
0
0
0
0
0
0
0
0
0
0
0
0
0
0
0
0
0
0
0
0
0
0
0
0
0
0
0
0
0
0
0
0
0
0
0
0
0
0
0
0
0
0
0
0
0
0
0
0
0
0
0
0
0
0
0
0
0
0
0
0
0
0
0
0
0
0
0
0
0
0
0
0
0
0
0
0
0
0
0
0
0
0
0
0
0
0
0
0
0
0
0
0
0
0
0
0
0
0
0
0
0
0
0
0
0
0
0
0
0
0
0
0
0
0
0
0
0
0
0
0
0
0
0
0
0
0
0
0
0
0
0
0
0
0
0
0
0
0
0
0
0
0
0
0
0
0
0
0
0
0
0
0
0
0
0
0
0
0
0
0
0
0
0
0
0
0
0
0
0
0
0
0
0
0
0
0
0
0
0
0
0
0
0
0
0
0
0
0
0
0
0
0
0
0
0
0
0
0
0
0
0
0
0
0
0
0
0
0
0
0
0
0
0
0
0
0
0
0
0
0
0
0
0
0
0
0
0
0
0
0
0
0
0
0
0
0
0
0
0
0
0
0
0
0
0
0
0
0
0
0
0
0
0
0
0
0
0
0
0
0
0
0
0
0
0
0
0
0
0
0
0
0
0
0
0
0
0
0
0
0
0
0
0
0
0
0
0
0
0
0
0
0
0
0
0
0
0
0
0
0
0
0
0
0
0
0
0
0
0
0
0
0
0
0
0
0
0
0
0
0
0
0
0
0
0
0
0
0
0
0
0
0
0
0
0
0
0
0
0
0
0
0
0
0
0
0
0
0
0
0
0
0
0
0
0
0
0
0
0
0
0
0
0
0
0
0
0
0
0
0
0
0
0
0
0
0
0
0
0
0
0
0
0
0
0
0
0
0
0
0
0
0
0
0
0
0
0
0
0
0
0
0
0
0
0
0
0
0
0
0
0
0
0
0
0
0
0
0
0
0
0
0
0
0
0
0
0
0
0
0
0
0
0
0
0
0
0
0
0
0
0
0
0
0
0
0
0
0
0
0
0
0
0
0
0
0
0
0
0
0
0
0
0
0
0
0
0
0
0
0
0
0
0
0
0
0
0
0
0
0
0
0
0
0
0
0
0
0
0
0
0
0
0
0
0
0
0
0
0
0
0
0
0
0
0
0
0
0
0
0
0
0
0
0
0
0
0
0
0
0
0
0
0
0
0
0
0
0
0
0
0
0
0
0
0
0
0
0
0
0
0
0
0
0
0
0
1
1
1
1
1
1
1
1
1
1
1
1
1
1
1
1
1
1
1
1
1
1
1
1
1
1
1
1
1
1
1
1
1
1
0
0
0
0
0
0
0
0
0
0
0
0
0
0
0
0
0
0
0
0
0
0
0
0
0
0
0
0
0
0
0
0
0
1
1
1
1
1
1
1
1
1
1
1
1
1
1
1
1
1
1
1
1
1
1
1
1
1
1
1
1
1
1
1
1
1
1
1
1
1
1
1
1
1
1
1
1
1
1
1
1
1
1
1
2
2
2
2
2
2
2
2
2
2
2
2
2
2
2
2
2
2
2
2
2
2
2
2
2
2
2
2
2
2
2
2
2
2
2
2
2
2
2
2
2
2
2
2
2
2
2
2
2
2
2
2
2
2
2
2
2
2
2
2
2
2
2
2
3
3
3
3
3
3
3
3
3
3
3
3
3
3
3
3
3
3
3
3
3
3
3
3
3
3
3
3
3
3
3
3
3
3
3
3
3
3
3
3
3
3
3
3
3
3
3
3
3
3
3
3
3
3
3
3
3
3
3
3
3
3
3
3
3
3
3
3
3
3
3
3
3
3
3
2
2
2
2
2
2
2
2
2
2
2
2
2
2
1
1
1
1
1
1
1
1
1
1
1
1
1
1
1
1
1
1
1
0
0
0
0
0
0
0
0
0
0
0
0
0
0
0
0
0
0
0
0
0
0
0
0
0
0
0
0
0
0
0
0
0
0
0
0
0
0
0
0
0
0
0
0
0
0
0
0
0
0
0
0
0
0
0
0
0
0
0
0
0
0
0
0
0
0
0
0
0
0
0
0
0
0
0
0
0
0
0
0
0
0
0
0
0
0
0
0
0
0
0
0
0
0
0
0
0
0
0
0
0
0
0
0
0
0
0
0
0
0
0
0
0
0
0
0
0
0
0
0
0
0
0
0
0
0
0
0
0
0
0
0
0
0
0
0
0
0
0
0
0
0
0
0
0
0
0
0
0
0
0
0
0
0
0
0
0
0
0
0
0
0
0
0
0
0
0
0
0
0
0
0
0
0
0
0
0
0
0
0
0
0
0
0
0
0
0
0
0
0
0
0
0
0
0
0
0
0
0
0
0
0
0
0
0
0
0
0
0
0
0
0
0
0
0
0
0
0
0
0
0
0
0
0
0
0
0
0
0
0
0
0
0
0
0
0
0
0
0
0
0
0
0
0
0
0
0
0
0
0
0
0
0
0
0
0
0
0
0
0
0
0
0
0
0
0
0
0
0
0
0
0
0
0
0
0
0
0
0
0
0
0
0
0
0
0
0
0
0
0
0
0
0
0
0
0
0
0
0
0
0
0
0
0
0
0
0
0
0
0
0
0
0
0
0
0
0
0
0
0
0
0
0
0
0
0
0
0
0
0
0
0
0
0
0
0
0
0
0
0
0
0
0
0
0
0
0
0
0
0
0
0
0
0
0
0
0
0
0
0
0
0
0
0
0
0
0
0
0
0
0
0
0
0
0
0
0
0
0
0
0
0
0
0
0
0
0
0
0
0
0
0
0
0
0
0
0
0
0
0
0
0
0
0
0
0
0
0
0
0
0
0
0
0
0
0
0
0
0
0
0
0
0
0
0
0
0
0
0
0
0
0
0
0
0
0
0
0
0
0
0
0
0
0
0
0
0
0
0
0
0
0
0
0
0
0
0
0
0
0
0
0
0
0
0
0
0
0
0
0
0
0
0
0
0
0
0
1
1
1
1
1
1
1
1
1
1
1
1
1
1
1
1
1
1
1
1
1
1
1
1
1
1
1
1
1
1
1
1
1
1
1
1
1
1
1
1
1
1
1
1
1
1
1
1
1
1
1
1
1
1
1
1
1
1
1
1
1
1
1
1
1
0
0
0
0
0
0
0
0
0
0
0
0
0
0
0
0
0
0
0
0
0
0
0
0
0
0
0
0
0
0
0
0
0
0
0
0
0
0
0
0
0
0
0
0
0
0
0
0
0
0
0
0
0
0
0
0
0
0
0
0
0
0
0
0
0
0
0
0
0
0
0
0
0
0
0
0
0
0
0
0
0
0
0
0
0
0
0
0
0
0
0
0
0
0
0
0
0
0
0
0
0
0
0
0
0
0
0
0
0
0
0
0
0
0
0
0
0
0
0
0
0
0
0
0
0
0
0
0
0
0
0
0
0
0
0
0
0
0
0
0
0
0
0
0
0
0
0
0
0
0
0
0
0
0
0
0
0
0
0
0
0
0
0
0
0
0
0
0
0
0
0
0
0
0
0
0
0
0
0
0
0
0
0
0
0
0
0
0
0
0
0
0
0
0
0
0
0
0
0
0
0
0
0
0
0
0
0
0
0
0
0
0
0
0
0
0
0
0
0
0
0
0
0
0
0
0
0
0
0
0
0
0
0
0
0
0
0
0
0
0
0
0
0
0
0
0
0
0
0
0
0
0
0
0
0
0
0
0
0
0
0
0
0
0
0
0
0
0
0
0
0
0
0
0
0
0
0
0
0
0
0
0
0
0
0
0
0
0
0
0
0
0
0
0
0
0
0
0
0
0
0
0
0
0
0
0
0
0
0
0
0
0
0
0
0
0
0
0
0
0
0
0
0
0
0
0
0
0
0
0
0
0
0
0
0
0
0
0
0
0
0
0
0
0
0
0
0
0
0
0
0
0
0
0
0
0
0
0
0
0
0
0
0
0
0
0
0
0
0
0
0
0
0
0
0
0
0
0
0
0
0
0
0
0
0
0
0
0
0
0
0
0
0
0
0
0
0
0
0
0
0
0
0
0
0
0
0
0
0
0
0
0
0
0
0
0
0
0
0
0
0
0
0
0
0
0
0
0
0
0
0
0
0
0
0
0
0
0
0
0
0
0
0
0
0
0
0
0
0
0
0
0
0
0
0
0
0
0
0
0
0
0
0
0
0
0
0
0
0
0
0
0
0
0
0
0
0
0
0
0
0
0
0
0
0
0
0
0
0
0
0
0
0
0
0
0
0
0
0
0
0
0
0
0
0
0
0
0
0
0
0
0
0
0
0
0
0
0
0
0
0
0
0
0
0
0
0
0
0
0
0
0
0
0
0
0
0
0
0
0
0
0
0
0
0
0
0
0
0
0
0
0
0
0
0
0
0
0
0
0
0
0
0
0
0
0
0
0
0
0
0
0
0
0
0
0
0
0
0
0
0
0
0
0
0
0
0
0
0
0
0
0
0
0
0
0
0
0
0
0
0
0
0
0
0
0
0
0
0
0
0
0
0
0
0
0
0
0
0
0
0
0
0
0
0
0
0
0
0
0
0
0
0
0
0
0
0
0
0
0
0
0
0
0
0
0
0
0
0
0
0
0
0
0
0
0
0
0
0
0
0
0
0
0
0
0
0
0
0
0
0
0
0
0
0
0
0
0
0
0
0
0
0
0
0
0
0
0
0
0
0
0
0
0
0
0
0
0
0
0
0
0
0
0
0
0
0
0
0
0
0
0
0
0
0
0
0
0
0
0
0
0
0
0
0
0
0
0
0
0
0
0
0
0
0
0
0
0
0
0
0
0
0
0
0
0
0
0
0
0
0
0
0
0
0
0
0
0
0
0
0
0
0
0
0
0
0
0
0
0
0
0
0
0
0
0
0
0
0
0
0
0
0
0
0
0
0
0
0
0
0
0
0
0
0
0
0
0
0
0
0
0
0
0
0
0
0
0
0
0
0
0
0
0
0
0
0
0
0
0
0
0
0
0
0
0
0
0
0
0
0
0
0
0
0
0
0
0
0
0
0
0
0
0
0
0
0
0
0
0
0
0
0
0
0
0
0
0
0
0
0
0
0
0
0
0
0
0
0
0
0
0
0
0
0
0
0
0
0
0
0
0
0
0
0
0
0
0
0
0
0
0
0
0
0
0
0
0
0
0
0
0
0
0
0
0
0
0
0
0
0
0
0
0
0
0
0
0
0
0
0
0
0
0
0
0
0
0
0
0
0
0
0
0
0
0
0
0
0
0
0
0
0
0
0
0
0
0
0
0
0
0
0
0
0
0
0
0
0
0
0
0
0
0
0
0
0
0
0
0
0
0
0
0
0
0
0
0
0
0
0
0
0
0
0
0
0
0
0
0
0
0
0
0
0
0
0
0
0
0
0
1
1
1
1
1
1
1
1
1
1
1
1
1
1
1
1
1
1
1
1
1
1
1
1
1
1
1
1
1
1
1
1
1
1
1
1
1
1
1
1
2
2
2
2
2
2
2
2
2
2
2
2
2
2
2
2
2
2
2
2
2
2
2
2
2
2
2
2
2
2
2
2
2
2
2
2
2
2
2
1
2
2
2
2
2
2
2
2
2
2
2
2
2
2
2
2
2
2
2
2
2
2
2
2
2
2
2
2
2
2
2
2
2
2
2
2
2
2
2
2
2
2
2
2
2
2
2
2
2
2
2
2
2
3
3
3
3
3
3
3
3
3
3
3
3
3
3
3
3
3
3
3
3
3
3
3
3
2
2
2
2
2
2
2
2
2
2
2
2
2
2
2
2
2
2
2
2
2
2
2
2
2
2
2
2
2
2
2
2
2
2
2
2
2
2
2
2
2
2
2
2
2
2
2
2
2
2
2
2
2
2
2
2
2
2
2
2
2
2
2
2
2
2
2
2
1
1
1
1
1
1
1
1
1
1
1
1
1
1
1
1
1
2
2
2
2
3
3
3
3
3
3
3
3
3
3
3
3
3
3
3
3
3
3
3
3
3
3
3
3
3
3
3
3
3
3
3
3
3
2
2
2
2
2
2
2
2
2
2
2
2
2
2
2
2
2
2
2
2
2
2
2
2
2
2
2
2
2
2
2
2
2
2
2
2
2
2
2
2
2
2
2
2
2
2
3
3
3
3
3
3
3
3
3
3
3
3
3
3
3
3
3
3
3
3
3
3
3
3
3
3
3
3
3
3
3
3
3
3
3
3
3
3
3
3
3
3
3
3
3
3
4
4
4
3
3
3
3
3
3
3
2
2
2
2
2
2
2
2
2
2
2
2
2
3
3
3
3
3
3
3
4
3
3
4
4
4
4
4
4
4
4
4
4
4
4
4
4
4
4
4
4
4
4
4
4
4
4
4
4
4
4
4
4
4
4
4
4
4
4
4
4
5
5
5
5
5
5
5
5
5
5
5
5
5
5
5
5
5
5
5
5
5
5
5
5
5
5
5
5
5
5
5
5
5
5
5
5
5
5
5
4
4
4
4
4
4
4
4
4
4
4
4
4
4
4
4
4
4
4
4
4
4
4
4
4
4
4
4
4
4
4
4
5
5
4
4
4
4
4
4
4
4
4
4
4
4
4
4
4
4
4
4
4
4
3
3
3
3
3
3
3
3
3
3
3
3
3
3
3
3
3
3
3
3
3
3
3
3
3
3
3
3
3
3
3
3
3
3
3
3
3
3
3
3
3
3
3
3
3
3
3
3
3
3
3
2
3
3
3
3
3
3
3
3
3
3
3
2
2
2
2
2
2
2
2
2
2
2
2
2
2
2
2
2
2
2
2
2
2
2
2
2
2
2
2
2
3
3
3
3
3
3
3
3
3
3
3
3
3
3
3
3
3
3
3
3
3
3
3
3
3
3
3
3
3
3
3
3
3
3
3
3
3
3
3
3
3
3
3
3
3
3
3
3
3
3
3
3
3
3
2
2
2
2
2
2
2
2
2
2
2
2
2
2
2
2
1
1
1
1
1
1
1
1
1
1
1
1
1
1
1
1
1
1
1
1
1
1
1
1
1
1
1
1
1
1
1
1
1
1
1
1
1
1
1
1
1
1
1
1
1
1
2
2
2
2
2
2
2
2
2
2
2
2
2
2
2
2
2
2
2
2
2
2
2
2
2
2
2
2
2
2
2
2
2
2
2
2
2
2
2
2
2
2
2
2
2
2
2
2
2
2
2
2
2
2
2
2
2
2
3
3
3
3
3
3
3
3
3
3
3
3
2
2
2
2
2
2
2
2
2
2
2
2
2
2
2
2
2
2
2
2
2
2
2
2
2
2
2
2
2
2
2
2
2
2
2
2
2
2
2
2
2
2
2
2
2
2
2
2
2
2
2
2
2
2
2
2
2
2
2
2
2
2
2
2
2
2
2
2
2
1
1
1
1
1
1
1
1
1
1
1
1
1
1
1
1
1
1
1
1
1
1
1
1
1
2
2
2
2
2
2
2
2
2
2
3
3
3
3
3
3
3
3
3
3
3
3
3
3
3
3
3
3
3
3
3
3
3
3
3
3
3
3
3
3
3
3
3
3
3
3
3
3
4
4
5
5
5
6
6
6
6
6
6
6
6
6
6
6
6
6
6
5
6
6
7
7
7
7
8
8
8
8
8
9
9
9
9
9
9
9
9
9
9
9
9
9
9
9
9
9
9
9
9
9
9
9
9
9
9
9
9
9
9
9
9
9
9
9
9
9
9
9
9
9
9
9
9
9
9
9
9
9
9
9
9
9
9
9
9
10
10
10
11
12
14
14
14
14
14
14
14
14
14
13
14
14
14
15
16
16
16
17
17
17
18
18
18
19
19
19
19
19
19
20
20
24
29
29
37
37
36
37
37
37
42
43
44
44
44
45
45
45
45
45
45
45
45
45
45
45
44
44
44
44
44
44
44
44
43
43
43
43
43
43
43
43
43
42
42
42
42
42
42
42
42
42
42
42
42
42
42
42
41
41
41
40
39
39
39
40
40
39
39
39
39
39
39
39
39
39
40
40
40
40
40
41
41
41
41
41
41
41
42
42
42
42
41
41
41
42
42
42
42
44
44
44
44
42
40
40
40
40
41
42
40
36
35
34
34
34
34
32
32
31
31
32
32
33
33
33
32
33
32
33
33
33
33
33
33
33
33
33
33
33
33
33
31
31
31
30
30
30
29
28
28
27
27
27
26
26
26
26
25
24
24
24
24
24
24
24
24
24
24
23
22
22
22
22
22
22
22
22
22
22
22
21
21
21
21
21
20
20
20
19
19
19
19
19
19
19
19
18
18
18
18
18
18
18
19
19
19
19
18
18
18
18
18
18
17
17
17
15
19
18
19
19
19
19
19
19
19
18
18
18
18
17
17
17
16
17
15
14
14
11
11
10
10
10
12
12
15
15
16
19
20
20
21
21
21
21
21
21
21
21
21
20
20
20
20
21
24
29
29
29
29
29
29
29
29
29
29
29
29
29
29
29
29
29
29
29
29
29
29
27
27
27
27
27
27
27
27
27
27
27
27
27
27
27
28
28
28
28
27
27
27
27
27
27
27
27
27
27
27
27
27
27
28
28
28
29
29
29
29
29
29
29
29
29
27
27
27
27
27
27
27
27
27
27
26
26
26
26
26
26
25
25
25
25
25
25
25
25
25
25
25
24
24
21
21
20
20
20
20
20
19
19
19
19
19
19
19
19
19
19
18
18
18
18
18
18
18
18
18
18
18
18
17
17
17
17
15
15
15
15
15
15
16
16
16
16
16
16
16
16
16
15
15
15
15
15
14
14
14
14
14
14
14
14
17
17
17
16
16
16
16
16
16
16
16
16
15
15
15
15
15
13
13
13
13
13
13
13
13
13
13
13
13
13
13
13
13
13
13
14
14
16
16
16
17
16
16
16
17
15
16
17
18
17
19
20
20
20
20
21
21
21
21
22
22
22
22
22
22
22
22
21
21
21
21
21
21
21
21
21
21
21
21
21
21
21
21
21
21
21
21
21
21
20
20
20
20
20
20
20
20
20
20
20
20
20
20
19
19
19
19
19
19
19
20
20
20
20
20
20
20
20
20
20
20
20
19
19
19
19
18
18
19
19
19
19
19
20
21
21
23
24
28
28
28
30
30
30
30
31
31
31
31
31
31
31
31
29
29
28
28
28
29
29
29
29
29
29
37
36
37
41
43
43
46
46
46
46
48
49
49
49
49
47
47
47
47
47
47
46
46
46
46
46
46
46
46
46
46
46
46
46
45
45
45
44
44
44
43
43
44
44
44
43
43
42
42
42
42
42
42
42
43
43
43
43
44
45
45
45
45
45
45
45
45
45
45
45
45
45
45
45
45
45
45
45
45
45
45
45
45
42
42
42
43
43
43
43
43
43
43
43
43
43
43
42
41
41
41
41
37
37
39
39
39
39
39
38
38
37
37
37
37
37
37
36
36
36
36
33
33
33
29
29
21
18
15
14
14
14
13
13
13
13
13
13
14
14
14
14
14
14
14
14
14
14
14
14
14
14
14
14
14
14
14
14
14
14
14
14
14
14
14
12
12
11
11
11
11
12
12
11
11
11
11
11
11
11
11
11
11
11
11
9
9
9
9
9
9
9
9
9
9
8
8
7
7
7
7
7
7
8
9
10
11
11
12
12
10
10
10
10
10
10
10
10
10
10
10
10
10
10
10
10
10
10
10
10
10
10
10
10
10
10
10
10
10
10
10
10
10
10
10
10
10
10
10
10
9
7
7
7
7
7
7
7
7
7
7
7
7
7
6
6
6
6
6
6
6
6
6
6
6
6
6
5
5
5
6
6
6
6
6
6
6
6
6
6
6
6
6
6
6
6
6
6
6
6
6
6
6
6
6
6
6
6
6
6
6
6
6
6
6
6
6
6
7
8
8
8
8
7
7
8
8
8
8
8
8
8
8
9
9
9
9
9
9
9
9
9
9
9
9
9
9
9
9
9
9
9
9
9
9
9
8
8
8
8
8
8
8
8
8
8
8
8
8
8
8
8
8
8
8
8
8
8
8
8
8
8
6
6
6
6
6
7
7
7
7
6
6
6
6
6
7
8
8
8
8
8
8
8
8
8
8
8
8
8
8
8
8
8
8
8
8
8
8
8
8
8
8
8
8
8
8
8
8
7
7
7
7
7
7
7
7
7
7
7
7
7
7
7
7
7
7
7
8
8
8
8
8
8
8
8
8
8
8
8
6
6
6
6
6
6
6
6
6
6
6
6
6
6
5
5
5
5
5
5
5
5
5
4
4
4
4
4
4
4
4
4
4
4
3
3
3
3
3
3
3
3
3
2
2
2
2
2
2
2
2
1
1
1
1
1
1
1
1
1
1
1
1
1
1
1
1
1
1
1
1
1
1
1
1
1
1
1
1
1
1
1
1
1
1
1
0
0
0
0
0
0
0
1
1
2
2
2
2
2
4
3
3
3
3
4
4
4
4
4
4
4
4
4
4
4
4
4
4
4
4
4
4
4
4
4
4
4
4
4
4
4
4
4
4
4
4
4
4
4
4
4
4
4
4
4
4
4
4
4
4
4
4
4
4
4
4
4
4
4
4
4
4
4
4
4
4
4
4
4
4
4
4
4
4
4
4
4
4
4
4
4
4
4
4
4
4
4
4
4
4
4
4
4
4
4
4
4
4
4
4
4
4
4
4
4
4
4
4
4
4
4
4
4
4
4
4
4
4
4
4
4
4
4
4
4
4
4
4
3
3
3
3
3
3
3
3
3
3
3
3
3
3
3
3
3
3
3
3
3
3
3
3
3
3
3
3
2
2
2
2
2
2
2
1
1
1
1
1
1
1
0
0
0
0
0
1
1
1
2
2
2
2
2
3
3
3
3
3
3
3
3
3
3
3
3
3
3
3
3
3
3
3
3
3
3
3
3
3
3
3
3
3
3
3
3
3
3
3
3
3
3
3
3
3
3
3
3
3
3
3
3
3
3
3
3
3
3
3
3
3
3
3
3
3
3
3
3
3
3
2
2
2
2
2
2
2
2
2
2
2
2
2
2
2
2
2
2
2
2
2
2
2
2
2
2
2
2
2
2
2
2
2
2
2
2
2
2
2
2
2
2
2
2
2
2
2
2
2
3
3
3
3
3
3
3
3
3
3
3
3
3
3
3
3
3
3
3
3
3
3
3
3
3
3
3
3
3
3
3
3
3
2
2
2
2
2
2
2
2
2
2
2
2
2
2
2
2
2
2
2
2
2
2
2
2
2
2
2
2
2
2
2
2
2
2
2
2
2
2
2
2
2
1
1
1
1
1
1
1
1
1
1
1
1
1
1
1
1
1
1
1
1
1
1
1
1
1
1
1
1
1
1
1
1
1
1
1
1
1
1
1
1
1
1
1
1
1
1
1
0
0
0
0
0
0
0
0
0
0
0
0
0
0
0
0
0
0
0
0
0
0
0
0
1
1
1
1
1
1
1
1
1
1
1
1
0
0
0
0
0
0
0
0
0
0
0
0
0
0
0
0
0
0
0
0
0
0
0
0
0
0
0
0
0
0
0
0
0
0
0
0
1
1
1
1
1
1
1
1
1
1
1
1
1
1
1
1
1
1
1
1
1
1
1
1
2
2
4
4
4
4
4
4
4
4
4
4
4
4
4
4
4
4
4
4
4
4
4
4
4
4
4
4
4
4
4
4
4
4
4
4
4
4
4
4
4
4
4
4
4
4
4
4
4
4
4
4
4
4
4
4
4
4
4
4
4
4
4
4
4
5
5
5
5
5
5
5
5
5
5
5
5
5
5
5
4
4
4
4
3
3
3
3
3
3
3
5
5
4
7
7
8
8
8
12
12
12
12
13
13
13
13
13
13
13
14
14
14
14
14
14
14
14
14
14
14
14
16
19
20
20
20
20
20
20
21
21
21
21
21
21
21
21
21
22
22
22
22
22
22
22
21
21
21
21
21
21
21
22
22
22
22
22
22
22
22
22
22
22
22
22
23
23
23
23
23
23
23
24
24
24
25
25
25
25
25
24
24
24
24
24
24
25
25
25
25
25
24
24
24
24
24
24
24
24
25
25
25
25
26
26
26
27
27
28
29
29
29
29
29
29
29
29
29
29
29
28
28
28
28
28
28
28
28
28
28
28
28
28
28
28
28
28
27
27
27
28
28
27
28
28
28
28
28
28
28
28
28
28
28
26
26
25
25
24
24
24
23
21
21
21
21
22
22
21
21
21
21
22
21
21
21
21
20
20
20
20
20
20
20
20
20
20
20
20
20
20
20
20
20
20
19
20
19
18
18
18
18
17
17
17
17
17
17
17
17
17
18
19
20
20
22
19
19
19
19
19
19
19
20
21
21
21
21
21
24
26
26
26
23
23
26
26
26
26
26
26
26
26
26
26
26
26
26
26
26
26
26
25
25
25
25
25
25
25
25
24
24
24
24
24
24
24
24
24
24
25
25
25
26
25
25
25
25
25
25
26
27
27
27
28
28
28
28
28
28
28
28
27
26
26
26
26
26
26
26
26
26
26
26
26
26
26
26
26
26
26
26
26
26
26
26
26
26
25
25
25
25
25
25
25
26
26
26
26
26
26
26
26
26
26
25
25
25
25
26
26
26
25
25
25
25
25
25
25
25
25
24
24
24
24
24
24
24
24
24
24
24
23
22
22
21
21
21
21
21
21
20
19
19
20
20
20
20
20
20
20
20
20
20
20
20
20
20
19
19
19
20
20
21
21
21
21
21
23
23
23
23
23
23
23
23
23
24
24
24
23
23
23
23
23
23
24
26
26
24
25
25
27
27
26
26
26
25
25
25
25
25
25
25
25
25
26
29
31
31
32
34
35
36
37
37
37
37
37
37
37
38
38
38
38
38
38
38
38
38
38
38
38
38
38
38
38
38
39
39
39
39
39
39
39
39
39
39
39
39
39
39
39
39
41
41
41
41
41
41
41
41
41
41
41
41
41
41
41
41
41
41
41
40
40
40
40
40
40
40
40
40
39
39
39
36
36
36
35
35
35
35
34
34
34
34
32
31
31
31
34
34
34
34
34
33
33
33
32
32
32
32
32
32
32
32
32
32
32
32
31
31
31
31
31
30
29
27
26
22
20
18
17
17
12
13
13
13
13
12
11
10
10
9
8
8
8
8
6
6
6
5
5
5
5
5
6
7
8
8
8
8
8
8
8
8
8
8
8
8
8
8
8
8
8
8
8
8
7
7
7
7
7
7
7
7
7
7
7
7
7
7
7
7
7
7
7
9
9
9
9
9
9
9
9
9
9
9
9
9
9
9
9
9
9
8
8
8
8
8
8
8
8
8
8
8
8
8
8
8
7
7
7
7
7
7
7
7
7
7
7
7
7
7
7
7
7
7
7
7
7
7
7
7
7
7
7
7
7
7
7
7
7
7
7
7
7
7
7
7
7
7
7
7
6
6
6
6
6
6
6
6
6
6
6
6
6
6
6
6
6
6
5
5
5
5
5
5
5
5
5
5
5
5
5
5
5
5
5
4
4
4
4
4
4
4
4
4
4
4
4
4
4
4
4
4
4
4
4
4
4
4
4
4
4
5
5
5
4
4
4
4
4
4
4
4
4
4
4
3
3
3
3
3
3
3
3
3
2
1
1
1
1
0
0
0
0
0
0
0
0
0
0
0
0
0
0
0
0
0
0
0
0
0
0
0
0
0
0
0
0
0
0
0
0
0
0
0
0
0
0
0
0
0
0
0
0
0
0
1
1
1
1
1
1
1
1
1
1
1
1
1
1
1
1
1
1
1
1
1
1
1
1
1
1
1
1
1
1
1
1
1
1
1
1
1
1
1
1
1
1
1
1
1
1
1
1
1
1
1
1
1
1
1
1
1
1
1
1
1
1
1
0
0
0
0
0
0
0
0
0
0
0
0
0
0
0
0
0
0
0
0
0
0
0
0
0
0
0
0
0
0
0
0
0
0
0
0
0
0
0
0
0
0
0
0
0
0
0
0
0
0
0
0
0
0
0
0
0
0
0
0
0
0
0
0
0
0
0
0
0
0
0
0
0
0
0
0
0
0
0
0
0
0
0
0
0
0
0
0
0
0
0
0
0
0
0
0
0
0
0
0
0
0
0
0
0
0
0
0
0
0
0
0
0
0
0
0
0
0
0
0
0
0
0
0
0
0
0
0
0
0
0
0
0
0
0
0
0
0
0
0
0
0
0
0
0
0
0
0
0
0
0
0
0
0
0
0
0
0
0
0
0
0
0
0
0
0
0
0
0
0
0
0
0
0
0
0
0
0
0
0
0
0
0
0
0
1
1
1
1
1
1
1
1
1
1
1
1
1
1
1
1
1
1
1
1
1
1
1
1
1
1
1
1
2
2
2
2
3
3
3
3
3
3
3
3
3
3
3
3
3
3
3
3
3
3
3
3
3
3
4
3
3
3
3
3
3
3
3
3
3
3
3
3
3
3
3
3
3
3
3
3
3
3
3
3
3
3
3
3
3
3
3
3
3
3
3
3
3
3
3
4
4
4
4
4
4
4
4
4
4
4
4
4
4
4
4
4
4
4
4
5
6
7
8
8
8
8
8
8
8
8
8
8
8
8
8
8
8
8
8
8
8
7
7
7
7
7
7
7
7
8
8
8
10
11
11
12
12
12
12
12
12
12
12
12
12
12
12
12
12
13
13
13
13
13
13
13
13
14
15
15
15
14
14
14
14
14
14
14
15
15
16
16
16
16
17
17
17
17
17
17
17
17
18
17
17
18
18
18
18
18
18
19
19
19
19
19
19
19
19
19
19
19
19
19
19
20
20
20
20
20
20
20
19
19
19
19
19
20
20
20
20
20
20
20
20
20
20
20
20
20
20
20
20
20
20
20
20
20
20
18
18
18
18
19
19
19
19
17
18
18
19
18
18
17
17
17
18
19
19
19
19
19
19
19
19
19
19
19
19
19
19
19
19
19
19
19
20
20
21
21
23
23
24
24
24
24
24
25
25
25
25
24
24
24
24
24
24
24
23
23
23
23
23
23
24
24
25
25
25
25
26
27
28
28
28
28
28
31
31
31
31
31
31
31
31
31
31
31
31
31
30
30
30
31
31
32
32
32
32
32
31
31
31
31
31
31
30
30
30
30
30
30
30
30
30
30
30
30
30
29
29
28
28
28
28
28
28
28
28
28
28
28
28
26
26
26
26
26
26
26
25
25
24
24
24
24
24
24
25
25
25
25
25
25
25
25
25
24
24
24
25
25
25
25
25
24
24
24
24
24
22
21
18
18
18
18
18
17
17
16
16
16
16
16
16
14
16
16
18
20
21
21
21
21
20
22
22
22
21
26
26
27
27
27
28
29
28
29
29
29
29
29
30
30
30
30
30
30
30
30
30
30
30
30
30
30
30
30
30
30
30
29
29
29
29
29
29
29
29
29
29
28
28
28
28
27
27
28
27
27
27
27
30
31
32
32
32
33
33
33
33
33
33
33
32
32
32
32
32
32
32
32
32
32
32
32
32
32
32
32
32
32
32
31
31
30
30
29
29
29
29
29
29
30
31
31
31
31
31
31
31
30
30
30
29
29
29
29
29
29
29
29
29
29
29
29
29
29
29
29
29
30
30
31
32
32
32
32
32
32
32
32
32
31
31
31
31
31
30
30
29
29
29
29
29
29
29
29
28
29
28
28
28
28
28
28
28
28
28
28
29
29
29
29
29
27
26
24
24
24
24
24
24
29
30
30
30
31
31
32
33
33
33
33
33
33
33
34
34
34
34
31
31
30
30
30
30
30
28
27
27
27
27
27
27
27
27
27
25
25
27
27
28
28
28
28
28
28
28
28
27
27
27
27
25
25
25
25
26
25
25
25
24
23
23
23
23
23
23
23
22
22
22
22
22
22
22
22
22
22
21
21
21
21
21
21
21
21
21
21
21
21
21
21
22
22
22
22
22
22
21
21
21
21
21
21
21
20
20
20
20
20
28
30
29
32
33
33
33
33
33
33
33
33
32
33
33
33
32
32
32
32
32
33
33
33
33
33
33
33
33
35
35
36
35
35
35
38
38
39
39
40
45
48
48
48
48
48
47
47
47
47
47
47
47
46
46
48
48
48
48
48
47
47
46
46
46
47
47
47
45
45
45
45
45
45
45
45
45
45
45
45
46
46
46
46
47
48
48
48
48
48
49
49
49
49
49
50
50
50
50
47
47
48
49
49
50
50
50
50
50
50
50
50
50
49
49
50
50
50
50
50
50
50
50
50
49
49
49
49
49
49
50
50
50
50
49
49
49
49
49
49
49
49
49
49
49
49
49
49
49
49
49
49
48
48
47
47
46
45
45
45
45
45
44
44
45
42
43
41
41
41
41
41
41
39
39
39
39
39
38
37
37
37
33
32
32
35
35
35
35
36
37
38
39
38
38
37
37
37
38
38
36
36
36
36
39
39
39
39
39
39
39
39
39
39
39
39
40
40
38
38
38
38
38
38
38
36
35
35
35
35
35
35
35
35
33
33
33
33
33
33
33
33
32
31
27
23
23
23
23
23
23
23
22
21
21
21
21
21
21
21
21
21
21
21
21
21
20
20
20
20
22
22
23
23
23
24
23
23
23
23
23
23
23
23
23
23
23
23
25
25
25
25
25
27
27
26
25
25
25
25
25
25
26
26
27
27
27
27
27
27
27
27
27
28
28
27
27
27
25
24
24
24
24
24
24
24
24
25
26
26
26
26
26
26
26
26
26
26
26
25
25
25
24
24
24
24
24
24
23
22
22
22
22
22
22
22
22
22
21
21
21
21
21
21
21
21
21
21
21
21
21
21
21
21
21
20
20
19
19
19
19
19
19
19
19
19
19
19
19
19
18
18
18
18
18
18
18
18
18
18
19
19
19
18
18
18
18
18
18
18
18
16
17
16
17
18
18
18
18
18
18
18
19
19
19
19
19
19
18
18
18
18
18
18
18
18
17
17
17
17
17
18
18
18
17
17
16
15
15
15
15
15
15
15
15
15
15
15
15
15
15
15
14
14
14
14
14
14
14
14
14
14
13
13
13
13
13
13
13
13
13
13
13
13
13
12
12
12
12
12
12
12
12
12
12
12
12
12
12
12
12
12
11
11
11
11
11
11
11
11
11
12
12
12
12
12
12
12
12
13
14
16
16
14
14
14
14
12
12
12
11
11
11
11
11
12
12
12
12
12
12
12
12
12
12
12
12
12
12
12
12
12
12
12
12
12
12
12
12
12
12
12
12
12
12
12
12
12
12
12
12
12
12
12
12
12
12
12
12
12
12
12
12
10
10
10
10
10
10
10
10
10
10
10
10
10
10
11
11
10
9
9
9
9
9
10
9
9
9
9
9
9
9
9
9
9
8
8
7
7
7
7
7
7
7
7
7
7
7
7
7
7
7
7
7
7
7
7
7
7
7
7
7
7
7
7
7
7
7
7
7
7
5
5
5
5
5
5
5
5
5
5
7
7
7
7
7
7
7
7
7
7
7
7
7
7
7
7
7
7
7
7
7
7
7
7
7
7
7
7
7
7
7
7
7
7
7
7
7
7
6
7
7
7
7
7
7
7
7
7
7
7
7
8
8
8
8
8
8
8
8
8
8
8
8
7
7
7
7
7
6
6
6
6
6
6
6
6
6
6
6
6
6
7
7
6
6
6
6
6
6
6
6
6
7
7
7
7
7
8
9
9
9
9
9
9
9
9
9
9
9
9
9
9
9
9
9
9
9
9
9
9
9
9
9
9
10
10
10
9
9
9
9
9
8
8
8
8
8
8
8
8
8
8
8
8
8
8
8
8
8
9
9
9
9
8
7
7
7
7
7
7
7
7
7
7
7
7
7
7
7
7
7
7
7
7
7
7
7
7
7
7
7
7
7
7
7
7
7
7
7
7
7
7
7
7
7
7
7
7
7
7
7
7
7
7
7
7
7
7
7
7
7
7
7
7
7
6
6
6
6
6
6
6
6
6
6
6
6
7
7
7
7
7
7
7
6
6
6
6
6
6
6
6
5
5
5
5
5
5
6
9
10
10
10
10
10
10
10
10
10
10
10
10
10
10
10
11
11
11
11
11
11
12
12
13
13
13
12
12
12
12
12
12
12
12
12
12
12
12
14
14
14
14
14
13
13
14
14
14
14
14
14
13
13
13
13
13
13
13
13
13
13
13
13
13
13
13
13
13
14
14
14
14
14
14
14
16
17
17
19
19
19
19
19
19
19
20
22
22
22
22
22
22
23
23
23
23
23
23
23
22
22
22
22
22
22
24
25
25
25
25
25
25
25
25
25
25
25
25
25
25
25
25
25
25
25
25
25
25
25
24
24
23
23
23
23
23
23
23
23
23
23
23
23
23
23
23
23
23
23
22
21
21
21
21
20
20
20
20
20
20
20
20
20
20
20
20
19
19
19
19
19
19
18
18
18
18
18
18
18
18
18
18
18
17
17
17
17
17
17
17
17
17
16
16
16
16
15
15
15
15
16
16
15
15
15
15
13
12
12
12
12
13
14
14
14
13
13
12
12
12
12
12
12
12
11
11
13
13
14
14
13
12
12
12
13
13
13
13
13
13
13
13
14
14
14
14
14
14
14
14
14
14
14
14
14
13
13
13
11
11
11
11
11
10
10
11
12
12
12
12
12
12
12
11
11
11
11
11
11
10
12
12
12
12
12
12
12
12
12
12
12
14
14
14
14
14
14
14
14
14
14
14
14
14
14
14
13
13
13
13
13
13
13
13
13
13
13
13
14
14
14
14
13
13
13
13
13
13
13
13
13
13
13
13
13
13
12
11
11
11
11
11
11
11
11
10
10
10
10
10
10
10
11
11
11
11
11
11
11
11
11
11
10
10
10
10
10
10
10
10
10
10
10
10
10
10
10
10
10
10
10
10
10
10
10
11
11
11
11
10
10
10
10
11
11
11
11
10
10
9
10
9
9
9
9
9
9
9
9
9
9
9
10
10
11
11
11
13
13
11
15
15
15
15
18
18
19
19
19
19
19
19
19
19
19
19
19
19
19
19
19
19
19
19
19
18
18
18
17
17
17
17
17
17
17
17
17
17
18
19
19
19
19
19
19
19
19
19
19
19
19
19
19
19
19
19
19
19
19
19
19
19
19
19
19
19
19
19
19
19
19
19
19
19
19
19
19
19
18
18
18
18
18
18
18
18
18
18
18
18
18
18
18
18
17
17
16
16
16
16
16
16
16
16
15
15
15
15
15
15
15
15
13
13
11
11
11
11
11
11
11
11
12
12
12
12
12
12
13
12
12
12
12
12
12
12
12
11
11
11
11
11
11
11
11
10
10
10
10
10
10
9
9
9
9
9
9
9
9
9
9
8
7
6
6
6
6
6
6
6
6
6
6
6
6
6
6
6
6
6
6
6
6
6
6
6
6
6
6
6
6
6
6
6
6
6
6
6
6
6
6
6
6
6
6
6
5
4
4
4
4
4
4
5
4
4
4
4
4
4
4
4
3
3
2
2
2
2
2
2
2
2
2
2
2
2
2
1
1
1
1
1
1
1
1
1
1
1
1
1
1
1
1
1
1
1
1
1
1
1
1
1
1
1
1
1
1
1
1
1
1
1
1
1
1
1
1
1
1
1
1
1
1
1
1
1
1
1
1
1
1
1
1
1
1
1
1
1
1
1
1
1
1
1
1
1
2
2
2
2
2
2
2
2
2
2
2
2
2
2
2
2
2
2
2
2
2
2
2
2
2
2
2
2
2
2
2
2
2
2
2
2
2
2
2
2
2
2
2
2
2
2
2
2
3
6
6
7
7
7
7
5
5
5
5
5
5
5
5
5
7
7
7
7
8
8
8
12
12
12
12
12
12
12
12
12
13
13
13
13
13
13
13
13
13
13
13
13
13
13
13
13
16
16
16
16
16
16
16
16
16
16
16
16
16
16
16
16
16
16
16
16
16
16
16
16
16
16
16
16
16
16
16
16
16
16
16
16
16
16
16
16
16
16
14
14
14
14
14
14
14
14
14
14
14
14
15
17
19
20
20
20
20
20
20
20
20
20
19
19
19
17
17
17
17
17
17
17
17
17
17
17
17
17
17
17
17
17
17
17
17
17
17
17
17
17
17
17
17
18
18
18
18
18
18
17
17
17
17
17
17
17
17
17
15
15
15
14
14
13
12
13
13
13
13
13
13
13
13
13
12
12
12
12
11
11
11
11
11
11
9
9
9
9
9
9
9
10
10
10
10
10
10
10
11
11
11
11
14
12
12
12
12
12
12
12
12
12
12
12
13
13
13
13
13
13
13
13
13
13
13
13
13
13
13
13
12
13
13
13
13
14
14
15
14
14
14
15
15
15
16
16
16
16
16
16
16
16
15
15
15
15
15
15
15
15
15
15
15
14
14
14
14
14
15
15
15
15
15
15
15
15
15
15
15
15
15
15
15
15
15
15
15
15
14
14
14
14
14
14
14
14
14
14
14
14
15
15
15
14
14
14
14
14
14
14
13
13
13
13
13
11
11
11
11
12
12
12
12
12
12
12
12
12
11
11
11
11
11
11
10
10
10
10
9
9
10
10
10
10
10
10
10
10
10
10
10
10
10
10
10
10
9
8
8
8
8
7
7
7
8
8
8
7
7
8
8
8
8
8
8
7
7
7
8
9
9
9
9
10
10
10
10
10
10
10
10
10
10
10
10
11
11
11
11
11
11
11
11
10
10
10
10
10
10
10
10
10
10
10
10
10
10
10
10
10
11
11
11
11
11
11
12
12
13
13
13
14
15
16
16
18
18
19
20
20
21
22
23
23
22
22
22
22
22
22
22
22
22
21
21
20
20
20
20
20
20
20
20
20
20
20
20
20
20
20
20
20
20
20
20
20
20
21
21
24
25
25
25
25
25
25
25
25
25
25
26
26
26
26
26
26
26
26
26
26
26
26
26
26
26
26
25
26
26
26
26
25
25
25
25
25
25
25
25
25
24
24
25
25
25
25
25
25
25
24
22
23
23
24
24
24
24
24
24
24
24
23
23
23
22
22
21
20
20
20
20
20
20
19
19
19
20
20
21
20
20
20
20
20
20
20
20
20
21
20
18
18
18
18
18
18
19
19
20
22
22
22
21
21
21
21
20
20
20
20
20
20
20
20
20
20
20
20
20
20
20
20
20
20
19
19
19
19
20
21
21
20
20
20
20
20
19
19
20
20
20
20
20
20
20
20
20
20
21
21
21
21
22
22
21
21
21
21
20
20
20
20
20
20
20
21
21
21
20
20
20
20
20
20
20
20
20
20
20
20
20
20
20
20
20
20
21
21
21
20
20
20
20
20
20
20
20
20
21
21
21
21
21
21
21
21
21
20
20
20
19
19
19
19
18
19
19
20
20
20
20
20
18
18
18
18
17
18
17
17
17
17
17
17
17
17
17
17
17
17
17
17
17
17
17
17
17
17
17
16
16
16
16
16
16
16
15
15
14
14
14
14
14
14
14
14
15
14
14
14
14
14
14
14
14
14
14
14
14
14
13
13
13
14
14
14
14
13
14
15
16
16
15
15
15
15
15
15
15
15
15
15
15
15
16
16
16
16
16
16
16
16
16
16
16
16
15
15
15
15
15
15
15
14
14
14
14
14
14
14
14
14
14
14
14
14
14
14
13
13
13
13
12
12
12
12
14
14
14
14
12
12
12
13
13
13
13
13
13
13
13
13
13
13
13
13
13
13
14
13
13
13
13
13
13
13
13
13
13
13
13
13
14
14
14
14
14
14
14
14
14
15
16
16
20
21
21
21
22
22
21
21
21
21
21
21
21
21
20
20
20
20
21
21
21
21
21
22
23
23
23
24
22
22
22
22
24
25
28
28
32
34
38
38
41
42
42
43
43
44
44
44
45
45
48
50
50
50
50
50
50
50
50
50
50
50
50
50
50
50
50
50
50
50
50
50
50
49
49
52
52
53
54
54
54
55
55
55
55
55
55
55
55
54
54
54
55
55
54
54
54
54
54
54
54
54
54
54
53
53
53
53
53
53
53
53
53
53
53
53
52
52
52
52
52
52
52
51
51
49
48
48
49
49
48
41
39
37
37
37
34
33
31
31
30
30
29
29
29
29
29
29
30
32
32
32
32
32
32
32
32
32
32
32
30
30
29
29
29
29
29
29
29
27
27
25
24
24
24
24
24
25
25
25
25
25
25
22
22
22
22
22
22
22
22
21
21
21
21
21
20
22
21
21
21
21
19
20
20
20
20
20
20
20
20
20
20
21
21
20
20
20
20
20
20
20
20
20
20
20
20
20
20
20
20
20
20
20
20
20
20
20
20
20
20
20
21
21
22
22
21
21
21
21
21
21
21
18
18
18
18
18
18
18
18
18
18
18
16
16
16
16
16
15
15
15
15
15
15
13
13
13
14
14
14
14
14
14
14
14
14
14
14
14
14
14
13
13
13
13
13
13
13
13
13
13
13
13
13
13
12
11
11
11
11
11
11
11
11
11
11
10
10
10
10
10
10
10
10
10
10
10
9
9
9
9
8
8
8
7
7
7
7
6
6
7
7
7
7
7
7
7
7
7
7
7
7
7
7
7
6
6
6
6
6
6
6
6
6
6
6
7
7
6
6
6
6
6
6
6
5
5
5
5
5
5
5
5
5
5
3
3
3
3
3
3
3
3
3
3
3
2
2
2
2
2
2
2
2
2
2
2
2
2
2
2
2
2
2
2
2
2
2
2
2
2
2
2
2
2
2
2
2
2
2
2
2
2
2
2
2
2
2
2
2
2
2
2
2
2
2
2
2
2
2
2
2
2
2
2
2
2
2
2
2
2
2
2
2
2
2
2
2
2
2
2
2
1
1
1
1
1
1
1
1
1
1
1
1
1
1
1
1
1
1
1
1
1
1
1
1
1
1
1
1
1
1
1
1
1
1
1
1
1
1
1
1
1
1
1
1
1
1
1
1
1
1
1
1
1
1
1
1
1
1
1
0
0
0
0
0
0
0
0
0
0
0
0
0
0
0
0
0
0
0
0
0
0
0
0
0
0
0
0
0
0
0
0
0
0
0
0
0
0
0
0
0
0
0
0
0
0
0
0
0
0
0
0
0
0
0
0
0
0
0
0
0
0
0
0
0
0
0
0
0
0
0
0
0
0
0
0
0
0
0
0
0
0
0
0
0
0
0
0
0
0
0
0
0
0
0
0
0
0
0
0
0
0
0
0
0
0
0
0
0
0
0
0
0
0
0
0
0
0
0
0
0
0
0
0
0
0
0
0
0
1
1
1
1
1
1
1
1
1
1
1
1
1
1
1
1
1
1
1
1
1
1
1
1
1
1
1
1
1
1
1
1
1
1
1
1
1
1
1
1
1
1
1
1
1
1
1
1
1
1
1
1
1
1
1
1
1
1
1
1
1
1
1
1
1
1
1
1
1
1
1
1
1
1
1
1
1
1
1
1
1
1
1
1
1
1
1
1
1
1
1
1
1
1
2
2
2
2
2
2
2
2
2
2
2
2
2
2
2
2
2
2
2
2
2
2
2
2
2
2
2
2
2
2
2
2
2
2
2
2
2
2
2
2
2
2
2
2
2
2
2
2
2
2
2
2
2
2
2
1
1
1
1
1
1
1
1
1
1
2
2
2
2
2
2
2
2
2
2
2
3
3
3
3
3
3
3
3
3
3
3
3
3
3
3
3
2
2
2
2
2
1
1
1
1
1
1
1
1
1
1
1
1
1
1
2
2
2
2
2
2
2
2
2
2
3
3
3
3
3
3
3
3
3
3
3
3
3
3
3
3
3
3
3
3
3
3
3
3
3
3
3
3
3
3
3
3
3
3
3
3
3
3
3
3
3
3
3
3
3
3
3
3
3
3
3
3
3
2
2
2
2
2
2
2
2
2
2
2
2
2
2
2
2
2
2
2
2
2
2
2
2
2
2
2
2
2
2
2
2
2
2
2
2
2
2
2
2
2
2
2
2
2
2
2
2
2
2
1
2
3
3
2
2
2
2
2
2
2
2
2
2
2
2
2
2
2
2
2
2
2
2
2
2
2
2
2
2
2
2
2
2
2
2
2
2
2
2
2
2
2
2
2
1
1
1
1
1
1
1
1
1
1
1
1
1
1
1
1
1
1
1
1
1
1
1
1
1
1
2
2
2
2
2
2
2
2
2
2
2
2
2
2
2
2
2
2
2
2
2
2
2
2
2
2
2
2
2
2
2
2
2
2
2
2
2
2
2
2
2
2
2
2
2
2
2
2
2
2
2
2
2
2
2
2
2
2
2
2
2
2
2
1
1
1
1
1
1
1
1
1
1
1
1
1
1
1
1
1
1
1
1
1
1
1
1
1
1
1
1
1
1
1
1
1
1
1
1
1
1
1
1
1
1
1
1
1
1
1
1
1
1
1
1
1
1
1
1
1
1
1
1
1
1
1
1
1
1
1
1
1
1
1
1
1
1
1
1
1
1
1
1
1
1
1
1
1
1
1
1
0
0
0
0
0
0
0
0
0
0
0
0
0
0
0
0
0
0
0
0
0
0
0
0
0
0
0
0
0
0
0
0
0
0
0
0
0
0
0
0
0
0
0
0
0
0
0
0
0
0
0
0
0
0
0
0
0
0
0
0
0
0
0
0
0
0
0
0
0
0
0
0
0
0
0
0
0
0
0
0
0
0
0
0
0
0
0
0
0
0
0
0
0
0
0
0
0
0
0
0
0
0
0
0
0
0
0
0
0
0
0
0
0
0
0
0
0
0
0
0
0
0
0
0
0
0
0
0
0
0
0
0
0
0
0
0
0
0
0
0
0
0
0
0
0
0
0
0
0
0
0
0
0
0
0
0
0
0
0
0
0
0
0
0
0
0
0
0
0
0
0
0
0
0
0
0
0
0
0
0
0
0
0
0
0
0
0
0
0
0
0
0
0
0
0
0
0
0
0
0
0
0
0
0
0
0
0
0
0
0
0
0
0
0
0
0
0
0
0
0
0
0
0
0
0
0
0
0
0
0
0
0
0
0
0
0
0
0
0
0
0
0
0
0
0
0
0
0
0
0
0
0
0
0
0
0
0
0
0
0
0
0
0
0
0
0
0
0
0
0
0
0
0
0
0
0
0
0
0
0
0
0
0
0
0
0
0
0
0
0
0
0
0
0
0
0
0
0
0
0
0
0
0
0
0
0
0
0
0
0
0
0
0
0
0
0
0
0
0
0
0
0
0
0
0
0
0
0
0
0
0
0
0
0
0
0
0
0
0
0
0
0
0
0
0
0
0
0
0
0
0
0
0
0
0
0
0
0
0
0
0
0
0
0
0
0
0
0
0
0
0
0
0
0
0
0
0
0
0
0
0
0
0
0
0
0
0
0
0
0
0
0
0
0
0
0
0
0
0
0
0
0
0
0
0
0
0
0
0
0
0
0
0
0
0
0
0
0
0
0
0
0
0
0
0
0
0
0
0
0
0
0
0
0
0
0
0
0
0
0
0
0
0
0
0
0
0
0
0
0
0
0
0
0
0
0
0
0
0
0
0
0
0
0
0
0
0
0
0
0
0
0
0
1
1
1
1
1
1
1
1
1
1
1
1
1
1
1
1
1
1
1
1
1
1
1
1
1
1
1
1
1
1
1
1
1
1
1
1
1
1
1
1
1
1
1
1
1
1
1
1
1
1
1
1
1
1
1
1
1
1
1
1
1
1
1
1
1
1
1
1
1
1
1
2
2
2
2
2
2
2
2
2
2
2
2
2
2
2
2
2
2
2
2
2
2
2
2
2
2
2
2
2
2
2
2
2
2
2
2
2
2
2
2
2
1
1
1
1
1
1
1
1
1
1
1
2
2
2
2
2
2
2
2
2
2
2
2
2
2
2
2
2
2
2
2
2
2
2
2
2
2
2
2
2
2
2
2
2
2
2
2
2
2
2
2
2
2
2
2
2
2
2
2
2
2
2
2
2
1
1
1
1
1
1
1
1
1
1
1
1
1
1
1
1
1
1
1
1
1
1
1
1
2
2
2
2
2
2
2
2
2
2
2
2
2
2
2
2
2
2
2
2
2
2
2
2
2
2
2
2
2
2
1
1
1
1
1
1
1
1
1
1
1
1
1
1
1
1
1
0
0
0
0
0
0
0
0
0
0
0
0
0
0
0
0
0
0
1
1
1
1
1
1
1
1
1
1
1
1
1
1
1
1
1
1
1
1
1
1
1
1
1
1
1
1
1
1
1
1
1
1
1
1
1
1
2
2
2
2
2
2
2
2
3
3
3
3
3
3
3
3
3
3
3
3
3
3
3
3
3
3
3
3
3
3
3
3
3
3
3
3
3
3
3
3
3
3
3
3
3
3
3
3
3
3
3
3
3
3
3
3
3
3
3
3
3
3
3
3
3
3
3
3
3
3
3
3
3
3
3
3
3
3
3
3
3
3
3
2
2
2
2
2
3
3
3
3
3
3
3
3
3
3
3
3
3
3
3
3
3
3
3
3
3
3
3
3
3
3
3
3
3
3
3
3
3
3
3
3
3
3
3
2
2
2
2
2
2
2
2
2
2
1
1
1
1
1
1
1
1
1
1
1
1
1
1
1
1
1
1
1
1
1
1
1
1
1
1
1
0
0
0
0
0
0
0
0
0
0
0
0
0
0
0
0
0
0
0
0
0
0
0
0
0
0
0
0
0
0
1
1
1
1
1
1
1
1
2
2
2
2
2
2
2
2
2
2
2
2
2
2
2
2
2
2
2
2
2
1
1
1
1
1
1
1
1
2
2
2
2
2
2
2
2
2
2
2
2
2
2
2
2
2
2
2
2
2
2
2
2
2
2
2
2
2
2
2
2
2
2
2
2
2
2
2
2
2
2
2
2
2
2
2
2
2
2
2
2
2
2
2
2
2
2
2
2
2
2
2
2
2
2
3
3
3
3
3
2
2
2
2
3
3
3
3
4
4
4
4
4
4
4
4
4
4
4
4
4
4
4
4
4
4
4
4
4
5
5
5
5
5
5
5
5
5
5
5
5
5
5
5
5
5
5
5
5
5
5
5
5
5
5
5
5
5
5
5
5
5
5
5
5
5
5
5
5
6
6
6
6
6
6
6
6
6
6
6
6
6
6
6
6
6
6
6
6
6
6
5
5
5
5
5
5
5
5
5
5
5
5
5
4
4
4
4
4
4
4
4
4
4
4
4
4
4
4
4
4
4
4
4
4
4
4
4
4
4
4
4
4
4
4
4
4
3
2
2
2
2
2
2
2
2
2
1
1
1
1
1
1
1
1
1
1
1
1
1
1
1
1
1
1
1
1
1
1
1
1
1
1
1
1
1
1
1
1
1
1
1
1
1
2
2
2
2
2
2
2
2
2
2
2
2
2
1
1
1
1
1
1
1
1
1
1
1
1
1
1
1
1
1
1
1
1
1
1
1
1
1
1
2
2
3
3
3
3
3
3
3
3
3
3
3
3
3
3
3
3
3
3
3
3
3
3
3
3
3
3
3
3
3
3
3
3
3
3
3
3
3
3
3
3
3
3
3
3
3
3
3
3
3
3
3
3
3
3
3
3
3
3
3
3
3
3
3
3
3
3
3
3
3
3
3
3
3
3
3
3
4
4
4
4
4
5
5
6
6
6
6
6
6
6
6
6
6
6
6
6
6
6
6
6
6
6
6
6
6
6
6
6
7
7
7
7
7
7
7
7
7
7
7
7
7
7
7
7
7
7
7
7
7
7
7
7
6
6
6
5
5
5
5
5
5
5
5
4
5
5
5
5
5
5
5
5
5
5
5
5
5
5
5
5
5
5
5
5
5
5
5
5
5
5
5
5
5
5
5
5
5
5
5
5
5
5
5
5
5
6
6
6
6
6
6
5
5
5
5
3
3
3
3
3
3
3
3
3
3
3
3
3
3
3
3
3
3
3
3
3
3
4
4
4
4
5
5
5
5
5
5
5
5
5
5
5
5
5
5
5
5
5
5
5
5
5
5
5
5
5
5
5
5
5
5
5
5
5
5
5
5
5
5
5
5
5
5
5
5
5
6
6
7
7
7
7
7
7
7
7
7
7
8
8
8
8
9
9
9
9
9
9
9
9
9
9
9
9
9
9
9
9
9
9
9
8
8
8
8
8
8
6
6
6
6
6
6
6
6
6
6
6
6
6
6
6
6
6
6
6
6
6
6
6
6
5
5
5
5
5
5
5
5
5
5
5
5
5
5
5
4
4
4
4
4
4
4
4
4
4
4
4
4
4
4
4
4
4
4
4
4
4
4
4
3
3
3
3
3
3
3
3
3
3
3
3
3
3
3
3
3
3
3
3
3
3
3
3
3
3
3
3
3
3
3
3
3
3
3
3
3
3
3
3
3
3
3
3
3
3
3
3
3
3
3
3
3
3
3
3
3
3
2
2
2
2
2
2
2
2
2
2
2
2
3
3
3
3
3
1
0
0
0
0
0
0
0
0
0
0
0
0
0
0
0
0
1
1
1
1
1
1
1
1
1
1
1
1
1
1
1
1
1
1
1
1
1
1
1
1
1
1
1
1
1
1
1
1
1
1
1
1
1
1
1
1
1
1
1
1
1
1
1
1
1
1
1
1
1
1
1
1
1
1
1
1
1
1
1
1
1
1
1
1
1
1
1
1
1
1
1
1
1
1
1
1
1
1
1
1
1
1
1
1
1
1
1
1
1
1
1
1
1
1
1
1
1
1
1
1
1
1
1
2
2
2
2
2
2
2
2
2
2
2
2
2
2
2
2
2
2
2
2
2
2
2
2
2
2
2
2
2
2
2
2
2
2
2
2
2
2
2
2
2
2
2
2
2
2
2
2
2
2
2
2
2
2
2
2
2
2
2
2
2
2
2
2
2
2
2
2
2
2
2
2
2
2
2
2
2
2
2
2
2
2
2
2
2
2
2
1
1
1
1
1
1
1
1
1
1
1
1
1
1
1
0
0
0
0
0
0
0
0
0
0
0
0
0
0
0
0
0
0
0
0
0
0
0
0
0
0
0
0
0
0
0
0
0
0
0
0
1
1
1
1
1
1
0
0
0
0
0
0
0
0
0
0
0
0
0
0
0
0
0
0
0
0
0
0
0
0
0
0
0
0
0
2
2
2
2
2
2
2
2
2
2
2
2
2
2
3
3
3
3
3
3
3
3
3
3
3
3
3
3
3
3
3
3
3
3
3
3
4
4
5
5
5
5
5
5
5
5
5
5
5
5
5
5
5
5
5
5
5
5
5
5
5
5
5
5
5
5
5
5
5
5
5
5
5
5
5
5
5
5
5
5
5
5
4
4
4
4
4
4
4
3
3
3
3
3
3
3
3
3
3
3
3
3
3
3
3
3
3
3
3
3
3
3
3
3
3
3
3
3
3
3
3
3
3
3
3
3
3
3
2
2
2
2
2
2
2
2
2
2
2
2
2
2
2
2
2
2
2
2
2
2
2
2
2
2
2
2
2
2
2
2
2
2
2
2
2
2
1
0
0
0
0
1
1
1
1
1
1
1
1
1
1
1
1
1
1
1
1
1
1
1
1
1
1
1
1
1
1
1
1
1
1
1
1
1
1
1
1
1
1
1
1
1
1
1
1
1
1
1
1
1
1
1
1
1
1
1
1
1
1
1
1
1
1
1
1
1
1
1
1
1
1
1
1
1
1
1
1
1
1
1
1
1
1
1
1
1
1
1
1
1
1
1
1
0
0
0
0
0
0
0
0
0
0
0
0
0
0
0
0
0
0
0
0
0
0
0
0
0
0
0
0
0
0
0
0
0
0
0
0
0
0
0
0
0
0
0
0
0
0
0
0
0
0
0
0
0
0
0
0
0
0
0
0
0
0
0
0
0
0
0
0
0
0
0
0
0
0
0
0
0
0
0
0
0
0
0
0
0
0
0
0
0
0
0
0
0
0
0
0
0
0
0
0
0
0
0
0
0
0
0
0
0
0
0
0
0
0
0
0
0
0
0
0
0
0
0
0
0
0
0
0
0
0
0
0
0
0
0
0
0
0
0
0
0
0
0
0
0
0
0
0
0
0
0
0
0
0
0
0
0
0
0
0
0
0
0
0
0
0
0
0
0
0
0
0
0
0
0
0
0
0
0
0
0
0
1
1
1
1
1
1
1
1
1
1
1
1
1
1
1
1
1
1
1
1
1
1
1
1
1
1
1
1
1
1
1
1
1
1
1
1
1
1
1
1
1
1
1
1
1
1
1
1
1
1
1
1
1
1
1
1
1
1
1
1
1
1
1
1
1
1
1
1
1
1
2
2
2
2
2
2
2
2
2
2
1
1
1
1
1
1
1
1
1
1
1
1
1
1
1
0
0
0
0
0
0
0
0
0
0
0
0
0
0
0
0
0
0
0
0
0
0
0
0
0
0
0
0
0
0
0
0
0
0
0
0
0
0
0
0
0
0
0
0
0
0
0
0
0
0
0
0
0
0
0
0
0
0
0
0
0
0
0
0
0
0
0
0
0
0
0
0
0
0
0
0
0
0
0
0
0
0
0
0
0
0
0
0
0
0
1
1
1
1
1
1
1
1
3
3
3
3
3
3
3
3
3
3
3
3
3
3
3
3
3
3
3
3
3
3
3
3
3
3
3
3
3
3
4
4
4
4
4
4
4
4
4
4
4
5
5
5
5
5
5
5
5
5
5
5
5
5
5
5
5
5
5
5
5
5
5
5
5
6
6
6
5
5
5
5
5
5
5
5
5
5
5
5
5
5
5
5
5
5
5
5
5
5
5
4
4
4
4
4
4
4
4
4
4
4
4
4
4
4
4
4
4
4
4
4
4
4
4
4
4
4
4
4
4
4
4
4
4
4
4
4
4
4
4
4
4
4
4
3
3
3
3
3
3
3
3
3
3
3
3
3
3
3
3
3
3
3
3
3
3
3
3
3
3
3
3
3
3
3
3
3
3
3
3
3
3
3
3
3
3
3
3
3
3
3
3
3
3
3
3
3
3
3
3
3
3
3
3
3
3
3
3
3
3
3
3
2
2
2
2
1
1
1
1
1
1
1
1
1
1
1
1
1
1
1
1
1
1
1
1
1
1
0
0
0
0
0
0
0
0
0
0
0
0
0
0
0
0
0
0
0
0
0
0
0
0
0
0
0
0
0
0
0
0
0
0
0
0
0
0
0
0
0
0
0
0
0
0
0
0
0
0
0
0
0
0
0
0
0
0
0
0
0
0
0
0
0
0
0
0
0
0
0
0
0
0
0
0
0
0
0
0
0
0
0
0
0
0
0
0
0
0
0
0
0
0
0
0
0
0
0
0
0
0
0
0
0
0
0
0
0
0
0
0
0
0
0
0
0
0
0
0
0
0
0
0
0
0
0
0
1
1
1
1
1
1
1
1
1
1
1
1
1
1
1
1
1
1
1
1
1
1
1
1
1
1
1
1
1
1
1
1
1
1
1
1
1
1
1
1
1
1
1
1
1
1
1
1
1
1
1
1
1
1
1
1
1
1
1
1
1
1
1
1
1
1
1
1
1
1
1
1
1
1
1
1
1
1
1
1
1
1
1
1
1
1
1
1
1
1
1
2
2
2
2
2
2
2
2
2
2
2
1
1
1
1
1
1
1
1
1
1
1
1
1
1
1
1
1
1
1
1
1
1
1
0
0
0
0
0
0
0
0
0
0
0
0
0
0
0
0
0
0
0
0
0
0
0
0
0
0
0
0
0
0
0
0
0
0
0
0
0
0
0
0
0
0
0
0
0
0
0
0
0
0
0
0
0
0
0
0
0
0
0
0
0
0
0
0
0
0
0
0
0
0
0
0
0
0
0
0
0
0
0
0
0
0
0
0
0
0
0
0
0
0
0
0
0
0
0
0
0
0
0
0
0
0
0
0
0
0
0
0
0
0
0
0
0
0
0
0
0
0
0
0
0
0
0
0
0
0
0
0
0
0
0
0
0
0
0
0
0
0
0
0
0
0
0
0
0
0
0
0
0
0
0
0
0
0
0
0
0
0
0
0
0
0
0
0
0
0
0
1
1
1
1
1
1
1
1
1
1
1
1
1
1
1
1
1
1
1
1
1
1
1
1
1
1
1
1
1
1
1
1
1
1
1
1
1
1
1
1
1
1
1
1
1
1
1
1
1
3
3
3
3
3
3
4
4
4
4
4
4
4
4
4
4
4
4
4
4
4
4
4
4
4
4
4
4
4
4
4
4
4
4
4
4
4
4
4
4
4
4
3
3
3
3
3
3
3
3
3
3
3
3
3
3
3
3
3
3
3
3
3
3
3
3
3
3
4
4
4
4
4
4
4
4
4
4
4
4
4
4
4
4
4
4
4
4
4
4
4
4
4
4
4
4
4
4
4
4
4
4
4
4
4
4
4
4
4
3
3
3
3
3
3
3
3
3
3
3
3
3
3
3
3
3
3
3
3
3
2
2
2
2
2
2
2
2
2
2
2
2
2
2
1
1
1
1
1
1
1
0
0
0
0
0
0
0
0
0
0
0
0
0
0
0
0
0
0
0
0
0
0
0
0
0
0
0
0
0
0
0
0
0
0
0
0
0
0
0
0
0
0
0
0
0
0
0
0
0
0
0
0
0
0
0
0
0
0
0
0
0
0
0
0
0
0
0
0
0
0
0
0
0
0
0
0
0
0
0
0
0
0
0
0
0
0
0
0
0
0
0
0
0
0
0
0
0
0
0
0
0
0
0
0
0
0
0
0
0
0
0
0
0
0
0
0
0
0
0
0
0
0
0
0
0
0
0
0
0
0
0
0
0
0
0
0
0
0
0
0
0
0
0
0
0
0
0
0
0
0
0
0
0
0
0
0
0
0
0
0
0
0
0
0
0
0
0
0
0
0
0
0
0
0
0
0
0
0
0
0
0
0
0
0
0
0
0
0
0
0
0
0
0
0
0
0
0
0
0
0
0
0
0
0
0
0
0
0
0
0
0
0
0
0
0
0
0
0
0
0
0
0
0
0
0
0
0
0
0
0
0
0
0
0
0
0
0
0
0
0
0
0
0
0
0
0
0
0
0
0
0
0
0
0
0
0
0
0
0
0
0
0
0
0
0
0
0
0
0
0
0
0
0
0
0
0
0
0
0
0
0
0
0
0
0
0
0
0
0
0
0
0
0
0
0
0
0
0
0
0
0
0
0
0
0
0
0
0
0
0
0
0
0
0
0
0
0
0
0
0
0
0
0
0
0
0
0
0
0
0
0
0
0
0
0
0
0
0
0
0
0
0
0
0
0
0
0
0
0
0
0
0
0
0
0
0
0
0
0
0
0
0
0
0
0
0
0
0
0
0
0
0
0
0
0
0
0
0
0
0
0
0
0
0
0
0
0
0
0
0
0
0
0
0
0
0
0
0
0
0
0
0
0
0
0
0
0
0
0
0
0
0
0
0
0
0
0
0
0
0
0
0
0
0
0
0
0
0
0
0
0
0
0
0
0
0
0
0
0
0
0
0
0
0
0
0
0
0
0
0
0
0
0
0
0
0
0
0
0
0
0
0
0
0
0
0
0
0
0
0
0
0
0
0
0
0
0
0
0
0
0
0
0
0
0
0
0
0
0
0
0
0
0
0
0
0
0
0
0
0
0
0
0
0
0
0
0
0
0
0
0
0
0
0
0
0
0
0
0
0
0
0
0
0
0
0
0
0
0
0
0
0
0
0
0
0
0
0
0
0
0
0
0
0
0
0
0
0
0
0
0
0
0
0
0
0
0
0
0
0
0
0
0
0
0
0
0
0
0
0
0
0
0
0
0
0
0
0
0
0
0
0
0
0
0
0
0
0
0
0
0
0
0
0
0
0
0
0
0
0
0
0
0
0
0
0
0
0
0
0
0
0
0
0
0
0
0
0
0
0
0
0
0
0
0
0
0
0
0
0
0
0
0
0
0
0
0
0
0
0
0
0
0
0
0
0
0
0
0
0
0
0
0
0
0
0
0
0
0
0
0
0
0
0
0
0
0
0
0
0
0
0
0
0
0
0
0
0
0
0
0
0
0
0
0
0
0
0
0
0
0
0
0
0
0
0
0
0
0
0
0
0
0
0
0
0
0
0
0
0
0
0
0
0
0
0
0
0
0
0
0
0
0
0
0
0
0
0
0
0
0
0
0
0
0
0
0
0
0
0
0
0
0
0
0
0
0
0
0
0
0
0
0
0
0
0
0
0
0
0
0
0
0
0
0
0
0
0
0
0
0
0
0
0
0
0
0
0
0
0
0
0
0
0
0
0
0
0
0
0
0
0
0
0
0
0
0
0
0
0
0
0
0
0
0
0
0
0
0
0
0
0
0
0
0
0
0
0
0
0
0
0
0
0
0
0
0
0
0
0
0
0
0
0
0
0
0
0
0
0
0
0
0
0
0
0
0
0
0
0
0
0
0
0
0
0
0
0
0
0
0
0
0
0
0
0
0
0
0
0
0
0
0
0
0
0
0
0
0
0
0
0
0
0
0
0
0
0
0
0
0
0
0
0
0
0
0
0
0
0
0
0
0
0
0
0
0
0
0
0
0
0
0
0
0
0
0
0
0
0
0
0
0
0
0
0
0
0
0
0
0
0
0
0
0
0
0
0
0
0
0
0
0
0
0
0
0
0
0
0
0
0
0
0
0
0
0
0
0
0
0
0
0
0
0
0
0
0
0
0
0
0
0
0
0
0
0
0
0
0
0
0
0
0
0
0
0
0
0
0
0
0
0
0
0
0
0
0
0
0
0
0
0
0
0
0
0
0
0
0
0
0
0
0
0
0
0
0
0
0
0
0
0
0
0
0
0
0
0
0
0
0
0
0
0
0
0
0
0
0
0
0
0
0
0
0
0
0
0
0
0
0
0
0
0
0
0
0
0
0
0
0
0
0
0
0
0
0
0
0
0
0
0
0
0
0
0
0
0
0
0
0
0
0
0
0
0
0
0
0
0
0
0
0
0
0
0
0
0
0
0
0
0
0
0
0
0
0
0
0
0
0
0
0
0
0
0
0
0
0
0
0
0
0
0
0
0
0
0
0
0
0
0
0
0
0
0
0
0
0
0
0
0
0
0
0
0
0
0
0
0
0
0
0
0
0
0
0
0
0
0
0
0
0
0
0
0
0
0
0
0
0
0
0
0
0
0
0
0
0
0
0
0
0
0
0
0
0
0
0
0
0
0
0
0
0
0
0
0
0
0
0
0
0
0
0
0
0
0
0
0
0
0
0
0
0
0
0
0
0
0
0
0
0
0
0
0
0
0
0
0
0
0
0
0
0
0
0
0
0
0
0
0
0
0
0
0
0
0
0
0
0
0
0
0
0
0
0
0
0
0
0
0
0
0
0
0
0
0
0
0
0
0
0
0
0
0
0
0
0
0
0
0
0
0
0
0
0
0
0
0
0
0
0
0
0
0
0
0
0
0
0
0
0
0
0
0
0
0
0
0
0
0
0
0
0
0
0
0
0
0
0
0
0
0
0
0
0
0
0
0
0
0
0
0
0
0
0
0
0
0
0
0
0
0
0
0
0
0
0
0
0
0
0
0
0
0
0
0
0
0
0
0
0
0
0
0
0
0
0
0
0
0
0
0
0
0
0
0
0
0
0
0
0
0
0
0
0
0
0
0
0
0
0
0
0
0
0
0
0
0
0
0
0
0
0
0
0
0
0
0
0
0
0
0
0
0
0
0
0
0
0
0
0
0
0
0
0
0
0
0
0
0
0
0
0
0
0
0
0
0
0
0
0
0
0
0
0
0
0
0
0
0
0
0
0
0
0
0
0
0
0
0
0
0
0
0
0
0
0
0
0
0
0
0
0
0
0
0
0
0
0
0
0
0
0
0
0
0
0
0
0
0
0
0
0
0
0
0
0
0
0
0
0
0
0
0
0
0
0
0
0
0
0
0
0
0
0
0
0
0
0
0
0
0
0
0
0
0
0
0
0
0
0
0
0
0
0
0
0
0
0
0
0
0
0
0
0
0
0
0
0
0
0
0
0
0
0
0
0
0
0
0
0
0
0
0
0
0
0
0
0
0
0
0
0
0
0
0
0
0
0
0
0
0
0
0
0
0
0
0
0
0
0
0
0
0
0
0
0
0
0
0
0
0
0
0
0
0
0
0
0
0
0
0
0
0
0
0
0
0
0
0
0
0
0
0
0
0
0
0
0
0
0
0
0
0
0
0
0
0
0
0
0
0
0
0
0
0
0
0
0
0
0
0
0
0
0
0
0
0
0
0
0
0
0
0
0
0
0
0
0
0
0
0
0
0
0
0
0
0
0
0
0
0
0
0
0
0
0
0
0
0
0
0
0
0
0
0
0
0
0
0
0
0
0
0
0
0
0
0
0
0
0
0
0
0
0
0
0
0
0
0
0
0
0
0
0
0
0
0
0
0
0
0
0
0
0
0
0
0
0
0
0
0
0
0
0
0
0
0
0
0
0
0
0
0
0
0
0
0
0
0
0
0
0
0
0
0
0
0
0
0
0
0
0
0
0
0
0
0
0
0
0
0
0
0
0
0
0
0
0
0
0
0
0
0
0
0
0
0
0
0
0
0
0
0
0
0
0
0
0
0
0
0
0
0
0
0
0
0
0
0
0
0
0
0
0
0
0
0
0
0
0
0
0
0
0
0
0
0
0
0
0
0
0
0
0
0
0
0
0
0
0
0
0
0
0
0
0
0
0
0
0
0
0
0
0
0
0
0
0
0
0
0
0
0
0
0
0
0
0
0
0
0
0
0
0
0
0
0
0
0
0
0
0
0
0
0
0
0
0
0
0
0
0
0
0
0
0
0
0
0
0
0
0
0
0
0
0
0
0
0
0
0
0
0
0
0
0
0
0
0
0
0
0
0
0
0
0
0
0
0
0
0
0
0
0
0
0
0
0
0
0
0
0
0
0
0
0
0
0
0
0
0
0
0
0
0
0
0
0
0
0
0
0
0
0
0
0
0
0
0
0
0
0
0
0
0
0
0
0
0
0
0
0
0
0
0
0
0
0
0
0
0
0
0
0
0
0
0
0
0
0
0
0
0
0
0
0
0
0
0
0
0
0
0
0
0
0
0
0
0
0
0
0
0
0
0
0
0
0
0
0
0
0
0
0
0
0
0
0
0
0
0
0
0
0
0
0
0
0
0
0
0
0
0
0
0
0
0
0
0
0
0
0
0
0
0
0
0
0
0
0
0
0
0
0
0
0
0
0
0
0
0
0
0
0
0
0
0
0
0
0
0
0
0
0
0
0
0
0
0
0
0
0
0
0
0
0
0
0
0
0
0
0
0
0
0
0
0
0
0
0
0
0
0
0
0
0
0
0
0
0
0
0
0
0
0
0
0
0
0
0
0
0
0
0
0
0
0
0
0
0
0
0
0
0
0
0
0
0
0
0
0
0
0
0
0
0
0
0
0
0
0
0
0
0
0
0
0
0
0
0
0
0
0
0
0
0
0
0
0
0
0
0
0
0
0
0
0
0
0
0
0
0
0
0
0
0
0
0
0
0
0
0
0
0
0
0
0
0
0
0
0
0
0
0
0
0
0
0
0
0
0
0
0
0
0
0
0
0
0
0
0
0
0
0
0
0
0
0
0
0
0
0
0
0
0
0
0
0
0
0
0
0
0
0
0
0
0
0
0
0
0
0
0
0
0
0
0
0
0
0
0
0
0
0
0
0
0
0
0
0
0
0
0
0
0
0
0
0
0
0
0
0
0
0
0
0
0
0
0
0
0
0
0
0
0
0
0
0
0
0
0
0
0
0
0
0
0
0
0
0
0
0
0
0
0
0
0
0
0
0
0
0
0
0
0
0
0
0
0
0
0
0
0
0
0
0
0
0
0
0
0
0
0
0
0
0
0
0
0
0
0
0
0
0
0
0
0
0
0
0
0
0
0
0
0
0
0
0
0
0
0
0
0
0
0
0
0
0
0
0
0
0
0
0
0
0
0
0
0
0
0
0
0
0
0
0
0
0
0
0
0
0
0
0
0
0
0
0
0
0
0
0
0
0
0
0
0
0
0
0
0
0
0
0
0
0
0
0
0
0
0
0
0
0
0
0
0
0
0
0
0
0
0
0
0
0
0
0
0
0
0
0
0
0
0
0
0
0
0
0
0
0
0
0
0
0
0
0
0
0
0
0
0
0
0
0
0
0
0
0
0
0
0
0
0
0
0
0
0
0
0
0
0
0
0
0
0
0
0
0
0
0
0
0
0
0
0
0
0
0
0
0
0
0
0
0
0
0
0
0
0
0
0
0
0
0
0
0
0
0
0
0
0
0
1
1
1
1
1
1
1
1
1
1
1
1
1
1
1
1
1
1
1
1
1
1
1
1
1
1
1
1
1
1
0
0
0
0
0
0
0
0
0
0
0
0
0
0
0
0
0
0
0
0
0
0
0
0
0
0
0
0
0
0
0
0
0
0
0
0
0
0
0
0
0
0
0
0
0
0
0
0
0
0
0
0
0
0
0
0
0
0
0
0
0
0
0
0
0
0
0
0
0
0
0
0
0
0
0
0
0
0
0
0
0
0
0
0
0
0
0
0
0
0
0
0
0
0
0
0
0
0
0
0
0
0
0
0
0
0
0
0
0
0
0
0
0
0
0
0
0
0
0
0
0
0
0
0
0
0
0
0
0
0
0
0
0
0
0
0
0
0
0
0
0
0
0
0
0
0
0
0
0
0
0
0
0
0
0
0
0
0
0
0
0
0
0
0
0
0
0
0
0
0
0
0
0
0
0
0
0
0
0
0
0
0
0
0
0
0
0
0
0
0
0
0
0
0
0
0
0
0
0
0
0
0
0
0
0
0
0
0
0
0
0
0
0
0
0
0
0
0
0
0
0
0
0
0
0
0
0
0
0
0
0
0
0
0
0
0
0
0
0
0
0
0
0
0
0
0
0
0
0
0
0
0
0
0
0
0
0
0
0
0
0
0
0
0
0
0
0
0
0
0
0
0
0
0
0
0
0
0
0
0
0
0
0
0
0
0
0
0
0
0
0
0
0
0
0
0
0
0
0
0
0
0
0
0
0
0
0
0
0
0
0
0
0
0
0
0
0
0
0
0
0
0
0
0
0
0
0
0
0
0
0
0
0
0
0
0
0
0
0
0
0
0
0
0
0
0
0
0
0
0
0
0
0
0
0
0
0
0
0
0
0
0
0
0
0
0
0
0
0
0
0
0
0
0
0
0
0
0
0
0
0
0
0
0
0
0
0
0
0
0
0
0
0
0
0
0
0
0
0
0
0
0
0
0
0
0
0
0
0
0
0
0
0
0
0
0
0
0
0
0
0
0
0
0
0
0
0
0
0
0
0
0
0
0
0
0
0
0
0
0
0
0
0
0
0
0
0
0
0
0
0
0
0
0
0
0
0
0
0
0
0
0
0
0
0
0
0
0
0
0
0
0
0
0
0
0
0
0
0
0
0
0
0
0
0
0
0
0
0
0
0
0
0
0
0
0
0
0
0
0
0
0
0
0
0
0
0
0
0
0
0
0
0
0
0
0
0
0
0
0
0
0
0
0
0
0
0
0
0
0
0
0
0
0
0
0
0
0
0
0
0
0
0
0
0
0
0
0
0
0
0
0
0
0
0
0
0
0
0
0
0
0
0
0
0
0
0
0
0
0
0
0
0
0
0
0
0
0
0
0
0
0
0
0
0
0
0
0
0
0
0
0
0
0
0
0
0
0
0
0
0
0
0
0
0
0
0
0
0
0
0
0
0
0
0
0
0
0
0
0
0
0
0
0
0
0
0
0
0
0
0
0
0
0
0
0
0
0
0
0
0
0
0
0
0
0
0
0
0
0
0
0
0
0
0
0
0
0
0
0
0
0
0
0
0
0
0
0
0
0
0
0
0
0
0
0
0
0
0
0
0
0
0
0
0
0
0
0
0
0
0
0
0
0
0
0
0
0
0
0
0
0
0
0
0
0
0
0
0
0
0
0
0
0
0
0
0
0
0
0
0
0
0
0
0
0
0
0
0
0
0
0
0
0
0
0
0
0
0
0
0
0
0
0
0
0
0
0
0
0
0
0
0
0
0
0
0
0
0
0
0
0
0
0
0
0
1
2
2
3
4
4
4
4
4
4
4
4
4
4
4
4
4
4
4
4
4
5
5
5
5
5
5
5
5
5
5
5
5
5
5
5
5
5
5
5
5
5
5
5
5
5
5
5
5
5
5
5
5
5
5
5
5
5
5
5
5
5
5
5
5
5
5
5
5
5
5
5
5
5
5
5
5
5
5
5
5
5
5
5
5
5
5
5
5
5
5
5
5
5
5
5
5
5
5
4
4
4
4
4
4
4
4
4
4
4
4
4
4
4
4
4
4
4
3
3
3
2
2
2
2
1
1
1
1
1
1
1
1
1
1
1
1
1
1
1
1
1
1
1
1
1
1
0
0
0
0
0
0
0
0
0
0
0
0
0
0
0
0
0
0
0
0
0
0
0
0
0
0
0
0
0
0
0
0
0
0
0
0
0
0
0
0
0
0
0
0
0
0
0
0
0
0
0
0
0
0
0
0
0
0
0
0
0
0
0
0
0
0
0
0
0
0
0
0
0
0
0
0
0
0
0
0
0
0
0
0
0
0
0
0
0
0
0
0
0
0
0
0
0
0
0
0
0
0
0
0
0
0
0
0
0
0
0
0
0
0
0
0
0
0
0
0
0
0
0
0
0
0
0
0
0
0
0
0
0
0
0
0
0
0
0
0
0
0
0
0
0
0
0
0
0
0
0
0
0
0
0
0
0
0
0
0
0
0
0
0
0
0
0
0
0
0
0
0
0
0
0
0
0
0
0
0
0
0
0
0
0
0
0
0
0
0
0
0
0
0
0
0
0
0
0
0
0
0
0
0
0
0
0
0
0
0
0
0
0
0
0
0
0
0
0
0
0
0
0
0
0
0
0
0
0
0
0
0
0
0
0
0
0
0
0
0
0
0
0
0
0
0
0
0
0
0
0
0
0
0
0
0
0
0
0
0
0
0
0
0
0
0
0
0
0
0
0
0
0
0
0
0
0
0
0
0
0
0
0
0
0
0
0
0
0
0
0
0
0
0
0
0
0
0
0
0
0
0
0
0
0
0
0
0
0
0
0
0
0
0
0
0
0
0
0
0
0
0
0
0
0
0
0
0
0
0
0
0
0
0
0
0
0
0
0
0
0
0
0
0
0
0
0
0
0
0
0
0
0
0
0
0
0
0
0
0
0
0
0
0
0
0
0
0
0
0
0
0
0
0
0
0
0
0
0
0
0
0
0
0
0
0
0
0
0
0
0
0
0
0
0
0
0
0
0
0
0
0
0
0
0
0
0
0
0
0
0
0
0
0
0
0
0
0
0
0
0
0
0
0
0
0
0
0
0
0
0
0
0
0
0
0
0
0
0
0
0
0
0
0
0
0
0
0
0
0
0
0
0
0
0
0
0
0
0
0
0
0
0
0
0
0
0
0
0
0
0
0
0
0
0
0
0
0
0
0
0
0
0
0
0
0
0
0
0
0
0
0
0
0
0
0
0
0
0
0
0
0
0
0
0
0
0
0
0
0
0
0
0
0
0
0
0
0
0
0
0
0
0
0
0
0
0
0
0
0
0
0
0
0
0
0
0
0
0
0
0
0
0
0
0
0
0
0
0
0
0
0
0
0
0
0
0
0
0
0
0
0
0
0
0
0
0
0
0
0
0
0
0
0
0
0
0
0
0
0
0
0
0
0
0
0
0
0
0
0
0
0
0
0
0
0
0
0
0
0
0
0
0
0
0
0
0
0
0
0
0
0
0
0
0
0
0
0
0
0
0
0
0
0
0
0
0
0
0
0
0
0
0
0
0
0
0
0
0
0
0
0
0
0
0
0
0
0
0
0
0
0
0
0
0
0
0
0
0
0
0
0
0
0
0
0
0
0
0
0
0
0
0
0
0
0
0
0
0
0
0
0
0
0
0
0
0
0
0
0
0
0
0
0
0
0
0
0
0
0
0
0
0
0
0
0
0
0
0
0
0
0
0
0
0
0
0
0
0
0
0
0
0
0
0
0
0
0
0
0
0
0
0
0
0
0
0
0
0
0
0
0
0
0
0
0
0
0
0
0
0
0
0
0
0
0
0
0
0
0
0
0
0
0
0
0
0
0
0
0
0
0
0
0
0
0
0
0
0
0
0
0
0
0
0
0
0
0
0
0
0
0
0
0
0
0
0
0
0
0
0
0
0
0
0
0
0
0
0
0
0
0
0
0
0
0
0
0
0
0
0
0
0
0
0
0
0
0
0
0
0
0
0
0
0
0
0
0
0
0
0
0
0
0
0
0
0
0
0
0
0
0
0
0
0
0
0
0
0
0
0
0
0
0
0
0
0
0
0
0
0
0
0
0
0
0
0
0
0
0
0
0
0
0
0
0
0
0
0
0
0
0
0
0
0
0
0
0
0
0
0
0
0
0
0
0
0
0
0
0
0
0
0
0
0
0
0
0
0
0
0
0
0
0
0
0
0
0
0
0
0
0
0
0
0
0
0
0
0
0
0
0
0
0
0
0
0
0
0
0
0
0
0
0
0
0
0
0
0
0
0
0
0
0
0
0
0
0
0
0
0
0
0
0
0
0
0
0
0
0
0
0
0
0
0
0
0
0
0
0
0
0
0
0
0
0
0
0
0
0
0
0
0
0
0
0
0
0
0
0
0
0
0
0
0
0
0
0
0
0
0
0
0
0
0
0
0
0
0
0
0
0
0
0
0
0
0
0
0
0
0
0
0
0
0
0
0
0
0
0
0
0
0
0
0
0
0
0
0
0
0
0
0
0
0
0
0
0
0
0
0
0
0
0
0
0
0
0
0
0
0
0
0
0
0
0
0
0
0
0
0
0
0
0
0
0
0
0
0
0
0
0
0
0
0
0
0
0
0
0
0
0
0
0
0
0
0
0
0
0
0
0
0
0
0
0
0
0
0
0
0
0
0
0
0
0
0
0
0
0
0
0
0
0
0
0
0
0
0
0
0
0
0
0
0
0
0
0
0
0
0
0
0
0
0
0
0
0
0
0
0
0
0
0
0
0
0
0
0
0
0
0
0
0
0
0
0
0
0
0
0
0
0
0
0
0
0
0
0
0
0
0
0
0
0
0
0
0
0
0
0
0
0
0
0
0
0
0
0
0
0
0
0
0
0
0
1
1
1
1
1
1
1
1
1
1
1
1
1
1
1
1
1
1
1
1
1
1
1
1
1
1
1
2
2
2
2
2
2
2
2
2
2
2
2
2
2
2
2
3
3
3
3
3
3
3
3
3
3
3
3
3
3
3
3
3
3
3
3
3
3
3
3
3
3
3
4
5
6
6
6
6
6
6
6
6
6
6
6
6
6
6
6
6
6
6
6
6
6
6
6
6
6
6
6
6
6
6
6
6
6
6
6
6
6
6
6
6
6
6
6
6
6
6
6
6
6
6
6
6
6
6
6
6
7
7
7
8
8
8
8
8
8
8
8
9
9
9
9
9
9
9
9
9
9
9
9
9
9
9
9
8
8
8
8
8
8
8
8
8
7
7
7
7
7
7
7
7
7
7
6
6
6
6
6
5
5
5
5
5
5
5
5
5
5
5
5
5
5
5
5
5
5
5
4
4
4
4
4
4
3
3
3
3
3
3
3
3
3
3
3
3
3
3
2
2
2
2
2
2
2
2
2
2
2
2
2
2
2
2
2
2
2
2
2
2
2
1
1
1
1
1
1
1
1
1
1
1
1
1
1
1
1
1
1
1
1
1
1
1
1
1
1
1
1
1
1
1
1
1
1
1
1
1
0
0
0
0
0
0
0
0
0
0
0
0
0
0
0
0
0
0
0
0
0
0
0
0
0
0
0
0
0
2
2
2
2
2
2
2
2
2
2
2
2
2
2
2
2
2
2
2
2
2
2
2
2
2
2
2
2
2
2
2
2
2
2
2
2
2
2
2
2
2
2
1
1
1
1
1
1
1
1
1
1
1
1
1
1
1
1
1
1
1
1
1
1
1
1
1
1
1
1
1
1
1
1
1
1
1
1
1
1
1
1
1
1
1
1
1
1
1
1
1
1
1
2
1
1
1
1
1
1
1
1
1
1
1
1
1
1
1
1
1
1
1
0
0
0
0
0
0
0
0
0
0
0
0
0
0
0
0
0
0
0
0
0
0
0
0
0
0
0
0
0
0
0
0
0
0
0
0
0
0
0
0
0
0
0
0
0
0
0
0
0
0
0
0
0
0
0
0
0
0
0
0
0
0
0
0
0
0
0
0
0
0
0
0
0
0
0
0
0
0
0
0
0
0
0
0
0
1
1
1
1
1
1
1
1
1
2
2
2
2
2
2
2
3
3
3
3
3
3
3
3
3
3
3
4
4
4
6
6
6
6
6
6
6
6
7
7
7
6
6
6
6
6
6
6
6
6
6
6
6
6
6
6
6
6
6
6
6
6
6
6
6
6
6
6
6
6
6
6
6
6
6
6
6
6
6
6
6
6
6
6
6
6
6
6
6
6
6
6
6
6
6
6
6
6
6
6
6
6
6
6
6
6
6
6
6
6
6
6
6
6
6
6
6
6
6
6
6
6
6
6
6
6
6
6
6
6
6
6
6
6
6
6
6
6
6
6
6
6
6
6
3
3
3
3
3
3
3
3
3
3
3
2
2
2
2
2
2
2
2
2
2
2
2
2
2
2
2
2
2
2
2
2
2
2
2
2
2
2
2
2
2
2
2
2
1
0
0
0
0
0
0
1
1
1
1
1
1
1
1
1
1
1
1
1
1
1
1
1
1
1
1
1
0
0
0
0
0
0
0
0
0
0
0
0
0
0
0
0
0
0
0
0
0
0
0
0
0
0
0
0
0
0
0
0
0
0
0
0
0
0
0
0
0
0
0
0
0
0
0
0
0
0
0
0
0
0
0
0
0
0
0
0
0
0
0
0
0
0
0
0
0
0
0
0
0
0
0
0
0
0
0
0
0
0
0
0
0
0
0
0
0
0
0
0
0
0
0
0
0
0
0
0
0
0
0
0
0
0
0
0
0
0
0
0
0
0
0
0
0
0
0
0
0
0
0
0
0
0
0
0
0
0
0
0
0
0
0
0
0
0
0
0
0
0
0
0
0
0
0
0
0
0
0
0
0
0
0
0
0
0
0
0
0
0
0
0
0
0
0
0
0
0
0
0
0
0
0
0
0
0
0
0
0
0
0
0
0
0
0
1
2
2
2
2
2
2
2
2
2
2
2
2
2
2
2
2
2
2
2
2
2
2
2
2
2
2
2
2
2
2
2
2
2
2
2
2
2
2
2
2
2
2
2
2
2
2
2
2
2
2
2
2
2
2
2
2
2
2
2
2
3
3
3
3
3
3
3
3
3
3
3
3
3
3
3
3
3
3
4
4
4
5
5
5
5
5
5
5
5
5
5
5
5
5
5
5
5
5
5
5
5
5
5
5
5
5
5
5
5
5
5
5
5
5
5
5
5
5
5
5
5
5
5
5
5
5
5
4
4
4
4
4
4
4
4
4
4
4
4
4
4
4
4
4
4
4
4
4
4
4
4
4
4
4
4
4
4
4
4
4
4
4
4
4
4
4
4
4
3
3
3
3
3
3
3
3
3
3
3
3
3
3
3
3
3
3
3
3
4
4
4
4
4
3
3
3
3
3
3
3
3
3
3
3
3
3
3
3
3
3
3
3
3
3
3
3
3
3
3
3
3
3
3
3
3
3
3
3
3
3
3
3
3
3
3
3
3
3
3
3
3
3
3
3
2
2
0
0
0
0
0
0
0
0
0
0
0
0
0
0
0
0
0
0
0
0
0
0
0
0
0
0
0
0
0
0
0
0
0
0
0
0
0
0
0
0
0
0
0
0
0
0
0
0
0
0
0
0
0
0
0
0
0
0
0
0
0
0
0
0
0
0
0
0
0
0
0
0
0
0
0
0
0
0
0
0
0
0
0
0
0
0
0
0
0
0
0
0
0
0
0
0
0
0
0
0
0
0
0
0
0
0
0
0
0
0
0
0
0
0
0
0
0
0
0
0
0
0
0
0
0
0
0
0
0
0
0
0
0
0
0
0
0
0
0
0
0
0
0
0
0
0
0
0
0
0
0
0
0
0
0
0
0
0
0
0
0
0
0
0
0
0
0
0
0
0
0
0
0
0
0
0
0
0
0
0
0
0
0
0
0
0
0
0
0
0
0
0
0
0
0
0
0
0
0
0
0
0
0
0
0
0
0
0
0
0
0
0
0
0
0
0
0
0
0
0
0
0
0
0
0
0
0
0
0
0
0
0
0
0
0
0
0
0
0
0
0
0
0
0
0
0
0
0
0
0
0
0
0
0
0
0
0
0
0
0
0
0
0
0
0
0
0
0
0
0
0
0
0
0
0
0
0
0
0
0
0
0
0
0
0
0
0
0
0
0
0
0
0
0
0
0
0
0
0
0
0
0
0
0
0
0
0
0
0
0
0
0
0
0
0
0
0
0
0
0
0
0
0
0
0
0
0
0
0
0
0
0
0
0
0
0
0
0
0
0
0
0
0
0
0
0
0
0
0
0
0
0
0
0
0
0
0
0
0
0
0
0
0
0
0
0
0
0
0
0
0
0
0
0
0
0
0
0
0
0
0
0
0
0
0
0
0
0
0
0
0
0
0
0
0
0
0
0
0
0
0
0
0
0
0
0
0
0
0
0
0
0
0
0
0
0
0
0
0
0
0
0
0
0
0
0
0
0
0
0
0
0
0
0
0
0
0
0
0
0
0
0
0
0
0
0
0
0
0
0
0
0
0
0
0
0
0
0
0
0
0
0
0
0
0
0
0
0
0
0
0
0
0
0
0
0
0
0
0
0
0
0
0
0
0
0
0
0
0
0
0
0
0
0
0
0
0
0
0
0
1
1
1
1
1
1
1
1
1
1
1
1
1
2
2
2
2
2
2
2
3
3
3
3
3
3
3
3
3
3
3
3
3
3
3
3
3
3
3
3
3
3
3
3
3
3
3
3
3
3
3
3
3
3
3
4
4
4
4
4
3
3
3
3
3
3
3
3
3
3
3
3
3
3
3
3
3
3
3
3
3
3
3
3
3
3
3
3
3
3
3
3
3
3
3
3
3
3
3
3
3
3
3
3
3
3
3
3
3
2
2
2
2
2
2
2
2
2
2
2
2
2
2
2
2
2
2
2
2
2
2
2
2
2
2
2
2
2
2
2
2
2
2
2
2
1
1
1
1
1
1
1
1
1
3
3
3
3
4
4
4
4
4
4
4
4
4
4
4
4
4
4
4
4
4
4
4
4
4
3
3
3
3
3
3
3
3
3
3
3
3
3
3
3
3
3
3
3
3
3
3
3
3
3
3
3
3
3
3
3
3
3
3
3
3
3
3
3
3
3
3
4
4
4
4
4
4
4
4
4
4
4
4
4
4
4
4
4
4
4
4
4
4
4
4
4
4
4
4
4
4
4
4
4
4
4
3
3
3
2
2
2
2
2
2
2
2
2
2
2
2
3
3
3
3
3
3
3
3
3
3
3
3
3
3
3
3
3
3
3
3
3
3
3
3
3
3
3
3
3
3
3
3
3
3
3
3
3
3
3
3
3
3
3
3
3
3
3
3
3
3
3
3
3
3
3
3
3
3
3
3
3
3
3
3
3
3
3
2
2
2
2
2
2
2
2
2
2
2
2
2
2
2
2
2
2
2
2
2
2
2
2
2
2
2
2
2
2
2
2
1
1
1
0
0
0
0
0
0
0
0
0
0
0
0
0
0
0
0
0
0
0
0
0
0
0
0
0
0
0
0
0
0
0
0
1
1
1
1
1
1
1
1
1
1
1
1
1
1
0
0
0
0
0
0
0
0
0
0
0
0
0
0
0
0
0
0
0
0
0
0
0
0
0
0
0
0
0
0
0
0
0
0
0
0
0
0
0
0
0
0
0
0
0
0
0
0
0
0
0
0
0
0
0
0
0
0
0
0
0
0
0
0
0
0
0
0
0
0
0
0
0
0
0
0
0
0
0
0
0
0
0
0
0
0
0
0
0
0
0
0
0
0
0
0
0
0
0
0
0
0
0
0
0
0
0
0
0
0
0
0
0
0
0
0
0
0
0
0
0
0
0
0
1
1
1
1
1
1
1
1
1
1
2
2
2
2
2
2
2
2
2
2
2
2
2
2
2
2
2
2
2
2
2
2
2
2
2
2
2
2
2
2
2
2
2
2
2
2
2
2
2
2
2
2
2
2
2
2
2
2
2
2
2
2
2
2
2
2
2
2
2
2
2
2
2
2
2
2
2
2
2
2
2
2
2
2
2
2
2
2
2
2
2
2
2
2
2
2
2
2
2
2
2
2
2
2
2
2
2
2
2
2
2
2
2
2
2
1
1
1
1
1
1
1
1
1
1
1
1
1
1
1
1
1
1
1
1
1
1
1
1
1
1
1
1
1
1
1
1
1
1
1
1
1
1
1
1
1
1
1
1
1
1
1
1
1
1
1
1
1
0
0
0
0
0
0
0
1
1
1
1
1
1
1
1
1
1
1
1
1
1
1
1
1
1
1
1
1
1
1
1
1
1
1
1
1
1
1
1
1
1
1
1
1
2
2
2
2
1
1
1
1
1
1
1
1
1
1
1
1
1
1
1
1
1
1
1
1
1
1
1
1
1
1
1
1
1
1
1
1
1
1
1
1
1
1
1
1
1
1
1
1
1
1
1
1
1
2
2
2
2
1
1
1
1
1
1
1
1
1
1
1
1
3
3
3
3
3
3
3
3
3
3
3
3
3
3
3
3
3
3
3
3
3
3
3
3
3
3
3
3
3
3
3
3
3
3
3
3
3
3
3
3
3
3
3
3
3
3
3
3
3
3
3
3
3
3
3
3
3
3
3
3
3
3
3
3
3
3
3
3
3
3
3
3
3
3
3
3
3
3
3
3
3
3
3
3
3
3
3
2
2
2
2
3
3
3
3
3
1
1
1
1
1
1
1
1
1
1
1
1
1
1
1
1
1
1
1
0
0
0
0
0
0
0
0
0
0
0
0
0
0
0
0
0
0
0
0
0
0
0
0
0
0
0
0
0
0
0
0
0
0
0
0
0
0
0
0
0
0
0
0
0
0
0
0
0
0
0
0
0
0
0
0
0
0
0
0
0
0
0
1
1
1
1
1
1
1
1
1
1
1
1
1
1
1
1
1
1
1
1
1
1
1
3
3
3
3
3
3
3
3
3
3
3
3
3
3
3
3
3
3
3
3
3
3
3
3
3
3
3
3
3
3
3
3
2
2
2
3
3
3
3
3
3
3
3
3
3
3
3
3
3
3
3
3
5
5
5
5
5
5
5
5
5
5
5
5
5
5
5
5
5
5
5
5
5
5
5
5
5
5
5
5
5
5
5
5
5
5
5
5
5
5
5
5
5
5
5
5
5
5
5
5
5
5
5
5
5
5
5
5
4
4
4
4
4
4
4
4
4
4
4
4
4
4
4
4
4
4
4
4
4
4
4
4
4
4
4
4
4
4
4
4
4
4
4
4
4
4
4
4
4
4
4
4
4
4
4
4
4
4
4
4
4
4
3
4
3
3
3
3
3
3
3
3
3
3
4
4
4
4
4
4
4
4
4
4
4
4
3
3
3
3
3
3
2
2
2
2
2
2
2
2
2
2
2
2
2
2
2
2
2
2
2
2
1
1
1
2
2
2
2
2
2
2
3
3
3
3
3
3
3
3
3
3
3
3
3
3
3
3
3
3
3
3
3
3
3
3
3
3
3
3
3
3
3
3
3
3
3
3
3
3
3
3
3
3
3
3
3
3
3
3
3
3
3
3
3
3
3
3
3
3
3
3
3
3
3
3
3
3
4
5
5
5
5
5
5
5
5
5
11
12
12
12
12
12
12
12
13
13
13
13
13
13
13
13
13
13
13
13
13
13
13
13
13
14
14
14
14
14
14
14
14
14
14
14
14
14
14
14
14
14
14
14
14
14
15
16
16
16
16
16
16
17
17
17
17
17
17
17
17
17
16
16
15
15
14
14
14
14
14
14
14
14
14
14
14
14
15
15
15
15
16
16
16
16
16
16
16
16
16
16
16
16
16
16
16
14
14
14
14
14
13
15
15
15
15
15
15
15
15
15
15
15
15
15
16
16
16
16
16
16
16
15
14
13
13
13
13
13
13
13
12
12
12
12
12
12
12
12
12
12
12
12
12
12
12
12
12
12
12
12
12
12
12
13
13
13
13
13
13
13
13
13
13
13
13
13
13
13
13
13
13
13
13
13
13
12
12
11
13
13
13
13
13
13
13
13
13
13
13
13
15
16
16
17
18
18
19
20
20
20
20
21
21
21
21
21
20
20
20
20
20
20
20
20
20
20
20
20
20
21
21
21
21
21
20
20
19
19
19
19
19
19
19
19
19
21
21
21
21
20
20
20
20
22
22
22
22
22
21
22
23
24
24
25
27
30
30
30
31
31
33
34
34
35
34
46
46
46
51
51
51
51
51
51
51
51
51
51
51
50
50
50
50
50
50
50
50
51
51
51
52
52
52
52
52
52
52
52
52
52
52
51
51
51
51
52
52
52
52
52
52
52
52
52
52
52
52
52
51
51
51
51
53
56
56
55
54
54
55
56
55
55
55
55
55
55
55
55
55
55
55
55
55
55
55
55
56
54
54
54
55
55
55
55
55
57
56
58
59
58
59
59
57
57
56
55
52
52
52
53
54
54
54
55
53
52
48
48
48
48
48
48
48
48
48
48
48
49
49
48
48
49
50
50
50
50
50
50
49
49
49
50
50
53
53
53
53
53
54
54
54
54
55
55
55
55
55
55
53
54
52
54
61
68
69
66
70
69
69
70
70
70
70
72
72
69
69
68
68
67
68
72
72
71
70
70
70
69
68
68
74
77
81
81
81
85
85
85
85
86
86
86
88
88
88
88
88
94
94
98
98
98
98
98
98
97
97
97
97
97
97
95
94
94
94
94
92
92
92
92
90
90
90
90
87
87
87
86
86
86
85
85
85
86
86
86
86
86
87
86
85
85
85
86
85
84
83
80
80
82
83
83
83
81
80
78
79
79
78
78
77
77
77
77
77
77
77
77
75
74
74
74
73
73
73
73
73
71
66
64
65
65
65
65
65
65
65
63
63
63
60
60
60
60
59
60
60
62
66
66
68
73
72
72
78
79
78
80
85
91
90
90
89
86
88
90
121
122
135
140
140
143
144
147
148
151
151
151
152
152
149
149
149
148
148
148
148
148
146
145
145
145
145
145
145
145
145
147
147
147
148
148
148
148
148
148
148
149
149
148
147
147
147
147
147
147
147
147
146
145
145
145
145
146
146
146
145
145
143
144
148
148
151
151
152
151
151
151
151
151
151
151
151
151
152
152
151
150
150
151
151
151
153
172
172
175
176
176
176
176
177
179
182
182
181
181
181
181
182
180
183
183
187
194
200
208
210
209
205
205
205
201
201
201
201
200
196
193
191
186
187
186
184
184
184
184
184
181
181
180
179
180
182
186
188
188
187
174
176
176
176
177
176
175
175
174
174
174
173
173
172
172
172
173
173
173
173
173
173
172
171
171
170
170
167
166
164
164
160
158
158
159
159
159
159
159
157
157
156
155
154
154
154
151
151
151
151
150
140
139
138
138
136
134
132
132
131
131
130
130
130
130
130
131
129
129
129
129
127
127
127
127
127
127
127
127
127
127
126
118
119
114
114
114
114
114
113
113
111
109
109
105
104
104
104
104
104
103
102
102
101
100
99
98
96
96
93
93
93
93
94
94
91
89
86
87
86
84
83
83
83
83
81
81
79
76
76
75
73
72
72
72
72
71
71
71
70
69
69
69
67
57
57
57
49
39
38
28
19
17
16
10
9
9
9
9
9
9
9
9
9
9
9
8
8
8
8
8
8
8
8
8
8
8
8
8
9
12
11
12
12
11
11
11
11
11
14
15
15
20
20
22
22
22
22
21
21
21
20
20
21
21
21
21
21
21
21
21
21
21
21
21
21
21
21
21
20
20
20
19
19
19
19
19
19
19
19
19
19
19
19
19
19
20
20
20
20
20
20
20
20
20
20
20
20
20
20
20
20
21
21
21
21
21
21
21
21
21
21
21
21
21
21
21
21
21
21
21
21
21
21
21
21
21
21
21
21
22
22
22
22
22
22
22
22
22
22
22
22
22
22
22
22
22
21
21
21
21
22
22
22
22
23
23
20
20
20
20
20
19
20
16
16
16
16
16
17
17
18
18
18
18
18
17
17
17
17
17
15
15
15
15
15
13
13
13
13
13
13
13
13
13
13
13
13
13
13
13
13
13
12
12
12
12
12
12
12
10
10
10
11
11
11
12
13
13
13
13
13
13
13
13
13
13
13
13
13
13
13
14
14
13
14
14
13
13
13
14
14
14
14
14
14
17
18
18
18
18
18
18
18
18
18
18
18
18
18
19
18
18
18
17
17
17
17
19
17
17
17
17
17
17
17
17
17
17
17
17
17
17
16
16
16
16
17
16
15
16
16
16
16
16
17
17
18
18
18
19
19
21
22
22
22
22
22
22
22
22
22
22
22
22
22
22
22
22
22
23
23
23
22
22
22
22
22
22
22
22
22
22
22
22
22
22
22
23
23
23
23
22
22
22
22
22
22
22
22
22
22
22
22
22
22
22
22
22
22
24
24
24
24
24
24
24
23
23
23
23
23
23
23
23
23
23
23
23
23
23
23
23
23
22
22
22
22
21
22
22
22
22
22
22
22
22
22
22
22
22
22
21
21
21
21
21
21
21
20
20
20
20
18
18
18
18
18
18
18
18
18
17
17
16
15
15
15
15
15
15
15
15
15
15
15
15
16
16
16
15
15
15
15
15
16
17
17
16
16
16
17
17
17
17
17
17
16
16
16
15
15
15
15
15
15
15
15
15
15
15
15
15
15
15
15
15
11
10
10
10
10
10
11
11
12
12
12
12
12
12
12
12
12
11
11
11
11
11
11
11
11
11
11
11
11
11
11
11
11
10
10
10
10
10
10
10
10
10
10
10
10
10
10
10
10
10
10
10
9
9
9
8
8
8
8
8
8
8
8
8
8
8
8
8
8
8
8
8
7
7
7
7
7
7
7
7
6
6
6
6
5
5
5
5
4
4
4
3
4
4
4
4
4
3
3
3
3
3
3
3
3
3
3
3
3
3
3
3
3
3
3
3
3
3
3
3
3
3
3
3
3
3
3
3
3
3
3
3
3
3
3
3
3
3
3
3
3
3
3
3
3
3
3
3
3
3
3
3
3
3
3
3
3
3
3
3
3
3
3
3
3
3
3
3
3
3
3
3
3
3
3
3
3
3
3
3
3
3
3
2
2
2
2
2
2
2
2
2
2
1
1
1
1
2
2
2
2
2
2
2
1
1
1
1
1
1
1
1
1
1
1
1
1
1
1
1
1
1
1
1
1
1
1
1
1
1
1
1
1
1
1
1
1
1
1
1
1
1
1
1
1
1
0
0
0
0
0
0
0
0
0
0
0
0
0
0
0
0
0
0
0
0
0
0
0
0
0
0
0
0
0
0
0
0
0
0
0
0
0
0
0
0
0
0
0
0
0
1
1
1
1
1
1
1
2
4
4
4
4
4
4
4
4
4
4
4
4
4
4
4
4
4
4
4
4
4
4
4
4
4
4
4
4
4
4
4
4
4
4
4
4
4
4
4
4
4
4
4
4
5
5
5
6
6
6
6
6
6
6
6
6
7
7
7
7
7
7
7
7
7
7
7
7
7
7
7
7
7
7
7
7
7
8
8
8
8
8
8
8
8
8
8
8
7
7
7
7
7
7
7
8
8
8
8
8
8
8
8
8
8
8
8
8
8
8
8
8
8
8
8
8
8
8
8
8
8
8
8
8
8
8
8
8
8
8
8
8
8
7
7
7
7
7
7
7
7
7
7
7
7
7
7
7
7
7
7
7
7
7
7
7
7
7
7
7
7
7
7
7
7
7
7
7
7
7
7
7
7
7
7
7
7
7
7
7
7
7
7
7
7
7
7
7
7
8
8
8
7
7
7
7
7
7
6
4
4
4
4
4
4
4
4
4
4
4
4
4
4
4
4
4
4
4
4
4
4
4
4
4
4
4
4
4
4
2
2
1
1
1
1
1
1
1
1
1
1
1
1
1
1
1
1
1
1
1
1
1
1
1
1
1
1
1
1
1
1
1
1
1
1
1
1
1
1
1
1
1
1
1
1
1
1
1
1
1
1
1
1
1
1
0
0
0
0
0
1
1
0
0
0
0
0
0
0
1
1
1
1
1
1
1
1
1
1
1
1
1
1
1
1
1
1
1
1
1
1
1
1
1
1
1
1
1
1
1
1
1
1
1
1
1
1
1
1
1
1
1
1
1
1
1
1
1
1
1
1
1
1
1
1
1
1
1
1
1
1
1
1
1
1
1
1
1
1
1
1
1
1
1
1
1
1
1
1
1
1
1
1
1
1
1
1
1
1
1
1
1
1
1
1
1
1
1
1
1
0
0
0
0
0
0
0
0
0
0
0
0
0
0
0
0
0
0
0
0
0
0
0
0
0
0
0
0
0
0
0
0
0
0
0
0
0
0
0
0
0
0
0
0
0
0
0
0
0
0
0
0
0
0
0
0
0
0
0
0
0
0
0
0
0
0
0
0
0
0
0
0
0
0
0
0
0
0
0
0
0
0
0
0
0
0
0
0
0
0
0
0
0
0
0
0
0
0
0
0
0
0
0
0
0
0
0
0
0
0
0
0
0
0
0
0
0
0
0
0
0
0
0
0
0
0
0
0
0
0
0
0
0
0
0
0
0
1
2
2
2
2
2
2
2
2
2
2
2
2
2
2
2
2
2
2
2
2
2
2
2
2
2
2
2
2
2
2
2
2
2
2
2
2
2
2
2
2
2
2
2
2
3
3
3
3
3
3
3
3
3
3
3
3
3
3
3
3
3
3
3
3
3
3
3
3
3
3
3
3
3
3
3
3
3
3
3
3
3
3
3
3
3
3
3
3
3
3
3
3
3
3
3
3
3
3
3
3
4
4
4
4
4
4
4
4
4
4
4
4
4
4
4
4
4
4
4
4
4
5
5
5
5
5
5
5
5
5
5
5
5
5
5
5
5
5
5
5
5
5
5
5
5
5
5
5
5
5
5
5
5
5
5
5
5
5
5
5
5
5
5
5
5
4
4
4
5
5
5
5
5
5
5
5
5
5
5
5
5
5
5
5
4
4
4
4
4
4
4
4
4
4
4
4
4
4
4
4
4
4
4
4
4
4
4
4
4
4
4
4
4
4
4
4
4
4
4
4
4
4
4
4
4
4
4
4
4
4
4
4
4
4
4
4
4
4
4
4
4
4
4
3
3
3
3
3
3
3
3
2
2
2
2
2
2
2
2
2
2
2
2
2
1
1
1
1
1
1
1
1
1
1
0
0
0
0
0
0
0
0
0
0
0
0
0
0
0
0
0
0
0
0
0
0
0
0
0
0
0
0
0
0
0
0
0
0
0
0
0
0
0
0
0
0
0
0
0
0
0
0
0
0
0
0
0
0
0
0
0
0
0
0
0
0
0
0
0
0
0
0
0
0
0
0
0
0
0
0
0
0
0
0
0
0
0
0
0
0
0
0
0
0
0
0
0
0
0
0
0
0
0
0
0
0
0
0
0
0
0
0
0
0
0
0
0
0
0
0
0
0
0
0
0
0
0
0
0
0
0
0
0
0
0
0
0
0
0
0
0
0
0
0
0
0
0
0
0
0
0
0
0
0
0
0
0
0
0
0
0
0
0
0
0
0
0
0
0
0
0
0
0
0
0
0
0
0
0
0
0
0
0
0
0
0
0
0
0
0
0
0
0
0
0
0
0
0
0
0
0
0
0
0
0
0
0
0
0
0
0
0
0
0
0
0
0
0
0
0
0
0
0
0
0
0
0
0
0
0
0
0
0
0
0
0
0
0
0
0
0
0
0
0
0
0
0
0
0
0
0
0
0
0
0
0
0
0
0
0
0
0
0
0
0
0
0
0
0
0
0
0
0
0
0
0
0
0
0
0
0
0
0
0
0
0
0
0
0
0
0
0
0
0
0
0
0
0
0
0
0
0
0
0
0
0
0
0
0
0
0
0
0
0
0
0
0
0
0
0
0
0
0
0
0
0
0
0
0
0
0
0
0
0
0
0
0
0
0
0
0
0
0
0
0
0
0
0
0
0
0
0
0
0
0
0
0
0
0
0
0
0
0
0
0
0
0
0
0
0
0
0
0
0
0
0
0
0
0
0
0
0
0
0
0
0
0
1
1
1
1
1
1
1
1
1
1
1
2
2
2
2
2
2
2
2
2
2
2
2
2
2
2
2
2
2
2
2
2
2
2
2
2
2
2
2
2
2
2
2
2
2
2
2
2
2
2
2
2
2
2
2
2
2
2
2
2
2
2
2
2
2
2
2
2
2
2
2
2
2
2
4
4
4
5
5
5
5
5
5
5
5
5
5
5
5
5
5
5
6
6
6
6
6
5
5
5
5
5
5
5
5
5
5
5
5
5
5
5
5
5
5
5
5
5
5
5
5
5
5
5
5
5
5
5
5
5
5
5
5
5
5
5
5
5
5
5
5
5
5
5
5
5
5
5
5
5
5
5
5
5
6
6
6
6
7
7
7
7
7
7
7
7
7
7
7
7
7
7
7
7
7
7
7
7
7
7
7
7
7
7
7
7
7
7
7
7
7
7
7
7
7
7
7
7
7
7
7
7
7
7
7
6
6
6
6
6
6
6
6
5
5
6
6
6
5
5
5
5
5
5
6
6
6
6
6
6
6
6
6
6
6
5
4
4
4
3
3
3
3
3
3
3
3
4
4
5
5
8
8
8
8
11
11
11
11
11
11
11
11
11
11
11
11
13
13
13
14
18
18
19
19
19
19
19
19
19
19
19
19
19
19
20
20
20
21
23
26
26
27
29
31
32
37
37
48
49
50
51
52
55
55
55
55
55
55
55
57
57
57
58
58
59
60
60
60
60
66
66
66
66
66
66
66
66
66
66
66
66
66
66
66
66
66
66
66
66
66
66
66
66
66
66
66
66
66
66
66
66
66
66
66
66
66
66
66
66
66
66
66
66
66
66
66
66
66
66
66
66
66
68
70
71
71
71
71
71
71
71
71
71
71
71
72
72
72
72
70
71
71
75
75
75
79
79
85
86
87
88
88
93
91
91
94
94
94
94
94
94
94
92
91
91
90
89
89
89
88
87
87
87
87
87
87
87
87
87
87
87
87
86
87
85
82
82
82
82
82
81
82
82
80
76
73
73
73
73
73
72
72
72
72
70
70
71
71
69
69
69
69
69
74
77
78
78
80
79
90
90
92
92
95
95
94
90
90
90
89
89
88
87
86
86
84
84
84
84
82
82
82
82
82
81
81
81
81
81
81
81
81
82
84
83
84
85
76
77
73
73
73
73
75
76
79
78
78
78
78
80
78
78
77
77
76
76
76
76
75
74
74
74
72
72
72
72
72
72
72
71
71
72
72
72
71
69
69
68
68
68
68
68
67
67
66
64
64
63
63
62
62
61
62
62
61
61
61
61
61
61
60
59
59
59
59
59
59
57
57
56
55
52
51
51
50
50
50
46
45
45
45
45
45
45
45
45
42
42
42
42
42
42
40
39
38
38
38
38
37
37
37
37
37
36
36
35
34
35
35
34
34
31
31
30
30
30
30
30
25
25
24
24
24
22
22
22
21
20
18
18
17
17
17
17
17
17
14
13
13
12
9
9
9
8
8
9
7
7
12
17
17
19
20
20
24
37
43
45
46
48
48
48
49
49
50
50
50
59
59
62
71
79
79
83
83
83
83
83
83
83
83
83
83
83
85
88
88
96
97
103
119
120
121
121
124
128
128
129
129
129
141
142
147
150
156
160
160
161
162
169
169
169
170
170
169
170
171
171
172
174
190
197
198
201
202
208
208
208
208
208
208
210
210
213
213
213
213
213
215
215
216
216
214
214
214
215
214
213
213
213
212
213
213
214
215
214
214
216
216
214
215
215
217
217
217
217
217
217
216
218
218
218
217
217
217
215
210
208
207
208
207
207
205
204
204
203
203
203
201
201
199
195
197
195
196
195
194
193
193
194
194
193
193
191
192
193
192
189
187
187
183
180
180
178
179
184
186
185
186
188
192
192
194
189
177
183
183
191
195
198
198
190
189
189
191
189
189
191
185
183
180
180
176
176
176
177
176
176
176
176
176
173
174
175
175
174
170
169
165
162
162
162
161
161
165
168
167
167
160
157
157
157
156
154
155
153
151
151
146
146
146
145
138
138
137
134
134
134
134
133
133
133
131
131
133
132
133
133
132
132
130
129
129
129
128
128
128
141
141
142
141
139
137
140
141
141
141
139
138
138
129
129
128
127
126
126
126
123
123
123
122
122
122
122
119
119
119
119
119
119
118
117
117
115
113
112
112
111
108
109
109
109
111
112
114
114
113
110
107
107
106
109
115
116
114
114
113
112
110
110
109
108
108
106
105
105
100
99
98
97
97
96
95
94
94
95
95
96
96
96
90
90
90
90
91
93
92
91
91
88
87
87
87
88
89
89
89
90
87
84
81
81
80
80
83
82
82
82
82
82
82
83
83
83
83
83
83
83
83
84
85
85
82
82
83
84
85
84
83
83
83
83
83
82
80
77
75
75
75
75
75
74
74
73
72
71
72
72
72
72
72
72
71
71
71
69
69
64
64
61
61
61
60
60
60
60
58
58
58
58
57
58
58
58
58
58
59
59
59
60
59
59
59
57
58
56
56
56
56
56
57
57
53
50
50
53
54
54
54
56
57
57
57
57
56
56
56
56
57
57
57
56
56
56
56
56
56
56
56
55
54
54
53
53
53
55
55
55
54
54
53
53
53
53
52
47
48
48
49
49
49
49
49
49
49
49
49
50
52
52
53
52
52
52
53
52
52
51
51
51
51
51
51
50
50
50
50
50
50
48
48
46
46
46
46
46
46
46
46
46
46
46
46
46
46
46
46
47
49
50
50
50
50
50
50
50
49
50
50
50
49
49
49
46
47
37
38
39
40
42
42
43
45
47
47
48
49
50
51
49
53
53
53
56
56
62
63
66
68
70
70
70
70
71
71
70
69
68
68
71
73
72
79
79
83
80
81
81
82
82
84
86
86
86
86
89
89
92
91
91
91
91
91
91
91
91
91
91
90
90
90
89
89
89
89
88
89
88
88
89
90
90
90
90
90
91
91
92
91
91
91
91
91
91
91
91
95
95
96
97
98
98
98
98
98
103
105
105
107
110
110
113
113
114
114
119
119
119
119
119
119
119
120
119
119
119
117
117
114
114
113
113
113
113
113
113
113
112
112
111
110
110
110
109
108
108
108
107
107
107
107
100
103
103
104
103
102
100
99
97
98
98
99
100
100
100
98
98
98
98
97
97
94
94
94
94
94
90
88
84
84
84
84
84
84
84
84
81
81
81
81
80
80
80
78
77
73
73
73
73
72
72
72
72
71
71
71
71
69
69
69
69
69
68
68
66
66
66
64
64
63
63
63
63
63
63
63
63
62
62
62
62
61
59
59
58
58
57
56
56
56
56
56
55
53
50
50
49
50
52
54
55
55
53
52
52
54
54
54
53
54
55
55
55
55
55
56
61
61
61
61
61
60
60
59
57
54
55
52
52
49
48
49
49
49
49
49
49
49
50
51
51
51
50
50
51
48
48
47
45
44
44
42
42
42
42
42
41
41
41
40
38
37
37
37
37
42
42
50
50
50
49
50
50
53
53
53
53
53
57
57
56
57
57
60
60
59
59
60
60
60
60
60
60
60
59
59
59
59
59
55
54
54
54
53
53
54
54
52
53
54
53
53
53
53
53
53
53
52
52
52
52
52
53
52
52
52
51
51
51
51
51
51
51
51
51
51
50
50
49
49
49
49
49
49
49
49
49
48
48
49
50
50
53
53
52
52
52
52
52
52
51
51
52
52
52
52
52
52
52
52
52
50
50
49
48
48
48
48
48
48
49
49
49
47
48
47
48
48
48
47
47
46
46
46
46
46
43
43
43
43
43
43
43
43
43
42
42
42
43
43
43
42
42
42
41
41
40
41
41
38
38
38
41
41
42
42
41
41
36
36
36
36
36
36
36
36
35
35
35
35
33
33
33
34
34
34
34
33
31
28
27
27
27
27
26
27
27
27
27
28
28
28
28
28
28
28
27
27
27
27
27
27
27
27
27
27
27
27
27
27
28
28
28
28
28
27
27
27
27
27
27
28
30
30
30
30
30
30
30
30
30
29
29
29
29
29
29
29
29
29
29
29
29
29
29
29
28
28
28
27
27
27
26
26
26
26
26
27
26
26
26
26
26
26
26
23
23
24
24
24
24
24
24
24
24
24
24
24
24
24
24
24
24
23
23
24
24
24
24
24
23
23
22
22
22
22
22
22
22
22
20
20
20
20
20
20
20
20
19
19
19
19
21
22
23
25
26
25
25
26
27
30
30
32
31
32
32
32
33
31
32
33
33
33
33
34
34
35
35
35
35
35
35
34
34
34
33
33
34
34
34
34
34
34
33
33
32
33
36
38
38
39
40
40
40
40
40
39
39
40
42
42
42
42
42
40
40
41
41
41
41
41
41
41
42
42
46
47
47
47
48
48
48
50
50
50
50
50
52
53
53
53
59
63
66
66
66
67
67
67
67
69
71
71
71
71
71
71
70
70
70
70
69
68
69
69
69
69
72
72
72
72
72
72
72
75
76
77
77
76
76
77
77
79
80
80
80
80
80
80
80
80
79
79
79
79
79
78
78
78
78
78
78
77
77
77
77
76
75
74
74
73
74
74
74
72
72
72
72
72
72
72
72
74
81
81
82
81
81
81
81
81
80
80
78
82
82
84
84
84
86
85
86
86
86
90
92
93
94
94
94
94
82
80
80
79
80
80
78
75
74
75
76
73
76
76
76
77
77
79
77
76
76
75
75
75
75
76
76
75
75
72
72
72
72
72
72
72
72
72
72
72
72
70
69
63
62
62
62
62
62
62
62
62
62
62
62
62
62
62
62
62
62
62
61
61
61
60
60
60
60
60
60
61
61
61
62
62
56
51
51
51
51
51
52
52
53
53
53
52
52
52
52
53
53
54
53
53
53
54
54
54
54
54
54
54
52
52
52
52
53
53
53
53
51
51
51
50
50
50
50
51
52
54
52
52
52
52
52
51
51
51
51
48
48
47
47
47
47
47
47
46
46
45
45
45
45
45
45
44
44
44
44
43
40
40
40
40
40
42
42
41
41
40
40
40
39
37
38
38
39
37
40
43
43
45
45
45
45
45
45
46
46
46
46
46
46
46
45
45
45
45
44
44
44
43
43
43
43
42
43
43
43
42
42
42
42
42
42
41
41
41
41
41
42
41
41
40
39
39
39
39
39
37
37
37
37
31
31
31
32
32
32
32
31
31
31
31
31
32
32
32
32
32
32
32
32
32
32
31
30
29
28
30
34
35
36
38
42
41
41
44
44
44
44
41
42
42
42
43
45
45
44
44
44
44
44
43
43
43
43
41
41
43
44
44
44
43
42
42
42
42
44
44
44
41
41
41
42
42
42
42
44
41
44
43
44
44
47
47
45
45
45
45
47
48
49
49
50
52
52
53
53
53
53
53
52
52
52
52
52
52
52
52
52
52
52
52
52
52
52
52
52
52
52
52
52
52
52
52
51
51
51
51
50
50
50
50
50
51
51
51
51
51
51
51
51
50
50
50
49
49
51
50
49
49
49
48
47
47
47
47
47
48
48
49
48
47
47
47
47
47
47
47
47
47
48
49
49
48
49
49
47
47
47
46
45
45
44
43
49
52
56
60
60
58
58
57
57
58
57
54
55
56
55
57
55
54
55
55
56
56
56
58
58
58
58
57
56
56
54
54
53
52
52
52
52
53
55
54
54
54
56
54
54
55
55
55
55
54
54
54
54
54
53
53
53
53
53
53
53
52
51
51
51
50
50
50
50
50
50
50
50
50
50
50
49
49
49
49
49
48
48
48
48
48
48
46
46
47
47
47
47
46
46
46
47
47
47
48
47
47
47
47
47
47
48
45
44
44
44
44
44
44
44
44
44
43
43
43
43
43
43
44
44
44
43
43
43
43
43
43
43
41
41
41
40
38
38
38
38
38
38
38
38
38
37
37
37
37
37
37
37
37
36
36
32
32
32
32
32
32
32
32
30
31
31
31
31
31
31
31
31
31
31
31
31
31
31
31
31
31
31
31
30
29
29
29
29
28
28
28
27
27
27
27
27
27
26
26
26
26
26
26
27
27
27
28
28
29
31
31
31
32
32
32
32
31
31
31
30
31
31
31
31
31
31
31
31
30
30
31
29
31
35
35
37
37
38
40
40
40
40
42
41
43
43
44
44
46
44
44
44
45
46
46
46
45
45
45
45
45
45
43
43
43
43
43
43
43
43
42
42
42
42
42
42
42
42
42
42
41
41
41
42
42
42
39
39
39
39
39
39
39
39
39
39
38
38
38
38
38
38
38
38
38
38
38
37
37
37
36
35
35
35
35
35
35
35
34
34
34
34
34
34
34
34
34
34
34
32
32
32
32
32
32
32
32
32
32
32
31
31
31
31
31
31
31
31
31
28
28
28
28
24
23
22
21
21
20
15
11
9
9
9
8
7
6
6
3
0
0
0
0
0
0
0
0
0
0
0
0
0
1
1
1
1
1
1
1
1
1
1
1
1
1
1
1
1
1
1
1
1
1
1
1
1
1
1
1
1
1
1
1
1
1
1
1
1
1
1
1
1
1
1
1
1
1
1
1
0
0
0
0
0
0
0
0
0
0
0
0
0
0
0
0
0
0
0
0
0
0
0
0
0
0
0
0
0
0
0
0
0
0
0
0
0
0
0
0
0
0
0
0
0
0
0
0
0
0
0
0
0
0
0
0
0
0
0
0
0
0
0
0
0
0
0
0
0
0
0
0
0
0
0
0
0
0
0
0
0
0
0
0
0
0
0
0
0
0
0
0
0
0
0
0
0
0
0
0
0
0
0
0
0
0
0
0
0
0
0
0
0
0
0
0
0
0
0
0
0
0
0
0
0
0
0
0
0
0
0
0
0
0
0
0
0
0
0
0
0
0
0
0
0
0
0
0
0
0
0
0
0
0
0
0
0
0
0
0
0
0
0
0
0
0
0
0
0
0
0
0
0
0
0
0
0
0
0
0
1
1
1
1
1
1
1
1
1
1
1
1
1
1
1
1
1
1
1
1
1
1
1
1
1
1
1
1
1
1
1
1
1
1
1
1
1
1
1
1
1
1
1
1
1
1
1
1
1
1
1
1
1
1
1
1
1
1
1
1
1
1
1
1
1
1
1
1
1
1
1
1
1
1
1
1
1
1
1
1
1
1
1
1
1
1
1
1
2
2
2
2
2
2
3
3
3
3
3
3
3
3
3
3
3
3
3
3
3
3
3
3
3
3
3
3
4
4
4
4
4
4
3
3
3
3
3
3
3
3
3
3
3
3
3
3
3
3
3
3
3
3
3
3
3
3
3
3
2
2
2
2
2
2
2
2
2
2
2
2
2
2
2
2
2
2
2
2
2
2
2
2
2
2
2
3
3
3
3
3
3
3
3
3
3
3
3
3
3
3
3
3
3
3
3
3
3
3
3
3
3
3
3
3
3
3
3
3
3
3
3
3
3
3
3
3
3
3
3
3
3
3
3
3
3
3
2
2
1
1
0
0
0
0
0
0
0
0
0
0
0
0
0
0
0
0
0
0
0
0
0
0
0
0
1
1
1
1
1
1
1
1
1
2
3
3
3
3
3
3
3
3
3
3
3
3
3
3
3
3
3
3
3
3
3
3
3
3
3
4
5
5
5
5
6
6
6
6
6
6
6
7
7
7
7
7
7
7
7
7
7
7
7
7
7
7
7
7
7
7
7
7
7
6
6
6
6
6
6
6
6
6
6
6
6
6
6
6
6
6
6
6
6
6
6
6
6
6
6
6
6
6
6
6
6
6
6
6
6
6
6
6
6
6
6
6
6
6
6
6
6
7
6
6
6
6
6
6
6
6
6
6
6
6
6
6
6
6
6
6
6
6
6
6
6
6
6
7
7
7
5
5
5
5
5
5
5
5
5
4
4
4
4
4
4
4
4
4
4
3
3
3
3
3
3
3
2
2
2
2
2
2
2
2
2
2
2
2
2
2
2
2
2
2
2
2
2
2
2
2
2
2
2
2
2
2
2
2
2
2
1
1
1
1
1
1
1
1
1
1
1
1
1
1
1
1
1
1
1
1
1
1
1
1
1
1
1
1
1
1
1
1
1
1
1
0
0
0
0
0
0
1
1
1
1
0
0
0
0
0
0
0
0
0
0
0
0
0
0
0
0
0
0
0
0
0
0
0
0
0
0
0
0
0
0
0
0
0
0
0
0
0
0
0
0
0
0
0
1
1
1
1
1
1
1
1
1
1
1
1
1
1
1
1
1
1
1
1
1
1
1
1
1
1
1
1
1
1
1
1
1
1
1
1
1
3
3
3
3
3
3
3
3
3
3
3
3
3
3
3
3
3
3
3
3
3
4
4
4
4
4
4
4
4
4
4
4
4
4
4
4
4
4
4
4
4
4
4
4
4
4
4
4
4
4
4
4
4
4
4
4
4
4
4
4
4
4
4
4
4
4
4
4
4
4
4
4
4
4
4
4
4
4
4
4
4
4
4
3
3
3
3
3
3
2
2
2
2
2
2
2
2
2
1
1
1
1
1
1
1
1
1
1
1
1
1
1
1
1
1
1
1
1
1
1
1
1
1
1
1
1
1
1
1
1
1
1
1
1
1
1
1
1
1
1
1
1
1
1
1
1
1
1
1
1
1
1
1
1
1
1
1
1
1
1
1
1
1
2
2
2
2
2
2
2
2
2
2
2
2
2
2
2
2
2
2
2
2
2
2
2
2
2
2
2
2
2
2
2
2
2
2
2
2
2
2
2
2
2
2
2
2
2
2
2
2
2
2
2
2
2
2
2
2
2
2
2
2
2
2
2
2
2
2
2
2
2
2
2
2
3
3
3
3
3
3
3
3
3
3
3
3
3
3
3
4
4
4
4
4
4
4
4
4
4
4
3
3
3
3
3
3
2
2
2
2
2
2
2
2
2
2
2
2
2
2
2
2
2
2
2
2
2
3
3
3
3
3
3
4
4
4
4
4
4
4
4
4
4
4
4
4
4
4
4
4
4
4
4
4
4
4
4
4
4
5
5
5
5
5
5
5
5
5
5
5
5
5
5
5
5
5
5
5
5
5
5
5
5
5
5
5
5
5
5
5
5
5
5
5
5
5
4
4
4
4
4
4
4
4
4
3
3
3
3
3
3
3
3
3
3
3
3
3
3
3
3
3
3
3
3
3
3
3
3
3
3
3
3
3
3
3
3
3
3
3
3
3
3
3
3
3
3
3
3
3
3
3
5
5
5
5
5
5
5
5
5
5
5
5
5
5
5
5
5
5
5
5
5
5
5
5
5
5
5
5
5
5
5
5
5
5
5
5
5
4
4
4
4
4
4
4
4
4
4
4
6
6
6
6
6
6
6
6
6
6
6
6
6
6
6
6
6
6
6
6
6
6
6
6
6
6
6
6
6
6
6
6
6
6
6
6
6
6
6
6
6
6
6
6
6
6
6
6
6
6
6
6
6
6
6
6
6
6
6
6
6
6
3
3
2
2
4
5
6
6
6
6
6
6
6
6
6
6
6
6
6
6
6
6
6
6
6
6
6
6
6
6
6
6
6
6
6
6
6
6
5
5
5
5
5
5
5
5
5
5
5
5
5
5
5
5
5
5
5
5
5
5
5
5
5
5
5
5
4
4
4
4
4
4
3
3
3
3
3
3
3
3
3
3
3
3
3
3
3
3
3
3
3
3
3
3
3
3
3
3
3
3
3
3
3
3
3
3
3
3
3
3
3
3
3
3
3
3
3
3
3
3
3
3
3
3
3
3
3
3
3
3
3
3
3
2
2
2
2
2
1
1
1
0
0
0
0
0
0
0
0
0
0
0
0
0
0
0
0
0
0
0
0
0
0
0
0
0
0
0
0
0
0
0
0
0
0
0
0
0
0
0
0
0
0
0
0
0
0
0
0
0
0
0
0
0
0
0
0
0
0
0
0
0
0
0
0
0
0
0
0
0
0
0
0
0
0
0
0
0
0
0
0
0
0
0
0
0
0
0
0
0
0
0
0
0
0
0
0
0
0
0
0
0
0
0
0
0
0
0
0
0
0
0
0
0
0
0
0
0
0
0
0
0
0
0
0
0
0
0
0
0
0
0
0
0
0
0
0
0
0
0
0
0
0
0
0
0
0
0
0
0
0
0
0
0
0
0
0
0
0
0
0
0
0
0
0
0
0
0
0
0
0
0
0
0
0
0
0
0
0
0
0
0
0
0
0
0
0
0
0
0
0
0
0
0
0
0
0
0
0
0
0
0
0
0
0
0
0
0
0
0
0
0
0
0
0
0
0
0
0
0
0
0
0
0
0
0
0
0
0
0
0
0
0
0
0
0
0
0
0
0
0
0
0
0
0
0
0
0
0
0
0
0
0
0
0
0
0
0
0
0
0
0
0
0
0
0
0
0
0
0
0
0
0
0
0
0
0
0
0
0
0
0
0
0
0
0
0
0
0
0
0
0
0
0
0
0
0
0
0
0
0
0
0
0
0
0
0
0
0
0
0
0
0
0
0
0
0
0
0
0
0
0
0
0
0
0
0
0
0
0
0
0
0
0
0
0
0
0
0
0
0
0
0
0
0
0
0
0
0
0
0
0
0
0
0
0
0
0
0
0
0
0
0
0
0
0
0
0
0
0
0
0
0
0
0
0
0
0
0
0
0
0
0
0
0
0
0
0
0
0
0
0
0
0
0
0
0
0
0
0
0
0
0
0
0
0
0
0
0
0
0
0
0
0
0
0
0
0
0
0
0
0
0
0
0
0
0
0
0
0
0
0
0
0
0
0
0
0
0
0
0
0
0
0
0
0
0
0
0
0
0
0
0
0
0
0
0
0
0
0
0
0
0
0
0
0
0
0
0
0
0
0
0
0
0
0
0
0
0
0
0
0
0
0
0
0
0
0
0
0
0
0
0
0
0
0
0
0
0
0
0
0
0
0
0
0
0
0
0
0
0
0
0
0
0
0
0
0
0
0
0
0
0
0
0
0
0
0
0
0
0
0
0
0
0
0
0
0
0
0
0
0
0
0
0
0
0
0
0
0
0
0
0
0
0
0
0
0
0
0
0
0
0
0
0
0
0
0
0
0
0
0
0
0
0
0
0
0
0
0
0
0
0
0
0
0
0
0
0
0
0
0
0
0
0
0
0
0
0
0
0
0
0
0
0
0
0
0
0
0
0
0
0
0
0
0
0
0
0
0
0
0
0
0
0
2
2
2
2
2
2
2
2
2
2
2
2
2
2
2
2
2
2
2
2
2
2
3
3
3
3
3
3
3
3
3
3
3
3
3
3
3
3
3
3
3
3
3
3
3
4
4
4
4
4
5
5
5
5
5
5
5
5
5
5
5
5
5
5
5
5
5
5
5
5
5
5
5
5
5
5
6
6
6
6
6
6
6
6
6
6
6
6
6
6
6
6
6
6
6
5
5
5
5
5
5
5
5
6
8
8
8
8
8
8
9
9
8
8
8
8
8
8
8
8
7
7
7
7
7
7
7
7
7
7
7
7
7
7
7
7
7
7
7
7
7
7
7
7
7
7
7
7
7
7
7
7
7
7
7
7
7
7
7
6
6
6
6
6
6
6
6
6
6
6
6
6
6
6
6
6
6
5
5
5
5
5
5
5
5
5
5
5
5
5
5
5
5
5
5
5
5
5
4
4
4
4
4
4
3
1
1
0
0
0
0
0
0
0
0
0
0
0
0
0
0
0
0
0
0
0
0
0
0
0
0
0
0
0
0
0
0
0
0
0
0
0
0
0
0
0
0
0
0
0
0
0
0
0
0
0
0
0
0
0
0
0
0
0
0
0
0
0
0
0
0
0
0
0
0
0
0
0
0
0
0
0
0
0
0
0
0
0
0
0
0
0
0
0
0
0
0
0
0
0
0
0
0
0
0
0
0
0
0
0
0
0
0
0
0
0
0
0
0
0
0
0
0
0
0
0
0
0
0
0
0
0
0
0
0
0
0
0
0
0
0
0
0
0
0
0
0
0
0
0
0
0
0
0
0
0
0
0
0
0
0
0
0
0
0
0
0
0
0
0
0
0
0
0
0
0
0
0
0
0
0
0
0
0
0
0
0
0
0
0
0
0
0
0
0
0
0
0
0
0
0
0
0
0
0
0
0
0
0
0
0
0
0
0
0
0
0
0
0
0
0
0
0
0
0
0
0
0
0
0
0
0
0
0
0
0
0
0
0
0
0
0
0
0
0
0
0
0
0
0
0
0
0
0
0
0
0
0
0
0
0
0
0
0
0
0
0
0
0
0
0
0
0
0
0
0
0
0
0
0
0
0
0
0
0
0
0
0
0
0
0
0
0
0
0
0
0
0
0
0
0
0
0
0
0
0
0
0
0
0
0
0
0
0
0
0
0
0
0
0
0
0
0
0
0
0
0
0
0
0
0
0
0
0
0
0
0
0
0
0
0
0
0
0
0
0
0
0
0
0
0
0
0
0
0
0
0
0
0
0
0
0
0
0
0
0
0
0
0
0
0
0
0
0
0
0
0
0
0
0
0
0
0
0
0
0
0
0
0
0
0
0
0
0
0
0
0
0
0
0
0
0
0
0
0
0
0
0
0
0
0
0
0
0
0
0
0
0
0
0
0
0
0
0
0
0
0
0
0
0
0
0
0
0
0
0
0
0
0
0
0
0
0
0
0
0
0
0
0
0
0
0
0
0
0
0
0
0
0
0
0
0
0
0
0
0
0
0
0
0
0
0
0
0
0
0
0
0
0
0
0
0
0
0
0
0
0
0
0
0
0
0
0
0
0
0
0
0
0
0
0
0
0
0
0
0
0
0
0
0
0
0
0
0
0
0
0
0
0
0
0
0
0
0
0
0
0
0
0
0
0
0
0
0
0
0
0
0
0
0
0
0
0
0
0
0
0
0
0
0
0
0
0
0
0
0
0
0
0
0
0
0
0
0
0
0
0
0
0
0
0
0
0
0
0
0
0
0
0
0
0
0
0
0
0
0
0
0
0
0
0
0
0
0
0
0
0
0
0
0
0
0
0
0
0
0
0
0
0
0
0
0
0
0
0
0
0
0
0
0
0
0
0
0
0
0
0
0
0
0
0
0
0
0
0
0
0
0
0
0
0
0
0
0
0
0
0
0
0
0
0
0
0
0
0
0
0
0
0
0
1
1
1
1
1
1
1
1
1
1
1
1
1
1
1
1
1
1
1
1
1
1
1
1
1
1
1
1
1
1
1
1
1
1
1
1
1
1
1
1
2
2
2
2
3
3
3
3
3
3
3
3
3
3
3
3
3
3
3
3
3
3
3
3
3
3
3
3
3
3
3
3
3
3
3
3
3
3
3
3
3
3
3
3
3
3
3
3
3
3
3
3
3
3
4
4
5
5
5
5
5
4
4
4
4
4
4
4
4
4
4
4
4
4
4
4
4
4
4
4
4
4
4
4
4
4
4
3
3
3
3
3
3
3
3
3
3
3
3
3
3
3
3
3
3
3
3
3
3
3
3
3
3
3
3
3
3
3
3
3
3
2
2
2
2
2
2
2
2
2
2
2
2
2
2
2
2
2
2
2
2
2
2
2
2
1
1
1
1
1
0
0
0
0
0
0
0
0
0
0
0
0
0
0
0
0
0
0
0
0
1
1
1
1
1
1
1
1
1
1
1
1
1
1
1
1
1
1
1
1
1
1
1
1
1
1
1
1
1
1
1
2
2
2
2
2
2
2
2
2
3
3
3
3
3
3
3
3
3
3
3
3
3
3
3
3
3
3
3
3
3
3
3
3
3
3
3
3
3
3
3
3
3
3
3
2
2
2
2
2
2
2
2
2
2
2
2
2
2
2
2
2
2
2
2
2
2
2
2
2
2
2
2
2
2
2
2
2
2
2
2
2
2
2
2
2
2
2
2
2
2
2
2
2
2
2
2
2
2
2
2
2
2
2
2
2
2
2
2
2
2
2
2
2
2
2
2
2
2
2
2
2
2
1
1
1
1
1
1
1
1
1
1
1
1
1
1
1
1
1
1
1
1
1
1
1
1
1
1
1
1
1
0
0
0
0
0
0
0
0
0
0
0
0
0
0
0
0
0
0
0
0
0
0
0
0
0
0
0
0
0
0
0
0
0
0
0
0
0
0
0
0
0
0
0
0
0
0
0
0
0
0
0
0
0
0
0
0
0
0
0
0
0
0
0
0
0
0
0
0
0
0
0
0
0
0
0
0
0
0
0
0
0
0
0
0
0
0
0
0
0
0
0
0
0
0
0
0
0
0
0
0
0
0
0
0
0
0
0
0
0
0
0
0
0
0
0
0
0
0
0
0
0
0
0
0
0
0
0
0
0
0
0
0
0
0
0
0
0
0
0
0
0
0
0
0
0
0
0
0
0
0
0
0
0
0
0
0
0
0
0
0
0
0
0
0
0
0
0
0
0
0
0
0
0
0
0
0
0
0
0
0
0
0
0
0
0
0
0
0
0
0
0
0
0
0
0
0
0
0
0
0
0
0
0
0
0
0
0
0
1
1
1
1
1
1
1
1
1
1
1
1
1
1
1
1
2
2
2
3
3
3
3
4
4
4
4
4
5
5
5
5
5
5
5
5
5
5
5
4
4
4
4
4
4
4
4
4
4
4
4
4
4
4
4
4
4
4
4
4
4
4
4
4
4
4
4
4
4
4
4
4
4
4
5
5
5
5
5
6
6
6
6
6
6
6
6
6
7
7
7
7
7
7
7
7
7
7
7
7
8
8
8
8
8
8
8
8
8
8
8
8
8
8
8
8
8
8
8
8
8
8
8
8
8
8
8
8
8
8
8
8
8
8
8
8
7
7
7
7
7
7
7
7
7
7
7
7
7
7
7
7
7
7
7
7
7
7
7
7
7
7
7
7
7
6
6
6
6
6
5
5
5
4
4
4
4
4
3
3
3
3
2
2
2
1
1
1
1
1
1
1
1
1
1
1
1
1
1
1
1
1
1
1
1
1
1
1
1
1
1
1
1
1
0
0
0
0
0
0
0
0
0
0
0
0
0
0
0
0
0
0
0
0
0
0
0
0
0
0
0
0
0
0
0
0
0
0
0
0
0
0
0
0
0
0
0
0
0
0
0
0
0
0
0
0
0
0
0
0
0
0
0
0
0
0
0
0
0
0
0
0
0
0
0
0
0
0
0
0
0
0
0
0
0
0
0
0
0
0
0
0
0
0
0
0
0
0
0
0
0
0
0
0
0
0
0
0
0
0
0
0
0
0
0
0
0
0
0
0
0
0
0
0
0
0
0
0
0
0
0
0
0
0
0
0
0
0
0
0
0
0
0
0
0
0
0
0
0
0
0
0
0
0
0
0
0
0
0
0
0
0
0
0
0
0
0
0
0
0
0
0
0
0
0
0
0
0
0
0
0
0
0
0
0
0
0
0
0
0
0
0
0
0
0
0
0
0
0
0
0
0
0
0
0
0
0
0
0
1
1
1
1
1
1
1
1
1
1
1
1
1
1
1
1
1
1
1
1
1
1
1
1
1
1
1
1
1
1
1
1
1
1
1
1
1
1
1
1
1
1
1
1
1
1
1
0
0
0
0
0
0
0
0
0
0
0
1
1
3
3
3
3
3
3
3
3
3
3
3
3
3
3
3
3
3
3
3
3
3
3
3
3
3
3
3
3
3
3
3
3
3
3
3
3
3
3
3
3
3
3
3
3
3
3
3
3
3
3
3
3
3
3
3
3
3
3
3
3
3
3
3
3
3
3
3
3
3
3
3
3
3
3
3
3
3
2
2
2
2
3
3
3
3
3
3
3
3
3
3
3
3
3
3
3
3
3
3
3
3
3
3
3
3
3
3
3
3
3
3
3
3
3
3
2
2
2
2
2
2
2
2
2
2
2
2
2
2
2
2
2
2
2
2
2
2
2
2
2
2
2
2
2
2
2
2
2
2
2
2
2
2
2
2
2
2
2
2
2
2
2
2
2
2
2
2
2
2
2
2
2
2
2
1
1
1
1
1
1
0
0
0
0
0
0
0
0
0
0
0
0
0
0
0
0
0
0
0
0
0
0
0
0
0
0
0
0
0
0
0
0
0
0
0
0
0
0
0
0
0
0
0
0
0
0
0
0
0
0
0
0
0
0
0
0
0
0
0
0
0
0
0
0
0
0
0
0
0
0
0
0
0
0
0
0
0
0
0
0
0
0
0
0
0
0
0
0
0
0
0
0
0
0
0
0
0
0
0
0
0
0
0
0
0
0
0
0
0
0
0
0
0
0
0
0
0
0
0
0
0
0
0
0
0
0
0
0
0
0
0
0
0
0
0
0
0
0
0
0
0
0
0
0
0
0
0
0
0
1
1
1
1
1
1
1
1
1
0
0
0
0
0
0
0
0
0
0
0
0
0
0
0
0
0
0
0
0
0
0
0
0
0
0
0
0
0
0
0
0
0
0
0
0
0
0
0
0
0
0
0
0
0
1
1
1
1
1
1
1
1
1
1
1
1
1
1
1
1
1
1
1
1
1
1
2
3
3
3
3
4
4
4
4
4
4
4
4
4
4
4
4
5
5
4
4
4
5
5
5
5
5
5
5
5
5
5
5
5
5
5
5
5
5
5
5
5
5
5
5
5
5
5
5
5
5
5
5
5
5
5
5
5
5
5
5
5
5
5
5
5
5
5
5
5
5
5
5
5
5
5
5
5
5
5
5
5
5
5
5
5
5
5
5
5
5
5
5
5
6
6
6
6
6
6
6
6
6
5
5
5
5
5
5
5
5
5
5
5
5
5
5
5
4
4
4
4
4
4
4
4
4
4
4
4
4
4
4
4
4
4
4
4
4
4
4
4
4
4
4
4
4
4
4
4
4
4
4
4
3
3
3
3
3
3
3
3
3
3
3
3
3
3
3
3
3
3
3
3
3
3
3
3
3
3
3
3
3
3
3
3
4
4
4
4
4
4
4
3
3
4
4
4
4
5
5
4
4
4
4
4
4
5
5
5
5
5
5
5
5
5
5
5
5
5
5
5
5
5
5
5
5
5
5
5
5
5
5
5
5
5
5
5
4
4
4
4
4
4
4
4
4
4
4
5
5
5
5
5
5
5
5
5
5
5
5
5
5
5
5
5
5
5
5
5
5
5
5
5
5
5
5
5
5
5
5
5
5
5
5
5
5
5
5
5
5
5
5
5
5
5
5
5
5
5
5
5
5
4
4
4
4
4
4
4
4
4
4
4
4
4
4
4
3
3
3
3
3
3
3
3
2
2
2
2
2
2
2
2
1
1
1
1
1
1
1
1
1
1
1
1
1
1
1
1
1
1
1
1
1
1
1
1
1
1
1
1
1
1
1
1
1
1
1
1
1
1
1
1
1
1
1
1
1
1
1
1
1
1
0
0
0
0
0
0
0
0
0
0
0
0
0
0
0
0
0
0
0
0
0
0
0
0
0
0
0
0
0
0
0
0
0
0
0
0
0
0
0
0
0
0
0
0
0
0
0
0
0
0
0
0
0
0
0
0
0
0
0
0
0
0
0
0
0
0
0
0
0
0
0
0
0
0
0
0
0
0
0
0
0
0
0
0
0
0
0
0
0
0
0
0
0
0
0
0
0
0
0
0
0
0
0
0
0
0
0
0
0
0
0
0
0
0
0
0
0
0
0
0
0
0
0
0
0
0
0
0
0
0
0
0
0
0
0
0
0
0
0
0
0
0
0
0
0
0
0
0
0
0
0
0
0
0
0
0
0
0
0
0
1
1
1
1
1
1
1
1
1
1
1
1
1
1
1
1
1
1
1
1
1
1
1
1
1
1
1
1
1
1
1
1
1
1
1
1
1
1
1
1
1
1
1
1
1
1
1
1
1
1
1
1
1
1
1
1
1
1
1
1
1
1
1
1
1
1
1
1
1
1
1
1
1
1
1
1
1
1
1
1
1
1
1
1
1
1
1
1
1
1
1
1
1
1
1
1
1
1
1
1
1
1
1
1
1
1
1
1
1
1
1
1
1
1
1
1
1
1
1
1
1
1
1
1
1
2
2
2
2
2
2
2
2
2
2
2
2
2
2
2
2
2
0
0
0
0
0
0
0
0
1
1
1
1
1
2
2
2
2
2
2
2
2
2
2
2
2
2
2
2
2
2
2
2
2
2
2
2
2
2
2
2
2
2
2
2
2
2
2
2
2
2
2
2
2
2
2
2
2
2
2
2
2
2
2
2
2
2
2
2
2
2
2
2
2
2
2
2
2
2
2
2
2
2
2
2
2
2
2
2
2
2
2
2
2
2
2
2
2
2
2
2
2
2
2
2
2
2
2
2
2
2
2
2
2
2
2
2
2
2
2
2
2
2
2
2
2
2
2
2
2
2
2
2
2
2
2
2
2
2
2
2
2
2
2
2
2
2
1
0
0
0
0
0
0
0
0
0
0
0
0
0
0
0
0
0
0
0
0
0
0
0
0
0
0
0
0
0
0
0
0
0
0
0
0
0
0
0
0
0
0
0
0
0
0
0
0
0
0
0
0
0
0
0
0
0
0
0
0
0
0
0
0
0
0
0
0
0
0
0
0
0
0
0
0
0
0
0
0
0
0
0
0
0
0
0
0
0
0
0
0
0
0
0
0
0
0
0
0
0
0
0
0
0
0
0
0
0
0
0
0
0
0
0
0
0
0
0
0
0
0
0
0
0
0
0
0
0
0
0
0
0
0
0
0
0
0
0
0
0
0
0
0
0
0
0
0
0
0
0
0
0
0
0
0
0
0
0
0
0
0
0
0
0
0
0
0
0
0
0
0
0
0
0
0
0
0
0
0
0
0
0
0
0
0
0
0
0
0
0
0
0
0
0
0
0
0
0
0
0
0
0
0
0
0
0
0
0
0
0
0
0
0
0
0
0
0
0
0
0
0
0
0
0
0
0
0
0
0
0
0
0
0
0
0
0
0
0
0
0
0
0
0
0
0
0
0
0
0
0
0
0
0
0
0
0
0
0
0
0
0
0
0
0
0
0
0
0
0
0
0
0
0
0
0
0
0
0
0
0
0
0
0
0
0
0
0
0
0
0
0
0
0
0
0
0
0
0
0
0
0
0
0
0
0
0
0
0
0
0
0
0
0
0
0
0
0
0
0
0
0
0
0
0
0
0
0
0
0
0
0
0
0
0
0
0
0
0
0
0
0
0
0
0
0
0
0
0
0
0
0
0
0
0
0
0
0
0
0
0
0
0
0
0
0
0
0
0
0
0
0
0
0
0
0
0
0
0
0
0
0
0
0
0
0
0
0
0
0
0
0
0
0
0
0
0
0
0
0
0
0
0
0
0
0
0
0
0
0
0
0
0
0
0
0
0
0
0
0
0
0
0
0
0
0
0
0
0
0
0
0
0
0
0
0
0
0
0
0
0
0
0
0
0
0
0
0
0
0
0
0
0
0
0
0
0
0
0
0
0
0
0
0
0
0
0
0
0
0
0
0
0
0
0
0
0
0
0
0
0
0
0
0
0
0
0
0
0
0
0
0
0
0
0
0
0
0
0
0
0
0
0
0
0
0
0
0
0
0
0
0
0
0
0
0
0
0
0
0
0
0
0
0
0
0
0
0
0
0
0
0
0
0
0
0
0
0
0
0
0
0
0
0
0
0
0
0
1
1
1
1
1
1
1
1
1
1
1
1
1
1
1
1
1
1
1
1
1
1
1
1
1
1
1
1
1
2
2
2
2
2
2
2
2
2
2
2
2
2
2
2
2
2
2
2
2
2
2
2
2
2
2
2
2
2
2
2
2
2
2
2
2
2
2
2
2
2
2
2
2
2
2
2
2
2
2
2
2
2
2
2
2
2
2
2
2
2
2
2
2
2
2
2
2
2
2
2
2
2
2
2
2
2
1
1
1
1
1
1
1
0
0
0
0
0
0
0
0
0
0
0
0
0
0
0
0
0
0
1
1
1
1
1
1
1
1
1
1
1
1
1
1
1
1
1
1
1
1
1
1
1
1
1
1
1
1
1
1
1
1
0
0
0
0
0
0
0
0
0
0
0
0
0
0
0
0
0
0
0
0
0
0
0
0
0
0
0
0
0
0
0
0
0
0
0
0
0
0
0
0
0
0
0
0
0
0
0
0
0
0
0
0
0
0
0
0
0
0
0
0
0
0
0
0
0
0
0
0
0
0
0
0
0
0
0
0
0
0
0
0
0
0
0
0
0
0
0
0
0
0
0
0
0
0
0
0
0
0
0
0
0
0
0
0
0
0
0
0
0
0
0
0
0
0
0
0
0
0
0
0
0
0
0
0
0
0
0
0
0
0
0
0
0
0
0
0
0
0
0
0
0
0
0
0
0
0
0
0
0
0
0
0
0
0
0
0
0
0
0
0
0
1
1
1
1
1
1
1
1
1
1
1
1
1
1
3
3
3
3
3
3
3
3
3
3
3
3
3
3
3
3
3
3
3
3
3
3
3
3
3
3
3
3
3
3
3
3
3
3
3
3
3
3
3
3
3
3
3
2
2
2
2
2
2
2
2
2
2
2
2
2
2
2
2
2
2
2
2
2
2
2
2
2
2
2
2
2
2
2
2
2
2
2
2
2
2
2
2
2
2
2
2
2
2
2
2
2
2
2
2
2
2
2
2
2
2
2
2
2
2
2
2
2
2
2
3
3
3
3
3
3
3
3
3
3
3
3
3
3
2
2
2
2
2
2
2
2
2
2
2
2
2
2
2
2
2
2
2
2
2
2
2
2
2
2
2
2
2
2
2
2
2
2
2
2
2
2
2
2
2
2
2
2
2
2
2
2
2
2
2
2
2
2
2
2
2
2
2
2
2
2
2
2
2
2
2
2
2
2
2
2
2
2
2
2
2
2
1
1
1
1
1
1
1
1
1
1
1
1
1
1
1
1
0
0
0
0
0
0
0
0
0
0
0
0
0
0
0
0
0
0
0
0
0
0
0
0
0
0
0
0
0
0
0
0
0
0
0
0
0
0
0
0
0
0
0
0
0
0
0
0
0
0
0
0
0
0
0
0
0
0
0
0
0
0
0
0
0
0
0
0
0
0
0
0
0
0
0
0
0
0
0
0
0
0
0
0
0
0
0
0
0
0
0
0
0
0
0
0
0
0
0
0
0
0
0
0
0
0
0
0
0
0
0
0
0
0
0
0
0
0
0
0
0
0
0
0
0
0
0
0
0
0
0
0
0
1
1
1
1
1
1
1
1
1
1
1
1
1
1
1
1
1
1
1
1
1
1
1
1
1
1
0
0
0
0
0
0
0
0
0
0
0
0
0
0
0
0
0
0
1
1
1
1
1
1
1
1
1
1
1
1
1
1
1
1
1
1
1
1
1
1
1
1
1
1
1
1
1
1
1
1
1
1
1
1
1
1
1
1
1
1
1
1
1
1
1
1
1
1
1
1
1
1
1
1
1
1
1
1
1
1
1
1
1
1
1
1
1
1
1
1
1
1
1
1
1
1
1
1
1
1
1
1
1
1
1
1
1
1
1
1
1
1
1
1
1
1
1
1
1
1
1
1
1
1
1
1
1
1
1
1
1
1
1
1
1
1
1
1
1
1
1
1
1
1
1
1
1
1
1
1
1
1
1
1
1
1
1
1
1
1
1
1
1
1
1
1
1
1
1
1
1
1
1
1
1
1
1
1
1
1
1
1
1
1
1
1
1
1
1
1
1
1
1
1
1
1
1
0
0
0
0
0
0
0
0
0
0
0
0
0
0
1
1
1
1
0
0
0
0
0
0
0
0
0
0
0
0
0
0
0
0
0
0
0
0
0
0
0
0
0
0
0
0
0
0
0
0
0
0
0
0
0
0
0
0
0
0
0
0
0
0
0
0
0
0
0
0
0
0
0
0
0
0
0
0
0
0
0
0
0
0
0
0
0
0
0
0
0
0
0
0
0
0
0
0
0
0
0
0
0
0
0
0
0
0
0
0
0
0
0
0
0
0
0
0
0
0
0
0
0
0
0
0
0
0
0
0
0
0
0
0
0
0
0
0
0
0
0
0
0
0
0
0
0
0
0
0
0
0
0
0
0
0
0
0
0
0
0
0
0
0
0
0
0
0
0
0
0
0
0
0
0
0
0
0
0
0
0
0
0
0
0
0
0
0
0
0
0
0
0
0
0
0
0
0
0
0
0
0
0
0
0
0
0
0
0
0
0
0
0
0
0
0
0
0
0
0
0
0
0
0
0
0
0
0
0
0
0
0
0
0
0
0
0
0
0
0
0
0
0
0
0
0
0
0
0
0
0
0
0
0
0
0
0
0
0
0
0
0
0
0
0
0
0
0
0
0
0
0
0
0
0
0
0
0
0
0
0
0
0
0
0
0
0
0
0
0
0
0
0
0
0
0
0
0
0
0
0
0
0
0
0
0
0
0
0
0
0
0
0
0
0
0
0
0
0
0
0
0
0
0
0
0
0
0
0
0
0
0
0
0
0
0
0
0
0
0
0
0
0
0
0
0
0
0
0
0
0
0
0
0
0
0
0
0
0
0
0
0
0
0
0
0
0
0
0
0
0
0
0
0
0
0
0
0
0
0
0
0
0
0
0
0
0
0
0
0
0
0
0
0
0
0
0
0
0
0
0
0
0
0
0
1
1
1
2
2
2
2
2
2
2
2
2
2
2
2
2
2
2
2
2
2
2
2
2
2
2
2
2
2
2
2
2
2
2
2
2
2
2
2
2
2
2
2
2
2
2
2
2
2
2
2
2
2
2
2
2
2
2
2
2
2
2
2
2
2
2
3
3
3
3
3
3
3
3
3
3
3
3
3
3
3
3
3
3
3
3
3
3
3
3
3
3
3
3
3
3
3
3
3
3
3
3
3
1
1
1
1
1
1
1
1
1
1
1
1
1
1
1
1
1
1
1
1
1
1
1
1
1
1
1
1
1
1
1
1
1
1
1
1
1
1
1
1
1
1
1
1
1
1
1
1
1
1
1
1
1
1
1
1
1
1
1
1
1
1
1
1
1
1
1
1
0
0
0
0
0
0
0
0
0
0
0
0
0
0
0
0
0
0
0
0
0
0
0
0
0
0
0
0
0
0
0
0
0
0
0
0
0
0
0
0
0
0
0
0
0
0
0
0
0
0
0
0
0
0
0
0
0
0
0
0
0
0
0
0
0
0
0
0
0
0
0
0
0
0
0
0
0
0
0
0
0
0
0
0
0
0
0
0
0
0
0
0
0
0
0
0
0
0
0
0
0
0
0
0
0
0
0
0
0
0
0
0
0
0
0
0
0
0
0
0
0
0
0
0
0
0
0
0
0
0
0
0
0
0
0
0
0
0
0
0
0
0
0
0
0
0
0
0
0
0
0
0
0
0
0
0
0
0
0
0
0
0
0
0
0
0
0
0
0
0
0
0
0
0
0
0
0
0
0
0
0
0
0
0
0
0
0
0
0
0
0
0
0
0
0
0
0
0
0
0
0
0
0
0
0
0
0
0
0
0
0
0
0
0
0
0
0
0
0
0
0
0
0
0
0
0
0
0
0
0
0
0
0
0
0
0
0
0
0
0
0
0
0
0
0
0
0
0
0
0
0
0
0
0
0
0
0
0
0
0
0
0
0
0
0
0
0
0
0
0
0
0
0
0
0
0
0
0
0
0
0
0
0
0
0
0
0
0
0
0
0
0
0
0
0
0
0
0
0
0
0
0
0
0
0
0
0
0
0
0
0
0
0
0
0
0
0
0
0
0
0
0
0
0
0
0
0
0
0
0
0
0
0
0
0
0
0
0
0
0
0
0
0
0
0
0
0
0
0
0
0
0
0
0
0
0
0
0
0
0
0
0
0
0
0
0
0
0
0
0
0
0
0
0
0
0
0
0
0
0
0
0
0
0
0
0
0
0
0
0
0
0
0
0
0
0
0
0
0
0
0
0
0
0
0
0
0
0
0
0
0
0
0
0
0
0
0
0
0
0
0
0
0
0
0
0
0
0
0
0
0
0
0
0
0
0
0
0
0
0
0
0
0
0
0
0
0
0
0
0
0
0
0
0
1
1
1
1
1
1
1
1
2
2
2
2
2
2
2
2
2
2
2
2
2
2
2
2
2
2
2
2
2
2
2
2
2
2
3
3
3
3
3
3
3
3
3
3
3
3
3
3
3
4
4
5
5
5
5
5
5
5
5
5
5
5
5
5
5
5
5
5
5
5
5
5
5
5
5
5
5
5
5
5
5
5
5
5
5
5
5
5
5
5
5
5
5
5
5
5
5
5
5
5
5
5
5
5
4
4
4
4
4
4
4
4
4
4
4
4
4
4
4
4
4
4
4
4
4
4
4
4
4
4
4
4
4
4
4
4
4
4
4
4
4
4
4
4
4
4
4
4
3
3
3
3
3
3
3
3
3
3
3
3
3
3
3
3
3
3
3
3
3
3
3
3
3
3
3
3
3
3
3
3
3
3
2
2
1
0
0
0
0
0
0
0
0
0
0
0
0
0
0
0
0
0
0
0
0
0
0
0
0
0
0
0
0
0
0
0
0
0
0
0
0
0
0
0
0
0
0
0
0
0
0
0
0
0
0
0
0
0
0
0
0
0
0
0
0
0
0
0
0
0
0
0
0
0
0
0
0
0
0
0
0
0
0
0
0
0
0
0
0
0
0
0
0
0
0
0
0
0
0
0
0
0
0
0
0
0
0
0
0
0
0
0
0
0
0
0
0
0
0
0
0
0
0
0
0
0
0
0
0
0
0
0
0
0
0
0
0
0
0
0
0
0
0
0
0
0
0
0
0
0
0
0
0
0
0
0
0
0
0
0
0
0
0
0
0
0
0
0
0
0
0
0
0
0
0
0
0
0
0
0
0
0
0
0
0
0
0
0
0
0
0
0
0
0
0
0
0
0
0
0
0
0
0
0
0
0
0
0
0
0
0
0
0
0
0
0
0
0
0
0
0
0
0
0
0
0
0
0
0
0
0
0
0
0
0
0
0
0
0
0
0
0
0
0
0
0
0
0
0
0
0
0
0
0
0
0
0
0
0
0
0
0
1
1
1
1
1
1
1
1
1
1
1
1
1
1
1
1
1
1
1
1
1
1
1
1
1
1
1
1
1
1
1
1
1
1
1
2
2
2
2
2
2
2
2
2
2
2
2
2
2
2
2
2
2
2
2
2
2
2
2
2
2
2
2
2
2
2
2
2
2
2
2
2
2
2
2
2
2
2
2
2
2
2
2
2
2
2
2
2
2
2
2
2
2
2
2
2
2
2
2
2
2
2
2
2
2
2
2
2
2
2
2
2
2
2
2
2
2
2
2
2
2
2
2
2
2
2
2
2
2
2
2
2
2
2
2
2
3
3
2
2
2
2
1
1
1
1
1
1
1
1
1
1
1
1
1
1
1
1
1
1
1
1
1
1
1
1
1
1
1
1
1
1
1
1
0
0
0
0
0
0
0
0
0
0
0
0
0
0
0
0
0
0
0
0
0
0
0
0
0
0
0
0
0
0
0
0
0
0
0
0
0
0
0
0
0
0
0
0
0
0
0
0
0
0
0
0
0
0
0
0
0
0
0
0
0
0
0
0
0
0
0
0
0
0
0
0
0
0
0
0
0
0
0
0
0
0
0
0
0
0
0
0
0
0
0
0
0
0
0
0
0
0
0
0
0
1
1
2
2
3
3
3
3
3
4
4
4
6
6
7
7
7
7
7
7
7
7
7
7
8
8
8
8
8
8
8
8
8
8
8
8
8
8
8
8
9
9
9
9
9
9
9
9
9
9
9
9
9
9
9
9
9
9
9
9
9
9
9
10
10
10
11
11
11
11
12
12
12
12
13
13
13
13
13
13
13
13
13
13
13
13
13
13
13
13
13
13
13
13
13
13
13
13
13
13
13
13
13
13
13
13
13
13
13
14
14
14
14
14
14
14
14
14
14
17
17
17
17
17
17
17
17
17
17
17
17
17
15
17
20
22
23
24
25
26
30
31
32
32
33
33
33
35
35
35
35
35
35
35
35
36
36
36
36
36
36
36
36
37
37
37
37
37
37
37
38
37
37
37
37
39
39
38
38
38
38
38
37
37
36
36
36
36
36
36
36
36
36
36
36
36
36
36
36
36
36
36
36
36
36
36
36
36
36
36
35
34
34
34
34
34
34
34
34
34
34
34
34
33
33
33
33
32
31
31
31
30
30
30
29
29
29
29
29
29
29
30
30
30
29
29
30
31
31
32
32
31
32
32
32
32
32
32
32
32
32
32
31
31
31
31
30
30
29
29
30
30
30
30
28
28
28
28
28
28
27
25
25
25
24
22
21
16
11
10
10
10
10
10
10
8
7
7
6
6
6
6
6
6
6
6
6
6
6
6
6
6
6
6
5
5
5
5
5
5
5
5
5
5
5
5
5
5
5
5
5
5
5
5
5
5
5
5
5
5
5
5
5
5
5
5
5
5
5
5
5
5
5
5
5
5
5
4
4
4
4
4
1
2
2
2
2
2
2
2
2
2
1
1
1
1
1
1
1
1
1
1
1
1
1
1
1
1
1
1
1
1
1
1
1
1
1
1
1
1
1
1
1
1
1
1
1
1
1
1
1
1
1
1
1
1
1
1
1
1
1
1
1
1
1
1
1
1
1
1
1
1
1
1
1
1
1
2
2
2
3
3
3
3
3
4
4
4
4
4
4
4
4
4
4
4
4
4
4
4
4
4
4
4
4
4
4
4
4
4
4
4
4
4
3
3
3
3
3
3
3
3
3
3
3
3
3
3
3
3
3
3
3
3
3
3
3
3
3
3
3
3
3
3
3
2
2
2
2
2
2
2
2
2
2
2
2
2
2
2
2
2
2
2
2
2
2
2
2
2
2
2
2
2
2
2
2
2
2
2
2
2
2
2
2
2
2
2
2
2
2
2
2
1
1
1
1
1
1
1
1
1
1
1
1
1
1
1
1
1
1
1
1
1
1
1
1
1
1
1
1
1
1
1
1
1
1
1
1
1
1
1
1
1
1
1
1
1
1
1
0
0
0
0
0
1
1
1
1
1
1
0
0
0
0
0
0
0
0
0
0
0
0
0
0
0
0
0
0
0
0
0
0
0
0
0
0
0
0
0
0
0
0
0
0
0
0
0
0
0
0
0
0
0
0
0
0
1
1
1
1
1
1
1
1
1
1
1
1
1
1
1
1
1
1
1
1
1
1
1
1
1
1
1
1
1
1
1
1
1
1
1
1
1
1
1
1
1
1
1
1
1
1
1
1
1
1
1
1
1
1
1
1
1
1
1
1
1
1
1
1
1
1
1
1
1
1
1
1
1
1
1
1
1
1
1
1
1
1
1
1
1
1
1
1
1
1
1
1
1
1
1
1
1
1
1
1
1
1
1
1
1
1
1
1
1
1
0
0
0
0
0
0
0
0
0
0
0
0
0
0
0
0
0
0
0
0
0
0
0
0
0
0
0
0
0
0
0
0
0
0
0
0
0
0
0
0
0
0
0
0
0
0
0
0
0
0
0
0
0
0
0
0
0
0
0
0
0
0
0
0
0
0
0
0
0
0
0
0
0
0
0
0
0
0
0
0
0
0
0
0
0
0
0
0
0
0
0
0
0
0
0
0
0
0
0
0
0
0
0
0
0
0
0
0
0
0
0
0
0
0
0
0
0
0
0
0
0
0
0
0
0
0
0
0
0
0
0
0
0
0
0
0
0
0
0
0
0
0
0
0
0
0
0
0
0
0
0
0
0
0
0
0
0
0
0
0
0
0
0
0
0
0
0
0
0
0
0
0
0
0
0
0
0
0
0
0
0
0
0
0
0
0
0
0
0
0
0
0
0
0
0
0
0
0
0
0
0
0
0
0
0
0
0
0
0
0
0
0
0
0
0
0
0
0
0
0
0
0
0
0
0
0
0
0
0
0
0
0
0
0
0
0
0
0
0
0
0
0
0
0
0
0
0
0
0
0
0
0
0
0
0
0
0
0
0
0
0
0
0
0
0
0
0
0
0
0
0
0
0
0
0
0
0
0
0
0
0
0
0
0
0
0
0
0
0
0
0
0
0
0
0
0
0
0
0
0
0
0
0
0
0
0
0
0
0
0
0
0
0
0
0
0
0
0
0
0
0
0
0
0
0
0
0
0
0
0
0
0
0
0
0
0
0
0
0
1
1
1
1
1
1
1
1
1
1
1
1
1
1
1
1
1
1
1
1
1
1
1
1
2
3
3
3
3
3
3
3
3
3
3
3
3
3
3
3
3
3
3
3
3
3
3
3
3
3
3
3
3
3
3
3
3
3
3
3
3
3
3
3
3
3
3
3
3
3
3
3
3
3
3
3
3
3
3
3
4
4
4
4
4
4
4
4
4
4
4
4
4
4
4
4
4
4
4
4
4
4
4
4
4
4
4
4
4
4
4
4
4
4
4
4
4
4
4
4
4
4
4
4
4
4
4
4
4
4
4
4
4
4
4
3
3
3
3
3
3
3
3
3
3
3
3
3
3
4
4
4
4
4
4
4
4
4
4
4
4
4
4
4
4
4
4
4
4
4
4
4
4
4
4
4
4
4
4
4
4
4
4
4
4
4
3
3
3
3
3
3
3
4
4
4
4
4
4
4
4
4
4
4
4
3
3
3
3
4
4
4
4
4
4
4
4
4
4
4
4
4
4
4
4
4
4
4
4
4
4
4
4
4
4
4
4
4
4
4
4
4
4
4
4
4
4
4
4
4
4
4
4
4
4
4
4
4
4
4
4
5
5
5
5
5
5
5
5
5
5
5
5
5
6
6
6
6
5
5
5
5
5
5
5
5
5
5
5
5
5
5
5
5
5
5
5
5
5
4
4
4
4
4
4
4
4
4
5
5
6
6
6
6
6
7
7
7
7
7
7
7
7
7
7
7
7
7
7
7
6
6
6
6
6
6
6
6
6
6
6
6
6
6
6
6
6
6
6
7
7
7
7
7
7
7
7
7
7
7
7
7
7
7
7
7
7
7
7
7
7
7
7
7
7
7
7
7
7
7
7
7
7
7
9
9
9
9
9
9
11
11
11
11
11
11
11
11
11
11
11
11
11
11
11
11
11
10
10
10
10
10
10
10
10
10
10
10
10
10
10
10
10
10
10
10
10
10
10
9
9
9
8
8
8
8
8
8
8
8
8
8
8
8
8
8
8
8
8
8
8
8
8
8
8
8
8
8
6
6
6
6
6
6
6
6
6
6
6
6
6
6
6
6
6
6
6
6
6
6
6
6
6
6
6
6
6
6
6
6
6
6
6
6
6
5
5
5
5
4
4
4
4
4
4
4
4
4
4
4
4
3
3
3
3
3
3
3
3
3
3
3
3
3
3
3
3
3
3
3
3
3
3
3
3
2
2
1
1
1
1
1
1
0
0
0
0
0
0
0
0
0
0
0
0
0
0
0
0
0
0
0
0
0
0
0
0
0
0
0
0
0
0
0
0
0
0
0
0
0
0
0
0
0
0
0
0
0
0
0
0
0
0
0
0
0
0
0
0
0
0
0
0
0
0
0
0
0
0
0
0
0
0
0
0
0
0
0
0
0
0
0
0
0
0
0
0
0
0
0
0
0
0
0
0
0
0
0
0
0
0
0
0
0
0
0
0
0
0
0
0
0
0
0
0
0
0
0
0
0
0
0
0
0
0
0
0
0
0
0
0
0
0
0
0
0
0
0
0
0
0
0
0
0
0
0
0
0
0
0
0
0
0
0
0
0
0
0
0
0
0
0
0
0
0
0
0
0
0
0
0
0
0
0
0
0
0
0
0
0
0
0
0
0
0
0
0
0
0
0
0
0
0
0
0
0
0
0
0
0
0
0
0
0
0
0
0
0
0
0
0
0
0
0
0
0
0
0
0
0
0
0
0
0
0
0
0
0
0
0
0
0
0
1
1
1
1
1
1
1
1
1
1
1
1
0
0
0
0
0
0
0
0
0
0
0
0
0
0
0
0
0
0
0
0
0
0
0
0
0
0
0
0
0
0
0
0
0
0
0
0
0
0
0
0
0
0
0
0
0
0
0
1
1
1
1
1
1
1
1
1
1
1
1
1
1
1
1
1
1
1
1
1
1
1
1
1
1
1
1
1
1
1
1
1
1
1
1
1
1
1
1
1
1
1
1
1
1
1
1
1
1
1
1
1
1
0
0
0
0
0
0
0
0
0
0
0
0
0
0
0
0
0
0
0
0
0
0
0
0
0
0
0
0
0
0
0
0
0
0
0
0
0
0
0
0
0
0
0
0
0
0
0
0
0
0
0
0
0
0
0
0
0
0
0
0
0
0
0
0
0
0
0
0
0
0
0
0
0
0
0
0
0
0
0
0
0
0
0
0
0
0
0
0
0
0
0
0
0
0
0
0
0
0
0
0
0
0
0
0
0
0
0
0
0
0
0
0
0
0
0
0
0
0
0
0
0
0
0
0
0
0
0
0
0
0
0
0
0
0
0
0
0
0
0
0
0
0
0
0
0
0
0
0
0
0
0
0
0
0
0
0
0
0
0
0
0
0
0
0
0
0
0
0
0
0
0
0
0
0
0
0
0
0
0
0
0
0
0
0
0
0
0
0
0
0
0
0
0
0
0
0
0
0
0
0
0
0
0
0
0
0
0
0
0
0
0
0
0
0
0
0
0
0
0
0
0
0
0
0
0
0
0
0
0
0
0
0
0
0
0
0
0
0
0
0
0
0
0
0
0
0
0
0
0
0
0
0
0
0
0
0
0
0
0
0
0
0
0
0
0
0
0
0
0
0
0
0
0
0
0
0
0
0
0
0
0
0
0
0
0
0
0
0
0
0
0
0
0
0
0
0
0
0
0
0
0
0
0
0
0
0
0
0
0
0
0
0
0
0
0
0
0
0
0
0
0
0
0
0
0
0
0
0
0
0
0
0
0
0
0
0
0
0
0
0
0
0
0
0
0
0
0
0
0
0
0
0
0
0
0
0
0
0
0
0
0
0
0
0
0
0
0
0
0
0
0
0
0
0
0
0
0
0
0
0
0
0
0
0
0
0
0
0
0
0
0
0
0
0
0
0
0
0
0
0
0
0
0
0
0
0
0
0
0
0
0
0
0
0
0
0
0
0
0
0
0
0
0
0
0
0
0
0
0
0
0
0
0
0
0
0
0
0
0
0
0
0
0
0
0
0
0
0
0
0
0
0
0
0
0
0
0
0
0
0
0
0
0
0
0
0
0
0
0
0
0
0
0
0
0
0
0
0
0
0
0
0
0
0
0
0
0
0
0
0
0
0
0
0
0
0
0
0
0
0
0
0
0
0
0
0
0
0
0
0
0
0
0
0
0
0
0
0
0
0
0
0
0
0
0
0
0
0
0
0
0
0
0
0
0
0
0
0
0
0
1
1
1
1
1
1
1
1
1
1
1
1
1
1
1
1
1
1
1
1
1
1
1
1
1
1
1
1
1
1
1
1
1
1
1
1
1
1
1
1
1
1
1
1
1
1
1
1
1
1
1
1
1
1
1
1
1
1
1
1
1
1
1
1
1
1
1
1
1
1
1
1
1
1
1
1
1
1
1
1
1
1
1
1
1
1
1
1
0
0
0
0
0
1
1
1
1
1
1
1
1
1
1
1
1
1
1
1
1
1
1
1
1
1
1
1
1
1
1
1
1
1
1
1
1
1
1
1
1
1
1
1
1
1
1
1
1
1
1
1
0
0
0
0
0
0
0
0
0
0
0
0
0
0
0
0
0
0
0
0
0
0
0
0
0
0
0
0
0
0
0
0
0
0
0
0
0
0
0
0
0
0
0
0
0
0
0
0
0
0
0
0
0
0
0
0
0
0
0
0
0
0
0
0
0
0
0
0
0
0
0
0
0
0
0
0
0
1
1
1
1
1
1
1
1
0
0
0
0
0
0
0
0
0
0
0
0
0
0
0
0
0
0
0
0
0
0
0
0
0
0
0
0
0
0
0
0
0
0
0
0
0
0
0
0
0
0
0
0
0
0
0
0
0
0
0
0
0
0
0
0
0
0
0
0
0
0
0
1
1
1
1
1
1
1
1
1
1
1
1
1
1
1
1
1
2
2
2
2
2
2
2
2
1
1
1
1
1
1
1
1
1
1
1
1
1
1
1
1
1
1
1
1
1
1
1
1
1
1
1
1
1
1
1
1
1
1
1
1
1
1
1
1
1
1
1
1
1
1
1
1
1
1
1
1
1
1
2
2
2
2
2
2
2
2
2
2
2
2
2
2
2
2
2
2
2
2
2
2
2
2
3
3
3
3
3
3
3
3
3
3
3
3
3
3
3
3
3
3
3
3
3
3
3
3
3
3
3
3
3
3
3
3
3
3
3
3
3
3
3
3
3
3
3
3
3
3
3
3
3
3
3
3
3
3
3
3
3
3
3
3
3
3
3
3
3
3
3
3
3
3
3
3
3
3
3
3
3
3
3
3
3
3
3
3
3
3
3
3
3
3
3
3
3
2
2
2
2
3
3
3
2
2
2
2
2
2
2
2
2
2
2
2
2
2
2
1
1
1
1
1
2
2
2
2
2
2
2
2
2
2
2
2
2
2
2
2
2
2
2
2
2
2
2
2
2
2
2
2
2
2
2
2
2
2
2
2
2
2
2
1
1
1
1
1
1
1
1
1
1
1
1
1
1
1
1
1
1
1
1
1
1
1
1
1
1
1
1
1
1
1
1
1
1
1
1
1
1
1
1
1
1
1
1
1
1
1
1
1
1
1
1
1
1
1
1
1
1
1
1
1
1
1
1
1
1
1
1
0
0
0
0
0
0
0
0
0
0
0
0
0
0
0
0
0
0
0
0
0
0
0
0
0
0
0
0
0
0
0
0
0
0
0
0
0
0
0
0
0
0
0
0
0
0
0
0
0
0
1
1
1
1
1
1
1
1
1
1
1
1
1
1
1
1
1
1
1
1
1
1
1
1
1
1
1
1
1
1
1
1
1
1
1
1
1
1
1
2
2
2
2
2
2
2
2
2
2
2
2
2
2
2
2
2
2
2
2
2
2
2
2
2
2
2
2
2
2
2
2
2
2
2
2
2
2
2
2
2
2
2
2
3
3
3
3
3
3
3
3
3
3
3
3
3
3
3
3
3
3
3
3
3
3
3
3
3
3
3
3
3
3
3
3
3
3
3
3
3
3
3
3
3
3
3
3
3
3
3
3
3
3
3
3
3
3
3
3
3
3
3
3
3
3
2
2
2
2
2
2
2
2
2
2
2
2
2
2
2
2
2
2
3
3
3
3
3
3
3
3
3
3
3
3
3
3
3
3
3
2
2
2
2
2
2
2
2
2
2
2
2
2
2
2
3
4
4
4
4
4
4
4
4
4
4
4
4
4
4
4
4
4
4
4
4
4
4
4
4
4
4
4
4
4
4
4
4
4
4
4
4
4
4
4
4
4
4
4
4
4
4
4
4
4
4
4
4
4
4
4
4
3
3
3
3
3
2
2
2
2
2
2
2
2
2
2
2
2
2
2
2
2
2
2
2
2
2
2
2
2
2
2
2
2
2
2
2
2
2
2
2
2
2
2
2
2
2
2
2
2
2
2
2
2
2
1
1
1
1
1
1
1
1
1
1
1
1
1
1
1
1
1
1
1
1
1
1
1
1
1
1
1
1
1
1
1
1
1
1
1
1
1
1
1
1
1
1
1
1
1
1
1
1
1
1
1
1
1
1
1
1
1
1
1
1
1
1
1
1
1
1
1
1
0
0
0
0
0
0
0
0
0
0
0
0
0
0
0
0
0
0
0
0
0
0
0
0
0
0
0
0
0
0
0
0
0
0
0
0
0
0
0
0
0
0
0
0
0
0
0
0
0
0
0
0
0
0
0
0
0
0
0
0
0
0
0
0
0
0
0
0
0
0
0
0
0
0
0
0
0
0
0
0
0
0
0
0
0
0
0
0
0
0
0
0
0
0
0
0
0
0
0
0
0
0
0
0
0
0
0
0
0
0
0
0
0
0
0
0
0
0
0
0
0
0
0
0
0
0
0
0
0
0
0
0
0
0
0
0
0
0
0
0
0
0
0
0
0
0
0
0
0
0
0
0
0
0
0
0
0
0
0
0
0
0
0
0
0
0
0
0
0
0
0
0
0
0
0
0
0
0
0
0
0
0
0
0
0
0
0
0
0
0
0
0
0
0
0
0
0
0
0
0
0
0
0
0
0
0
0
0
0
0
0
0
0
0
0
0
0
0
0
0
0
0
0
0
0
0
0
0
0
0
0
0
0
0
0
0
0
0
0
0
0
0
0
0
0
0
0
0
0
0
0
0
0
0
0
0
0
0
0
0
0
0
0
0
0
0
0
0
0
0
0
0
0
0
0
0
0
0
0
0
0
0
0
0
0
0
0
0
0
0
0
0
0
0
0
0
0
0
0
0
0
0
0
0
0
0
0
0
0
0
0
0
0
0
0
0
0
0
0
0
0
0
0
0
0
0
0
0
0
0
0
0
0
0
0
0
0
0
0
0
0
0
0
0
0
0
0
0
0
0
0
0
0
0
0
0
0
0
0
0
0
0
0
0
0
0
0
0
0
0
0
0
0
0
0
0
0
0
0
0
0
0
0
0
0
0
0
0
0
0
0
0
0
0
0
0
0
0
0
0
0
0
0
0
0
0
0
0
0
0
0
0
1
1
1
1
1
1
2
2
2
2
2
2
2
2
2
2
2
2
2
2
2
2
2
2
2
2
2
2
2
2
2
2
2
2
2
2
2
2
2
2
2
2
2
2
2
2
2
2
2
2
2
2
2
2
2
3
4
4
4
4
4
4
4
4
4
4
4
4
4
4
5
5
5
4
4
4
4
4
4
4
4
4
4
4
4
4
4
4
4
4
4
4
5
6
6
6
6
6
6
6
6
6
6
6
6
6
6
6
6
6
6
6
6
6
6
6
6
6
6
6
6
5
5
5
5
5
5
5
5
5
5
5
5
5
5
5
5
5
5
5
5
5
5
5
5
5
5
5
5
5
5
5
5
5
5
5
5
5
6
6
6
6
6
7
7
7
7
7
6
6
6
6
6
6
6
6
6
6
6
6
6
6
5
5
5
5
5
5
5
5
5
5
5
5
5
5
5
5
6
6
6
6
6
6
6
6
6
6
6
6
6
6
6
6
6
6
6
6
6
6
6
6
6
6
6
5
5
5
5
5
5
5
5
5
5
5
5
5
5
5
5
5
5
5
5
5
5
5
5
5
5
5
5
5
5
5
5
5
5
4
4
4
4
4
4
4
4
4
2
2
2
2
3
4
4
4
4
4
4
4
4
4
4
4
4
4
4
4
4
4
4
4
4
4
4
4
4
4
4
4
4
4
4
4
4
2
2
2
2
3
3
3
3
3
3
3
3
3
3
3
3
3
3
3
3
3
3
3
3
3
3
3
3
3
3
3
3
3
3
3
3
3
3
3
3
3
3
3
3
3
3
3
3
3
3
3
3
3
3
3
3
3
3
3
3
3
3
3
3
3
2
2
2
2
2
2
2
2
2
2
2
2
2
2
2
2
2
2
2
2
2
2
2
2
2
2
2
2
2
2
2
2
2
2
2
2
2
2
2
2
2
2
2
1
1
1
1
1
1
1
1
1
1
1
1
1
1
1
1
1
1
1
1
1
0
0
0
0
0
0
0
0
0
0
0
0
0
0
0
0
0
0
0
0
0
0
0
0
0
0
0
0
0
0
0
0
0
0
0
0
0
0
0
0
0
0
0
0
0
0
0
0
0
0
0
0
0
0
0
0
0
0
0
0
0
0
0
0
0
0
0
0
0
0
0
0
0
0
0
0
0
0
0
0
0
0
0
0
0
0
0
0
0
0
0
0
0
0
0
0
0
0
0
0
0
0
0
0
0
0
0
0
0
0
0
0
0
0
0
0
0
0
0
0
0
0
0
0
0
0
0
0
0
0
0
0
0
0
0
0
0
0
0
0
0
0
0
0
0
0
0
0
0
0
0
0
0
0
0
0
0
0
0
0
0
0
0
0
0
0
0
0
0
0
0
0
0
0
0
0
0
0
0
0
0
0
0
0
0
0
0
0
0
0
0
0
0
0
0
0
0
0
0
0
0
0
0
0
0
0
0
0
0
0
0
0
0
0
0
0
0
0
0
0
0
0
0
0
0
0
0
0
0
0
0
0
0
0
0
0
0
0
0
1
1
2
2
2
2
2
2
2
2
3
3
3
3
3
3
3
3
3
3
3
3
3
3
3
3
3
3
3
3
3
3
3
3
3
3
3
3
3
3
3
3
3
3
3
3
3
3
3
4
4
4
4
4
4
4
5
5
5
5
5
5
5
5
5
5
5
5
5
5
5
5
5
5
5
5
5
5
5
5
5
5
5
5
5
5
5
5
5
5
5
5
5
5
5
5
5
5
5
5
4
4
4
4
4
4
4
4
4
4
4
4
3
3
3
3
3
3
3
4
4
4
4
4
4
4
4
4
4
4
4
4
4
4
4
4
4
4
4
4
2
2
2
2
2
2
2
2
2
2
2
2
2
2
2
2
2
2
2
2
2
2
2
2
2
2
2
2
2
2
2
2
2
2
2
0
0
0
0
0
0
0
0
0
0
0
0
0
0
0
0
0
0
0
0
0
0
0
1
1
1
1
1
1
1
1
1
1
1
1
1
1
1
1
1
1
1
1
1
1
1
1
1
1
0
0
0
0
0
0
0
0
0
0
0
0
0
0
0
0
0
0
0
0
0
0
0
0
0
0
0
0
0
0
0
1
3
3
3
3
3
3
3
3
3
3
3
3
3
3
3
3
3
3
3
3
3
3
3
3
3
3
3
3
3
3
3
3
3
3
3
3
3
3
3
3
3
3
3
3
3
3
3
3
3
3
3
3
3
3
3
3
3
3
3
3
3
3
3
3
3
3
3
3
3
3
3
3
3
3
3
3
3
4
4
4
4
4
4
4
4
4
4
4
4
4
4
4
4
4
4
4
4
4
4
4
4
4
4
4
4
4
3
3
3
3
3
3
3
3
3
3
3
3
3
3
3
3
3
3
3
3
3
3
3
3
3
3
3
3
3
3
3
3
3
3
3
3
3
3
3
3
3
4
4
4
4
4
4
4
4
4
4
3
4
4
4
4
4
6
6
6
6
6
6
6
6
6
6
6
6
6
6
5
5
5
5
5
5
7
7
7
7
7
7
7
7
7
6
7
7
7
8
8
8
8
8
8
8
8
8
8
8
8
8
7
7
7
7
7
7
7
7
7
7
7
7
7
7
7
7
7
7
7
7
7
7
7
7
7
7
7
7
7
7
7
7
7
7
7
7
7
7
7
7
7
7
7
7
7
7
7
7
5
5
5
5
5
5
5
5
5
5
5
5
5
5
5
5
5
6
9
11
14
14
15
15
15
15
15
15
15
15
15
14
14
13
13
13
13
13
13
13
13
13
13
13
13
13
13
13
13
13
13
13
13
13
13
13
13
13
13
13
13
13
13
13
13
13
13
13
13
13
13
13
13
13
13
12
12
12
12
12
12
12
12
12
12
12
12
12
12
12
12
12
12
12
12
12
12
12
12
12
12
12
12
12
12
12
12
12
12
12
12
12
11
11
10
10
9
9
9
9
9
9
9
9
9
9
9
9
9
9
9
9
8
7
7
7
7
7
7
2
2
2
2
0
0
0
1
1
1
1
1
1
1
1
1
1
1
1
1
1
1
1
1
2
2
2
3
3
3
3
3
3
3
3
3
3
3
3
3
3
3
3
3
3
3
3
3
3
3
3
3
3
3
3
3
3
3
3
3
3
5
5
5
5
5
5
5
5
5
5
5
5
5
5
5
5
5
5
5
5
5
5
5
5
5
5
5
5
6
6
6
6
6
6
6
6
6
6
6
6
6
6
6
6
6
6
6
6
7
8
8
8
8
8
8
8
9
9
9
8
8
6
5
5
5
5
5
5
5
5
5
5
5
5
5
5
5
5
6
6
6
7
7
7
7
7
7
7
7
7
7
7
7
7
7
7
7
7
7
7
7
7
7
7
7
7
7
7
7
8
9
11
11
11
11
11
11
11
11
11
11
11
11
11
11
11
11
11
10
10
10
10
10
10
9
9
9
9
9
10
12
12
12
12
12
12
12
12
12
12
12
12
12
12
12
12
12
12
12
11
11
11
11
11
11
11
11
10
10
10
10
10
10
10
10
10
10
10
9
9
9
9
9
9
9
9
9
9
9
9
9
9
9
9
9
9
9
9
9
9
9
9
9
9
9
9
10
9
9
9
9
9
9
9
9
9
8
8
8
8
8
8
8
8
8
8
8
8
4
3
3
1
1
0
0
0
0
0
0
0
0
0
0
0
0
0
0
0
0
0
0
0
0
0
0
0
0
0
0
0
0
0
0
0
0
0
0
0
0
0
0
0
0
0
0
0
0
0
0
0
0
0
0
0
0
0
0
0
0
0
0
0
0
0
0
0
0
0
0
0
0
0
0
0
0
0
0
0
0
0
0
0
0
0
0
0
0
0
0
0
0
0
0
0
0
0
0
0
0
0
0
0
0
0
0
0
0
0
0
0
0
0
0
0
0
0
0
0
0
0
0
0
0
0
0
0
0
0
0
0
0
0
0
0
0
3
3
3
3
3
3
3
3
3
3
3
3
3
3
3
3
3
3
3
3
3
3
3
3
3
3
3
3
3
3
3
3
3
3
3
3
3
3
3
3
3
3
3
3
3
3
3
3
3
3
3
3
3
3
3
3
3
3
3
3
3
3
3
3
3
3
3
3
3
3
3
3
3
3
3
3
3
3
3
3
3
3
3
3
3
3
3
3
3
3
3
3
3
3
3
3
3
3
3
3
3
3
2
2
2
2
2
2
2
2
2
2
2
2
2
2
2
2
2
2
2
2
2
2
1
1
1
1
1
1
0
0
0
0
0
0
0
0
0
0
0
0
0
0
1
1
1
1
1
1
1
1
1
1
1
1
1
1
1
1
1
1
1
1
1
1
1
1
1
1
1
1
1
1
1
1
1
1
1
1
1
1
1
1
1
1
1
1
1
1
1
1
1
1
1
1
1
1
1
1
1
1
1
1
1
1
1
1
1
1
1
1
1
1
1
1
1
1
1
1
1
1
1
1
1
1
1
1
1
1
1
1
1
1
1
1
1
1
1
1
1
1
1
1
1
1
1
1
1
1
1
1
1
1
1
1
1
1
1
1
1
1
1
1
1
1
1
1
1
1
1
1
1
1
1
1
1
1
1
1
1
1
1
1
1
1
1
1
0
0
0
0
0
0
0
0
0
0
0
0
0
0
0
0
0
0
0
0
0
0
0
0
0
0
0
0
0
0
0
0
0
0
0
0
0
0
0
0
0
0
0
0
0
0
0
0
0
0
0
0
0
0
0
0
0
0
0
0
0
0
0
0
0
0
0
0
0
0
0
0
0
0
0
0
0
0
0
0
0
0
0
0
0
0
0
0
0
0
0
0
0
0
0
0
0
0
1
1
1
1
1
1
1
1
1
1
1
1
1
1
1
1
1
1
1
1
1
1
1
1
1
1
1
1
1
1
1
1
1
1
1
1
1
1
1
1
1
1
1
1
1
1
1
1
1
1
1
1
1
1
1
1
1
1
1
1
1
1
1
1
1
1
1
1
1
1
1
1
1
1
1
1
1
1
1
1
1
1
1
1
1
1
1
1
1
1
1
1
1
1
1
1
1
1
1
1
1
1
1
1
1
1
1
1
0
0
0
0
0
0
0
0
0
0
0
0
0
0
0
0
0
0
0
0
0
0
0
0
0
0
0
0
0
0
0
0
0
0
0
0
0
0
0
0
0
0
0
0
0
0
0
0
0
0
0
0
0
0
0
0
0
0
0
0
0
0
0
0
0
0
0
0
0
0
0
0
0
0
0
0
0
0
0
0
0
0
0
0
0
0
0
0
0
0
0
0
0
0
0
0
0
0
0
0
0
0
0
0
0
0
0
0
0
0
0
0
0
0
0
0
0
0
0
0
0
0
0
0
0
0
0
0
0
0
0
0
0
0
0
0
0
0
0
0
0
0
0
0
0
0
0
1
1
1
1
1
1
1
1
1
1
1
1
1
1
1
1
1
1
1
1
1
1
1
1
1
1
1
1
1
1
1
1
1
1
1
1
1
1
1
1
1
1
1
1
1
1
1
1
1
1
1
1
1
1
1
1
1
1
1
1
1
1
1
1
1
1
1
1
1
1
1
1
1
1
1
1
1
1
1
1
1
1
1
1
1
1
1
1
1
1
1
1
1
1
1
1
1
1
1
1
1
1
1
1
1
1
1
1
1
1
1
1
1
0
0
0
0
0
0
0
0
0
0
0
0
0
0
0
0
0
0
0
0
0
0
0
0
0
0
0
0
0
0
0
0
0
0
0
0
0
0
0
0
0
0
0
0
0
0
0
0
0
0
0
0
0
0
0
0
0
0
0
0
0
0
0
0
0
0
0
0
0
0
0
0
0
0
0
0
0
0
0
0
0
0
0
0
0
0
0
0
0
0
0
0
0
0
0
0
0
0
0
0
0
0
0
0
0
0
0
0
0
0
0
0
0
0
0
0
0
0
0
0
0
0
0
0
0
0
0
0
0
0
0
0
0
0
0
0
0
0
0
0
0
0
0
0
0
0
0
0
0
0
0
0
0
0
0
0
0
0
0
0
0
0
0
0
0
0
0
0
0
0
0
0
0
0
1
0
0
0
0
0
0
0
0
0
0
0
0
0
0
0
0
0
0
0
0
0
0
0
0
0
0
0
0
0
0
0
0
0
0
0
0
0
0
0
0
0
0
0
0
0
0
0
0
0
0
0
0
0
0
0
0
0
0
0
0
0
0
0
0
0
0
0
0
0
0
0
0
0
0
0
0
0
0
0
0
0
0
0
0
0
0
0
0
0
0
0
0
0
0
0
0
0
0
0
0
0
0
0
0
0
0
0
0
0
0
0
0
0
0
0
0
0
0
0
0
0
0
0
0
0
0
0
0
0
0
0
0
0
0
0
0
0
0
0
0
0
0
0
0
0
0
0
0
0
0
0
0
0
0
0
0
0
0
0
0
0
0
0
0
0
0
0
0
0
0
0
0
0
0
0
0
0
0
0
0
0
0
0
0
0
0
0
0
0
0
0
0
0
0
0
0
0
0
0
0
0
0
0
0
0
0
0
0
0
0
0
0
0
0
0
0
0
0
0
0
0
0
0
0
0
0
0
0
0
0
0
0
0
0
0
0
0
0
0
0
0
0
0
0
0
0
0
0
0
0
0
0
0
0
0
0
0
0
0
0
0
0
0
0
0
0
0
0
0
0
0
0
0
0
0
0
0
0
0
0
0
0
0
0
0
0
0
0
0
0
0
0
0
0
0
0
0
0
0
0
0
0
0
0
0
0
0
0
0
0
0
0
0
0
0
0
0
0
0
0
0
0
0
0
0
0
0
0
0
0
0
0
0
0
0
0
0
0
0
0
0
0
0
0
0
0
0
0
0
0
0
0
0
0
0
0
0
0
0
0
0
0
0
0
0
0
0
0
0
0
0
0
0
0
0
0
0
0
0
0
0
0
0
0
0
0
0
0
0
0
0
0
0
0
0
0
0
0
0
0
0
0
0
0
0
0
0
0
0
0
0
0
0
0
0
0
0
0
0
0
0
0
0
0
0
0
0
0
0
0
0
0
0
0
0
0
0
0
0
0
0
0
0
0
0
0
0
0
0
0
0
0
0
0
0
0
0
0
0
0
0
0
0
0
0
0
0
0
0
0
0
0
0
0
0
0
0
0
0
0
0
0
0
0
0
0
0
0
0
0
0
0
0
0
0
0
0
0
0
0
0
0
0
0
0
0
0
0
0
0
0
0
0
0
0
0
0
0
0
0
0
0
0
0
0
0
0
0
0
0
0
0
0
0
0
0
0
0
0
0
0
0
0
0
0
0
0
0
0
0
0
0
0
0
0
0
0
0
0
0
0
0
0
0
0
0
0
0
0
0
0
0
0
0
0
0
0
0
0
0
0
0
0
0
0
0
0
0
0
0
0
0
0
0
0
0
0
0
0
0
0
0
0
0
0
0
0
0
0
0
0
0
0
0
0
0
0
0
0
0
0
0
0
0
0
0
0
0
0
0
0
0
0
0
0
0
0
0
0
0
0
0
0
0
0
0
0
0
0
0
0
0
0
0
0
0
0
0
0
0
0
0
0
0
0
0
0
0
0
0
0
0
0
0
0
0
0
0
0
0
0
0
0
0
0
0
0
0
0
0
0
0
0
0
0
0
0
0
0
0
0
0
0
0
0
0
0
0
0
0
0
0
0
0
0
0
0
0
0
0
0
0
0
0
0
0
0
0
0
0
0
0
0
0
0
0
0
0
0
0
0
0
0
0
0
0
0
0
0
0
0
0
0
0
0
0
0
0
0
0
0
0
0
0
0
1
0
0
0
0
0
0
0
0
0
0
0
0
0
0
0
0
0
0
0
0
0
0
0
0
0
0
0
0
0
0
0
0
0
0
0
0
0
0
0
0
0
0
0
0
0
0
0
0
0
0
0
0
0
0
0
0
0
0
0
0
0
0
0
0
0
0
0
0
0
0
0
0
0
0
0
0
0
0
0
0
0
0
0
0
0
0
0
0
0
0
0
0
0
0
0
0
0
0
0
0
0
0
0
0
0
0
0
0
0
0
0
0
0
1
1
1
1
1
1
1
1
1
1
1
1
1
1
1
1
1
1
1
1
1
1
1
1
1
1
1
0
1
2
2
2
2
2
2
2
2
2
2
2
3
3
3
4
5
5
5
5
5
5
5
5
5
5
5
5
5
5
6
6
6
6
6
6
6
6
6
6
6
6
6
6
6
6
6
6
6
6
6
6
6
6
6
6
6
6
6
6
6
6
6
5
5
5
5
5
5
5
5
5
5
5
6
6
6
6
6
6
6
6
6
6
6
6
6
6
6
6
6
6
7
7
7
7
7
7
7
8
8
8
8
8
8
8
8
8
8
8
8
8
8
8
8
8
8
8
8
8
8
8
9
9
8
8
8
8
8
8
8
8
8
8
8
8
8
8
9
9
9
9
10
10
10
10
10
10
10
10
11
11
11
11
11
11
11
11
11
11
11
12
12
12
11
11
11
11
11
12
12
12
11
11
11
11
11
10
10
10
10
10
11
11
11
11
12
12
12
12
12
12
12
12
12
12
12
12
12
12
12
12
12
11
11
11
11
11
11
11
11
11
11
11
11
11
11
11
11
11
11
11
11
11
11
11
11
11
11
11
11
11
11
10
10
9
9
9
9
9
10
10
10
10
10
10
10
10
10
10
10
10
10
10
10
10
10
10
10
10
10
10
10
10
10
10
10
10
10
10
10
9
8
8
6
6
6
5
5
5
5
5
5
5
5
5
5
5
5
5
5
5
5
4
4
4
4
4
4
4
4
4
4
4
4
4
4
4
4
4
3
3
3
3
3
3
3
3
3
3
3
3
3
3
3
3
3
3
3
3
3
3
3
3
3
3
3
3
3
3
3
3
3
3
3
3
3
2
2
2
2
2
2
2
2
2
2
2
2
2
2
2
2
2
3
3
3
3
3
3
3
3
3
3
3
3
2
2
2
2
2
2
2
1
1
1
1
1
0
0
0
0
0
0
0
0
0
0
0
0
0
0
0
0
0
0
0
0
0
0
0
0
0
0
0
0
0
0
0
0
0
0
0
0
0
0
0
0
0
0
0
0
0
0
0
0
0
0
0
0
0
0
0
0
0
0
0
0
0
0
0
0
0
0
0
0
0
1
1
1
1
1
1
1
1
1
1
1
1
1
1
1
2
2
2
2
2
2
2
2
2
2
2
2
2
2
2
2
2
2
2
2
2
2
2
2
2
2
2
1
1
1
1
1
1
1
1
1
1
1
1
1
1
1
1
1
1
1
1
1
1
1
1
1
1
1
1
1
1
1
1
1
1
1
1
1
1
1
1
1
1
1
1
1
1
1
1
1
1
1
1
1
1
1
1
1
1
1
1
1
1
1
1
1
1
1
1
1
1
1
1
1
1
1
1
1
1
1
1
1
1
1
1
1
1
1
1
1
1
1
1
1
1
1
0
0
0
1
1
1
1
1
1
1
1
1
1
1
1
1
1
1
1
1
1
1
1
1
1
1
1
2
2
2
2
2
2
2
2
2
2
2
1
1
1
1
1
1
1
1
1
1
1
1
1
1
1
3
3
3
3
3
3
3
3
3
3
3
3
3
3
3
3
3
3
3
3
3
3
3
3
3
3
3
3
3
3
3
3
3
3
3
3
3
3
3
3
3
3
3
3
3
3
3
3
3
3
3
3
3
3
3
3
3
3
3
3
3
3
3
3
3
3
3
3
3
3
3
3
3
3
3
3
3
3
3
3
3
3
3
3
3
3
3
3
3
3
3
3
3
3
3
3
3
3
3
3
3
3
3
3
3
3
3
3
3
3
3
3
3
3
3
3
2
2
2
2
2
2
2
2
2
2
2
2
2
2
1
1
1
1
1
1
1
1
1
1
1
1
1
1
1
1
2
2
2
2
2
3
3
3
3
3
3
3
3
3
3
3
3
3
4
4
4
4
4
4
5
6
6
6
6
6
6
6
6
6
6
6
6
6
6
6
6
6
6
6
6
6
6
6
6
6
6
6
6
6
6
6
6
6
6
6
6
6
6
6
6
6
6
7
7
7
7
7
7
7
7
7
7
7
7
7
7
7
6
6
6
6
6
6
6
6
6
6
6
7
7
7
7
7
7
7
7
7
7
7
7
7
8
8
8
8
8
8
8
8
8
8
8
8
8
8
8
8
8
8
8
8
8
8
8
8
8
8
8
8
8
8
8
8
8
8
8
8
8
8
8
8
8
8
8
8
8
8
8
8
8
10
10
10
10
10
10
10
12
12
12
12
12
12
12
12
12
13
13
13
13
13
13
13
13
13
13
13
13
13
13
13
13
13
13
13
14
14
14
14
14
14
14
14
14
14
13
12
12
12
12
12
12
12
12
12
12
12
12
12
12
12
12
11
10
10
10
10
10
10
10
10
10
10
10
10
10
10
10
10
10
10
10
10
10
10
10
11
11
11
11
11
11
11
11
11
11
11
10
10
10
10
10
10
10
10
10
10
10
10
10
10
10
10
10
10
10
8
8
8
8
8
10
10
11
11
11
10
11
11
11
11
11
11
11
11
12
12
12
12
12
12
13
13
13
13
13
13
13
12
12
12
12
12
12
12
12
12
12
12
11
11
11
11
11
11
11
11
11
11
11
11
11
11
11
11
11
11
11
11
11
10
10
10
10
10
10
11
11
11
11
11
11
11
11
11
11
11
10
10
10
10
10
10
10
9
9
9
9
9
9
9
9
9
9
10
11
11
11
11
11
11
11
11
10
10
10
10
10
10
10
10
10
9
9
9
9
9
9
9
9
9
8
8
8
9
9
9
9
9
9
9
9
9
9
9
9
9
9
9
9
9
9
9
9
9
9
9
9
9
9
9
9
9
9
9
9
9
9
9
9
9
9
9
9
9
8
8
8
8
8
8
8
8
8
8
8
8
8
7
7
7
5
5
4
4
3
3
3
3
3
3
3
3
3
3
3
3
3
3
3
3
3
3
3
3
5
5
5
5
5
5
5
5
5
5
5
5
5
5
5
5
5
5
5
5
5
5
5
5
5
5
5
5
4
4
4
4
4
4
4
3
3
3
3
3
3
3
3
3
3
3
3
3
3
3
3
3
3
3
4
4
4
4
4
5
8
8
8
8
8
8
8
9
9
9
9
10
10
10
10
10
10
10
10
10
10
10
10
10
10
10
10
10
11
11
11
12
12
12
12
12
12
11
11
11
11
11
11
11
11
11
11
11
12
12
12
11
11
11
11
11
11
11
11
12
12
12
12
12
12
12
12
12
12
12
12
12
12
12
12
12
13
13
13
13
13
13
13
13
13
13
13
13
13
13
12
12
12
13
13
13
13
13
13
13
13
13
13
13
13
13
13
13
13
13
13
13
13
13
13
13
13
13
13
13
13
13
13
13
13
13
13
13
13
13
13
13
12
11
11
11
11
11
10
10
9
9
8
8
8
8
8
8
7
7
7
7
7
7
7
7
7
8
8
8
8
6
6
6
6
7
7
8
8
8
8
8
7
8
10
10
10
10
10
10
10
10
10
10
10
11
11
11
11
11
11
11
11
11
11
11
11
12
12
12
11
12
12
13
13
15
15
15
15
15
15
15
15
15
15
15
16
17
17
17
17
17
17
17
17
17
17
17
17
15
15
15
15
15
15
15
15
15
15
15
15
15
15
15
15
15
15
16
16
16
16
17
17
17
17
17
17
17
17
17
17
17
17
17
17
17
17
17
17
17
17
17
18
18
18
18
17
17
17
17
17
16
18
17
17
18
18
18
19
19
19
18
18
18
18
18
18
18
18
18
18
18
18
18
18
18
17
17
17
17
17
17
17
17
17
17
17
17
17
17
17
17
17
17
17
17
17
17
17
17
17
17
17
17
16
16
16
16
15
15
15
15
15
15
15
15
15
15
15
15
15
15
15
14
14
14
12
12
11
11
11
11
11
11
11
11
11
11
11
11
11
11
11
11
11
11
10
10
11
11
11
11
11
11
11
11
11
11
10
10
9
9
9
9
9
9
9
9
9
9
9
9
9
9
8
8
8
8
8
8
8
8
8
8
8
8
8
8
8
8
8
8
8
8
8
8
8
8
8
8
8
8
8
8
8
8
8
8
8
8
8
8
8
8
8
8
8
8
8
8
8
8
8
8
8
8
8
8
8
7
7
7
7
7
7
5
5
5
5
5
5
5
5
5
4
4
4
4
5
5
5
5
5
5
4
5
5
5
5
5
5
5
5
5
5
5
5
5
5
5
5
5
5
5
5
5
5
5
5
5
5
5
5
5
5
5
5
5
5
5
5
5
5
5
4
4
4
4
4
4
4
4
4
4
4
4
4
4
4
4
4
4
4
4
4
4
4
4
4
4
4
4
4
4
4
4
4
4
4
4
4
4
4
4
5
5
5
5
4
4
3
3
3
3
3
3
3
3
3
3
2
2
2
2
2
2
2
2
3
3
3
4
4
4
4
4
4
4
4
4
4
4
4
6
5
5
5
5
5
5
5
5
5
5
5
5
5
5
5
5
5
5
5
5
5
5
5
5
5
5
5
5
6
6
5
5
5
5
5
5
5
5
5
5
5
5
5
5
5
5
5
5
5
5
5
5
5
5
5
5
5
5
5
5
5
5
5
5
5
5
5
5
5
5
5
6
6
6
6
6
6
6
6
6
6
6
6
6
7
7
7
7
7
7
7
7
7
7
7
7
7
7
8
8
8
8
8
8
8
8
8
8
8
7
7
7
7
7
7
7
7
7
7
7
7
7
7
6
6
6
6
6
6
6
6
6
6
6
7
7
7
7
7
7
7
7
7
7
7
7
7
7
7
6
6
6
6
6
6
6
6
6
6
6
6
6
6
6
6
6
6
6
6
6
6
6
6
6
6
8
8
8
8
8
8
8
8
8
8
9
9
9
9
9
9
9
9
9
9
9
9
9
9
9
9
9
9
9
9
9
9
9
9
9
9
9
9
9
9
8
8
8
8
8
8
8
8
8
8
8
8
8
7
7
7
7
7
7
7
7
8
8
8
8
8
8
8
8
8
8
9
11
11
13
12
12
12
13
13
13
14
14
14
14
14
14
14
14
14
14
15
15
15
15
14
14
14
14
14
14
14
14
14
14
14
14
15
15
16
16
16
16
16
16
16
16
16
16
16
16
15
15
15
15
15
15
15
15
15
15
15
15
15
15
14
14
14
14
14
15
15
15
15
15
15
16
16
16
17
17
17
17
17
17
18
19
19
20
20
20
20
20
20
20
20
21
23
22
22
22
22
22
22
22
22
22
22
22
22
22
21
19
19
19
19
21
21
21
21
20
20
19
19
18
18
18
18
17
18
18
18
19
19
19
19
19
19
19
19
19
19
19
19
20
20
20
20
20
20
20
20
20
20
20
20
20
19
19
19
18
18
18
19
19
19
19
18
18
18
18
18
18
18
18
17
17
17
17
17
17
17
17
17
17
17
17
17
17
17
16
16
16
16
16
16
14
14
14
13
13
13
13
13
13
13
13
13
13
13
13
13
13
13
13
13
13
12
12
12
12
12
12
12
12
10
10
10
10
10
10
10
10
10
9
9
9
9
9
9
9
9
9
9
9
9
9
9
9
9
9
9
9
9
9
8
8
8
8
8
8
8
8
8
8
7
5
5
5
4
3
3
3
3
3
3
2
2
2
2
1
1
1
1
1
1
1
1
1
1
1
1
1
1
1
1
0
0
0
0
0
0
0
0
0
0
0
0
0
0
0
0
0
0
0
0
0
0
0
0
0
0
0
0
0
0
0
0
0
0
0
0
0
0
0
0
0
0
0
0
0
0
0
0
0
0
0
0
0
0
0
0
0
0
0
0
0
0
0
0
0
0
0
0
0
0
0
0
0
0
0
0
0
0
0
0
0
0
0
0
0
0
0
0
0
0
0
0
0
0
0
0
0
0
0
0
0
0
0
0
0
0
0
0
0
0
0
0
0
0
0
0
0
0
0
0
0
0
0
0
0
0
0
0
0
0
0
0
0
0
0
0
0
0
0
0
0
0
0
0
0
0
0
0
0
0
0
0
0
0
0
0
0
0
0
0
0
0
0
0
0
0
0
0
0
0
0
0
0
0
0
0
0
0
0
0
0
0
0
0
0
0
0
0
0
0
0
0
0
0
0
0
0
0
0
0
0
0
0
0
0
0
0
0
0
0
0
0
0
0
0
0
0
0
0
0
0
0
0
0
0
0
0
0
0
0
0
0
0
0
0
0
0
0
0
0
0
0
0
0
0
0
0
0
0
0
0
0
0
0
0
0
0
0
0
0
0
0
0
0
0
0
0
0
0
0
0
0
0
0
0
0
0
0
0
0
0
0
0
0
0
0
0
0
0
0
0
0
0
0
0
0
0
0
0
0
0
0
0
0
0
0
0
0
0
0
0
0
0
0
0
0
0
0
0
0
0
0
0
0
0
0
0
0
0
0
0
0
0
0
0
0
0
0
0
0
0
0
0
0
0
0
0
0
0
0
0
0
0
0
0
0
0
0
0
0
0
0
0
0
0
0
0
0
0
0
0
0
0
0
0
0
0
0
0
0
0
0
0
0
0
0
0
0
0
0
0
0
0
0
0
0
0
0
0
0
0
0
0
0
0
0
0
0
0
0
0
0
0
0
0
0
0
0
0
0
0
0
0
0
0
0
0
0
0
0
0
0
0
0
0
0
0
0
0
0
0
0
0
0
0
0
0
0
0
0
0
0
0
0
0
0
0
0
0
0
0
0
0
0
0
0
0
0
0
0
0
0
0
0
0
0
0
0
0
0
0
0
0
0
0
0
0
0
0
0
0
0
0
0
0
0
0
0
0
0
0
0
0
0
0
0
0
0
0
0
0
0
0
0
0
0
0
0
0
0
0
0
0
0
0
0
0
0
0
0
0
0
0
0
0
0
0
0
0
0
0
0
0
0
0
0
0
0
0
0
0
0
0
0
0
0
0
0
0
0
0
0
0
0
0
0
0
0
0
0
0
0
0
0
0
0
0
0
0
0
0
0
0
0
0
0
0
0
0
0
0
0
0
0
0
0
0
0
0
0
0
0
0
0
0
0
0
0
0
0
0
0
0
0
0
0
0
0
0
0
0
0
0
0
0
0
0
0
0
0
0
0
0
0
0
0
0
0
0
0
0
0
0
0
0
0
0
0
0
0
0
0
0
0
0
0
0
0
0
0
0
0
0
0
0
0
0
0
0
0
0
0
0
0
0
0
0
0
0
0
0
0
0
0
2
2
2
2
2
2
2
2
2
2
2
2
2
2
3
3
3
3
3
3
3
3
3
3
3
3
3
3
3
3
3
3
3
3
3
3
3
3
3
3
3
3
3
3
3
3
3
3
3
3
3
3
3
3
3
4
4
4
4
4
4
4
4
4
4
4
4
4
4
4
4
4
4
4
4
4
4
4
4
4
4
4
4
4
4
4
4
5
5
5
5
5
5
5
5
5
5
5
5
5
5
5
5
6
6
6
6
6
6
6
6
6
6
5
5
5
5
5
5
5
5
5
5
5
5
5
5
5
5
5
5
5
5
5
5
5
5
5
5
5
5
5
5
5
5
5
6
6
6
6
6
6
6
6
6
6
6
6
6
6
6
6
6
6
6
6
6
5
5
5
4
4
4
4
4
4
4
4
4
4
4
4
4
4
4
4
4
4
4
4
4
4
4
4
4
4
4
4
4
4
4
4
4
5
5
5
5
5
5
5
5
5
5
5
4
4
4
4
4
4
4
4
4
4
4
4
4
4
4
4
4
4
4
5
5
5
5
5
5
5
5
5
5
5
5
5
5
5
5
6
6
6
6
7
7
7
7
7
7
7
7
8
8
8
8
8
8
8
8
9
9
9
10
10
11
11
11
11
11
11
11
11
11
11
11
11
11
11
11
11
10
10
10
10
10
10
10
10
10
10
10
10
10
10
10
10
10
10
10
10
10
10
10
10
10
10
10
10
10
10
10
10
10
10
10
10
10
10
10
10
10
10
10
10
10
10
9
9
9
9
9
10
10
11
11
11
11
11
11
11
11
11
11
11
11
11
11
11
11
11
11
10
10
10
10
10
10
10
10
10
10
10
10
10
10
10
10
10
10
10
10
10
10
10
10
10
10
10
10
10
10
10
10
10
10
10
10
10
10
10
10
10
10
10
10
10
9
9
9
9
9
10
11
11
10
9
9
9
9
9
9
9
10
10
10
10
10
10
10
10
10
10
10
10
10
10
10
10
9
9
9
9
10
10
10
10
10
10
10
10
10
12
13
13
13
13
13
13
13
13
12
12
12
12
12
12
12
12
12
12
12
12
12
11
11
11
11
11
11
11
11
11
11
11
11
12
12
12
11
11
11
11
11
11
11
11
11
11
11
11
11
11
11
11
11
11
11
11
11
11
10
11
12
12
12
12
12
12
12
12
12
12
12
12
13
13
13
13
13
13
13
13
13
13
13
13
13
13
13
13
13
11
11
11
12
13
13
15
15
15
15
15
15
15
15
15
15
15
15
13
14
14
15
14
14
14
14
13
13
12
12
12
12
12
12
11
11
11
11
11
11
11
11
11
11
11
11
11
11
11
11
11
11
11
12
12
13
13
13
13
13
13
13
13
13
13
13
14
14
14
14
14
14
14
14
14
14
14
14
14
14
14
14
14
14
14
13
13
13
13
13
14
14
14
13
13
13
13
13
13
13
13
13
14
14
14
14
14
14
14
14
14
14
13
13
13
12
12
12
12
12
12
12
11
11
11
11
11
11
11
10
9
9
9
9
8
8
7
7
7
7
7
7
7
7
7
7
7
7
7
7
7
7
7
7
7
7
7
7
7
7
7
7
7
7
7
7
7
7
6
5
5
5
5
5
5
5
5
5
5
5
6
6
6
6
7
8
8
9
9
9
9
9
9
9
9
9
9
9
9
9
9
9
9
9
10
10
10
10
10
10
10
10
10
10
10
10
10
10
9
9
9
9
9
9
9
9
8
8
8
7
7
7
7
7
7
7
7
7
7
7
7
7
6
6
6
6
6
6
6
6
6
6
6
6
6
5
5
5
5
5
6
6
6
6
6
6
6
6
6
6
7
7
7
7
7
7
7
7
7
7
7
7
7
7
7
7
7
7
7
7
7
7
7
7
7
7
7
7
7
7
7
7
7
8
8
8
8
8
8
8
9
11
11
12
12
12
12
12
12
12
12
12
12
12
12
12
12
12
12
12
12
12
12
11
11
11
11
11
11
11
11
11
11
12
12
12
12
12
12
12
12
12
12
12
10
10
10
10
12
12
12
12
12
12
12
12
12
11
11
11
11
11
11
11
11
11
11
10
11
11
11
11
10
9
9
9
9
9
9
9
9
9
9
9
9
9
9
10
10
10
10
10
12
12
12
12
12
12
12
12
12
12
13
14
13
13
14
14
14
14
14
14
14
14
14
14
14
14
14
14
14
14
14
14
15
15
15
15
13
13
13
12
12
14
16
16
17
17
19
19
19
19
19
18
18
18
18
18
18
18
18
19
19
19
19
19
18
18
18
18
18
18
18
18
18
18
18
18
18
18
18
18
18
18
18
18
19
19
19
19
19
19
19
19
19
19
19
19
19
18
18
17
16
16
16
16
16
16
16
16
15
15
16
16
15
15
15
15
15
14
14
14
14
14
14
14
14
14
13
13
13
13
13
12
12
12
12
12
12
12
12
11
11
11
11
11
11
11
10
10
10
10
10
10
10
10
10
10
10
10
10
10
10
10
10
9
9
10
10
10
9
9
9
10
9
9
9
10
9
9
9
9
9
9
9
7
7
7
7
7
5
5
5
5
5
4
4
4
4
4
4
4
6
6
6
6
6
5
5
5
6
6
7
7
7
9
9
9
9
9
9
9
9
10
10
10
10
10
10
10
10
10
11
12
12
12
12
12
12
12
12
12
12
12
12
12
12
12
12
12
12
12
12
12
15
15
15
15
15
15
15
15
15
15
15
16
16
16
16
17
17
17
17
17
17
17
17
17
17
17
17
17
17
17
17
17
17
17
17
17
17
17
17
17
17
17
17
19
19
19
19
19
19
19
19
20
20
20
21
21
21
21
20
20
20
20
20
20
20
20
20
20
22
23
23
24
24
24
23
23
23
23
23
23
23
23
23
23
23
22
22
22
22
21
20
19
19
18
28
28
28
28
28
28
28
28
28
28
28
28
28
28
28
28
28
28
28
28
28
28
28
28
28
28
27
26
25
25
25
25
25
26
27
27
27
27
27
27
27
27
27
28
28
28
28
28
28
29
29
29
28
28
28
27
27
27
27
27
27
29
29
30
30
30
30
30
29
29
29
29
29
31
33
33
33
33
33
33
33
33
33
33
33
33
33
33
33
33
33
33
32
32
32
32
31
31
31
31
31
31
31
31
31
30
31
31
31
30
29
29
29
29
30
29
29
28
28
28
28
28
27
27
27
28
28
29
33
34
34
34
35
36
36
35
35
35
36
35
36
35
34
34
34
33
33
33
33
33
33
33
31
31
31
31
32
33
32
32
32
32
32
30
30
30
30
32
32
32
32
32
33
33
33
31
31
31
31
31
31
31
31
31
31
30
29
29
29
29
29
29
29
29
28
27
27
27
27
27
27
27
27
27
27
27
27
27
25
25
26
26
26
26
25
24
23
23
22
22
22
23
23
23
23
23
23
23
23
23
23
23
23
23
23
23
23
23
23
23
23
23
23
23
23
23
23
23
22
20
18
18
18
18
18
16
16
16
15
15
13
13
13
13
12
10
10
10
10
10
10
9
8
7
6
6
6
3
3
3
2
2
2
2
2
2
2
2
2
2
2
2
2
2
2
2
2
2
2
2
2
2
2
2
2
2
2
2
2
2
2
2
2
2
2
2
2
2
2
2
2
1
1
1
1
1
1
1
1
1
1
1
1
1
1
1
1
1
1
1
1
1
1
1
1
1
1
1
1
1
1
1
1
1
1
1
1
1
1
1
1
1
1
1
1
1
1
1
1
1
1
1
1
1
1
1
1
1
1
1
1
1
1
1
1
1
1
1
1
1
0
0
0
0
0
0
0
0
0
0
0
0
0
0
0
0
0
0
0
0
0
0
0
0
0
0
0
0
0
0
0
0
0
0
0
0
0
0
0
0
0
0
0
0
0
0
0
0
0
0
0
0
0
0
0
0
0
0
0
0
0
0
0
0
0
0
0
0
0
0
0
0
0
0
0
0
0
0
0
0
0
0
1
1
1
1
1
1
1
1
1
1
1
1
1
1
1
1
1
2
2
2
2
2
2
2
2
2
2
2
2
2
2
2
2
2
2
2
2
2
2
2
2
2
2
2
2
2
2
2
2
2
2
2
2
2
2
2
2
2
2
2
2
2
2
2
2
2
2
2
2
2
2
2
2
2
2
2
2
2
2
2
2
1
1
1
1
1
1
1
1
1
1
1
1
1
1
1
1
1
1
1
1
1
1
1
1
1
1
1
1
1
1
1
1
1
1
1
1
1
2
2
2
2
2
2
2
2
2
2
2
2
2
2
2
2
2
2
2
2
2
2
2
2
2
2
2
2
2
2
2
2
2
2
2
1
1
1
1
1
1
1
1
1
1
1
1
0
0
0
0
0
0
0
0
0
0
0
0
0
0
0
0
0
0
0
0
0
0
1
1
1
1
1
1
1
1
1
1
1
1
1
1
1
1
1
1
1
1
1
1
1
1
1
1
1
1
1
1
1
1
1
1
1
1
1
1
1
1
1
1
1
1
1
1
1
1
1
1
1
1
1
1
1
1
1
1
1
1
1
1
1
1
1
1
1
1
0
0
0
0
0
0
0
0
1
1
1
1
1
1
1
1
1
1
1
1
1
1
1
1
1
1
1
1
1
1
1
1
1
1
1
1
1
1
1
1
1
1
1
1
1
1
1
1
1
1
1
1
1
1
1
1
1
1
1
1
1
1
1
1
1
1
1
1
1
1
1
1
1
1
1
1
1
1
1
1
1
1
1
1
1
1
1
1
1
1
1
1
1
1
1
1
1
1
1
1
1
1
1
1
1
1
1
1
1
1
1
1
1
1
1
1
1
1
1
0
0
0
0
0
0
0
0
0
0
0
0
0
0
0
0
0
0
0
0
0
0
0
0
0
0
0
0
0
0
0
0
0
0
0
0
0
0
0
0
0
0
0
0
0
0
0
0
0
0
0
0
0
0
0
0
0
0
0
0
0
0
0
0
0
0
0
0
0
0
0
0
0
0
0
0
0
0
0
0
0
0
0
0
0
0
0
0
0
0
0
0
0
0
0
0
0
0
0
0
0
0
0
0
0
0
0
0
0
0
0
0
0
0
0
0
0
0
0
0
0
0
0
0
0
0
0
0
0
0
0
0
0
0
0
0
0
0
0
0
0
0
0
0
0
0
0
0
0
0
0
0
0
0
0
0
0
0
0
0
0
0
1
1
1
1
1
1
1
1
1
1
1
1
1
1
1
1
1
1
1
1
1
1
1
1
1
1
1
1
1
1
1
1
1
1
1
1
1
1
1
1
1
1
1
1
1
1
1
1
1
1
1
1
1
1
1
1
1
1
1
1
1
1
1
1
1
1
1
1
1
1
1
1
1
1
1
1
1
1
1
1
1
1
1
1
1
1
1
1
1
1
1
1
1
1
1
1
1
1
1
1
1
1
1
1
1
1
1
1
1
1
1
1
1
1
1
1
1
1
1
1
1
0
0
0
0
0
0
0
0
0
0
0
0
0
0
0
0
0
0
0
0
0
0
0
0
0
0
0
0
0
0
0
0
0
0
0
0
0
0
0
0
0
0
0
0
0
0
0
0
0
0
0
0
0
0
0
0
0
0
0
0
0
0
0
0
0
0
0
0
0
0
0
0
0
0
0
0
0
0
0
0
0
0
0
0
0
0
0
0
0
0
0
0
0
0
0
0
0
0
0
0
0
0
0
0
0
0
0
0
0
0
0
0
0
0
0
0
0
0
0
0
0
0
0
0
0
0
0
0
0
0
0
0
0
0
0
0
0
2
3
4
4
5
5
5
5
5
5
5
5
5
5
5
5
5
5
5
5
5
5
5
5
5
5
5
6
6
7
7
7
7
7
7
7
7
7
9
9
9
9
9
9
9
9
9
9
9
9
9
9
9
9
9
9
9
9
9
9
9
9
9
9
9
9
9
9
9
9
9
9
9
9
9
9
9
10
10
10
10
10
11
11
11
11
11
11
11
11
11
11
11
11
11
11
11
11
11
11
11
11
11
11
11
11
11
11
11
11
11
11
11
11
11
11
11
11
11
11
11
11
11
10
9
9
9
9
9
9
9
9
9
9
9
9
9
9
9
9
9
9
8
7
7
7
7
7
7
7
7
7
6
5
5
5
5
5
5
5
5
5
6
6
6
6
6
6
6
7
7
7
6
6
5
5
5
5
4
4
5
5
4
5
5
5
5
5
5
5
5
5
5
5
5
5
5
5
5
5
5
5
5
5
5
5
5
5
5
5
5
5
5
5
5
5
5
5
5
5
5
5
5
5
5
6
6
6
6
6
6
6
6
6
6
6
6
6
6
6
6
7
7
7
7
7
7
7
7
7
7
7
7
7
6
6
6
6
6
6
5
5
5
7
7
7
7
7
7
7
7
7
7
7
7
7
7
7
7
7
7
7
7
7
7
7
7
7
7
7
7
7
7
7
7
7
7
7
7
7
7
7
7
6
6
6
6
6
6
6
6
6
7
7
7
7
7
7
7
7
7
6
6
6
6
6
6
6
6
6
6
6
6
6
6
6
6
6
6
6
6
6
6
6
6
6
6
6
6
7
7
6
6
6
6
6
5
5
5
5
5
5
5
5
5
5
5
5
4
4
4
4
4
4
4
4
4
4
4
4
4
4
4
4
4
4
4
4
4
2
2
2
2
2
2
2
2
2
2
2
2
2
2
2
2
2
3
2
2
2
4
4
4
4
4
4
4
4
4
4
4
4
4
4
4
4
4
4
4
4
4
4
4
4
4
4
4
4
4
4
4
4
4
4
4
4
4
4
4
4
4
4
4
4
4
4
4
4
4
4
4
5
5
5
5
5
5
5
5
5
5
5
5
5
5
5
4
4
4
4
4
4
4
4
4
3
3
3
3
3
3
3
3
3
3
3
3
3
3
3
3
3
4
4
4
4
4
4
4
4
4
4
4
4
4
4
4
4
4
4
4
4
4
4
4
4
4
4
4
4
4
4
4
4
4
4
4
4
4
4
4
4
4
4
4
4
4
4
4
4
4
3
3
3
3
3
3
3
3
3
3
3
3
4
4
3
3
3
3
4
4
4
4
4
4
4
3
3
3
3
3
4
4
4
4
4
4
4
4
4
4
4
4
4
4
4
5
5
5
5
5
5
5
5
5
5
5
5
5
5
5
5
5
5
5
5
5
5
5
5
5
5
8
9
9
9
9
9
9
9
9
9
9
9
9
9
9
9
9
9
9
9
9
9
9
9
9
9
9
9
9
9
9
9
9
9
9
9
9
9
9
9
9
9
9
9
9
9
9
9
9
9
9
9
9
9
9
9
9
9
9
9
9
9
9
7
7
6
6
6
6
6
6
6
6
6
6
6
6
6
6
6
6
6
6
6
6
6
5
5
5
5
5
5
5
5
5
5
5
5
5
5
5
7
7
7
6
6
6
6
6
5
5
5
5
5
5
5
5
5
5
5
5
5
5
5
5
5
5
5
5
5
5
5
5
5
5
5
5
5
5
5
5
5
5
5
5
5
5
5
5
5
5
4
4
3
3
3
3
3
3
3
3
3
3
3
3
3
3
3
3
3
3
3
3
3
3
3
3
3
3
3
3
3
3
3
3
3
3
3
3
3
3
3
3
3
3
3
3
3
3
3
3
3
3
1
1
1
1
1
1
1
2
2
2
2
2
1
1
1
1
1
1
1
1
1
1
1
1
1
1
1
1
1
1
1
1
1
1
1
1
1
1
1
1
1
1
1
1
1
1
1
1
1
1
1
1
1
1
1
1
1
1
1
1
1
1
1
1
1
1
1
1
1
1
1
1
1
1
1
1
1
1
1
1
1
1
1
2
2
2
2
2
2
2
2
2
2
2
2
2
2
2
2
2
2
2
2
2
2
2
2
2
2
2
2
2
2
2
2
2
2
1
1
1
1
1
1
1
1
1
1
1
1
1
1
1
1
1
1
1
1
1
1
1
1
1
1
1
1
1
1
1
1
1
1
1
1
1
1
1
1
1
1
1
1
1
1
1
1
1
1
1
1
1
1
1
1
1
1
1
1
1
1
1
1
1
1
1
1
1
0
0
0
0
0
0
0
0
0
0
0
0
0
0
0
0
0
0
0
0
0
0
0
0
0
0
0
0
0
0
0
0
0
0
0
0
0
0
0
0
0
0
0
0
0
0
0
0
0
0
0
0
0
0
0
0
0
0
0
0
0
0
0
0
0
0
0
0
0
0
0
0
0
0
0
0
0
0
0
0
0
0
0
0
0
0
0
0
0
0
0
0
0
0
1
1
2
2
2
2
2
2
2
2
2
2
2
2
2
2
2
3
3
3
3
3
3
3
3
3
3
3
3
3
3
3
3
3
3
3
3
3
3
3
3
3
3
3
3
3
3
3
3
3
3
3
3
3
3
3
3
3
3
3
3
3
3
3
3
3
3
3
3
3
3
3
3
3
3
3
3
3
3
3
3
3
3
3
3
3
3
3
3
3
3
3
3
3
3
3
3
3
3
3
3
3
3
3
3
3
3
3
3
3
3
3
3
2
2
2
2
2
2
2
2
2
2
2
2
2
2
2
2
2
2
2
2
2
2
2
2
2
2
2
2
2
2
2
2
2
2
2
2
2
2
2
2
2
2
2
2
2
2
2
2
2
2
2
2
2
2
2
2
2
2
2
2
2
2
2
3
3
3
3
3
3
3
3
3
3
3
3
3
3
3
3
3
3
3
2
2
2
2
2
2
2
2
2
2
2
2
2
2
2
2
2
2
2
2
2
2
2
2
2
2
2
2
2
2
2
2
2
2
2
2
2
2
2
2
2
2
2
2
2
2
2
2
2
2
2
2
2
2
2
2
2
2
2
2
2
2
2
2
2
2
2
2
2
2
2
2
2
2
2
2
2
2
2
2
2
2
2
2
2
2
2
2
2
2
2
2
2
2
2
2
2
2
2
2
2
2
2
2
2
2
2
2
2
2
2
2
2
2
2
2
2
2
2
2
2
2
2
2
2
2
2
1
1
1
1
1
1
0
0
0
0
0
0
0
0
0
0
0
0
0
0
0
0
0
0
0
0
0
0
0
0
0
0
0
0
0
0
0
0
0
0
0
0
0
0
0
0
1
1
1
1
1
1
1
1
1
1
1
0
0
0
0
0
0
0
0
0
0
0
0
0
0
0
0
0
0
0
0
0
0
0
0
0
0
0
0
0
0
0
0
0
0
0
0
0
0
0
0
0
0
0
0
0
0
0
0
0
0
0
0
0
0
0
0
0
0
0
0
0
0
0
0
0
0
0
0
0
0
0
0
0
0
0
0
1
2
2
2
2
2
2
2
2
2
2
2
2
2
2
2
2
2
2
2
2
2
2
2
2
2
2
2
2
2
2
2
2
2
3
3
3
3
3
4
4
4
4
4
4
4
4
4
4
4
4
4
4
4
4
4
4
4
4
4
4
4
4
4
4
4
4
4
4
4
4
4
4
4
4
4
4
4
4
4
4
4
4
4
4
4
4
4
4
4
4
4
4
4
4
4
4
4
4
4
4
4
4
4
4
4
4
4
4
4
4
4
4
4
4
4
4
4
3
3
3
3
3
3
3
3
3
3
3
3
3
3
2
2
1
1
1
1
1
1
1
1
1
1
1
1
1
1
1
1
1
1
1
1
1
1
1
1
0
0
0
0
0
0
0
0
0
0
0
0
0
0
0
0
0
0
0
0
0
0
0
0
0
0
0
0
0
0
0
0
0
0
0
0
0
0
0
0
0
0
0
0
0
0
0
0
0
0
0
0
0
0
0
0
0
0
0
0
0
0
0
0
0
0
0
0
0
0
0
0
0
0
0
0
0
0
0
0
0
0
0
0
0
0
0
0
0
0
0
0
0
0
0
0
0
0
0
0
0
0
0
0
0
0
0
0
0
0
0
0
0
0
0
0
0
0
0
0
0
0
0
0
0
0
0
0
0
0
0
0
0
0
0
0
0
0
0
0
0
0
0
0
0
0
0
0
0
0
0
0
0
0
0
0
0
0
0
0
0
0
0
0
0
0
0
0
0
0
0
0
0
0
0
0
0
0
0
0
0
0
0
0
0
0
0
0
0
0
0
0
0
0
0
0
0
0
0
0
0
0
0
0
0
0
0
0
0
0
0
0
0
0
0
0
0
0
0
0
0
0
0
0
0
0
0
0
0
0
0
0
0
0
0
0
0
0
0
0
0
0
0
0
0
0
0
0
0
0
0
0
0
0
0
0
0
0
0
0
0
0
0
0
0
0
0
0
0
0
0
0
0
0
0
0
0
0
0
0
0
0
1
2
2
2
2
2
2
2
2
2
2
2
2
2
2
2
2
2
2
2
1
1
1
1
1
1
1
1
1
1
1
1
1
1
1
1
1
1
1
2
2
2
2
2
2
2
2
2
2
2
2
2
2
2
2
2
2
2
2
2
2
2
2
2
2
2
2
2
2
2
2
2
2
2
2
2
2
2
2
2
2
2
2
2
2
2
2
2
2
2
2
2
2
2
2
2
2
2
2
2
2
2
2
3
3
3
3
3
3
3
3
3
3
3
3
3
3
2
2
2
2
2
1
1
1
1
1
1
1
1
1
1
1
1
1
1
1
1
1
1
1
1
1
1
1
1
1
1
1
1
1
1
1
1
1
1
1
1
1
1
1
1
1
1
1
1
1
1
1
1
1
1
1
1
1
1
1
1
1
1
1
1
1
1
1
1
1
1
1
1
1
1
1
1
1
1
1
1
1
1
1
1
1
1
1
1
1
1
1
1
1
1
1
0
0
0
0
0
0
0
0
0
0
0
0
0
0
0
0
0
0
0
0
0
0
0
0
0
0
0
0
0
0
0
0
0
0
0
0
0
0
0
0
0
0
0
0
0
0
0
0
0
0
0
0
0
0
0
0
0
0
0
0
0
0
0
0
0
0
0
0
0
0
0
0
0
0
0
0
0
0
0
0
0
0
0
0
0
0
0
0
0
0
1
1
1
1
1
1
1
1
1
1
1
1
1
1
1
1
1
1
1
1
1
1
1
1
1
1
1
1
1
1
1
1
1
1
1
1
1
1
1
1
1
1
1
1
1
1
1
1
1
1
1
1
1
1
1
1
2
3
3
3
3
4
4
4
4
4
5
5
5
5
5
5
5
5
5
5
5
5
5
5
5
5
5
5
5
5
5
5
5
5
5
5
5
5
5
5
5
5
5
5
5
5
4
4
4
4
4
4
4
4
4
3
3
3
3
3
3
3
3
3
3
3
3
3
3
3
3
4
4
4
4
4
4
4
4
4
5
5
5
5
6
6
7
7
7
7
7
7
7
7
7
7
7
7
7
7
7
7
7
7
7
7
7
7
7
7
7
7
7
7
7
7
7
7
7
7
7
7
7
7
7
7
7
7
7
7
7
7
7
7
7
7
7
7
7
7
7
7
8
8
8
8
8
8
8
8
8
8
8
8
8
8
8
8
8
8
8
8
8
8
8
8
8
8
8
9
9
9
9
9
9
9
9
9
9
9
10
10
10
10
10
10
10
10
6
6
6
6
6
5
5
4
4
4
4
4
4
4
4
4
4
4
5
6
6
6
6
6
6
6
6
6
5
5
5
6
6
6
6
6
6
6
6
6
6
6
6
6
6
6
6
6
6
6
6
6
6
6
6
6
6
6
6
6
6
6
6
6
6
6
6
6
6
6
6
7
7
8
8
8
8
8
7
7
7
7
7
7
7
7
7
7
8
8
8
8
8
8
8
7
7
7
7
7
7
8
8
8
8
8
8
8
8
8
8
9
9
9
9
9
9
9
9
9
9
9
9
9
9
9
9
9
9
9
9
9
9
9
9
9
9
9
9
9
9
9
9
9
9
9
9
8
8
8
8
7
7
7
7
7
7
7
7
7
7
6
6
6
7
6
6
6
6
6
6
6
6
6
6
6
6
6
6
6
5
5
5
5
4
4
4
5
5
5
5
5
5
5
5
5
5
5
5
4
4
4
4
4
4
4
4
4
4
4
4
4
4
5
5
5
5
5
5
5
5
5
5
5
5
5
6
6
7
8
8
9
9
9
9
10
10
10
10
10
9
9
9
9
9
9
9
9
9
9
9
9
9
9
9
9
8
8
8
8
8
8
8
8
8
8
8
8
8
8
9
9
9
9
9
9
9
9
9
9
9
9
9
9
9
9
11
11
11
10
11
13
13
14
14
14
14
14
14
14
14
14
14
14
13
13
13
13
13
13
13
13
13
13
13
13
13
13
13
13
12
12
16
16
16
16
16
16
16
16
16
16
16
16
16
16
16
16
16
16
16
16
16
16
16
17
16
16
16
16
16
16
16
16
16
16
16
15
15
15
15
15
16
16
16
16
16
16
16
16
16
16
16
16
17
17
17
17
16
16
16
16
15
15
15
15
15
15
17
17
18
19
19
20
20
20
20
20
19
19
20
19
19
19
19
19
19
19
19
19
19
20
21
20
20
19
19
19
20
21
21
21
21
21
21
21
21
20
20
20
20
20
20
20
20
20
19
18
18
17
17
16
16
17
17
17
17
17
17
17
18
18
19
19
19
18
21
24
28
34
35
37
40
40
40
40
41
45
44
46
47
48
48
49
49
49
48
48
48
48
48
49
49
50
50
50
50
50
50
50
50
50
50
50
50
50
50
50
50
50
50
50
50
50
50
50
50
50
52
52
52
52
53
54
54
55
55
55
55
55
54
54
55
54
54
54
54
54
54
54
59
71
72
80
83
84
87
87
87
87
87
88
89
90
90
92
93
92
93
93
93
93
94
96
96
95
95
95
94
94
94
94
94
93
93
93
93
93
92
94
92
98
100
99
100
100
106
107
107
107
111
113
113
112
111
111
111
113
113
113
113
111
111
111
110
110
109
109
108
107
107
108
110
110
110
110
110
109
109
110
110
111
112
111
111
111
110
111
111
111
111
111
111
111
111
111
111
112
113
112
111
110
112
113
113
114
121
124
125
126
125
120
120
121
121
121
122
121
120
120
121
122
122
123
124
124
124
123
123
122
122
122
122
122
122
123
123
125
128
130
128
127
127
126
127
140
147
166
177
188
185
185
182
183
183
188
188
189
191
215
217
230
235
240
240
242
242
238
236
235
231
231
231
230
229
228
226
225
223
222
222
218
218
217
217
216
216
215
216
215
215
215
215
217
217
217
216
216
217
217
217
217
217
217
213
213
212
214
216
228
235
241
272
273
272
271
271
303
320
326
324
326
326
329
331
333
345
346
355
356
357
371
376
384
385
385
386
389
393
392
392
392
393
391
391
391
391
391
391
391
391
390
391
391
391
391
391
390
389
389
385
383
379
382
378
373
375
375
367
369
371
374
381
381
382
381
381
381
376
373
371
370
368
367
369
370
371
375
376
375
377
377
384
387
388
390
393
389
393
394
393
390
401
404
403
401
439
510
523
543
546
549
553
553
554
560
562
565
564
565
568
559
560
561
557
557
556
560
561
565
561
543
535
514
518
536
538
549
567
567
580
584
597
603
612
612
609
609
607
606
599
604
608
623
642
676
674
684
683
683
680
680
682
682
702
703
707
706
693
685
685
685
686
682
681
679
679
679
678
675
674
670
667
666
663
660
647
637
638
638
638
629
630
632
632
634
633
636
632
626
626
626
621
619
613
606
605
633
632
656
659
656
657
664
669
682
702
704
703
696
633
632
630
632
633
655
704
693
694
691
693
690
690
681
665
660
660
654
652
654
675
682
684
674
653
656
664
668
683
709
716
719
718
685
685
683
679
679
678
676
676
679
677
676
674
672
668
645
645
643
642
638
637
637
634
634
630
627
605
604
604
599
600
599
604
597
603
640
647
653
660
660
659
660
662
661
663
660
660
656
645
640
640
639
639
637
638
638
637
635
632
629
629
629
628
621
616
616
615
613
582
583
583
585
586
589
591
588
586
586
576
575
572
546
541
539
540
542
537
534
526
525
535
527
530
518
513
509
503
484
481
480
476
473
470
460
447
446
446
445
441
439
439
438
437
440
444
444
435
430
429
417
414
410
406
411
403
390
378
379
378
380
379
382
379
379
378
376
368
367
370
371
393
398
399
395
388
381
382
388
390
389
390
391
383
379
356
357
360
360
357
343
339
335
334
334
335
333
333
333
333
333
332
332
324
323
324
324
324
325
323
322
318
315
309
303
303
298
296
300
301
304
332
364
376
378
374
372
370
368
374
372
372
372
367
364
368
369
370
371
374
373
370
371
371
370
370
371
371
372
379
387
384
386
389
379
375
374
373
372
376
366
368
366
367
359
358
361
360
362
361
358
358
355
354
354
350
349
348
348
348
347
347
347
350
349
347
347
346
346
352
352
356
362
370
379
400
409
410
404
394
397
398
392
387
383
382
382
383
383
383
382
385
378
382
383
383
383
381
374
374
379
378
374
372
365
364
362
362
361
361
363
365
369
370
364
360
358
359
360
358
356
356
355
361
370
372
372
372
365
364
364
364
361
363
358
357
354
353
351
349
349
349
348
346
347
326
321
321
317
314
319
322
323
323
322
317
315
298
299
299
299
299
301
300
298
295
290
290
285
285
286
285
291
294
303
303
308
313
309
309
309
308
307
307
300
298
298
298
298
299
303
304
304
304
305
305
304
305
305
304
304
282
282
279
281
284
288
292
303
306
307
317
318
328
357
366
369
369
369
367
365
354
358
357
361
361
360
360
359
349
350
344
344
340
340
338
335
336
333
335
337
339
339
337
333
330
329
324
324
311
296
301
305
313
323
328
333
326
327
340
378
380
387
389
392
392
392
393
392
394
394
393
386
387
387
390
392
391
385
385
385
384
385
389
388
387
386
386
385
385
384
383
382
383
374
373
378
378
377
373
372
371
371
374
376
396
402
407
405
408
424
420
426
428
428
432
450
444
439
437
439
447
452
457
456
458
462
463
457
459
462
455
455
454
450
450
450
449
450
472
480
490
487
486
482
485
483
483
481
479
468
467
463
461
461
461
462
461
461
460
461
460
452
451
451
450
449
444
436
431
432
430
431
434
433
449
459
469
660
667
673
693
703
703
695
687
688
706
703
700
699
699
699
700
697
697
700
701
687
685
673
678
682
672
670
672
668
675
680
679
682
682
671
672
673
672
678
683
685
689
690
696
705
705
706
703
703
699
697
693
693
693
691
688
682
680
680
677
678
676
675
674
668
666
665
665
664
666
665
663
664
656
661
662
661
653
648
649
641
656
669
676
679
677
683
692
692
697
699
702
703
701
694
693
693
692
686
684
681
653
655
656
683
683
683
683
681
668
669
663
662
667
656
656
657
656
656
656
653
653
654
653
641
644
668
675
705
707
706
700
696
693
692
684
682
662
649
615
620
622
599
601
597
590
585
580
583
591
594
597
586
604
596
596
604
600
595
595
593
593
587
585
586
586
590
594
595
593
592
592
589
593
591
592
589
584
568
565
546
545
544
539
538
541
544
542
541
539
540
541
553
546
543
543
532
533
535
534
542
553
556
560
560
558
553
553
552
550
550
547
542
535
524
518
514
511
512
510
496
496
496
495
494
493
490
490
488
479
475
475
471
455
455
466
463
463
461
454
454
448
447
446
448
448
459
460
470
511
516
533
507
495
491
489
482
474
475
478
476
478
475
475
471
464
464
464
464
463
462
462
462
462
457
457
457
455
458
464
465
465
461
449
446
426
426
421
421
420
418
415
407
403
401
402
402
400
400
400
402
396
397
394
394
393
392
390
387
393
394
392
391
386
382
382
376
364
357
355
358
354
351
352
352
352
354
350
350
350
351
352
353
350
344
346
362
402
422
419
416
416
412
406
405
396
399
399
400
398
384
386
384
385
385
403
404
408
412
413
414
410
413
412
401
401
418
420
433
435
432
432
427
418
415
412
413
418
423
461
550
556
581
573
571
575
573
591
597
616
623
619
613
613
608
608
612
623
655
648
654
654
654
655
654
654
653
652
654
654
656
669
680
683
679
671
663
674
681
688
690
688
684
688
688
690
690
689
689
680
675
671
670
670
668
667
666
667
672
674
673
710
713
717
715
716
715
716
718
718
719
720
721
721
714
714
715
714
714
719
711
712
710
708
707
703
703
701
705
704
702
699
699
701
703
707
724
725
733
733
737
729
727
723
718
718
705
702
701
701
700
698
698
699
691
687
684
683
685
679
677
665
656
654
651
647
642
631
602
590
591
588
583
569
570
567
565
547
547
542
543
545
549
548
548
566
570
553
554
553
558
552
565
572
571
546
519
506
507
508
508
507
505
507
498
498
492
490
489
488
481
474
478
476
474
467
470
469
469
469
467
464
458
455
455
452
451
451
447
447
443
431
429
411
411
408
407
404
390
391
388
387
389
388
386
385
373
371
372
369
372
378
373
382
381
390
401
397
391
390
400
403
477
494
501
500
494
492
488
501
500
501
505
502
497
497
497
497
497
499
500
496
505
508
510
504
505
507
508
506
522
529
531
532
530
550
545
543
544
541
538
535
534
529
529
526
526
525
527
528
529
522
514
510
509
507
503
503
502
502
495
486
485
482
481
477
477
476
475
475
472
472
471
470
468
468
468
465
460
460
457
454
450
449
448
447
444
441
429
430
433
431
433
430
429
428
430
430
427
427
427
419
415
403
403
401
398
396
393
391
391
390
385
378
377
376
374
370
364
363
364
363
362
348
341
343
336
336
340
345
344
342
330
320
305
304
297
293
293
288
289
285
289
287
286
286
280
278
268
270
282
291
291
284
258
253
253
246
250
241
240
254
270
272
274
288
295
316
383
397
412
415
416
416
415
416
416
416
418
421
414
414
409
418
416
419
431
471
496
499
503
510
513
511
514
517
522
523
526
530
532
537
571
577
614
646
651
675
675
677
686
698
704
699
699
709
711
710
711
710
711
711
712
716
718
747
746
745
765
767
771
782
777
779
779
781
783
785
785
785
787
789
789
790
790
791
793
798
796
796
796
791
790
789
790
790
790
789
787
786
786
783
784
794
794
795
795
794
793
790
787
786
788
791
793
794
797
797
797
798
797
796
795
781
777
779
773
776
775
774
773
767
768
763
755
750
750
746
744
749
740
739
741
733
733
734
734
736
737
736
726
723
714
711
709
710
706
668
666
659
650
656
650
651
652
652
650
619
611
604
603
599
589
583
555
550
546
542
539
534
532
524
510
504
496
495
491
484
460
462
455
453
452
453
453
448
456
457
457
453
440
428
419
419
411
409
402
398
395
377
373
372
368
361
364
357
357
350
351
351
351
348
340
337
338
340
341
342
345
345
343
338
336
316
310
310
308
307
318
320
322
315
314
318
320
325
354
359
360
365
349
363
354
360
360
359
358
356
351
344
321
321
317
316
316
315
313
313
316
317
317
316
316
319
315
315
316
310
312
314
323
316
316
316
315
315
315
315
311
311
310
306
302
300
298
299
299
304
301
300
299
298
297
290
290
290
289
289
288
289
290
291
296
298
302
308
304
305
298
297
292
291
291
291
283
287
293
296
317
317
341
350
365
402
400
400
402
397
397
398
402
400
398
398
388
388
393
396
395
389
390
388
387
387
386
383
382
382
385
382
386
394
394
396
397
397
398
422
432
457
470
521
530
528
536
534
535
534
518
515
517
538
543
538
538
531
529
528
529
528
528
528
523
516
516
517
517
517
517
517
520
521
519
520
520
522
519
519
519
520
522
527
525
525
526
525
533
533
551
557
561
559
558
556
555
558
556
557
557
551
557
558
558
556
556
554
556
556
576
584
592
654
656
661
660
658
674
709
854
869
910
1021
1015
1099
1099
1099
1101
1094
1093
1091
1091
1096
1124
1130
1137
1133
1132
1128
1115
1115
1113
1115
1116
1113
1112
1113
1113
1112
1110
1108
1108
1108
1109
1110
1113
1123
1113
1120
1104
1088
1092
1092
1089
1091
1077
1076
1076
1075
1074
1070
1070
1067
1068
1066
1065
1064
1062
1061
1056
1067
1071
1073
1071
1071
1071
1062
1060
1058
1051
1052
1052
1047
1040
1040
1035
1030
1021
1020
1019
1011
1010
1008
1005
1004
998
993
989
989
987
986
981
962
959
953
952
949
946
936
933
929
922
919
916
914
890
890
889
887
883
880
879
879
872
867
855
851
849
842
788
765
729
724
721
719
718
717
711
711
690
666
653
640
640
627
610
599
596
595
580
569
565
563
553
553
551
551
551
548
541
541
541
531
527
499
469
337
265
237
227
170
85
72
47
43
2
2
2
2
2
2
2
2
2
2
2
2
1
1
1
1
1
1
1
1
1
1
1
1
1
1
1
1
1
1
1
1
1
1
1
1
1
1
1
1
1
1
1
1
1
1
1
1
1
1
1
1
1
1
1
1
1
1
1
1
1
1
1
1
1
1
1
1
1
1
1
1
1
1
1
1
1
1
1
1
1
1
1
1
1
1
1
1
1
1
1
1
0
0
0
0
0
0
0
0
0
1
1
1
1
1
1
1
1
1
0
0
0
0
0
0
0
0
0
0
0
0
0
0
0
0
0
0
0
0
0
0
0
0
0
0
0
0
0
0
0
0
0
0
0
0
0
0
0
0
0
0
0
0
0
0
0
0
0
0
0
0
0
0
0
0
0
0
0
0
0
0
0
0
0
0
0
0
0
0
0
0
0
0
0
0
0
0
0
0
0
0
0
0
0
0
0
0
0
0
0
0
0
0
0
0
0
0
0
0
0
0
0
0
0
0
0
0
0
0
0
0
0
0
0
0
0
0
0
0
0
0
0
0
0
0
0
0
0
0
0
0
0
0
0
0
0
0
0
0
0
0
0
0
0
0
0
0
0
0
0
0
0
0
0
0
0
0
0
0
0
0
0
0
0
0
0
0
0
0
0
0
0
0
0
0
0
0
0
0
0
0
0
0
0
0
0
0
0
0
0
0
0
0
0
0
0
0
0
0
0
0
0
0
0
0
0
0
0
0
0
0
0
0
0
0
0
0
0
0
0
0
0
0
0
0
0
0
0
0
0
0
0
0
0
0
0
0
0
0
0
0
0
0
0
0
0
0
0
0
0
0
0
0
0
0
0
0
0
0
0
0
0
0
0
0
0
0
0
0
0
0
0
0
0
0
0
0
0
0
0
0
0
0
0
0
0
0
0
0
0
0
0
0
0
0
0
0
0
0
0
0
0
0
0
0
0
0
0
0
0
0
0
0
0
0
0
0
0
0
0
0
0
0
0
0
0
0
0
0
0
0
0
0
0
0
0
0
0
0
0
0
0
0
0
0
0
0
0
0
0
0
0
0
0
0
0
0
0
0
0
0
0
0
0
0
0
0
0
0
0
0
0
0
0
0
0
0
0
0
0
0
0
0
0
0
0
0
0
0
0
0
0
0
0
0
0
0
0
0
0
0
0
0
0
0
0
0
0
0
0
0
0
0
0
0
0
0
0
0
0
0
0
0
0
0
0
0
0
0
0
0
0
0
0
0
0
0
0
0
0
0
0
0
0
0
0
0
0
0
0
0
0
0
0
0
0
0
0
0
0
0
0
0
0
0
0
0
0
0
0
0
0
0
0
0
0
0
0
0
0
0
0
0
0
0
0
0
0
0
0
0
0
0
0
0
0
0
0
0
0
0
0
0
0
0
0
0
0
0
0
0
0
0
0
0
0
0
0
0
0
0
0
0
0
0
0
0
0
0
0
0
0
0
0
0
0
0
0
0
0
0
0
0
0
0
0
0
0
0
0
0
0
0
0
0
0
0
0
0
0
0
0
0
0
0
0
0
0
0
0
0
0
0
0
0
0
0
0
0
0
0
0
0
0
0
0
0
0
0
0
0
0
0
0
0
0
0
0
0
0
0
0
0
0
0
0
0
0
0
0
0
0
0
0
0
0
0
0
0
0
0
0
0
0
0
0
0
0
0
0
0
0
0
0
0
0
0
0
0
0
0
0
0
0
0
0
0
0
0
0
0
0
0
0
0
0
0
0
0
0
0
0
0
0
0
0
0
0
0
0
0
0
0
0
0
0
0
0
0
0
0
0
0
0
0
0
0
0
0
0
0
0
0
0
0
0
0
0
0
0
0
0
0
0
0
0
0
0
0
0
0
0
0
0
0
0
0
0
0
0
0
0
0
0
0
0
0
0
0
0
0
0
0
0
0
0
0
0
0
0
0
0
0
0
0
0
0
0
0
0
0
0
0
0
0
0
0
0
0
0
0
0
0
0
0
0
0
0
0
0
0
0
0
0
0
0
0
0
0
0
0
0
0
0
0
0
0
0
0
0
0
0
0
0
0
0
0
0
0
0
0
0
0
0
0
0
0
0
0
0
0
0
0
0
0
0
0
0
0
0
0
0
0
0
0
0
0
0
0
0
0
0
0
0
0
0
0
0
0
0
0
0
0
0
0
1
1
1
1
1
1
1
1
1
1
3
3
3
3
3
3
3
3
3
3
3
3
3
3
3
3
3
3
3
3
3
3
3
3
3
3
3
3
3
3
3
3
3
3
3
3
3
3
3
3
3
3
3
3
3
3
3
3
3
3
3
3
3
3
3
3
3
3
3
3
3
3
3
3
3
3
3
3
3
3
3
3
3
3
3
3
3
3
3
3
3
3
3
3
3
3
3
3
3
3
3
3
3
3
4
4
4
5
5
5
6
6
7
8
8
8
8
8
9
9
9
9
9
9
9
9
9
9
9
9
9
8
8
8
8
8
10
10
10
10
10
10
10
10
10
10
10
10
10
10
10
10
10
10
10
10
10
10
9
9
9
9
9
8
8
8
8
8
8
8
8
8
8
8
8
8
8
8
8
8
8
8
8
8
8
8
8
8
8
8
8
8
8
8
8
8
8
8
8
8
8
8
8
8
8
8
8
8
8
8
8
8
8
8
8
8
8
7
7
7
7
7
8
7
7
7
7
7
7
7
7
7
7
7
7
6
5
5
5
4
4
4
4
5
5
5
5
5
5
5
5
5
5
5
4
4
4
4
4
4
4
4
4
4
4
4
3
3
3
3
3
3
4
4
4
4
4
4
4
4
4
4
4
4
4
4
4
4
4
4
4
4
4
4
4
4
4
4
4
4
4
4
4
5
5
5
5
5
6
6
6
5
4
4
4
4
4
4
4
4
4
4
4
4
4
4
4
4
4
4
5
5
5
5
5
5
5
5
5
5
5
5
5
5
5
5
5
5
5
5
5
4
4
4
4
4
4
4
4
4
4
4
4
4
4
4
3
3
3
3
3
3
3
3
3
3
3
3
3
2
2
2
2
2
2
2
2
2
2
2
2
2
2
2
2
2
2
2
2
2
2
2
2
2
2
2
2
2
2
2
2
2
2
2
2
2
2
2
2
2
2
2
2
2
2
2
2
2
2
2
3
3
3
3
3
3
3
3
3
3
3
3
2
2
2
2
2
2
2
2
2
2
2
2
2
2
2
2
2
2
2
2
2
2
2
2
2
3
3
3
3
3
3
3
3
3
3
3
1
1
1
2
2
2
2
2
2
2
2
2
2
2
2
2
2
3
3
3
4
4
4
4
4
4
4
4
4
4
4
4
4
4
4
4
4
4
4
4
4
4
4
4
4
4
4
4
4
4
4
4
4
4
4
4
4
4
4
4
4
4
4
4
4
4
4
4
4
4
5
5
4
4
4
4
4
4
4
5
5
5
5
5
5
5
5
5
5
5
5
5
5
5
5
5
5
5
5
5
5
5
5
5
5
5
5
5
5
5
5
5
5
5
5
5
5
5
5
6
6
6
6
6
6
6
7
7
7
7
7
7
7
7
7
7
7
7
7
8
8
9
9
9
9
9
9
14
14
18
17
17
17
17
17
17
18
18
18
18
17
17
17
17
17
17
17
18
19
19
19
19
19
19
19
19
19
19
19
18
18
18
18
18
18
18
18
17
17
17
17
17
17
17
17
17
17
17
17
17
19
19
18
18
18
18
18
18
18
18
18
18
18
18
18
18
18
18
18
18
18
18
18
18
18
18
18
18
18
18
18
18
18
18
18
18
18
18
18
18
18
18
18
17
17
17
16
16
16
16
16
16
16
16
16
16
16
16
16
16
15
15
17
17
18
18
18
18
19
18
17
17
17
17
17
17
17
17
17
17
16
17
17
17
17
16
16
15
15
15
15
15
15
15
13
13
13
13
13
13
13
13
12
12
12
12
11
11
10
9
9
9
8
8
8
7
6
5
5
5
5
5
5
5
5
5
5
5
5
5
5
5
5
5
5
5
7
7
7
7
7
7
7
7
7
7
7
7
7
7
8
8
8
8
8
9
9
9
9
9
9
9
11
12
12
11
11
11
11
11
11
11
11
12
12
12
12
12
12
12
13
13
13
13
12
12
12
12
12
12
11
11
11
11
11
12
12
12
12
12
12
12
12
12
12
12
12
12
12
12
12
12
12
12
12
12
12
12
12
12
11
11
10
10
10
10
10
10
10
10
10
10
10
10
10
10
10
10
10
10
10
10
11
11
11
11
11
11
11
11
11
11
11
11
11
11
11
11
12
12
12
13
13
13
13
13
13
13
13
13
13
13
13
12
12
12
12
12
12
12
12
12
10
10
10
10
10
10
10
10
11
11
10
10
8
8
8
8
8
8
8
8
8
8
8
7
7
7
6
5
5
5
5
5
5
5
5
5
5
5
5
5
5
5
5
5
5
5
5
5
5
5
4
4
4
4
4
4
4
4
4
4
3
3
3
3
3
4
4
4
4
4
4
4
5
6
6
6
6
6
6
6
6
6
7
7
7
7
7
7
7
7
7
7
7
7
7
7
7
7
7
7
8
8
8
8
8
8
8
7
7
7
7
7
7
7
7
7
7
7
7
6
6
6
6
6
6
6
6
6
6
6
6
6
6
6
6
6
6
6
6
5
5
5
5
5
5
5
5
5
5
6
7
8
8
8
8
7
7
7
7
8
8
9
9
9
9
9
9
9
8
8
8
8
8
8
8
8
8
8
8
8
8
8
8
8
8
8
8
8
8
8
8
8
8
8
8
8
8
8
8
8
8
8
8
8
8
8
8
8
8
8
8
8
8
8
8
8
8
8
8
8
8
8
8
8
8
8
8
8
8
8
8
8
8
8
8
8
8
8
8
8
8
8
8
8
8
8
8
8
7
7
7
7
8
4
3
3
1
1
1
1
1
1
1
1
1
1
1
2
2
2
2
2
2
2
2
2
3
3
3
3
3
3
3
3
3
3
3
3
3
3
3
3
3
3
3
3
3
3
3
3
3
3
3
3
3
3
3
3
3
3
3
3
3
3
3
3
3
3
3
3
3
3
3
3
3
3
3
3
3
3
3
3
3
3
3
4
4
4
4
4
4
4
4
4
4
4
4
4
4
4
4
4
4
4
4
4
4
4
4
4
4
4
3
3
3
3
3
3
3
3
4
4
4
4
4
4
4
4
4
4
4
4
3
3
3
3
3
3
3
3
3
3
2
2
2
2
2
2
2
2
2
2
2
2
2
2
2
2
2
2
2
2
2
2
2
2
2
2
2
2
3
3
3
3
3
3
3
3
3
3
3
3
3
3
3
3
3
3
3
3
3
3
3
3
3
3
3
3
3
3
3
3
3
3
3
3
3
3
3
3
3
3
4
4
5
5
5
5
5
5
5
5
5
5
5
5
5
5
5
5
5
5
5
5
3
3
3
3
3
3
3
3
3
3
3
3
3
3
3
3
3
3
3
3
3
3
3
3
3
3
4
4
5
4
4
4
4
4
4
4
4
4
4
4
4
4
4
4
4
4
4
4
4
4
4
4
4
4
4
4
4
4
4
4
3
3
3
3
3
3
4
4
4
4
4
4
4
4
4
4
4
4
4
4
4
4
4
4
4
4
4
4
4
4
4
4
4
4
4
4
4
4
4
4
4
3
3
3
3
3
3
3
3
3
3
3
3
3
3
3
3
3
3
3
3
4
4
4
4
4
4
4
4
4
4
4
4
4
4
4
4
5
5
5
5
5
5
5
5
5
5
5
4
4
4
4
4
4
4
4
4
4
4
4
4
4
4
4
4
4
4
4
4
4
4
4
4
4
4
4
4
4
4
4
4
4
4
4
4
3
3
3
3
3
3
3
3
3
3
3
3
3
3
3
3
3
3
3
3
3
3
3
3
3
3
3
3
3
3
3
3
3
3
2
2
2
2
2
2
2
2
2
2
2
2
2
2
2
2
2
2
2
2
2
2
2
2
2
2
2
2
2
2
2
2
2
2
2
2
2
2
2
1
0
0
0
0
0
0
0
0
0
0
0
0
0
0
0
0
0
0
0
0
0
0
0
0
0
0
0
0
0
0
0
0
0
0
0
0
0
0
0
0
0
0
0
0
0
0
0
0
0
0
0
0
0
0
0
0
0
0
0
0
0
0
0
0
0
0
0
0
0
0
0
0
0
0
0
0
0
0
0
0
0
0
0
0
0
0
0
0
0
0
0
0
0
0
0
0
0
0
0
0
0
0
0
0
0
0
0
0
0
0
0
0
0
0
0
0
0
0
0
0
0
0
0
0
0
0
0
0
0
0
0
0
0
0
0
0
0
0
0
0
0
0
0
0
0
0
0
0
0
0
0
0
0
0
0
0
0
0
0
0
0
0
0
0
0
0
0
0
0
0
0
0
0
0
0
0
0
0
0
0
0
0
0
0
0
0
0
0
0
0
0
0
0
0
0
0
0
0
0
0
0
0
0
0
0
0
0
0
0
0
0
0
0
0
0
0
0
0
0
0
0
0
0
0
0
0
0
0
0
0
0
0
0
0
0
0
0
0
0
0
0
0
0
0
0
0
0
0
0
0
0
0
0
0
0
0
0
0
0
0
0
0
0
0
0
0
0
0
0
0
0
0
0
0
0
0
0
0
0
0
0
0
0
0
0
0
1
1
1
1
1
1
1
1
2
2
2
2
2
2
2
2
2
2
2
2
2
2
2
2
2
2
2
2
2
2
2
2
2
2
2
2
2
2
2
2
2
2
2
2
2
2
2
2
2
2
2
2
2
2
2
2
2
2
2
2
2
2
2
2
2
2
2
2
2
2
2
2
2
2
2
2
2
2
2
2
2
2
2
2
2
2
2
2
2
2
2
2
2
2
2
2
2
2
2
2
2
2
2
2
2
2
2
2
2
2
2
2
2
2
2
2
2
2
2
1
1
0
0
0
0
0
0
0
0
0
0
0
0
0
0
0
0
0
0
0
0
0
0
0
0
1
1
1
1
1
1
1
0
0
0
0
0
0
0
0
0
0
0
0
0
0
0
0
0
0
0
0
0
0
0
0
0
0
0
0
0
0
0
0
0
0
0
0
0
0
0
0
0
0
0
0
0
0
0
0
0
0
0
0
0
0
0
0
0
0
0
0
0
0
0
0
0
0
0
0
0
0
0
0
0
0
0
0
0
0
0
0
0
0
0
0
0
0
0
0
0
0
0
0
0
0
0
0
0
0
0
0
0
0
0
0
0
0
0
0
0
0
0
0
0
0
0
0
0
0
0
0
0
0
0
0
0
0
0
0
0
0
0
0
0
0
0
0
0
0
0
0
0
0
0
0
0
0
0
0
0
0
0
0
0
0
0
0
0
0
0
0
0
0
0
0
0
0
0
0
0
0
0
0
0
0
0
0
0
0
0
0
0
0
0
0
0
0
0
0
0
0
0
0
0
0
0
0
0
0
0
0
0
0
0
0
0
0
0
0
0
0
0
0
0
0
0
0
0
0
0
0
0
0
0
0
0
0
0
0
0
0
0
0
0
0
0
0
0
0
0
0
0
0
0
0
0
0
0
0
0
0
0
0
0
0
0
0
0
0
0
0
0
0
0
0
0
0
0
0
0
0
0
0
0
0
0
0
0
0
0
0
0
0
0
0
0
0
0
0
0
0
0
0
0
0
0
0
0
0
0
0
0
0
0
0
0
0
0
0
0
0
0
0
0
0
0
0
0
0
0
0
0
0
0
0
0
0
0
0
0
0
0
0
0
0
0
0
0
0
0
0
0
0
0
0
0
0
0
0
0
0
0
0
0
0
0
0
0
0
0
0
0
0
0
0
0
0
0
0
0
0
0
0
0
0
0
0
0
0
0
0
0
0
0
0
0
0
0
0
0
0
0
0
0
0
0
0
0
0
0
0
0
0
0
0
0
0
0
0
0
0
0
0
0
0
0
0
0
0
0
0
0
0
0
0
0
0
0
0
0
0
0
0
0
0
0
0
0
0
0
0
0
0
0
0
0
0
0
0
0
0
0
0
0
0
0
0
0
0
0
0
0
0
0
0
0
0
0
0
0
0
0
0
0
0
0
0
0
0
0
0
0
0
0
0
0
0
0
0
0
0
0
0
0
0
0
0
0
0
0
0
0
0
0
0
0
0
0
0
0
0
0
0
0
0
0
0
0
0
0
0
0
0
0
0
0
0
0
0
0
0
0
0
0
0
0
0
0
0
0
0
0
0
0
0
0
0
0
0
0
0
0
0
0
0
0
0
0
0
0
0
0
0
0
0
0
0
0
0
0
0
0
0
0
0
0
0
0
0
0
0
0
0
0
0
0
0
0
0
0
0
0
0
0
0
0
0
0
0
0
0
0
0
0
0
0
0
0
0
0
0
0
0
0
0
0
0
0
0
0
0
0
0
0
0
0
0
0
0
0
0
0
0
0
0
0
0
0
0
0
0
0
0
0
0
0
0
0
0
0
0
0
0
0
0
0
0
0
0
0
0
0
0
0
0
0
0
0
0
0
0
0
0
0
0
0
0
0
0
0
0
0
0
0
0
0
0
0
0
0
0
0
0
0
0
0
0
0
0
0
0
0
0
0
0
0
0
0
0
0
0
0
0
0
0
0
0
0
0
0
0
0
0
0
0
0
0
0
0
0
0
0
0
0
0
0
0
0
0
0
0
0
0
0
0
0
0
0
0
0
0
0
0
0
0
0
0
0
0
0
0
0
0
0
0
0
0
0
0
0
0
0
0
0
0
0
0
0
0
0
0
0
0
0
0
0
0
0
0
0
0
0
0
0
0
0
0
0
0
0
0
0
0
0
0
0
0
0
1
1
1
1
1
1
1
1
1
1
1
1
1
1
1
1
1
1
1
1
1
1
1
1
1
1
1
1
1
1
1
1
1
1
1
1
1
1
1
0
0
0
0
0
0
0
0
0
0
0
0
0
0
0
0
0
0
0
0
0
0
0
0
0
0
0
0
0
0
0
0
0
0
0
0
0
0
0
0
0
0
0
0
0
0
0
0
0
0
0
0
0
0
0
0
0
0
0
0
0
0
0
0
0
0
1
2
2
2
2
2
2
2
2
2
2
1
1
1
1
1
1
1
1
1
1
1
1
1
1
1
1
1
1
1
1
1
1
1
1
1
1
1
1
1
1
1
1
1
1
1
1
1
1
1
1
1
1
1
1
1
1
1
1
1
1
1
1
1
1
1
1
1
1
1
1
1
1
1
1
1
1
1
1
1
1
1
1
1
1
1
1
1
1
1
1
1
1
1
1
1
1
1
1
1
1
1
1
1
1
1
1
1
1
1
1
1
1
1
1
1
1
1
1
1
1
1
1
1
1
1
1
1
1
1
1
1
1
1
1
1
1
1
1
1
1
1
1
1
1
0
0
0
0
0
0
0
0
0
0
0
0
0
0
0
0
0
0
0
0
0
0
0
0
0
0
0
0
0
0
0
0
0
0
0
0
0
0
0
0
0
0
0
0
0
0
0
0
0
0
0
0
0
0
0
0
0
0
0
0
0
0
0
0
0
0
0
0
0
0
0
0
0
0
0
0
0
0
0
0
0
0
0
0
0
0
0
0
0
0
0
0
0
0
0
0
0
0
0
0
0
0
0
0
0
0
0
0
0
0
0
0
0
0
0
0
0
0
0
0
0
0
0
0
0
0
0
0
0
0
0
0
0
0
0
0
0
0
0
0
0
0
0
0
0
0
0
0
0
0
0
0
0
1
1
1
1
1
1
1
1
1
1
1
1
1
1
1
1
1
1
1
1
1
1
1
1
1
1
1
1
1
1
1
1
1
1
1
1
1
1
1
1
1
1
1
1
1
1
1
1
1
1
1
1
1
1
1
1
1
1
1
1
1
1
1
1
1
1
1
1
1
2
2
2
2
2
2
2
2
2
2
2
2
2
2
2
2
2
2
2
2
2
2
2
2
2
2
2
2
2
1
1
1
1
1
1
1
1
1
1
1
1
1
1
1
1
1
1
1
1
1
1
1
1
1
1
1
1
1
1
1
1
1
1
1
1
1
1
1
1
1
1
1
1
1
1
1
1
1
1
1
1
1
1
1
1
1
1
1
1
1
1
1
1
1
1
1
1
1
1
1
1
1
1
1
1
1
1
0
0
0
0
0
0
0
0
0
0
0
0
0
0
0
0
0
0
0
0
0
0
0
0
0
0
0
0
0
0
0
0
0
0
0
0
0
0
0
4
4
4
4
4
4
4
4
4
4
4
5
5
5
5
5
5
5
5
5
5
5
5
5
5
5
5
5
5
5
5
5
5
5
5
5
5
5
5
5
6
6
6
6
6
7
7
7
7
7
7
7
7
7
7
7
7
7
7
7
7
7
7
7
7
7
7
7
7
7
7
7
7
7
7
7
7
7
7
7
7
7
7
7
7
7
7
7
7
7
7
7
7
7
7
7
7
6
6
6
6
6
6
6
6
6
6
6
6
6
6
6
6
6
6
6
6
6
6
6
6
6
6
4
4
4
4
4
4
4
4
3
3
3
3
3
3
3
3
3
3
3
3
2
2
2
2
2
2
2
2
2
2
2
2
2
2
2
2
2
2
2
1
1
1
1
1
1
1
1
1
1
1
1
1
1
1
1
1
1
1
1
1
1
1
1
1
1
1
1
1
1
1
1
1
3
3
3
3
3
3
3
3
3
3
3
3
3
3
3
3
4
4
4
4
4
4
4
4
6
6
6
6
6
6
6
6
6
6
6
6
6
6
6
6
7
7
8
8
8
8
8
8
8
8
8
8
8
11
12
12
14
14
15
16
16
17
18
18
18
18
18
18
18
18
18
19
19
19
19
19
19
19
19
20
20
20
20
20
19
19
19
19
19
19
19
19
19
19
19
19
19
19
19
19
19
19
19
19
19
19
19
19
19
19
19
19
19
19
19
19
19
19
19
19
19
19
19
19
19
19
19
19
19
19
19
19
19
19
19
19
19
19
19
19
19
19
19
19
18
17
17
16
16
15
15
14
14
14
14
14
14
14
14
14
14
14
14
13
13
13
14
13
13
13
11
11
11
11
11
11
11
10
10
10
10
10
10
10
11
11
13
13
13
13
13
12
12
12
12
12
12
12
9
9
9
9
9
9
9
9
9
9
9
9
9
9
9
9
9
9
9
9
9
9
9
9
10
10
10
10
10
10
10
10
10
10
10
10
10
11
9
9
9
13
13
13
13
13
14
15
15
15
15
15
15
15
15
15
17
17
17
17
16
16
17
17
17
17
17
17
17
17
17
17
17
18
18
18
18
18
18
18
18
20
21
24
26
26
26
26
26
27
28
29
29
29
29
29
29
29
29
29
29
29
29
29
29
30
29
29
29
30
30
30
29
29
29
29
29
29
29
29
29
29
29
29
29
29
29
29
29
29
29
29
29
29
29
29
29
29
29
29
29
29
29
29
29
29
29
29
29
29
29
29
28
28
28
28
28
28
28
28
28
30
31
31
31
31
31
31
31
31
31
31
31
31
31
31
31
30
30
30
29
29
29
29
29
29
29
29
29
29
29
28
28
29
29
29
29
29
29
28
28
28
27
26
23
23
23
22
22
22
22
22
22
22
22
21
21
21
19
19
19
19
19
19
19
19
19
19
18
18
18
17
17
17
17
17
16
15
15
15
15
15
15
15
15
14
12
12
11
11
11
10
5
5
1
0
0
0
0
0
0
0
0
0
0
0
0
0
0
0
0
0
0
0
0
0
0
0
0
0
0
0
0
0
0
0
0
0
0
0
0
0
0
0
0
0
0
0
0
0
0
0
0
0
0
0
0
0
0
0
0
0
0
0
0
0
0
0
0
0
0
0
0
0
0
0
0
0
0
0
0
0
0
0
0
0
0
0
0
0
0
0
0
0
0
0
0
0
0
0
0
0
0
0
0
0
0
0
0
0
0
0
0
0
0
0
0
0
0
0
0
0
0
0
0
0
0
0
0
0
0
0
0
0
0
0
0
0
0
0
0
0
0
0
0
0
0
0
0
0
0
0
0
0
0
0
0
0
0
0
0
0
0
0
0
0
0
0
0
0
0
0
0
0
0
0
0
0
0
0
0
0
0
0
0
0
0
0
0
0
0
0
0
0
0
0
0
0
0
0
0
0
0
0
0
0
0
0
0
0
0
0
0
0
0
0
0
0
0
0
0
0
0
0
0
0
0
0
0
0
0
0
0
0
0
0
0
0
0
0
0
0
0
0
0
0
0
0
0
0
0
0
0
0
0
0
0
0
0
0
0
0
0
0
0
0
0
0
0
0
0
0
0
0
0
0
0
0
0
0
0
0
0
0
0
0
0
0
0
0
0
0
0
0
0
0
0
0
0
0
0
0
0
0
0
0
0
0
0
0
0
0
0
0
0
0
0
0
0
0
0
0
0
0
0
0
0
0
0
0
0
0
0
0
0
0
0
0
0
0
0
0
0
0
0
0
0
0
0
0
0
0
0
0
0
0
0
0
0
0
0
0
0
0
0
0
0
0
0
0
0
0
0
0
0
0
0
0
0
0
0
0
0
0
0
0
0
0
0
0
0
0
0
0
0
0
0
0
0
0
0
0
0
0
0
0
0
0
0
0
0
0
0
0
0
0
0
0
0
0
0
0
0
0
0
0
0
0
0
0
0
0
0
0
0
0
0
0
0
0
0
0
0
0
0
0
0
0
0
0
0
0
0
0
0
0
0
0
0
0
0
0
0
0
0
0
0
0
0
0
0
0
0
0
0
0
0
0
0
0
0
0
0
0
0
0
0
0
0
0
0
0
0
0
0
0
0
0
0
0
0
0
0
0
0
0
0
0
0
0
0
0
0
0
0
0
0
0
0
0
0
0
0
0
0
0
0
0
0
0
0
0
0
0
0
0
0
0
0
0
0
0
0
0
0
0
0
0
0
0
0
0
0
0
0
0
0
0
0
0
0
0
0
0
0
0
0
0
0
0
0
0
0
0
0
0
0
0
0
0
0
0
0
0
0
0
0
0
0
0
0
0
0
0
0
0
0
0
0
0
0
0
0
0
0
0
0
0
0
0
0
0
0
0
0
0
0
0
0
0
0
0
0
0
0
0
0
0
0
0
0
0
0
0
0
0
0
0
0
0
0
0
0
0
0
0
0
0
0
0
0
0
0
0
0
0
0
0
0
0
0
0
0
0
0
0
0
0
0
0
0
0
0
0
0
0
0
0
0
0
0
0
0
0
0
0
0
0
0
0
0
0
0
0
0
0
0
0
0
0
0
0
0
0
0
0
0
0
0
0
0
0
0
0
0
0
0
0
0
0
0
0
0
0
0
0
0
0
0
0
0
0
0
0
0
0
0
0
0
0
0
0
0
0
0
0
0
0
0
0
0
0
0
0
0
0
0
0
0
0
0
0
0
0
0
0
0
0
0
0
0
0
0
0
0
0
0
0
0
0
0
0
0
0
0
0
0
0
0
0
0
0
0
0
0
0
0
0
0
0
0
2
2
2
2
2
2
2
2
2
2
2
2
2
2
2
3
3
3
3
3
3
3
3
3
3
3
3
3
4
4
4
4
4
4
4
5
5
5
5
5
5
5
5
5
5
5
5
5
5
5
5
5
5
5
5
5
5
5
5
5
5
5
5
5
5
5
5
5
5
5
5
5
5
5
5
5
5
5
5
5
5
5
5
5
5
5
5
5
5
5
5
5
5
5
5
5
5
5
5
5
5
5
5
5
5
5
5
5
5
5
5
5
5
5
5
5
5
5
5
5
5
5
5
5
5
5
5
5
5
5
5
4
4
2
2
1
1
1
1
1
1
1
1
1
1
1
1
0
0
0
0
0
0
0
0
0
0
0
0
0
0
0
0
0
0
0
0
0
0
0
0
0
0
0
0
0
0
0
0
0
0
0
0
0
0
0
0
0
0
0
0
0
0
0
0
0
0
0
0
0
0
0
0
0
0
0
0
0
0
0
0
0
0
0
0
0
0
0
0
0
0
0
0
0
0
0
0
0
0
0
0
0
0
0
0
0
0
0
0
0
0
0
0
0
0
0
0
0
1
2
2
2
2
2
2
2
2
2
2
2
2
2
2
2
2
2
2
2
2
2
2
2
2
2
2
2
2
2
2
2
2
2
2
2
2
2
2
2
2
2
2
2
2
2
2
2
2
1
1
1
2
2
2
2
2
2
2
2
2
2
2
2
2
2
2
2
2
2
2
2
2
2
2
2
2
2
2
2
2
2
2
2
2
2
2
2
2
2
2
2
2
2
2
2
2
2
2
2
2
2
2
2
2
2
2
2
2
2
2
2
2
2
2
2
2
2
2
3
3
3
3
3
3
3
3
3
3
3
3
4
4
4
4
4
4
4
4
4
4
4
4
4
4
4
4
4
4
4
4
4
4
4
4
4
4
4
4
4
4
3
3
3
3
3
3
3
3
3
3
3
3
3
3
3
3
3
3
3
3
3
2
2
2
2
2
2
2
2
2
2
2
2
2
2
2
2
2
2
2
2
2
2
2
2
2
2
2
2
2
2
2
2
2
2
2
2
2
2
2
2
2
2
2
2
2
2
1
1
1
1
1
1
1
1
1
1
1
1
1
1
1
1
1
1
1
1
1
1
0
0
0
0
0
0
0
0
0
0
0
0
0
0
0
0
0
0
1
1
1
1
1
1
1
1
1
1
1
1
0
0
0
0
0
0
0
0
0
0
0
0
0
0
0
0
0
0
0
0
0
0
0
0
0
0
0
0
0
0
0
0
0
0
0
0
0
0
0
0
0
0
0
0
0
0
0
0
0
0
0
0
0
0
0
0
1
2
2
2
2
2
2
2
2
2
2
2
2
2
2
2
2
2
2
3
3
3
3
4
4
4
4
4
4
4
4
4
4
4
4
4
4
4
4
4
4
4
4
4
4
4
4
4
4
4
4
4
4
4
4
4
4
4
4
4
4
4
4
4
4
4
4
4
4
4
4
4
4
4
4
4
4
4
4
4
4
4
4
4
4
4
4
4
4
4
4
4
4
4
4
4
4
4
4
4
3
3
3
3
3
3
3
3
3
3
3
3
3
3
3
3
2
2
2
2
2
2
2
2
2
2
2
2
2
2
2
2
2
2
2
2
2
2
2
2
2
1
1
1
1
1
1
1
1
1
1
1
1
1
1
1
1
1
1
1
1
1
1
1
1
1
0
0
0
0
0
0
0
0
0
0
0
0
0
0
0
0
0
0
0
0
0
0
0
0
0
0
0
0
0
0
0
0
0
0
0
0
0
0
0
0
0
0
0
1
1
1
1
1
1
1
1
1
1
1
1
1
1
1
1
1
1
1
1
1
1
1
1
1
1
1
1
1
1
1
1
1
1
1
1
1
1
1
1
1
1
1
1
1
1
1
1
1
1
1
1
1
1
1
1
1
1
1
1
1
1
1
1
1
1
1
1
1
1
1
1
1
1
1
1
1
1
1
1
1
1
1
1
1
1
1
1
1
1
1
1
1
1
1
1
1
1
1
1
1
1
1
1
1
1
1
1
1
1
1
1
1
1
1
0
0
0
0
0
0
0
0
0
0
0
0
0
0
0
0
0
0
0
0
0
0
0
0
0
0
0
0
0
0
0
0
0
0
0
0
0
0
0
0
0
0
0
0
0
0
0
0
0
0
0
0
0
0
0
0
0
0
0
0
0
0
0
0
0
0
0
0
0
0
0
0
0
0
0
0
0
0
0
0
0
0
0
0
0
0
0
0
0
0
0
0
0
0
0
0
0
0
0
0
0
0
0
0
0
0
0
0
0
0
0
0
0
0
0
0
0
0
0
0
0
0
0
0
0
0
0
0
0
0
0
0
0
0
0
0
0
0
0
0
0
0
0
0
0
0
0
0
0
0
0
0
0
0
0
0
0
0
0
0
0
0
0
0
0
0
0
0
0
0
0
0
0
0
0
0
0
0
0
0
0
0
0
0
0
0
0
0
0
0
0
0
0
0
0
0
0
0
0
0
0
0
0
0
0
0
0
0
0
0
0
0
0
0
0
0
0
0
0
0
0
0
0
0
0
0
0
0
0
0
0
0
0
0
0
0
0
0
0
0
0
0
0
0
0
0
0
0
0
0
0
0
0
0
0
0
0
0
0
0
0
0
0
0
0
0
0
0
0
0
0
0
0
0
0
0
0
0
0
0
0
0
0
0
0
0
0
0
0
0
0
1
1
1
1
1
1
1
1
1
1
1
1
1
1
1
1
1
1
1
1
1
1
2
2
2
2
2
2
2
2
2
2
2
2
2
2
2
2
2
2
2
2
2
2
2
3
3
3
4
4
4
4
4
4
4
4
4
4
4
4
3
3
3
3
3
3
3
3
3
3
3
3
3
3
3
3
3
3
3
3
3
4
4
4
4
4
4
4
4
4
4
4
4
4
5
5
5
5
5
5
5
5
5
5
5
5
5
5
5
5
5
5
5
5
5
5
5
5
5
5
5
5
5
5
5
5
5
5
5
5
5
5
5
5
5
5
5
4
4
4
4
4
4
4
4
4
4
4
4
4
4
4
4
4
4
4
4
3
3
3
3
3
3
3
3
3
3
3
3
3
2
2
2
2
2
2
2
2
2
2
2
2
2
2
2
2
2
2
2
2
2
2
2
2
2
2
2
2
2
1
1
1
1
1
1
1
1
1
1
1
1
1
1
1
1
1
1
1
1
2
2
2
2
2
2
2
2
2
2
2
2
2
2
2
2
2
2
2
2
2
2
2
2
2
2
2
2
2
2
2
2
2
2
2
2
2
2
2
2
2
2
2
2
2
1
1
1
1
1
1
1
1
1
2
2
2
2
2
2
2
2
2
2
2
2
2
2
2
2
2
2
2
2
2
2
2
2
2
2
2
2
2
2
2
2
2
2
2
2
2
2
2
2
2
2
2
2
2
2
2
2
2
2
2
2
2
2
2
2
2
2
2
2
2
2
2
2
2
2
2
2
2
2
2
2
2
2
2
2
2
2
2
2
2
2
2
2
2
2
2
2
2
2
2
2
2
2
2
2
2
2
2
2
2
2
2
2
2
1
1
1
1
1
1
1
1
1
1
1
1
1
1
1
1
1
1
1
1
1
1
1
1
1
1
1
1
1
1
1
1
1
1
1
1
1
1
1
1
1
1
1
1
1
1
1
1
1
1
1
1
2
2
2
2
2
2
2
2
2
2
2
2
2
2
2
2
2
2
2
1
1
1
1
1
1
1
1
1
1
1
1
1
1
1
1
1
1
1
1
1
1
1
1
1
1
1
1
1
1
1
1
1
1
1
1
1
1
1
1
1
1
1
1
1
1
1
1
1
1
1
1
1
1
0
0
0
0
0
0
0
0
0
0
0
0
0
0
0
0
0
0
0
0
0
0
0
0
0
0
0
0
0
0
0
0
0
0
0
0
0
0
0
0
0
0
0
0
0
0
0
0
0
0
0
0
1
1
1
1
1
1
1
1
1
1
1
2
2
2
2
2
2
2
2
2
2
2
2
2
2
2
2
2
2
2
2
2
2
3
4
4
4
4
4
4
4
4
4
4
4
4
4
4
4
4
4
4
4
4
4
4
4
4
4
4
4
4
4
4
4
4
4
4
4
4
4
4
3
3
3
3
3
3
3
3
3
3
3
3
3
3
3
3
3
3
3
3
3
3
3
3
3
3
3
3
3
3
3
3
2
2
2
2
2
2
2
2
2
2
1
1
1
1
1
1
1
1
1
1
1
1
1
1
1
1
1
1
1
1
1
1
1
1
1
1
1
1
1
1
1
1
1
1
1
1
1
1
1
1
1
1
1
1
1
1
0
0
0
0
0
0
0
0
0
0
0
0
0
0
0
0
0
0
0
0
0
0
0
0
0
0
0
0
0
0
0
0
0
0
0
0
0
0
0
0
0
0
0
0
0
0
0
0
0
0
0
0
0
0
0
0
0
0
0
0
0
0
0
0
0
0
0
0
0
0
0
0
0
0
0
0
0
0
0
0
0
0
0
0
0
0
0
0
0
0
0
0
0
0
0
0
0
0
0
0
0
0
1
1
1
1
1
1
1
1
1
1
1
1
1
1
1
1
1
1
1
1
1
1
1
1
1
1
1
1
1
1
1
1
1
1
1
1
1
1
1
1
1
1
1
1
1
1
1
1
1
1
1
1
1
1
1
1
1
1
1
1
1
1
1
1
1
1
1
1
1
1
1
1
1
1
1
1
1
1
1
1
1
1
1
1
1
1
1
1
1
1
1
1
1
1
1
1
1
1
1
1
1
1
1
1
1
1
1
1
1
1
1
1
1
1
1
1
1
1
1
1
1
1
1
1
0
0
0
0
0
0
0
0
0
0
0
0
0
0
0
0
0
0
0
0
0
0
0
0
0
0
0
0
0
0
1
1
1
1
1
1
1
1
1
1
1
1
1
1
1
1
1
1
1
1
1
1
1
1
1
1
1
1
1
1
1
1
1
1
1
1
1
1
1
1
1
1
1
1
1
1
1
1
1
1
1
1
1
1
1
1
1
1
1
1
1
1
1
1
1
1
1
1
1
1
1
1
1
1
1
1
1
0
0
0
0
0
0
0
0
0
0
0
0
0
0
0
0
0
0
0
0
1
1
1
1
1
1
1
1
1
1
1
1
1
1
1
1
1
1
1
1
1
1
1
1
1
1
1
1
2
2
2
2
2
2
2
2
2
2
2
2
2
2
2
2
2
2
2
2
2
2
2
2
2
2
2
2
2
2
2
2
2
2
2
2
2
2
2
2
2
2
2
2
2
2
2
2
2
2
2
2
2
2
2
2
2
2
2
2
2
2
2
2
2
2
2
2
2
2
2
2
2
2
2
2
2
2
2
2
2
2
2
2
2
2
2
2
2
2
2
2
2
2
2
2
2
2
2
2
2
2
2
2
2
2
2
2
2
2
2
1
1
1
1
1
1
1
1
1
1
1
1
1
0
0
0
0
0
0
0
0
0
0
0
0
0
0
0
0
0
0
0
0
0
0
0
0
0
0
0
0
0
0
0
0
0
0
0
0
0
0
0
0
0
0
0
0
0
0
0
0
0
0
0
0
0
0
0
0
0
0
0
0
0
0
0
0
0
0
0
0
0
0
0
0
0
0
0
0
0
0
0
0
0
0
0
0
0
0
0
0
0
0
0
0
0
0
0
0
0
0
0
0
0
0
0
0
0
0
0
0
0
0
0
0
0
0
0
0
0
0
0
0
0
0
0
0
0
0
0
0
0
0
0
0
0
0
0
0
0
0
0
0
0
0
0
0
0
0
0
0
0
0
0
0
0
0
0
0
0
0
0
0
0
0
0
0
0
0
0
0
0
0
0
0
0
0
0
0
0
0
0
0
0
0
0
0
0
0
0
0
0
0
0
0
0
0
0
0
0
0
0
0
0
0
0
0
0
0
0
0
0
0
0
0
0
0
0
0
0
0
0
0
0
0
0
0
0
0
0
0
0
0
0
0
0
0
0
0
0
0
0
0
0
0
0
0
0
0
0
0
0
0
0
0
0
0
0
0
0
0
0
0
0
0
0
0
0
0
0
0
0
0
0
0
0
0
0
0
0
0
0
0
0
0
0
0
0
0
0
0
0
0
0
0
0
0
0
0
0
0
0
0
0
0
0
0
0
0
0
0
0
0
0
0
0
0
0
0
0
0
0
0
0
0
0
0
0
0
0
0
0
0
0
0
0
0
0
0
0
0
0
0
0
0
0
0
0
0
0
0
0
0
0
0
0
0
0
0
0
0
0
0
0
0
0
0
0
0
0
0
0
0
0
0
0
0
0
0
0
0
0
0
0
0
0
0
0
0
0
1
1
1
1
1
1
1
1
1
1
1
1
1
1
1
1
1
1
1
1
1
1
1
1
1
1
1
1
1
1
1
1
1
1
1
1
1
1
1
1
1
1
1
1
1
1
1
1
1
1
1
1
1
1
1
1
1
1
1
1
1
1
1
1
1
1
1
1
1
1
1
1
1
1
1
1
1
1
1
1
1
1
1
1
1
1
1
1
1
1
1
1
1
1
1
2
2
2
2
2
2
2
2
2
2
2
2
2
2
2
2
2
2
2
2
2
2
2
2
2
2
2
2
2
2
2
2
2
2
2
2
2
2
2
2
2
2
1
1
1
1
1
1
1
1
1
1
1
1
1
1
1
1
1
1
1
1
1
1
1
1
1
1
1
1
1
1
1
1
1
1
1
1
1
1
1
1
1
1
1
1
1
1
1
1
1
1
1
1
1
1
1
1
1
1
1
1
1
1
1
1
1
1
1
1
1
1
1
1
1
1
1
1
1
1
1
1
1
1
1
1
1
0
0
0
0
0
0
0
0
0
0
0
0
0
0
0
0
0
0
0
0
0
0
0
0
0
0
0
0
0
0
0
0
0
0
0
0
0
0
0
0
0
0
0
0
0
0
0
0
0
0
0
0
0
0
0
0
0
0
0
0
0
0
0
0
0
0
0
0
0
0
0
0
0
0
0
0
0
0
0
0
0
0
0
0
0
0
0
0
0
0
0
0
0
0
0
0
0
0
0
0
0
0
0
0
0
0
0
0
0
0
0
2
2
2
2
2
2
2
2
2
2
2
2
2
2
3
4
4
4
5
5
5
5
5
5
5
5
5
5
5
5
5
5
5
5
5
6
6
6
6
6
6
6
6
6
8
8
8
8
8
8
8
8
8
8
8
8
8
8
8
8
8
8
8
8
8
8
8
9
9
9
9
9
9
9
9
9
9
9
10
10
10
11
11
11
12
13
15
15
15
15
15
15
15
15
15
15
15
15
14
14
14
14
14
14
14
14
14
14
14
14
16
17
17
17
17
17
17
17
18
18
18
18
18
18
18
18
18
18
18
18
18
18
18
18
18
18
18
18
18
18
18
18
18
18
18
18
19
19
19
19
19
19
19
19
19
19
17
17
17
17
17
17
17
17
17
17
17
16
16
16
16
16
16
18
18
18
18
18
18
18
18
18
18
17
17
17
16
16
16
16
16
16
16
16
16
16
16
15
15
15
14
14
15
15
16
16
16
16
16
16
17
17
16
16
16
16
16
16
16
16
16
16
17
18
18
18
18
17
17
16
16
17
17
17
17
17
16
16
16
16
16
16
16
15
15
15
15
15
15
15
15
15
14
14
14
14
14
14
14
14
14
14
14
14
14
13
14
14
16
16
16
16
16
16
16
17
17
17
16
16
15
15
17
18
22
22
22
22
22
22
22
22
22
22
22
21
21
21
20
21
22
22
22
22
23
23
23
23
23
23
23
23
23
22
22
22
22
22
22
23
23
23
23
23
22
22
22
22
22
22
22
22
22
22
22
22
22
22
22
21
21
22
22
24
23
23
23
20
21
21
22
22
22
22
22
22
22
22
22
22
22
22
22
22
21
21
21
21
21
21
21
21
21
21
21
22
22
22
22
22
22
22
22
22
22
22
22
22
22
19
19
19
19
19
19
19
19
17
17
17
14
14
14
14
13
13
13
14
14
16
18
19
21
21
22
22
22
25
25
25
25
25
25
25
25
25
25
25
25
25
25
25
24
24
24
24
24
24
24
24
24
24
25
25
25
25
25
25
25
25
25
24
22
22
22
22
22
22
22
22
22
23
23
21
21
21
19
19
19
19
19
19
19
19
19
19
19
19
19
19
18
18
19
19
19
18
18
18
18
18
18
18
18
18
18
18
18
18
18
17
17
17
17
17
17
17
17
17
17
17
17
17
17
17
17
17
17
17
17
17
17
18
18
17
17
17
17
18
18
18
17
16
16
18
19
20
19
18
16
16
15
15
15
14
14
14
13
13
13
13
13
12
12
10
10
10
10
10
10
10
10
10
11
11
12
12
12
11
11
11
13
13
13
13
13
13
14
14
14
14
14
15
15
15
21
21
22
22
22
22
22
22
22
23
26
26
26
26
26
26
26
26
26
26
26
26
26
26
26
26
26
27
27
27
27
27
27
27
27
27
27
26
26
27
27
27
27
27
27
27
27
27
27
27
27
27
27
27
27
26
25
25
25
25
25
25
25
25
25
25
25
25
25
25
25
25
25
25
25
23
23
23
23
23
23
23
23
23
23
23
23
23
23
23
23
23
22
22
22
22
22
23
24
23
25
25
25
24
24
24
24
24
24
23
23
23
23
23
23
23
23
23
23
23
23
23
23
23
17
17
15
15
17
15
16
16
16
17
16
16
16
15
14
14
12
11
10
10
10
10
11
11
11
11
11
12
13
14
14
14
14
14
13
13
13
13
13
13
13
13
13
13
13
13
12
12
12
12
12
12
12
12
12
12
12
12
12
12
12
12
12
12
12
12
12
12
12
12
12
12
12
12
12
12
12
12
12
12
12
12
12
12
12
12
12
12
12
12
12
12
12
11
10
10
10
10
10
10
10
10
10
9
9
9
9
9
9
9
9
9
9
9
9
9
9
9
8
8
8
8
9
9
9
9
9
9
9
9
9
8
8
9
9
9
9
8
8
8
8
8
8
8
8
8
8
8
8
8
8
8
8
8
8
8
8
8
8
9
10
10
10
10
10
10
10
10
10
10
10
10
10
10
10
10
10
10
10
10
10
10
10
9
10
10
10
10
10
10
10
10
10
10
10
10
10
10
10
10
10
10
9
9
9
9
9
9
9
9
9
9
9
9
9
9
9
9
8
8
8
8
8
8
6
6
6
6
6
6
6
6
6
6
6
6
6
6
6
6
6
6
6
6
6
6
6
6
6
5
5
5
5
5
5
5
5
5
4
4
4
3
3
3
3
3
3
3
3
3
3
3
3
3
3
3
3
3
3
3
3
3
3
3
3
3
3
3
3
3
3
3
3
3
3
3
3
3
3
3
3
3
3
3
3
2
2
2
1
1
1
1
1
0
0
0
0
0
0
0
0
0
0
0
0
0
0
0
0
0
0
0
0
0
0
0
0
0
0
0
0
0
0
0
0
0
1
1
1
1
1
1
1
1
1
1
1
1
1
1
1
1
1
1
1
1
1
1
1
1
1
1
1
1
1
1
1
1
1
1
1
1
1
1
1
1
1
1
1
1
1
1
1
1
1
1
2
2
2
2
2
2
2
2
2
2
2
3
3
3
3
3
3
3
3
3
3
3
3
3
3
3
3
3
3
3
3
3
3
2
2
2
2
2
2
2
2
2
2
2
2
2
2
2
2
2
3
3
3
3
3
3
3
3
3
3
3
3
3
3
3
3
3
3
3
3
3
3
3
3
3
5
5
5
5
5
5
5
5
5
5
5
5
5
5
5
5
5
5
5
5
5
5
5
5
6
6
8
8
8
8
8
8
8
8
8
8
8
8
7
7
7
7
7
7
7
7
7
7
7
7
7
7
7
7
7
7
7
7
7
7
6
7
7
7
7
7
8
8
8
8
10
11
11
11
11
11
12
12
13
13
13
13
13
13
13
13
13
13
13
13
13
13
13
13
13
13
13
13
13
13
13
13
13
13
13
13
13
13
13
13
13
13
13
12
12
12
12
12
12
12
12
12
12
13
13
13
13
15
14
14
14
14
14
15
15
15
15
15
15
16
16
16
16
16
16
16
16
16
16
16
16
16
15
15
15
15
15
15
15
15
15
15
15
15
15
15
15
15
15
15
15
15
15
15
15
15
15
15
15
15
15
15
15
15
15
15
15
14
14
14
14
14
14
14
14
13
13
13
13
13
13
13
13
13
13
13
13
13
13
13
14
14
14
13
13
13
11
10
10
9
9
7
7
7
7
7
7
7
7
7
6
6
6
6
7
7
7
10
11
14
15
15
15
16
16
16
16
16
16
16
16
16
16
16
16
16
16
15
14
14
14
14
14
14
14
14
13
13
13
13
13
13
13
13
13
13
13
13
13
13
13
13
13
13
13
13
13
13
13
13
13
13
14
14
14
14
14
14
14
14
14
14
14
14
14
14
14
14
14
14
14
14
14
14
14
16
16
16
16
16
16
16
16
16
16
16
16
14
14
14
13
13
13
13
13
13
13
13
13
13
13
13
13
13
13
13
13
13
13
12
12
12
12
12
12
13
13
12
11
11
11
11
11
11
11
11
11
10
10
10
10
10
10
10
9
9
9
9
9
9
9
8
8
7
7
7
7
7
7
7
7
7
7
7
7
7
7
7
7
7
8
8
8
8
9
8
8
9
9
9
9
9
9
9
9
9
8
8
8
9
9
9
9
9
9
9
8
8
8
8
8
8
8
8
8
8
8
8
8
8
8
7
7
7
7
7
7
7
7
7
7
7
7
7
7
7
7
7
7
7
8
8
8
8
9
8
8
8
8
8
8
7
7
7
7
7
7
7
7
7
7
7
8
8
8
8
7
7
6
6
6
6
6
6
6
6
6
6
7
7
7
7
7
7
7
7
7
7
7
7
7
7
7
7
7
7
7
7
7
7
6
6
6
6
6
6
6
6
6
6
6
6
6
6
6
6
6
6
6
6
6
6
6
6
6
6
6
6
6
6
6
6
6
6
6
6
6
6
6
5
5
5
5
6
6
6
8
8
8
8
8
8
8
8
7
7
6
6
6
6
6
6
5
5
5
5
5
5
5
5
5
5
5
5
5
5
5
5
5
5
5
5
5
4
4
4
4
4
4
4
4
4
4
4
4
4
4
5
5
5
5
5
5
5
4
4
4
5
6
7
8
8
8
8
8
8
8
8
8
8
8
9
11
11
12
12
13
13
13
13
13
14
14
14
14
14
14
14
13
13
13
15
16
16
16
16
16
16
16
16
16
14
14
14
14
14
14
14
16
16
16
16
16
16
16
16
16
16
16
16
16
16
16
16
16
17
17
20
22
25
25
25
25
25
25
25
25
25
25
25
25
25
25
25
25
25
25
25
25
25
25
25
25
25
25
25
25
25
25
24
24
24
24
24
24
24
24
24
24
23
23
22
22
22
23
23
23
23
23
22
22
22
21
21
21
21
21
21
21
21
21
22
22
22
22
22
21
21
21
21
19
18
17
17
16
16
16
16
16
16
16
16
16
16
16
16
16
15
15
15
15
15
15
13
13
13
11
11
10
9
9
9
9
9
8
7
7
7
7
7
7
7
6
6
6
6
6
6
6
6
6
6
6
6
6
7
7
7
7
8
8
8
8
8
8
8
8
8
8
8
7
7
7
7
8
8
9
9
9
10
9
9
9
9
9
9
9
9
9
8
7
6
6
6
6
6
6
6
6
6
6
6
6
6
6
6
6
6
6
6
6
6
9
9
10
10
10
10
10
10
10
10
10
10
10
10
10
10
10
10
12
12
12
12
15
15
15
15
15
16
16
16
16
16
16
16
16
16
16
16
16
16
15
15
15
15
15
15
15
15
16
16
16
18
18
18
18
18
18
18
18
18
18
18
18
18
18
18
18
18
18
18
18
18
18
18
18
18
17
16
16
16
15
15
15
14
14
15
15
16
17
17
17
17
17
17
16
16
16
16
16
16
16
16
16
16
16
15
15
15
15
15
15
14
14
14
14
13
13
13
13
13
13
13
12
12
12
12
12
12
11
11
11
11
11
11
11
11
11
10
10
10
10
10
10
10
10
9
9
9
9
8
8
8
8
8
9
7
7
7
7
7
7
7
7
7
7
7
7
7
7
7
5
5
5
5
5
5
5
5
5
4
4
4
4
4
4
4
4
4
4
4
4
5
5
5
5
5
5
5
5
5
4
4
4
4
4
4
4
4
4
4
2
2
2
2
2
2
2
2
2
2
2
2
4
4
4
4
4
4
4
4
4
4
4
4
4
4
4
4
4
4
4
4
4
5
13
15
15
15
15
15
15
15
15
15
15
15
15
15
15
15
15
15
15
15
15
15
15
15
15
16
15
15
15
22
23
25
25
25
25
25
25
25
25
25
25
25
25
25
25
25
25
24
24
24
24
24
24
24
24
24
24
24
24
24
24
24
24
24
24
24
24
24
24
24
24
24
24
24
24
24
24
24
25
25
25
25
24
24
24
24
25
25
25
25
25
25
25
25
27
27
27
27
27
26
26
26
26
26
26
26
26
26
26
27
26
28
28
28
29
29
29
30
29
31
31
33
34
33
33
34
34
34
35
35
34
34
34
34
34
34
33
33
33
33
32
32
32
32
32
32
32
30
29
29
29
29
29
29
29
29
29
29
29
29
29
28
28
27
27
27
30
33
33
33
33
33
33
34
34
37
37
34
32
32
32
31
31
31
31
31
31
31
31
31
31
31
31
31
31
31
31
31
31
31
31
31
30
29
29
29
29
29
29
29
29
29
30
30
30
26
27
27
27
27
27
27
32
33
35
38
39
39
39
38
38
38
37
37
35
35
35
35
35
33
33
33
32
32
32
32
32
30
29
29
28
27
27
27
27
27
27
27
27
27
27
27
27
27
27
27
27
27
27
27
27
27
27
27
27
27
27
27
27
27
27
26
25
25
24
23
22
22
22
22
22
22
22
22
22
22
22
22
22
22
22
18
18
18
18
18
18
17
17
17
17
20
20
20
20
20
20
20
20
20
20
20
20
19
19
19
19
19
18
18
18
18
18
17
17
16
16
16
16
16
16
16
16
16
16
15
14
13
13
13
13
13
13
13
13
13
13
13
13
13
13
13
13
13
12
12
11
9
9
8
7
7
6
6
5
5
5
5
5
5
5
5
5
5
5
5
5
5
5
5
5
5
5
5
5
5
5
5
5
5
5
5
5
5
5
5
5
4
4
4
4
3
3
3
3
3
3
2
2
2
2
2
2
2
2
2
2
2
2
2
4
4
4
3
3
2
2
2
2
2
2
2
2
2
2
1
1
1
1
1
1
1
1
1
1
1
1
1
1
2
4
5
5
5
5
5
5
5
5
5
5
5
5
5
5
5
5
5
5
5
5
5
5
5
5
5
5
5
5
5
5
5
5
5
5
5
5
5
5
5
5
6
6
6
6
6
6
6
6
6
6
6
6
6
6
6
6
6
6
6
6
6
6
6
6
6
6
6
6
6
6
6
6
6
6
6
6
6
6
6
6
6
6
6
6
5
5
5
5
5
5
5
5
5
5
5
5
5
5
5
5
5
5
5
5
5
5
5
5
5
5
5
5
5
5
5
5
5
6
6
6
6
6
6
6
6
6
6
7
7
7
7
7
7
7
7
7
8
12
12
12
11
11
11
11
11
11
12
12
13
13
13
13
13
13
13
12
12
11
11
11
12
12
12
12
12
12
12
12
12
12
12
12
12
13
13
13
13
13
13
13
13
13
13
13
13
13
13
13
13
13
13
13
13
13
13
13
13
13
12
12
12
12
12
12
13
13
13
13
13
13
13
13
13
13
13
13
13
13
13
13
13
13
13
13
13
12
12
11
12
13
13
13
13
13
13
13
15
15
16
16
15
14
14
14
14
14
14
13
14
14
14
15
15
15
17
17
20
20
20
20
21
21
21
21
21
21
21
22
22
21
22
22
22
22
22
22
22
22
22
22
24
24
24
25
25
25
26
24
24
25
26
27
27
27
28
28
29
29
31
31
31
33
33
33
33
33
33
34
34
35
35
35
34
34
34
33
33
33
32
32
32
32
32
32
32
32
34
34
35
35
35
35
35
34
34
34
35
37
37
37
37
37
37
37
37
37
38
38
38
39
39
39
39
39
39
40
39
38
41
43
43
43
43
46
46
46
46
47
47
47
48
48
48
48
48
49
45
45
43
42
41
41
41
41
40
41
41
41
41
41
41
44
44
45
45
45
45
45
45
45
45
45
43
43
43
43
43
43
42
43
43
46
46
46
46
46
47
49
49
49
50
50
49
49
50
50
50
50
50
50
50
50
51
51
51
51
51
51
51
51
51
51
51
51
51
51
50
50
50
47
47
47
47
47
47
47
47
45
45
47
48
52
56
61
62
62
65
66
65
68
68
69
69
69
69
70
66
67
67
65
64
64
63
63
63
63
63
63
63
63
63
63
63
63
63
63
63
63
63
62
62
62
61
62
62
69
73
79
79
78
78
78
78
79
79
79
78
77
77
77
77
76
76
76
76
75
75
76
76
76
73
72
73
73
72
72
72
72
72
72
72
72
72
72
72
73
73
73
73
73
73
73
73
73
73
73
73
73
71
73
75
79
83
82
82
80
80
80
82
82
77
76
78
78
79
80
80
81
81
80
80
80
80
79
79
79
79
79
80
80
80
79
79
79
79
79
79
79
79
79
79
79
79
79
79
79
80
81
80
80
79
78
78
78
79
79
78
78
78
79
80
84
85
84
84
84
84
84
86
86
86
86
86
84
84
83
79
76
75
74
74
74
72
72
72
72
71
71
68
67
64
63
63
64
65
66
66
65
64
64
64
63
63
62
62
62
61
61
61
60
60
60
60
60
59
58
54
54
54
52
52
52
49
49
48
48
45
45
45
44
43
39
38
36
36
36
37
39
38
42
42
43
43
42
41
41
40
40
40
40
40
40
41
42
43
45
47
47
47
47
48
49
49
48
48
46
46
47
47
47
42
41
39
38
40
42
44
44
45
46
46
46
45
44
44
44
44
45
45
45
45
47
46
46
46
46
46
46
46
46
46
46
46
46
46
45
45
46
46
46
46
45
45
44
43
43
42
45
44
47
48
52
52
51
51
53
54
56
57
57
59
59
62
63
63
64
64
64
65
64
64
63
63
63
63
64
64
67
68
67
67
67
67
67
67
66
66
66
66
66
66
66
66
65
66
65
65
67
67
66
66
65
65
65
65
69
69
69
71
71
73
73
73
72
72
72
72
72
72
72
72
72
71
71
70
70
69
69
67
67
67
63
63
62
62
61
59
59
59
59
59
59
59
59
59
59
57
56
56
56
56
57
57
57
56
56
56
54
54
54
54
54
54
54
53
53
52
52
50
50
50
49
49
49
48
48
48
47
47
47
47
47
47
47
46
46
48
48
48
46
44
39
39
39
39
40
39
38
39
40
41
44
46
47
51
52
52
52
54
54
55
56
50
49
49
48
48
49
49
49
49
51
50
51
51
53
53
52
52
51
53
54
54
54
54
55
55
55
55
55
56
56
58
58
59
61
60
64
64
65
66
66
66
66
66
66
66
66
66
66
66
65
65
65
65
65
65
65
65
65
65
64
64
63
63
63
63
63
63
63
63
63
64
64
65
65
65
65
65
65
66
68
68
70
69
69
69
68
69
71
71
72
72
73
76
75
75
75
74
74
74
76
76
77
76
77
77
77
77
76
75
74
74
74
74
74
74
76
77
76
76
72
71
72
72
74
76
79
92
100
100
100
100
101
101
101
100
100
101
101
101
106
109
109
110
110
110
109
109
106
106
109
111
114
116
116
118
117
117
117
118
118
119
118
117
117
113
113
113
113
113
116
118
118
118
118
119
118
117
117
117
117
120
121
121
122
122
123
123
123
123
122
122
122
122
123
123
121
122
125
125
125
125
125
124
124
122
122
121
121
121
120
121
120
120
119
119
119
119
119
120
120
119
118
109
107
105
109
108
108
108
108
108
109
108
104
102
102
98
98
97
101
101
102
102
102
102
102
100
100
100
100
99
97
92
92
92
91
92
90
90
86
84
82
81
80
79
82
82
84
84
86
85
86
87
85
79
79
78
78
81
81
86
85
95
95
94
98
102
108
108
112
111
111
111
111
107
107
107
106
106
105
104
103
102
101
98
98
98
100
101
101
102
101
100
100
101
102
101
106
107
107
107
106
106
106
107
107
106
106
107
107
107
107
108
108
108
108
108
108
109
109
109
109
109
109
109
107
107
106
106
106
106
106
105
104
104
104
104
103
104
105
105
105
105
104
103
102
100
100
100
101
101
101
100
99
99
99
98
97
97
97
95
95
95
94
94
94
94
95
95
92
91
90
90
87
86
84
84
83
84
84
84
84
84
84
83
82
82
81
81
80
80
79
79
79
78
77
78
83
83
91
91
89
90
89
85
85
87
87
88
89
89
89
86
82
79
78
78
76
76
76
77
77
75
74
74
72
71
71
72
72
72
72
72
71
71
69
66
64
61
61
60
60
60
60
60
60
60
60
60
61
60
60
60
60
60
59
58
55
56
56
58
59
61
59
59
61
61
62
62
62
61
60
60
63
63
63
64
67
65
65
63
60
57
60
58
61
63
65
64
64
64
64
70
70
71
71
70
70
68
67
69
69
70
70
70
71
72
72
73
73
73
72
72
72
72
72
72
72
71
70
69
69
69
69
69
69
69
69
70
72
72
72
73
74
75
75
75
75
75
75
75
75
75
75
75
75
75
73
72
72
71
69
69
69
69
69
69
69
69
69
69
69
69
68
68
68
68
68
68
67
66
65
65
65
68
68
69
68
70
72
72
73
73
75
76
78
78
79
79
79
75
75
76
76
75
75
75
75
76
77
76
76
76
74
73
73
72
72
72
72
72
72
72
72
70
70
70
70
70
69
69
68
64
61
61
61
61
60
60
60
58
58
58
58
58
58
58
57
57
57
57
50
50
50
50
50
50
48
48
48
48
48
47
47
47
47
47
47
47
47
46
46
46
46
45
45
45
45
45
45
45
44
44
44
40
35
35
37
40
52
54
56
55
55
56
52
58
59
60
61
59
58
60
62
62
63
63
67
66
66
68
69
68
68
67
67
67
68
67
67
67
67
66
67
68
68
68
69
69
70
69
70
70
70
69
69
69
69
70
70
68
68
68
68
69
69
69
69
69
69
68
68
68
70
70
70
70
71
68
68
68
68
68
68
68
68
68
68
68
68
68
69
69
70
71
71
71
71
71
72
72
72
73
74
76
75
75
75
75
75
75
75
75
75
75
73
72
68
68
68
67
67
67
68
69
71
71
70
70
77
77
76
76
79
82
80
77
77
78
78
79
80
80
80
80
80
80
80
80
81
81
82
82
80
80
80
79
79
78
77
73
73
72
70
67
62
60
60
60
60
59
59
59
59
59
59
58
58
58
59
59
57
57
57
57
56
56
56
56
54
53
50
49
49
49
49
49
50
50
51
51
51
50
50
55
57
59
59
59
60
59
60
60
60
61
61
61
60
59
60
59
59
59
59
58
58
58
58
58
58
56
55
55
59
60
61
64
63
63
65
64
64
64
64
64
64
63
62
63
63
63
60
60
60
58
57
57
59
58
61
63
63
61
62
62
62
63
62
62
62
62
62
62
61
61
61
61
61
61
60
60
60
59
59
59
59
59
59
60
59
59
59
59
59
59
59
58
58
58
59
59
60
59
60
59
58
59
59
59
60
60
60
60
60
60
58
58
56
55
55
55
55
55
54
54
54
53
53
53
53
54
54
54
55
55
55
60
62
63
66
66
66
66
66
66
66
66
66
64
63
62
61
61
61
61
61
61
60
60
60
60
59
59
59
59
58
58
57
57
57
57
58
58
58
58
58
58
58
58
57
57
57
57
57
57
57
57
57
57
57
57
56
56
55
55
54
55
58
58
63
64
67
66
65
63
70
68
69
70
70
70
70
70
70
66
66
66
66
66
65
64
63
63
59
55
54
55
57
58
58
59
58
58
58
58
58
58
58
58
58
58
57
57
57
57
57
57
57
57
57
57
54
54
54
53
53
53
53
52
53
51
52
51
51
51
51
51
51
51
51
51
53
53
53
53
51
52
53
54
55
56
54
54
52
53
55
56
71
71
73
74
74
75
75
76
76
75
76
78
80
80
80
80
80
80
80
77
77
77
78
78
77
77
78
78
78
78
75
75
78
79
78
78
78
78
77
77
77
78
78
78
78
78
74
72
72
72
72
72
72
72
72
72
70
70
70
70
72
73
73
72
72
73
73
73
74
76
75
75
75
74
74
74
74
74
74
74
74
74
74
74
74
74
74
73
73
69
69
69
68
67
67
68
68
67
66
66
66
67
63
63
62
62
62
62
62
63
63
63
61
63
63
64
65
61
59
57
56
57
58
58
58
56
56
51
51
51
51
51
52
52
50
52
51
50
51
51
51
51
52
52
52
52
52
50
50
50
50
51
52
53
52
52
53
54
54
54
54
54
54
54
53
54
53
53
51
51
53
53
53
53
53
53
54
54
54
55
55
54
53
53
52
53
53
53
52
52
51
50
50
49
49
55
59
64
64
63
63
61
61
61
61
61
61
61
62
62
63
62
62
62
62
62
62
62
62
61
61
61
61
61
61
61
58
58
59
59
59
59
59
58
58
58
58
57
57
56
55
55
55
55
55
55
56
56
56
55
55
56
55
55
57
57
57
57
56
56
55
55
53
52
53
53
53
53
54
54
54
54
53
51
51
51
49
49
49
49
49
49
48
48
48
48
48
47
47
46
46
45
45
45
45
45
45
45
45
45
45
44
44
44
44
43
43
43
43
42
42
42
42
42
40
39
39
39
39
39
39
39
39
39
37
37
37
37
37
37
37
37
37
33
33
32
32
31
28
28
28
28
28
29
29
29
30
30
29
29
29
28
27
27
27
32
32
33
33
32
31
30
29
29
29
31
32
32
33
32
31
28
28
28
29
31
31
31
30
28
28
28
28
28
28
28
28
28
28
26
27
28
29
31
33
36
35
34
34
34
34
34
34
34
34
34
33
33
34
34
33
34
34
34
34
34
34
34
34
35
35
37
38
38
38
38
38
38
38
38
38
38
38
38
38
38
38
38
38
38
38
37
37
38
38
38
38
38
38
38
38
38
38
38
40
40
40
40
40
40
38
38
38
38
38
38
37
37
37
37
37
37
37
37
37
37
37
36
36
37
37
37
37
37
37
37
38
38
38
38
38
38
38
38
38
38
38
38
38
38
38
38
37
37
37
38
37
37
37
42
42
41
41
41
41
42
42
42
42
42
42
42
41
41
40
40
38
39
39
39
39
39
39
38
38
38
38
38
38
38
38
38
38
38
37
37
36
35
35
35
35
34
34
35
34
34
34
34
34
35
34
35
33
34
34
33
32
33
33
33
33
33
33
32
32
30
30
29
29
27
27
27
27
27
27
27
27
27
27
27
27
27
25
25
24
24
24
25
24
23
23
23
27
24
24
24
24
23
23
23
23
23
23
23
22
22
22
22
20
20
20
19
19
19
19
18
19
19
19
19
19
19
19
19
19
19
19
18
18
18
18
18
18
18
19
19
19
19
18
18
18
18
19
19
19
19
19
19
19
19
19
20
20
23
29
29
29
29
29
29
28
30
30
30
30
29
30
30
30
30
30
30
30
30
30
30
30
30
30
30
30
30
30
30
31
31
32
32
32
31
31
30
30
30
30
30
30
30
30
30
30
30
30
29
29
29
29
29
29
29
29
29
29
28
28
28
28
28
28
28
28
27
27
27
26
26
25
25
25
25
25
25
25
25
25
25
25
25
26
26
26
26
26
26
26
26
26
26
25
24
24
24
23
23
23
23
23
23
23
23
23
23
23
23
23
23
23
22
22
22
22
22
22
22
22
23
23
23
23
23
22
22
21
21
21
21
21
21
23
23
23
23
23
23
23
21
21
22
22
22
22
22
22
22
22
22
21
21
21
21
20
19
19
19
18
18
18
18
18
17
17
16
16
15
15
15
14
14
13
13
10
10
10
10
10
10
10
5
4
4
4
4
4
4
4
4
4
4
4
4
4
4
4
4
4
4
4
4
4
4
4
4
5
5
5
6
6
6
6
6
6
6
6
6
6
6
6
6
6
6
6
6
6
6
6
6
6
6
6
5
6
6
6
6
6
7
7
7
7
7
7
7
7
7
7
7
7
7
7
7
7
7
7
7
7
7
7
7
7
7
7
7
7
7
7
7
7
7
7
7
7
7
7
7
7
7
7
7
7
7
7
7
7
6
6
6
6
6
6
6
6
6
6
6
5
6
7
7
7
7
10
10
10
10
10
10
10
10
10
10
11
11
10
10
10
10
10
10
10
10
10
9
9
9
9
9
9
9
9
9
9
9
9
9
9
9
9
9
9
9
9
9
8
8
8
8
8
8
8
8
6
6
6
6
6
6
5
5
5
5
5
5
5
5
5
5
5
5
5
5
5
5
6
6
6
6
6
6
6
6
7
7
7
7
7
7
7
7
7
7
7
7
8
9
9
9
9
9
9
9
9
9
9
9
9
9
9
9
9
9
9
9
9
9
9
9
9
9
9
9
9
9
9
9
8
8
8
8
8
8
7
7
7
7
7
7
7
7
7
7
7
7
7
7
7
7
7
7
7
7
7
7
7
7
7
7
7
7
7
7
7
7
6
6
6
6
6
6
6
6
6
6
6
6
6
6
6
6
6
4
4
4
4
5
5
5
5
5
5
5
5
5
5
5
5
5
5
6
6
6
6
6
6
6
6
8
8
8
8
8
8
8
8
7
7
7
7
7
7
7
7
7
7
7
7
7
7
7
7
7
7
7
7
7
7
7
7
7
7
7
7
7
7
7
7
7
7
7
7
7
7
7
7
7
7
7
7
6
6
6
7
7
7
8
8
8
8
8
8
8
8
8
8
8
8
8
9
9
9
9
9
9
9
9
9
9
9
9
9
10
10
10
10
10
10
10
10
10
10
10
10
10
10
10
10
10
10
10
10
10
10
10
10
10
10
10
10
10
10
10
10
10
10
10
9
9
10
10
10
10
10
10
10
10
11
10
10
10
10
10
10
10
10
10
10
10
10
10
10
10
10
10
11
11
11
11
11
11
11
11
11
11
11
11
11
11
11
11
11
11
10
10
10
10
9
11
11
11
11
11
10
11
10
10
10
10
10
10
10
10
10
10
10
9
8
8
8
8
8
8
8
8
8
8
8
8
8
8
8
8
8
8
8
8
8
8
8
8
8
8
8
8
8
8
8
8
8
8
8
8
8
8
8
8
8
8
8
8
8
8
8
8
8
8
8
8
8
8
6
7
7
9
10
10
10
10
10
10
10
10
10
10
10
10
10
10
10
10
10
10
10
10
10
10
10
10
10
10
10
10
10
10
10
9
9
9
8
8
8
8
7
7
7
7
7
7
7
7
7
6
6
5
6
6
6
6
6
6
6
6
6
6
6
7
7
7
7
7
7
7
7
7
7
7
7
7
7
7
7
8
9
9
9
9
9
9
9
9
9
9
9
8
8
8
11
11
12
12
12
13
13
13
13
13
13
13
13
13
13
13
13
13
13
13
13
13
13
13
13
13
13
13
13
13
13
13
13
13
13
13
13
13
12
12
12
13
13
13
13
12
12
12
12
12
12
12
12
12
12
12
12
12
13
13
13
13
13
13
13
13
13
13
13
13
13
13
13
13
13
13
13
13
13
13
13
13
13
13
13
12
12
12
12
12
11
11
11
11
11
11
11
11
11
11
11
11
10
10
10
10
10
10
10
10
10
10
10
10
10
10
10
10
10
10
10
10
10
10
10
10
10
9
9
8
6
6
6
6
6
6
7
7
8
9
9
10
11
11
11
11
13
13
14
16
15
15
14
14
14
14
14
14
14
14
14
14
14
14
14
14
14
14
14
14
14
14
14
14
13
13
13
13
13
13
13
13
13
13
13
13
13
13
13
14
14
14
14
14
14
14
15
16
16
16
16
16
16
16
16
16
18
19
19
19
20
20
20
22
23
23
25
25
26
26
26
26
28
29
29
29
29
29
29
29
28
28
28
28
28
28
28
28
28
28
28
28
28
28
28
28
28
28
28
28
28
28
27
28
28
27
27
28
29
29
29
29
29
31
32
32
32
32
32
32
32
32
32
32
32
32
31
31
31
33
33
33
33
33
33
33
32
32
33
33
33
33
33
33
33
33
34
34
34
34
34
34
34
33
33
33
32
30
30
30
30
30
30
30
31
31
31
30
30
29
29
29
29
27
27
26
26
26
26
26
26
26
26
27
27
27
25
25
24
24
24
24
24
24
24
24
24
24
24
24
24
23
24
24
24
24
24
24
24
24
24
24
24
24
24
24
24
24
24
24
24
24
24
24
24
24
24
23
23
23
23
23
22
21
21
23
23
24
24
24
24
24
24
24
24
25
25
25
25
25
25
26
26
26
25
25
24
24
23
23
23
23
24
24
23
23
24
24
24
24
24
24
25
25
25
25
25
25
26
26
26
26
25
25
25
27
30
30
29
29
31
32
37
36
36
36
34
35
35
35
35
35
37
38
38
38
38
38
39
41
41
41
41
41
41
41
41
41
41
41
42
42
42
42
42
42
42
42
42
42
42
42
42
42
41
41
41
41
41
41
41
41
41
41
41
41
41
41
41
41
41
40
40
42
43
43
43
43
43
43
43
44
45
45
45
45
45
45
45
45
45
45
45
45
45
45
45
49
51
50
50
49
51
52
55
56
56
58
59
60
63
63
72
72
77
79
79
80
80
78
79
79
80
79
78
78
76
76
77
76
77
77
78
78
77
77
77
77
77
78
79
79
79
78
78
79
79
79
79
79
79
79
81
81
82
81
81
81
81
81
81
81
81
81
81
80
79
79
79
76
77
78
77
78
77
78
77
77
77
76
77
77
80
79
79
78
76
76
76
76
77
77
77
76
76
76
76
76
76
76
77
77
77
77
78
77
75
75
73
73
73
73
73
72
72
72
72
72
72
72
71
71
70
69
69
68
68
68
68
68
67
67
66
65
64
64
63
63
62
61
63
62
65
65
62
65
67
75
78
78
77
78
74
74
73
73
72
71
71
71
71
71
71
71
71
71
71
72
72
72
72
72
72
73
73
72
72
72
69
69
69
69
69
70
68
68
68
69
69
69
69
70
70
70
70
68
68
68
68
68
68
68
67
67
67
67
67
67
67
67
68
69
73
73
74
75
76
76
76
77
77
77
78
79
79
78
79
78
78
79
79
79
78
78
77
76
76
76
74
74
72
72
72
71
71
71
71
70
70
70
70
71
71
70
69
67
67
67
67
67
70
69
69
69
68
68
64
64
64
64
64
60
60
60
60
60
59
58
57
56
55
55
56
56
54
55
56
55
53
53
51
51
51
51
52
52
52
51
49
49
49
51
51
51
50
50
50
50
49
49
49
48
48
47
47
47
47
48
48
48
48
51
51
51
51
51
51
50
51
51
51
51
51
51
51
51
50
54
54
54
54
54
54
54
54
54
54
54
54
50
50
50
50
50
51
49
49
49
49
49
49
49
49
49
48
48
48
50
45
45
44
44
43
43
43
43
43
43
43
43
42
40
40
40
39
38
38
38
38
38
38
38
38
38
38
38
39
39
39
35
35
35
35
34
34
34
34
33
33
32
32
33
33
33
33
33
36
37
37
38
45
47
45
45
45
45
46
49
49
50
51
50
48
45
45
45
45
45
43
43
42
42
41
41
41
40
40
40
40
40
40
40
40
39
42
42
42
42
41
41
39
39
37
37
37
37
37
37
37
37
37
37
37
37
37
38
39
41
42
42
41
41
41
41
41
41
41
40
39
39
39
39
39
39
39
40
39
39
39
39
39
39
38
38
37
37
37
37
37
38
39
37
37
37
37
41
41
41
41
41
41
41
41
41
41
43
43
44
44
43
43
43
43
43
43
43
43
43
43
43
43
42
42
39
38
38
40
41
42
41
41
39
39
37
37
37
37
35
35
35
35
36
37
37
40
41
44
47
48
50
50
50
50
50
52
52
53
53
53
53
52
52
52
52
52
52
52
52
52
52
52
52
52
52
50
50
49
49
49
48
48
47
46
46
46
46
46
47
47
47
47
47
47
47
46
46
43
43
43
43
42
42
42
42
42
42
42
42
42
41
40
40
39
39
39
39
39
39
39
39
38
34
34
34
34
34
36
36
36
35
35
35
35
35
35
35
35
36
35
38
40
40
39
39
38
37
35
36
36
35
35
34
33
33
33
33
33
33
33
33
33
33
32
28
28
28
28
28
28
28
28
28
23
23
23
23
23
22
22
20
21
21
21
21
21
21
21
21
20
20
20
20
20
20
20
20
20
20
20
20
20
20
20
20
20
20
20
19
18
18
18
19
21
21
21
21
21
21
21
21
21
21
21
21
20
21
21
21
21
21
21
21
21
21
21
20
20
19
19
19
19
19
19
19
19
19
19
19
19
19
19
19
19
20
20
20
20
20
20
20
20
20
20
20
20
20
22
22
23
25
25
25
24
23
23
24
24
23
23
25
25
25
25
26
26
26
26
26
26
26
26
26
27
27
27
29
29
29
29
27
30
30
30
26
26
27
27
26
28
28
32
33
34
34
34
42
42
48
57
57
57
57
57
57
57
57
57
57
60
60
61
61
61
61
61
61
60
60
60
60
60
61
61
62
62
62
62
62
62
62
62
62
62
62
62
62
62
63
63
63
63
62
62
62
62
62
62
62
62
62
62
62
62
62
62
62
62
62
62
62
62
62
62
62
62
62
62
62
62
62
62
62
62
62
62
62
62
62
61
61
60
60
60
58
58
57
56
56
55
55
55
55
54
54
54
54
53
55
53
53
53
55
56
56
59
64
64
70
70
69
67
67
67
67
67
67
67
67
67
67
67
67
67
64
62
62
62
62
62
62
64
63
62
62
57
62
63
63
66
69
73
73
72
72
72
73
72
72
72
72
72
68
66
66
66
67
67
66
67
67
67
67
67
66
66
67
69
69
69
69
69
69
68
67
67
67
67
67
66
66
67
67
67
67
67
67
67
67
67
67
67
67
67
67
66
66
66
66
66
63
63
63
62
62
62
62
62
62
62
62
61
60
58
58
58
58
57
56
56
55
55
55
53
50
50
50
50
48
46
46
47
47
47
46
46
46
46
44
42
43
42
42
40
40
40
40
40
40
40
40
40
40
39
39
38
38
37
36
36
37
38
37
37
37
37
37
37
36
32
32
32
31
31
31
31
29
28
28
28
28
27
27
27
26
26
25
23
22
22
22
22
22
22
22
21
22
23
23
23
23
23
23
23
23
22
22
21
21
21
21
21
21
21
19
19
19
19
18
17
17
17
17
17
18
18
18
18
18
18
18
18
18
18
18
18
18
18
18
17
17
17
17
17
17
17
16
16
16
16
16
15
15
14
14
14
14
13
13
13
13
13
13
13
13
13
13
13
13
13
12
12
11
11
11
10
10
10
10
10
10
9
9
9
9
9
9
9
9
9
9
9
9
10
10
10
11
11
11
11
11
11
11
10
10
10
10
10
10
10
10
10
10
10
9
9
9
9
9
9
9
9
9
8
8
8
8
8
8
8
8
8
8
8
8
7
7
8
8
8
8
8
8
7
7
7
7
7
7
7
6
6
6
6
6
6
6
6
6
6
6
6
6
6
6
6
6
6
6
6
6
6
6
6
5
5
5
5
5
5
5
5
5
5
5
5
5
5
5
5
5
4
4
4
4
4
5
5
4
5
5
5
5
5
4
4
4
4
4
4
4
4
4
4
4
3
3
3
3
3
3
3
3
3
2
2
2
2
2
2
2
2
2
2
2
2
2
2
2
2
2
2
2
2
2
2
2
2
2
2
2
2
2
2
2
2
2
3
4
4
4
4
4
4
4
4
4
4
4
4
4
4
4
4
4
4
4
4
4
4
4
4
4
4
4
4
4
4
4
4
4
4
4
4
4
4
4
4
4
4
4
4
4
4
4
4
4
4
4
4
4
4
4
4
3
3
3
3
3
3
3
3
3
3
3
3
3
3
3
3
3
3
3
3
3
3
3
3
3
3
3
3
3
3
1
1
2
2
2
2
2
3
3
3
3
3
3
3
3
3
3
3
3
3
3
3
3
3
3
3
3
3
3
3
3
3
3
3
3
3
3
3
3
3
3
3
3
3
3
3
3
3
3
3
3
3
4
4
4
4
4
4
4
4
4
4
4
4
4
4
4
4
4
4
4
4
4
4
4
4
4
4
4
4
4
4
4
4
4
4
6
6
5
5
5
6
6
6
6
6
6
6
6
6
6
6
6
6
6
6
6
6
6
6
6
6
6
6
6
6
6
6
5
5
5
5
5
5
5
4
4
4
4
4
4
4
4
4
4
4
4
4
4
4
4
3
3
3
3
3
3
3
3
3
3
3
3
3
3
3
3
3
3
3
3
3
3
3
3
3
3
3
3
3
3
3
3
3
3
3
3
3
3
3
3
3
3
4
5
5
6
6
6
6
6
6
6
6
6
6
6
6
6
6
6
6
6
6
6
6
6
6
5
6
6
6
6
6
6
6
6
6
6
6
6
6
6
6
6
6
6
6
7
7
7
6
6
6
6
6
6
6
6
6
6
6
6
6
6
6
6
6
6
6
6
6
6
6
6
6
6
6
6
6
6
6
6
6
6
6
6
6
6
6
6
6
6
6
6
4
4
4
4
4
4
4
4
4
4
4
4
4
4
4
5
4
4
4
4
4
4
4
4
4
4
4
4
4
2
2
2
2
2
2
2
2
2
2
2
2
2
2
3
3
4
4
4
4
4
4
4
4
4
4
4
4
4
5
5
5
5
5
5
5
7
7
7
7
7
8
12
12
12
12
12
12
12
12
12
12
12
11
11
11
11
11
11
11
11
11
11
11
11
11
11
11
11
11
11
11
11
11
11
11
11
11
11
11
11
11
11
11
11
11
11
11
11
11
11
11
11
11
11
11
12
12
12
12
12
12
12
12
12
12
12
13
13
15
16
16
16
20
20
21
23
25
25
26
26
26
27
27
27
27
27
27
27
27
27
26
26
26
25
25
25
25
28
29
29
29
33
33
33
33
33
33
33
33
33
33
33
33
33
33
33
33
33
32
32
32
32
32
32
32
32
32
32
32
32
32
32
32
31
31
31
31
31
29
30
30
30
30
30
30
30
30
30
30
30
30
30
30
30
30
30
30
30
30
30
30
30
30
30
29
29
29
29
29
28
28
28
28
28
27
27
26
25
25
23
23
23
22
22
22
22
21
22
21
21
21
19
19
17
17
17
17
17
17
18
17
17
17
17
17
17
17
17
17
17
17
19
18
17
17
17
17
17
17
17
18
18
18
18
18
18
18
18
18
18
18
18
18
18
18
18
17
16
16
16
16
16
15
15
15
15
15
15
15
15
15
15
15
15
15
14
14
14
14
14
14
14
14
14
14
13
13
13
13
13
13
13
13
13
13
13
13
13
13
13
13
13
13
14
13
13
13
13
13
13
13
13
13
13
13
13
13
14
16
18
20
20
20
20
20
19
19
19
19
19
20
20
20
20
20
20
20
20
20
20
21
21
22
22
22
21
20
20
20
20
23
27
28
29
29
29
30
30
30
30
30
30
29
29
29
29
29
29
29
29
29
29
29
29
29
28
24
24
24
24
24
25
25
25
26
26
26
26
26
26
26
26
26
26
25
25
25
25
25
25
25
25
25
25
25
25
25
25
25
25
25
25
25
25
25
25
25
25
25
25
25
25
25
25
25
26
26
26
26
28
28
29
29
29
29
29
29
30
29
28
29
29
30
31
30
29
31
47
72
76
78
81
81
81
82
84
84
84
88
88
90
90
91
90
90
93
97
102
124
129
131
143
149
160
162
167
176
176
184
184
187
188
191
191
191
190
191
191
191
190
191
191
191
194
195
196
198
203
203
203
203
203
209
211
211
214
214
214
216
218
219
221
223
224
223
224
224
225
227
228
228
228
228
228
228
228
228
228
228
229
229
229
228
229
230
230
232
233
233
231
231
229
229
227
224
223
223
223
221
220
225
224
224
224
223
222
222
222
222
222
220
218
218
218
216
215
215
214
214
214
214
213
213
203
199
199
199
199
201
201
202
202
201
201
200
200
200
200
199
198
197
197
197
198
198
199
198
198
196
190
190
185
187
183
182
182
181
185
181
178
178
177
177
177
176
176
172
169
165
168
163
161
162
163
159
155
152
153
148
147
146
145
144
148
154
159
160
160
157
162
155
156
155
156
155
154
151
150
151
153
150
150
150
150
146
145
144
144
141
142
140
137
140
140
141
140
140
138
137
138
139
139
139
143
143
143
143
142
142
142
142
142
142
141
141
135
135
135
135
136
135
133
133
133
133
133
133
134
134
134
134
134
133
133
133
131
129
129
131
131
132
132
131
131
131
130
133
135
139
145
142
142
139
142
143
147
167
170
172
172
171
170
170
170
172
172
184
192
195
200
199
200
201
200
201
202
202
201
201
197
198
197
197
197
199
199
199
195
194
191
191
191
190
191
191
191
190
189
188
186
186
185
185
183
183
183
183
181
181
181
181
182
183
185
185
183
183
180
189
191
194
201
199
205
205
203
202
201
201
201
200
200
200
200
200
198
197
197
196
196
195
194
194
194
194
195
196
197
194
197
196
197
198
208
208
208
206
206
206
206
206
206
205
202
203
203
200
199
199
199
199
199
199
200
196
195
196
196
196
195
195
195
192
195
199
210
223
227
230
227
226
226
224
223
222
220
219
218
218
212
212
207
207
206
206
206
206
204
204
204
202
203
203
204
205
206
206
207
215
215
214
214
219
220
230
226
225
230
228
228
226
217
218
217
216
215
209
206
206
206
207
211
214
211
213
212
211
212
225
224
223
229
229
219
220
217
219
216
215
214
214
210
210
210
207
206
206
206
204
202
197
197
196
196
192
193
191
195
196
200
203
202
208
208
208
208
210
211
211
209
211
208
211
209
209
207
207
206
206
205
205
205
204
204
204
203
198
193
191
193
198
200
202
205
205
204
204
204
204
202
201
200
199
199
198
197
196
194
193
192
192
193
193
192
192
192
192
192
193
193
193
192
191
189
190
186
185
185
186
189
190
190
189
188
186
186
184
184
184
184
183
183
185
185
188
190
190
188
187
187
187
188
187
173
171
165
165
166
165
165
163
160
156
156
155
149
149
150
157
151
153
153
151
148
148
147
147
147
149
149
147
146
140
139
140
139
139
137
136
139
145
145
145
145
144
146
149
149
149
149
146
146
141
140
140
140
135
135
130
128
128
128
127
132
135
138
142
142
141
140
141
141
139
140
140
142
154
172
183
182
183
183
183
180
180
180
182
184
184
184
184
184
182
183
187
184
183
184
183
186
186
189
189
190
190
190
192
192
192
194
194
194
192
188
188
188
187
189
189
191
193
193
195
202
201
201
197
197
194
193
192
193
196
196
198
200
212
212
215
218
221
222
224
224
223
223
223
223
224
224
222
220
221
222
221
219
219
219
219
219
218
218
217
214
213
212
213
225
229
237
264
272
276
281
281
280
273
272
268
266
266
264
263
263
259
257
256
255
255
255
255
253
253
254
256
250
253
252
250
250
246
246
244
238
238
236
232
230
232
232
228
227
228
228
227
227
227
227
227
227
227
227
227
228
228
222
219
206
205
203
206
207
207
208
213
216
215
215
213
212
207
207
205
205
206
209
215
213
216
218
223
223
223
222
219
219
214
213
213
212
214
213
213
213
214
212
212
210
209
209
207
207
207
208
208
208
205
204
203
203
205
202
201
201
201
201
201
200
196
193
191
191
191
189
189
188
184
182
182
181
180
175
175
175
174
172
171
171
171
171
171
172
172
172
172
172
169
170
170
170
170
169
168
163
161
161
161
163
168
171
167
167
163
162
158
150
148
148
155
159
162
164
164
166
164
171
192
193
197
197
187
187
187
184
183
183
182
176
171
174
172
173
173
177
175
176
183
183
182
182
175
175
176
177
175
177
177
179
179
179
176
176
176
176
173
170
170
170
168
169
169
169
168
168
166
165
165
165
165
164
164
164
166
164
164
163
163
163
163
163
162
161
160
160
160
160
160
160
160
160
160
159
159
159
158
158
158
157
157
157
157
157
157
156
157
156
155
152
150
148
144
141
141
140
140
140
140
140
140
140
139
139
139
139
139
138
137
137
136
136
119
117
117
117
116
118
116
117
115
111
110
65
65
65
61
50
49
43
40
38
38
36
33
31
31
31
31
31
31
26
26
22
22
15
14
14
10
9
7
7
7
7
5
5
5
5
5
6
6
6
6
5
5
5
5
5
5
5
5
5
5
5
5
5
5
5
6
6
6
6
6
7
9
11
11
11
11
11
11
11
11
11
11
11
11
11
11
11
11
10
10
10
10
10
10
10
10
10
10
9
9
9
9
9
9
9
9
9
9
9
9
9
9
9
9
9
9
9
9
9
9
9
9
10
10
10
10
10
11
11
11
11
11
11
11
11
11
11
11
11
11
11
11
11
11
11
11
11
11
11
11
10
10
9
9
9
9
9
9
9
9
9
9
9
9
9
9
11
11
11
11
11
11
12
12
12
12
12
12
12
13
13
13
13
13
13
13
13
13
13
13
13
13
13
13
13
13
13
13
13
13
13
13
13
12
12
12
12
12
12
11
11
11
11
12
12
12
12
12
12
12
12
12
12
12
12
13
13
13
12
12
12
12
12
12
12
12
12
12
12
12
12
11
10
10
11
12
12
12
13
12
13
13
13
14
14
14
14
14
15
15
15
15
15
15
15
15
15
15
15
15
15
15
15
15
15
15
15
13
13
13
12
12
12
12
11
11
11
11
12
12
12
12
12
12
12
12
12
12
13
13
14
14
13
13
12
13
13
14
14
15
17
19
20
20
20
20
20
20
20
20
20
20
20
20
20
20
20
18
19
20
22
22
22
23
23
24
24
24
24
24
24
24
24
24
24
24
24
24
24
24
24
24
24
24
24
24
24
25
25
26
26
25
25
25
25
25
25
25
24
23
23
24
24
24
24
24
23
24
25
25
25
25
25
25
25
25
25
25
25
25
25
25
25
25
26
26
26
26
26
26
26
27
29
29
29
29
31
30
30
30
30
30
29
29
29
29
29
28
26
26
26
26
26
26
26
26
26
26
27
27
27
27
27
27
27
28
28
28
28
28
28
28
28
28
26
28
28
28
29
29
30
30
29
29
29
29
28
28
28
28
28
28
28
28
28
28
28
27
27
27
27
27
27
28
28
28
28
28
28
28
27
26
26
26
25
25
25
25
25
25
25
25
25
24
24
24
24
24
23
23
22
22
22
22
22
22
22
21
21
20
20
20
18
18
18
18
18
18
18
18
18
18
18
17
17
17
17
17
17
17
16
16
16
20
18
19
19
18
17
17
17
17
17
17
18
16
16
17
17
17
17
17
17
16
16
16
16
16
16
16
16
14
13
13
12
11
11
11
11
11
11
11
11
12
12
12
12
12
11
11
11
11
11
10
12
13
13
13
15
16
16
16
16
16
16
16
16
16
16
16
16
16
16
16
16
16
16
16
16
16
16
16
16
16
16
16
16
16
16
16
16
16
16
16
16
16
15
15
15
15
16
16
16
16
16
16
16
16
16
16
17
17
17
18
18
18
18
18
18
18
18
18
18
17
17
17
17
17
17
17
16
16
16
16
16
16
16
16
16
16
16
16
16
16
16
16
15
15
15
15
14
14
13
13
13
13
13
13
13
13
13
13
12
12
12
12
12
12
12
10
7
7
7
7
7
7
7
7
7
7
6
6
6
6
6
6
6
6
6
6
6
5
5
3
2
2
1
1
1
1
1
0
0
0
0
0
0
0
0
0
0
0
0
0
0
0
1
1
1
1
1
1
1
1
1
1
1
1
1
1
1
1
1
1
1
1
1
1
1
1
1
1
1
1
1
1
1
1
1
1
1
1
1
1
1
1
1
1
1
1
1
1
1
1
1
1
1
1
1
1
1
1
1
1
1
1
1
1
1
1
1
1
1
1
1
1
1
1
1
1
1
1
1
1
1
1
1
1
1
1
1
1
1
1
1
1
1
1
1
1
1
1
1
1
1
1
1
1
1
1
1
1
1
1
1
1
1
1
1
1
1
0
0
0
0
1
1
1
1
1
1
1
1
1
1
1
1
1
1
1
1
1
1
1
1
1
1
2
3
3
3
3
3
3
3
3
3
3
3
3
3
3
3
3
3
3
3
3
3
3
3
3
3
3
3
3
3
3
3
3
3
3
3
3
3
3
3
3
3
3
3
3
3
3
3
3
3
3
3
3
3
3
3
3
3
3
3
3
3
3
3
3
3
3
3
3
3
3
3
3
3
3
3
3
3
3
3
3
3
3
3
3
3
3
3
3
3
3
3
3
3
3
3
3
3
3
3
3
3
3
3
3
3
3
3
3
3
4
4
4
4
4
4
4
4
4
4
4
4
4
4
4
4
4
4
4
4
4
4
4
4
4
4
4
4
4
4
3
3
2
2
2
2
2
2
2
2
2
2
2
2
2
2
2
2
2
2
2
2
2
2
2
2
2
2
2
2
2
2
2
2
2
2
2
2
2
2
2
2
2
2
2
2
2
2
2
2
2
2
2
2
2
2
2
2
2
2
2
2
2
2
2
2
2
0
0
0
0
0
0
0
0
0
0
0
0
0
0
0
0
0
0
0
0
0
0
0
0
0
0
0
0
0
0
0
0
0
0
0
0
0
0
0
0
0
0
0
0
0
0
0
0
0
0
0
0
0
0
0
0
0
0
0
0
0
0
0
0
0
0
0
0
0
0
1
1
1
1
1
1
1
1
1
1
1
1
1
1
1
1
1
1
1
1
1
1
1
1
1
1
1
1
1
1
1
1
1
1
1
1
1
1
1
1
1
1
1
2
2
2
2
2
2
2
2
2
2
2
2
2
2
2
2
2
2
2
2
2
2
2
2
2
2
2
2
2
2
2
2
2
2
2
2
2
2
2
2
2
2
2
2
2
2
2
2
2
2
2
2
2
2
2
2
2
2
2
2
2
2
2
2
2
2
2
2
2
2
2
2
2
2
2
2
2
2
2
2
2
2
2
2
2
2
2
2
2
2
2
2
2
2
2
2
2
2
2
2
2
2
2
2
2
2
2
2
2
2
2
2
2
2
2
2
2
2
2
2
2
2
2
2
2
2
2
2
2
2
2
2
2
2
2
2
2
2
2
2
2
2
2
2
2
2
2
2
2
2
2
2
2
2
2
2
2
2
2
2
2
1
1
1
1
1
1
1
1
1
1
1
1
1
1
1
1
1
1
0
0
0
0
0
0
0
0
0
0
0
0
0
0
0
0
0
0
0
0
0
0
0
0
0
0
0
0
0
0
0
0
0
0
0
0
0
0
0
0
0
0
0
0
0
0
0
0
0
0
0
0
0
0
0
0
0
0
0
0
0
0
0
0
0
0
0
0
0
0
0
0
0
0
0
0
0
0
0
0
0
0
0
0
0
0
0
0
0
0
0
0
0
0
0
0
0
0
0
0
0
0
0
0
0
0
0
0
0
0
0
0
0
0
0
0
0
0
0
0
0
0
0
0
0
0
0
0
0
0
0
0
0
0
0
0
0
0
0
0
0
0
0
0
0
0
0
0
0
0
0
0
0
0
0
0
0
0
0
0
0
0
0
0
0
0
0
0
0
0
0
0
0
0
0
0
0
0
0
0
0
0
0
0
0
0
0
0
0
0
0
0
0
0
0
0
0
0
0
0
0
0
0
0
0
0
0
0
0
0
0
0
0
0
0
0
0
0
0
0
0
0
0
0
0
0
0
0
0
0
0
0
0
0
0
0
0
0
0
0
0
0
0
0
0
0
0
0
0
0
0
0
0
0
0
0
0
0
0
0
0
0
0
0
0
0
0
0
0
0
0
0
0
0
0
0
0
0
0
0
0
0
0
0
0
0
0
0
0
0
0
0
0
0
0
0
0
0
0
0
0
0
0
0
0
0
0
0
0
0
0
0
0
0
0
0
0
0
0
0
0
0
0
0
0
0
0
0
0
0
0
0
0
0
0
0
0
0
0
0
0
0
0
0
0
0
0
0
0
0
0
0
0
0
0
0
0
0
0
0
0
0
0
0
0
0
0
0
0
0
0
0
0
0
0
0
0
0
0
0
0
0
0
0
0
0
0
0
0
0
0
0
0
0
0
0
0
0
0
0
0
0
0
0
0
0
0
0
0
0
0
0
0
0
0
0
0
0
0
0
0
0
1
1
1
1
1
1
1
1
1
1
1
1
1
1
1
1
1
1
1
2
2
2
2
2
2
2
2
2
2
2
2
2
2
2
2
2
2
2
2
2
2
2
2
2
2
2
2
2
2
2
2
2
2
2
2
2
2
2
2
2
2
2
2
2
2
2
2
2
2
2
1
1
1
1
1
1
1
1
2
2
2
2
2
2
2
2
2
2
2
2
2
2
2
2
2
2
2
2
2
2
2
2
2
2
2
2
2
2
2
2
2
2
2
2
2
2
2
2
2
2
2
2
2
2
2
2
2
2
2
2
2
2
2
2
2
2
2
2
2
2
2
2
2
2
2
2
2
2
2
2
2
2
2
2
2
2
2
2
2
2
2
2
2
2
4
4
4
4
4
4
4
4
4
4
4
4
4
4
4
3
3
2
2
2
1
1
1
1
1
1
1
1
1
1
1
1
1
1
1
1
1
1
1
1
1
1
1
1
1
1
1
1
1
1
1
1
1
1
1
1
1
1
1
1
1
1
1
1
1
1
1
1
1
1
1
1
1
1
1
1
1
1
1
1
1
1
1
1
1
1
1
1
1
1
1
1
1
1
1
1
1
1
1
1
1
1
1
1
1
1
1
1
1
1
1
1
1
1
1
1
1
1
1
1
1
1
1
1
1
1
1
1
1
1
1
1
1
1
1
1
1
1
1
1
1
1
1
1
1
1
1
1
1
1
1
1
1
1
1
1
1
1
1
1
1
1
1
1
1
1
1
1
1
1
1
1
1
1
1
1
1
1
1
1
1
1
1
1
1
1
1
1
1
1
1
1
1
1
1
1
1
1
1
1
1
1
1
1
1
1
1
1
1
0
0
0
0
0
0
0
1
1
1
0
0
0
0
0
0
0
0
0
0
0
0
0
0
0
0
0
0
0
0
0
0
0
0
0
0
0
0
0
0
0
0
0
0
0
0
0
0
0
0
0
0
0
0
0
0
0
0
0
0
0
0
0
0
0
0
0
0
0
0
0
0
0
0
0
0
0
0
0
0
0
0
0
0
0
0
0
0
0
0
0
0
0
0
0
0
0
0
0
0
0
0
0
0
0
0
0
0
0
0
0
0
0
0
0
0
0
0
0
0
0
0
0
0
0
0
0
0
0
0
0
0
0
0
0
0
0
0
0
0
0
0
0
0
0
0
0
0
0
0
0
0
0
0
0
0
0
0
0
0
0
0
0
0
0
0
0
0
0
0
0
0
0
0
0
0
0
0
0
0
0
0
0
0
0
0
0
0
0
0
0
0
0
0
0
0
0
0
0
0
0
0
0
0
0
0
0
0
0
0
0
0
0
0
0
0
0
0
0
0
0
0
0
0
0
0
0
0
0
0
0
0
0
0
0
0
0
0
0
0
0
0
0
0
0
0
0
0
0
0
0
0
0
0
0
0
0
0
0
0
0
0
0
0
0
0
0
0
0
0
0
0
0
0
0
0
0
0
0
0
0
0
0
0
0
0
0
0
0
0
0
0
0
0
0
0
0
0
0
0
0
0
0
0
0
0
0
0
0
0
0
0
0
0
0
0
0
0
0
0
0
0
0
0
0
0
0
0
0
0
0
0
0
0
0
0
0
0
0
0
0
0
0
0
0
0
0
0
0
0
0
0
0
0
0
0
0
0
0
0
0
0
0
0
0
0
0
0
0
0
0
0
0
0
0
0
0
0
0
0
0
0
0
0
0
0
0
0
0
0
0
0
0
0
0
0
0
0
0
0
0
0
0
0
0
0
0
0
0
0
0
0
0
0
0
0
0
0
0
0
0
0
0
0
0
0
0
0
0
0
0
1
1
1
2
2
2
2
2
2
2
2
2
2
2
2
2
2
2
2
2
2
2
2
2
2
2
2
2
2
2
2
2
2
2
2
2
2
2
2
2
2
2
2
2
2
2
2
2
2
2
2
2
2
2
2
2
2
2
2
2
2
2
2
2
2
2
2
2
2
2
2
2
2
2
2
3
3
3
3
3
3
3
4
4
4
4
4
4
4
4
4
4
4
4
4
4
4
4
4
4
4
4
4
4
4
4
3
3
3
3
3
3
3
3
3
3
3
3
3
3
3
3
3
3
3
3
4
4
4
4
4
4
4
4
4
4
4
4
4
4
4
4
4
4
4
4
4
4
4
4
5
5
5
5
5
5
5
5
5
5
5
5
5
6
6
6
6
6
6
6
6
6
6
6
6
6
6
6
7
7
7
7
7
7
7
7
7
7
7
7
7
7
7
7
7
7
7
7
8
8
8
8
8
8
8
8
8
8
8
8
8
8
8
8
7
7
7
7
7
6
6
6
6
6
6
6
6
6
6
6
6
6
6
6
6
7
8
8
8
8
8
8
8
8
8
8
8
8
8
8
9
9
8
8
8
8
9
9
9
9
9
9
9
9
9
9
9
9
9
9
9
9
9
9
9
10
10
9
11
11
11
11
11
11
10
11
11
11
11
11
11
11
11
11
11
11
11
11
11
11
11
11
11
11
11
11
11
11
11
11
11
11
11
11
11
11
11
12
12
12
12
12
12
12
12
12
12
11
11
11
11
10
10
10
10
10
10
10
10
10
10
10
10
12
12
12
12
12
12
12
12
12
12
12
12
12
12
11
11
11
11
10
10
10
10
10
10
10
10
10
10
9
9
9
9
9
9
9
9
8
8
8
8
8
8
8
8
8
9
9
9
9
9
9
9
9
9
8
8
8
9
9
9
9
9
9
9
9
11
11
11
11
11
11
11
11
11
11
11
11
11
11
10
10
10
9
9
9
9
10
10
11
11
11
10
10
10
10
10
10
10
10
10
10
9
9
10
9
10
10
10
10
10
10
10
10
10
10
10
10
10
10
10
11
11
11
11
11
11
11
11
10
10
10
10
10
10
10
10
10
11
11
11
11
11
11
11
11
11
11
11
11
10
10
10
10
10
10
10
10
10
10
10
10
10
10
10
10
10
10
10
10
9
9
8
8
8
8
8
8
8
8
8
8
7
7
7
7
7
7
6
7
7
7
7
7
7
7
7
7
7
7
7
7
7
7
7
7
7
7
7
8
7
7
7
7
7
7
7
7
7
6
6
6
6
6
6
6
6
6
6
6
7
7
7
7
7
8
7
7
9
9
10
10
10
10
10
10
11
11
11
11
11
11
11
10
10
10
10
10
10
10
9
9
9
9
9
9
9
9
9
9
9
9
9
9
9
9
9
9
9
9
9
9
9
9
9
9
9
9
10
9
9
9
9
9
9
9
9
9
9
9
9
9
9
9
8
8
8
8
8
8
8
8
8
8
8
8
8
8
7
7
7
7
7
7
7
7
7
7
7
7
7
7
7
7
7
7
7
7
7
7
6
6
6
6
6
6
6
6
6
6
7
7
7
7
7
7
7
8
8
8
8
7
7
7
7
7
7
7
7
7
7
7
7
7
7
7
7
6
6
6
6
6
6
7
7
7
6
6
6
5
5
5
5
5
5
6
6
7
7
7
7
7
7
7
7
7
5
5
5
5
5
5
5
5
5
5
5
5
4
4
4
4
4
4
5
5
6
6
6
6
6
6
6
6
6
6
6
6
6
6
6
6
6
6
6
6
6
6
6
6
6
6
6
6
6
6
6
6
6
6
6
6
6
6
6
6
6
6
6
6
6
6
6
6
6
6
6
6
6
6
6
6
6
6
6
6
6
6
6
6
6
6
6
6
6
6
6
6
6
5
5
5
5
5
5
5
5
5
5
5
5
5
5
5
5
5
5
5
5
5
5
5
5
5
5
5
5
5
5
5
5
5
4
4
4
4
4
3
3
3
3
3
3
3
3
3
3
3
3
2
2
2
2
2
2
2
2
2
2
2
2
2
2
2
2
2
1
1
1
1
1
1
1
1
1
1
1
1
1
1
1
1
1
1
1
1
1
1
1
1
1
1
1
1
0
0
0
0
0
0
0
0
0
0
0
0
0
0
0
0
0
0
0
0
0
0
0
0
0
0
0
0
0
0
0
0
0
0
0
0
0
0
0
0
0
0
0
1
1
1
1
1
1
2
2
2
2
2
2
2
2
2
2
2
2
2
2
2
2
2
2
2
2
2
2
2
2
2
2
2
2
2
2
2
2
2
2
2
2
2
2
2
2
2
2
2
2
2
2
2
2
2
2
2
2
2
2
2
2
2
1
1
1
1
1
1
1
1
1
1
1
1
1
1
1
1
1
1
1
1
1
1
1
1
1
1
1
1
1
1
1
1
1
1
1
1
1
1
1
1
1
1
1
1
1
1
1
0
0
0
0
0
0
0
0
0
0
0
0
0
0
0
0
0
0
0
0
0
0
0
0
0
0
0
0
0
0
0
0
0
0
0
0
0
0
0
0
0
0
0
0
0
0
0
0
0
0
0
0
0
0
0
0
0
0
0
0
0
0
0
0
0
0
0
0
0
0
0
0
0
0
0
0
0
0
0
0
0
0
0
0
0
0
0
0
0
0
0
0
0
0
0
0
0
0
0
0
0
0
0
0
0
0
0
0
0
0
0
0
0
0
0
0
0
0
0
0
0
0
0
0
0
0
0
0
0
0
0
0
0
0
0
0
0
0
0
0
0
0
0
0
0
0
0
0
0
0
0
0
0
0
0
0
0
0
0
0
0
0
0
0
0
0
0
0
0
0
0
0
0
0
0
0
0
0
0
0
0
0
0
0
0
0
0
0
0
0
0
0
0
0
0
0
0
0
0
0
0
0
0
0
0
0
0
0
0
0
0
0
0
0
0
0
0
0
0
0
0
0
0
0
0
0
0
0
0
0
0
0
0
0
0
0
0
0
0
0
0
0
0
0
1
1
1
1
1
1
1
1
1
1
1
1
1
1
1
1
1
1
1
1
1
1
1
1
1
2
2
2
2
2
2
2
2
2
2
2
2
2
2
2
2
2
3
3
3
3
3
3
3
3
3
3
3
3
3
3
3
3
3
3
3
3
3
3
3
3
3
3
3
3
3
3
3
3
3
3
3
3
3
3
3
3
3
3
3
3
3
3
2
2
2
2
2
2
2
2
2
2
2
2
2
2
2
2
2
2
3
3
3
3
3
3
3
3
3
3
3
3
3
3
3
3
3
3
3
2
2
1
1
1
1
1
1
1
1
1
1
1
1
1
1
1
1
1
1
1
1
1
1
1
1
1
1
1
1
1
1
1
1
1
1
1
1
1
1
2
2
2
2
2
2
2
2
2
2
2
2
2
2
2
2
2
2
2
2
2
2
2
2
2
2
1
1
1
1
1
1
1
1
1
1
1
1
1
1
1
1
1
1
1
1
1
1
1
1
1
1
1
1
1
1
1
1
1
1
1
1
1
1
1
1
1
1
1
1
1
1
1
1
1
1
1
1
1
1
1
1
1
1
1
1
1
1
1
1
1
1
1
1
1
1
1
1
1
1
1
1
1
1
1
1
1
1
1
1
1
1
1
1
1
1
1
1
1
1
1
1
1
1
1
1
1
1
1
1
1
1
1
1
1
1
1
1
1
1
1
0
0
0
0
0
0
0
0
0
0
0
0
0
0
0
0
0
0
0
0
0
0
0
0
0
0
0
0
0
0
0
0
0
0
0
0
0
0
0
0
0
0
0
0
0
0
0
0
0
0
0
0
0
0
0
0
0
0
0
0
0
0
0
0
0
0
0
0
0
0
0
0
0
0
0
0
0
0
0
0
0
0
0
0
0
0
0
0
0
0
0
0
0
0
0
0
0
0
0
0
0
0
0
0
0
0
0
0
0
0
0
0
0
0
0
0
0
0
0
0
0
0
0
0
0
0
0
0
0
0
0
0
0
0
0
0
0
0
0
0
0
0
0
0
0
0
0
0
0
0
0
0
0
0
0
0
0
0
0
0
0
0
0
0
0
0
0
0
0
0
0
0
0
0
0
0
0
0
0
0
0
0
0
0
0
0
0
0
0
0
0
0
0
0
0
0
0
0
0
0
0
0
0
0
0
0
0
0
0
0
0
0
0
1
1
2
2
3
6
6
6
6
6
6
6
6
6
6
6
6
6
6
7
7
7
7
7
7
7
8
8
8
8
8
8
8
8
8
8
8
8
8
8
8
8
8
8
8
8
8
8
8
8
8
8
8
8
8
8
8
8
8
8
8
8
8
8
8
8
8
8
8
8
8
8
8
9
10
10
10
10
10
10
10
10
10
10
10
10
10
10
10
10
10
10
10
10
10
10
10
10
10
10
10
10
10
10
10
10
10
10
10
11
11
12
12
12
14
14
14
14
15
15
15
15
14
13
13
13
14
14
14
14
14
14
14
14
14
14
15
15
15
15
14
13
13
13
13
12
12
12
13
13
13
13
13
13
13
15
15
15
15
14
15
15
15
15
15
14
14
14
14
14
14
14
14
14
13
14
14
14
14
14
14
14
15
16
16
15
15
15
15
15
15
15
15
15
15
15
15
15
15
15
15
15
15
15
14
14
14
13
13
13
13
13
13
13
13
13
13
13
13
13
13
13
13
13
13
13
13
13
13
13
13
13
13
13
13
12
12
13
14
15
16
16
15
15
14
14
14
14
14
14
14
14
14
14
14
14
14
14
14
14
14
14
14
14
15
15
15
16
16
16
16
15
15
15
15
15
13
13
13
13
13
13
13
13
13
13
13
13
13
13
13
13
13
13
13
13
13
13
13
13
13
13
13
13
13
13
13
13
13
13
13
13
12
12
12
12
12
12
12
12
12
12
12
12
12
12
12
12
12
12
12
12
12
12
12
12
12
11
11
11
11
11
11
11
11
11
11
10
10
10
10
10
10
10
10
10
10
10
10
10
10
10
10
10
10
10
9
9
9
10
9
9
9
9
9
9
9
9
9
8
7
7
7
7
7
7
7
7
7
7
7
7
7
6
6
6
6
5
5
5
5
5
5
5
5
5
5
5
5
5
5
5
5
5
5
5
5
5
5
5
5
4
4
4
4
4
4
4
4
4
4
4
3
3
3
3
3
3
3
3
3
3
3
3
3
3
3
3
3
3
3
3
3
3
2
2
2
2
2
2
2
2
2
2
2
2
2
2
2
2
2
2
2
2
2
2
3
3
3
3
3
3
3
3
3
3
3
3
3
3
3
3
3
3
3
3
3
4
4
4
4
4
4
4
4
4
4
4
4
4
4
4
5
5
5
5
5
5
5
5
5
5
5
5
5
5
5
5
5
5
5
5
5
5
5
5
5
5
5
5
4
4
4
4
4
4
4
4
4
4
4
4
4
4
4
4
4
4
4
4
4
4
4
4
4
4
4
4
4
4
4
4
4
4
4
4
4
4
4
4
5
5
5
5
5
5
4
4
4
4
4
4
4
4
4
4
4
4
4
4
4
4
4
4
4
4
4
4
4
4
4
4
4
4
4
4
4
4
4
4
4
4
4
4
5
4
4
4
4
4
4
4
4
4
4
4
4
4
4
4
4
5
5
5
5
5
5
5
5
6
6
6
6
6
6
6
6
6
6
6
6
6
7
9
9
9
8
8
8
8
8
8
8
8
8
8
8
8
8
8
7
7
7
7
7
7
7
7
7
7
7
7
7
7
7
7
7
7
7
6
6
6
6
6
6
6
6
6
6
6
6
6
6
6
6
6
6
6
6
6
6
6
6
6
6
6
6
6
6
6
6
6
6
6
6
6
6
6
6
6
6
6
6
6
6
6
6
7
7
7
7
7
7
7
7
7
7
7
6
6
6
6
6
6
6
6
6
6
6
6
7
7
7
7
7
7
7
8
9
10
10
10
10
10
10
11
11
11
11
10
10
10
9
9
9
9
9
9
9
9
9
9
9
9
8
8
8
8
8
8
8
7
7
7
7
7
7
7
7
6
6
6
5
5
5
5
5
5
6
6
8
8
9
10
11
11
11
12
12
12
12
12
12
12
12
12
12
12
12
12
12
12
12
12
12
12
12
12
12
12
12
12
12
12
12
12
12
12
12
12
12
12
12
12
12
12
12
12
12
12
12
12
12
12
12
12
12
12
13
13
12
12
15
17
19
21
22
22
22
22
24
24
25
25
25
25
25
25
25
25
25
25
26
27
27
27
27
27
27
27
27
25
25
25
25
25
25
25
25
25
25
24
24
24
24
24
24
25
26
26
25
25
25
25
26
26
26
27
27
27
28
28
28
28
27
26
26
26
27
28
29
32
32
32
32
32
32
32
32
32
32
34
34
34
34
34
34
34
34
34
34
34
34
34
34
34
33
33
33
34
34
34
34
34
34
34
34
34
34
34
34
34
34
34
34
35
36
37
37
37
36
37
36
35
35
34
34
33
33
31
31
31
31
31
32
37
40
39
39
39
39
40
42
42
43
44
48
48
47
49
49
51
52
53
53
55
56
57
57
57
57
58
58
60
62
63
63
64
66
66
64
65
65
65
65
66
66
69
72
72
72
70
70
71
71
71
71
72
72
79
78
78
78
78
79
77
78
79
79
80
79
104
104
112
121
138
141
148
149
149
150
154
155
156
157
158
158
158
158
158
158
157
157
157
156
156
156
156
159
159
160
170
177
179
178
178
178
177
177
177
178
178
177
178
177
187
200
201
205
204
204
207
207
207
209
212
221
224
224
225
225
225
233
240
258
263
263
262
259
259
261
261
261
260
262
262
259
256
253
254
253
256
258
274
289
289
290
289
289
289
289
289
291
292
295
297
295
295
295
295
292
291
292
295
341
346
350
357
358
361
363
360
362
363
372
373
379
380
381
380
380
383
386
388
388
387
400
410
417
417
414
406
397
397
394
403
399
385
387
378
375
373
373
372
372
372
372
372
373
372
374
373
371
370
368
370
366
365
365
365
363
363
370
373
372
376
376
380
380
385
390
392
395
395
391
390
387
388
397
429
522
655
689
699
699
702
703
703
726
723
725
740
737
738
736
730
732
725
719
719
724
738
744
749
748
752
752
752
750
748
748
752
760
759
775
774
772
773
773
774
775
776
775
754
754
753
747
749
749
751
756
761
761
760
765
767
773
774
768
777
843
853
858
865
865
866
866
858
855
854
858
858
877
949
987
991
991
990
973
986
1015
1015
1040
1048
1040
1042
1042
1042
1038
1034
1033
1022
1025
1018
1022
1025
1017
1016
1015
1013
1011
1003
1003
1003
1002
1000
999
992
994
1000
1009
1005
1007
1015
1010
983
979
974
971
956
952
951
950
950
951
949
957
953
954
933
933
922
906
912
911
908
907
906
905
900
887
902
945
954
969
971
975
964
965
999
1006
1021
1023
1022
1030
1057
1082
1157
1200
1239
1230
1228
1253
1275
1391
1453
1530
1560
1600
1642
1626
1626
1631
1630
1629
1642
1653
1665
1677
1673
1651
1632
1659
1651
1743
1839
1826
1882
1910
1882
1885
1892
1887
1960
2073
2111
2414
2508
2540
2563
2583
2577
2589
2587
2590
2587
2588
2578
2575
2579
2576
2575
2575
2574
2576
2573
2571
2568
2562
2552
2550
2552
2558
2552
2552
2552
2552
2549
2549
2552
2552
2537
2544
2545
2554
2557
2558
2554
2525
2499
2474
2475
2471
2465
2463
2469
2470
2470
2467
2466
2465
2458
2457
2457
2446
2446
2451
2445
2424
2422
2425
2421
2437
2442
2426
2407
2406
2391
2390
2386
2385
2384
2383
2384
2374
2345
2343
2334
2321
2314
2250
2223
2233
2250
2274
2275
2245
2238
2188
2164
2169
2119
2119
2124
2108
2104
2098
2091
2091
2085
2062
2062
2057
2060
2061
2054
2009
1999
1969
1930
1913
1889
1872
1740
1731
1734
1696
1690
1689
1676
1674
1668
1658
1656
1654
1653
1647
1639
1641
1628
1589
1586
1540
1520
1518
1521
1521
1502
1500
1474
1470
1468
1467
1458
1447
1441
1373
1177
1169
1151
1141
1148
1204
1275
1354
1379
1359
1348
1334
1380
1361
1364
1366
1365
1362
1356
1333
1314
1308
1307
1278
1280
1284
1288
1289
1281
1319
1347
1626
1613
1618
1666
1637
1696
1603
1577
1540
1540
1542
1532
1501
1497
1496
1487
1477
1455
1450
1458
1458
1398
1398
1399
1377
1372
1359
1351
1349
1357
1357
1370
1375
1400
1408
1414
1419
1426
1428
1429
1429
1429
1425
1409
1407
1399
1402
1406
1409
1409
1407
1394
1386
1385
1385
1379
1380
1383
1377
1375
1375
1376
1377
1377
1376
1374
1374
1373
1373
1370
1370
1362
1361
1350
1342
1339
1330
1328
1316
1315
1311
1309
1295
1281
1275
1275
1273
1265
1253
1250
1222
1219
1213
1153
1153
1148
1148
1125
1122
1108
1104
1104
1118
1077
1079
1048
1031
1030
1013
988
981
961
961
958
960
949
925
919
921
922
921
923
920
875
838
835
784
764
696
680
633
609
615
600
594
590
594
588
590
586
583
563
563
563
563
559
559
556
540
539
549
550
549
548
539
539
540
541
537
539
534
514
490
486
482
481
481
491
489
510
521
521
519
517
520
511
514
516
515
517
515
515
509
506
505
502
498
495
491
489
488
508
521
542
549
548
544
536
525
525
535
537
537
548
548
544
541
535
536
534
534
530
530
530
530
529
531
530
528
533
530
530
535
537
535
539
545
552
560
572
573
574
575
581
579
579
578
573
569
560
559
557
557
555
552
550
551
552
552
551
551
543
541
541
542
541
532
534
531
531
531
527
537
538
537
559
575
569
576
575
561
548
553
551
553
554
568
574
583
586
588
588
590
590
586
583
584
587
593
591
589
588
579
578
578
577
573
570
568
565
552
546
546
542
540
534
529
525
523
535
542
567
585
586
586
579
568
582
579
600
591
574
570
564
554
554
553
549
544
541
537
539
537
540
544
543
542
523
525
524
522
531
540
541
539
541
540
541
539
542
540
540
541
536
534
534
528
528
523
523
534
545
546
559
532
538
537
536
534
531
531
531
531
531
527
517
514
508
502
481
469
437
437
440
439
448
448
455
454
453
452
452
452
451
453
464
463
461
462
468
467
470
469
471
468
460
458
457
457
457
455
456
458
460
463
464
444
444
444
446
456
456
458
460
459
462
461
459
449
448
449
439
449
488
523
567
580
580
580
582
609
605
606
605
600
615
596
590
603
614
645
667
689
690
691
698
696
688
689
694
705
734
747
764
764
763
768
772
770
769
772
768
764
763
752
752
746
740
742
749
750
759
759
777
823
823
849
858
864
874
872
884
877
877
875
887
893
896
896
894
896
900
903
902
902
907
932
940
956
975
983
981
977
975
975
977
965
961
963
982
989
997
1003
999
1000
998
991
990
988
989
992
1021
1026
1044
1037
1044
1060
1079
1084
1088
1090
1091
1090
1089
1093
1093
1093
1092
1089
1067
1065
1046
1022
1023
1021
1009
980
980
980
979
983
981
982
984
971
956
956
954
956
971
967
965
964
947
947
946
937
937
936
941
913
912
903
880
864
864
868
867
867
867
868
860
855
854
847
843
833
834
839
845
848
845
811
808
807
809
805
803
802
796
797
788
784
778
774
771
762
761
758
757
754
748
749
746
733
726
725
724
724
723
720
702
703
680
678
659
649
646
652
671
670
671
669
664
665
666
668
657
654
630
626
610
611
607
607
610
598
599
560
563
556
545
533
527
524
523
523
521
522
519
505
501
504
545
582
593
603
632
629
628
623
615
615
616
610
600
599
595
592
592
591
575
566
565
569
579
584
585
585
587
584
586
585
581
577
575
576
578
579
585
596
596
598
592
591
588
597
598
599
624
623
630
621
615
616
613
614
615
616
618
613
613
612
611
612
613
613
609
609
613
614
615
609
617
614
628
628
626
625
627
632
634
631
632
632
640
643
644
631
630
627
648
655
664
667
670
673
672
671
670
672
676
678
667
666
662
665
713
735
739
749
748
753
760
762
762
764
762
762
759
759
756
755
764
766
762
765
776
771
769
768
761
754
754
748
765
772
777
800
948
972
981
982
980
987
1003
1006
1003
1006
1003
985
977
980
986
1002
1008
1024
1033
1051
1060
1053
1053
1059
1062
1068
1059
1056
1049
1048
1049
1045
1026
1026
1021
1030
1039
1050
1084
1087
1108
1106
1090
1105
1122
1161
1172
1168
1163
1163
1162
1158
1129
1127
1136
1138
1158
1160
1148
1142
1138
1136
1118
1119
1118
1111
1113
1112
1112
1113
1104
1103
1094
1113
1115
1114
1113
1103
1102
1102
1100
1100
1098
1101
1095
1060
1054
1065
1102
1231
1272
1296
1370
1396
1390
1393
1391
1389
1388
1396
1385
1403
1451
1453
1471
1454
1441
1436
1435
1424
1426
1433
1432
1432
1429
1425
1421
1430
1428
1430
1428
1428
1427
1424
1422
1418
1413
1408
1391
1352
1341
1337
1337
1338
1297
1312
1304
1304
1292
1272
1276
1270
1265
1267
1256
1243
1242
1232
1230
1230
1230
1222
1192
1191
1191
1188
1186
1184
1171
1171
1151
1149
1136
1143
1145
1146
1137
1090
1089
1072
1074
1075
1103
1133
1139
1153
1150
1155
1147
1157
1204
1205
1216
1217
1212
1218
1217
1217
1213
1212
1211
1174
1174
1170
1149
1145
1140
1132
1140
1144
1149
1122
1116
1124
1236
1262
1272
1265
1269
1213
1210
1203
1213
1218
1228
1232
1212
1194
1182
1161
1146
1148
1160
1167
1173
1162
1137
1132
1126
1121
1123
1082
1080
1076
1100
1115
1118
1116
1114
1116
1114
1095
1077
1085
1092
1092
1089
1089
1088
1087
1073
1073
1056
1046
1044
1032
1031
1029
1029
1027
1025
1008
996
993
1008
1020
1014
1010
1021
1081
1080
1080
1079
1073
1055
1057
1046
1045
1052
1058
1053
977
985
984
987
992
988
1020
1077
1084
1090
1091
1066
1064
1059
1060
1076
1100
1107
1058
1068
1058
1079
1072
1073
1068
1059
1032
1029
1022
1022
1023
1023
1021
1016
1016
1010
1010
1006
1007
1009
1001
1002
988
976
965
958
958
957
955
955
950
951
946
943
939
937
944
939
929
927
928
932
919
914
912
925
911
909
910
897
894
885
877
875
868
868
859
843
843
840
840
839
840
840
839
836
831
825
825
824
824
821
818
815
810
807
800
793
786
785
783
783
774
771
771
771
769
769
769
769
769
769
769
768
768
768
768
768
766
764
764
764
764
764
764
759
746
740
706
699
694
694
691
685
683
680
665
629
622
617
606
601
574
562
556
550
538
536
523
517
515
510
509
501
495
491
484
483
483
468
465
437
429
421
395
390
387
383
365
364
342
341
334
312
307
269
244
232
218
127
4
4
3
3
3
3
3
3
2
2
2
2
2
0
0
0
0
0
0
0
0
0
0
0
0
0
0
0
0
0
0
0
0
0
0
0
0
0
0
0
0
0
0
0
0
0
0
0
0
0
0
0
0
0
0
0
0
0
0
0
0
0
0
0
0
0
0
0
0
0
0
0
0
0
0
0
0
0
0
0
0
0
0
0
0
0
0
0
0
0
0
0
0
0
0
0
0
0
0
0
0
0
0
0
0
0
0
0
0
0
0
0
0
0
0
0
0
0
0
0
0
0
0
0
0
0
0
0
0
0
0
0
0
0
0
0
0
0
0
0
0
0
0
0
0
0
0
0
0
0
0
0
0
0
0
0
0
0
0
0
0
0
0
0
0
0
0
0
0
0
0
0
0
0
0
0
0
0
0
0
0
0
0
0
0
0
0
0
0
0
0
0
0
0
0
0
0
0
0
0
0
0
0
0
0
0
0
0
0
0
0
0
0
0
0
0
0
0
0
0
0
0
0
0
0
0
0
0
0
0
0
0
0
0
0
0
0
0
0
0
0
0
0
0
0
0
0
0
0
0
0
0
0
0
0
0
0
0
0
0
0
0
0
0
0
0
0
0
0
0
0
0
0
0
0
0
0
0
0
0
0
0
0
0
0
0
0
0
0
0
0
0
0
0
0
0
0
0
0
0
0
0
0
0
0
0
0
0
0
0
0
0
0
0
0
0
0
0
0
0
0
0
0
0
0
0
0
0
0
0
0
0
0
0
0
0
0
0
0
0
0
0
0
0
0
0
0
0
0
0
0
0
0
0
0
0
0
0
0
0
0
0
0
0
0
0
0
0
0
0
0
0
0
0
0
0
0
0
0
0
0
0
0
0
0
0
0
0
0
0
0
0
0
0
0
0
0
0
0
0
0
0
0
0
0
0
0
0
0
0
0
0
0
0
0
0
0
0
0
0
0
0
0
0
0
0
0
0
0
0
0
0
0
0
0
0
0
0
0
0
0
0
0
0
0
0
0
0
0
0
1
1
1
1
1
1
1
1
1
1
1
1
1
1
1
1
1
1
1
1
1
1
1
1
1
1
1
1
1
1
1
1
1
1
1
1
1
1
1
1
1
1
1
1
1
1
1
1
1
1
1
2
2
2
2
2
3
3
3
3
3
3
3
3
3
3
3
3
3
3
3
3
3
3
3
3
3
3
3
3
3
3
3
3
3
3
3
3
3
3
3
3
3
3
3
3
3
2
2
2
2
2
2
2
2
2
2
2
2
2
1
1
1
1
1
1
1
1
1
1
1
1
1
1
1
1
2
2
2
2
2
2
2
2
2
2
2
2
2
2
2
2
2
2
2
2
2
2
2
2
2
2
2
2
2
2
2
2
2
2
2
2
2
2
2
2
2
2
2
2
2
3
3
3
3
3
3
3
3
3
3
3
3
3
3
3
3
3
3
3
3
3
3
3
3
3
3
3
3
3
3
3
3
2
2
2
2
2
2
2
2
2
2
2
2
2
2
2
2
2
2
2
2
2
2
2
2
2
2
2
2
2
2
2
2
2
2
2
2
2
2
2
2
2
2
2
2
2
2
2
1
1
1
1
1
0
0
0
0
0
0
0
0
0
0
0
0
0
0
0
0
0
0
0
0
0
0
0
0
0
0
0
0
0
0
0
0
0
0
0
0
0
0
0
0
0
0
0
0
0
0
0
0
0
0
0
0
0
0
0
0
0
0
0
0
0
0
0
0
0
0
0
0
0
0
0
0
0
0
0
0
0
0
0
0
0
0
0
0
0
0
0
0
0
0
0
0
0
0
0
0
0
0
0
0
0
0
0
0
0
0
0
0
0
0
0
0
0
0
0
0
0
0
0
0
0
0
0
0
0
0
0
0
0
0
0
0
0
0
0
0
0
0
0
0
0
0
0
0
0
0
0
0
0
0
0
0
0
0
0
0
0
0
0
0
0
0
0
0
0
0
0
0
0
0
0
0
0
0
0
0
0
0
0
0
0
0
0
0
0
0
0
0
0
0
0
0
0
0
0
0
0
0
0
0
0
0
0
0
0
0
0
0
0
0
0
0
0
0
0
0
0
0
0
0
0
0
0
0
0
0
0
0
0
0
0
0
0
0
0
0
0
0
0
0
0
0
0
0
0
0
0
0
0
0
0
0
0
0
0
0
0
0
0
0
0
0
0
0
0
0
0
0
0
0
0
0
0
0
0
0
0
0
0
0
0
0
0
0
0
0
0
0
0
0
0
0
0
0
0
0
0
0
0
0
0
0
0
0
0
0
0
0
0
0
0
0
0
0
0
0
0
0
0
0
0
0
0
0
0
0
0
0
0
0
0
0
0
0
0
0
0
0
0
0
0
0
0
0
0
0
0
0
0
0
0
0
0
0
0
0
0
0
0
0
0
0
0
0
0
0
0
0
0
0
0
0
0
0
0
0
0
0
0
0
0
0
0
0
0
0
0
0
0
0
0
0
0
0
0
0
0
0
0
0
0
0
0
0
0
0
0
0
0
0
0
0
0
0
0
0
0
0
0
0
0
0
0
0
0
0
0
0
0
0
0
0
0
0
0
0
0
0
0
0
0
0
0
0
0
0
0
0
0
0
0
0
0
0
0
0
0
0
0
0
0
0
0
0
0
0
0
0
0
0
0
0
0
0
0
0
0
0
0
0
0
0
0
0
0
0
0
0
0
0
0
0
0
0
0
0
0
0
0
0
0
0
0
0
0
0
0
0
0
0
0
0
0
0
0
0
0
0
0
0
0
0
0
0
0
0
0
0
0
0
0
0
0
0
0
0
0
0
0
0
0
0
0
0
0
0
0
0
0
0
0
0
0
0
0
0
0
0
0
0
0
0
0
0
0
0
0
0
0
0
0
0
0
0
0
0
0
0
0
0
0
0
0
0
0
0
0
0
0
0
0
0
0
0
0
0
0
0
0
0
0
0
0
0
0
0
0
0
0
0
0
0
0
0
0
0
0
0
0
0
0
0
0
0
0
0
0
0
0
0
0
0
0
0
0
0
0
0
0
0
0
0
0
0
0
0
0
0
0
0
0
0
0
0
0
0
0
0
0
0
0
0
0
0
0
0
0
0
0
0
0
0
0
0
0
0
0
0
0
0
0
0
0
0
0
0
0
0
0
0
0
0
0
0
0
0
0
0
0
0
0
0
0
0
0
0
0
0
0
0
0
0
0
0
0
0
0
0
0
0
0
0
0
0
0
0
0
0
0
0
0
0
0
0
0
0
0
0
0
0
0
0
0
0
0
0
0
0
0
0
0
0
0
0
0
0
0
0
0
0
0
0
0
0
0
0
0
0
0
0
0
0
0
0
0
0
0
0
0
0
0
0
0
0
0
0
0
0
0
0
0
0
0
0
0
0
0
0
0
0
0
0
0
0
0
0
0
0
0
0
0
0
0
0
0
0
0
0
0
0
0
0
0
0
0
0
0
0
0
0
0
0
0
0
0
0
0
0
0
0
0
0
0
0
0
0
0
0
0
0
0
0
0
0
0
0
0
0
0
0
0
0
0
0
0
0
0
0
0
0
0
0
0
0
0
0
0
0
0
0
0
0
0
0
0
0
0
0
0
0
0
0
0
0
0
0
0
0
0
0
0
0
0
0
0
0
0
0
0
0
0
0
0
0
0
0
0
0
0
0
0
0
0
0
0
0
0
0
0
0
0
0
0
0
0
0
0
0
0
0
0
0
0
0
0
0
0
0
0
0
0
0
0
0
0
0
0
0
0
0
0
0
0
0
0
0
0
0
0
0
0
0
0
0
0
0
0
0
0
0
0
0
0
0
0
0
0
0
0
0
0
0
0
0
0
0
0
0
0
0
0
0
0
0
0
0
0
0
0
0
0
0
0
0
0
0
0
0
0
0
0
0
0
0
0
0
0
0
0
0
0
0
0
0
0
0
0
0
0
0
0
0
0
0
0
0
0
0
0
0
0
0
0
0
0
0
0
0
0
0
0
0
0
0
0
0
0
0
0
0
0
0
0
0
0
0
0
0
0
0
0
0
0
0
0
0
0
0
0
0
0
0
0
0
0
0
0
0
0
0
0
0
0
0
0
0
0
0
0
0
0
0
0
0
0
0
0
0
0
0
0
0
0
0
0
0
0
0
0
0
0
0
0
0
0
0
0
0
0
0
0
0
0
0
0
0
0
0
0
0
0
0
0
0
0
0
0
0
0
0
0
0
0
0
0
0
0
0
0
0
0
0
0
0
0
0
0
0
0
0
0
0
0
0
0
0
0
0
0
0
0
0
0
0
0
0
0
0
0
0
0
0
0
0
0
0
0
0
0
0
0
0
0
0
0
0
0
0
0
0
0
0
0
0
0
0
0
0
0
0
0
0
0
0
0
0
0
0
0
0
0
0
0
0
0
0
0
0
0
0
0
0
0
0
0
0
0
0
0
0
0
0
0
0
0
0
0
0
0
0
0
0
0
0
0
0
0
0
0
0
0
0
0
0
0
0
0
0
0
0
0
0
0
0
0
0
0
0
0
0
0
0
0
0
0
0
0
0
0
0
0
0
0
0
0
0
0
0
0
0
0
0
0
0
0
0
0
0
0
0
0
0
0
0
0
0
0
0
0
0
0
0
0
0
0
0
0
0
0
0
0
0
0
0
0
0
0
0
0
0
0
0
0
0
0
0
0
0
0
0
0
0
0
0
0
0
0
0
0
0
0
0
0
0
0
0
0
0
0
0
0
0
0
0
0
0
0
0
0
0
0
0
0
0
0
0
0
0
0
0
0
0
0
0
0
0
0
0
0
0
0
0
0
0
0
0
0
0
0
0
0
0
0
0
0
0
0
0
0
0
0
0
0
0
0
0
0
0
0
0
0
0
0
0
0
0
0
0
0
0
0
0
0
0
0
0
0
0
0
0
0
0
1
1
1
1
1
1
1
1
1
1
1
1
1
1
1
1
1
1
1
1
1
1
1
1
1
1
1
1
1
1
1
1
1
1
1
1
1
1
1
1
1
1
1
1
1
1
1
1
1
1
1
1
1
1
1
1
1
1
1
1
1
1
1
1
1
1
1
1
1
0
0
0
0
0
0
0
0
0
0
0
0
0
0
0
0
0
0
0
0
0
0
0
0
0
0
0
0
0
0
0
0
0
0
0
0
0
0
0
0
0
0
0
0
0
0
0
0
0
0
0
0
0
0
0
0
0
0
0
0
0
0
0
0
0
0
0
0
0
0
0
0
0
0
0
0
0
0
0
0
0
0
0
0
0
0
0
0
0
0
0
0
0
0
0
0
0
0
0
0
0
0
0
0
0
0
0
0
0
0
0
0
0
0
0
0
0
0
0
0
0
0
0
0
0
0
0
0
0
0
0
0
0
0
0
0
0
0
0
0
0
0
0
0
0
0
0
0
0
0
0
0
0
1
1
1
1
1
1
1
1
1
1
1
1
1
1
1
1
1
1
1
1
1
1
1
1
1
1
1
1
1
1
1
1
1
1
1
1
1
1
1
1
1
1
1
1
1
1
1
1
1
1
1
1
1
1
1
1
1
1
1
1
1
1
1
1
1
1
1
1
1
1
1
1
1
1
1
1
1
1
1
1
1
1
1
1
1
1
1
1
1
1
1
1
1
1
1
1
1
1
1
1
1
1
1
1
1
1
1
1
1
1
1
1
1
1
1
1
1
1
1
1
1
1
1
1
1
1
1
1
1
1
1
1
1
0
0
0
0
0
0
0
0
0
0
0
0
0
0
0
0
0
0
0
0
0
0
0
0
0
0
0
0
0
0
0
0
0
0
0
0
0
0
0
0
0
0
0
0
0
0
0
0
0
0
0
0
0
0
0
0
0
0
0
0
0
0
0
0
0
0
0
0
0
0
0
0
0
0
0
0
0
0
0
0
0
0
0
0
0
0
0
0
0
0
0
0
0
0
0
0
0
0
0
0
0
0
0
0
0
0
0
0
0
0
0
0
0
0
0
0
0
0
0
0
0
0
0
0
0
0
0
0
0
0
0
0
0
0
0
0
0
0
0
0
0
0
0
0
0
0
0
0
0
0
0
0
0
0
0
0
0
0
0
0
0
0
0
0
0
0
0
0
0
0
0
0
0
0
0
0
0
0
0
0
0
0
0
0
0
0
0
0
0
0
0
0
0
0
0
0
0
0
0
0
0
0
0
0
0
0
0
0
0
0
0
1
1
1
0
0
0
0
0
0
0
0
0
0
0
0
0
0
0
0
0
0
0
0
0
0
0
0
0
0
0
0
0
0
0
0
0
0
0
0
0
0
0
0
0
0
0
0
0
0
0
0
0
0
0
0
0
0
0
0
0
0
0
0
0
0
0
0
0
0
0
0
0
0
0
0
0
0
0
0
0
0
0
0
0
0
0
0
0
0
0
0
0
0
0
0
0
0
0
0
0
0
0
0
0
0
0
0
0
0
0
0
0
0
0
0
1
1
1
1
1
1
1
1
1
1
1
1
1
1
1
2
2
2
2
2
2
2
2
2
2
2
2
2
2
2
2
2
2
2
2
2
2
2
2
2
2
2
2
2
2
3
3
3
3
3
3
3
3
3
3
3
3
3
3
3
3
3
3
3
3
3
3
3
3
3
3
3
3
3
3
3
3
3
3
3
3
3
3
3
3
3
3
3
3
3
3
3
3
3
3
3
3
2
2
2
2
2
2
2
2
2
2
2
2
2
2
2
2
2
2
2
2
2
2
2
2
2
2
2
2
2
2
2
2
2
2
2
3
3
3
3
3
3
3
3
3
3
3
3
3
3
3
3
3
3
2
1
1
1
1
1
1
1
1
1
1
1
1
1
1
1
1
1
0
0
0
0
0
0
0
0
0
0
0
0
0
0
0
0
0
0
0
0
0
0
0
0
0
0
0
0
0
0
0
0
0
0
0
0
0
0
0
0
0
0
0
0
0
0
0
0
0
0
0
0
0
0
0
0
0
0
1
1
1
1
1
1
1
1
1
1
1
1
1
1
1
1
1
1
1
1
1
1
1
1
1
1
1
1
1
1
1
1
1
1
1
1
1
1
1
1
1
1
1
1
1
1
1
1
1
1
1
1
1
1
1
1
1
1
1
1
1
1
1
1
1
1
1
1
1
1
0
0
0
0
0
0
0
0
0
0
0
0
0
0
0
0
0
0
0
0
0
0
0
0
0
0
0
0
0
0
0
0
0
0
0
0
0
0
0
0
0
0
0
0
0
0
0
0
0
0
0
0
0
0
0
0
0
0
0
0
0
0
0
0
0
0
0
0
0
0
0
0
0
0
0
0
0
0
0
0
0
0
0
0
0
0
0
0
0
0
0
0
0
0
0
0
0
0
0
0
0
0
0
0
0
0
0
0
0
0
0
0
0
0
0
0
0
0
0
0
0
0
0
0
0
0
0
0
0
0
0
0
0
0
0
0
0
0
0
0
0
0
0
0
0
0
0
0
0
0
0
0
0
0
0
0
0
0
0
0
0
0
0
0
0
0
0
0
0
0
0
0
0
0
0
0
0
0
0
0
0
0
0
0
0
0
0
0
0
0
0
0
0
0
0
0
0
0
0
0
0
0
0
0
0
0
0
0
0
0
0
0
0
0
0
0
0
0
0
0
0
0
0
0
0
0
0
0
0
0
0
0
0
0
0
0
0
0
0
0
0
0
0
0
0
0
0
0
0
0
0
0
0
0
0
0
0
0
0
0
0
0
0
0
0
0
0
0
0
0
0
0
0
0
0
0
0
0
0
0
0
0
0
0
0
0
0
0
0
0
0
0
0
0
0
0
0
0
0
0
0
0
0
0
0
0
0
0
0
0
0
0
0
0
0
0
0
0
0
0
0
0
0
0
0
0
0
0
0
0
0
0
0
0
0
0
0
0
0
0
0
0
0
0
0
0
0
0
0
0
0
0
0
0
0
0
0
0
0
0
0
0
0
0
0
0
0
0
0
0
0
0
0
0
0
0
0
0
0
0
0
0
0
0
0
0
0
0
0
0
0
0
0
0
0
0
0
0
0
0
1
1
1
1
1
1
1
1
1
1
1
1
1
1
1
1
1
1
1
1
1
1
1
1
1
1
1
1
1
1
1
1
1
1
1
1
1
1
1
1
1
1
1
1
1
2
2
2
2
2
2
2
2
2
2
2
2
2
2
2
2
2
2
2
2
2
2
2
2
2
2
2
2
2
2
2
2
2
2
2
2
2
2
2
2
2
2
2
2
2
2
2
2
2
2
2
2
2
2
2
2
2
2
2
2
2
2
2
2
2
2
2
2
2
2
2
2
2
2
2
2
2
2
2
2
2
2
2
2
2
2
2
2
2
2
2
1
1
1
1
1
1
1
1
1
1
1
1
1
1
1
1
1
1
1
1
1
1
1
1
1
1
1
1
1
1
1
1
1
0
0
0
0
0
0
0
0
0
0
0
0
0
0
0
0
0
0
0
0
0
0
0
0
0
0
0
0
0
0
0
0
0
0
0
0
0
0
0
0
0
0
0
0
0
0
0
0
0
0
0
0
0
0
0
0
0
0
0
0
0
0
0
0
0
0
0
0
0
0
0
0
0
0
0
0
0
0
0
0
0
0
0
0
0
0
0
0
0
0
0
0
0
0
0
0
0
0
0
0
0
0
0
0
0
0
0
0
0
0
0
0
0
0
0
0
0
0
0
0
0
0
0
0
0
0
0
0
0
0
0
0
0
0
0
0
0
0
0
0
0
0
0
0
0
0
0
0
0
0
0
0
0
0
0
0
0
0
0
0
0
0
0
0
0
0
0
0
0
0
0
0
0
0
0
0
0
0
0
0
0
0
0
0
0
0
0
0
0
0
0
0
0
0
0
0
0
0
0
0
0
0
0
0
0
0
0
0
0
0
0
0
0
0
0
0
0
0
0
0
0
0
0
0
0
0
0
0
0
0
0
0
0
0
0
0
0
0
0
0
0
0
0
0
0
0
0
0
0
0
0
0
0
0
0
0
0
0
0
0
0
0
0
0
0
0
0
0
0
0
0
0
0
0
0
0
0
0
0
0
0
0
0
0
0
0
0
0
0
0
0
0
0
0
0
0
0
0
0
0
0
0
0
0
0
0
0
0
0
0
0
0
0
0
0
0
0
0
0
0
0
0
0
0
0
0
0
0
0
0
0
0
0
0
0
0
0
0
0
0
0
0
0
0
0
0
0
0
0
0
0
0
0
0
0
0
0
0
0
0
0
0
0
0
0
0
0
0
0
0
0
0
0
0
0
0
0
0
0
0
0
0
0
0
0
0
0
0
0
0
0
0
0
0
0
0
0
0
0
0
0
0
0
0
0
0
0
0
0
0
0
0
0
0
0
0
0
0
0
0
0
0
0
0
0
0
0
0
0
0
0
0
0
0
0
0
0
0
0
0
0
0
0
0
0
0
0
0
0
0
0
0
0
0
0
0
0
0
0
0
0
0
0
0
0
0
0
0
0
0
0
0
0
0
0
0
0
0
0
0
0
0
0
0
0
0
0
0
0
0
0
0
0
0
0
0
0
0
0
0
0
0
0
0
0
0
0
0
0
0
0
0
0
0
0
0
0
0
0
0
0
0
0
0
0
0
0
0
0
0
0
0
0
0
0
0
0
0
0
0
0
0
0
0
0
0
0
0
0
0
0
0
0
0
0
0
0
0
0
0
0
0
0
0
0
0
0
0
0
0
0
0
0
0
0
0
0
0
0
0
0
0
0
0
0
0
0
0
0
0
0
0
0
0
0
0
0
0
0
0
0
0
0
0
0
0
0
0
0
0
0
0
0
0
0
0
0
0
0
0
0
0
0
0
0
0
0
0
0
0
0
0
0
0
0
0
0
0
0
1
1
1
1
1
1
1
1
2
2
2
2
2
2
2
2
2
2
2
2
2
2
2
2
2
2
2
2
2
2
2
2
2
2
2
2
1
1
1
1
1
1
1
1
1
1
1
1
1
1
1
1
1
1
1
1
1
1
1
1
1
1
1
1
1
1
1
1
1
1
1
1
1
1
1
1
1
1
1
1
1
1
1
1
1
1
1
1
1
1
1
1
1
1
1
1
1
1
1
1
1
2
1
1
1
1
1
1
1
1
1
1
1
1
1
1
1
1
1
1
1
1
1
0
0
0
0
0
0
0
0
0
0
0
0
0
0
0
0
0
0
0
0
0
0
0
0
0
0
0
0
0
0
0
0
0
0
0
0
0
0
0
0
0
0
0
0
0
0
0
0
0
1
1
1
1
1
1
1
1
1
1
1
1
1
1
1
1
1
1
1
1
1
1
1
1
1
1
1
1
1
1
1
1
1
1
1
1
1
1
1
1
1
1
1
1
1
1
1
1
1
1
1
1
1
0
0
0
0
0
0
0
0
0
0
0
0
0
0
0
0
0
0
0
0
0
0
0
0
0
0
0
0
0
0
0
0
0
0
0
0
0
0
0
0
0
0
0
0
0
0
0
0
0
0
0
0
0
0
0
0
0
0
0
0
0
0
0
0
0
0
0
0
0
0
0
0
0
0
0
0
0
0
0
0
0
0
0
0
0
0
0
0
0
0
0
0
0
0
0
0
0
0
0
0
0
0
0
0
0
0
0
0
0
0
0
0
0
0
0
0
0
0
0
0
0
0
0
0
0
0
0
0
0
0
0
0
0
0
0
0
0
0
0
0
0
0
0
0
0
0
0
0
0
0
0
0
0
0
1
1
2
2
2
2
2
2
2
2
2
2
2
2
2
2
2
2
2
2
2
2
2
2
2
2
2
2
2
2
2
2
2
2
2
2
2
2
2
2
2
2
2
2
2
2
2
2
2
2
2
2
2
2
2
2
2
2
2
2
2
2
2
2
2
2
2
2
2
2
2
2
2
2
2
2
2
2
2
2
2
2
2
2
2
2
2
2
2
2
2
2
2
2
2
2
2
2
2
2
2
2
2
2
1
1
1
1
1
1
1
1
1
0
0
0
0
0
0
0
0
0
0
0
0
0
0
0
0
0
0
0
0
0
0
0
0
0
0
0
0
0
0
0
0
0
0
0
0
0
0
0
0
0
0
0
0
0
0
0
0
0
0
0
0
0
0
0
0
0
0
0
0
0
0
0
0
0
0
0
0
0
0
0
0
0
0
0
0
0
0
0
0
0
0
0
0
0
0
0
0
0
0
0
0
0
0
0
0
0
0
0
0
0
0
0
0
0
0
0
0
0
0
0
0
0
0
0
0
0
0
0
0
0
0
0
0
0
0
0
0
0
0
0
0
0
0
0
0
0
0
0
0
0
0
0
0
0
0
0
0
0
0
0
0
0
0
0
0
0
0
0
0
0
0
0
0
0
0
0
0
0
0
0
0
0
0
0
0
0
0
0
0
0
0
0
0
0
0
0
0
0
0
0
0
0
0
0
0
0
0
0
0
0
0
0
0
0
0
0
0
0
0
0
0
0
1
1
1
1
1
1
1
1
1
1
1
1
1
1
1
1
1
1
0
0
0
0
0
0
0
0
0
0
0
0
0
0
0
0
0
0
0
0
0
0
0
0
0
0
0
0
0
0
0
0
0
0
0
0
0
0
0
0
0
0
0
0
0
0
0
0
0
0
0
0
0
0
0
0
0
0
0
0
0
0
0
0
0
0
0
0
0
0
0
0
0
0
0
0
0
0
0
0
0
0
0
0
0
0
0
0
1
1
1
1
1
1
1
1
1
1
1
1
1
1
1
1
1
1
1
1
1
1
1
1
1
1
1
1
1
1
1
1
1
1
0
0
0
0
0
0
0
0
0
0
0
0
0
0
0
0
0
0
0
0
0
0
0
0
0
0
0
0
0
0
0
0
0
0
0
0
0
0
0
0
0
0
0
0
0
0
0
0
0
0
0
0
0
0
0
0
0
0
0
0
0
0
0
0
0
0
0
0
0
0
0
0
0
0
0
0
0
0
0
0
0
0
0
0
0
0
0
0
0
0
0
0
0
0
0
0
0
0
0
0
0
0
0
0
0
0
0
0
0
0
0
0
0
0
0
0
0
0
0
0
0
0
0
0
0
0
0
0
0
0
0
0
0
0
0
0
0
0
0
0
0
0
0
0
0
0
0
0
0
0
0
0
0
0
0
0
0
0
0
0
0
0
0
0
0
0
0
0
0
0
0
0
0
0
0
0
0
0
0
0
0
0
0
0
0
0
0
0
0
0
0
0
0
0
0
0
0
0
0
0
0
0
0
0
0
0
0
0
0
0
0
0
0
0
0
0
0
0
0
0
0
0
0
0
0
0
0
0
0
0
0
0
0
0
0
0
0
0
0
0
0
0
0
0
0
0
0
0
0
0
0
0
0
0
0
0
0
0
0
0
0
0
0
0
0
0
0
0
0
0
0
0
0
0
0
0
0
0
0
0
0
0
0
0
0
0
0
0
0
0
0
0
0
0
0
0
0
0
0
0
0
0
0
0
0
0
0
0
0
0
0
0
0
0
0
0
0
0
0
0
0
0
0
0
0
0
0
0
0
0
0
0
0
0
0
0
0
0
0
0
0
0
0
0
0
0
0
0
0
0
0
0
0
0
0
0
0
0
0
0
0
0
0
0
0
0
0
0
0
0
0
0
0
0
0
0
0
0
0
0
0
0
0
0
0
0
0
0
0
0
0
0
0
0
0
0
0
0
0
1
1
1
1
1
1
1
1
1
1
1
1
1
1
1
1
1
1
1
1
1
1
1
1
1
1
1
1
1
1
1
1
1
1
1
1
1
1
1
1
1
1
1
1
1
1
1
1
1
1
1
1
1
1
1
1
1
1
1
1
1
1
1
1
1
1
1
1
1
1
1
1
1
1
1
1
1
1
1
1
1
1
1
1
2
2
2
2
2
2
2
2
2
2
2
2
2
2
2
2
2
2
2
2
2
2
2
2
2
2
2
2
2
2
2
2
2
3
4
4
4
4
4
4
5
5
5
5
5
5
5
5
5
5
5
5
5
5
5
4
4
4
4
4
4
4
4
4
4
4
4
4
4
4
4
4
4
4
4
4
4
4
4
4
4
4
4
4
7
7
7
7
7
7
7
7
7
7
7
7
7
7
7
7
7
7
7
7
7
7
7
7
7
7
9
9
9
9
9
9
9
9
9
9
9
9
9
9
10
10
10
10
11
12
12
12
12
12
12
11
11
11
11
11
11
10
10
10
10
10
10
10
10
10
10
10
10
10
10
10
10
10
10
10
10
10
10
10
10
10
10
10
10
10
10
10
10
10
10
10
10
10
10
9
9
9
9
9
9
9
9
9
9
9
9
9
9
9
9
9
9
9
9
9
9
9
9
9
7
7
7
7
7
6
6
6
6
6
6
6
6
6
6
6
6
6
5
4
4
4
4
4
4
4
3
2
1
1
1
0
0
0
0
0
0
0
0
0
0
0
0
0
0
0
0
0
0
0
0
0
0
0
0
0
0
0
0
0
0
0
0
0
0
0
0
0
0
0
0
0
0
0
0
0
0
0
0
0
0
0
0
0
0
0
0
0
0
0
0
0
0
0
0
0
0
0
0
0
0
0
0
0
0
0
0
0
0
0
0
0
1
1
1
1
1
1
1
1
1
1
1
1
1
2
2
2
2
2
2
2
2
2
2
2
2
2
2
2
2
2
2
2
2
2
2
2
2
2
2
2
2
2
2
2
2
2
2
2
2
2
2
2
2
2
2
2
2
2
2
2
2
2
2
2
2
2
2
2
2
2
2
2
2
2
2
2
2
2
2
2
2
2
2
2
2
2
2
2
5
5
5
5
5
5
5
5
5
5
5
5
5
5
5
5
5
5
5
5
6
6
6
6
6
6
6
6
6
6
6
6
6
7
7
7
7
7
6
6
6
6
6
6
6
7
7
7
7
7
7
7
7
7
7
7
8
8
8
8
8
8
8
8
11
11
11
10
10
10
10
10
10
10
10
10
10
10
10
10
10
10
10
10
10
10
10
10
9
9
9
9
9
9
9
9
9
9
9
9
9
9
9
9
9
9
9
9
9
9
9
9
9
9
9
9
9
9
9
9
9
9
9
9
9
9
9
9
9
9
9
9
9
9
10
10
10
9
9
9
9
9
9
9
9
9
9
9
9
9
9
9
8
8
8
8
8
8
7
7
7
7
7
6
6
6
6
6
6
6
6
6
6
6
6
6
6
4
4
4
4
4
4
4
4
4
4
4
4
4
4
4
4
4
4
4
5
5
5
5
5
5
5
5
5
5
5
5
5
5
5
6
6
7
7
7
7
7
7
7
7
8
8
8
8
8
8
7
7
6
6
6
6
6
6
6
6
6
6
6
6
6
6
7
6
7
7
7
7
8
8
8
8
8
8
8
8
8
8
8
8
8
8
8
8
8
8
8
8
8
8
8
8
8
8
8
8
8
8
8
8
8
8
7
7
7
7
7
7
7
7
7
7
7
7
7
7
7
7
7
8
8
8
8
8
8
8
8
8
8
8
8
8
8
8
8
8
8
8
8
8
8
8
8
8
8
8
8
9
9
9
9
8
8
8
8
8
8
8
8
8
8
8
8
8
8
8
8
7
7
7
7
6
7
7
7
7
7
7
8
8
8
8
7
7
7
7
7
7
7
7
7
7
7
6
6
5
5
5
5
5
5
7
7
7
7
7
7
8
8
8
8
8
8
8
8
8
8
8
8
8
8
7
7
7
7
8
9
9
9
9
9
9
9
9
9
9
9
9
10
10
10
10
10
10
10
10
10
10
10
10
10
10
10
10
10
10
11
11
11
11
11
11
10
10
10
9
9
8
8
8
8
8
8
7
7
7
7
7
7
7
7
7
7
7
7
7
7
7
7
7
7
7
7
7
7
7
6
6
6
6
6
6
6
6
6
6
6
6
6
6
6
6
6
6
6
6
8
8
8
8
8
8
8
8
8
8
8
8
7
7
8
8
8
8
7
7
6
6
6
6
6
6
7
6
6
6
6
6
6
6
6
6
5
5
5
5
5
5
5
5
5
5
5
5
5
5
5
5
5
5
5
5
5
5
5
5
5
5
5
5
5
5
5
5
5
5
5
5
5
5
5
5
5
5
5
5
5
5
5
5
5
5
5
5
5
5
5
5
5
4
4
4
4
3
3
3
3
3
3
3
3
3
3
3
3
3
3
3
3
3
3
3
3
3
3
3
3
3
3
3
3
3
3
3
3
3
3
3
3
3
3
3
3
3
3
3
3
3
3
3
3
3
2
2
2
2
2
2
1
1
1
1
1
1
1
1
1
1
1
1
1
1
1
1
1
1
1
1
1
1
1
2
2
2
2
2
2
2
2
2
2
2
2
2
2
2
3
3
3
3
3
3
3
3
2
2
2
2
2
2
2
2
2
2
2
2
2
2
2
2
2
2
2
2
4
5
5
5
5
5
5
5
5
5
5
4
4
4
4
4
4
4
4
4
4
4
4
4
4
5
5
5
5
5
5
5
5
5
5
5
5
5
5
6
6
6
6
7
7
7
7
7
7
7
8
8
8
8
8
8
9
10
10
10
12
12
13
13
14
14
14
18
19
19
19
19
22
22
22
23
23
23
23
23
23
23
23
23
23
23
23
23
25
31
31
30
30
30
31
31
34
37
38
38
38
40
41
41
41
41
41
41
41
41
41
41
41
41
41
41
41
41
41
41
40
40
40
40
40
40
42
42
43
44
45
45
47
47
48
49
51
55
55
56
56
57
60
64
64
64
64
73
76
90
91
93
93
93
94
94
95
95
95
95
95
95
95
95
94
96
96
96
105
105
106
116
121
130
134
139
141
141
141
140
140
142
150
153
154
151
151
151
151
151
151
151
151
151
152
153
152
153
154
154
156
156
156
157
153
155
154
154
154
154
157
158
158
158
157
158
158
158
158
158
158
158
158
158
159
160
161
162
163
164
165
165
165
183
185
188
189
189
189
188
190
191
190
189
188
189
183
183
183
187
187
195
197
197
203
201
192
189
190
194
196
195
195
193
193
195
195
195
197
199
201
205
205
205
203
199
198
198
198
197
197
197
195
191
191
190
190
190
185
185
185
185
185
184
177
177
177
177
177
175
175
175
175
174
174
174
171
171
169
169
171
171
171
173
174
174
177
178
176
168
166
165
165
158
158
157
157
156
156
156
155
155
152
150
149
149
151
153
153
153
151
146
146
145
145
145
145
145
146
147
146
147
146
146
146
146
146
146
146
145
145
145
146
146
146
145
145
144
139
139
144
142
142
144
125
123
122
122
122
122
121
121
117
116
116
116
117
115
114
112
108
106
106
106
106
106
105
103
106
105
105
103
106
106
106
109
114
112
111
111
109
107
107
108
108
109
108
109
106
105
104
100
103
103
103
104
103
102
101
102
101
99
99
98
101
102
101
102
100
99
99
99
99
98
96
96
96
96
95
95
95
95
95
95
95
95
95
90
90
89
87
87
88
87
84
83
82
80
82
81
84
84
85
85
88
90
98
111
114
122
124
125
128
129
132
133
136
136
136
134
135
134
135
138
138
144
143
146
146
144
140
139
141
139
139
139
136
137
137
137
141
140
141
141
141
139
139
139
139
140
141
144
147
149
147
150
150
155
155
157
158
158
159
165
165
166
166
166
166
169
170
170
178
178
181
183
183
182
182
182
182
179
178
179
179
179
179
179
179
179
179
179
177
174
174
178
178
178
189
189
190
191
194
194
194
192
191
192
192
192
192
193
194
194
194
192
191
190
190
187
187
187
187
184
181
180
180
181
179
179
180
180
180
179
176
174
175
174
174
174
179
177
176
174
174
169
169
165
166
170
171
171
162
163
159
160
164
166
179
179
181
181
182
181
180
180
180
180
180
175
152
152
153
154
158
153
152
155
153
152
148
148
146
146
146
146
143
140
137
136
133
130
126
123
122
122
122
116
119
114
114
114
116
118
118
119
119
119
119
119
119
119
120
119
117
114
114
112
113
112
115
116
121
125
130
136
142
154
157
157
157
157
158
158
158
158
157
156
155
157
155
155
152
149
149
145
144
144
143
142
140
137
136
134
134
133
132
130
130
130
130
129
127
127
124
124
124
125
124
123
122
122
122
124
125
125
125
125
125
126
126
126
126
126
128
128
126
126
119
120
120
122
122
122
123
122
121
121
120
120
119
119
118
117
119
120
123
125
126
128
129
129
126
126
130
130
130
127
127
127
125
125
125
125
125
124
124
123
123
122
120
119
119
118
117
117
117
117
117
117
115
111
109
109
110
111
110
110
107
106
96
94
94
93
92
92
88
84
82
81
81
78
80
81
84
83
81
76
76
75
75
75
77
77
74
75
76
75
80
83
83
82
84
83
84
85
92
91
93
92
91
90
90
87
87
87
89
88
90
90
90
89
90
90
90
93
92
91
91
88
86
85
88
89
89
88
85
87
88
88
88
88
87
87
87
87
87
87
86
86
86
86
88
88
88
90
90
91
91
91
91
91
91
91
91
91
91
89
89
89
89
89
89
89
89
90
92
93
93
95
97
96
97
97
97
96
96
96
96
96
96
96
95
97
96
96
96
95
96
97
100
102
101
101
100
104
106
107
108
111
111
114
114
114
114
114
115
115
115
115
115
113
113
112
111
111
111
111
108
108
109
107
107
107
107
107
107
107
110
110
112
112
111
111
107
107
107
107
107
104
104
103
104
104
105
104
101
103
102
103
103
104
104
104
105
103
104
105
106
106
106
106
104
103
103
102
101
100
100
98
98
97
98
98
97
97
96
96
96
96
101
105
117
117
119
118
121
124
128
142
147
157
154
148
147
145
148
148
153
153
155
154
154
154
154
153
153
153
154
154
154
153
148
148
148
148
148
149
150
149
148
148
148
148
148
152
153
152
153
152
151
151
153
150
152
152
150
150
150
149
149
149
151
151
150
150
150
149
149
154
156
157
157
156
156
153
153
154
154
155
155
157
161
171
176
178
182
184
186
186
190
190
192
190
190
190
188
188
188
188
191
190
190
191
192
191
195
194
198
205
204
209
204
204
205
206
218
210
212
213
211
209
209
209
207
208
209
206
208
208
208
207
207
202
200
199
199
199
198
190
191
188
190
190
189
187
186
185
185
186
185
184
184
184
187
186
185
185
185
182
181
183
183
183
183
182
177
177
175
175
175
175
175
174
174
174
174
172
172
172
172
172
172
171
171
170
169
169
167
167
166
166
166
165
165
164
164
163
160
160
160
161
161
161
160
158
158
155
153
149
149
149
150
149
148
147
143
123
104
98
96
96
96
95
93
91
90
88
88
88
87
87
85
85
85
81
79
77
73
63
61
60
60
57
57
51
50
48
47
45
43
39
38
38
38
37
34
34
34
34
34
34
34
33
33
31
31
31
31
31
30
28
27
16
9
7
7
7
6
6
6
5
5
5
5
5
5
5
5
5
5
5
5
5
5
5
5
5
5
6
6
7
7
7
7
7
7
7
7
7
7
7
6
6
6
6
6
6
6
6
6
6
6
5
5
5
4
4
4
4
4
4
4
4
4
4
4
4
4
4
4
4
4
4
4
4
4
4
4
4
4
4
4
4
4
4
3
3
3
3
3
3
3
3
3
3
3
3
3
4
3
3
3
3
3
3
3
3
4
4
4
4
4
4
4
4
4
4
4
4
4
4
4
4
4
4
4
4
4
4
4
4
4
4
4
4
4
4
4
4
4
4
4
4
4
4
4
4
4
4
4
3
3
3
3
3
3
4
4
4
4
3
3
3
3
3
3
3
4
4
6
6
6
6
6
6
6
6
6
6
6
6
6
6
6
6
7
7
7
8
8
8
9
9
9
9
9
9
9
9
9
9
9
9
9
9
9
9
9
9
9
9
9
9
9
9
9
9
9
9
10
10
10
10
10
10
10
10
11
11
11
10
10
10
9
9
9
9
8
9
9
9
9
9
9
9
10
10
10
11
11
11
11
11
13
13
15
15
15
16
16
16
16
16
15
15
15
15
15
15
15
15
15
15
15
15
15
15
14
14
14
14
16
16
16
16
16
16
16
16
16
16
16
16
16
16
16
16
16
16
16
16
16
16
16
16
16
16
16
16
17
17
17
17
18
18
18
18
18
18
18
18
19
19
19
19
22
22
21
24
24
24
24
24
24
24
22
22
22
23
23
24
24
24
24
24
24
24
24
24
24
24
24
24
24
23
23
23
23
23
24
24
25
25
25
25
25
25
26
26
26
27
27
27
27
27
27
27
27
26
26
26
26
26
26
26
25
25
24
24
25
25
28
28
28
28
28
28
28
27
27
26
26
26
25
25
24
24
24
24
24
24
24
24
24
24
24
23
23
23
22
22
22
22
21
20
20
20
20
20
20
20
20
20
20
20
20
20
20
20
20
20
20
20
20
20
20
20
20
20
20
20
20
20
20
20
20
20
18
18
18
18
18
18
18
18
18
18
18
18
18
18
18
18
18
17
17
17
17
17
16
16
16
16
16
16
16
15
15
15
15
15
14
12
11
10
10
7
7
7
7
7
7
7
6
6
6
5
5
5
5
5
5
5
5
5
5
5
5
5
5
5
4
4
3
3
3
3
3
3
3
3
3
3
3
3
3
2
1
1
1
1
1
1
1
0
0
0
0
0
0
0
0
0
0
0
0
0
0
0
0
0
0
0
0
0
0
0
0
0
0
0
0
0
0
0
0
0
0
0
0
0
0
0
0
0
0
0
0
0
0
0
0
0
0
0
0
0
0
0
0
0
0
0
0
0
0
0
0
0
0
0
0
0
0
0
0
0
0
0
0
0
0
0
0
0
0
0
0
0
0
0
0
0
0
0
0
0
0
0
0
0
0
0
0
0
0
0
0
0
0
0
0
0
0
0
0
0
0
0
0
0
0
0
0
0
0
0
0
0
0
0
0
0
0
0
0
0
0
0
0
0
0
0
0
0
0
0
0
0
0
0
0
0
0
0
0
0
0
0
0
0
0
0
0
0
0
0
0
0
0
0
0
0
0
0
0
0
0
0
0
0
0
0
0
0
0
0
0
0
0
0
0
0
0
0
0
0
0
0
0
0
0
0
0
0
0
0
0
0
0
0
0
0
0
0
0
0
0
0
0
0
0
0
0
0
0
0
0
0
0
0
0
0
0
0
0
0
0
0
0
0
0
0
0
0
0
0
0
0
0
0
0
0
0
0
0
0
0
0
0
0
0
0
0
0
0
0
0
0
0
0
1
2
2
2
5
62
145
158
158
213
221
224
224
225
226
226
226
226
226
231
231
231
236
242
245
245
245
245
245
245
245
245
245
245
245
245
245
245
245
246
246
247
247
250
252
254
254
254
254
256
256
256
257
257
257
257
257
257
257
257
257
257
257
257
258
259
259
260
269
271
271
271
272
272
272
277
279
280
288
289
291
293
297
301
301
301
301
305
305
320
327
376
404
414
450
451
451
451
451
456
459
460
458
458
458
458
457
448
449
449
450
443
439
438
438
440
440
439
439
438
439
439
436
436
436
437
432
425
420
417
412
429
431
440
442
442
443
435
430
445
469
491
488
492
479
501
499
499
499
487
485
485
485
483
485
487
503
503
503
509
510
510
512
524
529
536
538
537
536
538
534
534
535
536
534
534
534
534
537
537
537
521
520
519
518
529
537
550
560
563
562
553
548
549
548
548
548
547
527
527
520
511
510
508
505
500
500
500
500
498
501
495
494
492
488
487
485
484
483
482
477
472
472
481
511
541
548
552
551
535
538
530
529
530
528
525
526
528
529
528
528
527
527
528
527
527
527
527
525
523
520
518
516
516
516
516
517
519
518
506
501
546
547
546
547
554
550
562
579
580
581
580
574
557
557
557
554
553
545
534
534
528
525
527
527
526
526
527
518
511
520
520
521
523
518
511
508
508
505
504
504
504
502
502
503
502
505
503
501
501
499
498
490
488
509
518
523
533
534
576
587
627
629
628
629
632
633
620
625
657
662
668
669
665
669
678
726
758
795
910
915
915
926
928
948
946
941
946
944
951
951
954
954
957
959
947
947
947
946
945
947
949
956
959
983
971
974
977
964
962
963
961
966
996
1002
1064
1123
1156
1178
1186
1180
1181
1192
1191
1193
1210
1229
1231
1223
1224
1238
1242
1263
1263
1264
1272
1262
1263
1263
1265
1307
1331
1342
1334
1330
1384
1378
1389
1388
1386
1389
1389
1392
1385
1389
1393
1390
1390
1385
1381
1370
1375
1359
1358
1356
1354
1341
1341
1338
1337
1338
1338
1338
1312
1312
1312
1304
1298
1290
1280
1276
1258
1256
1287
1315
1329
1398
1424
1437
1438
1428
1429
1428
1431
1432
1437
1437
1419
1407
1409
1450
1455
1455
1461
1480
1500
1543
1548
1545
1551
1561
1568
1547
1537
1629
1623
1649
1677
1692
1796
1796
1795
1793
1789
1793
1772
1771
1770
1773
1766
1762
1723
1723
1740
1746
1751
1741
1726
1715
1741
1736
1755
1770
1778
1675
1677
1671
1674
1664
1658
1637
1656
1684
1750
1758
1783
1845
1818
1822
1822
1805
1799
1814
1770
1724
1719
1715
1714
1708
1705
1700
1699
1699
1695
1686
1682
1682
1682
1638
1638
1635
1633
1616
1614
1613
1607
1602
1592
1590
1587
1586
1582
1573
1553
1538
1531
1533
1531
1552
1582
1652
1690
1688
1684
1679
1673
1653
1650
1649
1622
1621
1598
1590
1513
1503
1493
1442
1432
1428
1410
1429
1492
1488
1478
1476
1473
1475
1464
1464
1463
1463
1463
1451
1442
1433
1432
1432
1419
1410
1409
1408
1407
1406
1412
1402
1394
1394
1394
1389
1331
1329
1323
1261
1260
1254
1254
1242
1235
1239
1231
1225
1193
1175
1162
1151
1146
1145
1143
1140
1134
1133
1128
1127
1124
1124
1119
1112
1112
1061
1055
1051
1039
999
970
967
969
969
966
959
942
939
893
881
874
874
873
869
858
860
860
861
858
827
827
826
826
828
831
833
826
826
783
724
733
729
736
782
783
726
703
695
699
702
728
727
736
739
729
715
718
722
728
728
726
699
700
692
668
658
656
654
649
650
645
640
633
626
631
634
650
690
731
720
722
766
770
786
788
783
782
786
792
777
775
801
907
900
893
901
897
895
894
896
889
886
903
887
961
1320
1463
1520
1552
1559
1577
1589
1593
1605
1610
1612
1618
1604
1637
1639
1644
1646
1641
1639
1640
1642
1641
1648
1673
1676
1691
1709
1728
1728
1734
1731
1733
1729
1729
1732
1733
1726
1724
1723
1724
1725
1727
1727
1728
1723
1718
1711
1709
1705
1697
1703
1707
1708
1701
1696
1691
1694
1721
1742
1750
1760
1774
1775
1783
1787
1788
1798
1812
1859
1860
1858
1859
1856
1868
1854
1855
1856
1865
1855
1853
1839
1800
1798
1791
1788
1773
1771
1766
1757
1755
1747
1741
1723
1710
1702
1694
1689
1689
1683
1670
1616
1609
1606
1547
1541
1491
1491
1482
1449
1450
1442
1441
1438
1434
1432
1421
1420
1403
1396
1395
1393
1383
1370
1365
1329
1337
1377
1370
1347
1344
1312
1270
1273
1272
1272
1250
1251
1241
1214
1209
1203
1192
1192
1190
1188
1161
1140
1113
1081
1066
1038
1034
1019
971
975
912
886
899
896
894
890
888
868
865
824
822
823
808
800
584
561
510
510
508
493
491
488
487
485
478
456
455
450
450
444
443
435
432
431
431
437
444
442
437
435
430
426
425
425
419
410
413
404
404
403
403
403
402
398
384
385
385
378
377
377
377
378
376
375
373
371
371
371
373
372
380
382
375
374
374
375
361
369
375
407
421
433
437
450
492
486
487
484
510
513
512
510
508
508
484
483
477
478
480
478
471
470
469
467
467
466
470
477
478
478
473
477
474
473
475
460
460
460
460
451
450
452
449
447
450
447
446
445
441
442
441
441
438
436
437
433
425
424
433
445
441
439
440
437
435
434
434
434
432
431
430
427
426
428
427
427
427
427
416
417
417
419
420
425
423
416
414
405
404
403
432
434
442
445
462
461
459
466
467
468
467
470
466
471
466
458
466
461
463
460
455
455
455
455
452
446
443
441
442
453
491
492
488
490
490
492
493
494
494
488
493
493
476
482
562
567
578
599
612
624
624
647
661
667
675
681
677
679
679
675
672
674
679
686
687
688
687
686
686
679
679
679
673
677
681
686
686
684
683
683
683
683
682
682
681
679
679
670
664
661
661
657
664
657
656
656
656
656
656
654
652
634
633
631
630
630
630
625
624
623
624
623
621
618
614
615
615
616
615
614
613
597
584
584
592
594
594
598
597
595
594
591
591
586
586
581
580
577
576
574
572
569
571
568
556
554
550
550
550
548
531
516
474
474
468
471
473
473
484
491
530
518
538
536
529
530
526
509
509
513
512
508
503
485
485
474
473
475
491
485
525
536
537
533
532
603
616
667
683
677
668
661
659
700
702
711
715
718
685
686
680
679
676
673
673
668
666
675
686
688
692
693
682
674
671
671
669
663
655
656
656
651
653
651
651
645
644
651
649
640
637
637
638
647
646
647
648
653
659
664
660
661
658
657
642
642
644
646
629
628
622
617
616
612
610
609
611
613
614
614
613
613
612
611
611
610
608
606
598
587
587
589
592
605
603
599
598
627
628
631
629
626
625
608
608
606
605
600
597
587
586
583
581
580
578
576
576
578
583
582
581
576
550
548
530
523
519
510
510
506
498
456
452
440
438
437
438
435
441
437
427
426
423
415
417
416
417
415
417
416
387
387
374
374
375
374
371
364
357
354
348
344
342
342
341
347
347
355
368
371
379
381
380
380
390
403
419
410
410
402
410
408
406
407
406
396
394
400
398
399
399
397
385
385
371
369
366
365
360
351
341
341
333
333
331
327
327
325
325
321
316
316
316
316
312
311
307
305
306
306
305
304
302
299
299
299
299
300
300
300
299
295
293
292
294
297
296
299
301
301
302
299
297
291
293
293
292
290
290
282
281
277
276
276
277
277
277
277
275
273
273
271
270
269
269
269
268
268
268
267
264
264
262
262
259
258
256
256
256
250
250
247
247
247
253
253
251
251
251
262
255
256
265
317
328
335
335
335
332
331
332
315
315
312
314
307
294
291
291
299
300
290
291
292
293
291
289
296
300
370
394
406
411
426
463
459
467
471
475
473
475
477
477
495
505
553
553
574
639
645
645
647
647
647
649
644
644
647
647
648
648
650
650
649
655
653
652
649
639
638
637
635
635
634
634
634
633
631
629
629
629
630
630
632
633
630
629
625
627
628
629
628
623
621
620
619
620
656
660
693
730
751
770
775
777
778
778
778
779
768
768
767
763
758
756
756
747
747
746
745
738
734
728
721
718
716
715
705
701
718
708
708
743
822
855
879
895
895
908
910
912
916
914
916
913
913
913
914
914
914
914
919
921
923
925
929
924
917
905
886
881
878
875
869
863
812
796
789
789
788
788
792
789
787
777
774
740
735
735
749
824
850
853
844
847
845
845
846
847
847
847
848
847
841
838
834
831
832
831
835
830
829
829
826
826
826
826
827
827
827
813
802
803
795
790
786
777
774
774
775
773
768
769
765
759
760
761
777
777
763
753
717
690
698
770
775
811
815
829
869
889
899
898
895
892
888
883
878
880
901
885
887
868
855
848
837
837
822
821
811
806
804
801
801
802
802
800
800
796
787
785
768
768
762
749
749
747
748
761
734
743
757
761
782
786
774
766
766
772
764
766
765
751
751
752
743
739
735
733
725
720
710
705
704
702
702
693
693
693
693
693
690
690
684
683
679
679
679
676
677
678
675
663
661
656
657
663
667
680
687
756
828
831
830
823
824
813
818
817
818
825
832
824
821
825
834
831
824
822
816
809
802
801
828
886
1009
1029
1033
1166
1179
1276
1306
1354
1341
1336
1322
1328
1328
1328
1329
1325
1312
1314
1311
1309
1310
1307
1307
1301
1288
1288
1287
1286
1286
1286
1285
1283
1279
1274
1273
1271
1259
1257
1248
1234
1241
1247
1257
1258
1256
1269
1262
1268
1270
1274
1278
1274
1282
1271
1252
1254
1239
1244
1243
1273
1298
1313
1352
1393
1392
1385
1385
1386
1380
1380
1380
1380
1375
1375
1375
1367
1364
1368
1393
1442
1458
1459
1461
1458
1460
1459
1458
1458
1447
1444
1420
1385
1384
1380
1377
1373
1374
1349
1340
1320
1311
1310
1308
1310
1265
1265
1256
1259
1252
1247
1245
1243
1242
1220
1221
1223
1223
1226
1203
1152
1152
1151
1140
1093
1079
1066
1067
1082
1092
1066
1060
1049
1047
1035
1037
1033
1028
1028
1001
950
941
934
933
934
931
927
919
920
925
937
974
992
1006
1013
1033
1051
1055
1061
1058
1058
1063
1042
1035
1011
1016
999
1010
1008
989
1002
1022
1098
1093
1089
1091
1078
1079
1081
1092
1092
1089
1093
1055
1052
1051
1050
1051
1052
1057
1060
1065
1067
1064
1058
1028
1030
1028
1040
1048
1106
1165
1159
1168
1173
1170
1161
1155
1153
1156
1160
1153
1144
1125
1119
1122
1119
1123
1120
1107
1112
1098
1107
1107
1111
1111
1117
1125
1120
1119
1121
1118
1118
1113
1105
1091
1090
1080
1054
1049
1050
1078
1114
1115
1114
1112
1111
1110
1110
1108
1107
1106
1101
1100
1066
1063
1061
1059
1054
1024
1012
1004
1004
1005
1009
1006
1003
997
995
982
983
984
993
1007
1028
1046
1041
1038
992
994
985
986
974
978
979
987
981
958
925
912
910
910
909
908
904
900
893
887
882
878
876
875
875
874
873
872
871
870
865
859
847
814
814
801
801
799
794
784
788
779
767
784
792
791
757
753
757
770
794
803
803
803
799
798
799
788
791
801
799
789
791
786
781
775
774
727
708
712
720
748
811
810
810
841
905
930
930
935
933
939
948
948
948
948
941
940
938
931
932
933
943
931
945
942
941
948
942
975
959
955
952
944
939
934
925
926
924
924
921
915
914
918
925
896
915
918
915
923
918
919
914
911
907
897
890
886
881
882
884
880
887
919
929
948
962
973
970
982
962
947
925
925
931
930
937
943
948
1002
1032
1039
1039
1039
1039
1039
1061
1067
1077
1080
1097
1108
1111
1118
1115
1115
1118
1094
1122
1139
1144
1148
1147
1140
1141
1141
1145
1147
1170
1295
1300
1274
1402
1402
1474
1484
1483
1480
1478
1480
1455
1458
1461
1471
1612
1670
1646
1646
1643
1641
1618
1617
1600
1603
1603
1603
1605
1607
1607
1607
1604
1602
1595
1595
1589
1588
1590
1596
1597
1589
1592
1591
1591
1584
1578
1571
1570
1555
1552
1550
1550
1551
1552
1549
1549
1540
1537
1537
1530
1531
1517
1514
1503
1472
1450
1458
1445
1438
1468
1489
1525
1547
1659
2026
2287
2449
2458
2456
2458
2495
2498
2502
2502
2503
2503
2503
2500
2499
2499
2488
2484
2483
2483
2479
2479
2479
2468
2448
2447
2446
2446
2443
2432
2426
2420
2416
2409
2408
2408
2407
2394
2387
2375
2340
2332
2312
2320
2322
2322
2305
2307
2239
2247
2266
2258
2268
2244
2236
2264
2261
2261
2252
2254
2242
2181
2181
2172
2162
2150
2126
2127
2127
2137
2152
2129
2128
2126
2120
2124
2115
2114
2113
2110
2143
2136
2129
2118
2092
2105
2109
2134
2139
2125
2144
2183
2192
2187
2186
2179
2155
2147
2158
2147
2137
2128
2124
2113
2111
2111
2128
2117
2124
2111
2133
2071
1998
2020
1972
1970
1968
1913
1921
1919
1916
1913
1901
1878
1876
1861
1827
1804
1799
1780
1750
1750
1723
1737
1744
1746
1749
1729
1716
1709
1699
1692
1691
1672
1650
1650
1624
1619
1620
1623
1630
1626
1620
1612
1609
1606
1603
1611
1588
1546
1547
1539
1539
1542
1551
1548
1545
1545
1531
1491
1491
1488
1486
1475
1453
1451
1413
1411
1397
1384
1365
1359
1354
1350
1331
1315
1309
1304
1301
1306
1310
1315
1302
1292
1273
1221
1224
1193
1189
1197
1192
1077
1074
1079
1070
1084
1085
1074
1078
1188
1183
1191
1231
1233
1197
1183
1084
1078
1074
1094
1100
1094
1094
1091
1084
1084
1087
1076
1068
1068
1058
1041
1034
1026
1024
988
990
979
973
956
945
938
931
921
921
919
914
912
910
910
908
903
894
888
888
887
882
875
860
861
860
856
856
849
849
850
849
847
844
844
843
844
850
841
838
839
867
870
871
871
869
871
867
865
870
874
872
852
855
854
858
859
880
877
875
876
882
871
870
942
956
982
1002
993
975
922
920
911
910
912
915
922
921
911
912
907
895
895
896
899
898
899
896
894
890
886
887
887
891
891
884
877
863
858
853
866
855
869
888
908
921
915
908
909
905
916
951
958
960
965
967
985
1007
1011
1031
1010
1013
991
1010
1014
1017
1060
1073
1272
1307
1409
1415
1616
1822
1806
1846
1883
1904
1910
1915
1914
1914
1916
1919
1919
1908
1909
1909
1912
1912
1916
1926
1932
1963
2026
2038
2039
2038
2033
2033
2039
2042
2038
2039
2034
2027
2023
2016
2015
2010
2009
2009
2009
2006
2003
2000
1995
1990
1979
1941
1927
1920
1920
1921
1932
1929
1929
1934
1927
1920
1917
1896
1896
1895
1896
1899
1908
1920
1917
1905
1901
1906
1904
1958
2018
2055
2074
2090
2145
2127
2119
2188
2148
2155
2161
2155
2162
2166
2223
2256
2263
2295
2327
2317
2303
2302
2304
2316
2310
2295
2193
2203
2233
2239
2229
2204
2347
2337
2338
2318
2311
2318
2344
2383
2274
2275
2289
2286
2287
2279
2285
2290
2295
2282
2245
2222
2231
2226
2219
2220
2211
2196
2177
2177
2165
2162
2161
2154
2144
2127
2127
2128
2122
2115
2051
2049
2048
2048
2048
2040
2036
2036
2038
2041
2046
2029
1970
1959
1967
2021
2157
2212
2256
2258
2267
2259
2255
2264
2264
2264
2266
2278
2312
2313
2312
2310
2298
2299
2298
2296
2239
2235
2221
2223
2215
2213
2198
2188
2187
2172
2163
2150
2158
2159
2129
2120
2089
2074
2085
2070
2063
2035
2041
2042
2036
2068
2053
2035
2036
2058
2060
2063
2035
2024
2020
2021
2025
2008
2000
1993
1987
1960
1896
1894
1884
1884
1882
1877
1875
1853
1851
1800
1784
1780
1765
1762
1754
1733
1717
1656
1657
1655
1655
1655
1662
1658
1656
1654
1628
1579
1563
1565
1574
1571
1573
1579
1570
1544
1558
1558
1542
1545
1545
1490
1481
1471
1462
1450
1441
1439
1422
1421
1415
1356
1347
1337
1334
1335
1332
1327
1320
1329
1302
1258
1255
1249
1227
1217
1195
1185
1165
1161
1151
1142
1142
1138
1139
1143
1143
1135
1089
1069
1058
1050
1033
1021
1012
1012
1005
1006
986
985
973
961
962
966
964
960
963
955
916
905
824
827
803
812
830
837
858
876
929
924
950
954
1024
981
980
974
972
961
967
975
990
985
982
955
924
939
968
969
969
1005
1013
982
983
977
969
968
967
961
961
963
964
947
902
910
900
910
927
933
948
951
964
964
994
988
987
1004
1005
1002
998
988
984
984
984
984
986
980
990
966
982
985
1002
1031
1044
1045
1048
1042
1034
1047
1058
1060
1058
1064
1062
1056
1039
1039
1035
1034
1034
1032
1029
1029
1029
1028
1032
1039
1046
1047
1046
1044
1040
1044
1043
1055
1081
1080
1076
1074
1076
1076
1073
1076
1084
1089
1136
1180
1206
1208
1243
1266
1243
1228
1240
1190
1248
1312
1379
1440
1453
1457
1445
1442
1443
1443
1446
1442
1442
1440
1374
1373
1388
1391
1396
1397
1398
1388
1375
1372
1371
1365
1382
1397
1406
1438
1424
1426
1375
1389
1431
1469
1581
1609
1848
1863
1935
2338
2342
2392
2409
2393
2420
2417
2414
2423
2425
2453
2445
2431
2427
2422
2421
2422
2419
2419
2419
2438
2467
2471
2486
2508
2525
2593
2611
2622
2624
2625
2623
2612
2595
2591
2569
2572
2567
2565
2554
2553
2552
2533
2535
2534
2534
2534
2539
2532
2527
2521
2518
2517
2518
2514
2508
2504
2504
2495
2483
2465
2462
2458
2457
2449
2442
2442
2432
2425
2406
2396
2392
2386
2378
2382
2386
2362
2354
2335
2318
2271
2270
2261
2254
2258
2264
2254
2238
2233
2200
2166
2118
2111
2105
2106
2131
2137
2093
2086
2052
2047
2029
2029
1996
1974
1974
1940
1923
1813
1801
1705
1697
1552
1543
1539
1537
1534
1426
1395
1386
1371
1366
1362
1365
1331
1338
1325
1229
1114
1049
1023
1008
1002
963
931
884
892
889
944
964
952
952
962
963
962
963
957
963
957
957
950
949
950
953
955
942
949
949
947
879
824
798
797
792
780
741
746
720
684
653
642
566
568
570
587
591
588
591
585
586
583
582
582
584
584
569
560
539
539
538
537
537
537
535
530
527
526
523
523
521
519
513
504
505
500
502
503
502
502
502
495
495
495
494
496
495
489
488
482
482
482
482
487
490
489
475
473
467
463
463
462
461
455
454
455
456
458
459
456
453
435
433
432
425
424
400
397
389
387
390
396
402
407
411
419
417
421
417
417
418
420
417
420
418
407
408
404
399
394
383
380
346
337
330
330
337
341
337
344
339
341
337
337
336
330
329
326
319
319
316
310
309
302
291
280
280
277
276
272
271
271
267
267
267
257
252
252
245
246
246
244
244
243
251
250
251
255
256
251
248
261
250
251
255
264
266
266
265
265
263
263
262
259
259
259
259
258
256
249
246
245
245
245
248
248
248
241
235
234
234
229
229
230
230
229
221
220
220
222
226
226
219
216
219
235
242
277
276
280
279
276
278
278
278
281
278
278
278
282
282
282
281
281
281
281
281
281
280
279
273
273
264
264
263
263
264
264
265
264
266
267
271
274
274
275
271
271
269
269
268
267
264
266
268
271
243
241
239
239
239
240
238
240
240
240
239
240
256
257
259
280
276
276
280
268
268
268
268
268
270
272
270
272
274
274
274
281
281
288
287
283
280
275
273
273
274
274
272
272
271
271
271
269
268
268
267
269
272
274
274
274
272
270
270
271
270
268
268
267
261
263
267
261
262
258
264
263
277
277
276
286
286
286
289
282
280
278
275
276
282
282
291
294
294
294
292
290
288
285
285
286
284
283
281
275
276
276
274
274
274
274
272
272
269
266
264
263
260
261
256
272
271
272
275
272
271
270
271
272
272
272
272
270
271
272
271
269
267
273
277
276
277
277
277
276
272
263
256
255
254
259
266
265
267
267
267
270
270
269
268
270
270
270
270
268
268
268
268
268
268
268
268
267
266
263
263
260
257
252
251
248
232
232
236
233
220
220
220
220
220
218
218
218
218
216
215
216
219
217
218
217
214
213
212
209
208
211
212
235
241
236
235
234
230
230
233
233
235
236
234
233
232
232
233
241
242
241
234
234
231
220
221
222
221
228
229
221
217
215
214
214
212
212
211
211
210
205
207
208
210
210
209
210
211
211
209
211
211
211
202
202
208
218
218
224
227
231
239
244
242
238
237
229
224
223
222
225
225
228
227
224
224
224
224
224
225
224
220
219
219
218
218
218
218
218
218
218
218
212
211
211
211
208
208
209
209
209
210
210
213
213
209
209
209
207
208
209
208
208
207
205
198
198
198
197
196
196
192
192
193
192
189
185
185
186
186
186
182
184
184
180
183
178
178
178
185
188
190
191
195
189
190
191
196
198
202
210
210
211
216
217
218
226
220
218
217
212
209
208
207
209
211
211
207
203
205
205
205
205
205
205
204
204
205
204
204
206
207
210
206
198
198
198
197
200
203
203
204
207
209
198
194
195
202
230
249
250
252
261
262
263
266
267
266
260
260
257
254
254
256
255
263
265
265
264
263
263
263
263
262
262
261
260
259
260
261
260
260
256
256
250
249
248
241
239
238
238
237
238
240
243
242
242
240
239
237
237
237
236
235
234
235
241
265
288
296
310
310
310
311
311
309
315
325
323
316
323
318
317
319
317
317
315
310
310
310
311
309
307
310
307
306
306
305
305
305
303
301
300
300
299
299
299
298
297
292
292
291
290
286
289
287
285
284
279
276
268
268
268
268
267
267
267
266
265
265
258
258
256
256
256
256
255
255
258
262
262
259
259
254
251
251
249
255
257
264
268
266
265
265
265
265
262
263
267
266
266
266
269
269
271
271
262
264
256
257
270
280
291
290
288
287
294
297
292
294
295
295
302
308
308
296
296
298
297
301
309
307
301
291
280
268
268
266
267
267
267
265
269
267
265
266
254
244
254
253
263
245
244
250
252
255
254
258
256
255
253
253
251
251
252
252
251
251
251
251
251
252
252
252
254
252
252
252
254
252
256
256
256
256
256
255
254
259
267
286
285
284
299
298
299
299
300
302
302
301
299
299
298
298
296
293
291
291
291
293
312
326
330
347
360
373
379
380
379
377
375
375
369
364
363
358
358
357
358
359
359
359
355
353
351
351
351
349
345
346
344
351
348
344
369
400
425
432
453
453
471
473
477
476
475
467
469
462
468
469
471
473
474
478
476
475
476
473
473
473
473
472
473
472
472
472
478
471
468
465
463
463
463
463
462
460
462
463
463
459
457
454
454
454
454
455
458
469
469
472
472
469
472
472
471
474
475
483
490
491
488
487
483
483
483
483
479
479
473
472
464
464
465
463
462
459
459
460
458
456
454
452
452
446
441
436
434
430
425
414
403
401
396
395
394
385
381
381
380
381
388
387
373
358
352
352
350
395
398
403
411
407
406
406
409
410
411
411
409
393
391
387
392
392
392
397
398
401
401
398
398
402
405
395
397
392
389
387
387
386
385
385
386
384
370
379
400
413
416
415
410
406
402
402
401
400
405
416
430
423
420
404
403
401
400
401
401
403
402
402
401
400
400
398
395
395
397
396
396
393
393
392
388
386
386
386
386
385
387
387
386
382
377
377
375
377
377
377
377
387
394
402
406
419
450
461
460
460
462
467
466
465
458
457
457
458
458
453
455
454
459
454
455
456
474
466
463
464
459
457
454
452
451
452
451
450
447
447
445
440
440
430
428
426
424
429
426
427
428
428
426
425
420
420
420
420
420
419
411
410
411
409
409
409
407
407
405
405
405
404
403
403
403
398
392
379
376
376
372
371
364
364
365
365
364
360
362
363
364
364
364
364
362
362
361
371
373
385
445
476
506
511
504
504
503
505
512
528
549
547
538
521
497
497
496
493
491
489
489
487
486
487
489
488
486
483
482
481
479
478
479
479
481
479
479
479
477
477
475
475
465
450
450
442
441
439
437
437
437
437
437
437
432
430
432
426
426
441
450
446
446
446
444
444
454
456
491
606
748
808
811
851
849
851
854
851
852
855
843
838
828
830
835
839
824
848
933
955
1050
1071
1083
1104
1103
1100
1085
1117
1116
1120
1234
1264
1277
1283
1307
1310
1310
1311
1312
1311
1311
1312
1308
1310
1310
1305
1287
1277
1271
1261
1263
1256
1255
1261
1262
1261
1270
1255
1259
1258
1266
1276
1276
1280
1281
1283
1283
1282
1280
1275
1275
1274
1271
1271
1269
1263
1255
1253
1248
1247
1247
1246
1247
1243
1242
1244
1244
1241
1241
1240
1231
1231
1228
1227
1227
1227
1227
1217
1222
1220
1223
1228
1233
1234
1228
1227
1231
1238
1239
1235
1230
1230
1227
1223
1227
1208
1191
1184
1177
1172
1172
1174
1171
1159
1159
1151
1157
1145
1144
1137
1121
1084
1063
1035
1038
1040
1055
1049
1066
1081
1095
1087
1082
1119
1130
1117
1090
1061
1068
979
958
991
994
1129
1152
1132
1149
1144
1163
1152
1146
1139
1108
1102
1082
1071
1073
1072
1065
1044
1037
1026
1026
1021
1017
1019
1018
1013
1011
1018
1019
1016
1009
999
999
996
990
975
974
975
972
968
964
961
958
931
934
943
951
954
958
970
969
966
962
957
954
948
929
915
908
909
922
932
926
932
929
920
902
901
901
899
898
899
896
893
882
878
866
866
862
855
842
833
834
836
836
837
833
833
834
834
826
820
815
815
814
795
795
782
789
779
769
766
766
768
754
754
755
758
757
740
692
686
673
680
670
689
716
719
721
745
784
776
777
774
751
748
750
734
733
733
728
729
712
703
705
711
735
742
742
740
714
722
703
703
699
693
693
689
683
682
683
685
682
661
656
652
656
648
649
647
642
651
654
656
651
648
648
642
629
629
626
625
623
623
621
620
619
616
603
575
575
575
571
571
578
577
568
558
565
549
549
547
547
536
534
530
529
527
527
527
533
551
550
550
556
548
540
537
531
531
532
516
512
491
492
491
487
488
498
504
517
520
520
520
515
520
514
520
536
564
602
644
662
657
718
714
715
719
714
716
709
711
706
706
691
688
685
686
679
677
680
680
680
666
656
662
665
668
679
675
669
656
646
647
656
670
670
675
676
675
677
671
670
660
659
659
660
660
660
660
659
658
658
656
656
656
656
656
658
660
661
662
665
666
674
679
682
700
709
720
726
726
729
733
729
726
724
726
728
728
729
736
738
734
731
711
729
739
741
742
740
735
728
728
722
715
717
729
730
753
780
782
779
780
778
803
802
802
800
797
770
763
741
772
796
795
926
906
1067
1068
1205
1200
1209
1206
1213
1220
1226
1224
1222
1209
1210
1210
1190
1189
1181
1180
1156
1156
1137
1132
1132
1127
1125
1099
1098
1098
1094
1092
1085
1088
1101
1102
1104
1119
1106
1102
1091
1078
1078
1078
1072
1077
1095
1118
1133
1139
1146
1147
1146
1145
1145
1149
1165
1182
1218
1242
1252
1259
1328
1335
1401
1426
1549
1556
1566
1571
1567
1569
1570
1563
1561
1561
1561
1554
1552
1556
1556
1559
1560
1561
1558
1568
1568
1569
1568
1570
1570
1564
1553
1548
1547
1535
1526
1502
1498
1498
1515
1516
1499
1485
1486
1489
1478
1465
1454
1453
1455
1450
1449
1439
1430
1429
1432
1429
1435
1439
1439
1439
1432
1430
1426
1430
1430
1410
1408
1395
1397
1390
1388
1375
1347
1335
1291
1279
1278
1276
1274
1272
1271
1265
1261
1258
1261
1252
1247
1246
1212
1211
1210
1210
1207
1165
1162
1141
1122
1116
1115
1104
1112
1111
1112
1106
1081
1082
1084
1094
1090
1104
1097
1334
1352
1362
1380
1416
1336
1395
1422
1397
1515
1574
1504
1710
1692
1907
1982
1960
1980
1992
1962
1961
1961
1954
1921
1921
1931
1929
1945
1943
1935
1923
1872
1873
1874
1879
1875
1878
1870
1901
1907
1912
1916
1917
1937
1946
1939
1939
1941
1941
1942
1940
1939
1937
1936
1937
1907
1908
1902
1902
1904
1864
1850
1840
1838
1835
1834
1829
1826
1823
1825
1826
1824
1822
1820
1819
1818
1819
1818
1815
1810
1810
1810
1815
1815
1808
1805
1804
1802
1794
1797
1795
1802
1805
1801
1805
1808
1821
1824
1830
1827
1824
1822
1820
1829
1825
1827
1823
1797
1789
1745
1740
1724
1716
1710
1677
1597
1578
1574
1561
1557
1550
1551
1564
1551
1545
1545
1544
1536
1523
1531
1529
1486
1446
1368
1368
1366
1367
1370
1323
1309
1309
1303
1260
1253
1253
1258
1285
1352
1334
1403
1475
1472
1478
1509
1508
1396
1395
1388
1351
1351
1349
1335
1293
1293
1293
1246
1224
1190
1189
1186
1187
1183
1170
1159
1154
1145
1143
1142
1114
1128
1228
1253
1299
1310
1310
1250
1242
1218
1221
1234
1306
1304
1326
1364
1361
1358
1351
1357
1345
1345
1345
1340
1299
1296
1296
1290
1292
1294
1296
1307
1306
1302
1297
1294
1294
1293
1292
1291
1278
1263
1248
1248
1246
1245
1245
1244
1242
1239
1232
1226
1226
1221
1215
1226
1242
1239
1244
1239
1225
1218
1214
1220
1218
1208
1209
1207
1212
1206
1187
1204
1224
1246
1254
1254
1251
1225
1222
1224
1217
1212
1219
1215
1199
1196
1189
1189
1188
1184
1179
1172
1172
1178
1183
1189
1199
1203
1217
1212
1211
1198
1197
1195
1189
1189
1191
1186
1194
1189
1182
1173
1151
1156
1157
1166
1182
1211
1210
1189
1186
1175
1159
1164
1179
1177
1176
1169
1162
1162
1124
1204
1227
1230
1241
1239
1233
1236
1209
1195
1192
1178
1176
1171
1168
1167
1167
1126
1100
1092
1093
1093
1113
1133
1126
1122
1113
1111
1110
1078
1056
1044
1053
1054
1047
1063
1064
1069
1086
1077
1048
1049
1059
1042
1031
1020
1007
978
974
969
968
965
964
950
942
943
940
935
930
918
918
914
911
911
907
903
891
891
891
887
887
870
941
939
938
973
1037
1019
1017
1014
1006
996
1011
998
1005
1031
1058
1078
1079
1083
1090
1106
1139
1141
1138
1143
1146
1154
1152
1139
1121
1121
1123
1121
1129
1132
1121
1126
1124
1124
1128
1130
1133
1127
1109
1091
1078
1074
1069
1055
1037
1035
1032
1035
1036
1035
1031
1036
1037
1031
1028
1026
1024
1014
1016
999
1007
997
965
954
944
944
944
944
943
941
935
934
911
905
904
902
902
896
891
891
888
887
884
882
870
867
865
864
858
856
853
852
847
848
843
833
815
810
798
795
794
796
797
796
792
777
775
775
775
773
773
771
762
753
752
736
731
706
705
702
694
691
675
685
678
670
656
638
633
626
626
626
631
652
649
653
650
652
628
606
627
634
699
802
838
876
1121
1126
1124
1118
1132
1108
1113
1176
1170
1180
1191
1224
1205
1235
1279
1280
1281
1293
1324
1315
1323
1315
1311
1312
1314
1328
1356
1377
1404
1578
1566
1567
1566
1568
1570
1570
1569
1562
1557
1557
1568
1706
1715
1719
1723
1688
1905
1978
2082
2102
2130
2199
2194
2205
2205
2207
2206
2205
2201
2193
2193
2189
2182
2178
2179
2184
2185
2186
2186
2189
2191
2191
2193
2193
2192
2191
2188
2189
2189
2189
2188
2189
2191
2192
2192
2190
2189
2188
2186
2187
2187
2186
2186
2175
2168
2164
2162
2149
2144
2147
2145
2117
2136
2163
2171
2164
2157
2156
2147
2132
2123
2106
2107
2102
2086
2075
2062
2060
2057
2055
2036
2033
2040
2038
2022
2011
2008
2018
2020
2014
2015
1998
1999
1999
1959
1957
1941
1926
1918
1896
1887
1880
1880
1867
1840
1793
1631
1630
1605
1585
1582
1556
1545
1523
1504
1493
1467
1447
1417
1400
1401
1379
1336
1308
1258
1258
1255
1250
1244
1225
1210
1196
1182
1168
1171
1169
1172
1168
1161
1149
1140
1137
1114
1106
1101
1092
1094
1094
1080
1073
1067
1063
1051
1053
1047
1048
1037
1036
1034
1036
1038
1043
1041
1039
1035
1018
930
933
942
905
907
906
880
871
853
840
830
818
818
795
765
760
746
746
750
755
755
756
783
786
802
820
821
820
802
802
793
784
789
795
788
778
771
763
767
771
775
773
765
740
720
710
722
720
729
693
712
727
722
734
736
729
768
805
810
816
873
875
861
862
860
859
855
855
854
853
854
848
807
807
806
800
800
802
801
804
804
788
787
793
790
794
787
781
776
775
764
766
763
764
780
774
785
782
812
830
890
898
899
898
902
899
900
932
954
1017
1037
1042
1057
1114
1113
1131
1136
1261
1275
1294
1292
1284
1280
1273
1270
1270
1270
1269
1264
1256
1247
1247
1244
1241
1235
1236
1233
1231
1236
1226
1221
1219
1219
1220
1218
1214
1211
1216
1216
1215
1232
1225
1231
1228
1220
1204
1192
1195
1199
1200
1196
1179
1179
1196
1238
1260
1263
1239
1257
1243
1268
1266
1279
1281
1280
1271
1262
1249
1249
1259
1260
1262
1257
1258
1247
1238
1239
1244
1245
1262
1260
1275
1261
1320
1320
1350
1368
1365
1356
1355
1354
1353
1336
1328
1322
1320
1320
1320
1320
1320
1313
1295
1288
1286
1285
1256
1253
1236
1239
1221
1191
1215
1275
1334
1382
1507
1497
1497
1501
1534
1530
1529
1541
1531
1556
1630
1604
1595
1599
1712
1711
1816
1830
1951
1942
1939
1931
1917
1914
1916
1918
1917
1916
1914
1880
1874
1864
1865
1857
1848
1829
1805
1808
1798
1798
1797
1788
1779
1779
1778
1769
1769
1770
1770
1748
1744
1745
1741
1743
1737
1726
1725
1716
1717
1716
1715
1701
1701
1698
1698
1667
1657
1651
1650
1652
1661
1637
1640
1634
1655
1656
1679
1686
1685
1686
1687
1677
1675
1676
1678
1675
1707
1766
1797
1779
1770
1754
1710
1710
1711
1706
1708
1712
1754
1824
1917
1918
1917
1912
1866
1859
1845
1833
1818
1776
1774
1751
1746
1747
1749
1742
1707
1696
1687
1664
1651
1648
1648
1642
1598
1589
1581
1560
1553
1538
1515
1510
1551
1567
1542
1533
1525
1504
1509
1511
1511
1504
1501
1442
1440
1424
1425
1425
1410
1434
1410
1416
1414
1413
1406
1429
1421
1432
1441
1436
1432
1412
1392
1391
1390
1389
1386
1386
1383
1380
1364
1360
1351
1345
1342
1330
1327
1315
1309
1310
1317
1315
1320
1305
1298
1294
1298
1312
1304
1304
1301
1248
1240
1186
1072
1077
1085
1090
1139
1167
1150
1152
1215
1220
1230
1226
1221
1198
1190
1182
1167
1164
1164
1159
1154
1141
1141
1122
1122
1124
1118
1115
1103
1101
1095
1095
1095
1094
1085
1083
1068
1064
1059
1051
1044
991
981
980
987
973
966
967
954
945
942
960
969
964
964
960
948
939
937
927
894
893
894
884
883
878
846
846
826
822
817
815
815
814
814
813
812
811
809
808
809
810
810
807
802
801
800
799
779
755
746
740
738
718
720
722
734
764
773
771
767
759
747
732
736
743
738
726
567
563
535
535
545
551
548
558
557
551
549
566
564
566
581
582
581
590
585
584
589
574
569
564
562
563
555
555
554
551
549
549
547
545
545
579
589
607
613
613
611
612
618
619
620
619
617
619
619
619
620
621
620
617
615
624
624
626
627
611
610
604
606
600
599
602
587
611
695
998
1034
1051
1051
1128
1130
1134
1139
1137
1136
1136
1143
1140
1139
1140
1138
1137
1129
1122
1120
1122
1122
1119
1110
1104
1105
1103
1098
1091
1084
1083
1083
1085
1072
1073
1071
1066
1066
1062
1060
1058
1056
1052
1051
1050
1049
1047
1048
1044
1034
1044
1043
1042
1039
1040
1041
1032
1032
1032
1032
1032
1032
1021
1021
1020
1020
1020
1020
1016
1004
1003
1003
994
995
994
998
995
995
997
991
995
999
1007
1009
1011
1012
1012
1013
1026
1017
1015
1015
1018
1010
1027
1064
1073
1074
1116
1117
1148
1154
1152
1169
1164
1136
1132
1129
1127
1127
1116
1107
1095
1095
1076
1052
1050
1050
1052
1051
1050
1055
1055
1030
1035
1024
1066
1082
1079
1063
1015
972
964
969
896
863
864
862
854
860
903
922
919
917
905
895
894
894
893
885
881
865
816
802
823
824
851
851
858
854
851
851
849
849
849
847
845
839
836
813
810
806
819
820
840
857
856
856
853
795
796
791
786
793
790
790
774
768
751
749
753
756
753
756
752
747
747
744
730
728
729
730
729
728
725
724
718
718
714
691
691
691
684
661
660
657
655
656
655
644
642
638
648
650
648
647
644
661
662
676
673
668
665
663
663
662
655
656
657
661
665
661
658
656
656
656
652
643
637
637
637
638
638
634
633
631
635
640
645
648
650
667
668
667
709
710
716
731
709
710
699
695
691
677
677
671
670
667
665
663
665
663
658
661
650
648
662
654
654
652
663
670
667
677
668
665
658
645
647
652
658
684
678
679
648
647
646
648
649
645
641
641
640
626
625
646
653
662
698
707
732
728
731
737
728
731
731
728
728
725
722
720
706
705
701
695
689
688
680
680
675
674
678
676
676
685
678
677
677
677
677
675
678
677
676
668
666
662
662
667
685
688
698
699
689
689
677
677
671
667
666
661
652
629
624
632
645
640
642
644
644
646
647
644
633
632
632
606
600
605
598
599
601
591
592
600
602
603
601
601
601
598
598
598
598
597
679
690
706
735
743
755
739
729
727
727
728
713
702
698
692
691
683
684
685
683
683
674
661
655
655
656
642
641
634
628
627
620
618
617
623
637
698
713
713
711
701
689
685
675
670
670
671
669
655
648
645
646
646
644
639
635
636
637
640
638
633
627
627
629
622
622
618
609
605
589
588
583
583
583
583
575
574
554
552
552
550
550
547
546
544
541
535
535
535
531
519
517
519
516
530
527
511
510
512
518
517
517
514
515
512
510
510
528
535
543
583
585
583
581
580
580
575
564
560
553
552
550
548
547
552
558
566
576
579
575
574
570
570
564
564
561
554
551
551
551
552
548
533
529
502
504
500
495
478
455
448
457
455
454
452
446
446
445
436
441
469
467
477
486
494
510
509
543
556
556
554
583
624
727
733
743
748
759
824
819
823
1011
1021
1025
1026
1031
1090
1103
1113
1108
1111
1123
1128
1135
1139
1143
1142
1147
1144
1145
1145
1146
1146
1145
1143
1152
1153
1152
1156
1156
1153
1154
1154
1150
1147
1141
1130
1124
1123
1124
1140
1162
1166
1167
1164
1150
1146
1153
1177
1179
1185
1192
1183
1181
1178
1175
1177
1176
1176
1176
1183
1196
1190
1192
1186
1186
1187
1198
1266
1292
1300
1302
1292
1285
1286
1287
1287
1285
1289
1291
1269
1280
1288
1290
1291
1297
1272
1266
1270
1271
1275
1274
1267
1262
1259
1255
1251
1233
1235
1234
1236
1224
1199
1195
1195
1195
1161
1155
1152
1139
1123
1114
1110
1106
1104
1098
1084
1064
1065
1066
1064
1077
1081
1078
1038
1035
1026
1013
1013
1002
988
984
983
980
980
977
979
975
949
950
954
960
961
963
946
950
962
962
978
975
957
1139
1147
1180
1167
1166
1225
1225
1230
1241
1241
1234
1220
1172
1171
1171
1177
1182
1157
1156
1149
1146
1147
1147
1138
1131
1126
1123
1118
1108
1092
1073
1067
1067
1069
1063
1060
1059
1057
1059
1057
1050
1050
1052
1048
1043
1044
1040
1036
1046
1048
1061
1052
1061
1077
1076
1087
1076
1067
1102
1130
1097
1135
1135
1183
1185
1191
1180
1169
1180
1178
1164
1164
1158
1185
1234
1231
1248
1337
1337
1336
1329
1326
1327
1327
1330
1327
1326
1329
1320
1336
1332
1334
1336
1336
1339
1326
1315
1339
1360
1373
1388
1426
1409
1410
1412
1411
1400
1402
1402
1402
1398
1396
1391
1385
1375
1373
1365
1351
1350
1340
1318
1315
1312
1312
1310
1309
1307
1302
1295
1275
1271
1274
1274
1274
1274
1273
1275
1276
1270
1261
1259
1257
1265
1250
1253
1260
1264
1239
1274
1221
1221
1223
1222
1241
1241
1246
1245
1244
1245
1244
1202
1201
1200
1192
1161
1159
1156
1141
1167
1166
1117
1035
1028
1068
1054
1060
1101
1117
1117
1187
1176
1177
1177
1177
1167
1151
1155
1153
1151
1149
1079
1078
1066
1050
1048
1045
1038
1035
1031
1030
1016
1016
1012
1007
1011
1014
1016
1021
1023
1021
1021
1014
1014
1013
1015
1015
1009
1002
989
992
977
977
977
983
990
972
964
968
958
946
963
973
979
986
971
930
919
924
920
919
932
927
893
884
887
886
896
923
922
923
921
895
891
888
901
909
943
942
937
929
928
917
915
913
913
908
907
894
893
887
878
874
871
868
868
873
870
865
861
858
858
858
857
851
853
848
821
824
837
831
818
814
730
726
726
704
695
691
676
676
674
674
676
675
685
680
680
680
680
680
680
680
666
664
669
686
690
707
706
707
701
703
692
696
693
696
715
723
730
734
734
730
735
773
772
779
788
785
783
822
789
790
803
782
783
763
765
763
761
759
746
738
737
737
737
721
721
720
711
704
699
699
698
701
702
701
699
691
683
679
651
651
651
655
656
654
651
649
649
648
648
649
649
651
645
645
641
618
618
618
616
620
614
616
618
610
611
614
614
613
614
608
604
577
580
576
569
568
581
581
576
574
558
558
552
555
550
557
564
627
641
652
653
648
637
634
633
620
596
586
584
563
562
555
553
555
552
548
550
550
544
544
541
540
539
540
541
541
541
537
536
536
527
527
523
523
518
506
504
504
503
500
499
498
491
487
480
482
482
483
479
485
483
468
468
466
465
465
462
462
459
452
444
440
438
438
433
433
428
425
409
409
408
409
410
411
409
398
391
386
387
383
395
409
419
415
418
426
431
431
432
429
426
430
429
428
426
427
422
415
415
416
416
417
424
425
427
430
420
416
412
409
407
403
406
416
445
454
455
454
449
450
452
462
463
459
457
444
428
423
421
420
422
421
413
410
407
403
402
397
397
398
402
402
413
412
413
419
417
423
421
410
410
404
403
405
408
408
407
414
409
405
465
478
524
555
567
575
579
578
580
575
575
572
571
570
570
565
565
561
557
556
556
554
552
550
549
548
547
545
543
543
550
550
574
579
588
597
598
601
608
640
642
642
644
650
650
648
655
656
657
660
656
650
656
646
637
637
644
647
641
638
632
631
626
625
626
626
626
624
618
619
615
615
615
614
616
621
622
622
622
619
617
623
623
625
629
633
633
638
640
620
622
623
620
616
611
614
615
616
617
614
606
604
599
592
591
587
583
583
581
581
583
568
532
528
514
515
512
522
536
577
579
600
682
676
720
738
727
731
736
722
734
751
757
786
776
806
804
806
818
817
814
808
811
790
790
789
787
773
775
770
769
765
768
761
761
761
760
760
761
759
758
758
754
753
738
737
741
745
711
720
708
700
715
718
747
748
749
749
746
749
750
750
752
748
747
744
736
737
734
732
730
714
714
712
712
712
707
710
707
711
710
712
714
718
720
718
739
740
744
747
741
740
739
736
736
734
736
734
734
735
733
729
724
723
723
722
722
718
704
694
691
678
677
671
663
663
662
658
652
650
648
648
645
645
647
645
642
641
632
624
627
627
623
612
601
578
571
570
572
566
564
564
557
556
555
555
553
545
545
541
474
477
486
499
493
494
487
495
544
544
546
553
552
540
545
548
562
567
562
560
540
542
544
545
542
551
553
558
550
556
557
555
552
549
544
545
541
540
540
536
535
525
514
514
511
511
508
508
507
502
498
493
487
485
482
476
475
471
467
465
464
464
464
462
462
446
438
437
441
436
435
439
446
459
466
462
468
463
478
486
552
600
625
635
649
645
640
639
641
646
644
643
641
628
629
641
641
639
653
652
661
661
660
685
685
689
687
680
672
672
671
671
671
670
666
663
661
652
652
652
650
638
642
627
628
641
641
642
662
649
653
655
656
656
656
656
656
656
651
631
632
625
624
616
603
599
611
611
615
615
617
619
612
611
611
636
653
653
687
683
681
690
684
680
669
668
667
665
664
663
662
660
659
656
655
654
653
650
648
646
643
643
629
624
620
613
601
589
583
579
576
576
583
585
579
580
575
575
571
570
565
565
574
579
569
567
563
543
533
535
519
536
582
614
682
685
683
684
690
682
686
716
699
709
707
698
695
703
709
709
706
705
705
705
699
698
688
688
681
658
653
656
656
659
654
656
653
651
647
648
640
639
636
632
633
628
626
620
618
609
593
591
586
586
587
585
586
585
585
584
578
563
559
559
561
560
555
551
548
549
549
551
551
551
549
542
538
535
538
537
530
529
529
533
533
538
545
540
538
537
537
537
537
541
547
546
541
546
536
541
541
542
536
524
519
504
501
498
492
486
482
483
479
475
487
493
494
492
498
495
493
489
491
491
482
481
445
438
436
436
431
420
419
419
421
414
415
395
392
376
374
370
370
367
396
388
389
389
355
352
350
349
347
347
346
343
342
340
340
341
341
337
337
337
336
332
327
329
329
329
327
324
324
321
319
319
315
312
311
311
311
310
309
312
310
314
318
321
324
317
315
311
310
310
308
297
297
297
293
293
291
290
289
288
287
287
288
287
287
284
283
281
274
272
257
256
256
252
259
259
262
251
248
245
245
246
245
242
238
233
232
228
218
218
218
219
221
217
218
218
216
217
215
221
235
235
234
237
261
265
260
276
284
272
273
273
264
265
267
271
271
274
274
284
280
277
282
280
279
280
273
269
268
266
259
258
257
257
262
260
260
261
262
263
262
263
263
259
258
257
257
258
260
273
271
271
271
275
273
269
269
269
270
271
274
277
279
281
283
285
286
291
294
294
292
296
294
294
293
290
289
287
288
288
288
288
287
287
287
287
287
287
285
285
285
286
291
292
312
335
363
372
372
377
375
380
380
380
381
381
379
381
376
374
372
368
369
368
368
369
369
365
380
399
411
409
409
406
410
416
417
419
419
553
556
552
559
566
578
601
604
618
627
626
627
628
631
628
626
618
585
585
585
586
586
587
584
581
578
570
570
569
569
567
565
565
565
560
555
555
555
554
551
551
548
547
543
543
543
542
541
540
539
539
536
536
531
531
527
526
524
522
522
520
516
516
514
514
513
511
510
504
503
498
498
496
492
484
484
482
481
480
473
473
470
462
458
457
445
443
440
436
427
427
427
425
415
414
414
411
410
410
409
403
400
394
393
376
362
354
352
351
347
347
346
341
326
317
305
302
302
299
292
288
287
286
283
283
276
247
230
218
194
173
147
107
75
26
25
22
18
5
3
3
3
3
3
3
3
3
3
3
2
2
2
2
2
2
2
1
1
1
1
1
0
0
0
0
0
0
0
0
0
0
0
0
0
0
0
0
0
0
0
0
0
0
0
0
0
0
0
0
0
0
0
0
0
0
0
0
0
0
0
0
0
0
0
0
0
0
0
0
0
0
0
0
0
0
0
0
0
0
0
0
0
0
0
0
0
0
0
0
0
0
0
0
0
0
0
0
0
1
1
1
1
1
1
1
1
1
1
1
1
1
1
1
1
1
1
1
1
1
1
1
1
1
1
1
2
2
2
2
2
2
2
2
2
2
2
2
2
2
2
2
2
2
2
2
2
2
2
2
2
2
2
2
2
2
2
2
2
2
2
2
2
2
2
2
3
3
3
3
3
3
3
3
3
3
3
3
3
3
3
3
3
3
3
3
3
3
3
3
3
3
3
3
3
3
3
3
3
4
4
4
4
4
4
6
6
6
6
6
6
6
6
6
6
6
6
6
6
6
6
6
6
6
6
6
6
5
5
5
5
5
5
5
5
5
5
5
5
5
5
5
5
5
5
4
4
3
3
3
3
3
3
3
3
3
3
3
3
3
3
3
3
3
3
3
3
3
3
3
2
2
2
2
2
2
2
2
2
2
2
2
2
2
2
2
2
2
2
2
2
2
2
2
2
2
2
2
2
2
2
2
2
2
2
2
2
2
2
2
2
2
2
2
2
2
2
2
2
2
2
2
2
2
2
2
2
2
2
2
1
1
1
1
1
1
1
1
1
1
1
1
1
1
1
1
1
2
2
0
0
0
0
0
0
0
0
0
1
1
1
1
1
2
2
2
2
2
2
2
2
2
2
2
2
2
2
2
2
2
2
2
2
2
2
2
2
2
2
2
2
2
2
2
2
2
2
2
2
2
2
2
2
2
2
2
2
2
2
2
2
2
2
2
2
2
2
2
2
2
2
2
2
2
2
2
2
2
2
2
2
2
2
2
2
2
2
2
2
2
2
2
2
2
2
2
2
2
2
2
2
2
2
2
3
3
3
3
3
3
3
3
3
3
3
3
3
3
3
3
3
2
2
2
2
2
2
1
1
1
1
1
1
1
2
2
3
3
3
3
3
3
3
3
3
4
4
4
4
4
4
4
4
4
4
4
4
4
4
4
4
4
4
4
4
4
4
4
4
4
4
4
4
4
4
4
4
4
4
4
4
4
4
4
4
4
4
4
4
4
4
4
4
4
4
4
4
4
4
4
4
4
4
4
4
4
4
4
4
4
4
4
4
4
4
4
4
4
4
4
3
3
3
3
3
3
2
2
2
2
2
2
2
2
2
2
2
2
2
2
2
2
2
2
2
2
2
2
2
2
2
2
2
2
0
0
0
0
0
0
0
0
0
0
0
0
0
0
0
0
0
0
0
0
0
0
0
0
0
0
0
0
0
0
0
0
0
0
0
0
0
0
0
0
0
0
0
0
0
0
0
0
0
0
0
0
0
0
0
0
0
0
0
0
0
0
0
0
0
0
0
0
0
0
0
0
0
0
0
0
0
0
0
0
0
0
0
0
0
0
0
0
0
0
0
0
0
0
0
0
0
0
0
0
0
0
0
0
0
0
0
0
0
0
0
0
0
0
0
0
0
0
0
0
0
0
0
0
0
0
0
0
0
0
0
0
0
0
0
0
0
0
0
0
0
0
0
0
0
0
0
0
0
0
0
0
0
0
0
0
0
0
0
0
0
0
0
0
0
0
0
0
0
0
0
0
0
0
0
0
0
0
0
0
0
0
0
0
0
0
0
0
0
0
0
0
0
0
0
0
0
0
0
0
0
0
0
0
0
0
0
0
0
0
0
0
0
0
0
0
0
0
0
0
0
0
0
0
0
0
0
0
0
0
0
0
0
0
0
0
0
0
0
0
0
0
0
0
0
0
0
0
0
0
0
0
0
0
0
0
0
0
0
0
0
0
0
0
0
0
0
0
0
0
0
0
0
0
0
0
0
0
0
0
0
0
0
0
0
0
0
0
0
0
0
0
0
0
0
0
0
0
0
0
0
0
0
0
0
0
0
0
0
0
0
0
0
0
0
0
0
0
0
0
1
1
1
1
1
1
1
1
1
1
1
1
1
1
1
1
1
1
1
1
1
1
1
1
1
1
1
1
1
1
1
1
1
1
1
1
1
1
1
1
1
1
1
1
1
1
1
1
1
1
1
1
1
1
1
1
1
1
1
1
1
1
1
1
1
1
1
1
1
1
2
2
2
2
2
2
2
2
2
2
2
2
2
2
2
2
2
2
2
2
2
2
2
2
2
2
2
2
2
2
2
2
2
2
2
2
2
2
2
2
2
2
2
2
2
2
2
2
2
2
2
2
2
2
2
2
2
2
2
1
1
1
1
1
1
1
1
1
1
1
1
1
1
1
1
1
1
1
1
1
1
1
1
0
0
0
0
0
0
0
0
0
0
0
0
0
0
0
0
0
0
0
0
0
0
0
0
0
0
0
0
0
0
0
0
0
0
0
0
0
0
0
0
0
0
0
0
0
0
0
0
0
0
0
0
0
0
0
0
0
0
0
0
0
0
0
0
0
0
0
0
0
0
0
1
2
3
3
4
4
4
4
4
4
4
4
4
4
4
4
4
4
4
4
4
4
4
4
4
4
4
4
4
4
4
4
4
4
4
4
4
4
4
4
4
4
4
4
4
4
4
4
4
4
4
4
4
4
4
4
4
4
5
5
5
5
6
6
6
6
6
6
6
6
6
6
6
6
6
6
6
6
6
6
6
6
6
7
7
7
7
7
7
7
7
7
7
7
7
7
7
7
7
7
7
7
7
7
7
7
7
7
7
7
7
8
8
8
8
8
8
8
8
8
8
8
8
8
8
8
7
7
7
6
6
6
6
6
6
6
6
6
6
6
6
6
5
5
5
5
5
5
5
5
5
5
5
5
5
5
5
5
5
5
5
5
5
5
5
5
5
5
5
5
2
2
2
2
2
2
2
2
2
2
2
2
2
2
2
2
2
2
2
2
2
2
2
2
2
2
2
2
3
2
2
2
2
2
2
2
2
2
2
3
3
3
3
3
3
3
3
3
3
3
3
3
3
3
2
2
2
2
2
2
2
2
2
2
2
2
2
2
2
2
2
2
2
2
2
2
2
2
2
2
2
2
2
2
2
2
2
2
2
2
3
3
3
3
3
3
2
2
2
2
2
2
2
2
2
2
2
2
2
2
2
2
2
2
3
3
3
4
4
4
4
4
4
4
4
4
4
4
4
4
4
4
4
4
4
4
4
4
4
4
4
4
4
4
4
4
4
4
4
4
4
4
4
4
4
4
4
4
4
4
4
4
4
4
4
3
3
3
3
3
3
3
3
3
3
3
3
3
3
3
3
3
3
3
3
3
3
3
3
3
3
3
3
3
3
3
3
3
3
3
3
3
3
3
3
3
3
3
3
3
3
3
3
2
2
2
2
2
2
2
2
2
2
2
2
2
2
2
2
2
2
2
2
2
2
2
2
3
3
3
3
3
3
3
3
3
3
3
3
3
3
3
3
3
3
1
1
1
1
1
1
1
1
2
3
3
3
3
3
3
3
4
5
5
5
5
5
5
5
5
5
5
5
5
5
5
5
5
5
5
5
5
6
6
6
6
6
6
7
7
7
7
7
7
7
7
7
7
7
7
7
7
7
7
7
7
7
7
7
7
7
7
7
7
7
7
7
7
7
7
7
7
7
7
7
7
8
8
8
8
8
8
8
8
8
8
9
9
9
9
9
9
9
8
8
8
8
8
8
8
8
8
8
8
8
8
8
8
8
8
8
8
8
8
8
9
9
9
9
9
9
9
9
9
9
9
9
9
9
9
9
9
9
9
9
9
9
9
9
8
8
8
8
8
8
8
8
8
8
8
8
9
9
9
9
9
9
9
9
9
9
9
9
8
8
8
8
8
8
8
7
7
6
6
6
6
6
6
6
6
6
6
6
6
6
6
7
7
7
7
7
7
7
7
7
7
8
8
8
8
8
8
7
6
6
6
6
6
7
7
7
7
6
6
6
6
6
7
7
7
7
7
7
7
7
7
7
7
7
7
7
7
6
6
5
5
5
5
5
5
5
5
5
5
5
5
5
11
11
11
11
11
12
12
12
12
12
12
12
12
12
12
12
12
12
12
12
12
12
12
12
12
12
12
12
12
14
14
14
14
14
15
15
15
15
15
15
15
15
15
15
15
14
14
14
14
14
14
14
14
14
14
14
12
12
12
12
12
12
12
12
12
12
12
12
12
12
12
12
12
12
12
11
11
11
11
11
10
9
9
9
9
9
9
9
9
9
9
9
9
9
9
9
9
9
9
9
9
9
9
9
9
9
9
9
9
9
9
9
9
9
9
9
9
9
9
9
9
9
9
9
9
9
9
9
10
10
10
11
11
11
10
10
10
10
10
10
10
10
10
10
10
10
13
12
13
13
13
13
13
13
13
13
13
13
13
13
15
15
15
15
15
15
15
15
15
14
14
14
14
14
14
14
13
14
14
14
14
14
14
14
14
14
14
14
14
14
14
14
13
12
12
12
12
11
13
13
13
13
13
13
13
13
13
13
13
13
13
13
14
14
14
14
14
14
14
14
14
14
15
15
16
17
18
18
18
18
19
20
21
21
22
25
25
26
27
28
28
29
29
29
29
29
30
30
32
32
32
35
36
37
37
37
37
37
37
37
38
43
43
46
51
53
54
55
56
56
56
56
58
61
64
65
70
72
74
75
75
76
76
76
76
76
76
78
81
81
81
82
81
82
82
82
82
83
84
86
86
86
86
86
86
86
86
86
86
86
86
85
86
86
87
88
88
88
89
89
89
89
89
89
91
91
94
94
94
95
93
92
93
93
93
90
91
91
92
94
94
94
94
94
94
94
94
94
94
93
93
91
92
91
90
89
88
87
87
87
87
87
87
87
86
86
86
86
86
86
86
85
86
85
86
78
80
79
75
74
74
70
70
62
62
61
61
59
58
55
55
55
55
55
56
59
61
61
61
64
61
61
62
62
61
60
62
62
62
63
63
61
61
62
62
62
62
59
58
58
58
58
58
58
57
57
57
57
57
57
57
57
55
55
55
55
54
54
54
54
54
54
54
53
53
53
53
53
53
52
52
52
52
52
52
52
53
52
53
53
53
53
52
54
57
57
58
58
58
58
58
58
58
57
57
57
57
57
57
56
58
56
56
53
53
54
54
53
53
53
56
59
60
60
58
57
58
58
58
58
57
58
59
59
62
62
62
62
62
65
65
65
65
64
64
64
59
59
59
59
58
58
59
59
59
59
59
59
59
59
60
58
64
64
64
64
64
64
65
65
64
64
64
65
66
66
66
66
65
64
64
66
68
69
70
70
71
71
71
71
71
71
71
70
69
69
71
71
71
71
71
70
69
69
69
69
69
69
69
68
72
76
77
78
78
78
78
78
78
78
78
78
78
77
78
80
77
83
84
84
85
85
84
84
87
88
88
88
88
88
88
90
91
92
92
92
91
91
91
90
88
88
87
85
85
85
87
87
88
88
88
88
88
88
88
88
88
86
85
85
85
85
86
86
86
87
89
88
87
87
88
88
88
88
88
88
84
83
82
82
81
81
79
78
78
78
77
77
77
77
77
77
77
78
79
76
76
75
74
74
75
74
75
74
75
73
73
73
73
72
73
73
75
77
78
79
78
78
79
77
79
78
78
78
78
79
79
80
83
82
79
79
79
79
79
80
79
77
77
77
77
77
76
72
70
70
70
69
66
68
67
67
67
67
67
68
72
72
72
73
72
69
69
70
70
71
72
72
71
71
71
71
71
71
70
70
69
69
67
66
66
66
65
65
65
65
65
64
63
63
63
63
64
64
64
64
64
64
64
64
64
64
64
64
64
64
64
64
64
64
64
64
62
62
62
61
61
61
61
61
61
60
58
58
57
57
57
56
56
55
54
54
53
47
46
47
46
46
46
46
47
49
48
48
47
47
47
46
46
46
46
47
47
49
48
49
47
47
47
47
47
47
48
48
47
47
47
47
47
46
46
46
46
45
45
45
45
44
44
44
43
40
40
40
43
45
43
44
45
46
46
47
47
46
46
46
46
46
47
49
52
52
52
51
50
50
50
51
51
51
51
51
51
52
51
52
50
51
51
54
58
66
70
79
86
89
89
89
89
89
88
88
88
88
88
86
84
84
84
86
87
87
87
87
87
87
87
87
87
87
87
87
87
88
87
87
88
89
89
90
90
90
90
91
92
92
92
92
92
92
92
91
91
91
90
88
88
88
87
87
88
88
87
88
90
88
87
89
89
89
89
89
90
92
93
93
93
93
93
93
93
```
