## Supplemental Data S2 for "Transcriptome profiling of *Variovorax paradoxus* EPS under different growth conditions reveals regulatory and structural novelty in biofilm formation": TrimmomaticSph3L1-2_TrimmomaticSph3L1-1_NC_014931_v1_m15_l33_fr.minus.wig (part 17 of 17)

```
93
94
94
94
94
93
93
93
93
93
93
92
92
92
92
92
92
90
90
90
90
89
90
90
90
90
89
89
88
88
88
88
88
85
85
85
85
83
84
84
84
84
84
84
83
80
76
74
74
72
72
71
72
72
74
74
73
72
70
68
70
70
70
69
69
66
65
64
63
62
61
60
59
59
59
58
58
57
58
56
56
56
56
54
53
45
44
43
41
40
39
38
35
35
30
30
29
29
30
30
30
30
30
30
30
34
35
38
37
37
37
37
37
37
37
37
37
36
34
34
34
33
33
32
32
33
33
33
33
33
33
33
33
33
33
34
33
33
32
34
35
35
35
35
35
35
35
35
35
35
35
35
35
35
35
35
35
35
35
34
34
34
34
34
34
33
33
33
33
33
33
33
33
33
33
33
33
33
33
33
33
33
34
34
34
34
34
34
33
33
33
33
33
33
32
33
33
33
31
31
28
28
27
27
27
27
26
26
26
26
26
24
23
23
23
23
21
21
21
21
21
21
21
23
21
21
21
21
21
21
21
21
21
20
22
22
23
23
24
23
23
23
23
23
23
23
23
23
24
24
23
23
23
24
24
27
26
26
26
27
27
27
27
27
27
27
27
27
27
27
27
27
27
27
30
30
30
32
29
29
27
27
27
27
27
27
27
28
28
29
29
29
29
29
29
29
29
29
29
29
29
29
29
29
29
29
29
29
29
29
29
26
26
26
34
36
36
36
38
38
38
38
38
38
37
36
36
36
36
36
36
36
36
36
36
36
36
36
36
36
36
36
36
37
36
36
36
36
36
35
35
35
35
35
35
35
33
33
33
33
33
33
33
34
34
34
34
34
34
34
34
34
35
34
35
37
39
40
40
40
42
44
44
45
46
48
48
48
47
47
46
44
46
45
45
47
47
47
47
48
48
49
49
50
50
50
50
50
50
50
50
50
50
50
51
51
51
51
51
50
49
50
50
54
56
56
56
57
57
57
57
56
55
54
56
56
59
60
64
66
66
66
66
66
66
65
65
65
65
64
65
63
64
64
64
62
62
62
63
63
63
63
63
62
63
63
62
62
62
62
62
62
63
63
63
63
67
68
68
67
67
69
69
71
74
75
75
75
74
74
74
75
73
73
72
72
69
69
72
80
87
87
86
86
87
87
87
87
87
86
85
84
84
84
83
84
83
83
83
83
82
82
81
81
80
80
80
79
79
79
78
78
78
78
78
78
78
78
77
77
75
73
73
73
73
75
74
74
73
72
72
71
72
72
72
72
72
72
72
72
72
72
71
72
72
72
72
72
70
71
71
73
75
75
78
78
78
79
80
78
78
78
78
78
78
79
78
78
78
78
77
79
79
79
79
79
81
81
87
105
108
109
110
116
115
116
117
123
127
128
130
128
125
128
129
129
129
128
131
131
128
129
130
129
125
122
122
122
122
122
123
123
122
119
118
118
118
121
123
123
123
124
125
129
128
127
126
126
125
127
127
129
130
131
131
131
131
131
131
131
131
131
130
130
128
128
128
128
128
127
127
127
127
127
127
127
127
129
130
129
129
129
129
129
129
129
131
139
148
149
153
153
161
158
170
173
174
180
194
200
205
209
227
242
240
248
259
306
324
328
325
322
322
320
320
320
320
320
315
307
307
307
308
309
317
315
319
319
320
315
315
316
317
324
321
335
347
378
405
408
425
425
425
426
427
429
430
430
430
428
429
434
434
435
432
432
431
431
432
444
469
477
503
506
505
505
510
510
510
511
512
511
513
511
513
513
516
516
516
515
515
517
520
520
520
519
523
533
552
560
588
593
600
634
634
636
643
645
645
637
636
649
653
682
703
707
709
712
727
728
752
753
744
737
724
720
718
718
718
714
693
694
693
689
679
669
665
666
664
664
661
657
645
637
636
634
636
636
634
633
629
629
629
625
625
625
625
618
617
615
611
611
606
605
603
603
602
601
600
601
599
600
599
592
592
592
605
622
626
625
649
625
627
628
624
622
615
628
634
631
629
629
629
631
638
634
631
631
625
614
614
620
637
655
646
640
630
631
624
629
633
633
633
632
633
627
632
635
639
650
652
649
659
725
786
815
848
855
858
943
934
957
973
1004
1009
1033
1029
1029
1022
1029
1039
1031
1051
1044
1039
1046
1048
1040
1054
1053
1089
1137
1332
1341
1360
1359
1348
1353
1360
1361
1363
1368
1374
1364
1362
1359
1359
1361
1356
1359
1359
1359
1356
1354
1352
1350
1350
1349
1329
1330
1328
1331
1326
1328
1329
1331
1331
1328
1319
1316
1313
1312
1311
1316
1333
1337
1335
1327
1320
1320
1339
1356
1379
1390
1401
1399
1398
1390
1392
1390
1398
1400
1387
1387
1388
1390
1386
1385
1381
1379
1379
1378
1375
1372
1373
1373
1376
1362
1364
1350
1351
1349
1325
1320
1330
1312
1312
1315
1312
1302
1300
1307
1307
1312
1316
1312
1288
1255
1187
1163
1160
1173
1177
1171
1170
1170
1167
1137
1159
1163
1161
1153
1150
1146
1143
1141
1142
1141
1123
1072
1068
1072
1076
1109
1137
1136
1129
1130
1170
1161
1156
1155
1143
1143
1136
1049
1050
1047
1037
1025
984
982
965
964
963
909
909
904
898
888
887
887
886
885
881
882
861
858
841
840
840
834
807
824
847
898
906
893
969
970
982
1019
1006
988
973
969
958
960
976
1001
1016
1061
1073
1091
1102
1134
1155
1137
1133
1155
1141
1155
1147
1154
1156
1155
1150
1143
1138
1137
1114
1107
1100
1098
1098
1095
1084
1089
1077
1084
1080
1085
1082
1076
1079
1080
1080
1079
1075
1068
1059
1045
1034
1034
1031
1023
1021
1021
1021
1019
1011
1004
1001
980
979
983
984
988
991
988
988
979
971
969
967
965
948
947
946
946
945
944
942
936
927
924
924
915
908
893
883
869
875
896
908
911
922
923
924
940
936
948
961
971
971
960
955
961
976
986
988
970
962
943
943
929
926
921
920
919
915
911
901
899
894
894
891
885
885
884
884
879
875
851
848
847
845
843
830
829
828
822
817
812
805
783
770
763
753
750
746
735
732
731
728
726
715
710
706
707
697
684
683
680
673
674
676
672
670
669
646
629
632
637
639
637
636
633
638
633
632
626
611
605
600
593
593
590
589
584
584
583
583
573
572
567
563
560
563
552
510
489
489
478
475
471
449
440
438
433
415
376
367
334
324
324
324
314
313
311
311
311
310
309
283
278
277
264
228
221
215
194
194
188
185
167
163
132
132
131
130
129
105
101
100
100
100
100
98
98
98
98
97
96
96
96
96
96
94
94
90
82
81
80
79
79
77
75
68
58
55
50
50
50
50
49
46
45
47
46
44
43
43
43
44
44
44
50
50
53
53
57
57
58
57
57
57
57
58
60
61
61
60
60
60
60
61
60
59
59
59
57
57
57
57
56
57
57
57
57
55
55
54
54
56
56
56
55
55
55
53
53
53
53
52
51
51
51
51
53
53
53
53
49
49
48
48
48
48
48
48
48
48
47
47
47
47
47
47
47
47
47
46
46
46
45
44
46
45
47
51
56
58
58
58
58
58
57
57
57
56
56
56
56
56
56
56
56
56
56
56
56
56
56
56
55
55
54
54
54
54
54
54
54
55
55
54
54
55
55
53
53
53
53
55
57
61
60
60
61
62
62
63
63
67
68
73
74
74
74
74
74
73
74
73
72
72
71
71
71
71
71
71
71
71
70
70
70
70
70
70
70
70
70
70
70
70
71
71
71
71
71
70
69
72
97
101
107
109
108
111
111
111
115
117
119
123
121
126
134
135
133
133
133
132
130
130
130
130
128
128
127
127
127
127
127
125
125
124
124
122
121
120
120
120
120
119
118
118
119
118
118
118
118
119
119
120
119
119
118
118
121
121
122
122
122
121
124
125
125
125
122
122
122
123
124
124
123
123
123
123
123
123
123
120
120
119
119
119
119
119
119
119
118
118
117
117
117
117
115
114
114
113
113
112
112
111
110
110
110
109
109
109
109
109
109
109
107
106
105
105
105
105
105
104
102
96
96
96
94
93
91
91
92
91
91
90
91
92
91
92
85
84
80
80
80
80
80
79
79
79
79
81
82
77
76
74
72
73
73
72
74
74
74
74
74
74
72
73
72
72
72
71
71
63
63
60
61
59
60
61
61
61
61
61
65
66
72
72
72
75
76
77
74
78
79
82
82
86
84
86
92
92
92
91
88
88
89
90
90
95
98
100
100
101
102
102
102
103
104
103
103
103
103
103
103
104
104
104
104
104
103
102
101
101
101
101
101
101
101
101
101
100
101
104
103
103
105
104
103
105
104
105
105
103
103
103
103
103
103
103
103
103
103
107
108
110
110
110
109
108
107
110
111
112
112
112
112
112
112
112
112
112
112
112
110
110
114
114
118
122
123
123
124
119
118
118
118
119
118
115
115
115
116
115
115
119
119
118
117
118
126
128
133
137
137
137
136
130
130
130
128
126
117
117
109
109
115
115
115
113
113
113
113
113
113
113
113
111
111
100
100
99
99
98
99
99
98
97
97
97
97
96
96
95
95
95
95
95
94
94
94
93
93
94
95
97
101
100
100
99
98
101
101
99
100
100
100
101
101
101
102
103
102
98
98
97
96
96
96
96
96
96
96
97
96
96
95
95
94
100
101
105
108
106
106
106
106
106
106
106
105
107
108
109
109
109
109
107
107
107
106
105
104
105
105
105
105
104
103
103
102
100
97
86
86
83
79
79
78
77
77
76
77
78
77
81
80
80
81
82
82
81
80
79
79
78
76
76
73
74
74
74
73
73
76
82
88
111
118
123
120
121
118
118
120
120
120
121
121
121
119
118
119
119
118
118
118
118
118
118
118
119
119
119
119
119
119
118
119
120
120
120
122
122
122
123
124
125
125
125
125
125
125
125
125
125
124
124
125
125
124
123
123
123
123
121
121
121
121
120
121
124
125
132
132
137
139
141
141
142
144
144
139
138
138
138
140
139
142
145
149
153
153
153
153
152
157
156
158
155
154
154
151
150
148
148
148
149
152
156
154
154
154
153
153
153
153
154
154
154
150
146
147
147
146
146
146
145
145
145
146
146
145
141
148
147
150
149
148
146
146
142
144
144
144
143
142
141
140
140
140
140
135
130
131
142
143
148
149
149
148
147
144
143
142
140
138
137
139
138
136
135
135
133
133
133
131
131
131
131
130
131
132
131
131
131
132
130
131
132
134
136
136
130
131
131
131
128
128
128
128
128
128
128
124
124
124
124
124
124
124
122
121
121
121
120
118
118
117
117
114
114
114
105
105
106
106
105
102
101
101
101
98
98
97
97
96
94
95
94
95
96
96
97
97
97
97
97
97
97
97
97
97
97
97
95
95
93
93
91
90
90
91
90
90
90
90
89
87
84
83
83
84
83
82
81
77
77
77
77
77
77
77
76
76
75
71
65
54
55
52
50
50
50
49
49
48
47
45
44
42
40
37
39
39
39
39
38
38
38
36
36
36
36
36
35
35
35
34
35
35
35
34
34
34
33
27
27
27
26
26
26
26
26
27
26
26
26
26
26
26
25
25
25
25
25
25
25
25
25
24
24
24
24
26
24
20
21
21
20
20
20
20
20
20
20
20
20
20
20
20
19
19
19
19
19
18
18
16
19
19
19
20
20
20
20
19
18
18
18
17
17
17
16
16
16
16
16
16
16
16
16
16
16
16
16
16
16
16
16
16
16
16
16
16
16
16
16
16
17
17
17
17
17
15
15
15
15
19
21
23
23
26
29
29
29
32
32
33
33
33
34
34
34
36
36
36
37
37
36
36
36
36
34
34
34
34
34
34
34
34
34
34
34
34
34
34
34
33
33
33
33
33
33
33
33
33
33
33
33
33
33
33
33
33
33
34
34
34
34
33
33
33
33
33
33
33
33
34
34
34
34
34
34
34
33
34
33
33
33
34
35
37
38
38
38
39
39
39
39
39
39
39
39
38
38
38
38
38
38
38
38
38
38
38
38
37
36
36
36
36
36
36
34
34
34
33
31
31
31
31
31
31
31
31
29
29
31
32
32
32
31
32
32
32
31
30
30
30
29
28
27
27
26
26
26
26
27
30
30
30
30
30
30
31
31
31
31
31
31
31
31
31
31
31
31
31
31
31
31
31
31
29
30
29
30
30
29
29
29
29
29
29
29
26
26
26
26
26
26
26
26
26
26
26
26
26
26
25
25
25
25
24
24
24
23
21
21
21
21
21
21
21
19
19
19
19
19
19
19
19
19
18
18
18
18
18
18
18
17
17
18
18
17
17
16
16
16
15
15
15
15
15
15
15
17
17
17
17
17
17
17
24
24
24
24
34
34
35
37
38
38
38
38
38
39
38
39
39
39
39
39
40
40
40
41
41
41
41
41
41
43
42
42
43
43
43
43
43
43
43
43
45
44
44
44
44
46
46
46
47
47
46
46
47
47
48
48
50
49
49
49
49
49
49
50
50
50
50
50
50
50
50
50
50
50
49
49
49
49
49
49
49
49
49
49
49
52
52
52
54
55
54
55
54
54
54
52
52
54
54
54
54
56
56
56
56
56
56
56
57
56
56
56
56
56
56
55
52
52
51
51
51
51
51
51
51
51
51
51
51
50
51
51
51
49
49
49
48
47
47
47
47
46
46
46
46
46
46
46
45
45
44
44
44
44
45
43
42
42
42
42
42
42
42
43
43
43
42
43
43
43
42
44
44
44
43
42
43
43
43
42
42
42
42
42
42
42
43
42
41
41
41
41
41
40
40
41
41
41
40
40
40
40
40
41
42
42
41
41
43
43
43
43
43
43
42
39
40
40
40
40
40
41
41
42
42
41
40
40
40
40
39
39
38
33
33
37
37
40
40
39
47
47
48
48
48
47
47
45
45
44
43
43
42
43
43
43
43
44
44
44
44
45
47
47
47
47
47
48
46
47
47
47
47
48
48
48
48
48
48
49
49
48
48
48
48
48
48
48
48
48
48
48
48
47
47
47
47
48
49
49
49
50
50
51
51
52
52
54
55
55
58
58
57
57
57
57
57
56
56
59
59
60
62
63
63
64
66
68
69
68
68
69
69
70
70
70
70
70
69
69
69
69
69
70
70
70
70
70
70
69
68
68
68
68
68
68
68
68
68
67
67
67
67
67
67
67
66
65
65
65
65
65
65
64
62
61
61
61
61
61
61
59
58
57
57
57
57
56
56
55
55
55
55
55
55
55
54
53
53
53
53
53
53
53
51
48
48
46
46
46
46
46
46
45
45
46
46
46
46
46
46
47
47
47
46
46
46
45
45
44
43
42
42
40
35
34
34
34
34
34
33
33
33
32
32
32
32
31
31
31
31
28
28
28
28
28
28
20
18
8
6
2
2
2
1
1
1
1
1
1
1
1
1
1
1
1
1
1
1
1
1
1
1
1
1
1
1
1
1
1
1
1
1
1
1
1
1
1
1
1
1
1
1
1
1
1
1
1
1
1
1
1
1
1
1
1
2
2
2
2
2
2
2
2
2
2
2
2
2
2
2
0
0
0
0
0
0
0
0
0
0
0
0
0
0
0
0
0
0
0
0
0
0
0
0
0
0
0
0
0
0
0
0
0
0
0
0
0
0
0
0
0
0
0
0
0
0
0
0
0
0
0
0
0
0
0
0
0
0
0
0
1
1
1
1
1
1
1
1
1
1
1
1
1
1
1
1
1
1
1
1
1
1
1
1
1
1
1
1
1
1
1
1
1
1
1
1
1
1
1
1
1
1
1
1
1
1
1
1
1
1
1
1
1
1
1
1
1
1
1
1
1
1
1
1
1
1
1
1
1
1
1
1
1
1
1
1
1
1
1
1
1
1
1
1
1
1
1
1
1
1
1
1
1
1
1
1
1
1
1
1
1
1
2
2
2
2
2
2
2
2
2
2
2
2
2
2
2
2
2
2
2
2
2
2
2
2
2
2
2
2
2
2
2
2
2
2
2
2
2
2
2
2
2
2
2
2
2
1
1
1
1
1
1
1
1
1
1
1
1
1
1
1
1
1
1
1
2
2
2
2
2
1
1
1
1
1
1
1
1
1
1
1
1
1
1
1
1
1
1
1
1
1
1
1
1
1
1
1
1
1
1
1
1
1
1
1
1
1
1
1
1
1
1
1
1
1
1
1
1
1
1
1
1
1
1
1
1
1
1
1
1
1
1
1
1
1
1
1
1
1
1
1
1
1
1
1
1
1
1
1
1
1
1
0
0
0
0
0
0
0
0
0
0
1
1
1
1
1
1
1
1
1
1
1
1
1
1
1
1
0
0
0
0
0
0
0
0
0
0
0
0
0
0
0
0
0
0
0
0
0
0
0
0
0
0
0
0
0
0
0
1
1
1
1
1
1
1
1
1
1
1
1
1
1
1
1
1
1
1
1
1
1
1
1
1
1
1
1
1
1
1
1
1
1
1
1
1
1
1
1
1
1
1
1
1
1
1
1
1
1
1
1
1
1
1
1
1
1
1
1
1
1
1
1
1
1
2
2
2
2
2
2
2
2
2
2
2
2
2
2
2
2
2
2
2
2
2
2
1
1
1
1
1
1
1
1
1
1
1
1
1
1
1
1
1
1
1
1
1
1
1
1
1
1
1
1
1
1
1
1
1
1
1
1
1
1
1
1
1
1
1
1
1
1
1
1
1
1
1
1
1
1
1
1
1
1
1
1
1
1
1
1
1
1
1
1
1
1
1
1
1
1
1
0
0
0
0
0
0
0
0
0
0
0
0
0
0
0
0
0
0
0
0
0
0
0
0
0
0
0
0
0
0
0
0
0
0
0
0
0
0
0
0
0
0
0
0
0
0
0
0
0
0
0
0
0
0
0
0
0
0
0
0
0
0
0
0
0
0
0
0
0
0
0
0
0
0
0
0
0
0
0
0
0
0
0
0
0
0
0
0
0
0
0
0
0
0
0
0
0
0
0
0
0
0
0
0
0
0
0
0
0
0
0
0
0
0
0
0
0
0
0
0
0
0
0
0
0
0
0
0
0
0
0
0
0
0
0
0
0
0
0
0
0
0
0
0
0
0
0
0
0
0
0
0
0
0
0
0
0
0
0
0
0
0
0
0
0
0
0
0
0
0
0
0
0
0
0
0
0
0
0
0
0
0
0
0
0
0
0
0
0
0
0
0
0
0
0
0
0
0
1
1
1
1
1
1
1
1
1
1
1
1
1
1
1
1
1
2
2
2
2
2
2
2
2
2
2
2
4
4
4
4
4
4
4
4
4
4
4
4
4
4
5
5
5
5
5
5
5
5
5
5
5
5
5
5
5
5
5
5
5
5
5
5
5
5
5
6
6
6
7
7
7
7
7
7
7
7
7
7
7
8
8
8
10
10
10
10
10
10
10
10
10
10
10
10
10
10
10
10
10
10
10
10
10
10
10
10
10
10
10
10
10
10
10
10
10
10
10
10
10
10
10
10
10
10
10
10
10
10
10
10
10
10
10
10
10
10
10
10
10
10
10
10
10
10
10
11
11
11
11
11
11
11
11
11
11
11
11
11
11
11
11
11
11
11
11
11
11
11
11
13
13
15
15
15
15
15
15
15
15
17
16
16
16
16
16
16
16
16
16
14
14
13
13
12
12
12
13
13
14
14
14
14
14
14
14
14
14
14
14
15
15
15
15
15
15
14
13
13
13
13
13
13
14
14
14
14
13
13
13
13
13
13
13
13
13
13
13
13
13
13
13
13
13
14
14
14
14
14
14
14
14
15
15
15
15
15
15
15
15
15
15
15
15
15
15
15
15
15
17
17
18
19
19
20
20
20
20
20
20
20
19
19
19
21
21
21
21
21
21
21
21
21
21
21
21
20
20
20
20
20
20
20
20
20
20
19
19
19
19
19
19
19
19
19
19
19
19
20
20
21
21
20
20
19
19
19
20
20
20
22
22
22
22
22
22
22
22
22
22
22
23
23
24
23
23
23
23
23
23
23
23
24
24
24
24
25
24
24
23
23
23
22
21
21
21
21
21
21
21
21
21
21
21
21
21
21
21
21
21
21
20
20
20
20
20
20
20
20
19
19
19
19
19
19
19
19
19
19
19
19
19
19
19
19
19
19
19
19
19
20
20
20
20
20
20
20
20
20
20
20
19
19
19
19
20
20
20
20
20
20
20
20
20
20
20
20
20
20
20
20
20
20
20
20
20
20
20
20
20
20
20
20
20
20
20
20
20
20
20
20
20
20
19
19
19
19
19
19
19
19
19
19
19
19
19
19
19
19
19
19
19
19
19
19
19
17
17
17
17
17
17
17
16
16
16
14
14
14
14
14
14
14
14
13
13
13
13
13
13
13
13
13
13
13
13
13
13
11
11
11
11
11
7
6
3
3
2
2
2
2
2
2
2
3
3
3
3
2
2
2
2
2
2
2
2
2
2
2
2
2
2
1
1
1
1
1
1
1
1
1
1
1
1
1
1
1
1
1
1
1
1
1
1
1
1
1
1
1
1
1
1
1
1
1
1
1
1
1
1
1
1
1
1
1
1
1
1
1
1
1
1
1
1
1
1
2
2
2
2
2
2
2
2
2
2
2
2
2
2
2
2
2
2
2
2
2
2
2
2
2
2
1
1
1
1
1
1
1
1
1
1
1
1
1
1
1
1
1
1
1
1
1
1
1
1
1
1
1
1
1
1
1
1
1
1
1
1
1
1
1
1
1
1
1
1
1
1
2
2
2
2
2
2
2
2
2
2
2
2
2
2
2
2
2
2
2
2
2
2
2
2
2
2
2
2
2
2
2
2
2
2
2
2
2
2
3
3
3
3
3
3
3
3
3
3
3
3
3
3
3
3
3
3
3
3
3
3
3
3
3
3
3
3
3
3
3
3
3
4
4
5
5
5
5
5
5
5
5
5
5
5
5
5
5
5
5
5
5
5
5
5
5
5
5
5
5
5
4
4
4
4
4
4
4
4
4
4
3
3
3
3
3
3
3
3
3
3
3
3
3
3
3
3
3
3
2
2
2
2
2
2
2
3
3
3
3
3
3
3
3
3
3
3
3
3
3
3
3
3
3
3
3
3
3
3
3
3
3
3
2
2
0
0
0
0
0
1
1
1
1
1
2
2
2
2
2
2
2
2
2
2
2
2
2
2
2
2
2
2
2
2
2
2
2
2
2
2
2
2
2
2
2
2
2
2
2
2
2
2
2
2
2
2
2
2
2
2
2
2
2
2
2
2
2
2
2
2
2
2
2
2
2
2
2
2
2
2
2
2
2
2
2
2
2
2
2
2
2
2
2
2
2
2
2
2
2
2
2
2
2
2
2
2
2
2
2
2
3
3
3
2
3
3
3
2
2
2
2
2
2
2
3
2
2
3
3
3
3
4
4
4
4
4
4
4
4
4
4
4
4
4
4
4
4
5
5
5
5
5
5
5
5
5
5
5
5
5
5
5
5
5
5
5
5
5
5
5
5
5
5
5
5
5
5
5
5
5
5
5
5
5
5
5
5
5
5
5
5
5
5
5
5
5
5
5
5
5
5
5
5
5
5
5
5
5
5
5
5
5
5
5
5
5
5
5
5
5
5
5
5
5
5
5
5
5
5
5
5
5
5
5
5
5
5
5
5
5
5
5
5
5
5
5
5
5
5
5
5
4
4
4
4
4
4
4
3
3
3
3
3
3
3
3
2
2
2
2
2
2
2
2
2
2
2
2
2
2
1
1
1
1
1
1
1
0
0
0
0
0
0
0
0
0
0
0
0
0
0
0
0
0
0
0
0
0
0
0
0
0
0
0
0
0
0
0
0
0
0
0
0
0
0
0
0
0
0
0
0
0
0
0
0
0
1
1
1
1
1
1
1
1
1
1
1
1
0
0
0
0
0
0
0
0
0
0
0
0
0
0
0
1
1
1
1
1
1
1
1
1
1
1
1
1
1
1
1
1
1
1
1
1
1
1
1
1
1
1
2
2
2
2
2
2
2
2
2
2
2
2
2
2
2
2
2
2
2
2
2
2
2
2
2
2
2
2
2
2
2
2
2
3
4
4
4
4
4
4
4
4
4
4
4
4
4
4
4
4
4
4
4
4
4
4
4
4
4
4
4
4
4
4
4
4
5
5
5
5
5
4
4
4
4
4
4
4
4
4
4
3
3
3
3
3
3
3
3
3
3
3
3
3
3
3
3
3
3
3
3
4
4
5
5
5
5
5
5
5
5
5
5
5
5
5
5
5
5
5
5
5
6
6
6
5
5
5
5
5
6
6
6
6
7
7
7
7
7
7
7
7
7
7
7
7
7
7
7
7
7
7
7
7
7
7
7
7
7
7
7
7
7
7
7
7
7
7
7
7
7
7
7
7
7
7
6
6
6
6
6
6
6
6
6
6
6
6
6
6
6
6
6
6
6
6
6
6
6
6
6
6
6
6
6
6
6
6
6
6
6
7
7
6
6
6
6
6
5
5
4
4
4
4
4
4
4
4
4
6
6
6
7
7
7
7
7
8
8
9
9
9
10
11
11
11
11
11
10
10
10
10
10
9
9
9
9
9
9
9
9
9
9
9
9
9
9
9
9
9
9
9
9
9
9
9
10
10
11
13
13
13
13
13
13
12
12
12
12
12
12
12
12
12
12
12
12
12
12
12
12
12
12
12
12
12
12
12
12
12
12
12
12
12
12
13
13
13
13
13
13
13
13
13
13
13
13
13
13
13
13
13
13
13
13
13
13
13
12
12
12
12
12
12
12
12
12
12
11
11
11
11
11
11
11
11
11
11
11
11
11
11
11
11
11
10
10
10
10
10
10
10
10
10
10
10
9
8
8
8
8
7
7
7
7
7
7
7
6
5
5
4
4
4
4
4
1
1
1
1
1
1
1
1
1
1
1
1
1
0
0
0
0
0
0
0
0
0
0
0
0
0
0
0
0
0
0
0
0
0
0
0
0
0
0
0
0
0
0
0
0
0
0
0
0
0
0
0
0
0
0
0
0
0
0
0
0
0
0
0
0
0
0
0
0
0
0
0
0
0
0
0
0
0
0
0
0
0
0
0
0
0
0
0
0
0
0
0
0
0
0
0
0
0
0
0
0
0
0
0
0
0
0
0
0
0
0
0
0
0
0
0
0
0
0
0
0
0
0
0
0
0
0
0
0
0
0
0
0
0
0
0
0
0
0
0
0
0
0
0
0
0
0
0
0
0
0
0
0
0
0
0
0
0
0
0
0
0
0
0
0
0
0
0
0
0
0
0
0
0
0
0
0
0
0
0
0
0
0
0
0
0
0
0
0
0
0
0
0
0
0
0
0
0
0
0
0
0
0
0
0
0
0
0
0
0
0
0
0
0
0
0
0
0
0
0
0
0
0
0
0
0
0
0
0
0
0
0
0
0
0
0
0
0
0
0
0
0
0
0
0
0
0
0
0
0
0
0
0
0
0
0
0
0
0
0
0
0
0
0
0
0
0
0
0
0
0
0
0
0
0
0
0
0
0
0
0
1
1
1
1
1
1
1
1
1
1
1
1
1
1
1
1
1
1
1
1
1
1
1
1
1
1
1
1
1
1
1
1
1
1
1
1
1
1
1
1
1
1
1
1
1
1
1
1
1
1
1
1
1
1
1
1
1
1
1
1
1
1
1
1
1
1
1
1
1
1
1
2
2
2
2
2
2
2
2
2
2
2
2
2
2
2
2
2
2
2
2
2
2
2
2
2
2
2
2
2
2
2
2
2
2
2
2
2
2
2
2
2
2
2
2
2
2
2
2
2
2
2
2
2
2
2
2
2
2
2
1
1
1
1
1
1
1
1
1
1
1
1
1
1
1
1
1
1
1
1
1
1
1
1
1
1
1
1
1
1
1
1
1
1
1
1
1
1
1
1
1
1
1
1
1
1
1
1
1
1
1
1
0
0
0
0
0
0
0
0
0
0
0
0
0
0
0
0
0
0
0
0
0
0
0
0
0
0
0
0
0
0
0
0
0
0
0
0
0
0
0
0
0
0
0
0
0
0
0
0
0
0
0
0
0
0
0
0
0
0
0
0
0
0
0
0
0
0
0
0
0
0
0
0
0
0
0
0
0
0
0
0
0
0
0
0
0
0
0
0
0
0
0
0
0
0
0
0
0
0
0
0
0
0
0
0
0
0
0
0
0
0
0
0
0
0
0
0
0
0
0
0
0
0
0
0
0
0
0
0
0
0
0
0
0
0
0
0
0
0
0
0
0
0
0
0
0
0
0
0
0
0
0
0
0
0
0
0
0
0
0
0
0
0
0
0
0
0
0
0
0
0
0
0
0
0
0
0
0
0
0
0
0
0
0
0
0
0
0
0
0
0
0
0
0
0
0
0
0
0
0
0
0
0
0
0
0
0
0
0
0
0
0
0
0
0
0
0
0
0
0
0
0
0
0
0
0
0
0
0
0
0
0
0
0
0
0
0
0
0
0
0
0
0
0
0
0
0
0
0
0
0
0
0
0
0
0
0
0
0
0
0
0
0
0
0
0
0
0
0
0
0
0
0
0
0
0
0
0
0
0
0
0
0
0
0
0
0
0
0
0
0
0
0
0
0
0
0
0
0
0
0
0
0
0
0
0
0
0
0
0
0
0
0
0
0
0
0
0
0
0
0
0
0
0
0
0
0
0
0
0
0
0
0
0
0
0
0
0
0
0
0
0
0
0
0
0
0
0
0
0
0
0
0
0
0
0
0
0
0
0
0
0
0
0
0
0
0
0
0
0
0
0
0
0
0
0
0
0
0
0
0
0
0
0
0
0
0
0
0
0
0
0
0
0
0
0
0
0
0
0
0
0
0
0
0
0
0
0
0
0
0
0
0
0
0
0
0
0
0
0
0
0
0
0
0
0
0
0
0
0
0
0
0
0
0
0
0
0
0
0
0
0
0
0
0
0
0
0
0
0
0
0
0
0
0
0
0
0
0
0
0
0
0
0
0
0
0
0
0
0
0
0
0
0
0
0
0
0
0
0
0
0
0
0
0
0
0
0
0
0
0
0
0
0
0
0
0
0
0
0
0
0
0
0
0
0
0
0
0
0
0
0
0
0
0
0
0
0
0
0
0
0
0
0
0
0
0
0
0
0
0
0
0
0
0
0
0
0
0
0
0
0
0
0
0
0
0
0
0
0
0
0
0
0
0
0
0
0
0
0
0
0
0
0
0
0
0
0
0
0
0
0
0
0
0
0
0
0
0
0
0
0
0
0
0
0
0
0
0
0
0
0
0
0
0
0
0
0
0
0
0
0
0
0
0
0
0
0
0
0
0
0
0
0
0
0
0
0
0
0
0
0
0
0
0
0
0
0
0
0
0
0
0
0
0
0
0
0
0
0
0
0
0
0
0
0
0
0
0
0
0
0
0
0
0
0
0
0
0
0
0
0
0
0
0
0
0
0
0
0
0
0
0
0
0
0
0
0
0
0
0
0
0
0
0
0
0
0
0
0
0
0
0
0
0
0
0
1
1
1
1
1
1
1
1
1
1
1
1
1
1
1
1
1
1
1
1
1
1
1
1
1
1
1
1
1
1
1
1
1
1
1
1
1
1
1
1
1
1
1
1
1
1
1
1
1
1
1
1
1
1
1
1
1
1
1
1
1
1
1
1
1
1
1
1
1
1
1
1
1
1
1
1
1
1
1
1
1
1
1
1
1
1
1
1
1
1
1
1
1
1
1
1
1
1
1
1
1
1
1
1
1
1
1
1
1
1
1
1
1
1
1
1
1
1
1
1
1
1
1
1
1
1
1
1
1
1
1
1
1
1
1
1
1
1
1
1
1
1
1
1
1
1
1
1
1
1
1
1
1
1
1
1
1
1
1
1
1
1
1
1
1
1
1
1
1
1
1
1
1
1
1
1
1
1
1
1
1
1
1
1
1
1
1
1
1
1
1
1
1
1
1
1
1
1
1
1
1
1
1
1
1
1
1
1
1
1
2
2
2
2
2
2
3
3
3
3
3
3
3
3
3
3
3
3
3
3
3
3
3
3
3
3
3
3
3
3
3
3
3
3
3
3
3
3
3
3
3
3
3
3
2
2
2
2
2
2
2
2
3
3
3
3
3
3
3
3
3
3
3
3
3
3
3
3
3
3
3
3
3
3
2
2
2
2
2
2
2
2
2
2
2
2
2
2
2
2
2
2
2
2
2
2
2
2
2
2
2
2
3
3
3
3
3
3
3
3
3
3
3
3
3
3
3
3
3
3
3
3
3
3
3
3
3
3
2
2
2
2
2
2
2
2
2
2
2
2
2
2
1
1
1
1
1
1
1
1
1
1
1
1
1
1
1
1
1
1
1
1
1
1
1
1
1
1
1
1
1
1
1
1
1
1
1
1
1
1
1
1
1
1
1
1
1
1
1
1
1
1
1
1
1
1
1
1
1
1
1
1
1
1
1
1
1
1
1
1
1
1
1
1
1
1
0
0
0
0
0
0
0
0
0
0
0
0
0
0
0
0
0
0
0
0
0
0
0
0
0
0
0
0
0
0
0
0
0
0
0
0
0
0
0
0
0
0
0
0
0
0
0
0
0
0
0
0
0
0
0
0
0
0
0
0
0
0
0
0
0
0
0
0
0
0
0
0
0
0
0
0
0
0
0
0
0
0
0
0
0
0
0
0
0
0
0
0
0
0
0
0
0
0
0
0
0
0
0
0
0
0
0
0
0
0
0
0
0
0
0
0
0
0
0
0
0
0
0
0
0
0
0
0
0
0
0
0
0
0
0
0
0
0
0
0
0
0
0
0
0
0
0
1
1
1
1
1
1
1
1
1
1
1
0
0
0
0
0
0
0
0
0
0
0
0
0
0
0
0
0
0
0
0
0
0
0
0
0
0
0
0
0
0
0
0
0
0
0
0
0
0
0
0
0
0
0
0
0
0
0
0
0
0
0
0
0
0
0
0
0
0
0
0
0
0
0
0
0
0
0
0
0
0
0
0
0
0
0
0
0
0
0
0
0
0
0
0
0
0
0
0
0
0
0
0
0
0
0
0
0
0
0
0
0
0
0
0
0
0
0
0
0
0
0
0
0
0
0
0
0
0
0
0
0
0
0
0
0
0
0
0
0
0
0
0
0
0
0
0
0
0
0
0
0
0
0
1
1
1
1
1
1
1
1
1
1
1
1
1
1
1
1
1
1
1
1
1
1
1
1
1
1
1
1
2
2
2
2
2
2
2
2
2
2
2
2
2
2
2
2
2
2
2
2
2
2
2
2
2
2
2
2
2
2
2
2
2
2
2
2
2
2
2
3
3
5
5
5
5
5
5
5
5
5
5
5
5
5
5
5
5
5
5
5
5
5
5
5
5
5
5
5
5
5
4
4
4
4
4
4
4
4
4
4
4
4
4
4
4
4
4
4
4
5
5
7
7
7
7
6
6
6
6
6
6
6
6
6
6
6
6
6
6
6
6
6
6
6
6
6
6
6
6
7
7
7
7
7
7
7
7
7
7
7
7
7
7
7
7
7
7
7
7
7
7
7
7
7
7
7
7
7
7
7
7
7
7
7
7
7
7
5
5
5
5
5
5
5
5
5
5
5
5
5
5
5
5
5
5
5
5
5
5
5
5
5
5
5
5
5
5
5
5
4
4
4
4
4
4
4
5
5
5
5
5
5
5
5
5
5
4
4
4
3
2
2
2
2
2
2
2
2
2
2
2
2
2
2
2
2
2
2
2
2
2
2
2
2
2
2
2
2
2
2
2
2
2
2
2
2
2
2
2
2
2
2
2
2
2
3
3
3
3
3
3
3
3
3
3
4
4
4
4
4
4
4
4
4
4
4
4
4
4
4
4
4
4
4
4
4
4
4
4
4
4
4
4
4
4
4
4
4
4
4
3
3
3
3
3
4
4
4
4
4
5
5
5
6
6
6
6
6
6
6
6
6
6
6
6
6
6
6
6
6
6
6
6
6
6
6
6
6
6
6
6
6
6
6
6
6
6
6
6
6
6
6
6
6
6
6
6
6
6
6
6
6
6
6
6
6
6
6
4
4
4
4
4
4
4
4
4
4
4
4
4
4
4
4
4
4
4
4
4
4
4
4
4
4
4
4
4
4
4
4
4
4
4
4
4
4
4
4
4
4
4
4
4
4
4
4
4
4
4
4
4
4
4
4
4
4
4
5
5
5
5
5
6
6
6
6
6
6
6
6
6
6
6
6
6
6
6
6
6
6
6
6
6
6
5
5
5
5
5
5
5
5
5
5
5
5
5
5
5
5
5
5
5
5
5
5
5
5
5
5
5
5
5
5
5
5
5
5
5
5
5
5
5
5
5
5
5
5
5
5
5
5
5
5
5
5
5
5
5
5
5
4
4
4
4
4
4
4
4
4
4
4
4
4
4
4
3
3
3
3
3
3
3
3
3
2
2
2
2
2
2
2
2
2
2
2
2
2
2
2
2
2
2
2
2
2
2
2
2
2
2
2
2
2
2
2
2
2
2
2
2
2
2
3
3
3
3
3
3
3
3
3
3
3
3
3
3
3
3
3
3
3
3
3
3
3
3
2
2
2
2
2
2
2
2
2
2
2
2
2
2
2
2
2
2
2
2
2
2
2
2
2
2
2
2
2
2
2
2
2
2
2
2
2
2
2
2
2
2
2
2
2
2
2
2
2
2
2
2
2
2
2
2
2
2
1
1
1
1
1
1
1
1
1
1
1
1
1
1
1
1
1
1
1
1
1
1
1
1
1
1
1
1
1
1
1
1
1
1
1
1
1
1
1
1
1
1
0
0
0
1
1
1
0
0
0
0
0
0
0
0
0
0
0
0
0
0
1
1
1
1
1
1
1
1
1
1
1
1
1
1
1
1
1
1
1
1
1
2
3
3
3
3
3
3
3
3
3
3
3
4
4
4
4
4
4
4
4
4
4
4
4
4
4
4
4
4
4
4
4
4
4
4
4
4
4
4
4
4
4
4
4
4
4
4
4
4
4
4
4
4
4
4
4
4
4
4
4
4
4
4
4
4
4
4
4
4
4
4
4
4
4
4
4
4
4
4
4
4
4
4
4
4
4
4
4
4
4
4
4
4
4
4
4
4
4
4
4
4
4
4
4
4
4
4
4
4
4
4
4
5
5
5
5
5
5
4
4
4
4
4
4
4
4
4
4
4
4
4
4
4
4
4
4
4
4
4
4
4
4
5
5
5
5
4
4
4
4
3
3
3
3
3
3
3
3
3
3
3
3
3
3
3
3
3
3
3
3
3
3
3
3
3
3
3
3
3
3
3
3
3
3
3
3
3
3
3
3
3
3
3
3
3
3
3
3
3
3
3
3
2
2
2
2
2
2
2
2
2
2
2
2
2
2
2
2
2
2
2
2
2
2
2
2
2
2
2
2
2
2
2
2
2
2
2
2
2
2
2
2
2
2
2
1
1
1
1
1
1
1
1
1
1
1
1
1
1
1
1
1
1
1
1
1
1
1
1
1
1
1
1
1
1
1
1
1
1
1
1
1
1
1
1
1
1
1
1
1
1
1
1
1
1
1
1
1
1
1
1
1
1
1
1
1
1
1
1
1
1
1
1
1
1
1
1
1
1
1
1
1
1
1
1
1
1
1
1
1
1
1
1
1
3
3
3
3
3
3
3
3
3
3
3
3
3
3
3
3
3
3
3
3
3
3
3
3
3
3
3
3
3
3
3
3
3
3
3
3
3
3
3
3
3
3
3
3
3
3
3
3
3
3
3
3
3
3
4
3
3
3
3
3
4
4
4
4
4
4
4
4
4
4
4
4
4
4
4
4
4
4
4
4
4
4
4
4
4
4
4
4
4
4
4
4
4
4
4
4
4
4
4
4
4
4
4
4
4
4
4
4
4
3
3
3
3
3
3
3
3
3
3
3
3
3
3
3
3
3
3
2
2
2
2
2
2
2
2
2
2
2
2
2
2
2
2
2
2
2
2
2
2
2
3
3
4
4
4
4
4
4
4
4
4
4
4
4
4
4
4
4
4
4
4
4
4
4
4
4
4
4
4
4
4
4
4
4
4
4
4
4
4
4
4
4
4
4
4
4
4
4
4
4
4
4
4
4
4
4
4
4
4
4
4
4
4
3
3
3
3
3
3
3
3
3
3
3
3
3
3
3
3
3
3
3
3
3
3
3
3
3
3
3
3
2
1
1
1
1
1
1
1
1
1
1
1
1
1
1
1
1
1
1
1
1
1
1
1
1
1
1
1
1
1
1
1
1
1
1
1
1
1
1
1
1
1
1
1
1
1
1
1
1
1
1
1
1
1
1
1
1
1
1
1
1
1
1
1
1
1
1
1
1
1
1
1
1
1
1
1
1
1
1
1
1
1
1
1
1
1
1
1
1
1
1
1
1
1
1
1
1
1
1
1
1
1
0
0
0
0
0
0
0
0
0
0
0
0
0
0
0
0
0
0
0
0
0
0
0
0
0
0
0
0
0
0
0
0
0
0
0
0
0
0
0
0
0
0
0
0
0
0
0
0
0
0
0
0
0
0
0
0
0
0
0
0
0
0
0
0
0
0
0
0
0
0
0
0
0
0
0
0
0
0
0
0
0
0
0
0
0
0
0
0
0
0
0
0
0
0
0
0
0
0
0
0
0
0
0
0
0
0
0
0
0
0
0
0
0
0
0
0
0
0
0
0
0
0
0
0
0
0
0
0
0
0
0
0
0
0
0
0
0
0
0
0
0
0
0
0
0
0
0
0
0
0
0
0
0
0
0
0
0
0
0
0
0
0
0
0
0
0
0
0
0
0
0
0
0
0
0
0
0
0
0
0
0
0
0
0
0
0
0
0
0
0
0
0
0
0
0
0
0
0
0
0
0
0
0
0
0
0
0
0
0
0
0
0
0
0
0
0
0
0
0
0
0
0
0
0
0
0
0
0
0
0
0
0
0
0
0
0
0
0
0
0
0
0
0
0
0
0
0
0
0
0
0
0
0
0
0
0
0
0
0
0
0
0
0
0
0
0
0
0
0
0
0
0
0
0
0
0
0
0
0
0
0
0
0
0
0
0
0
0
0
0
0
0
1
1
1
1
1
1
1
1
1
1
1
1
1
1
1
1
1
1
1
1
1
1
1
1
1
1
1
1
1
1
1
1
1
1
1
1
1
1
1
1
1
1
1
1
1
1
1
1
1
1
1
1
1
1
1
1
1
1
1
1
1
1
1
1
1
1
1
1
1
1
1
1
1
1
1
0
0
0
0
0
0
0
0
0
0
0
0
0
0
0
0
0
0
0
0
0
0
0
0
0
0
0
0
0
0
0
0
0
0
0
0
0
0
0
0
0
0
0
0
0
0
0
0
0
0
0
0
0
0
0
0
0
0
0
0
0
0
0
0
0
0
0
0
0
0
0
0
0
0
0
0
0
0
0
0
0
0
0
0
0
0
0
0
0
0
0
0
0
0
0
0
0
0
0
0
0
0
0
0
0
0
0
0
0
0
0
0
0
0
0
0
0
0
0
0
0
0
0
0
0
0
0
0
0
0
0
0
1
2
2
2
2
2
2
2
2
2
2
2
3
3
3
3
3
3
3
3
3
3
3
3
3
3
3
3
3
3
3
3
3
3
3
3
3
3
3
3
3
3
3
3
3
3
3
3
3
3
3
3
3
3
3
4
4
4
4
4
4
4
4
4
4
4
4
4
4
4
4
4
4
4
4
3
3
3
3
3
3
3
3
3
3
3
3
3
3
3
4
4
4
4
4
4
4
4
4
4
4
3
3
3
3
3
3
3
1
1
1
1
1
1
1
1
1
1
1
1
1
1
1
1
1
1
1
1
1
1
1
1
1
1
1
1
1
2
2
2
2
2
2
2
2
2
2
2
2
2
2
2
2
2
2
2
2
2
2
2
2
2
2
2
2
2
2
2
2
2
2
2
2
3
3
3
3
3
3
3
3
3
3
3
3
3
3
3
3
3
3
3
3
3
3
3
3
3
3
3
3
3
3
3
3
3
3
3
3
3
3
3
3
3
3
3
3
3
3
3
3
3
3
3
3
3
3
3
2
2
2
2
2
2
2
2
2
2
2
2
2
2
2
2
2
1
1
1
1
1
1
1
1
1
1
1
1
1
1
1
1
1
1
1
1
1
1
1
1
1
1
1
1
1
1
1
1
1
1
1
1
1
1
1
1
2
2
2
2
2
2
2
2
2
2
2
2
2
3
3
3
3
3
3
3
3
3
3
3
3
3
3
3
3
4
4
4
4
4
4
4
4
4
4
4
3
3
3
3
3
3
3
3
4
4
4
4
4
4
4
6
7
7
7
7
7
8
8
11
14
18
20
20
20
20
20
20
20
20
20
20
20
20
20
20
20
20
20
20
20
20
20
20
20
20
20
20
20
20
20
20
20
20
20
20
20
20
20
20
20
20
20
20
20
20
20
20
20
20
21
21
21
21
21
22
24
25
26
26
26
26
27
27
27
27
27
27
27
27
28
29
29
29
29
29
29
29
29
30
30
31
31
31
32
32
32
31
30
30
30
29
29
29
29
29
29
30
31
32
32
32
32
32
32
32
34
34
34
34
34
34
34
34
36
36
36
36
36
36
37
37
38
37
36
36
36
36
36
34
34
35
35
35
34
35
35
36
36
36
36
36
35
35
35
35
35
34
34
34
34
33
33
33
35
35
34
34
34
34
35
35
35
35
35
35
35
34
34
34
34
34
34
34
35
35
35
35
34
34
34
34
34
34
34
34
34
34
34
34
32
32
32
32
32
32
31
31
31
31
31
31
31
31
31
31
30
26
29
29
33
33
35
35
35
35
35
36
38
37
37
37
34
35
35
35
35
35
35
35
35
35
35
35
36
35
35
34
34
34
34
34
33
33
33
32
32
32
32
32
32
32
32
32
32
32
32
31
30
30
30
30
30
30
30
30
30
30
30
30
30
29
29
29
29
29
29
29
28
28
25
25
25
25
25
25
25
25
24
24
24
23
23
24
24
24
25
25
26
25
25
25
26
26
26
26
26
26
26
24
23
21
21
21
21
21
11
11
11
11
11
11
11
11
11
11
12
12
12
12
12
12
12
12
12
14
14
14
14
14
14
14
14
14
14
14
14
14
14
14
14
14
14
14
14
14
14
14
13
13
13
13
13
13
13
13
13
13
13
13
13
13
13
13
13
13
13
13
13
13
13
13
13
13
13
13
13
13
13
12
12
12
14
13
13
13
13
13
13
13
13
13
13
13
13
13
12
12
12
11
11
11
11
11
11
11
11
11
11
11
11
11
11
11
11
14
15
15
15
15
15
14
14
14
14
13
12
13
10
10
10
10
9
9
9
9
9
9
9
10
10
10
10
10
11
11
11
11
11
11
11
11
11
11
11
11
11
11
11
11
11
11
11
11
11
11
10
10
9
9
9
9
9
9
9
9
9
10
10
10
10
11
11
11
11
11
11
12
12
12
12
12
11
11
11
11
11
11
11
11
11
11
11
11
11
11
11
11
11
11
12
12
12
12
12
12
12
12
12
12
12
12
12
12
12
11
11
11
11
11
11
11
11
11
11
11
11
11
11
11
11
10
9
9
9
8
8
8
8
8
8
8
8
8
8
8
8
7
7
7
7
7
7
7
7
7
7
7
7
7
7
7
7
7
7
7
7
7
7
7
7
9
9
8
8
8
8
9
9
9
9
9
8
8
8
8
8
8
8
8
8
8
8
8
8
8
8
8
8
8
8
8
8
8
8
8
8
8
8
8
8
8
8
8
8
8
8
8
8
9
10
9
9
9
8
8
8
8
7
7
7
7
9
9
9
9
8
8
8
8
8
8
8
8
8
8
8
8
8
8
8
8
8
8
8
8
8
8
8
8
8
8
8
8
8
8
8
8
8
8
8
8
8
8
8
8
8
8
8
8
8
8
8
8
8
7
7
7
7
7
7
7
7
7
7
7
7
7
7
7
7
9
9
9
10
10
10
10
9
9
9
9
9
9
9
11
12
12
12
12
12
12
12
13
12
12
12
12
12
12
12
12
12
12
12
11
11
11
12
13
16
16
16
16
16
18
18
17
17
18
19
19
21
23
23
23
23
23
23
23
23
23
23
23
23
23
23
23
23
23
23
23
23
23
23
23
23
22
22
22
22
22
22
22
22
22
23
23
23
23
23
23
23
23
23
22
22
22
22
22
22
22
22
22
22
22
22
22
22
22
22
22
22
22
22
23
23
23
23
23
24
24
24
24
24
24
24
24
24
24
24
24
25
25
24
25
25
25
25
25
25
25
25
25
25
25
25
25
25
25
25
25
25
25
25
25
25
25
25
25
25
25
25
25
25
25
25
25
25
26
26
25
25
26
26
26
26
26
23
24
24
23
22
24
25
25
25
24
24
24
24
24
24
23
23
23
22
22
22
22
22
22
22
22
22
22
22
22
22
22
21
21
20
20
20
20
20
20
20
20
20
18
20
19
19
19
20
20
20
20
20
20
20
21
21
21
23
23
23
23
24
23
23
23
23
23
23
23
23
21
21
20
20
20
20
19
19
19
19
19
19
19
19
19
20
19
19
20
20
20
20
20
21
21
21
20
20
20
20
20
20
20
20
20
20
20
21
21
21
20
20
20
20
20
20
17
17
15
15
14
14
14
14
13
13
12
12
12
12
12
12
12
12
12
12
12
12
11
11
11
11
11
11
11
11
11
10
10
10
10
10
10
10
10
8
8
8
7
7
7
7
7
7
7
7
7
7
7
7
7
7
7
7
7
7
7
8
8
8
8
8
8
8
8
8
8
8
7
8
8
9
10
11
11
11
11
11
11
11
11
11
11
11
11
11
11
11
11
12
11
11
10
10
10
10
10
10
10
10
10
10
10
10
10
10
10
10
10
10
10
10
10
10
10
10
10
10
10
10
10
10
10
10
10
10
10
10
10
9
10
10
10
11
10
10
10
10
10
10
10
10
10
10
10
10
10
10
10
10
10
10
10
10
10
10
7
7
7
7
7
7
7
7
8
8
8
8
8
8
8
8
8
8
8
8
8
8
8
8
8
8
8
8
8
8
8
8
8
8
8
8
8
8
8
8
8
8
8
8
8
8
8
8
8
8
8
8
8
8
8
8
8
8
8
8
8
8
8
8
8
8
8
8
8
8
8
8
8
8
8
8
8
8
8
8
8
8
8
8
8
8
8
8
8
8
7
7
7
7
7
7
7
7
8
8
8
7
7
6
6
7
11
11
11
11
11
10
10
10
10
10
9
9
10
10
10
10
12
12
12
12
12
12
12
12
12
16
16
16
17
17
18
18
18
18
18
18
18
18
18
18
21
21
22
24
24
24
24
24
25
25
27
27
27
27
27
27
27
27
27
27
27
27
28
28
29
29
30
30
30
30
30
30
30
30
30
30
30
30
30
30
30
30
30
30
30
30
30
30
30
30
30
30
30
30
30
30
30
30
31
31
32
32
32
32
32
32
32
32
32
34
34
34
33
32
32
32
33
33
33
32
31
31
31
31
31
31
31
31
31
31
31
31
31
31
31
31
31
31
30
30
30
29
29
29
29
29
29
29
29
28
28
26
26
25
24
24
24
23
23
23
22
21
21
20
20
20
20
20
20
20
19
19
19
18
16
16
16
16
16
16
16
16
16
16
16
15
15
15
15
15
15
15
15
15
15
15
15
15
15
15
15
15
15
15
15
15
15
15
15
15
15
14
13
10
8
7
5
5
5
5
5
4
4
4
4
3
2
2
1
1
1
1
1
1
1
1
1
1
1
1
1
1
1
1
1
1
1
1
1
1
1
1
1
1
1
1
1
1
1
1
1
1
1
1
1
1
1
1
1
1
1
1
1
1
1
1
1
1
1
1
1
1
1
1
0
0
0
0
0
0
0
0
0
0
0
0
0
0
0
0
0
0
0
0
0
0
0
0
0
0
0
0
0
0
0
0
0
0
0
0
0
0
0
0
0
0
0
0
0
0
0
0
0
0
0
0
0
0
0
0
0
0
0
0
0
0
0
0
0
0
0
0
0
0
0
0
0
0
0
0
0
0
0
0
0
0
0
0
0
0
0
0
0
0
0
0
0
0
0
0
0
0
0
0
0
0
0
0
0
0
0
0
0
0
0
0
0
0
0
0
0
0
0
0
0
0
0
0
0
0
0
0
0
0
0
0
0
0
0
0
0
0
0
0
0
0
0
0
0
0
0
0
0
0
0
0
0
0
0
0
0
0
0
0
0
0
0
0
0
0
0
0
0
0
0
0
0
0
0
0
0
0
0
0
0
0
0
0
0
0
0
0
0
0
0
0
0
0
0
0
0
0
0
0
0
0
0
0
0
0
0
0
0
0
0
0
0
0
0
0
0
0
0
0
0
0
0
0
0
0
0
0
0
0
0
0
0
0
0
0
0
0
0
0
0
0
0
0
0
0
0
0
0
0
0
0
0
0
0
0
0
0
0
0
0
0
0
1
2
3
3
3
3
3
3
3
3
3
3
4
4
4
4
4
4
4
4
4
4
4
4
4
4
4
3
3
3
3
3
3
3
3
3
3
3
3
3
3
3
3
3
3
3
3
3
3
3
3
3
4
4
4
4
5
5
5
5
7
12
12
13
13
13
13
13
15
15
15
15
15
15
15
15
15
15
15
15
15
15
15
15
15
15
15
15
15
15
15
15
15
15
15
15
15
15
15
15
15
15
15
15
15
15
15
15
15
15
15
15
15
15
15
15
15
15
15
15
14
14
14
14
14
14
14
14
14
14
14
14
14
14
14
14
14
14
14
14
14
15
16
17
17
17
17
17
17
17
17
17
16
16
16
15
15
15
15
15
15
15
15
15
15
15
15
15
15
16
16
16
16
16
16
16
16
16
16
16
16
16
17
16
16
16
16
17
16
16
15
17
17
17
17
17
17
17
17
16
16
16
16
16
16
16
16
16
16
16
16
16
16
15
15
14
13
13
12
12
12
12
12
12
12
13
13
13
13
13
12
12
12
12
12
12
12
12
12
12
11
11
11
11
11
11
11
11
12
12
12
12
12
12
12
12
12
12
12
12
12
12
12
12
12
12
12
12
12
12
12
12
12
12
12
12
12
12
12
12
12
12
9
8
8
8
8
9
9
9
9
9
9
8
8
8
8
8
8
8
8
8
8
7
7
7
7
7
7
7
7
7
7
6
6
6
6
6
6
6
6
6
6
6
6
6
6
6
6
6
6
7
7
8
7
7
7
7
7
7
7
7
7
7
7
7
7
7
7
7
7
7
7
6
6
6
6
6
6
6
7
7
8
8
8
8
8
8
8
8
8
7
7
7
8
8
8
9
9
9
9
9
10
10
10
10
10
10
10
10
10
10
10
10
12
12
11
11
11
11
11
11
11
11
11
10
10
9
9
9
9
9
9
9
9
9
9
9
9
9
9
9
9
9
11
11
14
17
18
18
18
18
18
18
18
18
18
19
19
20
20
20
20
20
20
20
20
20
20
20
20
20
20
20
20
20
20
20
20
20
20
20
21
21
21
21
21
22
22
22
22
22
23
24
24
24
25
26
26
26
29
29
29
29
29
29
29
30
30
30
30
30
30
30
30
30
31
32
33
34
35
35
35
35
35
35
35
35
35
35
37
39
41
43
42
41
39
56
59
63
67
68
68
69
71
71
72
73
79
80
81
81
81
80
80
80
80
80
81
80
78
78
78
78
78
79
79
79
80
81
81
87
87
89
89
89
89
89
89
90
90
90
90
90
90
90
90
90
90
90
91
91
91
91
91
92
97
97
100
100
100
100
99
99
98
98
96
96
96
95
95
95
95
94
93
93
93
93
91
91
91
91
91
91
89
88
88
88
88
88
88
88
87
87
87
87
87
87
87
87
87
87
88
88
86
86
84
84
82
83
84
84
84
80
80
79
79
76
71
72
72
71
71
69
69
69
69
70
69
67
65
65
68
68
69
69
70
70
71
71
71
71
70
69
67
67
67
63
63
65
66
67
68
68
67
67
67
66
65
64
63
62
61
60
59
58
57
54
55
55
56
57
57
57
60
59
59
59
58
58
58
59
59
59
58
59
59
59
60
58
58
63
66
64
62
62
62
62
62
63
64
64
62
62
62
62
62
62
62
62
62
61
61
62
61
61
61
61
61
61
61
60
59
59
59
58
58
58
58
58
58
58
58
58
58
58
57
57
56
51
51
51
51
51
52
52
52
52
52
52
52
52
52
53
53
53
53
53
54
54
54
53
51
53
53
53
53
53
53
52
52
52
53
56
56
56
53
51
53
53
52
52
50
51
52
51
53
52
52
51
50
49
49
50
50
49
49
51
53
53
55
66
66
67
72
73
73
73
73
73
73
73
73
73
73
74
73
73
72
72
72
72
72
72
72
70
69
70
70
70
70
69
69
69
69
70
72
72
72
73
73
72
72
72
72
72
72
69
68
67
65
66
68
67
67
67
67
67
65
65
65
65
65
65
65
65
65
65
65
65
65
64
63
63
63
62
62
63
65
66
66
66
66
66
67
68
68
68
70
71
71
72
73
74
79
79
81
92
97
96
96
95
96
96
96
96
96
96
96
96
96
96
96
95
95
95
95
95
95
93
93
94
93
92
92
93
92
94
97
98
99
98
98
98
100
100
100
100
100
97
103
103
105
107
108
110
107
105
104
104
104
104
104
103
103
100
99
99
99
99
99
99
99
99
99
98
98
98
99
99
101
101
100
100
99
100
100
101
101
101
101
101
101
101
101
101
101
101
101
103
103
103
102
102
98
98
99
99
99
99
99
94
93
93
90
89
89
88
88
89
88
88
88
88
87
86
85
85
84
79
78
78
78
78
78
77
72
72
71
71
70
68
67
65
65
65
62
60
60
60
60
60
60
60
60
60
60
60
60
58
54
51
52
52
49
46
47
47
47
47
47
47
47
44
42
39
39
38
36
36
36
37
38
37
35
35
39
36
37
38
37
38
38
37
40
40
40
42
40
41
40
40
40
40
40
40
40
40
38
38
38
37
37
36
36
35
35
35
36
36
38
38
38
38
38
38
38
38
38
40
40
41
42
42
42
42
42
42
42
42
42
42
42
42
42
41
41
41
41
41
41
39
39
39
38
38
37
38
38
38
39
39
39
40
41
40
40
40
40
41
41
42
42
41
41
41
41
41
41
42
42
42
42
40
40
40
41
42
45
45
48
48
48
48
47
48
51
53
52
50
50
50
48
48
48
47
48
51
51
53
61
61
61
62
62
62
62
66
67
67
68
67
67
68
71
72
72
72
72
72
71
72
74
74
74
74
75
75
75
76
75
75
74
74
74
74
74
73
73
73
72
72
72
72
72
72
72
71
71
71
69
69
69
69
69
69
69
69
69
69
69
69
69
71
71
72
72
71
72
72
72
72
72
72
72
72
72
72
72
72
72
72
72
72
72
72
71
71
69
69
68
68
68
68
67
67
66
66
64
64
64
64
63
63
62
63
63
63
63
64
64
64
64
64
64
68
68
68
68
68
68
66
64
64
64
63
62
59
58
58
58
58
58
61
61
61
61
61
60
61
54
56
56
56
55
55
55
55
50
50
51
51
54
56
56
57
53
53
52
52
53
56
57
57
57
58
60
61
63
63
64
64
66
68
68
72
72
70
72
72
72
72
74
72
71
72
72
74
75
74
68
68
70
72
72
72
72
76
77
75
74
74
77
77
77
78
78
80
86
86
86
88
95
96
99
103
105
106
106
107
107
107
108
108
108
108
108
108
109
109
110
110
110
110
110
110
110
110
110
110
110
110
110
110
110
110
110
110
110
107
107
107
107
107
108
108
108
108
108
107
103
103
103
102
102
102
102
100
100
99
99
99
99
100
100
101
101
100
102
102
102
101
106
110
119
120
122
123
125
128
128
129
128
125
125
125
116
116
116
115
112
111
111
111
111
111
110
110
110
110
110
110
110
110
110
110
110
104
104
103
103
103
103
103
103
103
102
100
102
103
103
103
103
103
104
105
104
104
103
103
102
102
108
109
109
109
109
108
107
105
104
105
107
107
106
102
102
103
103
104
105
105
105
106
107
107
106
105
102
102
102
102
101
103
104
102
106
104
104
107
107
112
112
112
110
118
117
117
119
119
118
118
129
133
137
136
136
136
136
136
136
136
137
130
128
116
116
116
116
114
113
113
112
112
110
111
111
111
111
110
109
107
107
106
106
106
106
106
106
106
104
104
104
104
104
103
105
105
104
105
102
102
102
102
102
102
102
103
103
104
104
104
105
106
107
106
106
106
105
105
104
100
100
100
99
98
96
96
96
95
95
95
95
95
95
94
94
95
94
94
93
94
94
94
94
81
81
81
82
80
81
86
87
88
88
85
84
84
84
84
83
83
83
82
81
82
82
81
81
81
81
77
76
73
73
73
73
73
73
71
71
69
69
70
69
69
69
70
71
72
69
69
70
72
71
67
67
66
66
66
67
67
66
67
68
68
69
68
69
68
68
66
60
61
62
61
61
60
61
61
61
62
61
62
60
60
62
63
63
64
64
64
64
64
64
64
65
62
62
63
63
63
63
62
61
61
60
59
58
58
58
57
57
57
57
57
57
56
56
56
55
56
56
56
56
56
56
54
54
54
53
52
52
52
52
52
52
52
52
52
51
52
52
50
50
49
48
47
47
46
46
46
46
46
46
46
46
46
46
46
46
46
44
43
43
43
42
42
43
43
43
43
43
40
39
40
40
40
40
39
39
39
39
40
40
40
40
40
40
40
39
35
35
35
34
34
34
33
33
33
34
33
34
32
33
33
33
33
34
34
34
34
33
33
33
35
35
35
35
35
35
32
32
31
31
32
33
33
33
32
32
32
32
29
29
29
29
28
29
28
26
26
26
26
26
26
26
27
29
30
31
32
32
32
32
32
32
32
34
42
48
49
51
51
52
52
52
51
53
55
56
57
58
59
59
59
59
59
59
62
63
64
64
64
65
69
72
73
72
72
72
72
69
70
70
71
71
71
71
71
71
71
71
72
72
71
71
70
70
70
70
70
70
70
70
70
70
70
70
70
71
72
73
73
74
74
74
74
75
75
75
75
77
75
75
76
76
76
76
76
76
76
77
76
76
76
76
76
76
76
77
77
76
75
75
75
75
75
75
75
75
75
76
76
76
74
74
74
74
74
74
74
73
73
72
71
71
71
71
71
71
69
70
70
69
69
69
69
69
69
69
69
68
68
68
68
69
69
69
69
69
66
64
64
64
64
64
64
64
63
63
61
61
61
61
61
61
61
61
58
57
56
56
55
55
54
53
51
47
49
49
50
49
48
49
49
50
50
50
49
49
49
49
51
51
51
53
53
53
52
51
49
49
50
51
51
55
53
52
50
50
52
53
57
61
68
67
67
66
66
66
67
68
70
70
70
71
71
72
72
72
72
73
72
72
72
71
71
71
71
71
72
72
72
72
72
72
72
71
71
75
76
75
74
76
78
79
79
79
79
80
79
79
79
81
81
81
81
81
82
83
85
86
87
87
89
90
90
90
90
90
89
89
90
90
89
89
90
90
90
90
90
90
89
89
89
89
89
89
89
89
89
90
90
90
90
90
90
90
89
89
89
89
89
89
89
89
89
89
89
89
91
91
91
89
89
89
89
89
90
91
91
91
88
88
87
90
89
91
93
93
93
91
91
92
92
94
92
94
94
93
93
93
93
93
93
92
91
90
89
88
87
87
87
87
87
87
87
87
87
86
85
85
85
85
84
83
83
83
83
83
83
83
83
83
83
83
83
83
81
81
81
81
79
78
73
73
72
71
72
70
70
69
69
70
70
72
72
72
71
70
74
73
76
76
77
77
76
76
74
75
75
77
78
78
80
80
80
80
78
77
77
77
78
77
76
76
77
78
75
74
74
74
74
74
74
74
74
72
72
72
72
72
72
72
72
72
72
72
72
72
75
77
72
67
66
66
66
66
67
67
67
68
71
81
80
82
83
83
83
83
79
85
90
91
103
109
115
116
117
119
116
117
117
117
117
117
117
117
117
117
117
116
116
116
116
116
116
116
118
118
118
118
117
117
117
117
115
117
122
125
128
128
129
144
150
155
161
169
167
167
165
163
163
163
163
162
162
160
160
160
160
160
159
159
159
160
161
161
162
162
162
162
162
158
158
158
156
156
156
156
156
156
156
155
155
155
155
154
154
153
153
152
152
152
153
153
152
152
151
150
150
150
150
150
150
150
150
151
150
149
149
148
144
142
142
141
141
142
142
144
145
145
145
145
144
141
141
141
142
144
144
142
138
138
138
139
138
138
139
138
136
135
136
137
135
135
133
134
135
133
133
133
132
132
132
132
131
131
131
123
124
125
129
129
131
132
123
128
129
129
125
125
121
101
99
98
100
101
103
103
111
110
110
115
114
115
116
115
115
119
119
117
117
117
117
117
116
114
114
114
113
112
112
112
113
114
113
113
113
116
112
115
112
112
112
113
113
112
113
112
111
112
113
111
111
110
110
110
111
111
110
110
110
110
110
110
109
110
110
110
110
110
110
110
110
110
110
110
110
111
109
110
113
116
116
116
113
114
114
114
111
110
110
108
108
107
108
108
107
107
104
102
102
102
102
102
102
102
103
103
99
99
100
102
102
103
102
102
102
102
103
103
103
103
103
101
97
94
92
93
93
91
91
89
90
89
88
87
86
86
86
85
85
83
81
81
80
83
84
87
88
86
84
83
82
83
83
82
81
81
80
81
82
82
82
78
78
78
78
78
78
76
76
74
73
73
73
72
72
72
72
72
72
72
72
71
70
68
63
62
61
57
57
52
53
52
52
53
53
53
53
53
53
53
53
52
52
52
51
51
51
52
52
52
52
52
51
50
43
43
44
45
44
44
43
43
43
43
43
43
43
44
44
43
42
41
41
42
41
38
38
38
39
40
39
39
37
37
37
36
33
33
33
32
32
33
33
33
32
32
32
32
31
31
31
31
31
31
31
31
31
31
31
31
31
29
28
28
28
28
28
29
29
28
28
28
28
29
29
29
29
29
29
29
29
28
28
28
28
28
27
27
28
39
42
45
45
44
43
43
43
43
43
43
43
43
43
43
43
43
45
47
49
52
53
54
54
54
54
54
54
54
54
53
53
53
53
54
54
54
54
55
55
55
55
55
55
55
54
54
54
54
54
54
54
54
54
53
52
50
50
50
50
50
50
50
50
50
50
50
50
50
50
50
50
50
50
50
50
50
49
49
48
47
50
50
50
49
49
49
49
48
48
48
47
47
47
46
46
44
44
44
44
44
44
45
46
46
49
49
54
55
55
55
55
55
58
60
60
60
62
65
65
71
70
70
70
68
69
69
70
70
70
70
70
70
70
70
70
71
72
72
70
71
70
70
72
77
81
80
81
81
80
100
100
103
100
100
100
100
99
98
99
99
95
95
95
97
97
98
98
105
106
106
106
104
103
103
103
104
104
103
103
103
103
104
104
104
104
104
104
103
103
103
102
102
101
101
101
101
102
102
102
102
102
102
102
102
102
102
102
101
101
100
100
100
99
99
99
99
99
99
98
98
98
98
99
99
99
99
99
99
99
97
97
96
96
96
90
87
87
87
88
88
88
87
87
87
87
88
88
88
87
85
85
85
84
84
82
77
78
77
81
89
91
93
95
97
93
93
95
93
93
93
92
93
91
89
89
89
89
89
89
88
88
88
88
87
86
86
85
85
84
84
84
84
85
84
83
83
82
82
82
81
82
79
79
79
79
79
78
78
78
77
77
77
76
77
77
77
77
76
74
76
82
80
81
80
81
79
79
79
80
81
84
84
84
84
84
82
82
82
81
81
82
82
82
81
81
80
80
80
80
80
80
80
81
81
81
80
80
80
79
79
79
79
78
75
75
74
72
72
71
69
69
69
68
68
68
68
68
68
68
68
66
65
65
65
62
60
59
59
59
58
58
58
58
58
58
56
55
53
49
49
49
49
49
49
49
49
48
48
48
48
49
49
49
47
44
44
44
44
44
44
44
45
46
44
44
44
44
44
44
43
43
41
39
33
36
36
37
35
35
40
42
42
43
46
46
46
47
46
46
45
44
44
44
44
43
43
43
43
43
43
42
41
41
40
41
41
41
41
41
42
42
42
42
42
42
42
41
41
40
40
37
36
35
35
35
35
35
35
36
37
38
39
39
39
38
38
37
37
37
37
37
39
39
39
39
39
39
39
39
39
39
39
39
39
39
39
39
39
39
38
38
37
37
37
37
37
37
37
36
36
37
37
38
37
35
36
36
36
36
36
35
34
34
34
34
34
34
34
31
31
31
29
28
27
27
26
27
28
28
27
26
25
25
29
31
31
32
35
35
37
36
36
37
38
37
36
36
36
36
36
36
36
36
36
36
36
36
36
36
36
36
36
36
36
35
35
35
37
37
37
39
40
42
47
48
48
49
50
50
50
50
49
49
49
49
48
50
54
58
57
58
58
58
59
58
59
59
60
60
60
60
60
60
60
60
60
60
60
60
60
60
60
60
60
60
60
60
59
59
58
58
58
58
58
58
58
57
57
57
57
57
57
57
57
57
57
57
57
57
56
56
56
60
62
62
62
62
61
61
61
61
60
60
60
60
59
59
59
59
59
59
59
59
59
59
57
56
56
56
56
56
55
55
55
55
55
55
55
55
55
55
57
56
56
58
60
58
57
57
57
58
58
58
59
59
59
59
59
57
57
57
57
57
55
55
54
55
57
58
56
56
55
57
56
56
56
56
56
56
56
57
57
59
56
56
55
56
57
57
57
57
57
56
56
54
54
54
54
53
52
52
51
51
51
51
51
51
51
51
49
51
52
60
67
67
69
69
70
67
71
70
70
72
72
74
80
88
88
89
102
108
110
116
116
116
116
115
115
115
115
115
116
116
116
116
116
116
116
116
115
115
114
114
114
114
114
112
112
112
112
112
109
109
109
109
109
109
109
109
109
107
105
105
105
104
104
103
103
103
103
103
101
99
99
99
99
99
99
99
96
96
96
95
94
94
94
94
94
94
94
94
94
92
92
91
90
90
89
89
89
89
87
87
87
87
87
87
87
87
85
85
82
82
82
82
82
82
82
82
81
81
81
80
80
80
80
76
75
72
72
72
66
66
63
63
63
62
59
52
44
44
44
43
43
43
43
33
32
26
13
8
6
5
4
3
3
2
2
2
1
1
1
1
1
1
1
1
1
1
1
1
1
1
1
1
1
1
1
1
1
1
1
0
0
0
0
0
0
0
0
0
0
0
0
0
0
0
0
0
0
0
0
0
0
0
0
0
0
0
0
0
0
0
0
0
0
0
0
0
0
0
0
0
1
1
1
1
1
1
1
1
1
1
1
1
1
1
1
1
1
1
1
1
1
1
1
1
1
1
1
1
1
1
1
1
1
1
1
1
1
1
1
1
1
1
1
1
1
1
1
1
1
1
1
1
1
1
1
1
1
1
1
1
1
1
1
1
1
1
1
1
1
1
1
1
1
1
1
1
1
1
1
1
1
1
1
1
1
1
1
1
1
1
1
1
1
1
1
1
1
1
1
1
1
1
1
1
1
1
1
1
1
1
1
1
2
2
2
2
2
2
2
2
1
1
1
1
1
1
1
2
2
2
2
2
2
2
2
2
2
2
2
2
2
2
2
2
2
2
2
2
2
2
2
2
2
2
2
2
2
2
2
1
1
1
1
1
1
1
1
1
1
1
1
1
1
1
1
1
1
1
1
1
1
1
1
1
1
1
1
1
1
1
1
1
1
1
1
1
1
1
1
1
1
1
1
1
1
1
1
1
1
1
1
1
1
1
1
1
1
1
1
1
1
1
1
1
1
1
1
1
1
1
1
1
1
1
1
1
1
1
1
1
1
1
1
0
0
0
0
0
0
0
0
0
0
0
0
0
0
0
0
0
0
0
0
0
0
0
0
0
0
0
0
0
0
0
0
0
0
0
0
0
0
0
0
0
0
0
0
0
0
0
0
0
0
0
0
0
0
0
0
0
0
0
0
0
0
0
0
0
0
0
0
0
0
0
0
0
0
0
0
0
0
0
0
0
0
0
0
0
0
0
0
0
0
0
0
0
0
0
0
0
0
0
0
0
0
0
0
0
0
0
0
0
0
0
0
0
0
0
0
0
0
0
0
0
0
0
0
0
0
0
0
0
0
0
0
0
0
0
0
0
0
0
0
0
0
0
0
0
0
0
0
0
0
0
0
0
0
0
0
0
0
0
0
0
0
0
0
0
0
0
0
0
0
0
0
0
0
0
0
0
0
0
0
0
0
0
0
0
0
0
0
0
0
0
0
0
0
0
0
0
0
0
0
0
0
0
0
0
0
0
0
0
0
0
0
0
0
0
0
0
0
0
0
0
0
0
0
0
0
0
0
0
0
0
0
0
0
0
0
0
0
0
0
0
0
0
0
0
0
0
0
0
0
0
0
0
0
0
0
0
0
0
0
0
0
0
0
0
0
0
0
0
0
0
0
0
0
0
0
0
1
1
1
1
1
1
1
1
1
1
1
1
1
1
1
1
1
1
1
1
1
1
1
1
1
1
1
1
1
1
1
1
1
1
1
1
1
1
1
1
1
1
1
1
2
3
3
3
3
3
3
4
4
4
5
5
5
6
6
6
7
7
8
8
8
8
8
8
8
8
8
8
8
8
8
8
8
8
8
8
8
8
8
8
9
9
9
9
9
9
8
8
8
8
8
8
8
8
8
8
8
8
8
8
8
8
8
8
8
8
8
8
8
8
8
8
8
8
8
8
8
8
8
8
8
8
8
8
8
8
8
8
8
7
7
7
7
7
6
6
6
6
6
6
6
6
6
6
6
6
6
6
6
7
7
8
8
9
9
9
9
9
9
9
9
8
8
8
8
8
8
8
8
8
8
8
8
8
6
7
7
6
6
6
6
6
6
7
7
7
7
7
7
7
7
8
8
8
8
8
8
8
8
7
7
7
7
7
7
7
11
11
11
11
11
11
11
11
11
11
11
11
11
11
11
11
11
10
10
10
10
10
10
10
9
9
9
9
9
9
9
9
9
9
9
9
9
9
9
9
9
9
9
9
9
9
9
9
9
9
10
10
10
10
10
10
10
10
10
10
10
10
10
10
10
10
10
10
10
10
10
11
11
11
11
11
11
11
12
12
13
13
13
13
12
12
12
12
12
13
14
14
14
14
14
14
15
15
15
15
14
15
16
16
16
16
16
14
14
14
14
14
15
15
15
15
15
15
15
15
15
15
15
15
15
15
15
16
17
18
18
19
19
19
19
18
18
18
18
18
18
18
18
18
18
18
18
18
18
18
18
18
18
18
18
18
18
18
18
18
18
18
18
18
18
18
18
18
18
18
19
19
19
19
19
19
19
20
22
22
22
22
22
22
22
22
22
22
22
22
22
22
22
22
22
22
22
25
25
26
26
26
26
26
23
23
23
23
23
22
20
21
21
21
21
21
21
21
21
21
20
20
20
20
21
21
21
24
24
24
24
30
32
34
36
36
37
37
42
42
42
42
42
42
42
43
43
43
42
42
42
42
42
42
42
41
41
41
41
41
41
41
41
41
41
41
41
41
41
41
41
41
41
41
41
41
41
41
41
41
41
40
40
41
42
44
44
44
43
42
42
42
42
42
42
41
41
41
41
40
40
40
40
40
40
39
39
39
39
39
39
39
39
39
39
39
39
39
39
39
39
39
39
39
39
38
36
36
36
36
36
36
37
36
36
34
34
33
33
33
32
32
33
35
33
32
33
30
30
29
29
28
27
27
27
27
27
27
27
27
27
26
26
26
26
26
24
24
24
24
24
24
24
24
24
26
27
27
29
30
30
30
30
30
30
29
29
29
29
29
28
31
31
29
29
29
29
28
28
28
28
28
28
29
29
29
29
29
29
29
28
28
28
28
28
28
28
28
27
27
28
28
28
28
28
28
28
28
26
26
26
26
26
26
26
25
25
25
25
24
24
24
24
24
24
24
24
23
23
23
23
23
23
23
23
23
23
24
23
23
23
23
23
23
23
23
23
25
25
25
22
22
22
22
22
21
21
21
21
20
20
20
20
20
20
20
20
20
20
20
20
20
21
21
23
24
23
23
23
23
23
23
22
22
22
22
22
21
21
21
21
21
21
21
21
21
22
22
20
20
20
20
19
19
19
19
19
19
19
19
19
19
19
19
19
19
19
19
15
14
13
13
12
12
12
12
12
12
12
13
13
13
13
14
13
13
12
12
12
11
11
11
11
11
11
11
11
11
11
12
13
13
13
13
14
14
16
16
16
16
15
14
15
15
15
15
15
15
15
15
15
15
15
15
15
15
15
13
13
13
13
13
13
13
13
13
13
13
14
13
13
14
16
17
20
20
22
22
23
23
24
25
25
26
26
26
27
27
28
28
28
28
28
28
28
28
28
28
28
29
29
29
29
29
29
29
29
29
29
29
29
29
29
29
29
29
29
29
29
29
31
31
31
31
31
31
31
31
29
29
29
31
31
31
31
31
31
31
31
31
30
29
29
30
30
30
30
29
30
31
31
31
33
33
32
32
33
33
34
33
33
33
32
32
32
32
32
32
32
32
32
32
32
32
32
33
34
34
34
32
32
32
32
33
33
36
36
36
36
36
37
37
38
38
38
38
38
36
36
36
35
35
35
35
35
35
35
35
35
35
35
34
34
34
33
34
33
35
35
35
35
35
35
35
35
35
35
35
35
35
35
35
33
34
34
34
33
33
33
33
33
33
34
35
35
37
38
38
38
39
37
37
37
37
37
38
38
38
39
38
37
36
35
35
35
36
35
35
35
35
35
35
34
34
34
34
34
34
34
33
32
32
32
30
30
30
30
30
30
30
31
31
30
30
30
31
31
31
32
31
31
32
33
33
32
32
32
33
34
34
34
33
33
33
33
33
33
33
33
32
32
32
32
32
32
32
32
32
32
32
32
32
32
30
28
29
29
28
28
28
27
31
31
31
31
31
31
31
31
31
31
31
31
31
31
31
31
31
31
29
29
29
28
26
26
26
26
28
28
28
27
27
27
28
30
34
34
34
34
34
35
37
37
37
37
37
37
37
37
37
36
36
36
36
36
36
36
36
35
35
36
36
36
36
36
36
36
36
36
36
36
34
31
31
31
31
30
30
30
30
30
30
30
30
30
30
30
30
30
30
30
30
30
30
30
30
30
30
30
29
29
29
29
29
29
29
28
27
28
26
27
27
27
27
27
26
26
26
26
26
26
26
26
26
26
26
26
26
26
26
26
26
26
26
25
22
22
21
21
21
21
21
21
21
19
19
19
19
19
18
18
19
19
19
19
19
19
19
18
17
17
17
17
17
17
14
14
14
14
14
14
14
14
15
14
13
13
11
11
11
11
12
13
13
12
13
13
13
13
14
14
15
17
17
17
17
16
16
16
16
15
15
15
15
15
15
16
16
16
18
18
19
19
19
18
18
18
18
18
18
18
18
18
19
18
19
19
20
21
21
22
22
21
21
21
21
21
21
21
21
21
21
22
23
24
25
25
31
31
31
31
32
31
31
31
31
31
31
31
31
31
32
32
32
32
32
32
32
32
32
33
33
33
33
33
33
34
34
34
34
34
34
34
34
34
34
34
34
34
34
34
34
34
34
34
33
33
33
33
33
33
33
33
33
33
33
33
32
32
32
32
32
32
32
32
31
31
31
32
32
32
32
31
31
31
32
31
31
31
32
33
33
32
32
32
32
32
32
32
33
33
34
34
33
37
38
39
40
39
39
39
38
38
38
38
39
40
45
45
45
45
46
46
47
46
46
46
46
46
46
46
46
46
44
44
44
44
44
44
44
44
44
44
44
44
44
45
45
44
44
43
44
44
44
44
44
44
44
43
43
42
42
42
41
41
41
41
41
41
41
41
41
41
41
41
41
40
39
39
39
40
42
42
42
42
42
42
42
43
43
43
44
43
43
42
42
42
42
42
42
42
42
42
41
41
41
41
43
43
43
43
45
45
45
44
44
44
47
51
52
50
52
50
51
51
51
52
51
51
51
50
50
50
51
51
51
52
49
49
51
51
51
51
49
49
48
48
49
50
51
54
54
54
55
59
58
58
59
59
60
59
59
59
57
57
57
57
57
57
57
57
57
57
57
57
59
56
56
57
57
57
57
57
57
56
56
56
56
56
56
57
57
57
57
57
57
57
57
57
57
57
57
57
58
58
58
58
59
59
59
59
59
59
59
59
59
59
59
59
56
56
56
57
58
58
58
58
58
58
58
59
57
57
57
56
55
55
54
54
52
53
51
51
52
52
50
49
47
47
47
47
47
46
46
45
43
42
42
42
42
42
43
43
43
45
49
49
48
49
49
49
49
49
49
50
51
51
52
52
52
53
51
55
55
55
55
52
49
50
48
48
49
48
48
48
49
49
49
49
49
48
48
48
48
48
48
46
46
46
46
46
46
46
46
46
46
47
47
47
47
47
47
46
46
45
45
45
44
44
44
44
44
44
44
43
43
43
43
44
44
44
44
44
45
46
46
46
46
43
45
45
45
43
42
42
45
48
49
50
54
54
55
54
54
49
49
49
49
49
49
49
48
48
47
49
48
48
48
48
48
48
48
48
48
48
45
45
44
44
44
45
44
44
43
43
43
43
44
45
43
44
44
45
45
44
45
44
44
45
45
45
45
45
45
44
45
44
44
44
43
43
43
43
43
42
42
42
42
41
41
41
42
42
43
43
43
43
45
45
44
44
44
44
46
45
45
45
46
46
46
46
45
44
44
41
41
41
42
42
41
41
41
41
41
41
41
41
45
45
46
46
46
47
47
47
47
47
47
47
47
47
47
47
46
46
46
46
45
45
45
45
45
45
46
47
45
43
43
42
42
42
42
42
42
42
42
42
42
42
42
42
42
42
42
41
41
41
41
41
40
40
40
40
41
41
41
41
42
42
41
41
41
42
41
40
40
39
39
38
38
39
39
39
39
39
39
39
38
38
36
36
37
37
37
37
37
37
36
35
35
35
35
35
35
34
34
33
33
33
33
31
31
31
31
31
31
31
31
29
28
28
27
26
25
25
24
24
24
24
24
24
24
24
24
24
22
22
22
22
22
22
22
22
22
22
22
22
22
22
22
22
21
21
21
20
19
19
19
20
20
20
20
20
20
20
20
20
20
20
20
20
20
20
20
20
20
19
19
19
19
19
19
19
18
18
18
17
16
16
16
16
15
15
15
15
15
15
15
15
15
15
15
14
14
14
14
14
14
13
13
13
12
14
14
14
14
14
14
14
15
15
15
14
12
11
11
12
12
12
12
14
14
15
15
15
15
15
16
16
18
18
17
17
17
17
17
17
17
17
17
17
17
17
18
19
19
19
19
19
18
18
20
20
20
20
20
20
20
20
20
21
21
21
22
22
21
21
21
21
21
25
28
30
30
30
30
30
30
30
30
30
31
31
32
34
33
33
33
34
34
34
34
34
34
34
34
34
34
34
33
33
33
33
33
33
33
33
33
33
33
33
34
34
34
34
34
33
32
32
32
32
32
32
32
32
32
32
32
32
32
32
32
31
31
31
31
31
31
31
31
31
31
29
30
30
30
31
31
30
30
30
30
30
30
32
33
36
36
37
38
37
36
36
37
37
37
37
36
36
36
36
36
34
36
38
38
39
38
39
38
40
39
40
42
41
45
46
46
46
46
42
42
42
43
42
42
42
42
44
46
44
44
44
44
43
43
43
43
45
54
57
57
57
57
57
57
57
57
57
57
55
55
55
55
55
55
55
55
56
56
56
56
56
56
56
56
56
56
56
56
56
56
56
56
56
56
56
56
56
56
56
56
56
57
57
57
57
57
57
57
57
57
57
57
57
58
57
57
57
57
57
58
58
58
59
57
59
59
61
62
61
61
61
61
61
61
61
62
62
62
60
60
61
61
61
61
61
61
61
61
61
59
59
59
59
58
59
60
61
61
59
59
56
53
53
54
53
53
53
51
51
51
49
47
47
47
47
47
45
45
45
45
47
42
42
42
37
33
30
27
25
26
26
26
26
26
26
27
27
27
27
27
27
27
27
28
30
30
30
30
30
30
29
29
29
29
29
30
30
32
32
32
32
32
32
32
33
34
34
34
36
36
34
34
33
32
32
32
33
33
33
32
32
32
31
32
31
31
34
36
38
39
39
39
39
39
40
40
40
40
40
40
39
39
39
39
39
39
39
39
38
38
38
38
36
37
37
37
37
37
37
37
37
37
37
37
38
38
40
41
41
41
41
40
40
40
39
38
38
38
38
38
38
37
38
38
39
39
39
39
39
39
39
39
39
39
39
38
36
34
35
35
35
35
35
35
34
33
33
33
33
34
34
34
34
34
34
34
34
34
34
34
34
33
33
32
31
31
31
33
35
37
37
37
37
37
37
37
40
44
41
40
40
45
48
47
47
48
48
49
49
49
49
48
48
48
48
49
48
50
52
52
50
50
50
50
50
50
50
50
50
50
50
50
50
50
50
49
49
47
46
46
46
46
47
49
49
48
48
47
47
47
47
50
51
51
54
54
55
55
57
59
59
59
58
58
58
58
58
58
56
56
56
55
53
53
53
53
53
53
53
53
53
53
53
53
53
53
53
53
53
53
53
53
53
53
53
53
53
53
52
52
52
52
51
50
50
50
50
48
48
48
49
50
50
50
48
39
36
36
36
34
35
35
35
35
35
34
35
35
35
36
35
35
35
35
36
36
36
34
34
33
33
33
33
33
33
33
33
33
34
34
34
34
34
33
34
34
34
34
34
32
32
32
32
32
32
32
31
31
31
29
29
26
25
24
23
22
22
21
21
21
21
21
20
20
20
20
20
19
19
19
19
17
17
17
17
17
17
16
16
15
15
15
15
15
15
15
15
15
15
16
16
16
16
16
17
17
17
16
16
16
16
16
16
16
17
17
17
17
17
17
17
17
17
17
17
17
17
17
17
17
17
17
16
16
15
14
14
14
14
14
14
14
14
14
14
14
14
14
14
14
12
11
10
12
11
8
9
9
10
11
11
12
12
12
12
12
12
12
12
12
12
11
11
11
11
11
11
11
11
11
11
11
11
11
11
11
11
11
11
11
11
11
11
11
11
11
11
11
11
11
11
11
11
10
10
10
10
10
10
10
10
10
9
9
9
9
9
9
9
9
9
9
9
8
8
9
9
10
10
11
10
10
10
11
11
11
11
12
13
13
13
14
14
14
14
15
15
15
15
15
15
15
15
15
15
15
15
15
15
15
15
15
15
16
16
16
17
17
18
18
18
18
18
18
18
18
18
18
18
18
18
18
18
18
18
18
18
18
18
18
18
18
18
18
18
18
18
18
18
18
18
18
18
18
18
17
17
17
17
17
17
17
17
17
17
17
17
17
16
16
16
16
16
16
15
15
15
15
15
15
15
15
14
13
13
13
12
11
11
11
11
11
11
11
11
11
11
11
11
10
10
10
10
10
10
11
11
11
11
11
11
9
9
9
9
9
9
9
9
9
9
9
9
9
9
9
9
9
9
9
9
9
9
9
9
9
9
9
9
9
9
11
13
16
16
16
16
16
16
16
17
17
17
17
16
16
16
15
15
15
15
15
15
15
15
15
15
15
15
15
16
16
16
16
16
16
15
15
15
15
16
16
16
16
16
16
16
16
16
16
17
17
17
17
17
17
17
17
16
16
16
17
17
17
17
17
17
17
17
17
18
18
18
18
18
18
18
18
18
18
18
18
18
18
18
18
18
18
19
19
19
19
19
19
20
20
18
18
18
18
18
18
18
18
18
18
20
20
20
20
20
19
21
21
23
23
23
22
22
22
21
20
20
19
19
19
18
17
16
16
16
16
16
16
16
16
16
16
16
16
16
16
16
16
16
16
16
16
16
16
15
15
14
14
15
16
16
16
16
16
16
16
16
16
16
16
16
16
16
17
17
17
17
17
17
17
17
17
17
17
17
19
19
19
19
19
19
19
19
19
19
19
19
19
19
19
19
19
19
19
19
19
19
19
19
19
19
20
20
20
20
20
20
20
20
20
20
20
20
20
20
20
20
19
19
19
19
19
19
19
19
19
19
19
19
19
19
18
18
18
18
18
18
17
16
16
16
16
16
16
16
16
16
16
16
15
13
13
13
13
14
14
15
14
14
14
14
14
14
14
14
13
13
12
12
12
12
13
13
13
13
13
13
13
13
13
13
13
12
13
13
14
14
13
12
12
12
12
12
12
12
13
13
13
13
15
15
15
15
15
15
14
14
14
14
16
16
16
16
16
17
17
19
19
19
20
19
19
19
19
19
19
19
19
19
19
18
18
20
21
21
21
21
21
21
22
22
20
20
20
20
21
21
21
20
21
25
25
25
24
24
24
24
24
24
24
24
27
27
27
28
28
28
28
28
28
28
29
30
30
30
29
29
29
29
29
29
29
30
30
30
30
30
30
30
30
30
30
30
30
30
30
30
30
30
30
30
30
30
30
30
30
30
29
29
29
29
29
29
28
28
27
27
27
28
28
28
28
28
28
28
28
28
28
28
27
25
25
25
25
26
26
26
26
26
26
26
26
28
29
29
28
29
29
30
30
30
30
29
29
29
29
29
29
29
29
29
29
28
28
26
26
26
26
26
26
24
24
24
24
24
24
24
24
24
23
23
23
23
23
23
23
23
23
23
23
23
22
22
22
22
22
22
20
20
19
19
19
19
19
18
18
18
18
18
17
17
17
17
17
16
16
17
17
17
16
16
16
16
16
16
16
16
16
16
16
15
15
15
15
15
15
15
15
15
15
15
15
15
15
15
16
16
16
16
16
16
16
16
16
16
15
15
15
15
15
15
15
15
14
13
11
9
10
10
10
10
10
10
10
10
10
10
10
9
9
8
11
11
11
11
11
11
11
11
11
11
11
11
11
11
11
11
11
11
11
11
11
11
11
11
11
11
11
11
10
10
10
10
10
10
10
10
10
10
9
9
9
9
9
9
9
9
9
9
9
9
9
9
9
9
10
12
12
12
12
12
12
12
11
11
11
11
11
11
10
10
10
10
10
10
10
10
10
10
14
14
14
16
17
17
17
17
17
17
17
17
17
18
20
20
21
22
22
22
22
22
22
22
23
23
23
23
23
23
23
23
23
23
23
23
23
22
22
22
22
22
22
22
22
22
22
22
22
22
22
22
22
22
21
21
21
21
21
20
20
20
20
20
20
20
20
20
20
20
20
20
21
22
22
22
23
23
23
23
23
23
23
24
24
24
27
28
31
32
32
32
34
36
37
38
38
40
42
45
46
48
49
50
52
52
53
54
55
55
55
55
54
54
54
53
53
53
54
54
54
54
53
54
54
54
56
56
56
56
56
55
55
54
53
53
53
52
51
50
50
50
50
49
49
49
48
48
48
46
48
48
48
48
49
48
48
48
48
47
47
47
47
47
48
49
50
50
51
52
57
57
58
58
58
58
58
58
58
59
59
59
59
59
59
58
58
58
59
61
60
60
59
58
58
58
57
57
57
57
57
57
56
56
56
56
56
56
56
56
56
55
55
55
55
54
54
54
52
52
52
52
52
52
52
52
52
52
51
51
51
51
50
50
49
49
51
51
52
52
50
50
50
49
51
51
51
51
51
49
49
49
53
53
53
53
53
53
53
53
52
51
51
50
50
52
56
56
56
56
55
55
55
55
54
54
54
54
53
52
51
51
50
50
50
50
50
53
53
53
53
52
52
52
52
48
47
48
48
50
51
51
51
53
53
54
54
53
53
53
53
52
51
51
49
46
46
46
46
46
46
46
46
46
46
46
46
46
46
46
46
46
45
45
44
45
45
44
44
44
44
44
44
43
43
43
42
43
42
40
40
40
40
40
40
40
40
40
40
39
39
38
38
38
38
38
38
38
37
37
37
39
39
48
52
58
62
63
63
63
63
63
63
63
64
64
64
63
63
63
63
61
60
61
61
63
62
63
63
63
63
63
62
62
61
61
60
60
60
60
60
60
60
60
60
60
60
59
59
59
60
60
60
59
59
59
56
56
55
55
56
56
56
56
56
54
53
53
53
53
53
53
53
53
53
53
53
53
53
53
53
53
53
53
53
53
52
52
52
52
52
52
52
52
52
52
52
52
52
52
52
51
51
52
52
52
52
51
47
47
47
47
47
47
47
47
48
48
45
43
42
41
41
41
41
40
40
39
39
40
40
39
39
39
37
37
37
37
37
37
37
36
35
36
36
36
36
36
36
36
35
34
27
27
25
25
25
27
28
28
29
30
31
32
33
33
33
33
33
31
31
36
39
43
43
45
46
47
47
51
55
57
64
64
63
65
68
68
69
69
71
72
73
72
72
72
71
71
71
71
71
71
71
70
70
70
70
70
70
72
72
73
73
73
73
73
73
74
76
76
76
75
75
74
75
75
75
75
75
75
75
75
75
75
75
79
80
80
80
81
82
82
80
80
81
81
81
81
81
81
81
81
81
83
83
83
83
83
83
83
83
83
83
83
83
83
83
83
79
79
78
76
75
75
75
75
75
75
75
75
75
75
75
75
74
74
74
74
74
74
74
74
74
74
74
73
72
72
72
72
72
72
72
68
68
68
67
67
66
65
61
61
61
61
48
48
49
51
50
51
51
51
51
51
51
52
51
52
53
55
55
55
54
54
53
51
51
45
42
37
37
37
39
39
38
44
45
46
48
50
50
51
51
50
50
46
46
45
44
43
43
43
43
42
42
44
43
43
42
42
42
42
42
42
42
42
42
40
40
40
40
40
40
40
40
40
40
40
40
40
40
40
40
39
39
38
38
38
38
38
38
38
38
38
38
38
38
38
38
38
38
37
37
36
36
36
36
36
36
36
36
36
36
36
36
35
35
35
34
33
31
29
29
29
29
29
29
26
25
25
25
25
26
25
25
25
25
25
25
25
25
25
25
25
25
25
25
23
16
16
15
15
14
8
6
6
6
6
6
6
6
6
6
6
6
5
5
5
5
5
5
5
4
4
5
5
6
7
7
7
7
7
7
7
7
7
7
7
7
7
7
6
6
6
6
6
6
6
6
6
6
6
7
7
7
7
6
6
6
6
6
6
6
6
7
7
7
7
7
7
7
7
7
7
7
6
6
7
8
8
8
8
8
9
9
9
10
10
10
10
10
10
10
10
10
12
12
11
11
11
11
11
11
11
11
11
11
11
11
11
12
12
12
12
12
12
12
12
12
12
12
12
12
12
12
12
12
13
13
13
13
13
13
13
14
14
14
14
14
14
15
14
13
13
13
13
12
12
12
12
12
12
12
12
11
11
11
11
11
11
11
11
11
11
11
11
11
11
11
11
11
11
11
11
11
11
11
11
11
11
11
11
11
11
11
11
11
11
11
11
11
11
11
11
11
11
11
11
11
10
10
10
10
10
10
10
10
9
9
9
9
9
9
9
9
9
9
9
9
9
9
9
9
9
9
9
9
9
9
9
9
9
9
9
9
9
9
9
9
8
8
8
8
8
8
6
6
6
6
6
6
6
6
5
4
4
2
0
0
0
0
0
0
0
0
0
0
0
0
0
0
0
0
0
0
0
0
0
0
0
0
0
0
0
0
0
0
0
0
0
0
0
0
0
0
0
0
0
0
0
0
0
0
0
0
0
0
0
0
0
0
0
0
0
0
0
0
0
0
0
0
0
0
0
0
0
0
0
0
0
0
0
0
0
0
0
0
0
0
0
0
0
0
0
0
0
0
0
0
0
0
0
0
0
0
0
0
0
0
0
0
0
0
0
0
0
0
0
0
0
0
0
0
0
0
0
0
0
0
0
0
0
0
0
0
0
0
0
0
0
0
0
0
0
0
0
0
0
0
0
0
0
0
0
1
1
1
1
1
1
1
1
1
1
1
1
1
1
1
1
1
1
1
1
1
1
1
1
1
1
1
1
1
1
1
1
1
1
1
1
1
1
1
1
1
1
1
1
1
1
1
1
1
1
1
1
1
1
2
2
2
2
2
2
2
2
2
2
2
2
2
2
2
2
2
2
2
2
3
4
4
4
4
4
4
4
4
4
4
4
4
4
4
4
4
4
4
4
4
4
4
4
4
4
4
4
4
4
4
4
4
4
4
4
4
4
4
4
4
4
4
4
4
4
4
4
4
4
4
4
4
4
4
4
4
4
4
4
4
4
4
4
4
4
4
4
4
4
3
3
3
3
3
3
3
3
3
3
3
3
3
3
3
3
3
3
3
3
3
3
3
2
2
2
2
2
2
2
2
2
2
2
2
2
2
2
2
2
2
2
2
2
2
2
2
2
2
2
2
2
2
2
2
2
2
2
2
2
2
2
2
2
2
2
2
2
2
2
2
2
2
2
2
2
2
2
2
2
2
2
2
2
2
2
2
2
2
2
2
2
2
2
2
2
2
2
2
2
2
2
2
2
2
2
2
2
2
2
2
2
2
2
2
2
2
2
2
2
2
2
2
2
2
2
2
2
2
2
2
2
2
2
2
2
2
2
2
3
3
3
3
3
3
2
2
2
2
2
2
2
2
2
2
2
2
2
2
2
2
2
2
2
2
2
2
2
2
2
2
2
2
2
2
2
2
2
3
3
3
3
3
3
3
3
3
3
3
3
3
3
3
3
3
3
3
3
3
3
3
3
3
3
3
3
3
3
3
3
3
3
3
3
3
3
3
3
3
3
3
3
3
3
3
3
3
3
3
3
3
3
3
3
3
2
2
2
2
2
2
2
2
2
2
2
2
2
3
3
3
3
3
3
3
3
2
2
2
2
2
2
2
2
2
2
2
2
2
2
2
2
2
2
2
2
1
1
1
1
2
2
2
2
2
2
2
2
2
2
2
2
2
2
2
3
3
3
3
3
4
5
5
5
5
5
5
5
6
6
6
6
6
6
6
6
6
6
6
6
6
6
6
6
6
6
6
7
7
7
7
7
7
7
7
7
7
7
7
7
7
7
7
7
7
7
7
7
7
7
7
7
7
7
7
7
7
7
7
7
7
7
7
7
7
7
7
7
7
7
7
7
7
6
6
6
6
6
6
6
6
6
6
6
6
6
6
7
7
7
7
8
8
8
8
8
7
7
8
9
10
10
10
10
10
10
10
10
10
10
10
10
10
10
10
10
10
8
8
7
7
7
7
7
7
8
8
8
8
8
8
8
8
8
10
10
10
10
10
10
10
10
10
10
10
10
10
10
10
10
10
10
10
10
10
10
10
10
10
10
10
10
10
10
9
9
9
9
9
9
9
9
9
9
9
9
9
9
9
10
10
10
11
11
11
11
11
11
11
11
11
11
11
11
11
10
8
8
8
8
7
7
7
7
7
7
7
7
7
7
7
7
7
7
7
7
7
7
7
7
7
7
7
7
7
6
6
6
6
6
6
6
6
6
6
6
6
6
6
6
6
6
6
6
6
6
6
6
6
6
6
6
5
5
5
5
5
5
5
5
5
5
5
5
5
5
5
5
5
5
5
5
5
5
5
5
5
5
5
5
5
5
5
4
3
3
3
3
3
4
4
4
4
1
1
1
1
1
1
1
1
1
1
1
1
1
1
2
2
2
2
2
2
2
2
3
3
3
3
5
6
6
6
6
6
6
6
6
6
6
6
6
6
6
6
6
6
6
6
6
6
6
6
6
6
6
6
6
6
6
6
6
6
6
6
6
6
6
6
6
6
6
6
6
6
6
6
6
6
7
7
7
7
7
7
7
7
7
7
7
7
7
6
6
6
6
6
6
6
6
6
6
6
6
6
6
6
6
6
6
6
6
6
6
6
6
6
5
5
4
4
4
4
4
4
4
5
5
5
5
5
5
5
5
5
5
5
5
5
5
5
5
5
5
5
5
5
5
5
5
5
5
5
4
4
4
4
4
4
4
3
3
3
3
3
3
3
3
3
3
3
3
3
3
3
3
3
3
3
3
3
3
4
4
4
4
4
3
3
3
3
3
3
2
2
2
2
2
2
2
2
2
2
2
1
1
1
1
1
1
1
1
1
1
1
1
1
1
1
1
1
1
1
1
1
1
1
2
2
2
2
2
2
2
2
2
2
2
2
2
2
2
2
2
2
2
2
2
2
2
2
2
2
2
2
2
2
2
2
2
2
2
2
2
2
2
2
2
2
2
2
2
2
2
2
2
2
2
2
2
2
2
2
2
2
2
2
2
3
3
3
3
3
3
3
3
3
3
3
3
2
2
2
2
2
2
2
2
2
2
2
2
2
2
2
2
2
2
2
2
2
2
2
2
2
2
2
3
3
3
3
3
3
5
4
5
6
6
6
6
7
7
7
7
7
7
7
7
7
7
7
7
7
7
7
7
6
6
6
6
6
6
6
6
6
6
6
6
6
6
6
6
6
6
6
6
6
6
6
6
6
6
6
6
6
6
6
6
6
6
6
6
6
6
6
5
5
5
5
5
5
5
5
5
5
5
5
5
5
5
5
5
5
5
5
5
5
5
5
5
5
5
6
6
6
6
6
6
6
6
6
6
6
6
6
6
6
6
6
6
6
6
6
6
6
6
6
6
6
6
6
6
6
6
6
5
4
4
4
4
4
4
4
4
4
4
4
4
4
4
4
4
4
4
3
3
3
4
4
4
4
4
4
4
4
4
4
4
4
4
4
4
4
4
4
4
4
3
3
3
3
3
3
3
3
3
3
3
3
3
3
3
3
3
2
1
1
1
2
2
2
2
2
2
2
2
2
2
2
2
2
2
2
2
2
2
2
2
2
2
2
2
2
2
2
2
2
2
2
2
2
2
2
2
3
3
3
3
3
3
3
3
3
3
4
4
6
6
6
6
6
6
6
6
7
8
8
8
8
8
8
8
8
8
8
8
8
8
8
8
8
8
8
8
8
8
8
8
8
8
8
8
8
8
8
8
8
8
8
8
8
8
8
8
8
8
8
8
8
8
8
8
8
8
8
8
8
8
8
8
8
8
8
8
8
8
8
8
8
8
8
8
9
9
9
10
10
10
10
10
10
10
10
10
10
10
10
10
10
10
10
10
10
10
10
10
10
10
10
10
10
10
10
10
10
10
10
9
9
9
9
9
10
10
10
10
10
10
10
10
10
10
8
7
7
7
7
7
7
7
7
8
9
9
9
9
9
9
9
9
9
9
9
9
9
9
8
8
8
8
8
7
7
7
7
7
7
8
8
8
8
7
7
7
7
5
5
5
4
4
4
4
4
4
4
4
4
4
4
4
4
4
5
5
5
5
5
5
5
5
5
5
5
5
5
5
5
5
5
5
5
5
5
5
5
5
5
5
5
5
5
5
5
5
5
5
5
5
5
5
5
5
5
5
5
5
5
5
5
5
5
5
5
5
5
5
5
5
5
5
5
5
5
5
5
5
5
5
5
4
4
4
4
4
4
4
4
4
3
3
3
3
3
3
3
3
3
3
3
3
3
3
3
3
3
3
3
3
3
2
2
2
2
2
2
2
2
2
2
2
2
2
2
2
2
2
2
2
2
2
2
2
2
2
2
2
2
2
2
2
2
2
2
2
2
2
2
1
1
0
0
0
0
0
0
0
0
0
0
0
0
0
0
0
0
0
0
0
0
0
0
0
0
0
0
0
0
0
0
0
0
0
0
0
0
0
0
0
0
0
0
0
0
0
0
0
0
0
0
0
0
0
0
0
0
0
0
0
0
0
0
0
0
0
0
0
0
0
0
0
0
0
0
0
0
0
0
0
0
0
0
0
0
0
0
0
0
0
0
0
0
0
0
0
0
0
0
0
0
0
0
0
0
0
0
0
0
0
0
0
0
0
0
0
0
0
0
0
0
0
0
0
0
0
0
0
0
0
0
0
0
0
0
0
0
0
0
0
0
0
0
0
0
0
0
0
0
0
0
0
0
0
0
0
0
0
0
0
0
0
0
0
0
0
0
0
0
0
0
0
0
0
0
0
0
0
0
0
0
0
0
0
0
0
0
0
0
0
0
0
0
0
0
0
0
0
0
0
0
0
0
0
0
0
0
0
0
0
0
0
0
0
0
0
0
0
0
0
0
0
0
0
0
0
0
0
0
0
0
0
0
0
0
0
0
0
0
0
0
0
0
0
0
0
0
0
0
0
0
0
0
0
0
0
0
0
0
0
0
0
0
0
0
0
0
0
0
0
0
0
0
0
0
0
0
0
0
0
0
0
0
0
0
0
0
0
0
0
0
0
0
0
0
0
0
0
0
0
0
0
0
0
0
0
0
0
0
0
0
0
0
0
0
0
0
0
0
0
0
0
0
0
0
0
0
0
0
0
0
0
0
0
0
0
0
0
0
0
0
0
0
0
0
0
0
0
0
0
0
0
0
0
0
0
0
0
0
0
0
0
0
0
0
0
0
0
0
0
0
0
0
0
0
0
0
0
0
0
0
0
0
0
0
0
0
0
0
0
0
0
0
0
0
0
0
0
0
0
0
0
0
0
0
0
0
0
0
0
0
0
0
0
0
0
0
0
0
0
0
0
0
0
0
0
0
0
0
0
0
0
0
0
0
0
0
0
0
0
0
0
0
0
0
0
0
0
0
1
1
1
1
1
1
1
1
1
1
1
1
1
1
1
1
1
1
1
1
1
1
1
1
2
2
2
2
2
2
2
2
3
3
3
3
3
3
3
3
3
3
3
3
3
3
3
4
4
4
4
4
4
4
4
4
4
4
4
4
4
4
4
4
4
4
4
4
4
5
5
5
5
5
5
5
5
5
6
6
6
6
6
6
6
6
6
6
6
6
6
6
6
6
6
6
6
6
6
6
6
6
6
6
6
6
6
6
6
6
6
6
6
6
6
6
6
6
6
6
6
6
6
6
6
6
6
6
6
6
7
7
7
8
8
8
8
8
8
8
8
8
8
8
8
8
8
8
8
8
8
8
8
8
8
8
8
8
8
8
8
8
8
8
8
9
9
9
9
9
9
8
8
8
9
9
9
9
9
9
9
9
9
9
9
9
9
9
9
9
9
9
9
9
9
9
8
8
8
8
8
8
8
8
8
8
8
8
8
8
8
8
8
8
8
7
7
7
7
7
7
6
6
5
5
5
5
5
5
5
5
5
5
5
5
5
5
4
4
4
4
4
3
3
3
3
3
3
2
2
2
2
2
2
2
2
2
2
2
2
2
1
1
1
1
0
0
0
0
0
0
0
0
1
2
2
2
2
2
2
2
3
3
3
3
3
3
3
3
3
3
3
3
3
3
3
3
3
3
3
3
3
3
3
3
3
3
3
3
3
3
3
3
4
4
4
4
4
4
4
4
4
4
4
4
4
4
4
4
4
4
4
4
4
4
4
4
4
4
4
4
4
4
4
4
4
4
4
4
4
4
4
5
5
5
5
5
5
5
6
6
6
6
6
6
6
6
6
6
6
6
6
6
6
6
6
6
6
6
6
6
6
6
6
6
6
6
6
6
5
5
5
5
5
6
7
7
7
7
7
7
7
8
8
8
8
8
8
8
8
7
7
7
7
7
7
7
7
7
7
6
6
6
6
5
5
5
4
4
4
4
4
4
4
4
4
4
4
4
4
4
4
4
4
4
4
4
4
4
4
4
4
4
4
4
4
4
4
4
4
4
4
4
4
4
4
4
4
4
4
4
4
4
4
4
4
4
4
4
4
4
4
4
4
4
3
3
3
3
3
3
4
4
4
4
4
4
4
4
4
4
4
4
4
4
4
4
4
4
4
4
4
4
4
4
4
4
4
4
4
4
4
4
4
4
4
4
3
3
3
3
3
3
3
3
3
3
3
3
3
3
3
2
2
2
2
2
2
2
2
2
2
2
2
2
2
2
2
2
2
2
2
2
2
2
3
3
3
3
3
3
3
3
3
3
3
2
2
2
2
2
2
2
2
2
2
2
2
2
2
2
2
2
2
2
2
2
2
2
2
2
2
2
2
2
2
2
2
2
2
2
2
2
2
2
1
1
1
1
1
1
1
1
1
0
0
0
0
0
0
0
0
0
0
0
0
0
0
0
0
0
0
0
0
0
0
0
0
0
0
0
0
0
0
0
0
0
0
0
0
0
0
0
0
0
0
0
0
0
0
0
0
0
0
0
0
0
0
0
0
0
0
0
0
0
0
0
0
0
0
0
0
1
1
1
1
1
1
1
1
1
1
1
1
1
1
1
1
2
2
2
2
2
2
2
2
2
2
2
2
1
2
2
2
2
2
2
2
2
2
2
2
2
2
2
2
2
2
2
2
2
2
2
2
2
2
2
2
3
3
3
3
3
3
3
3
3
3
3
3
3
3
3
3
3
3
3
3
3
3
3
3
3
3
3
3
3
3
3
3
3
3
3
3
3
3
3
3
3
3
3
3
3
3
3
3
3
2
2
3
3
2
2
2
2
2
2
2
2
2
2
2
2
3
3
3
4
4
4
4
4
4
4
4
4
4
4
4
4
4
4
4
4
4
4
4
4
3
3
3
3
3
3
3
3
3
3
3
3
3
3
3
3
3
3
3
3
3
3
3
3
3
3
3
3
3
3
3
3
3
3
3
3
3
3
3
3
3
3
3
3
3
3
3
3
3
3
3
3
3
3
3
3
3
3
3
3
3
3
2
2
2
2
1
1
1
1
1
1
1
1
2
2
2
2
2
2
2
2
2
2
2
2
2
2
1
1
1
1
1
1
1
1
1
1
1
1
1
1
1
1
1
1
1
1
1
1
1
1
1
1
1
1
1
1
1
1
1
1
1
1
1
1
1
1
1
1
1
1
1
1
1
1
1
1
1
1
1
1
1
1
1
1
1
1
1
1
1
1
1
1
1
1
0
0
0
0
0
0
2
3
3
3
3
3
3
3
3
3
3
3
3
3
3
3
3
3
3
3
4
4
4
5
5
6
6
6
6
6
6
6
6
6
6
6
6
6
6
6
6
6
6
6
6
6
6
6
6
6
6
6
6
6
6
6
6
6
6
5
5
5
5
5
5
5
5
5
5
5
5
5
5
5
5
5
5
5
5
5
5
5
5
5
5
5
5
5
5
5
5
5
5
5
5
5
5
5
5
5
5
5
5
5
5
4
4
5
5
7
7
7
7
7
7
7
7
7
8
9
9
9
9
9
9
9
9
9
9
9
9
9
9
9
9
9
9
9
9
9
9
9
9
9
9
9
9
9
8
8
8
8
8
8
8
8
8
8
8
8
8
8
8
8
8
8
8
8
8
8
8
8
8
8
8
8
8
8
8
8
8
8
8
8
8
8
8
8
8
8
7
7
7
7
7
6
6
6
6
6
6
6
6
6
6
6
6
6
6
6
6
6
6
6
6
6
6
6
6
6
5
5
5
1
1
1
0
0
0
0
0
0
0
0
0
0
0
0
0
0
0
0
0
0
0
0
0
0
0
0
0
0
0
1
6
7
10
11
13
12
12
12
13
13
14
14
19
23
44
48
57
60
81
87
87
87
89
90
90
91
91
91
97
151
193
211
221
227
229
230
233
233
240
246
261
273
279
279
281
281
284
284
284
284
284
284
284
285
288
288
289
289
289
290
292
294
317
328
331
334
335
337
337
339
348
368
378
418
434
444
452
452
460
479
507
552
561
562
577
578
578
581
581
582
583
585
586
587
587
592
593
593
596
598
598
599
601
615
622
628
630
630
630
632
645
650
650
651
651
650
650
651
665
669
676
676
674
673
673
672
675
673
674
675
674
671
671
675
672
673
688
695
698
711
719
723
722
731
732
751
755
753
751
749
772
774
766
779
792
792
799
789
795
805
808
807
803
799
799
791
782
777
777
776
768
777
781
784
784
792
799
797
795
792
793
795
793
801
798
797
790
780
776
757
754
749
730
732
728
729
734
744
762
761
758
757
748
749
743
737
732
739
743
733
724
722
725
719
722
715
710
708
708
699
698
695
695
686
685
676
668
668
668
668
666
666
658
652
638
638
635
634
635
638
633
626
638
650
643
617
608
605
601
603
612
612
619
617
614
605
607
614
624
619
688
686
710
710
701
706
693
693
699
712
720
715
713
715
704
703
692
691
685
685
685
684
674
675
676
677
696
699
699
687
689
698
700
706
704
689
716
767
795
835
847
847
852
852
850
846
852
846
845
842
839
838
837
839
840
838
838
835
827
821
813
812
812
816
817
819
817
817
817
816
817
816
815
815
815
807
810
807
818
826
828
826
821
819
819
835
836
843
847
850
853
851
853
854
831
833
831
833
841
842
921
955
960
953
976
976
923
927
939
930
931
924
919
916
916
916
913
909
909
910
909
909
911
908
900
899
900
899
899
899
898
897
897
893
890
845
834
834
828
825
824
821
818
818
817
817
814
814
810
802
800
797
794
793
793
792
792
790
780
776
776
762
746
742
737
718
714
714
700
699
696
689
683
680
675
658
658
657
643
643
632
593
593
590
589
581
570
568
544
533
532
531
531
528
518
515
512
509
506
505
504
498
474
471
440
440
429
397
384
381
371
360
344
328
315
305
288
245
233
201
166
59
55
23
9
6
6
6
5
5
5
5
5
5
5
5
5
5
5
5
3
3
3
3
3
3
3
3
3
3
3
3
3
3
3
3
3
3
3
3
3
3
3
3
2
2
2
2
2
2
2
2
2
2
2
2
2
2
2
2
2
2
2
2
2
2
2
2
2
2
2
2
2
2
2
2
1
1
1
1
3
3
3
3
3
3
3
3
3
3
3
3
3
3
3
3
3
3
2
2
2
2
2
2
2
2
2
2
2
2
2
2
2
2
2
2
2
2
2
2
2
2
2
2
2
2
2
2
2
2
2
2
2
2
2
2
2
2
1
1
1
1
1
1
1
1
1
1
1
1
1
1
1
1
1
1
1
1
1
1
1
1
1
1
1
1
1
1
1
1
1
1
1
1
1
2
2
2
2
2
2
2
2
2
2
2
2
2
2
2
2
2
2
2
2
2
2
2
2
2
2
2
2
2
2
2
2
2
2
2
2
2
2
2
2
2
2
2
2
2
2
3
3
3
3
3
3
3
2
2
2
2
2
2
3
3
3
3
3
3
3
3
3
3
3
3
3
3
3
3
3
3
4
4
4
4
4
4
4
4
4
4
4
4
4
4
5
5
5
6
6
6
6
6
6
6
6
6
6
6
6
6
6
6
6
6
7
7
7
7
7
7
7
7
7
7
7
7
7
7
7
6
6
6
5
5
5
5
5
5
5
5
5
5
5
5
5
5
5
5
5
5
5
5
5
5
5
5
5
5
5
5
5
5
5
5
5
5
5
5
5
5
4
4
4
4
4
4
4
4
4
4
4
4
4
4
4
4
4
4
4
4
5
5
5
5
6
8
8
8
8
8
8
8
8
8
8
8
8
8
8
8
8
8
7
7
7
7
7
7
7
7
7
7
7
7
7
7
7
7
7
7
7
7
7
7
7
7
7
7
7
7
7
7
7
7
7
7
7
7
7
7
7
7
7
7
7
7
7
7
7
7
7
7
7
7
7
7
7
7
7
7
7
7
7
7
7
7
7
6
6
6
6
5
5
4
4
4
4
4
4
4
4
4
4
4
4
4
4
3
3
3
3
3
3
3
3
3
3
3
2
2
1
1
1
1
1
1
1
1
1
1
1
0
0
0
0
0
0
0
0
0
0
0
0
0
0
0
0
0
0
0
0
0
0
0
0
0
0
0
0
0
0
0
0
0
0
0
0
0
0
0
0
0
0
0
0
0
0
0
0
0
0
0
0
0
0
0
0
0
0
0
0
0
0
0
1
1
1
1
1
1
1
1
1
1
1
1
1
1
1
1
1
1
1
1
1
1
1
1
1
1
1
1
1
1
1
1
1
1
1
1
1
1
1
1
1
1
1
1
1
1
1
1
1
1
1
1
1
1
1
1
1
1
1
1
1
1
1
1
1
1
1
1
1
1
1
1
1
1
1
1
1
1
1
1
1
1
1
1
1
1
1
1
1
1
1
1
1
1
1
1
1
1
1
1
1
1
1
1
1
1
1
1
1
1
1
1
1
1
1
1
1
1
1
1
1
1
1
1
1
1
1
1
1
1
1
1
1
1
1
1
1
1
1
1
1
1
1
1
1
1
1
1
1
1
1
1
1
1
1
1
1
1
1
2
2
2
2
2
2
2
2
2
2
2
2
2
3
3
3
3
3
3
3
3
3
3
3
3
3
3
3
3
3
3
3
3
3
3
3
3
3
3
3
3
3
3
3
3
3
3
4
4
4
4
4
4
4
4
4
4
4
4
4
4
4
4
4
4
4
4
4
4
4
4
4
4
4
4
4
4
4
4
4
4
4
4
4
4
4
4
4
4
4
4
4
4
4
4
4
4
4
4
4
4
4
4
4
4
3
3
3
3
3
3
3
3
3
3
3
3
3
3
3
4
4
5
5
5
5
4
6
6
6
7
7
7
7
7
7
7
7
7
6
6
6
6
6
6
6
6
6
6
6
6
6
6
6
6
6
6
6
5
5
5
5
5
5
5
5
5
6
6
6
6
6
6
6
6
6
6
6
6
6
6
6
6
6
6
5
5
5
5
5
5
5
5
5
5
5
5
5
5
5
5
5
5
5
5
5
5
5
5
5
5
5
5
5
5
5
5
5
5
5
5
5
5
4
4
5
5
5
5
5
5
5
5
5
5
6
6
6
5
4
4
4
4
4
4
4
4
4
4
4
4
4
4
4
4
4
4
4
4
3
3
3
3
3
3
3
3
3
3
3
3
3
3
3
3
3
3
3
3
3
3
3
2
2
2
2
2
2
2
2
2
2
2
2
2
2
2
2
2
2
2
2
2
2
2
2
2
2
2
2
2
2
2
2
2
2
2
2
2
2
2
2
3
3
3
3
2
2
2
2
2
2
2
2
2
2
2
2
2
2
2
2
2
2
2
2
2
2
2
2
2
2
2
2
2
2
2
2
2
2
2
2
2
3
3
2
2
2
2
2
2
2
1
1
1
1
1
1
1
1
2
2
2
2
2
2
2
2
2
2
2
2
2
2
2
2
2
2
2
2
2
2
2
2
2
2
2
2
2
2
2
2
2
2
2
2
2
2
2
2
2
2
2
2
2
2
2
2
2
2
2
2
2
2
2
2
2
2
2
2
2
2
2
2
1
1
1
1
1
1
1
1
1
1
1
1
1
1
1
1
1
1
1
1
0
0
0
0
0
0
1
2
3
3
3
3
3
3
3
3
3
3
3
3
3
2
2
2
2
2
2
2
2
2
2
2
2
2
2
2
2
2
2
2
2
2
2
2
2
2
2
2
2
2
2
2
2
2
2
2
2
2
2
2
2
2
2
2
2
2
2
2
2
2
2
2
2
2
2
2
2
2
2
2
2
2
2
2
2
2
2
2
2
2
2
2
2
2
2
2
2
2
2
2
2
2
2
2
2
2
2
2
2
2
1
1
1
1
1
1
1
1
1
1
0
0
0
0
0
0
0
0
0
0
0
0
0
0
0
0
0
0
1
1
2
2
2
2
2
2
2
3
3
3
3
3
3
3
3
3
3
3
3
3
3
3
3
3
3
3
4
4
4
4
4
4
4
4
4
4
4
4
4
4
4
4
4
4
4
4
4
4
4
4
4
4
4
4
4
4
4
4
4
4
4
4
4
4
4
4
4
4
4
4
4
4
4
4
4
4
4
4
4
5
5
5
5
5
5
5
5
5
5
5
6
6
6
6
6
6
6
6
6
6
6
6
6
6
6
6
6
6
6
6
6
6
6
6
6
6
6
6
6
6
6
6
6
6
6
6
6
8
8
8
8
7
7
7
7
7
7
7
7
7
7
7
7
7
7
7
7
7
7
7
7
7
7
7
6
6
6
6
6
6
6
6
6
6
6
6
6
6
6
6
6
6
6
6
6
6
6
6
7
7
7
7
7
7
7
7
7
8
8
8
8
8
8
8
8
8
8
7
7
7
7
8
8
8
9
9
9
9
9
9
9
9
9
9
9
9
9
9
8
8
7
7
7
7
7
7
7
7
7
7
7
7
7
7
7
7
7
7
7
7
8
8
8
8
8
8
8
8
8
8
8
8
8
8
8
8
8
8
8
8
8
8
8
8
8
8
8
8
8
6
6
6
6
6
6
6
6
6
6
6
6
6
6
6
6
6
6
6
6
6
6
6
6
6
6
6
6
6
6
6
6
6
7
7
7
7
6
6
6
6
6
6
6
6
6
6
6
5
5
5
5
5
5
5
5
5
5
5
5
5
5
5
5
5
5
5
5
5
5
5
5
5
5
5
5
5
4
4
4
4
4
4
4
4
4
4
4
4
4
4
4
4
4
4
4
4
4
4
4
4
3
3
3
3
3
3
3
3
3
3
3
3
3
3
3
3
3
3
3
3
3
3
2
1
1
1
1
0
0
0
0
0
0
0
0
0
0
0
0
0
0
0
0
0
0
0
0
0
0
0
0
0
0
0
0
0
0
0
0
0
1
1
1
1
1
4
4
4
4
4
4
4
4
4
4
5
5
5
5
5
5
5
5
5
5
5
5
6
6
6
6
6
6
6
6
6
6
6
6
6
6
6
6
6
6
6
6
6
6
6
6
6
6
6
6
6
6
6
6
6
6
6
6
6
7
7
7
7
7
7
7
7
7
7
7
7
7
7
7
7
7
7
7
7
7
7
7
7
7
7
7
7
7
7
7
7
7
7
7
7
6
6
6
6
6
6
6
6
6
6
6
6
6
6
6
5
4
4
4
4
4
4
4
4
4
4
4
4
4
4
4
4
3
3
3
4
4
4
4
4
4
4
5
5
5
5
5
5
5
5
5
5
5
5
5
5
5
5
5
5
5
5
5
5
5
5
5
5
5
5
5
5
5
5
5
5
5
5
5
5
5
5
5
5
5
5
5
5
5
5
5
4
4
4
4
4
4
4
4
4
4
4
4
4
4
4
4
4
4
4
4
4
4
4
4
4
4
4
4
3
3
3
3
3
3
3
3
3
3
3
3
3
3
3
3
3
3
3
3
3
3
3
3
3
3
3
2
1
1
1
2
2
2
2
3
3
3
3
3
3
3
4
4
4
3
3
3
3
3
3
3
3
3
3
3
3
3
3
3
3
3
3
3
3
3
3
3
3
3
2
2
2
2
2
2
2
2
2
2
2
2
2
2
2
2
2
2
2
2
2
2
2
2
2
2
2
2
2
2
2
2
2
3
3
3
3
3
3
3
3
3
3
3
4
4
4
4
4
4
4
4
4
4
4
4
4
4
4
4
4
4
4
4
4
4
4
4
4
4
4
4
3
3
3
3
3
3
3
3
3
3
3
3
3
3
3
3
3
3
3
3
3
3
3
3
3
3
3
3
3
3
3
3
3
3
3
3
3
3
3
3
3
3
3
3
3
3
3
3
3
3
3
3
3
3
3
3
3
3
3
3
3
3
3
3
3
3
3
3
3
3
3
3
3
3
3
3
2
2
2
2
2
2
2
2
2
2
2
2
2
2
2
2
2
2
2
2
2
2
2
2
2
2
2
2
2
2
2
2
2
2
2
2
2
2
2
2
2
2
1
1
1
1
1
1
1
1
1
1
1
1
1
1
1
1
1
1
1
0
0
0
0
0
0
0
0
0
0
0
0
0
0
0
0
0
0
0
0
0
0
0
1
1
1
1
1
1
1
1
1
1
1
1
1
1
1
1
1
1
1
1
1
1
1
1
1
1
1
1
1
1
1
1
1
1
1
1
1
1
1
1
1
1
1
1
1
1
1
1
1
1
1
1
1
1
1
1
1
1
1
1
1
1
1
1
1
1
1
1
1
1
1
1
1
1
1
1
1
1
1
1
1
2
2
2
2
2
2
2
2
2
2
2
2
2
2
2
2
3
4
5
5
5
5
5
5
5
5
5
6
6
6
6
6
6
6
6
6
6
6
6
6
6
6
6
6
6
6
6
6
6
6
6
6
6
6
6
6
6
6
6
6
6
6
6
6
6
6
6
6
6
6
5
5
5
5
5
5
5
5
5
5
5
5
5
5
5
5
5
5
5
5
5
5
5
5
5
5
4
4
4
4
4
4
4
3
3
5
5
5
5
6
5
5
5
5
5
5
5
5
4
4
4
4
4
4
4
6
6
6
5
5
5
5
5
5
5
5
5
5
5
5
5
5
5
5
5
5
5
5
5
5
5
5
5
5
5
5
5
5
5
5
5
5
5
5
5
5
5
5
4
4
4
4
4
4
4
4
4
4
4
4
4
4
4
4
4
4
4
4
4
4
4
4
4
5
5
5
5
5
5
5
5
5
5
5
5
5
5
5
5
5
5
5
5
4
4
4
4
4
4
4
4
3
3
3
3
3
3
3
3
3
3
3
3
3
3
3
3
3
3
3
3
2
2
2
2
2
2
2
2
2
2
2
2
2
2
2
2
2
2
2
2
2
2
2
2
2
2
2
2
2
2
2
2
2
2
2
2
2
2
2
2
2
2
2
2
2
2
1
1
1
1
1
1
1
1
1
1
1
1
1
1
1
1
1
1
2
2
2
2
2
2
2
1
1
2
2
2
2
2
2
2
2
2
2
2
2
2
2
2
2
2
2
2
2
2
2
1
1
1
1
1
1
1
1
1
1
1
1
1
1
1
1
1
1
1
1
1
1
1
1
1
1
1
1
1
1
1
1
1
1
1
1
1
1
1
1
1
1
1
1
1
1
1
1
1
1
1
1
1
1
1
1
1
1
1
1
1
1
1
1
2
2
2
2
2
2
2
2
3
3
3
3
3
3
3
3
3
3
3
3
3
3
3
3
3
3
3
3
3
2
2
2
1
2
2
2
2
2
2
2
2
2
2
2
2
2
2
2
2
2
2
2
2
2
2
2
2
2
2
2
2
2
2
2
2
2
2
2
2
2
2
2
2
2
2
2
2
2
2
2
5
5
5
5
5
5
5
5
5
5
5
6
6
6
6
6
6
6
6
6
6
6
6
6
6
6
6
6
6
6
6
6
6
6
6
6
6
6
6
6
6
6
6
6
6
6
6
6
6
6
6
6
6
6
6
6
6
6
6
6
6
6
6
6
6
6
6
6
6
6
6
7
7
7
7
6
6
6
6
6
6
6
6
6
6
6
6
6
6
6
6
6
6
6
6
6
6
6
5
5
5
5
5
6
6
6
6
6
6
8
8
9
9
9
9
9
9
9
9
9
10
11
11
11
11
10
12
12
12
12
12
12
12
12
12
12
13
16
22
22
23
27
34
34
34
34
34
34
33
33
33
33
33
33
33
33
32
32
32
32
32
32
32
31
31
31
31
30
30
30
30
30
30
30
30
30
30
30
30
30
30
30
30
30
30
30
30
30
30
30
30
30
30
30
30
30
31
31
31
31
31
31
31
30
30
30
30
30
30
33
33
35
37
38
39
39
43
43
43
43
43
43
43
43
43
43
43
43
43
43
43
43
43
43
43
43
43
43
43
43
41
41
41
41
41
41
40
40
40
40
40
39
39
39
37
37
36
36
35
35
35
37
37
40
53
52
53
54
56
57
57
57
57
57
57
56
56
54
54
57
57
57
57
57
57
57
57
55
55
54
54
54
54
53
53
53
53
53
53
53
53
53
53
53
53
51
51
51
51
51
51
51
51
51
51
51
52
52
50
49
49
48
48
48
47
46
46
46
46
45
45
45
45
45
44
44
44
43
43
43
43
43
43
43
42
41
41
41
41
41
39
39
39
39
38
38
38
38
38
38
37
38
38
37
37
37
38
39
40
40
40
40
40
40
40
40
40
40
39
39
39
39
39
37
38
37
37
37
37
37
37
34
34
34
33
32
32
31
31
31
31
31
30
26
25
24
24
23
23
23
21
21
21
21
21
20
20
19
19
19
20
21
21
21
21
21
19
19
19
19
19
19
19
24
25
29
30
30
30
30
29
29
29
29
29
28
29
29
33
34
39
39
39
39
40
41
42
43
43
46
46
47
47
49
49
49
48
48
48
51
52
52
51
51
51
51
51
51
51
50
52
52
53
54
56
57
57
57
57
57
57
56
55
55
53
53
54
54
55
57
59
60
65
67
68
68
68
68
68
70
71
73
74
73
74
74
74
74
74
74
74
74
74
73
73
73
73
74
74
74
74
74
74
73
73
73
73
73
73
73
73
73
74
74
74
74
74
74
74
74
73
73
72
71
71
70
71
71
72
74
72
72
72
72
72
73
72
72
71
70
70
70
72
72
72
72
72
72
71
71
71
71
72
72
73
74
74
74
73
73
72
72
72
72
72
72
72
72
72
72
70
70
70
70
69
67
67
67
67
67
67
67
67
67
67
67
67
67
67
67
67
67
67
67
67
67
67
67
67
67
67
67
68
68
70
68
69
70
70
69
68
67
66
64
63
64
69
74
74
74
76
75
89
90
90
90
90
89
89
87
88
88
86
85
84
84
83
80
81
81
85
87
87
85
86
84
85
85
84
84
83
80
80
81
82
82
82
82
82
82
82
81
80
80
80
80
80
80
80
80
80
80
80
80
79
79
79
78
79
79
79
81
79
78
78
78
78
78
78
78
77
76
75
74
75
76
76
75
69
68
68
71
72
74
76
77
79
80
80
80
81
81
81
81
81
78
79
77
79
79
80
80
80
80
80
80
80
80
79
78
76
77
78
77
77
76
75
74
73
73
72
72
72
69
69
69
69
70
71
72
72
71
72
72
72
72
69
71
71
71
71
70
68
67
67
67
67
65
65
65
64
64
63
59
59
59
59
60
59
59
59
59
59
59
59
59
59
59
59
59
58
58
58
58
56
56
56
55
56
56
55
56
56
55
55
55
56
56
56
55
54
52
52
50
50
50
48
48
44
43
40
39
39
39
37
38
38
37
37
37
37
36
35
35
34
32
32
32
32
32
32
32
32
32
32
32
33
32
32
32
31
32
33
33
33
33
32
32
31
29
29
29
29
29
29
29
29
29
28
28
28
27
28
27
27
27
27
26
26
27
29
29
24
24
23
22
22
22
22
23
23
23
23
23
23
23
23
23
23
23
23
23
23
23
23
23
22
21
20
20
20
20
21
22
22
22
22
22
23
23
23
23
23
21
20
20
20
21
23
23
24
24
24
24
24
26
27
27
27
27
26
27
27
27
34
34
39
40
38
37
37
39
39
40
40
40
40
40
40
40
41
41
41
41
41
41
41
41
41
41
41
41
41
41
41
41
41
41
41
41
41
41
41
40
40
40
40
40
40
40
39
39
39
40
40
40
40
40
39
39
39
39
39
39
39
39
38
38
39
40
42
42
41
41
41
41
42
42
44
44
44
44
45
44
44
44
44
44
47
48
47
49
50
50
50
49
49
49
49
49
49
49
47
48
47
46
46
46
46
46
46
46
46
46
45
45
44
43
44
44
44
44
45
45
45
45
45
45
45
46
44
43
43
43
43
43
43
43
43
43
43
42
42
42
41
40
39
39
39
39
39
39
38
36
36
36
35
35
35
35
35
35
36
36
35
37
37
37
37
37
37
37
37
37
37
37
37
37
37
37
37
38
39
39
39
40
41
41
41
40
40
39
39
39
39
37
36
35
36
36
36
36
36
36
37
37
37
36
36
36
37
37
38
38
38
38
38
37
37
37
36
36
37
36
36
36
36
36
36
36
35
35
35
35
35
35
34
35
35
38
36
34
35
35
34
34
33
33
34
31
30
29
29
30
30
30
30
30
31
30
29
29
29
29
29
28
29
29
29
29
29
30
30
30
30
30
30
32
32
33
33
32
34
35
37
38
38
38
38
38
38
38
38
37
37
37
37
37
37
37
37
37
37
37
37
37
37
37
37
37
37
37
37
37
37
37
36
36
36
35
35
34
34
34
34
34
34
35
35
35
35
33
33
33
33
33
33
33
33
32
31
31
32
32
32
33
33
33
33
33
32
32
33
33
33
33
33
32
32
32
30
29
29
29
29
29
29
29
29
29
29
29
29
29
28
28
28
28
28
28
27
27
26
25
24
24
24
24
24
24
24
24
24
24
24
24
24
24
21
21
21
20
21
19
19
19
19
18
18
18
18
17
17
17
16
16
16
14
14
14
14
14
14
14
13
13
12
13
12
12
12
11
11
10
10
12
12
13
13
15
15
15
15
15
15
15
15
15
15
15
15
15
15
15
15
18
19
21
21
20
20
20
19
19
19
19
19
20
19
19
19
19
21
21
21
21
21
22
22
22
21
21
21
21
21
21
21
21
21
21
20
19
19
19
19
19
19
19
19
19
19
19
19
19
19
19
20
20
19
19
19
19
19
19
19
19
19
19
19
19
19
19
19
19
19
19
19
19
19
18
18
18
18
18
18
19
19
19
19
19
19
19
19
19
19
19
19
19
19
20
20
20
19
17
17
17
18
20
23
24
25
25
25
27
28
28
29
29
29
29
28
28
28
28
30
30
30
38
40
41
42
43
43
44
43
42
43
44
44
45
46
46
46
45
45
45
48
49
49
49
49
51
52
52
52
52
52
50
49
48
48
48
48
49
49
49
49
49
49
48
48
48
48
48
48
48
48
49
48
49
49
48
48
48
48
48
49
50
51
52
52
53
54
55
58
59
59
59
59
59
59
59
59
59
59
59
59
59
58
58
58
58
57
57
57
57
57
57
57
55
55
55
55
54
54
54
54
54
53
53
53
53
53
53
50
49
49
49
48
48
48
47
46
46
46
46
45
45
45
40
40
39
39
39
39
38
37
37
37
36
36
36
36
36
36
33
34
32
32
37
41
42
42
42
42
43
42
42
42
42
43
44
44
45
45
46
45
48
48
48
48
48
48
48
50
50
50
50
50
50
50
49
50
52
54
56
55
55
55
55
57
57
56
56
55
55
55
54
54
54
53
53
53
53
53
53
51
51
51
51
51
51
51
51
51
51
51
51
51
52
52
51
51
50
50
50
50
50
50
50
50
50
49
48
49
50
51
52
52
54
55
55
58
57
57
57
56
60
60
61
61
57
57
57
56
57
58
60
61
58
58
59
58
57
57
58
58
58
58
57
57
57
56
56
56
57
57
57
54
53
52
50
50
49
50
51
51
51
51
51
51
51
50
50
50
50
50
50
50
50
49
49
50
50
50
50
51
50
49
49
48
47
45
45
45
46
46
46
46
46
46
46
47
48
48
48
45
45
46
46
46
45
44
44
44
44
44
44
43
42
42
42
42
41
41
41
41
41
41
41
41
41
41
41
40
40
40
40
39
39
39
38
36
36
35
33
33
33
33
32
32
31
31
31
31
31
30
28
28
27
26
26
26
27
27
24
23
23
21
21
21
21
21
18
18
20
18
18
18
17
16
16
15
16
16
16
17
17
20
28
29
32
32
33
33
33
33
33
32
32
31
31
31
30
30
29
29
29
29
28
28
28
29
28
27
27
27
27
27
26
27
27
27
27
27
27
27
27
27
34
36
36
38
41
42
44
44
44
45
45
45
46
46
47
51
54
55
55
55
55
55
55
55
55
55
55
55
55
55
56
56
55
55
55
55
55
55
55
58
64
72
76
80
80
80
82
83
83
83
83
84
84
84
84
84
84
84
84
84
84
84
84
84
84
85
85
85
85
85
85
85
85
85
85
85
85
84
82
82
82
82
84
82
83
83
83
83
84
88
88
88
88
88
88
88
87
88
88
88
88
88
88
88
92
93
93
93
93
94
95
90
88
87
86
86
85
83
82
82
83
83
83
83
82
82
82
82
85
87
91
91
105
103
104
106
109
111
111
112
112
112
113
113
115
119
120
121
124
123
123
123
124
123
123
123
124
124
124
124
124
124
124
124
124
124
124
125
125
127
128
126
125
124
124
124
124
121
121
121
122
121
120
121
120
120
117
116
116
115
113
112
112
112
112
111
111
111
111
111
111
111
111
110
110
109
109
107
106
106
106
106
106
105
105
105
104
103
102
100
100
99
99
99
100
98
97
97
97
98
98
98
98
99
99
99
100
100
99
99
99
96
96
95
95
91
91
90
73
73
73
73
72
72
72
69
66
65
65
64
64
62
56
53
52
50
37
24
15
13
9
9
8
8
7
6
7
7
7
7
7
7
7
7
7
7
7
7
7
7
7
7
7
7
7
6
6
6
6
6
6
6
6
6
6
6
6
6
6
6
6
6
6
6
6
6
6
6
6
6
6
6
6
6
6
6
6
6
6
6
6
6
6
6
6
6
6
6
6
6
6
6
6
6
6
6
6
6
6
6
6
6
6
6
6
6
6
6
6
6
6
6
5
5
5
5
5
5
4
4
4
4
4
4
4
4
4
4
4
4
4
4
4
4
4
4
4
4
4
4
4
4
4
4
4
4
4
4
4
4
4
4
4
4
4
3
3
3
3
3
2
2
2
2
2
2
2
2
2
2
2
2
2
2
2
2
2
2
2
2
2
1
1
0
0
0
0
0
0
0
0
0
0
0
0
0
0
0
0
0
0
0
0
0
0
0
0
0
0
0
0
0
0
0
0
0
0
0
1
1
1
1
1
1
2
2
2
2
2
2
2
2
2
2
2
2
2
2
2
2
2
2
2
2
2
2
2
2
2
2
2
2
2
2
2
2
2
2
2
2
2
2
2
2
2
2
2
2
2
2
2
2
2
2
2
2
2
2
2
2
2
2
2
2
2
2
2
2
2
2
2
2
2
2
2
2
2
2
2
2
2
2
2
2
2
2
2
2
1
1
1
1
1
1
1
1
1
1
1
1
1
1
1
1
1
1
1
1
1
1
1
1
1
0
0
0
0
0
0
0
0
0
0
0
0
0
0
0
0
0
0
0
0
0
0
0
0
0
0
0
1
1
1
1
1
1
1
1
1
1
1
1
1
1
1
1
1
1
1
1
1
1
1
1
1
1
1
1
1
1
1
1
1
1
1
1
1
1
1
1
1
1
1
1
1
1
2
2
2
2
2
2
2
2
2
2
2
2
2
2
2
2
2
2
2
2
2
2
2
2
2
2
2
2
2
2
2
2
2
2
2
2
2
2
2
2
2
2
2
2
2
2
2
2
2
2
2
2
2
2
2
2
2
2
2
2
2
2
2
2
2
2
2
2
2
2
2
2
2
2
2
2
2
2
2
2
2
2
2
2
2
1
1
1
1
1
1
1
1
1
1
1
1
1
1
1
1
1
1
1
1
1
1
1
1
1
1
1
1
1
1
1
1
1
1
1
1
1
1
1
1
1
0
0
0
0
0
0
0
0
0
0
0
0
0
0
0
0
0
0
0
0
0
0
0
0
0
0
0
0
0
0
0
0
0
0
0
0
0
0
0
0
0
0
0
0
0
0
0
0
0
0
0
0
0
0
0
0
0
0
0
0
0
0
0
0
0
0
1
1
1
1
1
1
1
1
1
1
1
1
1
1
1
1
1
1
1
1
1
1
1
1
1
1
1
1
1
1
1
1
1
1
1
1
1
1
1
1
2
2
2
2
2
2
2
2
2
2
2
2
2
2
2
2
2
2
2
2
2
2
2
2
2
2
2
2
2
2
2
2
2
2
2
2
2
2
2
2
2
2
2
2
2
2
2
2
2
2
2
2
2
2
2
2
2
2
2
2
1
1
1
1
1
1
1
1
1
1
1
1
1
1
1
1
1
1
1
1
1
1
1
1
1
1
1
1
1
1
2
2
2
2
2
2
2
2
2
2
2
1
1
1
1
1
1
1
1
1
1
1
1
1
1
1
1
1
1
1
1
1
1
1
1
1
1
1
2
2
2
2
2
2
3
3
3
3
3
3
3
3
3
3
3
3
3
3
3
3
3
3
3
3
3
3
3
3
3
3
3
3
3
3
3
3
3
3
3
3
3
3
3
3
3
3
3
3
3
3
3
3
3
3
3
3
3
3
3
3
3
3
3
3
3
3
3
3
3
3
3
3
3
2
2
2
2
2
2
2
2
2
2
2
2
3
3
3
3
3
3
3
4
4
4
4
4
4
4
4
4
4
4
4
4
4
4
4
4
4
4
4
4
4
4
4
4
4
4
4
4
4
4
4
4
4
4
4
4
4
4
4
4
4
4
4
3
3
3
3
3
3
2
1
1
1
1
1
1
1
1
1
1
1
1
1
1
1
1
1
1
1
1
1
1
1
1
1
1
1
1
1
1
1
1
1
1
1
1
1
1
1
1
1
1
1
1
1
1
1
1
1
1
1
1
1
1
1
1
1
1
1
1
0
0
0
0
0
0
0
0
0
0
0
0
0
0
0
0
0
0
0
0
0
0
0
0
0
0
0
0
0
0
0
0
0
0
0
0
0
0
0
0
0
0
0
0
0
0
0
0
0
0
0
0
0
0
0
0
0
0
0
0
0
0
0
0
0
0
0
0
0
0
0
0
0
0
0
0
0
0
0
0
0
0
0
0
0
0
0
0
0
0
0
0
0
0
0
0
0
0
0
0
0
0
0
0
0
0
0
0
0
0
0
0
0
0
0
0
0
0
0
0
0
0
0
0
0
0
0
0
0
0
0
0
0
0
0
0
0
0
0
0
0
0
0
0
0
0
0
0
0
0
0
0
0
0
0
0
0
0
0
0
0
0
0
0
0
0
0
0
0
0
0
0
0
0
0
0
0
0
0
0
0
0
0
0
0
0
0
0
0
0
0
0
0
0
0
0
0
0
0
0
0
0
0
0
0
0
0
0
0
0
0
0
0
0
0
0
0
0
0
0
0
0
0
0
0
0
0
0
0
0
0
0
0
0
0
0
0
0
0
0
0
0
0
0
0
0
0
0
0
0
0
0
0
0
0
0
0
0
0
0
0
0
0
0
0
0
0
0
0
0
0
0
0
0
0
0
0
0
0
0
0
0
0
0
1
1
1
1
1
1
1
1
1
1
1
1
1
1
1
1
1
1
1
1
1
1
1
1
1
1
1
1
1
1
1
1
1
1
1
1
1
1
1
1
1
0
0
0
0
0
0
0
0
0
0
0
0
0
0
0
0
0
0
0
0
0
0
0
0
0
0
0
0
0
0
0
0
0
0
0
0
0
0
0
0
0
0
0
0
0
0
0
0
0
0
0
0
0
0
0
0
0
0
0
0
0
0
0
0
0
0
0
0
0
0
0
0
0
0
0
0
0
0
0
0
0
0
0
0
0
0
0
0
0
0
0
0
0
0
0
0
0
0
0
0
0
0
0
0
0
0
0
0
0
0
0
0
0
0
0
0
0
0
0
0
0
0
0
0
0
0
0
0
0
0
0
0
0
0
0
0
0
0
0
0
0
0
0
0
0
0
0
0
0
0
0
0
0
0
0
0
0
0
0
0
0
0
0
0
0
0
0
0
0
0
0
0
0
0
0
0
0
0
0
0
0
0
0
0
0
0
0
0
0
0
0
0
0
0
0
0
0
0
0
0
0
0
0
0
0
0
0
0
0
0
0
0
0
0
0
0
0
0
0
0
0
0
0
0
0
0
0
0
0
0
0
0
0
0
0
0
0
0
0
0
0
0
0
0
0
0
0
0
0
0
0
0
0
0
0
0
0
0
0
0
0
0
0
0
0
0
0
0
0
0
0
0
0
1
1
1
1
1
1
1
1
1
1
1
1
1
2
2
2
2
2
2
2
2
2
2
2
2
2
2
2
2
3
3
3
3
3
3
3
3
3
3
3
3
4
4
4
4
4
4
4
4
4
4
4
4
4
4
4
4
4
4
4
4
4
4
4
4
4
4
4
4
4
4
4
4
4
4
4
4
4
4
4
5
5
5
5
5
5
5
5
5
5
5
5
5
5
5
6
6
6
6
7
7
7
7
7
7
7
7
7
7
7
7
7
7
7
9
10
11
11
11
11
11
13
13
13
13
13
13
13
13
13
13
13
13
13
13
13
13
13
13
13
13
14
13
13
13
13
13
13
13
13
13
13
13
13
12
12
12
11
10
10
10
10
11
11
11
11
11
11
11
11
11
11
11
11
11
12
12
13
16
17
17
17
18
18
18
18
18
18
18
18
18
18
19
20
20
20
20
21
21
21
21
21
21
21
21
21
21
21
21
22
22
22
22
22
22
22
22
22
23
23
23
23
23
22
22
22
22
22
22
22
22
22
21
20
21
22
24
25
25
27
27
27
27
27
27
27
27
28
37
37
37
37
40
40
41
39
40
40
40
41
44
44
44
44
42
42
43
44
47
48
48
48
48
49
49
50
50
50
50
51
50
50
50
50
51
54
54
54
54
55
55
55
56
56
56
57
57
57
57
58
58
58
58
59
60
60
60
61
63
63
63
63
63
63
63
64
65
66
66
66
66
66
66
66
64
64
64
64
64
64
64
64
64
64
64
64
64
64
64
64
64
62
62
62
62
61
62
62
62
62
62
61
61
61
61
61
61
62
63
63
62
62
62
58
58
54
53
53
53
53
54
54
53
53
53
55
55
54
54
53
53
53
53
55
55
55
55
52
52
52
52
52
52
52
50
51
50
50
50
50
50
50
50
51
51
52
52
52
52
52
52
52
52
52
52
52
52
52
52
52
52
51
51
51
51
52
52
51
51
51
51
51
51
51
46
46
46
47
47
47
47
46
46
47
47
47
47
47
46
46
46
45
40
33
33
33
36
37
36
36
36
36
36
36
35
35
35
35
35
35
35
35
35
35
35
35
35
35
34
34
34
34
34
34
34
34
34
34
33
32
33
33
33
33
32
32
32
32
32
35
38
38
36
36
27
27
27
26
29
35
41
42
42
41
41
41
41
41
41
41
41
41
40
42
42
41
41
41
41
41
43
43
43
43
43
44
44
44
44
44
44
44
43
43
45
45
47
47
49
50
50
51
47
47
49
49
49
49
49
49
49
51
51
52
54
55
55
55
56
55
57
57
56
56
56
58
57
57
57
55
55
55
54
54
54
55
59
60
62
64
67
69
71
72
73
74
75
75
75
75
75
75
75
76
76
76
76
76
76
76
76
76
73
73
73
73
73
72
73
71
70
69
69
69
69
67
67
67
68
72
72
79
80
80
80
80
80
82
82
83
84
85
85
87
93
93
93
94
101
106
110
112
111
119
119
122
125
129
129
128
131
131
133
145
146
145
149
149
150
150
150
149
149
149
148
148
148
148
148
147
147
147
145
144
144
142
142
143
143
141
141
141
141
140
141
142
142
142
142
140
140
139
139
138
138
135
133
133
132
132
134
136
135
135
135
134
134
133
133
132
132
132
132
132
132
130
129
129
129
129
129
130
132
132
132
131
131
131
131
131
131
131
130
130
130
130
129
129
122
122
121
121
122
121
120
119
116
114
114
113
112
112
112
112
110
110
110
105
102
102
102
102
102
103
95
93
92
91
96
103
104
104
105
104
101
101
101
100
100
98
101
102
102
104
106
107
106
106
106
104
104
104
105
101
98
98
95
95
95
95
95
95
95
94
94
90
90
88
88
87
86
89
90
89
88
85
85
81
82
82
82
82
81
81
81
79
79
79
80
80
80
79
79
82
84
85
86
87
86
81
81
84
86
85
85
84
84
84
83
82
81
81
83
83
83
78
78
76
76
76
76
75
74
74
74
74
74
73
72
70
72
74
76
77
80
80
79
79
79
79
80
80
80
80
80
79
76
74
74
75
73
73
74
73
73
73
72
72
72
72
72
72
72
72
67
66
67
70
73
80
80
85
88
89
88
91
91
91
92
92
92
92
90
88
88
88
88
89
88
88
88
85
85
91
95
102
104
105
107
107
108
108
105
105
104
105
104
104
104
103
102
102
102
102
101
101
101
99
99
99
99
99
99
99
99
97
97
97
97
97
97
96
96
95
95
93
94
93
94
94
94
94
95
95
92
92
92
93
95
93
93
93
93
93
93
93
95
97
99
102
100
100
97
97
97
97
97
97
95
95
94
94
93
93
93
93
92
92
91
91
91
90
89
88
88
87
87
86
85
83
83
83
83
83
83
83
83
83
83
80
79
79
78
78
78
78
78
76
75
72
72
70
68
68
67
66
61
61
61
60
60
62
62
60
52
50
46
43
43
42
41
41
36
32
32
31
32
35
34
32
32
32
32
32
32
32
31
32
31
31
31
30
30
30
31
31
31
31
31
31
31
31
31
31
31
31
31
31
37
42
43
43
43
43
43
43
42
42
42
43
43
46
46
47
48
47
47
46
46
46
46
46
46
48
48
48
48
49
51
51
51
52
52
52
51
49
49
50
50
50
50
50
50
50
50
50
50
51
52
51
51
51
51
50
49
53
56
61
69
70
75
75
75
75
75
74
74
74
74
73
72
72
71
71
71
70
71
71
72
72
71
72
72
72
72
72
72
74
74
74
75
75
75
75
74
73
73
72
72
72
72
72
72
72
72
72
72
72
72
72
72
71
71
71
71
69
69
68
65
65
65
64
64
63
62
62
63
62
62
61
61
58
58
58
58
58
57
57
55
55
55
55
55
55
55
56
55
55
55
55
55
55
55
55
54
54
54
54
53
53
53
53
53
53
53
53
53
52
52
52
52
52
51
51
51
50
50
49
43
43
43
43
43
41
41
41
40
40
40
40
40
40
39
38
38
38
38
36
36
33
33
33
34
33
33
28
27
27
27
27
27
27
27
23
21
17
18
16
15
15
15
15
14
12
12
12
12
11
10
10
10
10
10
10
11
11
11
11
11
12
12
12
12
12
13
13
13
13
13
14
19
19
20
20
20
20
20
23
24
26
27
27
27
28
28
28
37
52
60
61
63
65
72
72
72
72
73
73
74
74
74
75
76
76
76
76
76
76
76
76
78
78
78
78
78
78
78
78
78
78
78
78
78
78
78
78
78
78
78
78
78
80
80
81
82
83
83
84
84
84
84
87
87
87
87
87
87
87
87
87
87
87
84
84
84
84
84
84
84
84
84
84
84
83
84
84
84
83
84
85
84
84
85
85
85
88
86
86
86
86
87
87
89
90
91
92
88
89
89
88
89
89
90
92
92
93
93
95
97
99
102
101
101
100
95
95
94
94
94
94
94
93
93
93
94
95
92
91
87
84
85
85
85
86
87
86
86
86
86
86
86
86
84
85
84
84
84
83
83
80
78
80
79
82
81
83
84
86
90
90
91
92
92
91
95
95
99
102
103
110
110
121
121
121
122
123
125
126
128
128
128
126
126
126
126
126
126
126
125
125
125
123
124
124
125
125
125
125
125
126
126
126
126
126
126
125
125
125
125
125
124
124
124
123
124
123
121
121
121
121
121
121
121
121
121
118
118
121
120
121
123
123
123
124
124
124
124
124
129
130
134
135
134
134
132
136
145
146
146
155
158
158
158
158
158
158
158
157
157
157
155
155
153
153
151
149
148
147
147
147
146
147
147
147
147
146
148
146
148
148
147
146
146
141
142
143
141
141
138
138
138
139
138
136
135
134
130
130
128
128
128
129
127
127
127
127
127
127
127
125
125
124
124
124
124
122
119
119
119
123
123
124
126
125
126
126
126
127
126
125
123
123
123
123
124
124
123
122
122
121
121
120
119
119
119
118
118
117
115
115
114
113
113
112
112
113
115
114
114
115
114
114
110
110
109
108
108
104
103
103
103
101
99
99
99
102
100
101
101
101
101
100
99
100
100
101
101
101
102
102
102
103
103
103
103
102
99
101
101
100
96
95
93
93
93
92
92
91
90
88
86
86
87
86
85
85
86
85
84
83
83
83
83
82
81
81
81
81
80
82
81
81
81
81
80
79
79
78
80
80
79
79
75
75
76
76
79
79
79
81
81
80
80
79
80
80
80
83
83
82
82
82
82
82
82
82
84
84
82
85
82
81
80
81
80
97
110
127
129
129
131
133
140
140
141
142
142
142
142
138
138
138
138
137
137
137
137
137
137
137
137
136
136
136
136
134
131
131
130
129
129
130
130
130
130
135
134
134
134
134
135
135
141
134
136
142
142
144
148
164
172
186
190
193
210
211
212
213
212
212
212
212
212
212
212
209
209
209
209
208
208
208
208
207
206
205
205
205
205
205
205
205
209
209
209
209
211
212
211
209
206
207
206
204
201
201
201
201
201
201
201
201
201
201
200
198
197
197
196
194
192
194
195
196
202
207
207
205
205
203
203
204
204
203
204
204
202
191
192
192
192
191
192
192
192
190
189
177
176
175
176
176
176
175
171
168
166
166
167
167
167
168
168
167
164
162
162
159
156
155
148
147
146
145
142
141
139
139
139
139
139
139
138
137
130
129
129
129
128
128
122
115
111
106
105
105
105
105
105
105
103
97
95
95
93
93
92
91
91
91
90
87
84
83
82
82
81
84
84
86
86
86
84
84
84
88
87
88
86
87
89
89
86
82
81
82
82
82
82
82
82
82
82
81
81
80
80
80
79
77
77
77
76
76
76
78
79
80
79
78
80
80
79
79
78
77
77
76
75
75
75
74
74
75
75
77
79
79
76
76
76
76
76
78
78
78
75
75
74
74
73
73
73
72
71
71
71
71
71
70
69
66
66
68
66
67
66
66
66
66
65
65
65
66
66
66
66
65
65
64
63
61
61
61
62
63
63
64
62
63
60
59
60
62
78
79
89
88
88
88
89
89
89
90
91
94
94
93
91
90
90
91
91
90
90
88
89
89
89
89
89
89
87
83
83
82
82
81
81
81
79
79
79
80
78
78
79
79
78
78
77
76
76
76
76
77
77
77
77
77
77
77
80
82
82
82
82
79
79
79
79
79
79
79
80
80
80
81
83
83
83
83
83
84
83
85
85
85
85
85
85
84
84
83
84
82
82
82
83
84
84
87
87
87
88
88
87
85
83
83
82
82
80
80
80
80
80
80
80
80
80
79
79
78
78
77
77
77
79
81
82
82
82
80
79
77
76
72
72
72
71
71
65
59
54
58
57
59
58
58
61
61
61
61
61
61
66
93
106
122
124
124
122
124
125
125
126
129
131
137
138
141
141
142
145
143
143
144
144
144
144
145
151
153
155
154
153
153
153
154
154
154
156
155
155
155
155
154
154
154
155
155
155
155
155
155
155
155
155
155
155
154
154
154
154
154
154
154
152
152
152
151
148
147
147
147
147
146
146
144
144
142
142
142
142
142
142
141
143
143
143
143
145
145
145
145
144
144
145
147
146
148
152
153
153
155
156
157
155
157
154
154
152
154
154
151
152
146
145
137
136
137
137
137
137
137
140
139
139
138
139
137
138
138
135
135
135
134
132
132
131
132
132
133
133
131
131
125
125
123
123
123
121
121
121
121
121
121
121
121
120
120
120
120
120
120
120
120
119
118
110
110
110
103
103
102
100
100
99
98
94
87
86
83
74
74
72
72
74
77
77
76
75
75
73
73
73
73
72
72
72
72
67
66
66
66
66
65
65
66
64
64
64
64
64
63
62
60
60
60
60
59
60
59
55
56
56
57
55
55
56
56
56
53
53
49
49
48
48
47
47
47
47
47
47
44
43
42
41
41
40
40
40
40
40
40
40
40
40
40
40
40
39
39
39
39
39
39
39
39
40
40
40
40
40
39
39
39
39
39
39
38
38
38
38
38
38
38
39
40
40
40
40
40
40
40
43
43
43
43
43
44
47
47
50
52
52
52
52
52
51
51
51
52
50
49
49
50
50
50
50
50
50
49
45
45
44
44
44
41
41
41
40
40
40
41
41
40
41
40
40
40
40
41
41
41
39
39
39
39
39
40
41
41
41
41
41
41
41
41
41
39
39
39
38
38
38
38
38
38
37
37
37
36
36
36
35
34
33
33
33
33
33
33
34
34
34
34
34
34
34
34
34
34
34
33
33
33
31
31
32
32
33
33
36
36
36
39
40
41
41
43
43
43
44
44
44
44
44
44
44
45
45
45
45
44
44
44
41
41
41
42
42
42
42
43
43
42
42
41
41
39
38
39
41
41
42
42
42
41
41
42
42
42
42
42
42
44
43
43
43
43
45
44
44
43
45
46
47
47
47
47
47
47
47
48
48
48
53
53
53
52
52
52
52
52
52
52
53
53
55
55
55
55
55
55
55
55
55
55
54
54
54
54
52
51
50
50
50
50
50
50
49
49
49
49
49
49
49
50
50
50
50
50
50
50
50
51
51
51
52
53
55
55
55
55
55
54
54
54
53
53
53
53
53
53
53
53
53
53
52
51
51
51
50
50
50
50
51
51
51
47
46
45
43
43
43
43
43
42
42
42
42
42
42
42
42
42
42
42
42
42
41
41
40
39
39
39
39
40
41
41
41
41
41
39
40
40
40
39
39
39
38
36
36
36
37
36
36
35
35
35
35
35
35
35
36
38
38
38
38
38
37
39
38
38
37
37
35
35
35
36
36
43
48
53
53
54
52
52
52
51
51
51
51
50
48
48
47
47
45
44
44
44
45
46
47
47
47
47
48
48
48
48
48
48
50
52
52
52
57
58
58
58
57
57
56
56
55
55
55
56
55
55
55
55
55
54
54
54
54
54
54
54
54
53
53
53
53
53
53
53
53
53
53
53
53
53
53
53
53
54
52
51
50
50
50
50
50
50
55
58
58
58
60
61
61
61
61
62
63
63
63
64
69
69
69
69
69
69
69
69
67
67
67
67
66
66
66
66
66
66
65
65
65
65
65
65
65
65
65
65
64
64
64
64
64
64
63
63
63
63
63
63
63
63
63
63
62
62
61
62
62
64
63
62
61
61
61
60
60
60
60
60
60
60
60
60
60
60
59
59
59
59
59
59
59
60
59
59
59
60
61
60
60
64
62
62
62
60
65
64
67
67
64
64
65
66
66
64
64
64
63
61
63
64
64
52
38
39
40
40
40
40
40
40
40
40
41
42
42
42
42
42
42
42
42
42
42
42
42
42
42
42
42
42
41
41
40
40
40
40
40
40
40
41
42
44
48
47
47
47
47
47
47
47
47
47
47
47
47
50
50
50
51
51
51
51
51
51
51
51
52
54
54
54
54
54
54
54
54
56
56
56
55
53
53
53
53
53
53
53
53
54
52
53
55
54
54
55
55
55
55
55
55
55
55
55
49
48
51
51
51
51
51
51
51
51
51
51
51
50
50
50
50
51
49
49
49
49
45
45
45
46
46
45
45
44
42
42
41
41
41
40
40
40
41
41
41
41
41
41
41
41
40
40
37
36
37
37
37
39
39
39
39
39
39
39
39
39
39
39
36
37
37
38
38
38
38
37
38
38
39
39
39
40
40
41
40
40
40
40
40
39
39
38
38
38
38
37
37
37
37
36
36
36
38
37
35
36
36
35
35
35
35
35
35
35
35
34
35
35
35
34
34
33
33
33
33
32
32
34
34
34
34
34
34
33
33
33
33
33
32
32
29
29
29
28
28
28
28
28
28
28
28
28
28
29
29
29
28
28
28
28
28
28
28
29
31
32
32
32
32
32
32
32
31
31
32
31
32
32
34
32
36
38
39
39
39
39
38
37
37
37
37
37
37
37
36
36
35
35
35
37
36
36
36
37
37
38
38
38
38
38
38
38
38
38
37
37
36
36
36
35
34
34
34
35
35
35
35
33
32
32
32
32
32
35
37
37
37
37
37
37
37
36
36
36
36
36
40
40
41
42
42
42
42
40
40
39
39
40
42
44
44
44
44
44
44
44
44
46
46
46
46
46
46
46
46
46
46
46
47
47
47
46
46
46
47
45
45
44
42
43
43
41
40
40
40
40
40
39
39
39
39
39
39
39
39
39
39
39
39
39
39
39
39
39
38
38
36
37
37
43
45
46
45
45
44
44
44
44
44
44
44
44
43
43
43
43
43
43
44
44
44
44
45
45
46
46
46
45
45
45
45
45
45
43
43
43
43
43
43
43
43
42
41
41
41
42
42
42
42
42
42
42
41
41
41
41
41
40
42
47
47
47
51
50
50
48
47
47
47
47
46
45
44
44
44
44
44
45
45
45
46
46
46
46
46
46
46
46
46
46
44
45
46
45
45
44
44
44
44
44
44
44
44
44
44
44
44
44
44
43
43
42
42
41
42
42
42
42
42
41
38
38
37
36
36
37
37
37
36
37
37
37
37
35
35
35
35
35
35
34
34
35
35
35
34
33
33
32
33
37
37
38
38
38
38
38
38
38
38
38
38
38
38
38
38
38
38
38
38
37
37
38
38
38
38
38
38
39
38
40
39
39
36
36
37
38
38
38
38
41
41
41
41
41
41
42
42
43
43
43
43
43
43
43
43
43
43
43
42
42
40
40
39
38
37
37
37
37
37
36
39
39
39
39
39
39
41
41
44
43
43
43
44
44
45
46
46
46
47
48
48
48
48
48
48
48
48
48
49
49
49
49
49
50
50
50
50
50
50
50
50
51
50
50
50
48
48
48
48
48
48
48
49
50
50
49
47
47
47
48
48
48
46
46
46
46
46
46
44
44
45
45
45
45
45
45
45
45
45
45
44
44
44
44
45
45
45
45
46
47
45
44
45
46
46
52
51
55
60
61
61
61
61
61
61
61
57
57
57
58
58
58
58
58
58
58
57
57
57
57
57
57
56
55
53
52
52
51
51
51
51
49
49
49
49
49
48
48
48
48
48
48
47
47
46
46
46
46
45
45
45
42
42
42
42
42
42
42
42
42
42
42
42
42
42
40
40
40
40
37
37
35
35
35
35
35
35
34
34
32
32
31
31
28
24
23
14
11
9
6
5
2
0
0
0
0
0
0
0
0
0
0
0
0
0
0
0
0
0
0
0
0
0
0
0
0
0
0
0
0
0
0
0
0
0
0
0
0
0
0
0
0
0
0
0
0
0
0
0
0
0
0
0
1
1
1
1
1
1
1
1
1
1
1
1
1
1
1
1
1
1
1
1
1
1
1
1
1
1
1
1
1
1
1
1
1
1
1
1
1
1
1
1
1
1
1
1
1
1
1
1
1
1
1
1
1
1
1
1
1
1
1
1
1
1
1
1
1
1
1
1
1
1
1
1
1
1
1
1
1
1
1
1
1
1
1
1
1
1
1
1
1
1
1
1
1
1
1
1
1
1
1
1
1
1
1
1
1
1
1
1
1
1
1
1
1
1
1
1
1
1
1
1
1
1
1
1
1
1
1
1
1
1
1
1
1
1
1
1
1
1
0
0
0
0
0
0
0
0
0
0
0
0
0
0
0
0
0
0
0
0
0
0
0
0
0
0
0
0
0
0
0
0
0
0
0
0
0
0
0
0
0
0
0
0
0
0
0
0
0
0
0
0
0
0
0
0
0
0
0
0
0
0
0
0
0
0
0
0
0
0
0
0
0
0
0
0
0
0
0
0
0
0
0
0
0
0
0
0
0
0
0
0
0
0
0
0
0
0
0
0
0
0
0
0
0
0
0
0
0
0
0
0
0
0
0
0
0
0
0
0
0
0
0
0
0
0
0
0
0
0
0
0
0
0
0
0
0
0
0
0
0
0
0
0
0
0
0
0
0
0
0
0
0
0
0
0
0
0
0
0
0
0
0
0
0
0
0
0
0
0
0
0
0
0
0
0
0
0
0
0
0
0
0
0
0
0
0
0
0
0
0
0
0
0
0
0
0
0
0
0
0
0
0
0
0
0
0
0
0
0
0
0
0
0
0
0
0
0
0
0
0
0
0
0
0
0
0
0
0
0
0
0
0
0
0
0
0
0
0
0
0
0
0
0
0
0
0
0
0
0
0
0
0
0
0
0
0
1
1
1
1
1
1
1
1
1
1
1
1
1
1
1
1
1
1
1
1
1
1
1
1
1
1
1
1
1
1
1
1
1
1
1
1
1
1
1
1
1
1
1
1
1
1
1
1
1
1
1
1
1
1
1
1
1
1
1
1
1
1
1
1
1
1
1
1
1
1
1
1
1
1
1
1
1
1
1
1
1
1
1
1
1
1
1
1
1
1
1
1
1
1
1
2
2
3
3
3
3
3
3
3
3
3
3
3
3
3
3
3
3
3
3
3
3
3
3
3
2
2
2
3
3
3
3
3
3
3
3
3
3
2
2
2
2
3
3
3
3
3
3
3
3
3
3
3
3
3
3
3
3
3
3
3
3
3
3
3
3
3
3
3
3
3
3
3
3
3
3
3
3
3
3
3
3
3
3
3
3
3
3
3
3
3
3
3
3
3
3
3
3
3
3
3
3
3
3
2
2
2
2
2
2
2
2
2
2
2
2
2
2
2
2
2
2
2
2
2
2
2
2
2
2
2
2
2
2
2
2
2
2
2
2
2
2
2
2
2
2
2
1
1
1
1
1
1
1
1
1
1
0
0
0
0
0
0
0
0
0
0
0
0
0
0
0
0
0
0
0
0
0
0
0
0
0
0
0
0
0
0
0
0
0
0
0
0
0
0
0
0
0
0
0
0
0
0
0
0
0
0
0
0
0
0
0
0
0
0
0
0
0
0
0
0
0
0
0
0
0
0
0
0
0
0
0
0
0
0
0
0
0
0
0
0
0
0
0
0
0
0
0
0
0
0
0
0
0
0
0
0
0
0
0
0
0
0
0
0
0
0
0
0
0
0
0
0
0
0
0
0
0
0
0
0
0
0
0
0
0
0
0
0
0
0
0
0
0
0
0
0
0
0
0
0
0
0
0
0
0
0
0
0
0
0
0
0
0
0
0
0
0
0
0
0
0
0
0
0
0
0
0
0
0
0
0
0
0
0
0
0
0
0
0
0
0
0
0
0
0
0
0
0
0
0
0
0
0
0
0
0
0
0
0
0
0
0
0
0
0
0
0
0
0
0
0
0
0
0
0
0
0
0
0
0
0
0
0
0
0
0
0
0
0
0
0
0
0
0
0
0
0
0
0
0
0
0
0
0
0
0
0
0
0
0
0
0
0
0
0
0
0
0
0
0
0
0
0
0
0
0
0
0
0
0
0
0
0
0
0
0
0
0
0
0
0
0
0
0
0
0
0
0
0
0
0
0
0
0
0
0
0
0
0
0
0
0
1
1
1
1
1
1
1
1
1
1
1
1
1
1
1
1
1
1
1
1
1
1
1
1
1
1
1
1
1
1
1
1
1
1
1
1
1
1
1
1
1
1
1
1
1
1
1
1
1
1
1
1
1
1
1
0
0
0
0
0
0
0
0
0
0
0
0
0
0
0
0
0
0
0
0
0
0
0
0
0
0
0
0
0
0
0
0
0
0
0
0
0
0
0
0
0
0
0
0
0
0
0
0
0
0
0
0
0
0
0
0
0
0
0
0
0
0
0
0
0
0
0
0
0
0
0
0
0
0
0
0
0
0
0
0
0
0
0
0
0
0
0
0
0
0
0
0
0
0
0
0
0
0
0
0
0
0
0
0
0
0
0
0
0
0
0
0
0
0
0
0
0
0
0
0
0
0
0
0
0
0
0
0
0
0
0
0
0
0
0
0
0
0
0
0
0
0
0
0
0
0
0
0
0
0
0
0
0
0
0
0
0
0
0
0
0
0
0
0
0
0
0
0
0
0
0
0
0
0
0
0
0
0
0
0
0
0
0
0
0
0
0
1
1
1
1
1
1
1
1
1
1
1
1
1
1
1
1
1
1
1
1
1
1
1
1
1
1
1
1
1
1
1
1
1
1
1
1
1
1
1
1
1
1
1
1
1
1
1
1
1
1
1
1
1
1
1
1
1
1
1
1
1
1
1
1
1
1
1
1
1
1
1
1
1
1
1
1
1
1
1
1
1
1
1
1
1
1
1
1
1
1
1
1
0
0
0
0
0
0
0
0
0
0
0
0
0
0
0
0
0
0
0
0
0
0
0
0
0
0
0
0
0
0
0
0
0
0
0
0
0
0
0
0
0
0
0
0
0
0
0
0
0
0
0
0
0
0
0
0
0
0
0
0
0
0
0
0
0
0
0
0
0
0
0
0
0
0
0
0
0
0
0
0
0
0
0
0
0
0
0
0
0
0
0
0
0
0
0
0
0
0
0
0
0
0
0
0
0
0
0
0
0
0
0
0
0
0
0
0
0
0
0
0
0
0
0
0
0
0
0
0
0
0
0
0
0
0
0
0
0
0
0
0
0
0
0
0
0
0
0
0
0
0
0
0
0
0
0
0
0
0
0
0
0
0
0
0
0
0
0
0
0
0
0
0
0
0
0
0
0
0
0
0
0
0
0
0
0
0
1
1
1
1
1
1
1
1
1
1
1
1
1
1
1
1
1
1
1
1
1
1
1
1
1
1
1
1
1
1
1
1
1
1
1
1
1
1
1
1
1
1
1
1
1
1
1
1
1
1
1
1
1
1
1
1
1
1
1
1
1
1
1
1
1
1
1
1
1
1
1
1
1
1
1
1
1
1
1
1
1
1
1
1
1
1
1
1
1
1
1
1
0
0
0
0
0
0
0
0
0
0
0
0
0
0
0
0
0
0
0
0
0
0
0
0
0
0
0
0
0
0
0
0
0
0
0
0
0
0
0
0
0
0
0
0
0
0
0
0
0
0
0
0
0
0
0
0
0
0
0
0
0
0
0
0
0
0
0
0
0
0
0
0
0
0
0
0
0
0
0
0
0
0
0
0
0
0
0
0
0
0
0
0
0
0
0
0
0
0
0
0
0
0
0
0
0
0
0
0
0
0
0
0
0
0
0
0
0
0
0
0
0
0
0
0
0
0
0
0
0
0
0
0
0
0
0
0
0
0
0
0
0
0
0
0
0
0
0
0
0
0
0
0
0
0
0
0
0
0
0
0
0
0
0
0
0
0
0
0
0
0
0
0
0
0
0
0
0
0
0
0
0
0
0
0
0
0
0
0
0
0
0
0
0
0
0
0
0
0
0
0
0
0
0
0
0
0
0
0
0
0
0
0
0
0
0
0
0
0
0
0
0
0
0
0
0
0
0
0
0
0
0
0
0
0
0
0
0
0
0
0
0
0
0
0
0
0
0
0
0
0
0
0
0
0
0
0
0
0
0
0
0
0
0
0
0
0
0
0
0
0
0
0
0
0
0
0
0
0
0
0
0
0
0
0
0
1
1
1
1
1
1
1
1
1
1
1
1
1
1
1
1
1
1
1
1
1
1
1
1
1
1
1
1
1
1
1
1
1
1
1
1
1
1
1
1
1
1
1
1
1
1
1
1
1
1
1
1
1
1
1
1
1
1
1
1
1
1
1
1
1
1
1
1
1
1
1
1
1
1
1
1
1
1
1
1
1
1
1
1
1
1
1
1
1
1
1
1
1
1
1
1
1
1
1
1
1
1
1
1
1
1
1
1
1
1
1
1
1
1
1
1
1
1
0
0
0
0
0
0
0
0
0
0
0
0
0
0
0
0
0
0
0
0
0
0
0
0
0
0
0
0
0
0
0
0
0
0
0
0
0
0
0
0
0
0
0
0
0
0
0
0
0
0
0
0
0
0
0
0
0
0
0
0
0
0
0
0
0
0
0
0
0
0
0
0
0
0
0
0
0
0
0
0
0
0
0
0
0
0
0
0
0
0
0
0
0
0
0
0
0
0
0
0
0
0
0
0
0
0
0
0
0
0
0
0
0
0
0
0
0
0
0
0
0
0
0
0
0
0
0
0
0
0
0
0
0
0
0
0
0
0
0
0
0
0
0
0
0
0
0
0
0
0
0
0
0
0
0
0
0
0
0
0
0
0
0
0
0
0
0
0
0
0
0
0
0
0
0
0
0
0
0
0
0
0
0
0
0
0
0
0
0
0
0
0
0
0
0
0
0
0
0
0
0
0
0
0
0
0
0
0
0
0
0
0
0
0
0
0
0
0
0
0
0
0
0
0
0
0
0
0
0
0
1
1
1
1
1
1
0
0
0
0
0
0
0
0
0
0
0
0
0
0
0
0
0
0
0
0
0
0
0
0
0
0
0
0
0
0
0
0
0
0
0
0
0
0
0
0
0
0
0
0
0
0
0
0
0
0
0
0
0
0
0
0
0
0
0
0
0
0
0
0
0
0
0
0
0
0
0
0
0
0
0
0
0
0
0
0
0
0
0
0
0
0
0
0
0
0
0
0
0
0
0
0
0
0
0
0
0
0
0
1
1
1
1
1
1
1
1
1
1
1
1
1
1
1
1
1
1
1
1
1
1
1
1
1
1
1
1
1
1
1
1
1
1
2
2
2
2
2
2
2
2
2
2
2
2
2
2
2
2
2
2
2
2
2
2
2
2
2
3
3
3
3
3
3
3
3
3
3
3
3
3
3
3
3
3
3
3
3
3
3
3
3
3
3
3
3
3
3
3
3
3
3
3
3
3
3
3
3
3
3
3
3
3
3
3
3
2
2
2
2
2
2
2
2
2
2
2
2
2
2
2
2
2
2
2
2
2
2
2
2
2
2
2
2
2
2
2
2
2
2
2
2
2
2
2
2
2
2
2
2
2
2
2
2
2
2
2
2
2
2
2
3
3
3
3
3
3
3
3
3
3
3
3
3
3
3
3
3
3
4
4
4
4
4
4
4
4
4
4
4
4
5
5
5
5
5
4
4
4
4
4
4
4
4
4
4
4
4
4
4
4
4
4
4
4
4
4
4
4
4
5
5
5
5
5
5
5
6
7
7
7
7
7
7
7
7
7
7
7
7
7
7
7
7
7
7
7
6
6
6
6
5
5
5
5
5
5
5
5
5
5
5
5
5
5
5
5
5
5
5
5
5
5
6
6
6
6
6
5
5
5
5
5
5
5
5
5
5
5
5
5
5
5
5
5
5
5
5
5
5
5
5
5
5
5
5
5
6
6
6
6
6
6
6
6
6
7
7
9
9
10
10
10
10
10
10
10
11
11
10
10
10
10
10
10
10
10
10
12
11
11
11
12
12
12
13
13
13
13
12
12
12
12
12
12
12
12
12
12
12
12
12
12
12
12
12
12
12
12
12
12
12
12
12
12
12
12
12
12
12
12
12
15
15
15
17
17
17
17
16
16
16
17
17
21
24
26
26
26
26
27
26
26
26
26
26
26
26
26
26
25
25
25
25
25
25
25
25
25
25
25
25
25
25
25
25
25
25
25
25
25
25
25
25
26
26
26
27
27
27
27
26
25
25
24
24
24
24
24
24
24
24
24
24
24
24
24
24
24
24
24
24
24
24
24
24
24
24
24
24
22
22
22
22
21
21
21
21
21
21
21
21
21
21
21
21
20
20
20
20
20
20
20
20
20
20
20
20
20
19
19
19
19
19
19
18
18
18
18
17
17
17
18
18
18
18
18
18
18
18
17
17
17
17
16
16
15
15
14
12
8
8
6
3
3
2
2
2
2
2
2
2
2
1
1
1
1
1
1
1
1
1
1
1
1
1
1
1
1
1
1
1
1
1
1
1
1
1
1
1
1
1
1
1
1
1
1
0
0
0
0
0
0
0
0
0
0
0
0
0
0
0
0
0
0
0
0
0
0
0
0
0
0
0
0
0
0
0
0
0
0
0
0
0
0
0
0
0
0
0
0
0
0
0
0
0
0
0
0
0
0
0
0
0
0
0
0
0
0
0
0
0
0
0
0
0
0
0
0
0
0
0
0
0
0
0
0
0
0
0
0
0
0
0
0
0
0
0
0
0
0
0
0
0
0
0
0
0
0
1
1
1
1
1
1
1
1
1
1
1
1
1
1
1
1
1
1
1
1
1
1
1
1
1
1
1
1
1
1
1
1
1
1
1
1
1
1
1
1
1
1
1
1
1
1
1
1
1
1
1
1
1
1
1
1
1
1
1
1
1
1
1
1
1
1
1
1
1
1
1
1
1
1
1
1
1
1
1
1
1
1
1
1
1
1
1
1
1
1
1
1
1
1
1
1
1
1
1
1
1
1
1
1
1
1
1
1
1
1
1
1
1
1
1
1
1
1
1
1
1
1
1
1
1
1
1
1
1
1
1
1
1
1
1
1
1
1
1
1
1
1
1
1
1
1
1
1
1
1
1
1
1
1
1
1
1
1
1
1
1
1
1
1
1
1
1
1
1
1
1
1
1
1
1
1
1
1
1
1
1
1
1
1
1
1
1
1
1
1
1
1
1
1
1
1
1
1
1
1
1
1
1
1
1
1
1
1
1
1
1
1
1
1
1
1
1
1
1
1
1
1
1
1
1
1
1
1
1
1
1
1
1
1
1
1
1
1
1
1
1
1
2
2
2
2
2
2
2
2
2
2
2
2
2
2
2
2
2
2
2
2
2
2
2
2
2
2
3
3
3
3
3
3
3
3
3
3
3
3
3
3
3
3
3
3
3
3
3
3
3
3
3
3
3
3
3
3
3
3
3
2
2
2
2
2
2
2
2
2
2
2
2
2
2
2
2
2
2
2
2
2
2
2
2
2
2
2
2
2
2
2
2
2
2
2
2
2
2
2
2
2
2
2
2
2
2
2
2
2
2
2
2
2
2
2
2
1
1
1
1
1
1
1
1
1
1
1
1
1
1
1
1
1
1
1
1
1
1
1
1
1
1
1
1
1
1
1
1
1
1
1
1
1
1
1
1
1
1
1
1
1
1
1
1
1
1
1
1
1
1
1
1
1
1
1
1
1
1
1
1
1
1
0
0
0
0
0
0
0
0
0
0
0
0
0
0
0
0
0
0
0
0
0
0
0
0
0
0
0
0
0
0
0
0
0
0
0
0
0
0
0
0
0
0
0
0
0
0
0
0
0
0
0
0
0
0
0
0
0
0
0
0
0
0
0
0
0
0
0
0
0
0
0
0
0
0
0
0
0
0
0
0
0
0
0
0
0
0
0
0
0
0
0
0
0
0
0
1
1
1
1
1
1
1
1
2
2
2
2
2
2
2
2
2
2
3
3
3
3
3
3
3
3
3
3
3
3
3
3
3
3
3
3
3
3
3
3
3
3
3
3
3
3
3
3
3
3
3
3
3
3
3
3
3
3
3
3
3
3
3
3
3
3
3
3
3
3
3
3
3
3
3
3
3
3
3
3
3
3
3
3
3
3
3
3
3
3
3
3
3
3
3
3
3
3
3
3
3
3
3
3
3
3
3
3
3
3
3
3
3
3
3
3
4
6
6
6
6
8
8
9
9
9
9
8
8
8
8
8
8
9
9
9
9
9
9
9
9
9
9
9
9
9
9
8
8
8
8
8
8
8
8
8
8
7
7
7
7
7
7
8
8
8
8
8
8
8
8
8
8
8
8
8
8
8
8
9
9
9
9
9
9
9
9
8
8
8
8
8
8
8
8
8
8
8
8
8
8
8
8
8
8
9
9
9
9
9
9
9
9
9
9
9
9
9
9
9
9
9
9
9
9
9
9
9
8
8
8
9
10
10
10
10
9
9
10
10
10
10
10
10
10
10
10
10
10
10
10
10
11
11
11
11
11
11
10
9
9
9
9
9
10
10
13
13
13
13
13
13
13
13
13
13
13
13
13
13
13
13
13
13
13
13
13
13
13
17
17
17
18
25
35
36
37
38
38
41
42
42
42
44
45
45
45
45
47
48
49
49
49
49
48
48
50
50
55
62
63
63
66
74
74
76
76
76
76
76
76
76
76
76
76
76
76
77
79
79
79
78
78
78
78
77
78
78
78
78
78
78
78
78
78
78
78
78
78
78
78
79
79
80
80
81
82
83
83
84
88
88
88
87
87
89
89
91
91
90
90
90
90
90
90
90
90
90
90
90
90
90
87
87
87
87
87
87
87
85
85
85
85
85
85
85
84
84
84
85
84
86
87
88
89
87
85
82
88
90
94
96
97
99
97
92
92
92
93
95
95
96
95
95
95
95
95
95
95
95
94
94
94
94
93
93
93
93
93
93
93
92
92
92
92
89
88
87
86
86
84
85
87
88
88
88
88
88
88
86
84
88
89
100
100
106
109
108
108
108
109
109
113
113
113
115
117
120
120
120
119
112
115
115
113
114
114
118
118
117
117
117
117
117
115
114
114
114
114
112
112
112
112
112
111
111
111
111
111
111
111
112
113
113
113
112
110
110
110
110
110
110
110
110
109
109
109
109
109
110
110
109
109
109
108
108
108
107
107
107
107
106
103
103
104
104
104
103
102
97
96
95
93
92
92
92
93
94
95
96
96
95
97
100
99
103
103
104
105
105
105
105
105
105
105
105
105
105
104
104
104
100
100
100
100
100
100
100
100
99
99
99
98
98
95
91
91
91
91
91
91
89
89
89
89
90
90
91
91
92
90
91
91
91
91
90
90
90
89
86
86
86
86
86
85
85
82
81
81
78
76
76
73
73
73
74
74
72
72
69
69
67
67
67
67
65
65
64
63
63
63
63
62
58
58
57
57
56
56
54
55
58
59
59
58
55
57
55
56
57
58
58
60
60
60
59
58
64
66
66
65
66
69
68
67
66
71
72
71
71
71
71
72
72
72
72
72
73
74
74
74
74
73
73
73
74
74
76
76
76
77
77
77
76
76
76
76
76
76
76
76
76
76
76
76
76
76
76
75
74
74
74
74
74
73
73
71
72
71
73
73
76
79
79
78
77
82
82
90
96
121
124
125
134
134
135
138
139
139
139
139
138
138
138
138
138
138
137
137
137
137
137
137
137
137
139
139
139
140
139
139
138
138
138
138
140
138
137
136
135
134
134
136
136
136
136
138
137
137
137
133
125
126
118
121
121
122
124
127
127
132
133
133
133
134
134
133
133
133
133
133
133
133
132
132
132
133
134
132
132
132
132
132
132
131
131
131
131
131
131
130
130
130
129
129
128
123
124
123
124
125
125
126
126
126
126
126
126
126
127
127
125
125
124
120
120
121
122
122
122
122
117
117
117
117
114
113
112
109
109
108
108
107
106
104
104
104
103
103
101
98
98
96
95
94
93
93
92
89
83
83
83
82
82
81
81
79
80
78
78
75
75
72
72
74
74
72
73
71
71
70
65
66
65
65
65
69
71
84
104
106
109
111
111
111
112
112
111
111
111
110
110
110
109
109
108
107
107
106
105
105
106
106
107
107
105
105
105
105
104
104
104
104
103
103
103
103
103
103
103
103
103
104
103
104
104
105
106
107
106
106
104
104
104
103
103
102
103
103
103
103
103
103
103
103
104
104
103
102
102
101
101
100
101
101
101
101
100
100
101
101
100
100
99
99
98
98
98
97
97
97
97
97
97
97
97
96
97
98
100
99
99
99
96
98
97
96
97
105
109
111
114
126
130
130
128
131
131
138
140
139
138
138
140
137
140
142
143
144
146
145
140
141
148
150
152
155
155
156
157
159
159
158
188
193
200
209
212
218
218
221
220
221
222
221
221
221
219
219
218
218
218
219
219
219
218
218
216
216
216
216
216
216
217
215
215
217
218
218
219
218
219
220
225
224
224
227
227
227
227
227
227
228
228
228
228
228
229
229
227
227
227
227
223
222
222
222
221
221
221
220
220
220
218
218
218
217
217
217
214
214
211
208
207
204
200
199
198
198
197
195
193
188
189
189
189
189
188
185
185
185
185
185
184
184
181
180
178
177
176
175
174
173
171
171
170
170
168
167
166
166
166
166
166
166
166
165
163
163
163
162
162
163
163
160
161
153
152
151
149
146
147
145
145
140
132
125
122
121
114
104
97
97
95
94
83
81
81
80
80
80
80
80
79
78
78
78
77
74
74
74
74
75
74
79
80
78
79
80
82
92
92
97
98
107
116
117
118
120
121
126
126
127
126
128
137
137
137
138
139
139
151
153
154
154
153
153
149
147
147
147
147
147
145
145
144
144
145
145
145
146
146
145
145
145
145
145
146
146
146
146
146
151
151
153
153
153
154
152
153
154
154
154
152
152
152
151
151
151
151
151
150
150
150
150
150
150
149
149
151
150
152
155
157
157
167
170
172
173
174
174
175
175
175
175
175
173
172
172
172
170
171
172
171
168
167
167
167
167
167
171
172
172
171
171
170
168
168
167
166
166
167
166
164
165
163
164
162
161
163
163
164
163
161
160
159
158
159
159
157
160
159
159
162
172
178
180
170
169
168
171
179
188
193
195
194
205
208
212
211
208
208
207
207
207
207
207
205
205
207
205
211
228
241
248
250
251
247
246
246
244
243
241
241
240
239
239
239
238
239
238
238
240
236
236
234
233
232
234
233
234
234
234
233
233
232
230
229
228
229
229
226
226
226
227
227
227
227
228
227
226
228
227
226
226
223
223
223
223
223
222
222
222
221
221
221
221
221
221
222
222
222
222
222
222
218
214
206
206
206
207
208
212
211
210
208
208
205
205
206
207
213
209
209
209
210
206
200
200
202
203
201
199
198
198
198
197
194
192
192
192
188
185
185
183
176
166
159
162
158
156
156
160
162
156
155
152
142
143
145
146
148
148
147
138
137
135
135
135
135
135
132
135
136
138
138
137
134
133
133
133
133
133
133
132
132
132
130
129
129
129
129
128
128
128
128
128
128
127
126
126
126
124
124
122
121
114
114
114
110
111
111
111
112
112
111
111
111
110
112
113
116
113
111
113
114
114
114
114
113
114
105
105
104
104
104
104
102
102
102
103
105
105
105
104
104
104
104
102
102
102
100
86
86
86
85
85
85
87
87
87
88
89
89
92
94
94
95
95
97
97
94
92
93
94
94
103
110
118
122
125
129
131
135
136
138
138
139
137
136
135
135
135
135
131
131
129
129
129
129
128
127
126
126
126
126
125
125
125
125
121
122
122
124
122
123
122
122
122
120
124
122
123
122
124
126
126
126
125
123
123
124
125
124
124
125
125
125
125
125
124
124
124
124
125
125
125
121
121
121
121
121
121
119
121
123
124
125
128
147
147
148
151
152
151
151
155
156
154
155
154
153
154
156
160
164
166
168
167
174
173
178
177
177
184
184
186
186
185
184
184
189
190
190
192
197
204
205
204
202
202
202
203
203
202
200
194
190
182
181
183
183
183
183
183
184
186
187
186
185
185
185
181
179
179
177
175
177
176
176
178
179
181
182
180
180
180
180
180
180
180
180
181
181
179
179
179
179
179
178
178
178
176
177
177
177
177
177
177
178
177
176
176
174
174
174
174
172
174
175
177
177
179
177
177
177
177
176
174
174
173
174
174
174
169
167
166
166
166
166
165
164
163
158
157
157
156
154
153
152
154
153
153
154
152
158
158
157
157
156
155
154
148
146
146
146
145
145
140
141
140
140
137
143
137
137
136
136
134
133
133
133
132
130
130
127
125
125
123
123
122
122
122
122
120
119
119
118
111
110
110
110
110
109
109
109
109
108
98
97
97
98
98
96
95
94
95
94
93
93
101
101
102
103
104
99
102
102
101
99
101
100
104
101
100
100
107
121
137
143
143
140
139
139
139
139
140
139
140
137
134
133
135
137
138
142
146
146
144
147
144
145
145
142
141
140
139
139
139
139
139
139
141
140
140
140
140
136
135
135
134
132
130
134
134
133
134
133
134
134
134
134
134
134
134
133
133
133
132
132
132
131
131
130
130
130
128
129
129
129
129
130
129
130
130
129
129
129
130
130
130
131
131
131
132
134
134
132
132
131
132
132
132
132
132
132
132
131
131
131
131
131
129
129
129
129
128
128
128
128
128
128
128
128
127
125
124
124
121
121
121
120
118
114
114
112
117
121
127
125
124
125
115
116
117
117
117
117
120
120
117
116
117
117
119
120
123
125
126
126
124
125
127
131
139
140
142
142
141
141
140
138
134
136
141
141
142
142
141
139
144
148
156
171
176
175
179
179
203
204
206
206
206
202
195
196
198
203
212
216
213
218
219
221
220
220
220
219
222
223
223
224
234
235
244
244
244
244
244
242
244
244
245
246
245
245
245
245
245
245
244
243
243
241
241
238
237
236
236
236
237
236
237
237
235
234
227
227
228
227
228
227
229
227
227
227
226
226
226
226
226
227
227
227
226
225
222
221
222
222
219
219
219
216
212
210
216
222
227
243
251
253
258
257
258
258
258
259
254
258
260
265
263
259
255
255
257
257
254
254
248
246
242
236
236
232
233
225
222
218
218
216
215
217
216
215
210
208
208
208
210
210
210
207
206
206
206
205
205
201
199
187
187
182
182
181
181
183
184
184
184
181
180
180
179
178
178
178
178
178
177
177
176
174
173
173
171
171
171
171
171
171
170
168
168
166
166
164
164
164
163
163
165
164
164
164
162
162
161
158
158
159
159
159
161
155
156
156
156
157
156
156
152
151
151
151
145
145
147
147
148
147
145
134
133
134
128
128
128
124
125
124
121
121
121
121
122
122
122
121
115
115
113
113
113
114
113
113
112
110
110
111
111
110
110
109
109
109
109
111
111
110
109
106
106
105
103
88
87
84
84
87
91
90
88
88
85
87
97
98
105
104
114
123
136
139
140
142
142
141
146
147
149
153
152
153
156
154
156
156
156
151
151
151
151
151
150
149
149
150
150
150
149
155
157
161
163
162
162
161
170
171
174
175
175
175
179
180
188
188
191
191
197
199
200
199
199
200
201
201
202
202
204
207
207
206
204
204
202
202
202
202
203
204
203
203
201
202
202
202
201
200
200
199
197
196
197
197
197
197
197
197
197
197
197
197
197
197
193
193
193
193
192
192
192
190
189
189
189
189
189
186
180
178
174
173
176
175
175
177
178
180
179
180
180
178
179
180
180
180
180
180
179
179
179
179
178
178
175
176
175
173
171
167
167
167
167
161
154
153
153
149
150
150
153
167
166
160
154
154
166
168
175
174
172
168
167
165
166
168
169
166
165
163
163
164
164
164
164
166
163
166
166
164
166
166
164
161
161
161
159
157
142
142
139
139
137
133
133
133
132
132
130
130
130
130
129
129
129
126
126
126
127
131
135
136
139
143
143
143
143
143
141
141
141
141
139
139
139
138
139
138
138
136
136
137
136
136
137
137
136
135
135
135
136
138
138
141
139
140
140
139
140
141
143
144
144
145
144
144
144
142
142
142
141
144
144
144
143
139
137
138
139
134
136
135
129
131
132
135
133
131
131
131
131
133
137
140
148
149
150
149
149
150
148
148
148
149
150
150
150
150
149
148
147
147
149
153
161
166
167
169
176
173
173
176
174
172
172
166
166
166
162
158
155
155
155
154
154
154
154
154
145
145
146
148
148
147
146
146
146
146
145
145
145
145
145
146
145
145
144
145
145
144
141
141
141
141
140
139
139
139
139
137
137
137
132
132
132
132
132
132
132
131
131
130
130
130
129
128
127
127
127
126
126
124
124
122
119
118
117
116
115
114
114
118
116
115
118
116
119
119
118
116
115
109
107
107
107
104
104
101
101
100
98
95
95
94
93
86
86
84
86
90
92
92
88
86
85
85
85
85
83
76
78
77
77
78
80
80
80
80
80
78
77
77
79
78
78
77
76
76
76
75
75
75
75
75
74
74
74
74
74
73
73
73
72
72
70
70
69
69
70
71
72
75
72
73
73
74
74
80
80
80
82
82
82
82
82
82
81
76
77
79
80
80
80
80
76
75
74
74
74
75
76
78
79
79
78
77
77
77
77
76
77
77
77
77
79
79
76
76
75
78
77
77
77
77
77
79
79
79
80
78
77
77
77
77
77
77
77
77
77
77
76
76
77
77
78
79
82
82
81
81
82
83
84
84
84
84
84
85
85
85
83
83
83
84
84
83
83
83
84
84
84
85
85
85
84
84
82
82
82
82
81
82
82
80
79
80
84
83
82
82
83
83
83
86
85
85
83
83
80
80
79
79
78
78
78
78
76
75
76
76
76
75
75
73
73
72
72
71
70
70
70
70
71
70
67
67
66
63
63
62
62
62
62
60
60
60
59
59
59
58
56
55
55
55
54
54
54
53
52
50
50
50
50
49
49
49
49
49
49
48
47
47
47
45
44
44
44
43
41
41
39
37
36
36
36
36
36
36
36
36
36
33
33
33
32
32
32
31
29
25
25
25
19
15
13
9
9
9
9
9
9
9
9
9
8
7
7
7
7
6
6
6
5
5
5
5
5
4
4
4
4
4
4
3
4
4
4
4
4
4
4
3
3
3
3
3
3
2
2
2
2
1
1
2
3
3
3
3
3
3
3
3
3
3
3
4
4
4
4
4
4
4
4
4
4
4
4
4
4
4
4
4
4
5
5
5
5
4
4
4
4
4
4
4
4
4
4
4
4
4
4
4
4
4
4
4
4
4
4
4
4
4
4
4
4
4
4
4
5
6
6
8
9
9
9
9
10
10
10
10
10
10
10
10
10
10
10
10
10
10
10
10
10
10
10
10
10
10
10
10
10
10
10
10
10
10
10
10
10
10
10
10
10
10
10
11
11
11
11
11
11
11
11
11
11
11
11
11
11
11
11
11
11
11
11
11
11
11
11
11
11
11
11
11
11
11
11
11
11
11
11
11
11
11
11
11
11
11
10
9
9
9
9
9
9
9
9
9
9
9
9
9
9
8
8
8
8
7
7
7
7
7
7
7
7
7
7
7
7
7
7
7
7
7
7
7
7
6
6
5
5
4
4
4
4
4
4
4
5
5
5
5
4
4
4
4
4
4
4
4
4
4
4
4
4
4
4
4
4
4
4
3
3
3
3
3
3
3
3
3
3
3
3
3
3
1
1
1
0
0
0
0
0
0
0
0
0
0
0
0
0
0
0
0
0
0
0
0
0
0
0
0
0
0
0
0
0
0
0
0
0
0
0
0
0
0
0
0
0
0
0
0
0
0
0
0
0
0
0
0
0
0
0
0
0
0
0
0
0
0
0
0
0
0
0
0
0
0
0
0
0
0
0
0
0
0
0
0
0
0
0
0
0
0
0
0
0
0
0
0
0
0
0
0
0
0
0
0
0
0
0
0
0
0
0
0
0
0
0
0
0
0
0
0
0
0
0
0
0
0
0
0
0
0
0
0
0
0
0
0
0
0
0
0
0
0
0
0
0
0
0
0
0
0
0
0
0
0
0
0
0
0
0
0
0
0
0
0
0
0
0
0
0
0
0
0
0
0
0
0
0
0
0
0
0
0
0
0
0
0
0
0
0
0
0
0
0
0
0
0
0
0
0
0
0
0
0
0
0
0
0
0
0
0
0
0
0
0
0
0
0
0
0
0
0
0
0
0
0
0
0
0
0
0
0
0
0
0
0
0
0
0
0
0
0
0
0
0
0
0
0
0
0
0
0
0
0
0
0
0
0
0
0
0
0
0
0
0
0
0
0
0
0
0
0
0
0
0
0
0
0
0
0
0
0
0
0
0
0
0
0
0
0
0
0
0
0
0
0
0
0
0
0
0
0
0
0
0
0
0
0
0
0
0
0
0
0
0
0
0
0
0
0
0
0
0
0
0
0
0
0
0
0
0
0
0
0
0
0
0
0
0
0
0
0
0
0
0
0
0
0
0
0
0
0
0
0
0
0
0
0
0
0
0
0
0
0
0
0
0
0
0
0
0
0
0
0
0
0
0
0
0
0
0
0
0
0
0
0
0
0
0
0
0
0
0
0
0
0
0
0
0
0
0
0
0
0
0
0
0
0
0
0
0
0
0
0
0
0
0
0
0
0
0
0
0
0
0
0
0
0
0
0
0
0
0
0
0
0
0
0
0
0
0
0
0
0
0
0
0
0
0
0
0
0
0
0
0
0
0
0
0
0
0
0
0
0
0
0
0
0
0
0
0
0
0
0
0
0
0
0
0
0
0
0
0
0
0
0
0
0
0
0
0
0
0
0
0
0
0
0
0
0
0
0
0
0
0
0
0
0
0
0
0
0
0
0
0
0
0
0
0
0
0
0
0
0
0
0
0
0
0
0
0
0
0
0
0
0
0
0
0
0
0
0
0
0
0
0
0
0
0
0
0
0
0
0
0
0
0
0
0
0
0
0
0
0
0
0
0
0
0
0
0
0
0
0
0
0
0
0
0
0
0
0
0
0
0
0
0
0
0
0
0
0
0
0
0
0
0
0
0
0
0
0
0
0
0
0
0
0
0
0
0
0
0
0
0
0
1
1
1
1
1
1
1
1
1
1
1
1
1
1
2
2
2
3
3
3
3
3
3
3
3
3
3
3
3
3
3
3
3
3
3
3
3
2
2
2
2
2
2
2
2
2
2
2
2
2
2
2
2
2
2
2
2
2
2
2
2
2
2
2
2
2
2
2
2
2
2
2
2
2
2
2
2
2
2
2
2
2
2
2
2
2
2
2
2
2
2
2
2
2
2
2
2
2
2
2
2
2
2
2
2
2
2
2
2
2
2
2
2
2
2
2
2
2
1
1
1
1
1
0
0
0
0
0
0
0
0
0
0
0
0
0
0
0
0
0
0
0
0
0
0
0
0
0
0
0
0
0
0
0
0
0
0
0
0
0
0
0
0
0
0
0
0
0
0
0
0
0
0
0
0
0
0
0
0
0
0
0
0
0
0
0
0
0
0
0
0
0
0
0
0
0
0
0
0
0
0
0
0
0
0
0
0
0
0
0
0
0
0
0
0
0
0
0
0
0
0
0
0
0
0
0
0
0
0
0
0
0
0
0
0
0
0
0
0
0
0
0
0
0
0
0
0
0
0
0
0
0
0
0
0
0
0
0
0
0
0
0
0
0
0
0
0
0
0
0
0
0
0
0
0
0
0
0
0
0
0
0
0
0
0
0
0
0
0
0
0
0
0
0
0
0
0
0
0
0
0
0
0
0
0
0
0
0
0
0
0
0
0
0
0
0
0
0
0
0
0
0
0
0
0
0
0
0
0
0
0
0
0
0
0
0
0
0
0
0
0
0
0
0
0
0
0
0
0
0
0
0
0
0
0
0
0
0
0
0
0
0
0
0
0
0
0
0
0
0
0
0
0
0
0
0
0
0
0
0
0
0
0
0
0
0
0
0
0
0
0
0
0
0
0
0
0
0
0
0
0
0
0
0
0
0
0
0
0
0
0
0
0
0
0
0
0
0
0
0
0
0
0
0
0
0
0
0
0
0
0
0
0
0
0
0
0
0
0
0
0
0
0
0
0
0
0
0
0
0
0
0
0
0
0
0
0
0
0
0
0
0
0
0
0
0
0
0
0
0
0
0
0
0
0
0
0
0
0
0
0
0
0
0
0
0
0
0
0
0
0
0
0
0
0
0
0
0
0
0
0
0
0
0
0
0
0
0
0
0
0
0
0
0
0
0
0
0
0
0
0
0
0
0
0
0
0
0
0
0
0
0
0
0
0
0
0
0
0
0
0
0
0
0
0
0
0
0
0
0
0
0
0
0
0
0
0
0
0
0
0
0
0
0
0
0
0
0
0
0
0
0
0
0
0
0
0
0
0
0
0
0
0
0
0
0
0
0
0
0
0
0
0
0
0
0
0
0
0
0
0
0
0
0
0
0
0
0
0
0
0
0
0
0
0
0
0
0
0
0
0
0
0
0
0
0
0
0
0
0
0
0
0
0
0
0
0
0
0
0
0
0
0
0
0
0
0
0
0
0
0
0
0
0
0
0
0
0
0
0
0
0
0
0
0
0
0
0
0
0
0
0
0
0
0
0
0
0
0
0
0
0
0
0
0
0
0
0
0
0
0
0
0
0
0
0
0
0
0
0
0
0
0
0
0
0
0
0
0
0
0
0
0
0
0
0
0
0
0
0
0
0
0
0
0
0
0
0
0
0
0
0
0
0
0
0
0
0
0
0
0
0
0
0
0
0
0
0
0
0
0
0
0
0
0
0
0
0
0
0
0
0
0
0
0
0
0
0
0
0
0
0
0
0
0
0
0
0
0
0
0
0
0
0
0
0
0
0
0
0
0
0
0
0
0
0
0
0
0
0
0
0
0
0
0
0
0
0
0
0
0
0
0
0
0
0
0
0
0
0
0
0
0
0
0
0
0
0
0
0
0
0
0
0
0
0
0
0
0
0
0
0
0
0
0
0
0
0
0
0
0
0
0
0
0
0
0
0
0
0
0
0
0
0
0
0
0
0
0
0
0
0
0
0
0
0
0
0
0
0
0
0
0
0
0
0
0
0
0
0
0
0
0
0
0
0
0
0
0
0
0
0
0
0
0
0
0
0
0
0
0
0
0
0
0
0
0
0
0
0
0
0
0
0
0
0
0
0
0
0
0
0
0
0
0
0
0
0
0
0
0
0
0
0
0
0
0
0
0
0
0
0
0
0
0
0
0
0
0
0
0
0
0
0
0
0
0
0
0
0
0
0
0
0
0
0
0
0
0
0
0
0
0
0
0
0
0
0
0
0
0
0
0
0
0
0
0
0
0
0
0
0
0
0
0
0
0
0
0
0
0
0
0
0
0
0
0
0
0
0
0
0
0
0
0
1
2
2
2
2
2
2
2
2
2
2
2
2
2
2
2
2
2
2
2
2
2
2
2
2
2
2
2
2
2
2
2
2
2
2
2
2
2
2
2
2
2
2
2
2
2
2
2
2
2
2
2
2
2
2
2
2
2
2
2
2
2
2
2
2
2
2
2
3
3
3
3
3
3
3
3
3
3
3
3
3
3
3
3
3
3
3
3
3
3
3
3
3
3
3
3
3
3
3
3
3
3
3
3
3
3
3
3
3
3
3
3
3
3
3
3
3
3
3
3
3
3
3
3
3
3
3
3
3
3
3
3
3
3
3
3
3
3
3
3
3
3
2
2
2
2
2
3
3
3
3
3
2
2
2
2
2
2
2
2
2
2
2
1
1
1
1
1
1
1
1
1
1
1
1
1
1
1
1
1
1
1
1
1
1
1
1
1
1
1
1
1
1
1
1
1
1
1
1
1
1
1
1
1
1
1
1
1
1
1
1
1
1
1
1
1
1
1
1
1
1
1
1
1
1
1
1
1
1
1
1
1
1
1
1
1
1
1
1
1
1
1
1
1
1
1
1
1
1
1
1
1
1
1
1
1
1
1
1
1
1
1
1
1
1
1
1
1
1
1
1
1
1
1
1
1
1
1
1
1
1
1
1
1
1
1
1
1
1
1
1
1
0
0
0
0
0
0
0
0
0
0
0
0
0
0
0
0
0
0
0
0
0
0
0
0
0
0
0
0
0
0
0
0
0
0
0
0
0
0
0
0
0
0
0
0
0
0
0
0
0
0
0
0
0
0
0
0
0
0
0
0
0
0
0
0
0
0
0
0
0
0
0
0
0
0
0
0
0
0
0
0
0
0
0
0
0
0
0
0
0
0
0
0
0
0
0
0
0
0
0
0
0
0
0
0
0
0
0
0
0
0
0
0
0
0
0
0
0
0
0
0
0
0
0
0
0
0
0
0
0
0
0
0
0
0
0
0
0
0
0
0
0
0
0
0
0
0
0
0
0
0
0
0
0
0
0
0
0
0
0
0
0
0
0
0
0
0
0
0
0
0
0
0
0
0
0
0
0
0
0
0
0
0
0
0
0
0
0
0
0
0
0
0
0
0
0
0
0
0
0
0
0
0
0
0
0
0
0
0
0
0
0
0
0
0
0
0
0
0
0
0
0
0
0
0
0
0
0
0
0
0
0
0
0
0
0
0
0
0
0
0
0
0
0
0
0
0
0
0
0
0
0
0
0
0
0
0
0
0
0
0
0
0
0
0
0
0
0
0
0
0
0
0
0
0
0
0
0
0
0
0
0
0
0
0
0
0
0
0
0
0
0
0
0
0
0
0
0
0
0
0
0
0
0
0
0
0
0
0
0
0
0
0
0
0
0
0
0
0
0
0
0
0
0
0
0
0
0
0
0
0
0
0
0
0
0
0
0
0
0
0
0
0
0
0
0
0
0
0
0
0
0
0
0
0
0
0
1
1
1
1
1
1
1
1
2
2
2
2
2
2
2
2
2
2
2
2
2
2
2
2
2
2
2
2
2
2
2
2
2
2
2
2
2
3
3
3
3
3
3
3
3
3
3
3
3
3
3
3
3
3
3
3
3
3
3
3
3
3
3
3
3
3
3
3
3
3
3
3
3
3
3
3
3
3
3
3
3
3
3
3
3
3
3
3
3
3
3
3
3
3
3
3
3
3
3
3
3
3
3
3
3
3
3
3
3
3
3
3
3
3
3
3
3
3
3
3
3
3
3
3
3
3
3
3
3
3
3
3
3
3
3
3
3
3
3
3
3
3
3
3
3
3
3
3
3
3
3
3
3
3
4
4
4
4
4
4
3
3
3
3
3
3
3
3
3
3
2
2
2
2
2
2
2
2
2
2
2
2
2
2
1
1
0
0
0
0
0
0
0
0
0
0
0
0
0
0
0
0
0
0
0
0
0
0
0
0
0
0
0
0
0
0
0
1
1
1
1
1
1
1
1
1
1
1
1
1
1
1
1
1
1
1
1
1
1
1
1
1
1
1
1
1
1
1
0
0
0
0
0
0
0
0
0
0
0
0
0
0
0
0
0
0
0
1
1
1
1
1
1
1
1
1
1
1
1
1
1
1
1
1
1
1
1
1
1
1
1
1
1
1
1
1
1
1
1
1
1
1
1
1
1
1
1
1
1
1
1
1
1
1
1
1
1
1
1
1
1
1
1
1
1
1
1
1
1
1
1
1
1
1
1
1
1
1
1
1
1
2
2
2
2
2
1
1
1
1
1
1
1
1
1
1
1
1
1
1
1
1
1
1
1
1
1
1
1
1
1
1
1
1
1
1
1
1
1
1
1
1
1
1
1
1
1
1
1
1
1
1
1
1
1
1
1
1
1
1
1
1
1
1
1
1
1
1
1
1
1
1
1
1
1
1
1
1
1
1
1
1
1
1
1
1
1
1
1
1
1
1
1
1
1
1
1
1
1
1
1
1
1
1
1
1
1
1
1
1
1
1
1
1
1
1
1
1
1
1
1
1
1
1
2
2
2
2
2
2
2
2
2
2
2
2
2
2
2
2
2
2
2
2
2
2
2
2
2
2
2
2
2
2
2
2
2
2
1
1
1
1
1
1
2
2
2
2
2
2
2
2
2
2
2
2
2
2
2
2
2
2
2
2
2
2
2
2
2
2
2
2
2
2
2
2
2
2
2
2
2
2
2
2
2
2
2
2
2
2
2
2
3
3
3
3
3
3
3
4
4
4
4
4
4
4
4
4
4
4
4
4
3
3
3
3
3
3
3
3
3
3
3
3
3
3
3
3
3
3
3
3
3
3
3
3
3
3
3
3
3
3
3
3
3
3
3
3
3
3
3
3
3
3
3
3
3
3
3
3
3
3
3
3
3
3
3
3
3
3
3
3
3
3
3
3
3
3
3
3
3
3
3
3
3
3
3
3
3
3
3
3
3
3
3
3
3
3
3
3
3
3
3
3
3
3
3
3
3
3
3
3
3
3
3
3
3
3
3
3
3
3
3
3
3
3
3
3
3
3
3
3
3
3
5
5
5
5
5
5
4
4
4
4
4
4
4
4
4
4
5
5
5
5
5
5
5
5
5
5
5
5
5
5
6
6
6
6
7
7
7
10
13
18
20
20
20
20
21
22
22
22
23
24
25
25
25
29
33
33
34
34
36
36
36
36
36
36
37
37
37
38
38
38
37
40
47
56
61
68
69
98
111
111
118
118
134
139
140
140
140
140
140
140
140
141
141
141
141
141
141
141
141
141
141
141
141
141
141
141
141
141
141
141
142
143
145
145
145
150
150
150
150
151
151
151
155
155
155
160
164
171
174
176
176
176
183
184
197
203
205
210
209
210
210
209
209
209
209
208
208
208
208
208
208
208
208
208
208
209
209
209
209
209
209
209
210
210
210
210
210
210
210
210
213
215
215
217
220
226
238
236
238
244
236
258
264
263
263
264
260
261
264
264
266
271
272
283
286
282
282
281
275
275
272
269
268
268
269
262
265
262
264
269
267
267
266
268
267
261
261
257
257
253
255
253
253
254
254
253
253
253
253
253
254
255
256
256
255
253
251
250
252
252
248
248
249
250
247
248
249
248
247
244
235
235
235
237
238
238
237
240
238
239
239
239
238
239
239
237
235
234
234
234
233
234
234
235
235
231
230
230
230
224
224
223
219
218
213
213
211
210
208
206
206
207
208
208
208
202
202
200
200
199
200
200
198
196
192
190
184
176
182
180
192
190
200
200
196
199
199
199
200
200
197
197
196
196
194
191
186
179
179
178
172
170
170
170
170
170
169
168
168
168
168
165
165
157
160
160
160
159
158
152
151
149
149
143
137
136
133
128
133
133
129
127
127
126
126
126
126
126
126
126
125
127
128
128
130
126
118
131
133
139
141
140
140
139
138
138
136
135
135
134
134
134
134
135
135
138
138
138
138
139
138
139
139
139
139
139
138
134
132
131
130
131
132
133
138
141
145
150
152
151
154
155
156
156
162
160
157
157
158
158
160
165
164
166
165
162
165
162
161
159
155
152
152
154
153
155
156
154
153
146
145
145
147
147
147
148
147
145
148
149
149
150
150
150
148
146
144
144
145
145
143
145
149
149
147
147
145
145
145
142
141
139
139
133
132
132
131
132
133
133
132
135
133
134
134
135
138
144
147
148
148
148
149
152
158
161
176
182
182
187
185
186
188
186
186
187
185
185
185
184
184
183
182
182
181
183
183
183
186
184
182
180
180
181
181
184
184
185
190
190
191
192
191
199
199
200
199
199
200
196
196
199
199
202
202
205
206
209
209
209
207
207
207
206
205
205
204
209
209
209
209
208
209
200
199
193
195
196
197
198
200
198
197
197
195
195
196
195
193
193
190
190
191
190
188
186
186
183
181
181
179
178
177
177
174
174
173
174
174
174
173
174
173
174
173
170
170
170
177
177
178
178
179
165
163
162
164
164
164
162
154
149
147
147
145
145
145
145
144
143
141
139
138
138
138
138
135
135
132
132
129
129
129
129
129
128
128
127
127
122
122
117
117
117
117
117
117
115
112
110
111
111
110
111
108
108
107
107
107
107
108
107
107
105
102
100
102
101
102
102
109
109
108
106
106
103
103
103
102
102
102
102
102
102
102
102
97
97
98
98
101
101
101
96
99
97
99
100
102
99
98
109
111
114
116
112
110
112
110
108
106
111
111
115
115
118
121
119
118
118
118
117
117
116
116
115
114
113
113
111
111
111
111
111
110
109
108
106
101
101
104
108
110
109
107
110
109
109
108
108
108
108
108
112
112
112
115
115
123
125
125
124
124
126
127
125
125
127
128
129
127
127
124
124
124
124
124
124
123
124
124
121
121
120
116
116
116
116
116
116
116
117
118
117
117
117
116
118
119
119
120
121
141
143
145
143
143
136
135
136
135
136
137
138
139
138
142
138
139
145
149
148
145
144
144
144
144
144
143
143
143
145
145
145
145
145
145
143
143
143
143
142
142
141
142
142
142
142
142
142
141
141
145
145
145
145
145
144
144
144
144
143
142
141
140
138
136
136
136
135
135
134
132
132
131
130
129
129
130
129
129
128
127
126
125
127
128
129
129
129
128
128
128
128
128
125
123
123
123
124
125
125
125
125
123
123
121
120
120
119
119
119
119
118
118
118
118
118
117
117
117
117
117
118
118
117
117
117
117
117
116
116
116
115
113
114
114
110
105
103
101
102
102
102
102
102
102
105
105
103
102
102
102
102
102
100
98
97
97
98
100
102
103
104
104
104
104
101
101
100
99
91
89
85
79
77
75
72
70
70
66
67
67
67
67
67
67
64
62
63
60
60
60
59
59
60
63
63
65
64
68
66
66
65
66
66
66
67
67
59
60
59
59
59
64
64
64
64
64
64
64
64
68
68
68
68
68
68
68
68
68
68
68
68
68
68
68
68
68
68
68
68
68
68
68
67
67
67
67
67
67
67
67
67
67
68
68
72
80
89
91
95
118
120
121
122
122
118
121
127
167
188
255
271
280
300
308
308
309
316
316
318
318
318
318
317
317
316
318
319
319
320
322
328
339
342
355
357
367
374
375
375
374
381
381
382
387
387
387
396
546
591
636
779
892
925
947
952
961
975
979
978
980
984
986
987
986
988
989
988
988
988
990
991
992
995
997
999
1003
1007
1008
1006
1005
1017
1019
1026
1027
1028
1048
1066
1064
1064
1063
1063
1069
1086
1088
1095
1112
1110
1107
1110
1109
1115
1117
1117
1118
1118
1118
1118
1109
1109
1109
1109
1111
1110
1111
1111
1104
1102
1098
1103
1112
1112
1111
1108
1102
1098
1098
1095
1103
1134
1173
1234
1246
1246
1254
1275
1288
1290
1286
1280
1274
1271
1266
1265
1266
1264
1262
1232
1230
1215
1229
1241
1242
1239
1234
1235
1232
1227
1225
1222
1223
1223
1182
1186
1192
1191
1189
1185
1188
1181
1177
1169
1158
1160
1105
1080
1063
1061
1057
1045
1038
1050
1052
1034
1028
1027
1031
1031
1030
1029
1020
1008
1003
994
996
1033
1042
1077
1074
1020
959
959
962
959
958
953
932
929
927
922
925
923
924
919
916
915
916
915
913
904
899
893
884
880
880
880
877
865
861
863
860
847
824
803
801
796
794
790
791
779
782
792
817
828
835
831
816
815
846
928
978
1011
1016
1019
1032
1200
1209
1239
1238
1230
1237
1231
1217
1220
1215
1210
1206
1215
1208
1207
1213
1203
1201
1197
1199
1206
1217
1220
1224
1227
1239
1254
1261
1245
1237
1232
1210
1214
1221
1221
1227
1232
1234
1244
1259
1251
1250
1205
1204
1205
1203
1203
1201
1198
1188
1147
1144
1137
1138
1130
1113
1107
1107
1109
1106
1113
1112
1122
1117
1116
1106
1114
1201
1209
1213
1217
1230
1253
1254
1235
1227
1226
1226
1226
1217
1220
1223
1229
1230
1225
1219
1218
1213
1207
1204
1202
1201
1197
1196
1196
1181
1171
1170
1166
1153
1151
1151
1152
1150
1109
1113
1115
1115
1110
1105
1108
1111
1113
1109
1101
1101
1095
1093
1083
1069
1068
1067
1067
1066
1065
1062
1061
1060
1048
1049
1043
1023
1037
1050
1056
1047
1052
1051
1029
1013
1008
1010
1009
1006
1006
997
1008
1071
1127
1146
1157
1172
1154
1338
1330
1388
1427
1414
1369
1349
1340
1338
1336
1340
1339
1347
1348
1353
1358
1356
1356
1351
1352
1352
1353
1353
1352
1351
1323
1264
1260
1254
1257
1260
1266
1268
1273
1259
1241
1236
1220
1220
1225
1224
1221
1217
1209
1164
1153
1131
1132
1130
1131
1139
1141
1141
1140
1138
1118
1114
1115
1137
1125
1151
1159
1173
1182
1212
1230
1227
1282
1288
1291
1292
1292
1299
1297
1294
1292
1282
1280
1287
1284
1290
1296
1288
1289
1283
1285
1287
1282
1281
1271
1268
1272
1273
1275
1276
1263
1263
1259
1257
1248
1248
1248
1228
1213
1208
1198
1187
1187
1183
1184
1187
1193
1198
1198
1199
1194
1188
1174
1148
1151
1170
1166
1161
1154
1226
1193
1198
1264
1272
1272
1272
1255
1254
1250
1250
1248
1232
1232
1228
1200
1198
1191
1195
1189
1183
1178
1175
1166
1158
1150
1142
1142
1145
1138
1117
1119
1145
1164
1170
1172
1172
1160
1156
1152
1152
1139
1137
1128
1120
1107
1099
1082
1081
1084
1096
1110
1116
1109
1122
1108
1115
1112
1093
1090
1095
1084
1168
1170
1241
1292
1284
1281
1275
1253
1250
1236
1227
1202
1192
1186
1186
1188
1186
1177
1175
1170
1189
1175
1170
1145
1137
1089
1083
1088
1087
1111
1114
1112
1110
1116
1106
1105
1098
1099
1094
1092
1090
1089
1093
1088
1081
1078
1073
1073
1059
1058
1055
1056
1051
1033
1023
1006
1008
1006
1006
1002
1003
1003
998
992
979
979
970
973
969
968
962
956
936
935
936
938
932
929
923
919
915
915
912
906
907
886
884
882
887
893
882
880
866
864
866
875
875
893
890
880
874
901
967
961
1002
1010
1006
999
1001
991
993
997
995
995
987
985
969
950
891
885
882
874
874
868
850
850
843
840
840
823
798
799
796
791
780
803
791
795
794
770
774
770
829
839
854
868
871
865
861
867
862
881
880
893
891
888
883
860
854
839
831
834
834
829
831
824
824
825
825
823
823
813
814
812
817
809
797
794
790
787
777
768
758
752
747
742
742
742
741
742
741
739
739
735
731
729
729
729
732
739
739
736
735
742
735
731
733
729
726
716
718
711
720
721
721
713
711
706
702
702
703
701
695
689
702
742
778
859
907
924
922
981
988
990
1015
1021
1044
1067
1075
1055
1060
1053
1052
1054
1053
1056
1065
1063
1063
1058
1053
1033
1030
1023
1018
1017
1009
1011
1010
1012
1038
1077
1081
1073
1069
1069
1080
1197
1237
1281
1336
1352
1325
1329
1312
1312
1323
1334
1348
1348
1347
1346
1338
1314
1311
1307
1300
1288
1292
1298
1279
1281
1279
1279
1281
1281
1283
1285
1285
1287
1285
1287
1298
1301
1301
1299
1297
1294
1294
1295
1294
1292
1292
1284
1254
1241
1241
1247
1247
1243
1253
1271
1271
1271
1256
1251
1248
1248
1250
1257
1272
1287
1291
1291
1294
1302
1304
1302
1305
1300
1301
1293
1302
1364
1366
1372
1377
1381
1371
1369
1371
1367
1356
1349
1324
1321
1322
1329
1331
1343
1354
1351
1326
1343
1365
1394
1407
1423
1419
1416
1422
1416
1414
1412
1406
1398
1341
1272
1266
1263
1262
1248
1232
1224
1213
1171
1165
1141
1136
1128
1123
1115
1119
1118
1115
1087
1076
1079
1078
1059
1055
1065
1045
1041
1069
1064
1064
1073
1072
1056
1056
1030
1029
1022
1029
1021
1014
1012
964
965
952
932
931
930
924
924
926
924
922
920
909
887
870
869
869
865
865
860
857
848
842
842
833
824
811
810
806
802
796
784
779
778
776
776
767
765
735
732
726
715
711
711
713
709
709
700
686
678
676
676
672
665
656
649
646
642
639
639
637
615
615
602
592
560
535
534
481
479
442
441
428
419
402
387
373
362
359
343
339
298
292
275
231
221
204
202
185
163
151
151
151
151
145
143
142
130
116
111
109
109
110
108
97
96
72
71
64
27
25
18
18
16
16
14
15
15
15
15
13
13
13
13
13
13
13
13
12
12
12
13
13
12
12
12
12
12
12
12
12
12
12
12
12
12
12
12
12
12
12
12
12
12
12
13
13
13
13
13
13
13
13
13
13
13
13
13
13
13
11
11
11
11
11
11
11
11
11
11
10
10
10
10
10
10
10
10
10
10
9
9
9
9
9
9
9
9
10
10
10
10
10
10
10
10
10
10
10
10
10
10
10
10
10
10
10
10
8
8
7
6
6
6
6
6
6
5
5
5
3
3
3
2
2
2
2
2
2
2
2
2
2
2
2
2
2
3
3
3
3
3
3
3
3
3
3
3
3
4
4
4
4
4
4
5
5
5
5
5
5
5
5
5
5
5
5
5
5
5
5
4
4
4
4
4
4
4
4
4
4
4
4
4
4
4
4
4
4
4
4
4
4
4
4
4
4
4
4
3
3
3
3
3
3
3
3
3
3
3
3
3
3
4
4
4
4
4
4
4
4
4
4
4
4
4
4
4
3
3
3
3
3
3
3
3
3
3
3
3
3
4
4
4
4
4
5
5
5
5
5
5
5
5
5
5
5
5
5
5
5
5
5
5
5
4
4
4
4
4
4
4
4
4
4
4
4
4
4
4
4
4
4
4
4
4
4
4
4
4
4
4
4
4
4
4
4
4
4
4
4
4
4
4
4
4
4
4
4
4
4
4
4
4
4
4
4
4
4
4
4
4
4
4
4
4
4
4
4
4
4
4
4
4
4
4
4
4
4
4
4
4
4
4
4
4
4
4
4
4
4
4
4
5
5
6
6
6
6
6
6
6
2
2
2
2
2
2
2
2
2
2
2
2
2
2
2
2
2
2
2
2
2
2
2
2
2
2
2
2
2
2
2
2
2
2
2
2
2
2
2
2
2
2
2
2
2
2
2
2
2
2
2
2
2
2
2
2
2
2
2
2
2
2
2
2
2
2
2
2
2
2
3
3
3
3
2
2
2
2
2
2
2
2
2
2
2
2
2
2
2
2
2
2
2
2
2
2
2
2
2
2
2
2
2
2
2
2
2
2
2
2
2
2
2
2
2
2
2
2
2
2
2
2
2
2
2
2
2
2
2
2
1
1
1
1
1
1
1
1
1
1
1
1
1
1
1
1
2
2
2
2
2
2
2
2
2
2
2
2
2
2
2
2
2
2
2
2
2
3
4
5
5
5
5
5
5
5
6
6
7
7
7
8
8
8
8
8
8
8
8
8
8
8
7
7
7
7
7
7
7
7
7
7
7
7
7
7
7
7
7
7
7
7
7
6
6
6
6
6
6
6
6
6
6
6
6
6
6
6
6
6
6
6
6
7
7
7
7
7
7
7
7
7
7
7
7
7
7
7
7
7
7
7
7
7
7
7
7
7
7
7
7
7
7
7
5
5
5
5
5
5
5
5
5
5
5
6
6
6
7
7
7
7
7
7
6
6
6
5
5
4
4
4
4
4
4
4
4
4
4
4
4
4
4
4
4
4
4
4
4
4
4
4
4
4
4
4
4
4
4
4
4
4
4
4
4
3
3
3
3
3
3
3
3
3
3
3
3
3
3
3
3
3
3
3
3
3
3
3
3
3
3
3
3
3
3
3
3
3
3
3
3
3
3
3
3
3
3
3
3
3
3
3
3
3
3
3
3
3
3
3
3
3
3
3
3
3
3
3
3
2
1
1
1
1
1
1
1
1
1
1
1
1
2
2
2
2
2
2
2
2
2
2
2
2
2
2
2
2
1
1
1
1
1
1
1
1
1
1
1
1
1
1
1
1
1
1
0
0
0
0
0
0
0
0
0
0
0
0
0
0
0
0
0
0
0
1
1
2
2
2
2
2
2
2
2
2
2
2
2
2
2
2
2
2
2
2
2
2
3
4
5
5
5
5
5
5
5
5
5
5
5
5
5
5
5
5
5
5
6
6
6
6
6
6
6
6
6
6
6
6
6
6
6
6
6
6
6
6
6
6
6
6
6
6
6
6
7
7
7
7
7
7
7
7
7
7
7
7
7
8
8
10
10
11
12
12
12
12
12
12
12
12
12
12
12
12
12
12
12
12
12
12
12
12
12
12
12
12
12
12
12
12
12
11
11
11
11
11
11
11
11
11
11
11
11
11
11
11
11
11
11
11
11
11
11
11
11
11
11
11
11
11
11
11
11
11
11
11
11
11
11
11
11
11
11
10
10
10
10
10
10
11
10
10
11
11
11
11
11
11
12
12
12
11
11
10
10
10
10
10
10
10
10
10
10
10
10
10
10
10
10
10
10
10
9
9
9
9
9
9
9
8
8
8
9
9
9
9
9
9
9
9
9
9
9
9
9
9
9
9
9
9
9
9
9
10
10
10
10
10
10
10
10
10
10
10
11
11
11
11
11
11
11
11
11
11
11
11
11
11
11
11
10
10
10
10
10
10
10
10
10
10
10
10
9
9
9
9
9
11
11
11
12
13
13
13
13
13
13
13
12
12
15
15
14
14
14
14
14
14
14
14
14
13
13
13
14
14
14
14
14
13
11
11
11
11
11
11
11
11
11
11
11
11
11
11
11
11
10
10
10
10
10
10
11
12
13
13
13
13
13
13
13
13
13
13
13
13
13
13
13
13
13
13
13
13
13
13
13
13
13
13
13
13
13
13
13
13
13
13
13
13
13
13
13
11
11
11
13
13
14
14
14
14
14
14
14
14
14
13
13
13
13
11
10
10
9
9
9
9
9
8
8
8
8
8
8
8
8
8
8
7
7
7
7
7
7
7
7
7
7
7
7
7
7
7
7
7
7
7
7
7
6
6
6
6
6
6
6
6
6
6
6
6
6
5
5
5
5
6
6
6
6
6
6
7
7
7
7
8
8
8
8
9
9
10
10
10
10
10
10
10
10
10
10
10
10
10
10
10
9
9
9
9
9
9
9
9
9
9
9
9
9
9
8
8
8
8
8
8
8
9
9
9
9
9
9
11
11
11
11
11
11
11
11
11
11
11
11
11
11
11
11
11
11
11
11
11
11
11
11
11
11
11
11
11
11
11
11
13
13
13
13
14
14
14
14
14
14
14
14
14
14
14
14
14
13
12
12
12
12
12
12
12
12
12
12
12
12
12
12
13
13
13
13
13
13
13
13
12
12
12
12
12
12
12
12
12
12
11
10
10
10
10
10
10
10
9
9
9
9
9
9
9
8
8
8
8
8
8
8
8
8
8
8
8
8
8
8
8
8
8
8
8
8
8
8
8
8
8
8
8
8
8
8
8
8
8
8
8
8
8
8
8
8
8
7
7
7
7
7
7
7
7
7
7
7
7
8
8
8
8
8
7
7
7
7
6
3
3
2
2
2
2
2
2
2
2
2
2
1
1
0
0
0
0
0
0
0
0
0
0
0
0
0
0
0
0
0
0
0
0
0
0
0
0
0
0
0
0
0
0
0
0
0
0
0
0
0
0
0
0
0
0
0
0
0
0
0
0
0
0
0
0
0
0
0
0
0
0
0
0
0
0
0
0
0
0
0
0
0
0
0
0
0
0
0
0
0
0
0
0
0
0
0
0
0
0
0
0
0
0
0
0
0
0
0
0
0
0
0
0
0
0
0
0
0
0
0
0
0
0
0
0
0
0
0
0
0
0
0
0
0
0
0
0
0
0
0
0
0
0
0
0
0
0
0
0
0
0
0
0
0
0
0
0
0
0
0
0
0
0
0
0
0
0
0
0
0
0
0
0
0
0
0
0
0
0
0
0
0
0
0
0
0
0
0
0
0
0
0
0
0
0
0
0
0
0
0
0
0
0
0
0
0
0
0
0
0
0
0
0
0
0
0
0
0
0
0
0
0
0
0
0
0
0
0
0
0
0
0
0
0
0
0
0
0
0
0
0
0
0
0
0
0
0
0
0
0
0
0
0
0
0
0
0
0
0
0
0
0
0
0
0
0
0
0
0
0
0
0
0
0
0
0
0
0
0
0
0
0
0
0
0
0
0
0
0
0
0
0
0
0
0
0
0
0
0
0
0
0
0
0
0
0
0
0
0
0
0
0
0
0
0
0
0
0
0
0
0
0
0
0
0
0
0
0
0
0
0
0
0
0
0
0
0
0
0
0
0
0
0
0
0
0
0
0
0
0
0
0
0
0
0
0
0
0
0
0
0
0
0
0
0
0
0
0
0
0
0
0
0
0
0
0
0
0
0
0
0
0
0
0
0
0
0
0
0
0
0
0
0
0
0
0
0
0
0
0
0
0
0
0
0
0
0
0
0
0
0
0
0
0
0
0
0
0
0
0
0
0
0
0
0
0
0
0
0
0
0
0
0
0
0
0
0
0
0
0
0
0
0
0
0
0
0
0
0
0
0
0
0
0
0
0
0
0
0
0
0
0
0
0
0
0
0
0
0
0
0
0
0
0
0
0
0
0
0
0
0
0
0
0
0
0
0
0
0
0
0
0
0
0
0
0
0
0
0
0
0
0
0
0
0
0
0
0
0
0
0
0
0
0
0
0
0
0
0
0
0
0
0
0
0
0
0
0
0
0
0
0
0
0
0
0
0
0
0
0
0
0
0
0
0
0
0
0
0
0
0
0
0
0
0
0
0
0
0
0
0
0
0
0
0
0
0
0
0
0
0
0
0
0
0
0
0
0
0
0
0
0
0
0
0
0
0
0
0
0
0
0
0
0
0
0
0
0
0
0
0
0
0
0
0
0
0
0
0
0
0
0
0
0
0
0
0
0
0
0
0
0
0
0
0
0
0
0
0
0
0
0
0
0
0
0
0
0
0
0
0
0
0
0
0
0
0
0
0
0
0
0
0
0
0
0
0
0
0
0
0
0
0
0
0
0
0
0
0
0
0
0
0
1
1
1
1
1
1
1
1
1
1
1
1
1
1
1
1
1
1
2
2
2
2
2
2
2
2
2
2
2
2
2
2
2
2
2
2
2
2
2
2
2
2
2
2
1
1
1
1
1
1
1
1
1
1
2
3
3
3
3
3
3
3
3
3
3
3
3
3
3
3
3
3
3
3
3
3
3
3
3
3
3
3
3
3
3
3
3
3
3
3
3
3
3
3
3
3
3
3
3
3
3
3
3
3
3
3
3
3
3
3
3
3
3
3
3
3
3
3
3
3
3
3
3
3
3
3
3
3
3
3
3
3
2
2
2
2
2
2
2
2
2
2
2
2
1
1
1
1
1
1
1
1
1
1
1
1
1
1
1
1
1
1
1
1
1
1
1
1
1
1
1
1
1
1
1
1
1
1
1
1
1
1
0
0
0
0
0
0
0
0
0
0
0
0
0
1
1
1
1
1
1
1
1
1
3
3
3
3
3
4
4
4
4
4
4
4
4
4
4
4
4
4
4
4
4
4
4
4
4
4
4
4
4
4
4
4
4
4
4
4
4
4
4
4
4
4
4
4
4
4
4
4
4
4
4
4
4
4
4
4
4
4
4
4
4
4
4
4
3
3
3
3
3
3
3
3
3
3
3
3
3
3
3
3
3
3
3
3
3
3
3
3
3
3
3
3
3
3
3
3
3
3
3
3
3
3
3
3
3
3
3
3
3
3
3
3
3
3
3
3
2
2
2
2
2
0
0
0
0
0
0
0
0
0
0
0
0
0
0
0
0
0
0
0
0
0
0
0
0
0
0
0
0
0
0
0
0
0
0
0
0
0
0
0
0
0
0
0
0
0
0
0
0
0
0
0
0
0
0
0
0
0
0
0
0
0
0
0
0
0
0
0
0
0
0
0
0
0
0
0
0
0
0
0
0
0
0
0
0
0
0
0
0
0
0
0
0
0
0
0
0
0
0
0
0
0
0
1
1
1
1
1
1
1
1
1
1
1
1
1
1
1
1
1
1
1
1
1
1
1
1
1
1
1
1
1
2
2
2
2
2
2
2
2
2
2
2
2
2
2
2
2
2
2
2
2
2
2
2
2
2
2
2
2
2
2
2
2
2
2
2
2
2
2
2
2
2
2
2
2
2
2
2
2
2
2
2
2
2
2
2
2
2
2
2
2
2
2
2
2
2
2
2
2
2
3
3
3
3
7
7
8
8
10
26
26
27
27
28
29
30
29
31
32
34
35
35
48
49
54
73
77
78
80
81
81
81
81
81
81
82
86
88
89
90
90
91
91
93
94
95
96
97
99
101
101
102
102
103
103
103
106
106
106
106
106
107
108
111
112
113
113
113
113
113
114
115
115
115
116
116
118
120
120
120
121
121
122
123
123
124
124
124
124
124
124
124
124
124
124
126
126
128
132
132
132
132
130
131
129
130
134
137
139
139
140
143
143
143
143
143
142
142
141
141
141
141
143
143
146
146
150
151
150
150
150
154
155
156
160
159
167
171
169
172
175
176
175
178
177
177
177
179
172
171
171
171
169
169
169
169
170
170
172
172
170
170
170
168
171
170
169
171
166
167
169
167
168
166
166
163
162
162
159
159
157
143
143
143
141
140
138
138
136
134
133
132
131
133
131
131
130
131
137
140
141
141
143
144
143
144
144
145
143
141
141
142
142
142
142
142
142
141
141
141
140
139
139
139
141
141
141
140
139
139
139
137
126
125
124
125
122
120
120
120
120
120
119
119
114
114
113
111
111
111
111
111
109
108
107
107
107
107
107
107
107
107
106
101
97
97
95
95
95
96
97
94
94
91
91
91
93
100
102
103
106
106
104
99
98
98
97
96
96
95
95
95
95
92
91
91
91
90
90
92
92
92
92
96
95
94
94
94
95
94
95
95
96
95
94
94
95
95
93
91
91
91
91
91
91
91
93
94
94
87
87
85
86
87
82
84
88
88
89
90
91
92
92
93
94
98
103
106
110
111
110
114
113
115
115
115
115
112
115
114
117
121
122
123
124
124
124
127
127
127
127
126
126
126
126
125
125
128
127
127
132
132
134
133
133
138
143
145
147
147
147
147
149
148
148
148
148
148
146
145
145
145
145
144
142
140
140
140
140
140
139
139
141
142
142
142
145
144
145
146
146
148
149
157
155
167
167
167
171
170
171
171
171
171
170
170
170
169
168
169
165
163
163
163
163
163
161
161
161
161
161
161
161
159
157
155
155
156
160
160
161
160
163
156
155
152
151
151
152
152
152
152
151
146
146
149
148
148
147
147
147
150
150
150
152
149
148
145
146
145
147
148
148
147
147
146
145
145
145
145
165
167
165
160
162
160
160
162
168
167
170
170
169
169
169
169
169
167
167
168
167
170
172
174
174
174
174
174
174
175
173
173
172
172
166
166
166
166
167
164
156
156
155
156
158
159
159
158
157
154
153
154
153
153
153
152
153
153
151
151
150
151
150
149
149
149
150
150
148
148
148
150
149
155
154
153
158
153
155
158
165
168
169
169
169
168
168
168
168
167
167
166
167
167
162
162
162
162
158
158
157
151
151
147
145
142
142
142
140
139
140
139
140
138
136
137
135
137
137
137
137
134
127
127
127
128
126
126
129
129
128
129
130
130
129
132
131
129
126
122
121
120
116
116
117
117
117
118
115
113
111
110
112
117
121
119
116
114
114
111
111
109
108
108
106
106
106
105
104
103
104
104
104
104
104
104
102
101
101
98
99
96
96
96
96
96
96
95
93
92
92
91
91
91
91
91
89
89
86
86
86
86
86
86
86
85
85
84
79
79
79
79
78
78
78
77
77
77
77
77
77
77
77
77
77
76
74
74
73
72
72
73
73
73
73
72
72
72
72
74
74
75
75
74
75
73
75
76
76
76
76
78
83
83
89
88
88
89
89
87
87
92
91
92
93
92
89
88
87
87
90
92
96
93
92
94
95
95
95
95
96
98
100
100
100
99
99
100
103
103
104
108
109
106
106
105
105
105
105
102
105
109
123
127
134
133
144
144
146
146
146
146
146
146
146
146
143
142
143
143
144
144
142
143
142
142
142
142
142
140
140
140
142
143
143
143
143
142
142
142
142
142
141
143
143
142
149
150
158
166
166
166
167
167
167
167
167
167
166
168
170
171
179
179
191
193
208
216
218
220
219
218
224
225
225
227
228
228
226
225
225
224
223
222
218
218
218
217
218
219
219
219
219
219
218
218
218
218
219
219
219
219
220
219
219
219
219
218
218
218
218
214
210
212
214
216
214
214
218
215
214
213
213
212
203
204
203
203
217
218
218
216
216
211
211
214
214
215
216
216
218
219
221
222
221
221
221
222
222
222
221
219
219
219
221
220
220
220
220
220
219
218
215
214
215
212
209
205
199
191
190
190
189
193
196
199
200
202
201
197
198
192
191
190
180
180
181
177
192
197
194
195
195
193
191
190
192
192
192
190
182
183
179
178
174
172
171
167
170
169
170
171
172
170
168
168
167
165
163
163
163
163
163
162
162
162
162
159
163
166
165
168
167
166
165
164
163
160
161
162
163
164
163
162
162
162
163
163
163
162
162
162
161
161
158
158
159
159
159
159
158
157
157
156
156
155
154
153
153
153
152
152
152
153
151
150
150
150
151
149
147
147
146
145
146
145
150
152
152
152
151
151
150
150
146
143
144
145
147
151
152
150
147
150
150
149
150
150
149
150
149
150
151
149
149
149
151
150
151
148
150
158
158
162
168
168
168
168
162
162
166
166
166
167
161
161
155
155
153
153
153
153
153
154
156
155
153
152
151
145
147
148
149
149
153
156
157
157
156
157
158
159
158
158
157
155
153
153
153
153
153
149
149
148
147
146
146
146
145
144
144
143
143
141
140
140
140
139
135
135
135
134
123
124
132
136
139
141
143
146
146
145
145
145
145
143
142
142
141
141
138
138
139
139
139
139
141
141
140
142
142
143
138
137
136
136
137
137
134
135
135
135
135
134
139
139
137
138
137
136
138
148
150
158
156
158
164
164
171
172
179
187
188
178
178
178
183
182
187
187
187
189
189
187
186
186
186
186
185
186
184
183
181
184
185
188
190
188
188
189
187
190
190
192
192
191
192
194
195
196
207
207
224
230
232
232
232
234
234
234
233
233
233
232
231
231
231
231
231
228
227
225
229
236
240
244
251
264
272
280
279
280
279
279
280
279
279
279
280
280
280
280
276
277
277
277
275
275
274
273
276
274
274
273
272
273
273
273
272
271
271
271
270
266
265
266
266
265
257
255
252
251
251
250
249
249
249
249
247
246
243
241
241
234
234
234
235
241
251
251
253
253
252
251
251
248
247
246
245
241
236
236
236
237
237
233
232
229
229
258
260
264
276
278
278
278
275
278
277
277
283
279
280
279
276
280
281
275
275
272
265
270
272
274
274
274
275
276
279
277
284
289
299
298
298
298
298
294
298
299
298
300
300
296
295
324
323
321
323
316
320
329
333
335
332
335
340
336
340
343
361
364
375
416
423
429
427
433
431
431
432
432
430
430
429
428
427
426
424
424
421
417
417
398
413
412
415
414
417
411
412
410
409
404
401
396
398
400
406
406
404
404
396
399
399
400
401
401
401
401
401
400
399
397
391
394
397
398
395
387
390
391
395
396
403
402
402
400
399
399
399
399
389
389
387
388
387
387
385
384
383
383
382
375
375
369
369
368
364
363
355
350
344
338
340
339
335
330
329
324
324
321
318
317
317
319
309
304
298
295
296
290
290
294
295
302
304
310
307
306
305
326
325
324
323
323
320
312
311
310
310
310
306
296
291
291
290
290
290
290
288
288
285
285
285
279
278
276
274
272
272
259
252
249
248
248
249
248
247
246
246
245
244
244
244
243
242
242
240
239
239
240
240
241
240
236
234
231
219
226
228
226
227
225
226
226
226
226
224
224
218
215
211
210
210
215
216
210
210
209
214
217
218
213
214
210
205
204
203
204
204
193
192
201
204
205
203
202
199
208
212
218
223
224
226
220
216
216
216
218
218
216
216
213
213
213
215
215
214
213
213
211
212
210
207
207
203
196
196
193
193
194
194
193
192
192
192
192
190
190
190
190
188
189
193
195
198
198
200
200
199
201
200
200
201
201
201
196
193
190
188
188
187
187
184
184
182
182
179
179
177
176
175
176
180
181
182
185
183
185
183
176
176
169
172
173
172
171
170
167
167
162
162
159
159
159
154
154
153
155
155
154
150
149
152
150
150
150
147
145
144
142
141
142
133
133
130
129
129
130
129
127
127
128
127
127
127
126
126
127
125
125
122
121
119
118
120
116
119
121
144
154
157
157
157
157
156
156
156
154
153
152
150
150
151
148
148
148
153
153
152
152
153
153
153
152
151
149
149
149
145
142
138
140
141
140
140
139
137
139
139
140
141
140
139
138
138
136
136
136
136
137
137
143
145
143
139
139
133
133
133
133
133
136
135
134
135
135
134
129
120
121
119
116
111
111
109
111
112
112
117
120
131
133
139
140
139
142
141
141
146
146
146
146
145
145
144
142
142
144
144
145
144
145
145
145
144
144
143
142
142
141
143
142
141
139
139
139
139
139
137
134
131
135
135
136
140
141
139
139
139
137
137
137
137
137
137
137
136
136
136
136
137
140
138
135
136
137
139
140
141
144
143
143
142
141
140
140
144
144
143
142
143
142
143
144
145
144
144
147
148
148
151
150
149
149
149
149
152
152
153
153
152
151
146
145
145
147
148
149
150
144
150
149
152
154
166
167
178
184
193
201
204
210
209
210
210
210
208
209
221
224
224
224
224
223
222
218
218
217
216
216
216
216
216
216
214
210
210
206
206
207
207
207
207
206
206
206
205
202
202
201
200
199
202
201
197
197
193
191
191
192
191
191
191
190
190
191
191
190
191
194
195
196
213
210
217
224
221
217
214
214
215
214
213
212
210
209
209
209
206
206
205
205
205
203
203
202
202
202
201
200
194
192
193
195
197
195
193
192
191
185
183
184
187
183
180
180
180
182
181
183
181
182
181
178
178
178
176
173
170
170
163
162
157
160
163
161
161
165
173
174
172
168
165
167
161
161
164
164
162
162
151
151
151
151
149
146
145
145
144
144
144
139
139
138
138
137
137
137
137
137
132
132
131
130
130
130
133
134
134
135
136
137
139
139
138
136
137
137
138
136
135
136
136
135
131
132
132
134
134
134
135
135
134
133
133
134
132
132
131
131
132
130
130
132
132
132
131
130
130
129
128
128
123
122
118
118
119
119
119
119
119
119
119
119
119
120
117
116
117
111
112
111
108
109
108
112
112
111
111
110
105
105
104
106
108
113
110
110
105
103
103
103
103
105
104
103
101
100
100
103
105
107
109
112
113
112
115
115
117
116
122
123
124
128
125
129
128
129
130
131
131
130
129
129
128
128
129
129
132
131
131
132
132
131
132
132
132
130
130
132
139
143
143
142
145
147
142
142
143
143
145
144
141
140
140
141
145
151
157
160
163
165
160
161
164
164
163
163
163
164
165
167
167
168
168
168
167
169
174
178
178
173
178
179
180
181
182
184
184
188
191
193
202
208
207
221
233
234
236
240
231
231
234
233
231
234
238
248
251
252
256
257
256
257
256
256
256
255
255
261
262
266
268
269
271
266
267
267
269
270
267
270
272
273
272
272
273
273
273
273
273
272
271
271
270
267
266
268
272
278
276
280
282
285
286
286
288
288
288
286
282
281
280
276
273
264
262
262
260
261
260
260
260
261
261
260
261
261
261
258
256
255
256
253
248
248
248
248
248
247
247
245
243
239
238
238
238
237
237
230
230
229
230
230
230
230
229
224
223
219
219
219
219
218
212
211
210
211
213
212
213
202
202
202
202
201
196
195
193
193
194
193
188
190
195
196
197
198
201
204
204
203
203
204
196
208
207
211
218
216
215
222
220
220
220
218
214
213
212
204
204
203
204
202
200
201
202
202
202
195
200
196
193
193
198
202
202
205
209
206
206
206
206
210
213
213
215
215
215
216
216
216
216
217
213
211
210
208
208
208
206
204
201
201
201
200
199
201
203
204
203
203
204
204
205
205
204
204
203
200
199
200
200
200
201
201
199
199
200
200
199
200
201
201
201
197
197
197
197
198
197
196
197
196
196
196
195
195
195
195
197
199
208
210
208
213
200
203
200
227
229
235
248
258
250
248
245
246
247
263
262
264
273
280
298
296
303
307
315
313
311
310
309
311
310
303
302
302
303
302
301
301
301
302
299
298
296
291
291
289
286
280
279
269
268
263
261
260
259
259
259
259
258
258
258
258
258
258
256
256
253
253
252
253
253
252
252
252
251
250
250
250
249
248
248
247
245
244
238
238
237
236
235
234
234
234
234
234
234
234
234
234
234
237
237
234
233
232
232
232
231
231
231
231
231
223
223
223
222
203
201
200
191
187
180
167
166
165
166
164
162
156
149
96
87
83
68
68
51
43
37
24
18
18
18
18
18
18
18
18
18
18
19
19
19
20
20
19
19
19
19
19
19
19
19
19
19
19
19
19
19
19
19
19
19
18
18
17
17
17
17
17
17
17
17
17
17
17
17
17
17
17
17
17
17
15
16
16
16
16
16
15
15
15
15
15
15
14
14
14
14
14
14
13
12
11
11
11
11
11
11
11
11
11
11
11
11
11
10
10
9
9
9
9
8
8
8
8
8
8
8
7
6
6
6
6
6
6
6
6
6
6
6
6
6
6
6
6
6
6
6
6
5
5
5
5
5
5
5
5
5
5
5
6
6
6
6
6
6
6
6
6
6
6
6
6
6
6
6
6
6
6
6
6
6
7
7
7
7
7
7
7
7
7
7
7
7
7
7
7
7
7
6
5
5
5
4
4
4
4
5
5
5
6
6
6
6
6
6
6
6
6
6
5
5
5
5
5
5
5
5
5
5
5
5
5
5
5
5
5
5
5
5
5
5
5
5
5
5
5
5
5
5
5
5
5
5
5
5
5
5
5
5
5
5
5
5
5
5
6
6
6
6
6
6
6
6
6
6
6
6
5
5
5
5
5
6
6
6
6
6
6
6
6
6
6
6
6
6
6
6
6
6
6
6
6
6
5
5
5
5
5
5
5
5
5
5
5
5
5
5
5
5
5
5
5
5
5
5
5
5
5
5
5
5
5
5
5
5
5
5
5
5
5
5
5
6
8
8
8
8
8
8
8
9
10
10
10
10
9
9
9
9
9
9
8
8
8
8
8
8
8
8
8
8
8
8
8
8
8
8
8
8
8
9
9
9
9
9
9
9
9
9
9
9
9
9
9
9
9
9
9
9
9
9
9
9
9
10
10
10
9
9
9
9
9
9
9
9
9
10
10
10
11
11
11
11
11
11
11
11
11
11
11
11
11
11
11
11
11
11
10
10
11
12
14
13
14
14
14
14
14
14
14
14
14
14
14
14
13
13
13
13
13
13
13
12
12
12
12
12
13
13
13
13
13
13
13
13
13
13
13
13
13
13
13
13
13
13
13
13
10
10
10
10
10
10
10
10
10
10
10
10
10
10
10
10
10
10
10
10
10
10
10
10
10
10
10
10
10
10
10
10
10
10
10
10
10
10
10
10
10
10
10
10
10
10
10
10
10
10
10
10
10
10
10
10
10
10
9
9
9
9
9
8
8
8
8
8
8
8
8
8
8
8
8
8
8
8
8
9
9
9
9
9
9
9
9
9
9
9
9
9
9
9
9
9
9
9
9
9
8
8
8
8
7
7
6
6
6
6
6
6
6
6
6
6
6
6
6
6
6
6
5
4
4
4
4
4
4
4
5
5
5
5
5
5
5
5
6
6
6
6
6
6
6
6
6
6
6
6
6
5
5
5
5
5
5
5
6
8
8
8
8
8
7
7
7
7
7
7
6
7
7
7
7
7
7
7
7
7
7
7
7
7
6
6
6
6
6
6
6
6
6
6
6
6
6
6
6
6
6
6
6
6
6
6
6
6
6
6
6
7
7
7
7
7
7
7
7
7
7
7
7
7
6
6
6
6
6
6
6
6
6
6
6
6
6
6
6
6
6
7
8
8
8
9
9
10
10
10
10
9
10
9
9
10
10
11
11
11
11
11
11
11
11
11
11
11
11
10
10
10
10
10
10
10
10
10
9
9
10
10
10
10
10
10
10
10
10
10
10
10
9
9
9
9
9
9
9
9
9
9
9
9
9
10
10
10
10
10
10
10
10
10
10
10
10
10
10
10
10
10
10
10
10
10
10
10
10
10
10
10
10
10
10
10
10
10
10
10
10
10
10
10
10
10
9
9
9
9
9
9
9
9
9
9
9
9
9
9
9
9
9
10
12
12
12
15
16
17
17
17
17
17
17
17
17
17
17
17
17
17
16
17
16
15
15
14
14
14
14
14
15
15
15
15
15
15
15
15
15
15
15
15
15
15
15
15
15
15
15
15
15
15
15
15
15
15
15
15
15
15
15
15
15
15
15
15
15
15
15
15
15
15
15
15
15
15
15
15
15
15
15
14
14
13
13
13
13
13
13
12
12
12
12
12
12
12
12
12
12
12
12
12
12
12
11
11
11
11
11
11
11
11
11
11
11
11
9
9
9
9
9
9
9
9
9
9
9
9
9
9
9
9
9
9
9
9
7
7
7
7
7
5
2
2
2
2
2
2
2
2
2
2
2
2
2
2
2
2
2
2
2
2
2
2
3
2
2
2
2
2
2
2
2
2
1
1
1
1
1
1
1
1
1
1
1
1
1
1
1
1
1
1
1
1
1
1
1
1
1
1
1
1
1
1
1
1
1
1
1
1
1
1
1
1
1
1
1
1
1
1
1
1
1
2
2
2
2
2
2
2
2
2
2
2
2
2
2
2
2
2
2
2
2
1
1
1
1
1
1
1
1
1
1
1
1
0
0
0
0
0
0
0
0
0
0
0
0
0
0
0
0
0
0
0
0
0
0
0
0
0
0
0
0
0
0
0
0
0
0
0
0
0
0
0
0
0
0
0
0
0
0
0
0
0
0
0
0
0
0
0
0
0
0
0
0
0
0
0
0
0
0
0
0
0
0
0
0
0
0
0
0
0
0
0
0
0
0
0
0
0
0
0
0
0
0
0
0
0
0
0
0
0
0
0
0
0
0
0
0
0
0
0
0
0
0
0
0
0
0
0
0
0
0
0
0
0
0
0
0
0
0
0
0
0
0
0
0
0
0
0
0
0
0
0
0
0
0
0
0
0
0
0
0
0
0
0
0
0
0
0
0
0
0
0
0
0
0
0
0
0
0
0
0
0
0
0
0
0
0
0
0
0
0
0
0
0
0
0
0
0
0
0
0
0
0
0
0
0
0
0
0
0
0
0
0
0
0
0
0
0
0
0
0
0
0
0
0
0
0
0
0
0
0
0
0
0
0
0
0
0
0
0
0
0
0
0
0
0
0
0
0
0
0
0
0
0
0
0
0
0
0
0
0
0
0
0
0
0
0
0
0
0
0
0
0
0
0
0
0
0
0
0
0
0
0
0
0
0
0
0
0
0
0
0
0
0
0
0
0
0
0
0
0
0
0
0
0
0
0
0
0
0
0
0
0
0
0
0
0
0
0
0
0
0
0
0
0
0
0
0
0
0
0
0
0
0
0
0
0
0
0
0
0
0
0
0
0
0
0
0
0
0
0
0
0
0
0
0
0
0
0
0
0
0
0
0
0
0
0
0
0
0
0
0
0
0
0
0
0
0
0
0
0
0
0
0
0
0
0
0
0
0
0
0
0
0
0
0
0
0
0
0
0
0
0
0
0
0
0
0
0
0
0
0
0
0
0
0
0
0
0
0
0
0
0
0
0
0
0
0
0
0
0
0
0
0
0
0
0
0
0
0
0
0
0
0
0
0
0
0
0
0
0
0
0
0
0
0
0
0
0
0
0
0
0
0
0
0
0
0
0
0
0
0
0
0
0
0
0
0
0
0
0
0
0
0
0
0
0
0
0
0
0
0
0
0
0
0
0
0
0
0
0
0
0
0
0
0
0
0
0
0
0
0
0
0
0
0
0
0
0
0
0
0
0
0
0
0
0
0
0
0
0
0
0
0
0
0
0
0
0
0
0
0
0
0
0
0
0
0
0
0
0
0
0
0
0
0
0
0
0
0
0
0
0
0
0
0
0
0
0
0
0
0
0
0
0
0
0
0
0
0
0
0
0
0
0
0
0
0
0
0
0
0
0
0
0
0
0
0
0
0
0
0
0
0
0
0
0
0
0
0
0
0
0
0
0
0
0
0
0
0
0
0
0
0
0
0
0
0
0
0
0
0
0
0
0
0
0
0
0
0
0
0
0
0
0
0
0
0
0
0
0
0
0
0
0
0
0
0
0
0
0
0
0
0
0
0
0
0
0
0
0
0
0
0
0
0
0
0
0
0
0
0
0
0
0
0
0
0
0
0
0
0
0
0
0
0
0
0
0
0
0
0
0
0
0
0
0
0
0
0
0
0
0
0
0
0
0
0
0
0
0
0
0
0
0
0
0
0
0
0
0
0
0
0
0
0
0
0
0
0
0
0
0
0
0
0
0
0
0
0
0
0
0
0
0
0
0
0
0
0
0
0
0
0
0
0
0
0
0
0
0
0
0
0
0
0
0
0
0
0
0
0
0
0
0
0
0
0
0
0
0
0
0
0
0
0
0
0
0
0
0
0
0
0
0
0
0
0
0
0
0
0
0
0
0
0
0
0
0
0
0
0
0
0
0
0
0
0
0
0
0
0
0
0
0
0
0
0
0
0
0
0
0
0
0
0
0
0
0
0
0
0
0
0
0
0
0
0
0
0
0
0
0
0
0
0
0
0
0
0
0
0
0
0
0
0
0
0
0
0
0
0
0
0
0
0
0
0
0
0
0
0
0
0
0
0
0
0
0
0
0
0
0
0
0
1
1
1
1
1
1
1
1
1
1
1
1
1
1
1
1
1
1
1
1
1
1
1
1
1
1
1
1
1
1
1
1
1
1
1
1
1
1
1
1
1
1
1
1
1
1
1
1
1
1
1
1
1
1
1
1
1
1
1
1
1
1
1
1
1
1
1
1
1
1
1
1
1
1
1
1
1
1
1
1
1
1
1
1
1
1
1
1
1
1
1
1
1
1
1
1
1
1
1
1
1
1
1
1
1
1
1
1
1
1
1
1
1
1
1
1
1
1
1
1
1
1
1
1
0
0
0
0
0
0
0
0
0
0
0
0
0
0
0
0
0
0
0
0
0
0
0
0
0
0
0
0
0
0
0
0
0
0
0
0
0
0
0
0
0
0
0
0
0
0
0
0
0
0
0
0
0
0
0
0
0
0
0
0
0
0
0
0
0
0
0
0
0
0
0
0
0
0
0
0
0
0
0
0
0
0
0
0
0
0
0
0
0
0
0
0
0
0
0
0
0
0
0
0
0
0
0
0
0
0
0
0
0
0
0
0
0
0
0
0
0
0
0
0
0
0
0
0
0
0
1
1
1
1
1
1
1
1
1
1
1
1
1
1
1
1
1
1
1
1
1
1
1
1
1
1
1
1
1
1
1
1
1
1
1
1
1
1
1
1
1
1
1
1
1
1
1
1
1
1
1
1
1
1
1
1
1
1
1
1
1
1
1
1
1
1
1
1
1
1
1
1
1
1
1
1
1
1
1
1
1
1
1
1
1
1
1
1
1
0
0
0
0
0
0
0
0
0
0
0
0
0
0
0
0
0
0
0
0
0
0
0
0
0
0
0
0
0
0
0
0
0
0
0
0
0
0
0
0
0
0
0
0
0
0
0
0
0
0
0
0
0
0
0
0
0
0
0
0
0
0
0
0
0
0
0
0
0
0
0
0
0
0
0
0
0
0
0
0
0
0
0
0
0
0
0
0
0
0
0
0
0
0
0
0
0
0
0
0
0
0
0
0
0
0
0
0
0
0
0
0
0
0
0
0
0
0
0
0
0
0
0
0
0
0
0
0
0
0
0
0
0
0
0
0
0
0
0
0
0
0
0
0
0
0
0
0
0
0
0
0
0
0
0
0
0
0
0
0
0
0
0
0
0
0
0
0
0
0
0
0
0
0
0
0
0
0
0
0
0
0
0
0
0
0
0
0
0
0
0
0
0
0
0
0
0
0
0
0
0
0
0
0
0
0
0
0
0
0
0
0
0
0
0
0
0
0
0
0
0
0
0
0
0
0
0
0
0
0
0
0
0
0
0
0
0
0
0
0
0
0
0
0
0
0
0
0
0
0
0
0
0
0
0
0
0
0
0
0
0
0
0
0
0
0
0
0
0
0
1
1
1
1
1
1
1
1
1
1
1
1
1
1
1
1
1
1
1
1
1
1
1
1
1
1
1
1
1
1
1
1
1
1
1
1
1
1
1
1
1
1
1
1
1
1
1
1
1
1
1
1
1
1
1
1
1
1
1
1
1
1
1
1
1
1
1
1
1
1
1
1
1
1
1
1
1
1
1
1
1
1
1
1
1
1
1
1
1
1
1
1
1
1
1
1
1
1
1
1
1
1
1
1
1
1
1
1
1
0
0
0
0
0
0
0
0
0
0
0
0
0
0
0
0
0
0
0
0
0
0
0
0
0
0
0
0
0
0
0
0
0
0
0
0
0
0
0
0
0
0
0
0
0
0
0
0
0
0
0
0
0
0
0
0
0
0
0
0
0
0
0
0
0
0
0
0
0
0
0
0
0
0
0
0
0
0
0
0
0
0
0
0
0
0
0
0
0
0
0
0
0
0
0
0
0
0
0
0
0
0
0
0
0
0
0
0
0
0
0
0
0
0
0
0
0
0
0
0
0
0
0
0
0
0
0
0
0
0
0
0
0
0
0
0
0
0
0
0
0
0
0
0
0
0
0
0
0
0
0
0
0
0
0
0
0
0
0
0
0
0
0
0
0
0
0
0
0
0
0
0
0
0
0
0
0
0
0
0
0
0
0
0
0
0
0
0
0
0
0
0
0
0
0
0
0
0
0
0
0
0
0
0
0
0
0
0
0
0
0
0
0
0
0
0
0
0
0
0
0
0
0
0
0
0
0
0
0
0
0
0
0
0
0
0
0
0
0
0
0
0
0
0
0
0
0
0
0
0
0
0
0
0
0
0
0
0
0
0
0
0
0
0
0
0
0
0
0
0
0
0
0
0
0
0
0
0
0
0
0
0
0
0
0
0
0
0
0
0
0
0
0
0
0
0
0
0
0
0
0
0
0
0
0
0
0
0
0
0
0
0
0
0
0
0
0
0
0
0
0
0
0
0
0
0
0
0
0
0
0
0
0
0
0
0
0
0
0
0
0
0
0
0
0
0
0
0
0
0
0
0
0
0
0
0
0
0
0
0
0
0
0
0
0
0
0
0
0
0
0
0
0
0
0
0
0
0
0
0
0
0
0
0
0
0
0
0
0
0
0
0
0
0
0
0
0
0
0
0
0
0
0
0
0
0
0
0
0
0
0
0
0
0
0
0
0
0
0
0
0
0
0
0
0
0
0
0
0
0
0
0
0
0
0
0
0
0
0
0
0
0
0
0
0
0
0
0
0
0
0
0
0
0
0
0
0
0
0
0
0
0
0
0
0
0
0
0
0
0
0
0
0
0
0
0
0
0
0
0
0
0
0
0
0
0
0
0
0
0
0
0
0
0
0
0
0
0
0
0
0
0
0
0
0
0
0
0
0
0
0
0
0
0
0
0
0
0
0
0
0
0
0
0
0
0
0
0
0
0
0
0
0
0
0
0
0
0
0
0
0
0
0
0
0
0
0
0
0
0
0
0
0
0
0
0
0
0
0
0
0
0
0
0
0
0
0
1
1
1
1
1
1
1
1
1
1
1
1
1
1
1
1
1
1
1
1
1
1
1
1
1
1
1
1
1
1
1
1
0
0
0
0
0
0
0
0
0
0
0
0
0
0
0
0
0
0
0
0
0
0
0
0
0
0
0
0
0
0
0
0
0
0
0
0
0
0
0
0
0
0
0
0
0
0
0
0
0
0
0
0
0
0
0
0
0
0
0
0
0
0
0
0
0
0
0
0
0
0
0
0
0
0
0
0
0
0
0
0
0
0
0
0
0
0
0
0
0
0
0
0
0
0
0
0
0
0
0
0
0
0
0
0
0
0
0
0
0
0
0
0
0
0
0
0
0
0
0
0
0
0
0
0
0
0
0
0
0
0
0
0
0
0
0
0
0
0
0
0
0
0
0
0
0
0
0
0
0
0
0
0
0
0
0
0
0
0
0
0
0
0
0
0
0
0
0
0
0
0
0
0
0
0
0
0
0
0
0
0
0
0
0
0
0
0
0
0
0
0
0
0
0
0
0
0
0
0
0
0
0
0
0
0
0
0
0
0
0
0
0
0
0
0
0
0
0
0
0
0
0
0
0
0
0
0
0
0
0
0
0
0
0
0
0
0
0
0
0
0
0
0
0
0
0
0
0
0
0
0
0
0
0
0
0
0
0
0
0
0
0
0
0
0
0
0
0
0
0
0
0
0
0
0
0
0
0
0
0
0
0
0
0
0
0
0
0
0
0
0
0
0
0
0
0
0
0
0
0
0
0
0
0
0
0
0
0
0
0
0
0
0
0
0
0
0
0
0
0
0
0
0
0
0
0
0
0
0
0
0
0
0
0
0
0
0
0
0
0
0
0
0
0
0
0
0
0
0
0
0
0
0
0
0
0
0
0
0
0
0
0
0
0
0
0
0
0
0
0
0
0
0
0
0
0
0
0
0
0
0
0
0
0
0
0
0
0
0
0
0
0
0
0
0
0
0
0
0
0
0
0
0
0
0
0
0
0
0
0
0
0
0
0
0
0
0
0
0
0
0
0
0
0
0
0
0
0
0
0
0
0
0
0
0
0
0
0
0
0
0
0
0
0
0
0
0
0
0
0
0
0
0
0
0
0
0
0
0
0
0
0
0
0
0
0
0
0
0
0
0
0
0
0
0
0
0
0
0
0
0
0
0
0
0
0
0
0
0
0
0
0
0
0
0
0
0
0
0
0
0
0
0
0
0
0
0
0
0
0
0
0
0
0
0
0
1
1
2
2
2
2
2
2
2
2
2
2
2
2
2
2
2
2
2
2
2
2
2
2
2
2
2
2
2
2
2
2
2
2
2
2
2
2
2
2
2
2
2
2
2
2
2
2
2
2
2
2
2
2
2
2
2
2
2
2
2
2
2
2
2
2
2
2
2
2
2
2
2
2
2
2
2
2
2
2
2
2
2
2
2
2
2
2
2
2
2
2
2
2
2
2
2
2
2
2
2
2
2
2
2
2
2
2
2
2
2
2
2
2
2
2
2
2
2
2
2
2
2
2
2
2
2
2
2
2
2
2
2
2
2
2
2
2
2
2
2
2
2
2
2
2
2
1
1
1
1
1
1
1
1
1
1
1
1
2
2
2
2
2
2
2
2
2
2
2
2
2
1
1
1
1
1
1
1
1
1
1
1
1
1
1
1
1
1
1
1
1
1
1
1
1
1
1
1
1
1
1
1
1
1
1
1
1
1
1
1
1
1
1
1
1
1
1
1
1
0
0
0
0
0
0
0
0
0
0
0
0
0
0
0
0
0
0
0
0
0
0
0
0
0
0
0
0
0
0
0
0
0
0
0
0
0
0
0
0
0
0
0
0
0
0
0
0
0
0
0
0
0
0
0
0
0
0
0
0
0
0
0
0
0
0
0
0
0
0
0
0
0
0
0
0
0
0
0
0
0
0
0
0
0
0
0
0
0
0
0
0
0
0
0
0
0
0
0
0
0
0
0
0
0
0
0
0
0
0
0
0
0
0
0
0
0
0
0
0
0
0
0
0
0
0
0
0
0
0
0
0
0
0
0
0
0
0
0
0
0
0
0
0
0
0
0
0
0
0
0
0
0
0
0
0
0
0
0
0
0
0
0
0
0
0
0
0
0
0
0
0
0
0
0
0
0
0
0
0
0
0
0
0
0
0
0
0
0
0
0
0
0
0
0
0
0
0
0
0
0
0
0
0
0
0
0
0
0
0
0
0
0
0
0
0
0
0
0
0
0
0
0
0
0
0
0
0
0
0
0
0
0
0
0
0
0
0
0
0
0
0
0
0
0
0
0
0
0
0
0
0
0
0
0
0
0
0
0
0
0
0
0
0
0
0
0
0
0
0
0
0
0
0
0
0
0
0
0
0
0
0
0
0
0
0
0
0
0
0
0
0
0
0
0
0
0
0
0
0
0
0
0
0
0
0
0
0
0
0
0
0
0
0
0
0
0
0
0
0
0
0
0
0
0
0
0
0
0
0
0
0
0
0
0
0
0
0
0
0
0
0
0
0
0
0
0
0
0
0
0
0
0
0
0
0
0
0
0
0
0
0
0
0
0
0
0
0
0
0
0
0
0
0
0
0
0
0
0
0
0
0
0
0
0
0
0
0
0
0
0
0
0
0
0
0
0
0
0
0
0
0
0
0
0
0
0
0
0
0
0
0
0
0
0
0
0
0
0
0
0
0
0
0
0
0
0
0
0
0
0
0
0
0
0
0
0
0
0
0
0
0
0
0
0
0
0
0
0
0
0
0
0
0
0
0
0
0
0
0
0
0
0
0
0
0
0
0
0
0
0
0
0
0
0
0
0
0
0
0
0
0
0
0
0
0
0
0
0
0
0
0
0
0
0
0
0
0
0
0
0
0
0
0
0
0
0
0
0
0
0
0
0
0
0
0
0
0
0
0
0
0
0
0
0
0
0
0
0
0
0
0
0
0
0
0
0
0
0
0
0
0
0
0
0
0
0
0
0
0
0
0
0
0
0
0
0
0
0
0
0
0
0
0
0
0
0
0
0
0
0
0
0
0
0
0
0
0
0
0
0
0
0
0
0
0
0
0
0
0
0
0
0
0
1
1
1
0
0
0
0
0
0
0
0
0
0
0
0
0
0
0
0
0
0
0
0
0
0
0
0
0
0
0
0
0
0
0
0
0
0
0
0
0
0
0
0
0
0
0
0
0
0
0
0
0
0
0
0
0
0
0
0
0
0
0
0
0
0
0
0
0
0
0
0
0
0
0
0
0
0
0
0
0
0
0
0
0
0
0
0
0
0
0
0
0
0
0
0
0
0
0
0
0
0
0
0
0
0
0
0
0
0
0
0
0
0
0
0
0
0
0
0
0
0
0
0
0
0
0
0
0
0
0
0
0
0
0
0
0
0
0
0
0
0
0
0
0
0
0
0
0
0
0
0
0
0
0
0
0
0
0
0
0
0
0
0
0
0
0
0
0
0
0
0
0
0
0
0
0
0
0
0
0
0
0
0
0
0
0
0
0
0
0
0
0
0
0
0
0
0
0
0
0
0
0
0
0
0
0
0
0
0
0
0
0
0
0
0
0
0
0
0
0
0
0
0
0
0
0
0
0
0
0
0
0
0
0
0
0
0
0
0
0
0
0
0
0
0
0
0
0
0
0
0
0
0
0
0
0
0
0
0
0
0
0
0
0
0
0
0
0
0
0
0
0
0
0
0
0
0
0
0
0
0
0
0
0
0
0
0
0
0
0
0
0
0
0
0
0
0
0
0
0
0
0
0
0
0
0
0
0
0
0
0
0
0
0
0
0
0
0
0
0
0
0
0
0
0
0
0
0
0
0
0
0
0
0
0
0
0
0
0
0
0
0
0
0
0
0
0
0
0
0
0
0
0
0
0
0
0
0
0
0
0
0
0
0
0
0
0
0
0
0
0
0
0
0
0
0
0
0
0
0
0
0
0
0
0
1
1
1
1
1
1
1
1
0
0
0
0
0
0
0
0
0
0
0
0
0
0
0
0
0
0
0
0
0
0
0
0
0
0
0
0
0
0
0
0
0
0
0
0
0
0
0
0
0
0
0
0
0
0
0
0
0
0
0
0
0
0
0
0
0
0
0
0
0
0
0
0
0
0
0
0
0
0
0
0
0
0
0
0
0
0
0
0
0
0
0
0
0
0
0
0
0
0
0
0
0
0
0
0
0
0
0
0
0
0
0
0
0
0
0
0
0
0
0
0
0
0
0
0
0
0
0
0
0
0
0
0
0
0
0
0
0
0
0
0
0
0
0
0
0
0
0
0
0
0
0
0
0
0
0
0
0
0
0
0
0
0
0
0
0
0
0
0
0
0
0
0
0
0
0
0
1
1
1
1
1
1
1
1
1
1
1
1
1
1
1
1
1
1
1
1
1
1
1
1
1
1
1
1
1
1
1
1
1
1
1
1
1
1
1
1
1
1
1
1
1
1
1
2
2
3
3
3
4
4
4
4
5
5
5
5
5
5
5
5
5
5
5
5
5
5
5
5
5
5
5
5
5
5
5
5
5
5
5
5
5
5
5
5
5
5
5
5
5
5
5
5
6
6
6
6
6
6
6
6
6
6
6
6
6
6
7
7
7
7
7
7
7
7
7
7
7
7
7
8
8
7
7
7
7
7
7
7
7
7
7
7
7
7
7
7
7
7
7
7
6
6
6
5
5
5
5
5
5
5
5
5
6
6
6
6
6
6
6
5
5
5
5
5
5
5
5
4
4
4
4
4
4
4
4
4
4
4
4
4
4
4
4
4
4
4
4
4
4
4
5
6
8
9
10
9
9
9
9
9
9
9
9
9
9
9
9
9
9
9
9
9
9
9
9
9
9
9
9
9
9
11
11
11
11
11
11
11
11
11
11
11
11
11
11
11
11
11
11
11
11
11
12
12
12
12
11
11
10
10
10
10
11
12
12
12
12
12
12
12
12
12
12
12
12
12
12
13
13
13
13
13
13
14
14
14
14
14
14
15
15
15
15
15
15
15
15
15
16
16
17
18
19
19
19
19
19
19
19
19
18
18
18
14
14
14
14
14
14
15
15
15
15
15
15
15
15
15
14
14
14
14
14
14
14
14
14
14
14
14
14
14
14
14
14
14
14
14
14
14
14
14
14
14
14
14
13
13
13
13
13
13
13
13
13
13
13
13
13
13
13
13
13
13
12
12
12
12
13
13
13
13
13
13
13
13
13
13
16
17
17
16
16
16
15
15
15
17
18
19
19
20
22
23
23
22
20
20
20
19
20
21
21
22
22
23
24
24
24
24
25
25
25
25
25
25
25
25
24
24
24
24
24
23
23
23
23
24
24
24
24
24
23
23
23
23
24
24
24
24
24
24
23
23
23
23
23
23
24
24
24
24
24
24
24
24
23
23
23
23
23
23
23
23
23
24
24
25
25
25
24
24
24
24
24
25
25
25
25
24
24
25
25
25
25
25
25
25
25
25
25
25
25
25
25
25
25
24
23
23
23
23
23
23
23
22
22
22
22
22
22
21
21
21
21
20
19
18
18
18
17
16
16
15
15
15
14
14
14
14
14
14
14
14
15
15
18
18
16
18
18
21
22
22
23
23
23
23
23
23
22
22
22
22
22
22
22
22
22
21
21
20
20
19
19
19
19
19
19
19
17
17
17
17
17
17
18
18
18
18
18
18
17
17
17
17
17
17
17
17
17
17
17
17
17
17
17
17
17
17
15
15
15
15
15
15
15
15
15
14
14
14
14
14
14
15
15
15
15
15
15
15
15
15
15
14
14
14
14
14
14
14
14
14
14
13
13
13
13
13
13
13
12
12
12
12
12
12
12
12
9
9
9
8
6
5
4
4
4
4
4
3
3
3
2
2
2
2
2
3
3
3
3
3
3
2
2
2
2
2
2
2
2
2
2
2
2
2
2
2
2
2
2
2
2
2
2
2
2
2
2
2
2
2
2
2
2
2
2
2
2
2
2
2
2
3
3
3
3
3
3
3
3
3
3
3
3
3
3
2
2
2
2
2
2
2
2
2
2
2
2
2
1
1
1
1
1
1
1
1
1
1
1
1
1
1
1
1
1
1
1
1
1
1
1
1
1
1
1
1
1
1
2
2
2
2
2
2
2
2
2
2
2
2
2
2
2
2
2
2
2
2
2
2
2
2
2
2
2
2
2
2
2
2
2
2
2
2
2
2
1
1
1
1
1
1
1
1
1
2
2
2
2
2
2
2
2
2
1
1
1
1
1
1
1
1
1
1
1
1
1
1
1
1
1
1
1
1
1
1
1
1
1
1
1
1
1
1
1
1
1
1
1
1
1
1
1
1
1
1
2
2
2
2
2
2
2
2
2
2
2
2
2
2
2
2
2
2
2
2
2
2
2
2
2
2
2
2
2
2
2
2
2
2
2
2
2
2
2
2
2
2
2
2
2
2
2
2
2
2
2
2
2
2
2
2
2
2
2
2
2
2
2
2
2
2
2
2
2
2
2
2
2
2
2
2
2
2
2
2
2
2
2
2
1
1
1
1
1
1
1
1
1
1
1
1
1
1
1
1
1
1
1
1
1
1
1
1
1
1
1
1
1
1
1
1
1
1
1
1
1
1
1
1
1
1
2
2
2
2
2
2
2
2
2
2
2
2
2
2
2
2
2
2
2
2
2
2
2
2
2
2
2
2
2
2
2
2
2
2
2
2
2
2
2
2
2
2
2
2
3
3
2
2
2
2
2
2
2
2
2
2
2
2
2
2
2
2
2
2
2
2
3
3
4
4
4
3
3
3
3
3
3
3
3
3
3
3
3
3
3
3
3
3
3
3
3
3
3
3
3
3
3
3
3
3
4
4
4
4
4
5
5
5
5
5
5
5
5
5
5
5
5
5
5
5
5
5
5
5
5
5
5
5
5
5
5
5
4
4
4
4
4
4
4
4
4
4
4
4
4
4
4
4
4
4
4
4
4
4
4
4
4
4
4
4
4
4
4
4
4
4
4
3
3
3
3
3
3
3
3
3
3
3
3
3
3
3
3
3
3
3
3
3
3
3
3
3
3
3
2
2
2
2
2
2
2
2
2
2
2
2
2
2
2
2
2
1
1
1
1
1
1
2
2
2
2
3
3
3
3
3
3
3
3
3
3
3
2
2
3
3
3
3
3
3
3
3
3
3
3
3
3
3
2
2
2
2
2
2
2
2
2
2
2
2
2
2
2
2
2
2
2
2
2
2
2
2
2
2
2
2
2
2
2
2
2
2
2
2
2
2
2
3
5
6
6
6
6
6
6
6
6
6
6
6
6
6
6
6
6
6
7
8
8
8
8
8
8
8
8
8
8
8
8
8
8
8
8
8
8
8
8
8
8
8
8
8
8
8
8
8
8
8
8
8
8
8
8
8
8
8
8
8
8
8
8
8
8
8
8
8
8
8
9
9
8
8
8
8
8
6
6
6
6
7
7
7
7
7
7
8
8
8
8
12
12
12
12
12
12
12
12
12
15
15
15
16
16
16
16
16
15
15
15
15
15
15
15
15
15
15
15
15
15
15
15
15
15
15
14
14
14
14
14
14
14
14
14
14
13
13
13
13
13
13
13
13
13
13
13
13
13
12
12
11
11
11
11
11
11
11
12
13
13
13
13
13
13
13
13
13
13
14
14
14
14
14
14
14
14
14
14
14
14
14
14
14
13
13
13
13
13
13
13
13
13
13
13
13
13
16
16
16
15
15
15
16
16
16
16
16
16
16
16
16
14
13
13
13
13
13
13
13
13
13
13
13
13
13
13
13
13
13
13
13
13
13
13
13
13
13
13
13
13
12
11
10
10
10
10
9
9
9
9
9
9
9
9
9
9
9
9
9
9
9
9
10
10
10
10
10
9
9
9
9
9
9
9
9
10
10
10
10
9
9
9
9
9
9
9
9
11
11
11
11
11
11
11
11
10
10
10
11
11
11
11
11
11
16
15
16
16
16
17
18
18
17
18
18
20
21
21
22
23
25
25
25
25
25
25
25
25
25
25
25
25
25
25
25
25
25
25
25
25
25
25
25
25
25
25
25
25
25
25
25
25
25
25
25
25
25
25
25
25
25
25
25
25
25
24
24
24
24
24
23
23
23
23
23
23
24
24
24
24
24
24
24
24
24
24
24
24
24
24
24
25
25
25
25
24
25
25
25
26
26
26
26
26
26
27
27
25
22
22
22
22
22
23
23
24
24
26
26
28
28
28
28
27
27
28
28
28
29
29
29
29
29
29
29
29
29
29
29
29
29
27
27
27
27
27
27
27
27
27
27
26
25
25
25
25
25
25
25
25
25
24
24
24
24
24
24
24
24
24
24
24
24
24
24
24
25
25
25
25
25
25
25
25
25
25
25
25
25
25
24
23
23
23
23
23
23
23
23
25
26
26
26
26
27
27
27
27
28
27
27
27
27
26
26
28
27
27
26
27
25
27
27
27
26
26
26
26
26
26
26
26
27
27
27
27
27
27
27
27
25
23
23
23
22
21
20
20
20
19
20
20
20
20
20
20
20
20
20
20
20
20
19
19
19
19
19
19
18
18
18
18
18
18
18
18
18
18
17
17
17
17
18
18
18
18
18
18
18
18
17
17
17
16
17
17
17
17
18
20
20
20
20
21
21
21
21
21
21
21
21
21
21
19
19
19
19
19
19
19
19
19
19
19
19
19
19
19
19
19
19
19
19
19
19
19
19
19
19
19
19
19
18
18
18
19
19
19
19
20
20
20
18
18
18
18
18
18
18
18
18
18
18
18
18
18
18
18
18
18
18
18
18
17
17
17
15
15
15
15
15
15
15
15
14
13
13
13
13
13
13
13
14
14
13
13
12
12
12
12
12
12
13
13
13
13
13
13
12
12
12
12
12
12
12
12
12
13
13
13
13
12
12
12
12
10
10
15
14
14
13
13
13
13
15
15
16
16
16
16
16
16
16
16
15
15
15
16
16
17
17
17
17
17
17
17
17
17
17
17
17
17
17
17
17
17
17
18
18
18
18
18
16
16
16
17
17
17
17
17
17
17
17
17
17
17
17
16
16
16
16
17
17
17
17
17
17
17
17
17
17
17
17
17
17
17
17
17
18
18
18
18
19
19
19
19
20
20
18
18
18
19
19
19
19
19
19
20
20
20
20
20
20
20
20
20
20
20
19
19
19
19
20
21
21
21
19
19
18
17
16
16
16
16
16
15
16
16
16
15
16
16
16
17
17
16
16
16
16
16
16
16
16
16
16
16
16
16
16
16
16
16
16
16
16
16
16
16
16
16
16
16
16
16
16
16
16
16
17
17
17
16
16
16
16
16
16
16
16
16
16
16
17
17
17
17
17
17
17
17
17
17
17
17
17
17
17
17
17
17
17
17
17
17
17
17
17
17
17
15
15
15
15
16
16
16
16
15
15
15
13
13
12
12
10
9
9
10
11
11
10
10
10
9
10
10
10
10
10
9
9
9
9
8
7
7
7
8
8
7
7
7
7
7
8
8
8
8
7
7
7
7
7
7
7
7
7
7
7
7
8
8
9
9
9
9
9
9
9
9
9
9
9
9
9
9
9
9
9
9
9
9
9
9
9
10
10
10
10
10
10
10
11
11
10
10
10
10
10
10
10
10
10
10
10
10
10
10
9
9
9
9
9
9
9
9
9
9
9
9
9
9
9
8
8
8
8
8
7
7
7
7
7
7
7
7
7
8
8
8
8
8
8
8
8
8
8
8
8
8
8
8
8
8
8
8
8
8
9
9
9
9
9
9
9
9
9
9
9
9
9
9
9
9
9
9
9
9
9
9
9
9
9
9
9
9
9
9
9
9
9
9
9
10
10
10
9
9
9
9
9
9
8
8
8
8
8
8
8
8
8
8
8
7
7
7
7
7
9
9
9
9
9
9
8
8
8
8
8
7
7
7
7
7
7
7
7
7
7
7
7
7
7
7
7
7
7
7
7
8
8
8
8
8
8
8
8
9
9
11
11
13
14
15
15
15
14
14
14
14
15
15
15
15
15
15
15
15
15
16
16
16
15
15
15
15
15
15
15
15
15
15
15
15
15
15
15
15
14
14
14
14
14
14
14
14
14
14
14
14
14
14
14
14
15
17
17
17
18
19
19
19
19
19
19
19
19
19
18
19
19
19
19
19
19
19
20
21
22
22
22
27
29
33
33
33
33
33
33
33
36
36
36
37
37
37
38
37
37
37
37
37
37
37
37
37
36
36
36
36
35
35
34
34
34
34
34
33
33
33
33
33
34
34
33
33
34
36
36
36
36
37
37
37
37
38
38
38
37
39
39
39
38
40
40
40
40
40
40
40
40
40
41
41
41
41
42
42
43
43
43
43
43
44
44
44
44
44
44
44
44
44
44
44
44
45
45
45
45
45
43
43
42
43
43
45
45
45
46
46
46
45
45
45
45
42
42
42
41
41
41
41
42
42
42
42
41
42
42
43
43
43
43
42
42
43
45
46
47
51
50
50
50
52
52
52
52
51
52
52
52
57
57
59
61
61
65
65
65
65
65
65
65
65
65
65
65
66
66
66
65
65
64
65
65
65
64
63
63
63
63
64
64
63
63
64
66
66
66
66
66
66
67
69
69
62
63
65
69
91
99
100
101
102
105
105
105
105
105
105
105
105
105
104
104
104
103
103
103
103
103
103
102
102
102
103
103
103
103
103
103
102
102
102
102
102
102
102
101
101
101
101
101
101
101
101
100
100
99
98
97
98
99
100
101
103
103
103
102
102
102
99
99
99
100
106
113
115
115
119
120
127
129
131
132
129
129
128
128
128
128
126
126
126
126
126
126
126
125
124
124
124
123
123
123
122
122
121
121
120
120
120
120
119
119
119
118
122
122
126
127
127
127
124
124
123
126
128
131
130
129
129
128
131
130
129
129
131
126
127
126
126
123
122
119
121
122
124
123
121
121
121
119
117
114
114
109
108
102
102
100
100
100
99
99
97
97
97
97
95
95
95
95
95
93
93
93
92
91
89
89
89
92
92
91
91
91
92
92
90
88
88
85
85
84
97
98
99
100
101
100
98
97
95
94
93
90
88
90
90
92
94
96
96
96
96
97
99
99
98
100
99
99
99
94
93
93
95
95
93
92
92
92
92
91
91
91
91
91
91
91
89
89
89
89
88
88
87
87
87
87
85
84
84
82
78
77
77
78
79
80
80
80
79
73
72
73
72
72
72
72
71
73
72
72
72
69
68
68
68
68
68
68
68
68
68
68
68
64
63
63
63
62
62
61
62
61
61
61
63
64
64
61
60
59
59
60
60
60
58
58
58
58
58
55
56
56
56
56
55
55
55
55
55
55
55
55
55
56
56
56
55
55
55
54
54
54
54
55
56
56
56
56
56
56
56
56
57
57
56
56
56
53
53
52
52
54
55
56
56
56
57
56
58
57
55
55
54
55
54
54
54
55
57
60
61
61
61
62
63
63
64
64
63
63
63
62
62
62
62
62
61
60
61
59
59
58
58
59
59
58
58
57
57
57
58
58
58
57
55
54
53
54
54
54
55
56
57
61
71
71
71
71
71
70
68
68
67
67
69
69
69
69
69
70
70
72
72
72
72
72
71
71
72
72
71
71
71
70
69
69
70
70
71
71
71
72
72
72
72
73
79
84
86
91
90
88
88
88
88
88
89
89
90
90
92
93
93
93
93
92
93
92
92
92
92
92
92
92
93
93
95
96
96
96
95
95
92
93
94
94
100
105
106
107
109
110
110
110
110
110
110
110
110
110
111
111
111
110
110
110
110
110
110
110
110
110
110
110
110
110
108
108
108
108
108
107
108
109
109
108
109
109
109
108
108
110
110
109
109
109
109
108
107
107
107
107
95
95
94
94
98
96
94
90
88
87
87
87
86
86
87
87
83
83
83
83
83
82
79
79
78
78
78
78
77
73
72
72
72
72
72
72
72
72
72
72
70
73
74
74
74
72
74
74
76
77
76
76
76
75
79
80
80
82
82
82
82
83
82
83
83
83
82
82
82
83
81
81
80
80
79
77
75
76
77
77
77
77
76
76
76
75
74
72
71
70
70
69
69
69
67
67
66
66
66
64
64
64
63
63
62
59
59
57
57
57
57
57
57
57
57
57
56
56
56
55
55
55
55
55
55
55
55
55
56
56
56
57
57
59
59
62
61
58
56
56
56
56
57
61
61
61
61
61
61
61
62
62
62
62
62
57
56
57
58
60
58
58
59
58
58
60
58
58
57
57
57
57
55
53
53
53
53
56
56
59
63
63
63
63
63
62
62
62
61
61
61
59
60
54
54
53
53
53
53
57
61
62
64
64
64
65
64
65
64
64
67
67
70
70
69
68
68
69
69
69
69
68
70
70
71
73
76
91
94
108
110
110
110
110
110
110
110
110
110
110
110
110
111
111
111
111
112
114
114
112
112
112
114
118
123
129
131
137
139
141
141
141
140
140
140
140
140
144
144
144
144
143
143
144
143
143
143
145
147
148
148
148
147
147
147
146
146
145
145
144
144
144
144
145
145
144
145
149
152
151
153
153
150
150
151
151
151
151
152
153
153
155
156
158
159
164
169
171
172
172
171
171
169
171
167
165
165
162
161
159
161
157
157
158
158
158
158
156
154
154
154
152
152
154
149
151
149
149
146
146
147
153
163
163
168
173
168
169
166
160
159
154
154
153
153
153
152
148
148
147
147
147
148
148
146
148
149
148
148
148
146
146
157
151
152
154
150
153
154
153
152
152
150
151
152
151
148
149
152
151
156
156
161
162
161
162
160
160
160
160
160
160
163
161
159
156
157
156
156
155
155
155
154
148
148
147
147
145
145
145
142
142
142
142
144
146
145
145
144
144
143
143
139
139
139
138
138
139
139
138
138
135
135
133
137
137
141
141
141
137
137
135
135
136
136
134
134
130
130
129
125
127
125
127
127
128
128
126
126
125
125
125
127
129
128
128
128
128
128
125
125
126
125
124
122
122
121
121
119
121
120
108
108
104
107
107
106
105
105
103
104
105
105
105
106
107
109
108
107
104
102
102
103
103
103
104
104
104
105
103
103
103
102
104
103
103
102
102
102
102
102
102
102
104
104
106
106
107
107
111
114
120
121
122
129
130
130
131
135
135
138
142
146
150
153
148
148
147
146
150
152
159
165
168
170
171
182
200
200
203
203
204
204
209
220
226
225
240
243
251
294
306
317
317
321
321
320
321
322
321
321
322
321
321
322
322
323
323
323
322
319
318
317
319
321
321
321
323
322
320
318
318
318
319
321
322
323
323
321
319
319
319
322
325
326
326
325
324
324
325
325
325
325
325
325
329
326
323
324
324
325
319
319
319
320
320
320
318
319
318
316
317
321
323
324
322
322
321
321
320
320
318
323
324
324
328
330
332
326
325
327
328
328
328
324
319
318
318
316
308
308
308
306
305
303
299
295
295
297
297
296
293
293
293
292
291
290
290
289
284
284
286
281
267
269
293
289
298
294
296
295
288
289
293
301
303
307
313
316
323
328
329
312
296
291
291
290
288
281
279
278
278
274
270
269
269
267
266
266
266
266
265
265
261
258
258
255
252
252
250
247
239
239
237
236
234
237
235
235
236
238
238
238
232
228
234
240
273
276
281
281
278
278
276
275
274
275
272
272
266
265
264
264
263
263
263
262
262
262
262
262
262
262
262
262
259
259
259
259
263
264
260
257
252
251
251
251
252
248
249
246
248
247
241
240
236
244
246
254
258
254
250
247
244
244
245
249
253
255
256
258
253
253
255
255
257
260
252
248
246
245
246
244
242
229
230
225
221
221
221
221
221
221
221
222
222
220
217
218
218
218
215
205
206
206
206
206
208
203
202
197
196
194
194
194
197
197
197
195
193
192
191
190
189
189
186
186
185
186
187
186
185
180
180
179
179
179
179
176
175
173
173
171
170
168
169
169
170
170
170
171
171
171
170
171
169
169
168
169
169
170
169
168
168
168
165
166
167
167
169
154
157
157
151
148
147
156
156
157
159
157
159
160
156
155
153
154
162
169
188
192
190
195
196
195
195
196
195
195
195
193
193
191
189
181
181
181
181
183
184
186
186
186
177
178
178
178
183
185
187
192
189
196
196
196
195
194
193
191
191
188
188
188
187
186
186
184
184
184
184
184
184
184
184
184
179
179
176
180
180
182
182
181
181
180
181
180
180
182
183
183
184
184
183
183
184
184
184
185
185
180
180
180
181
181
182
176
176
176
176
175
174
174
171
169
168
166
166
164
162
162
164
165
166
167
162
162
163
163
161
158
162
162
164
165
177
175
184
185
184
185
183
181
174
174
174
174
173
171
171
166
160
159
157
157
157
157
157
156
152
151
146
145
145
145
146
145
145
146
146
146
146
145
145
145
144
141
141
141
140
138
138
137
137
135
135
134
132
132
132
132
132
131
129
128
124
124
122
120
120
120
119
117
116
113
110
106
106
106
106
106
105
104
102
91
91
91
91
92
90
84
81
76
76
76
76
75
75
75
75
70
70
68
65
64
64
61
59
55
52
50
40
37
36
36
29
14
14
14
8
8
7
7
7
7
4
3
3
3
3
3
3
3
3
3
3
3
3
3
3
3
3
3
3
3
3
3
3
3
3
3
3
3
3
3
3
3
3
3
3
3
3
3
3
4
4
4
4
4
4
4
4
4
4
4
4
4
4
4
4
4
4
4
4
4
4
4
4
4
4
4
4
4
4
4
4
3
3
3
3
3
3
3
3
2
1
1
1
1
1
1
1
1
1
1
1
1
1
1
1
1
1
1
1
1
1
1
1
1
1
1
1
1
1
1
1
1
1
1
1
1
1
1
1
1
1
1
1
1
1
1
1
1
1
1
1
1
2
2
2
2
2
2
2
3
3
3
3
3
3
3
3
3
3
3
3
3
3
3
3
3
3
3
3
3
3
3
3
3
3
2
2
2
2
2
2
2
2
2
2
2
2
2
2
2
2
2
2
2
2
2
2
2
2
2
2
2
2
2
2
2
2
2
2
2
2
2
2
2
2
2
2
2
2
2
2
2
2
2
2
2
2
2
2
2
2
2
2
2
2
2
2
2
1
1
1
1
1
1
1
1
1
1
1
1
1
1
1
1
1
1
1
1
1
1
1
1
1
0
0
0
0
0
0
0
0
0
0
0
0
0
0
0
0
0
0
0
0
0
0
0
0
0
0
0
0
0
0
0
0
0
0
0
0
0
0
0
0
0
0
0
0
0
0
0
0
0
0
0
0
0
0
0
0
0
0
0
0
0
0
0
0
0
0
0
0
0
0
0
0
0
0
0
0
0
0
0
0
0
0
0
0
0
0
0
0
0
0
0
0
0
0
0
0
0
0
0
0
0
0
0
0
0
0
0
0
0
0
0
0
0
0
0
0
0
0
0
0
0
0
0
0
0
0
0
0
0
0
0
0
0
0
0
0
0
0
0
0
0
0
0
0
0
0
0
0
0
0
0
0
0
0
0
0
0
0
0
0
0
0
0
0
0
0
0
0
0
0
0
0
0
0
0
0
0
0
0
0
0
0
0
0
0
0
0
0
0
0
0
0
0
0
0
0
0
0
0
0
0
0
0
0
0
0
0
0
0
0
0
0
0
0
0
0
0
0
0
0
0
0
0
0
0
0
0
0
0
0
0
0
0
1
1
1
1
1
1
1
1
1
1
1
1
1
1
1
1
1
1
1
1
1
1
1
1
1
1
1
1
1
1
1
1
1
1
1
1
1
0
0
0
0
0
0
0
0
0
0
0
0
0
0
0
0
0
0
0
0
0
0
0
0
0
0
0
0
0
0
0
0
0
0
0
0
0
0
0
0
0
0
0
0
0
0
0
0
0
0
0
0
0
0
0
0
0
0
0
0
0
0
0
0
0
1
1
1
1
1
1
1
1
1
1
1
1
1
1
1
1
1
1
1
1
1
1
1
1
1
0
0
0
0
0
0
0
0
0
0
0
0
0
0
0
0
0
0
1
1
1
1
1
1
1
1
1
2
4
4
5
5
6
6
6
6
6
6
7
7
7
7
7
7
7
7
7
7
8
8
8
8
8
8
8
8
9
9
9
9
9
9
9
9
9
9
9
9
9
9
9
9
9
9
9
9
9
9
9
11
11
11
11
11
11
11
11
11
11
11
11
11
11
11
11
11
11
11
11
11
11
11
11
11
11
11
11
11
11
11
11
11
11
11
11
11
12
12
12
12
12
12
12
13
13
13
13
13
13
13
13
13
13
13
13
13
13
12
12
12
12
12
12
12
12
12
12
9
9
9
9
9
9
9
9
9
8
9
9
10
10
11
12
12
14
14
15
15
15
15
15
15
15
15
15
15
16
17
17
17
16
16
16
16
16
16
16
16
16
16
16
16
16
16
16
16
16
16
16
16
15
15
15
15
15
15
15
14
14
14
14
14
14
14
14
14
14
14
14
14
14
14
14
14
14
14
14
14
14
14
14
14
14
13
13
15
16
17
17
18
18
18
18
18
18
18
17
17
17
18
19
19
19
19
19
19
19
19
19
19
19
19
18
18
18
18
18
18
18
19
19
19
19
19
19
18
18
18
18
18
18
18
18
18
18
18
18
18
18
16
16
16
16
16
16
16
16
16
16
16
16
16
14
14
14
14
14
14
14
14
14
14
12
12
12
12
12
12
12
12
12
12
12
12
12
12
12
12
12
12
11
11
11
11
11
11
11
11
11
11
11
10
9
9
9
7
7
6
1
1
1
1
1
1
1
1
1
1
1
1
1
1
1
1
1
1
1
1
1
1
1
1
1
1
1
1
1
1
1
1
1
1
1
1
1
1
1
1
1
1
1
1
1
1
1
1
1
1
2
2
2
2
2
2
2
2
2
2
2
2
2
1
1
1
1
1
1
1
0
0
0
0
0
0
0
0
0
0
0
0
0
0
0
0
0
0
0
0
0
0
0
0
0
0
0
0
0
0
0
0
0
0
0
0
0
0
0
0
0
0
0
0
0
0
0
0
0
0
1
1
2
2
2
2
2
2
2
2
2
2
2
2
2
2
2
2
2
2
2
2
2
2
2
2
2
2
2
2
2
2
2
2
2
2
2
2
2
2
2
2
5
5
5
5
5
5
5
5
5
5
5
5
5
5
5
5
5
5
5
5
5
5
5
5
5
5
5
5
5
5
5
5
5
5
5
5
5
5
5
5
5
5
5
5
5
5
5
5
5
5
5
5
5
5
5
5
5
5
5
5
5
5
5
5
4
4
3
3
3
3
3
3
3
3
3
3
3
3
3
3
3
2
2
2
3
3
3
3
3
3
3
3
3
3
3
3
3
3
3
3
3
3
3
3
3
3
3
3
3
3
3
3
3
3
3
3
3
3
3
3
3
3
3
3
3
3
3
3
3
3
3
3
3
3
3
3
3
3
3
3
3
3
3
3
3
3
3
3
3
3
3
3
3
3
3
3
3
3
3
3
3
3
3
3
3
3
3
3
3
3
3
3
3
3
3
3
3
3
3
3
3
3
3
3
3
3
3
3
3
3
3
3
3
3
3
3
3
3
3
3
3
3
3
3
3
3
3
3
3
3
2
2
0
0
0
0
0
0
0
0
0
0
0
0
0
0
0
0
0
0
0
0
0
0
0
0
0
0
0
0
0
0
0
0
0
0
0
0
0
0
0
0
0
0
0
0
0
0
0
0
0
0
0
0
0
0
0
0
0
0
0
0
0
0
0
0
0
0
0
0
0
0
0
0
0
0
0
0
0
0
0
0
0
0
0
0
0
0
0
0
0
0
0
0
0
0
0
0
0
0
0
0
0
0
0
0
0
0
0
0
0
0
0
0
0
0
0
0
0
0
0
0
0
0
0
0
0
0
0
0
0
0
0
0
0
0
0
0
0
0
0
0
0
0
0
0
0
0
0
0
0
0
0
0
0
0
0
0
0
0
0
0
0
0
0
0
0
0
0
0
0
0
0
0
0
0
0
0
0
0
0
0
0
0
0
0
0
0
0
0
0
0
0
0
0
1
1
2
2
2
2
2
2
2
2
2
2
2
2
2
2
2
2
2
2
1
1
1
1
1
1
1
1
1
1
1
1
1
1
1
1
1
1
1
1
1
1
1
1
1
1
1
1
1
1
1
1
1
1
1
1
1
1
1
1
1
1
1
1
1
1
1
1
1
1
1
1
1
1
1
1
1
1
1
1
1
1
1
1
1
1
1
1
1
1
1
1
1
1
1
1
1
1
1
1
1
1
1
1
1
1
1
1
1
1
1
1
1
1
1
1
1
1
1
1
1
1
1
1
1
1
1
1
1
1
1
1
1
1
1
1
1
1
1
1
1
1
1
1
1
1
1
1
1
1
1
1
1
1
1
1
1
1
1
1
1
1
2
2
2
2
2
2
2
2
2
2
2
2
2
2
2
2
2
2
2
2
2
2
2
3
2
2
2
2
2
2
2
2
2
2
1
1
1
1
1
1
1
1
1
1
1
1
1
1
1
1
1
1
1
1
1
1
1
1
1
1
1
1
1
1
1
1
1
1
1
1
1
1
1
1
1
1
1
1
1
1
1
1
1
1
1
1
1
1
1
1
1
1
1
1
1
1
1
1
1
0
0
0
0
0
0
0
0
0
0
0
0
0
0
0
0
0
0
0
0
0
0
0
0
0
0
0
0
0
0
0
0
0
0
0
0
0
0
0
0
0
0
0
0
0
0
0
0
0
0
0
0
0
0
0
0
0
0
0
0
0
0
0
0
0
0
0
1
1
1
1
1
1
1
1
1
1
1
1
1
1
1
1
1
1
1
1
1
1
1
1
1
1
1
1
1
1
1
1
1
1
1
1
1
1
1
1
1
1
1
1
1
1
1
1
1
1
1
1
1
1
1
1
1
1
1
1
1
1
1
1
1
1
1
1
1
1
1
1
1
1
1
1
1
1
1
1
1
1
1
1
1
1
1
1
1
1
1
1
1
1
1
1
1
1
1
1
1
1
1
1
1
1
1
0
0
0
0
0
0
0
0
0
0
0
0
0
0
0
0
0
0
0
0
0
0
0
0
0
0
0
0
0
0
0
0
0
0
0
0
0
0
0
0
0
0
0
0
0
0
0
0
0
0
0
0
0
0
0
0
0
0
0
0
0
0
0
0
0
0
0
0
0
0
0
0
0
0
0
0
0
0
0
0
0
0
0
0
0
0
0
0
0
0
0
0
0
0
0
0
0
0
0
0
0
0
0
0
0
0
0
0
0
0
0
0
0
0
0
0
0
0
0
0
0
0
0
0
0
0
0
0
0
0
0
0
0
0
0
0
0
0
0
0
0
0
0
0
0
0
0
0
0
0
0
0
0
0
0
0
0
0
0
0
0
0
0
0
0
0
0
0
0
0
0
0
0
0
0
0
0
0
0
0
0
0
0
0
0
0
0
0
0
0
0
0
0
0
0
0
0
0
0
0
0
0
0
0
0
0
0
0
0
0
0
0
0
0
0
0
0
0
0
0
0
0
0
0
0
0
0
0
0
0
0
0
0
0
0
0
0
0
0
0
0
0
2
2
2
2
2
2
2
2
2
2
2
2
2
2
2
2
2
2
2
2
2
2
2
2
2
2
2
2
2
2
2
2
2
2
2
2
2
2
2
2
2
2
2
2
2
2
2
2
2
2
2
2
2
2
2
2
2
2
2
2
2
3
3
3
3
3
3
3
3
3
3
3
3
3
3
3
3
3
2
2
2
2
2
2
2
2
2
2
2
2
2
2
2
2
2
2
2
2
2
2
2
2
2
2
2
2
2
2
2
2
2
2
2
2
2
2
2
2
2
2
2
2
3
3
3
3
3
3
3
3
3
3
3
3
3
3
3
3
3
3
3
3
3
3
3
3
4
4
4
4
4
4
4
4
4
4
4
4
4
4
4
3
3
3
3
3
3
3
3
3
3
3
3
3
3
3
3
3
3
3
3
3
3
2
2
2
2
2
1
1
1
2
2
2
2
2
2
2
2
2
2
2
2
2
2
2
2
2
2
2
2
2
2
2
2
2
2
2
2
2
2
2
2
2
2
2
2
2
2
2
2
2
2
2
2
2
2
2
2
2
2
2
2
2
2
2
2
2
2
2
3
3
4
4
4
4
4
4
4
4
4
4
4
4
4
4
4
3
3
3
3
3
3
3
3
3
3
3
3
3
3
3
3
3
3
3
3
3
3
3
3
3
3
3
3
3
2
2
2
2
2
2
2
3
3
3
3
2
2
2
2
2
2
2
3
3
3
3
3
3
3
3
3
3
3
4
4
4
4
4
4
4
4
4
4
4
4
4
4
4
4
4
4
4
4
4
4
4
4
4
4
4
3
3
3
3
3
3
3
3
3
3
3
3
3
3
3
3
3
3
3
3
3
3
3
3
4
3
3
3
3
3
3
3
3
3
3
3
3
3
3
3
3
3
3
3
3
3
3
3
3
3
3
3
3
3
3
4
4
4
5
5
5
5
5
5
5
5
5
5
5
5
5
5
5
5
6
5
5
5
5
5
6
6
6
9
9
9
8
8
8
8
9
9
9
9
9
9
9
9
9
10
10
10
10
10
10
10
10
10
10
10
10
11
11
11
11
11
11
11
11
11
11
11
10
10
10
10
10
13
14
14
14
14
14
14
14
14
14
14
14
14
14
14
14
14
14
14
14
14
14
14
14
14
14
14
14
14
14
14
14
14
14
14
14
14
14
14
14
14
14
14
14
14
14
14
13
13
13
12
12
12
12
12
12
12
12
12
12
12
10
10
10
10
10
10
10
10
9
9
9
9
9
9
9
9
9
9
9
9
9
9
9
9
9
9
9
9
9
9
9
9
9
9
9
9
9
9
9
9
9
9
9
8
8
8
8
8
7
7
7
7
7
6
6
6
6
6
6
6
6
6
6
6
6
6
7
7
7
7
7
7
7
7
7
7
7
7
6
6
6
6
6
6
6
6
6
6
6
6
6
6
5
5
5
4
4
4
4
4
4
3
3
3
3
3
3
3
3
3
3
3
3
3
3
3
3
3
3
3
3
3
5
5
5
5
5
5
5
5
5
5
6
6
6
6
6
6
6
6
6
6
6
6
6
6
6
6
6
5
5
5
5
5
5
5
5
5
5
5
5
5
5
5
5
4
4
4
4
4
4
4
4
4
4
4
4
4
4
4
4
4
4
4
4
4
4
4
4
4
4
4
5
5
5
5
5
5
5
5
5
6
7
12
13
13
13
13
13
13
13
13
12
11
11
11
11
12
12
10
10
10
10
10
10
10
10
10
10
10
10
10
10
10
10
10
10
10
10
10
10
10
10
10
10
10
11
11
11
11
11
11
11
11
12
12
12
12
12
12
12
12
12
12
12
12
12
12
12
12
12
12
12
12
12
12
12
12
12
12
12
12
12
12
12
13
13
13
13
13
13
13
13
13
13
13
13
13
12
13
13
13
12
12
12
13
13
13
13
12
12
12
12
12
12
12
12
12
12
12
11
11
11
12
13
13
13
14
18
18
19
19
20
21
21
27
27
28
29
29
31
31
30
30
30
30
30
30
31
31
30
30
30
29
28
28
28
28
28
30
30
30
30
30
30
30
30
30
30
31
31
32
32
32
33
33
34
34
33
33
35
36
36
37
37
37
37
38
38
38
38
38
38
39
40
40
40
40
40
40
40
40
41
42
43
43
43
43
43
43
44
44
45
45
45
45
45
45
45
45
45
44
44
44
44
44
43
43
43
43
43
43
43
43
43
43
43
43
43
43
43
43
43
43
47
47
47
47
47
48
48
47
49
48
49
49
47
47
47
47
49
55
56
57
57
55
55
57
64
64
64
64
64
62
56
56
56
56
56
52
52
54
54
54
53
53
52
53
53
53
53
55
55
56
56
56
56
56
56
57
58
60
61
60
60
62
63
66
69
70
71
72
73
80
94
106
137
139
159
160
171
173
173
174
174
174
174
174
173
173
173
173
173
173
172
172
173
173
173
173
173
173
173
177
178
178
178
177
178
178
179
180
180
180
180
179
179
180
189
188
195
194
194
194
194
195
195
195
195
190
198
201
209
215
216
218
218
218
218
219
219
220
220
220
220
219
218
218
219
218
218
218
218
216
216
216
217
217
218
218
219
219
219
219
219
219
219
218
218
218
218
218
218
218
218
214
214
214
214
214
215
212
214
219
219
210
210
205
201
198
199
202
200
199
197
198
213
216
213
213
215
216
215
215
214
212
211
211
205
204
203
201
199
196
195
195
193
190
186
186
186
186
188
186
188
199
199
199
199
198
196
191
180
177
177
176
176
176
176
177
172
172
170
170
171
171
171
170
167
169
165
162
157
182
184
185
186
187
187
187
187
183
183
184
181
181
179
176
173
175
173
187
188
189
192
192
195
197
197
198
198
199
199
200
201
202
203
206
209
214
219
219
218
217
218
218
218
218
217
218
215
215
212
212
209
209
207
212
211
211
210
209
208
208
209
208
207
205
204
204
204
204
204
204
204
203
202
202
201
201
201
200
200
200
199
197
194
193
192
187
186
185
184
183
183
182
182
183
181
181
181
181
181
179
178
178
176
175
175
174
174
172
172
168
162
161
159
155
152
151
151
151
151
151
151
151
151
152
151
152
151
149
147
145
145
145
146
146
146
145
145
123
119
118
117
117
116
115
113
107
85
90
92
94
100
100
99
95
98
99
98
98
98
97
97
97
108
108
112
116
115
114
116
114
114
118
119
119
118
118
117
117
116
116
115
115
114
115
112
111
111
111
109
109
110
110
135
135
136
136
136
135
137
140
142
145
148
151
155
166
180
187
188
189
184
182
183
183
185
186
190
194
194
196
196
199
199
199
198
198
198
198
196
196
195
195
195
195
195
194
193
193
193
193
196
196
195
195
195
195
199
198
200
197
199
199
200
200
199
200
202
201
206
206
264
273
298
298
298
299
296
296
299
307
312
314
314
314
310
311
310
310
311
311
311
316
315
321
322
323
331
331
332
332
329
328
327
319
319
319
319
317
317
317
315
315
315
315
313
314
312
310
307
307
308
308
309
311
310
309
306
306
304
306
308
307
306
304
304
304
303
303
302
301
297
297
294
293
294
290
289
291
303
299
305
305
305
314
314
324
323
322
319
317
314
313
312
311
314
312
306
309
322
328
330
329
330
328
327
324
323
321
319
316
313
307
300
297
298
294
294
294
293
285
281
281
282
281
279
274
270
266
266
264
257
252
253
250
236
233
228
228
227
227
227
226
226
226
221
219
218
216
213
213
212
209
209
207
207
206
206
206
203
203
203
203
203
203
202
194
190
194
197
198
200
202
196
200
202
207
209
209
211
213
212
213
200
200
201
201
201
199
199
199
199
198
198
198
198
199
199
197
197
197
197
196
195
195
196
192
192
188
187
187
188
187
186
186
184
181
181
182
185
185
192
191
194
187
184
183
183
183
183
177
176
176
176
176
173
172
170
165
165
165
165
165
162
164
167
167
166
164
163
161
161
161
160
160
160
158
157
154
149
151
147
150
163
167
168
169
170
171
172
176
176
181
181
180
180
180
178
178
172
172
169
171
171
172
169
171
171
169
168
168
168
167
168
166
166
166
163
158
159
162
163
164
168
169
169
169
169
170
168
170
170
173
175
174
175
178
181
181
184
188
190
192
192
192
193
198
198
199
201
200
198
199
197
198
198
199
198
195
193
192
192
192
192
193
193
192
191
191
191
191
191
188
187
185
185
186
184
185
186
188
192
188
188
189
197
205
206
206
207
210
212
217
218
223
225
228
217
216
216
217
206
210
212
218
230
236
252
243
247
255
265
267
266
266
266
266
266
266
265
264
264
264
263
263
263
263
263
263
257
257
256
253
253
253
253
253
253
253
251
249
248
248
247
246
246
246
245
245
243
240
240
231
231
231
234
234
233
224
219
214
223
228
247
250
250
249
247
247
246
247
248
249
248
247
248
241
239
239
237
235
232
233
233
233
235
235
235
233
233
233
234
231
232
232
232
228
226
226
226
228
227
226
225
225
224
223
223
223
223
222
222
221
220
220
219
218
218
220
223
223
220
215
210
203
193
192
190
188
186
182
180
178
176
176
174
168
162
163
162
159
160
156
147
146
146
145
143
141
141
141
142
142
139
136
135
136
138
135
135
133
132
132
133
134
133
129
130
130
130
128
128
127
125
125
122
121
115
115
115
116
115
115
120
119
116
114
115
114
113
116
109
110
110
105
106
105
106
102
103
105
105
105
105
106
106
106
108
108
108
108
108
107
108
121
128
137
140
141
140
139
138
138
138
138
137
137
137
138
139
139
139
137
137
137
137
138
145
147
148
144
144
142
140
140
139
138
136
136
136
136
136
137
137
135
131
131
130
130
130
126
125
124
124
124
123
122
121
120
119
120
120
120
119
121
121
121
121
121
121
121
122
122
121
122
122
122
121
122
121
118
118
118
117
117
115
115
114
112
111
111
111
118
121
134
148
149
149
147
146
145
143
143
143
144
144
143
143
142
142
142
142
140
138
137
135
135
135
134
132
128
127
127
125
126
127
123
123
122
119
119
118
119
117
118
118
117
110
106
106
106
104
107
112
115
117
121
126
134
138
138
140
142
143
146
144
145
144
139
160
160
165
178
178
180
182
182
184
184
185
184
185
185
184
185
185
186
185
185
185
185
188
186
186
186
186
189
189
189
190
191
192
190
191
191
195
197
197
198
197
198
199
198
197
197
197
196
194
198
197
197
196
195
195
195
194
195
196
197
199
197
195
193
194
196
200
206
206
211
210
210
210
211
211
212
212
212
212
211
212
213
217
217
218
218
218
218
218
216
216
216
216
217
214
214
214
213
211
211
208
208
207
206
210
210
209
211
212
215
215
222
225
225
223
208
200
200
195
191
190
190
185
184
184
184
184
182
182
182
181
185
185
187
192
204
206
208
207
206
205
205
205
203
206
208
209
210
211
209
212
214
214
214
214
210
210
210
207
206
203
200
200
200
201
201
199
199
199
199
199
199
199
199
199
199
197
196
193
193
193
193
191
191
190
190
189
187
186
184
184
184
184
185
185
184
184
183
183
183
181
181
180
179
178
172
172
170
170
170
170
170
171
168
164
161
157
169
178
195
197
196
196
196
199
202
203
203
194
194
194
190
191
192
194
188
194
203
195
200
213
216
221
228
231
236
238
241
256
265
279
296
300
308
311
312
328
329
331
333
330
330
329
329
329
323
321
321
319
320
320
317
317
314
314
313
311
311
309
309
306
306
306
306
306
307
307
306
303
298
297
297
297
297
298
298
297
297
297
297
297
297
299
299
298
300
300
301
301
300
301
301
301
300
300
300
296
296
295
295
296
297
297
298
297
297
294
293
293
293
293
294
294
294
293
293
293
291
291
279
280
279
277
277
275
270
263
261
263
267
270
270
273
276
263
263
257
253
252
252
255
251
255
264
266
264
260
260
252
252
253
242
238
230
233
233
235
236
235
235
236
231
227
223
236
238
231
229
224
227
229
228
227
215
215
210
209
204
205
209
219
223
221
221
218
229
227
238
240
239
244
243
244
244
242
240
238
238
239
239
237
237
236
236
235
235
236
240
242
244
243
246
248
247
248
247
248
248
248
250
250
251
250
249
247
248
243
245
248
248
248
249
246
245
242
241
241
242
244
245
246
245
245
245
242
240
238
238
236
236
236
234
234
234
230
228
228
229
230
228
225
225
224
220
220
220
218
204
202
198
190
189
188
186
188
193
188
188
188
188
187
187
187
190
191
192
196
198
231
231
235
236
235
234
234
234
235
233
233
233
233
233
232
231
231
231
230
227
226
225
227
226
227
229
232
230
235
238
238
232
232
230
230
232
234
232
232
229
217
214
210
209
208
199
200
201
200
198
199
199
199
199
198
198
198
198
199
197
194
192
192
192
192
192
192
188
188
183
179
180
181
180
172
171
171
171
171
171
172
172
171
170
173
174
178
176
176
177
179
175
175
175
175
169
168
168
172
178
179
176
176
176
184
198
220
229
230
249
250
259
256
256
256
253
250
255
267
268
285
284
288
289
289
289
287
285
285
285
283
282
281
281
281
281
280
279
278
277
283
281
289
295
296
295
294
278
277
278
279
281
284
284
283
283
282
280
278
278
277
278
277
277
277
277
277
277
275
276
278
278
278
278
279
279
279
278
278
278
278
278
278
277
277
274
274
274
271
271
271
272
271
272
272
272
272
271
271
270
268
268
267
266
265
265
265
263
262
261
261
260
260
257
253
253
252
251
251
248
248
243
243
242
244
245
242
243
243
242
229
232
234
237
237
242
243
245
243
244
244
239
238
227
222
218
217
197
194
187
189
187
187
187
187
187
187
185
182
182
184
173
173
173
171
167
163
152
162
162
163
161
169
170
168
169
168
166
166
161
162
165
165
164
153
152
144
144
138
139
139
139
140
138
138
138
138
138
138
138
138
137
137
137
137
137
137
135
135
135
135
134
134
131
130
130
130
131
133
144
146
159
159
159
180
185
197
202
202
203
197
197
197
197
197
197
196
194
194
193
193
193
192
191
191
191
191
187
185
181
177
177
177
177
178
178
181
180
178
177
190
192
192
192
198
196
196
196
196
196
191
191
185
184
185
184
183
183
184
185
189
187
186
186
182
180
180
180
180
177
177
176
175
175
173
172
170
171
170
170
169
170
169
169
168
169
171
170
176
174
174
174
174
174
175
185
185
208
213
209
209
207
205
205
203
204
204
205
205
203
203
203
203
205
203
204
204
199
199
198
197
196
194
195
195
196
197
197
198
202
201
200
202
202
201
198
197
196
195
192
192
192
193
193
187
185
187
190
190
189
189
189
189
189
190
189
189
187
185
183
184
184
183
182
183
180
180
181
181
171
173
176
180
197
203
218
207
210
214
223
232
255
256
256
253
253
253
253
253
260
264
265
262
260
259
259
262
259
267
274
276
294
303
311
310
312
314
317
322
323
325
329
327
326
322
321
315
315
316
316
320
336
343
352
357
361
357
356
357
358
363
364
364
365
365
366
363
363
362
362
358
359
359
359
361
360
359
358
359
357
356
359
353
356
360
369
378
382
381
399
401
403
404
405
405
405
405
405
406
406
403
403
401
401
400
399
399
399
405
453
471
488
487
486
486
486
483
483
484
484
485
484
483
480
478
478
476
475
465
457
451
448
448
447
442
439
439
438
437
437
436
436
436
435
434
430
430
429
426
425
423
421
419
419
416
417
416
416
415
414
414
404
402
399
396
391
391
385
382
379
381
373
367
364
358
357
357
357
346
353
341
336
327
319
317
318
324
323
319
318
318
317
315
319
322
322
321
323
317
313
313
313
310
310
309
291
291
291
294
291
275
275
250
246
246
240
238
239
240
258
254
271
270
271
270
270
267
251
250
247
246
237
208
194
193
188
185
185
185
185
183
182
182
182
182
182
183
183
183
183
184
183
183
182
182
182
182
182
182
182
182
182
182
182
181
181
181
181
180
180
181
181
181
181
181
181
181
181
181
181
181
180
186
185
188
186
186
186
187
187
186
189
191
201
210
213
215
216
225
225
226
226
230
231
231
230
230
232
232
232
232
232
232
232
231
229
229
229
227
227
226
226
221
220
219
212
161
156
151
148
151
150
146
145
141
140
142
138
136
135
135
135
135
147
153
160
160
161
159
159
158
159
161
164
165
177
182
181
181
180
180
175
175
174
174
174
174
171
172
173
172
173
173
173
172
174
174
176
180
181
183
185
179
185
187
187
200
199
202
204
205
208
204
205
204
204
204
203
206
206
206
211
211
213
216
213
213
213
213
215
214
218
219
219
229
228
246
259
264
284
269
271
272
271
271
273
272
272
272
272
271
270
270
271
272
272
269
269
270
272
273
274
272
270
269
269
267
267
267
267
268
267
266
265
265
265
264
264
263
263
262
262
262
262
261
258
250
250
249
246
246
246
245
240
234
232
231
228
229
227
227
226
226
226
225
224
227
229
228
228
224
219
225
222
219
217
213
215
215
213
213
209
209
209
208
204
203
203
203
202
198
198
198
196
191
189
185
184
184
182
183
180
181
176
150
147
146
153
158
158
158
158
159
158
157
152
152
153
153
154
155
155
155
157
158
154
155
155
129
129
119
116
116
117
117
117
117
117
117
117
117
117
112
112
111
110
110
110
109
104
104
102
101
101
100
100
98
98
98
96
97
98
99
101
102
103
105
100
105
102
102
110
111
134
148
162
183
189
228
262
277
281
286
285
286
286
287
289
289
293
299
305
306
310
315
315
313
313
313
318
318
320
320
318
318
315
315
315
315
316
317
321
319
319
318
319
320
319
319
319
318
318
317
315
315
308
309
312
316
322
322
323
326
328
334
339
339
338
337
337
340
338
338
339
339
338
334
334
337
339
339
340
341
340
340
340
340
339
341
341
341
342
341
340
339
329
329
328
328
328
328
328
328
328
328
328
328
327
327
325
311
311
307
301
293
294
291
291
291
291
284
284
280
278
272
258
256
254
255
256
255
251
241
241
233
230
236
247
248
240
242
241
237
235
232
232
234
225
223
220
219
218
214
212
211
212
210
211
210
196
195
192
190
182
179
178
177
177
175
175
175
174
174
171
164
162
156
155
150
145
142
141
141
136
135
136
138
138
138
138
138
137
137
138
137
135
135
133
133
134
130
128
131
159
169
175
175
176
170
167
167
166
168
168
171
172
169
170
170
175
178
178
180
179
187
189
184
183
182
185
185
182
182
183
183
182
181
181
182
182
182
179
179
178
175
177
176
174
174
175
174
172
171
170
170
170
169
170
168
168
166
164
163
163
163
163
162
161
158
156
156
155
155
156
156
157
157
158
158
158
157
157
158
158
158
157
155
154
154
154
152
149
146
148
149
149
149
149
147
146
146
146
146
146
146
146
143
143
143
143
143
143
144
144
144
143
142
142
141
140
139
138
138
138
137
136
135
132
133
133
132
132
131
129
129
127
126
119
118
118
116
112
112
111
105
105
105
105
103
103
102
100
100
100
84
85
86
89
89
87
87
86
85
85
86
86
95
95
93
92
91
97
98
102
104
103
101
99
98
96
96
96
95
94
94
94
92
91
91
91
88
87
87
85
85
83
87
87
89
91
95
94
88
88
86
84
84
91
99
104
111
119
117
123
122
123
123
123
121
122
124
124
125
127
128
131
131
133
132
131
131
137
139
139
146
146
147
149
149
149
153
153
153
153
155
156
157
160
164
165
166
169
169
169
169
169
169
170
168
168
168
169
172
172
171
170
170
172
172
170
170
170
171
172
171
171
171
171
171
169
165
165
165
166
166
166
166
166
173
171
167
167
167
166
166
167
167
170
170
171
171
171
181
180
180
181
180
175
171
170
171
171
173
173
173
173
171
168
167
162
162
163
162
163
162
162
162
162
162
161
161
161
163
161
161
158
157
157
156
154
154
156
158
157
157
153
153
152
142
145
147
147
145
144
142
143
144
145
153
161
162
163
157
158
161
164
167
167
167
165
165
162
162
162
161
161
160
160
156
155
154
152
145
145
145
146
145
145
143
143
143
139
139
139
138
138
136
136
136
136
136
136
135
135
135
134
132
132
131
129
127
128
129
131
130
130
129
133
132
134
134
135
135
137
138
139
142
143
142
145
144
143
141
141
141
139
137
137
136
136
135
135
135
136
136
134
132
131
131
124
118
119
122
122
122
122
124
124
124
124
128
128
128
125
123
123
123
122
122
122
122
121
121
121
119
119
120
121
121
122
122
122
121
121
122
122
123
125
126
124
123
124
127
129
136
138
140
140
143
148
151
161
160
225
228
233
239
240
243
240
249
250
250
254
256
253
253
253
252
252
252
252
252
254
254
251
257
265
275
276
277
279
276
290
295
309
307
307
307
306
306
306
306
305
305
304
304
305
305
304
303
302
302
302
302
299
299
299
299
299
299
297
295
294
294
294
294
291
291
291
288
287
288
289
290
291
291
291
291
289
288
288
288
288
288
291
290
286
286
282
280
278
280
281
282
281
279
277
277
273
272
272
271
268
262
261
261
259
256
261
260
256
256
256
257
247
255
245
250
250
252
250
246
239
222
218
218
215
221
216
218
220
220
220
226
225
226
226
226
224
224
223
219
218
215
212
208
200
186
185
182
183
181
181
181
180
180
180
180
180
179
175
175
170
170
169
166
166
166
169
172
171
170
166
166
165
165
165
164
164
164
165
160
160
151
149
148
147
147
145
143
145
147
147
149
148
148
148
148
148
148
146
146
144
142
141
141
141
140
139
139
139
132
132
129
129
130
131
131
130
130
130
124
122
121
121
120
118
118
119
119
119
119
119
119
118
115
109
109
108
108
107
107
102
102
101
101
101
101
101
101
99
97
94
90
92
97
97
98
95
90
89
87
87
87
87
91
91
105
104
107
116
114
113
110
117
133
134
136
140
140
140
146
144
150
149
148
149
148
148
149
149
150
145
146
144
143
143
143
143
143
143
143
144
145
145
145
146
145
143
141
141
141
145
145
145
145
145
145
145
145
145
146
148
147
145
145
145
144
143
143
143
144
144
145
143
141
141
141
144
148
160
164
173
175
177
177
177
179
178
178
178
178
176
176
176
177
177
177
177
174
171
171
171
172
172
172
172
172
172
172
171
172
169
167
162
158
158
158
159
158
158
158
160
166
166
166
166
166
167
170
168
168
168
164
163
157
156
155
154
154
154
154
150
150
150
148
148
146
146
143
143
143
143
143
143
141
140
140
140
141
141
141
141
141
138
135
134
136
135
136
143
143
143
145
145
145
145
145
145
138
139
139
140
135
136
127
131
132
133
136
138
147
148
146
145
145
148
148
149
149
146
146
146
143
142
144
144
143
143
139
139
139
139
139
138
139
139
139
139
138
138
135
135
135
131
130
128
123
123
122
125
128
127
126
126
124
120
114
113
112
112
112
112
111
111
111
112
111
109
109
107
107
107
103
103
99
98
97
97
96
96
97
97
102
109
113
114
114
114
113
113
113
112
112
109
111
111
113
112
112
114
112
112
112
112
112
110
109
108
106
106
105
105
105
105
105
108
108
109
105
105
105
105
104
104
104
98
97
96
93
93
93
93
93
94
94
95
95
101
101
102
103
102
106
144
164
195
211
216
217
228
229
228
226
224
224
230
227
228
233
235
236
238
241
246
248
254
262
267
267
268
268
270
270
281
281
280
282
279
278
278
278
281
281
305
308
321
331
342
343
351
364
377
384
403
403
407
408
409
409
409
409
408
407
407
404
402
402
406
407
407
409
411
413
414
415
417
416
416
416
416
416
416
420
420
420
420
420
420
421
422
422
423
423
423
424
424
422
423
424
424
425
427
429
428
437
438
437
442
452
450
453
473
482
478
484
477
478
478
479
479
480
479
479
479
469
462
461
461
460
462
463
464
468
469
469
466
460
459
458
457
458
458
458
459
459
461
461
461
458
458
451
443
434
438
440
442
440
434
430
430
431
437
437
437
443
424
422
422
421
418
418
417
415
404
404
402
401
401
402
404
401
399
398
397
396
396
394
388
373
368
366
365
365
365
363
352
347
345
344
341
337
337
336
335
336
335
331
323
320
321
320
318
318
318
317
315
310
305
292
295
294
295
286
285
286
288
305
310
315
314
316
313
305
297
290
272
269
274
274
280
296
298
299
289
277
274
267
269
269
269
267
263
259
256
263
261
261
263
261
262
262
262
260
260
259
258
259
262
248
248
249
245
246
248
246
246
248
248
239
239
234
236
236
235
234
234
234
231
232
231
219
218
217
218
218
218
217
212
216
219
227
266
291
302
306
326
333
337
337
337
358
358
365
372
374
375
374
372
374
376
377
377
377
377
377
382
385
383
381
381
381
383
387
389
391
386
391
391
398
398
403
401
402
399
399
392
392
388
389
387
387
386
381
378
375
369
363
363
363
362
361
362
362
362
362
362
355
356
357
351
350
345
348
352
351
351
347
344
344
341
341
341
341
341
340
338
336
331
324
324
323
322
319
318
317
317
316
318
313
312
312
315
316
317
317
312
311
311
311
310
310
311
307
293
284
276
275
274
275
274
273
272
271
268
258
251
251
251
252
251
247
242
239
239
240
240
240
238
238
230
227
212
212
210
209
209
209
204
203
202
202
199
199
200
200
197
198
197
202
193
196
196
196
203
199
199
206
205
202
202
195
193
181
181
179
179
180
183
183
190
190
194
193
192
193
191
192
192
192
192
192
191
190
188
189
190
190
190
184
179
170
172
172
175
175
175
177
176
172
173
171
172
172
172
180
181
200
201
201
202
201
201
194
194
195
192
192
192
192
192
188
188
185
186
186
186
186
185
183
182
181
182
180
178
178
177
177
177
177
174
175
175
175
175
173
173
171
171
169
170
171
172
173
173
174
175
173
173
170
171
167
175
176
180
181
180
183
186
191
195
195
195
195
197
197
198
200
200
200
200
192
192
191
190
184
177
173
169
168
168
169
168
168
168
166
185
186
189
197
215
214
214
209
213
217
219
233
233
236
230
219
218
218
223
224
227
231
232
232
227
227
247
244
244
245
246
250
253
253
254
255
255
256
252
251
251
251
251
251
251
252
253
253
252
251
250
250
252
253
256
256
255
255
255
253
251
249
249
250
250
255
255
254
254
259
262
264
278
278
278
289
289
289
289
287
285
286
285
290
291
291
292
295
295
294
294
294
294
294
298
302
302
301
300
295
296
299
301
293
291
289
292
294
292
292
292
292
293
294
295
291
294
291
290
287
287
286
285
285
280
278
276
277
276
273
272
264
265
258
261
268
268
269
259
257
248
249
250
250
244
249
251
249
260
260
260
258
257
253
252
251
251
251
249
248
254
258
259
267
261
255
245
245
245
248
247
247
245
244
243
241
239
241
245
248
249
250
250
253
252
250
250
247
244
244
243
243
244
242
243
232
232
230
231
233
231
245
251
251
249
247
245
249
267
270
274
279
279
281
289
292
293
293
291
290
286
281
281
281
281
281
280
279
275
274
274
274
271
271
270
263
262
262
260
260
259
258
259
259
260
259
257
257
253
253
253
249
246
244
244
244
244
244
241
241
241
240
240
240
239
235
235
234
235
232
234
234
235
237
237
236
236
235
235
235
235
230
228
228
230
231
230
228
228
227
226
224
224
222
218
216
210
209
208
206
206
203
200
198
200
200
199
200
199
198
198
195
192
192
192
192
192
188
187
183
170
169
169
168
167
167
166
166
165
164
156
155
151
149
147
140
140
135
132
130
130
127
125
125
124
124
123
122
121
120
118
114
109
106
113
125
138
150
149
149
145
144
143
143
143
144
147
153
155
155
155
156
156
157
158
159
164
164
170
167
170
171
174
175
171
170
170
166
167
168
168
166
166
166
166
165
166
165
165
166
165
164
164
164
162
161
159
158
159
161
162
162
160
160
161
160
159
158
158
158
160
159
155
147
148
148
147
147
147
147
148
148
148
150
151
152
157
168
176
174
174
181
222
224
242
247
248
248
250
252
251
251
254
252
252
247
247
247
247
252
257
261
260
261
260
260
260
260
260
260
261
260
261
262
260
259
256
257
256
250
254
254
254
254
255
254
254
254
257
267
273
274
278
282
277
271
277
280
286
286
288
282
280
281
284
287
287
286
285
285
285
284
284
283
281
282
280
280
280
280
279
279
280
279
278
278
278
278
276
276
278
279
282
283
282
280
281
282
280
280
279
279
277
275
273
270
265
266
270
278
279
282
284
289
296
301
302
299
300
300
301
303
303
307
303
303
302
303
306
305
305
303
303
304
305
305
301
301
296
292
291
291
291
291
282
281
278
277
277
277
274
273
272
271
271
270
271
265
266
265
265
266
265
264
265
266
265
265
263
264
259
255
256
256
256
272
269
282
282
281
281
273
274
273
271
271
273
274
273
273
271
267
263
252
251
250
249
245
244
242
243
243
241
241
242
246
247
248
247
246
239
235
240
236
248
252
254
273
274
272
273
273
270
269
267
269
260
262
269
280
281
283
289
292
298
308
309
308
307
307
293
291
282
273
275
272
273
271
271
271
270
270
270
270
270
270
270
270
270
269
269
268
268
268
268
264
264
260
259
259
258
264
263
265
259
258
256
253
252
256
256
253
253
250
247
248
250
261
261
258
254
256
259
259
261
259
255
253
253
253
256
260
260
259
260
259
259
271
301
313
314
319
319
318
320
320
320
318
315
316
313
314
322
363
361
354
355
344
361
364
364
375
380
395
392
388
383
380
380
380
381
386
392
392
391
384
385
390
392
393
392
392
387
385
383
382
382
382
382
382
382
382
381
380
379
376
373
373
373
372
369
369
365
363
365
365
367
369
373
373
373
372
371
365
364
363
362
364
363
369
373
380
383
383
384
388
382
382
382
381
380
379
376
374
373
373
370
368
363
363
363
360
359
352
351
349
353
353
351
352
352
347
345
347
368
405
410
414
415
414
418
420
426
426
426
427
428
426
427
424
426
425
407
406
410
413
413
418
417
417
428
427
428
417
412
412
409
407
405
392
388
391
382
386
387
386
384
383
379
378
374
374
369
362
358
345
346
343
331
331
329
328
329
337
338
336
372
390
387
388
390
391
394
392
391
399
400
401
400
398
398
396
396
397
396
395
395
392
388
390
392
394
391
391
391
387
387
387
385
385
381
381
376
376
375
373
364
365
364
361
361
356
352
351
352
351
347
341
339
340
346
353
357
364
365
366
365
360
360
351
347
350
352
353
357
364
373
373
377
389
408
409
409
410
411
405
404
411
420
429
434
451
477
492
490
488
478
472
460
461
464
469
515
529
599
622
648
652
651
666
666
666
669
678
684
685
685
684
679
679
679
680
667
668
668
670
669
669
671
673
673
673
672
672
671
671
667
667
666
666
665
663
661
659
659
658
658
658
658
657
657
656
652
652
648
645
645
643
639
638
636
636
636
630
628
628
628
628
628
632
634
635
637
637
637
633
630
629
628
628
629
629
630
629
627
628
625
626
624
624
625
625
622
625
625
625
628
625
626
614
616
611
612
606
592
565
558
567
567
565
617
613
591
590
590
597
597
598
598
598
611
610
609
604
604
604
606
609
614
613
613
614
614
615
615
605
605
517
517
471
482
480
467
461
440
437
429
423
424
425
425
423
426
427
428
429
428
440
454
458
465
466
466
490
491
493
493
492
492
489
489
486
486
486
483
483
479
477
471
469
465
465
462
460
457
454
450
446
446
440
438
433
433
432
433
432
425
423
420
419
418
416
417
413
417
410
411
411
411
411
410
411
410
400
391
388
387
387
385
383
382
375
367
369
369
371
372
372
370
368
367
365
364
362
362
362
361
348
347
348
349
347
351
352
349
354
353
355
333
334
332
301
253
205
131
129
127
108
108
107
107
107
107
107
107
113
124
130
129
131
129
127
127
128
129
129
133
133
133
137
135
133
133
131
131
130
131
131
130
130
131
130
128
128
127
126
128
128
129
133
133
133
132
131
131
130
130
130
134
135
136
137
137
137
136
135
135
136
137
138
141
140
140
144
157
165
187
187
190
196
218
220
220
218
215
214
215
216
217
217
216
211
212
206
207
209
213
214
212
213
212
211
212
210
209
208
207
203
205
205
205
208
208
208
208
208
208
208
207
207
207
207
208
208
208
206
206
206
206
205
205
206
207
207
208
209
217
223
237
241
255
258
262
267
304
305
306
307
309
309
317
334
368
395
410
397
404
411
414
438
449
469
537
598
617
612
613
611
610
605
605
615
616
640
652
665
678
688
695
697
700
703
703
710
712
715
721
739
768
773
797
886
896
926
946
948
952
965
977
992
1020
1082
1090
1094
1105
1104
1130
1164
1243
1311
1568
1595
1677
1716
1719
1729
1730
1822
1818
1821
1831
1835
1843
1842
1842
1842
1843
1846
1850
1849
1851
1853
1855
1852
1894
1896
1898
1995
2002
2025
2039
2044
2083
2089
2095
2095
2094
2101
2123
2147
2182
2357
2464
2508
2560
2563
2590
2736
2740
2743
2747
2746
2752
2754
2765
2783
2814
2819
2811
2809
2801
2800
2813
2829
2847
2850
2853
2850
2841
2836
2835
2830
2832
2835
2844
2843
2808
2839
2843
2847
2844
2821
2823
2822
2879
2890
2908
2913
2905
2890
2785
2778
2775
2775
2781
2770
2757
2768
2742
2741
2751
2749
2744
2753
2777
2797
2810
2829
2831
2824
2795
2787
2777
2825
2790
2802
2796
2741
2731
2719
2712
2703
2675
2672
2661
2661
2654
2644
2642
2624
2612
2599
2509
2509
2511
2504
2498
2492
2489
2509
2508
2507
2500
2456
2371
2386
2369
2443
2457
2497
2521
2552
2562
2538
2511
2451
2451
2446
2476
2479
2496
2494
2461
2448
2413
2379
2380
2372
2373
2375
2376
2372
2324
2300
2279
2305
2361
2410
2432
2431
2425
2423
2593
2623
2650
2663
2648
2630
2615
2615
2625
2607
2578
2562
2432
2332
2306
2300
2316
2328
2372
2378
2381
2378
2352
2347
2331
2308
2308
2298
2298
2302
2298
2269
2283
2292
2293
2292
2290
2290
2207
2232
2236
2209
2189
2171
2147
2115
2110
2111
2099
2097
2093
2097
2096
2092
2088
2056
2057
2013
2001
2000
2002
2000
1978
1965
1922
1922
1919
1917
1918
1910
1909
1896
1857
1859
1854
1853
1910
1929
1930
1932
1870
1833
1798
1799
1768
1766
1749
1747
1743
1716
1681
1644
1649
1660
1681
1679
1673
1673
1673
1699
1697
1732
1821
1847
1859
1854
1839
1823
1874
1871
1856
1805
1735
1700
1704
1717
1780
1787
1796
1802
1856
1891
1926
2026
2051
2164
2338
2323
2320
2413
2373
2384
2725
2730
2746
2799
2785
2799
2754
2745
2753
2742
2732
2739
2794
2922
2937
2975
2985
2954
3046
3282
3344
3384
3388
3423
3580
3738
3788
3794
3798
3810
3892
3882
3891
3889
3886
3920
3903
3901
3896
3894
3881
3846
3857
3861
3865
3865
3852
3879
3855
3855
3858
3855
3851
3850
3847
3839
3841
3850
3851
3842
3839
3841
3842
3842
3805
3805
3796
3795
3793
3793
3790
3793
3792
3748
3748
3739
3734
3734
3741
3779
3737
3752
3739
3748
3736
3795
3835
3843
3856
3846
3889
3822
3856
3832
3857
3863
3859
3865
3875
3880
3884
3875
3875
3862
3905
3886
3883
3880
3870
3769
3733
3783
3777
3842
3922
3803
3789
3722
3576
3430
3381
3265
3189
3225
3244
3196
3200
3171
3151
3131
3135
3097
3079
3046
3023
3018
3015
3016
2997
2956
2955
2964
2954
2935
2944
2964
2907
2869
2873
2857
2854
2839
2823
2814
2835
2820
2840
2828
2821
2788
2723
2639
2635
2635
2643
2644
2663
2606
2606
2602
2559
2550
2536
2524
2535
2520
2521
2529
2539
2617
2710
2800
2793
2777
2784
2767
2788
2858
2899
2916
2918
2883
2865
2790
2792
2797
2791
2782
2764
2753
2742
2744
2743
2743
2746
2746
2655
2645
2576
2577
2570
2553
2552
2540
2540
2539
2518
2537
2405
2388
2380
2378
2392
2400
2440
2523
2505
2533
2526
2538
2529
2521
2509
2516
2642
2882
3172
3264
3314
3397
3696
3707
3703
3778
3789
3794
3780
3750
3794
3879
4002
4012
3994
4017
4004
4006
4011
4002
3992
3982
3967
3978
3965
3959
3947
3923
3915
3909
3902
3886
3882
3879
3829
3807
3807
3780
3771
3759
3747
3736
3733
3754
3729
3737
3719
3809
3820
3849
3855
3823
3815
3771
3724
3730
3831
3846
4003
4061
4120
4136
4091
4081
4084
4088
4084
4072
4063
4040
4037
4037
4001
4002
3991
3914
3904
3865
3856
3869
3864
3846
3835
3842
3869
3866
3869
3870
3847
3825
3803
3789
3786
3790
3816
3824
3839
3843
3842
3844
3830
3826
3820
3804
3701
3584
3521
3508
3508
3508
3625
3609
3610
3600
3567
3553
3545
3540
3532
3529
3531
3523
3550
3598
3601
3675
3690
3674
3643
3559
3599
3509
3534
3488
3418
3541
3646
3560
3560
3572
3579
3584
3581
3575
3553
3605
3800
3823
3873
3874
4335
4469
5165
5251
5459
5831
5772
5751
5992
6109
6152
6322
6284
6300
6256
6055
6032
5963
5967
5964
5958
5972
5961
5960
5946
5939
5903
5903
5902
5893
5891
5903
5884
5843
5845
5837
5785
5779
5770
5771
5780
5781
5771
5759
5758
5756
5754
5753
5756
5755
5745
5731
5558
5564
5548
5544
5536
5525
5523
5494
5492
5453
5457
5439
5454
5452
5445
5397
5393
5369
5346
5351
5354
5350
5397
5415
5417
5425
5412
5409
5408
5404
5401
5332
5337
5314
5322
5322
5320
5266
5207
5202
5251
5466
5575
5619
5625
5662
5523
5463
5424
5439
5521
5663
5816
5824
5748
6032
6011
6055
6158
6160
6285
6287
6155
6160
6162
6085
6068
5862
5875
5871
5862
5852
5895
5872
5738
5709
5659
5665
5667
5673
5688
5713
5717
5736
5531
5537
5624
5590
5616
5629
5506
5511
5543
5532
5484
5468
5456
5424
5408
5441
5425
5373
5367
5409
5397
5412
5397
5372
5362
5348
5324
5341
5444
5459
5435
5403
5323
5316
5316
5313
5311
5303
5293
5269
5260
5192
5191
5179
5139
5103
5085
5079
5067
5055
5039
5041
5039
5048
5060
5061
5056
5032
5007
4953
4950
4933
4940
4976
4989
4974
4972
4981
4983
5012
5019
5022
5004
5040
5054
5032
4918
4893
4955
4943
4991
5171
5171
4957
4964
4844
4853
4863
4883
4886
4893
4884
4844
4685
4688
4653
4668
4620
4535
4521
4230
4190
4188
4183
4195
4189
4136
4111
4106
4087
4051
4047
4061
4099
4367
4428
4467
4521
4538
4614
4624
4741
4802
4796
4788
4759
4700
4710
4661
4686
4764
4923
5098
5062
5164
5079
5114
5032
5033
4971
4952
4958
4944
4919
4866
4865
4855
4869
4893
4887
4893
4887
4923
4809
4897
4929
4959
4944
4953
4904
4907
4907
4931
4917
4903
4877
4770
4741
4738
4753
4799
4814
4830
4881
4746
4796
4684
4692
4697
4721
4730
4744
4748
4791
4801
4770
4767
4669
4651
4653
4644
4618
4610
4597
4549
4459
4461
4440
4449
4440
4449
4497
4517
4508
4408
4393
4391
4400
4410
4412
4384
4410
4521
4539
4532
4522
4515
4476
4480
4464
4420
4418
4402
4378
4322
4300
4311
4323
4338
4328
4309
4325
4325
4348
4345
4328
4309
4286
4345
4316
4353
4327
4287
4332
4391
4496
4531
4533
4576
4457
4470
4708
4798
4911
4985
4958
4886
4767
4802
4953
4977
5040
5319
5328
5392
5474
5505
5518
5749
5832
5684
6773
7067
7570
7731
7871
7902
7893
7805
7809
7774
7772
7768
7745
7720
7643
7642
7552
7553
7470
7539
7509
7516
7518
7513
7512
7498
7297
7296
7292
7293
7177
7263
7392
7484
7614
7626
7656
7640
7642
7642
7639
7639
7632
7623
7421
7494
7471
7477
7441
7753
7848
8008
8175
8132
8119
8088
8052
8036
8056
8123
8182
8232
8244
8268
8331
8328
8333
8327
8340
8316
8239
8248
8266
8304
8422
8478
8484
8492
8534
8679
9021
9202
9213
9219
9211
9117
9104
9003
8986
8990
8988
8993
8863
8855
8780
8764
8717
8701
8689
8686
8670
8650
8581
8562
8555
8477
8420
8352
8348
8292
8349
8379
8406
8349
8314
8215
8211
8087
8009
7887
7879
7771
7699
7665
7574
7578
7566
7548
7524
7405
7247
6993
6946
6935
6907
6845
6783
6726
6664
6531
6527
6491
6518
6495
6465
6428
6080
6066
5925
5959
6003
5988
5993
5972
5977
6017
6006
6034
6210
6218
6238
6214
6193
6147
6139
6074
6062
6061
6040
5991
5956
5832
5702
5689
5666
5644
5597
5527
5528
5530
5579
5629
5573
5576
5538
5352
5310
5310
5308
5312
5315
5340
5306
5143
5125
5132
5158
5219
5253
5273
5245
5234
5209
5210
5201
5192
5201
5189
5191
5155
5124
5037
5015
5012
4875
4846
4843
4878
4855
4882
4870
4845
4848
4805
4480
4564
4608
4578
4620
4602
4929
5054
5119
5172
5220
5607
5821
6005
6076
6155
6329
6821
6822
7055
7182
7186
7195
7157
7081
7024
6984
6962
6894
6785
6783
6565
6515
6514
6518
6547
6517
6486
6519
6532
6603
6608
6631
6631
6635
6689
6654
6641
6644
6661
6655
6614
6590
6466
6456
6452
6455
6434
6431
6430
6411
6383
6364
6349
6349
6351
6356
6366
6356
6366
6314
6315
6307
6318
6316
6359
6367
6385
6393
6405
6459
6440
6500
6511
6891
8025
8129
9981
10766
10758
10795
10808
10763
10777
10784
10787
10790
10792
10751
10707
10713
10825
10834
10777
10795
10838
10892
10877
10870
10815
10803
10854
10858
10951
10984
11124
11159
11044
10821
10688
10484
10422
10575
10743
10795
10834
10825
10816
10766
10760
10789
10832
10831
10763
10667
10146
10106
10097
10104
10101
10043
10028
9994
9965
9931
9921
9854
9822
9820
9832
9799
9800
9719
9694
9695
9690
9743
9722
9726
9672
9657
9640
9623
9594
9573
9558
9509
9468
9467
9473
9469
9465
9461
9466
9460
9390
9342
9275
9248
9168
9171
9130
8903
8898
8738
8709
8670
8663
8667
8608
8584
8595
8587
8551
8468
8248
8217
8201
8229
8191
8172
8305
8647
8694
8829
8927
8868
8799
8500
8221
8220
8126
7896
7906
7910
7911
7928
7927
7927
7922
7746
7714
7593
7573
7590
7554
7456
7324
7119
7074
7060
6964
6915
6906
6981
7000
6948
6948
6867
6832
6560
6612
6612
6709
6755
6774
6752
6718
6650
6616
6558
6577
6598
6537
6553
6592
6685
6878
7070
7136
7298
7325
7411
7413
7500
7724
7712
7717
7668
7508
7390
7444
7480
7540
7582
7584
7507
7505
7905
8005
8460
8620
8694
9542
9569
10013
10198
10243
10335
10311
10218
10217
10183
10179
10177
10189
10197
10170
10168
10156
10091
10061
9930
9891
9866
9896
9872
9837
9763
9627
9517
9464
9460
9459
9468
9483
9486
9410
9391
9342
9336
9336
9333
9314
9319
9273
9250
9314
9309
9340
9321
9314
9286
9276
9430
9431
9475
9529
9435
9427
9437
9395
9377
9316
9269
9219
9246
9254
9307
9362
9442
9450
9459
9430
9462
9457
9419
9321
9319
9288
9283
9189
9114
9115
9129
9111
8986
8935
8872
8852
8674
8566
8572
8776
8948
9294
9249
9158
9112
9091
9093
9083
9056
9025
8745
8744
8326
8315
8229
8228
8261
8172
8157
8140
8048
7597
7464
7444
7393
7433
7622
7637
7791
7708
7501
7227
7457
7475
7661
7824
7836
7812
7763
7675
7630
7636
7552
7546
7474
7419
7377
7352
7341
7334
7301
7163
7168
7101
7079
7065
7072
7050
6980
7063
7116
7101
7100
6979
6981
7046
7078
7119
7124
7108
7084
6906
6894
6885
6880
6850
6798
6776
6720
6665
6628
6621
6603
6593
6502
6423
6379
6326
6327
6295
6289
6275
6259
6190
6181
6184
6181
6181
6179
6172
6118
6128
6074
6072
6067
6065
6014
5835
5841
5952
5912
5997
6041
5986
6024
5992
5996
5939
5897
5896
5854
5841
5825
5778
5783
5748
5710
5650
5648
5640
5543
5516
5498
5497
5482
5482
5474
5453
5425
5331
5324
5306
5252
5249
5217
4772
4753
4713
4747
4747
4800
5150
5464
5519
6172
6617
6449
6433
6733
6741
7764
8182
8644
9242
9235
9304
9398
9849
9902
9969
10042
10122
10172
10483
11374
11424
11480
11397
11412
11407
11420
11393
11374
11338
11303
11281
11153
11158
11187
11226
11233
11237
11231
11195
11158
11127
11130
11112
11136
11133
11160
11163
11150
11112
11090
10961
10825
10837
10847
10809
10809
10763
10754
10678
10609
10617
10594
10662
10734
10886
10980
10957
11109
11194
11456
11476
11564
11584
11581
11583
11598
11571
11581
11664
11786
11706
11920
11948
12009
11987
11952
11962
12050
12233
12294
12212
12214
12221
12253
12271
12280
12351
12378
12306
12295
12153
12132
12120
12017
12053
12188
12455
12918
12956
12822
12763
13247
13390
13588
13561
13723
13680
13637
13585
13224
13220
13172
13129
13084
12998
12944
12861
12815
12765
11983
11800
11654
11586
11547
11406
11384
11347
11321
11296
11223
11033
11005
11007
10851
10845
10749
10749
10752
10728
10725
10601
10517
10522
10504
10049
10030
9859
9822
9782
9768
9770
9758
9778
9791
9784
9773
9766
9302
9292
9241
9241
9246
9189
9102
9056
8924
8903
8759
8759
8765
8777
8809
8798
8845
8788
8717
8552
8473
8460
8403
8438
8434
8416
8399
8353
8330
8461
8371
8388
8423
8429
8425
8346
8312
8285
8257
8257
8189
8142
8136
8135
8141
8065
8010
7942
7897
7767
7635
7568
7412
7421
7373
7282
7209
6929
6884
6801
6793
6802
6805
6766
6779
6770
6701
6645
6640
6621
6611
6632
6632
6563
6610
6691
6627
6245
6137
6020
6010
6040
6059
6027
6026
6043
6058
5971
6244
7432
7727
7766
8059
8024
8175
8194
8333
8753
8744
9040
8936
8771
8682
8653
8600
8560
8579
8602
8583
8546
8510
8448
8436
8430
8377
8371
8365
8365
8334
8327
8322
8326
8320
8284
8275
8250
8268
8266
8273
8267
8233
8216
8203
8198
8137
8115
8070
8039
8023
8007
7812
7733
7705
7691
7711
7715
7803
8017
8071
8566
8664
8709
8763
8767
8776
8991
8998
9020
9049
9057
8850
8777
8705
8601
8578
8580
8562
8475
8468
8444
8418
8368
8374
8373
8301
8291
8307
8238
8211
8199
8195
8224
8229
8252
8266
8289
8344
8315
8344
8397
8378
8182
8154
8045
8046
8131
8458
8492
8482
8463
8342
8306
8227
8254
8317
8463
8497
8497
8485
8432
8426
8370
7858
7823
7747
7698
7692
7663
7690
7622
7653
7666
7582
7528
7499
7439
7467
7457
7520
7518
7517
7503
7474
7450
7474
7425
7429
7269
7225
7202
7093
7110
7160
7162
7150
7120
7094
6771
6727
6843
6934
7248
7444
7522
7903
7712
7970
7934
7865
7951
7941
7804
7835
7827
7883
7840
7856
7855
7854
7854
7839
7804
7780
7695
7678
7644
7631
7620
7600
7557
7555
7472
7431
7403
7373
7364
7156
7016
7016
6953
6783
6836
7048
7314
7467
7448
7413
7368
7592
7656
7659
7673
7645
7619
7793
7849
8016
8068
8082
8071
7943
7849
7849
7850
7870
7855
7841
7787
7795
7792
7791
7799
7796
7827
7843
7828
7822
7696
7731
7674
7702
7691
7680
7529
7525
7626
7628
7645
7643
7546
7594
7516
7820
7909
7943
7990
7930
7932
7936
7985
7982
7917
7885
7829
7644
7648
7646
7684
7604
7472
7663
7763
7782
7802
7796
7768
7601
7600
7491
7423
7414
7421
7220
6901
6771
6812
6810
6928
6936
6944
6943
6928
6916
6909
6890
6877
6878
6914
6896
6896
6924
6894
6833
6795
6754
6743
6742
6760
6633
6613
6582
6492
6481
6444
6274
6253
6260
6216
6110
6071
6049
6053
6041
6024
6005
6031
6029
6036
6016
6004
6010
5995
6029
6027
6043
6021
6001
5952
5862
5889
5795
5530
5497
5491
5594
5710
5722
5732
5692
5683
5643
5637
5619
5599
5599
5594
5488
5497
5439
5439
5460
5316
5325
5315
5130
4889
4884
4884
4878
5021
5238
5307
5334
5402
5424
5500
5513
5599
5707
5701
5445
5434
5363
5339
5345
5304
5301
5346
5363
5418
5385
5309
5298
5282
5251
5190
5118
5052
5032
4963
4925
4634
4638
4622
4609
4634
4593
4548
4431
4414
4322
4319
4302
4303
4280
4228
4038
3818
3762
3719
3733
3737
3797
3778
3772
3808
3778
3910
3895
3885
3840
3772
3739
3734
3715
3753
3756
3807
3843
3784
3783
3774
3779
3764
3764
3759
3778
3784
3797
3804
3805
3775
3766
3781
3773
3719
3741
3660
3668
3651
3643
3619
3514
3511
3515
3487
3479
3458
3476
3486
3501
3520
3504
3498
3484
3471
3448
3441
3449
3445
3463
3573
3594
3812
3834
3901
3853
3837
3836
3851
3962
3963
3948
3911
3813
3781
3691
3676
3759
3800
4041
4054
3969
3994
3957
4092
4429
4877
5036
5299
5394
5576
5568
5619
5683
5639
5650
5609
5413
5458
5460
5669
5645
5655
5651
5632
5627
5616
5614
5617
5617
5622
5607
5603
5613
5645
5671
5620
5677
5722
5912
5994
6260
6290
6294
6363
6381
6502
6484
6555
6576
6565
6552
6548
6523
6526
6524
6487
6474
6468
6415
6405
6387
6377
6353
6328
6308
6299
6301
6283
6261
6206
6196
6183
6179
6151
6150
6136
6130
6118
6120
6114
6133
6266
6285
6323
6327
6319
6297
6327
6275
6361
7276
7432
7413
7778
8044
8826
8828
8844
8863
8806
8824
8840
8864
8859
8912
9224
9124
9205
9556
9511
9644
10103
10038
10347
10500
10743
11541
11676
11702
11568
11619
11488
11197
11133
11129
11263
11302
11293
11249
11194
11090
11087
11032
11031
11036
11067
11056
10940
10913
10800
10820
10827
10856
10891
10853
10765
10597
10479
10402
10412
10421
10417
10406
10405
10373
10372
10347
10318
10297
10296
10247
10247
10230
10152
10132
10101
10091
10144
10162
10266
10222
10352
10760
10943
10916
11004
11050
11063
10986
10966
10885
10872
10879
10860
10855
10855
10856
10839
10751
10725
10722
10687
10679
10676
10666
10650
10303
10297
10203
10215
10248
10282
10330
10292
10198
10148
10136
10120
10079
10088
9942
9890
9759
9723
9582
9576
9537
9538
9627
9534
9453
9503
9502
9528
9480
9461
9332
9200
9184
9169
9138
9083
8565
8533
8522
8343
8329
8272
8480
8355
8362
8321
8321
8306
8352
8377
8380
8344
8348
8245
7927
7910
7877
7850
7852
7837
7734
7704
7544
7395
7396
7377
7376
7283
7272
7162
7142
7144
7121
7137
7113
7005
6939
6835
6737
6724
6744
6753
6491
6463
6438
6413
6459
6486
6584
6547
6698
6663
6644
6633
6584
6580
6554
6548
6534
6519
6507
6319
6199
6198
6151
6124
6020
5993
5847
5759
5762
5789
5849
5882
5944
5903
5944
5907
5492
5475
5414
5389
5365
5378
5386
5323
5297
5017
5013
4908
4837
4802
4796
4796
4804
4812
4854
4839
4826
4748
4748
4670
4689
4781
4899
4899
4827
5045
4906
4852
4830
4833
4832
4797
4742
4729
4713
4711
4853
4890
5057
5157
5200
5184
4903
4880
4873
4929
5095
5122
4982
4935
4824
4893
4902
4990
5017
5047
5038
4954
4833
4829
4814
4814
4778
4735
4585
4493
4465
4449
4457
4451
4421
4377
4376
4461
4448
4456
4482
4414
4376
4370
4335
4285
4247
4247
4252
4236
4258
4282
4300
4318
4350
4340
4261
4329
4330
4391
4424
4613
4630
4696
4799
4952
5340
5386
5459
5471
5468
5471
5444
5353
5397
5474
5459
5646
5994
6037
6075
6116
6191
6175
6109
6070
5981
5910
5894
5772
5776
5822
5917
5939
5944
6020
6035
6171
6277
6381
6436
6543
6598
6747
6771
6993
7020
7069
7057
7036
7000
6999
6963
7007
7094
7106
7170
7484
7493
7504
7525
7365
7368
7344
7325
7314
7258
7225
7059
7060
7058
7055
7058
7051
7014
6964
6890
6885
6791
6792
6817
6782
6851
7042
7255
7267
7267
7261
7258
7264
7267
7265
7255
7244
7229
7026
6994
7007
7001
7029
7030
7094
7125
7128
7112
7096
6988
6985
6962
6961
6967
6969
6996
7027
7023
6980
7039
7059
7013
6979
6878
6820
6822
6785
6627
6663
6713
6656
6676
6702
6697
6652
6661
6619
6602
6588
6577
6535
6234
6233
6212
6117
6106
6089
6055
5938
6019
6037
6050
5952
5946
5950
6082
6187
6240
6367
6721
6631
6592
6673
6675
6746
6767
6797
6703
6675
6646
6649
6650
6642
6628
6574
6540
6522
6516
6503
6550
6478
6478
6593
6504
6449
6455
6452
6429
6424
6433
6389
6401
6453
6418
6422
6402
6512
6538
6575
6463
6418
6334
6332
6353
6351
6367
6357
6322
6297
6260
6257
6199
6204
6247
6330
6315
6209
6168
6135
6104
6114
6182
6208
6244
6223
5978
6025
6013
6110
6484
7049
7347
7551
7544
7555
7653
7678
7635
7626
7612
7557
7485
7366
7360
7372
7375
7374
7372
7350
7342
7307
7324
7249
7257
7300
7259
7254
7242
7111
6679
6626
6550
6448
6458
6450
6420
6429
6443
6469
6444
6432
6427
6435
6430
6430
6432
6432
6413
6423
6410
6357
6342
6266
6236
6226
6214
6188
6083
6044
6003
5958
5930
5886
5883
5829
5790
5751
5680
5619
5606
5609
5582
5557
5592
5762
5709
5714
5800
5859
5905
5870
5823
5800
5805
5738
5693
5699
5773
5861
6156
6580
7221
7294
7351
7741
7723
7749
7779
7690
7710
7736
7722
7754
7772
7768
7784
7777
7776
7798
7812
7820
7761
7756
7738
7712
7809
7862
7893
7908
7874
7838
7601
7545
7494
7530
7659
7752
7749
7716
7652
7607
7578
7566
7469
7457
7458
7456
7465
7490
7520
7715
7920
7939
8036
8040
8345
8337
8318
8337
8188
8063
7989
7663
7658
7605
7617
7779
7942
8007
8015
7982
7985
7995
8018
8005
8106
8099
7874
7872
7867
7853
7840
7855
7858
7839
7846
7846
7810
7787
7789
7761
7728
7674
7674
7666
7654
7599
7579
7574
7570
7568
7530
7468
7448
7445
7449
7445
7381
7418
7431
7426
7308
7284
7282
7269
7219
7114
7012
6983
6980
6984
6948
6916
6791
6789
6768
6722
6700
6671
6654
6639
6655
6588
6656
6761
6821
6800
6941
6869
6857
6785
6790
6796
6803
6870
6867
6824
6939
6845
6774
6757
6802
6826
6810
6909
6930
6920
6993
6911
6950
6987
6879
6906
6901
6860
6860
6765
6747
6641
6732
6724
6710
6627
6510
6428
6430
6426
6410
6316
6265
6244
6196
6177
6158
6172
6173
6191
6180
6151
6069
6040
6038
6025
5928
5920
5921
5898
5855
5657
5612
4952
4936
4877
4797
4794
4794
4788
4668
4653
4635
4597
4582
4537
4525
4514
4479
4449
4423
4287
4283
4248
4187
4143
4044
4011
3983
3981
3963
3954
3929
3916
3738
3711
3702
3693
3685
3670
3653
3619
3597
3571
3504
3436
3366
3197
3192
3162
2726
2672
2545
2506
2488
2469
2277
2246
2212
2209
2072
2049
2020
2007
2001
1975
1957
1947
1943
1883
1786
1771
1767
1719
1685
1595
1594
1583
1553
1380
1377
1257
1220
1140
1114
849
803
750
744
713
704
660
466
431
299
73
57
25
14
14
14
13
12
11
11
10
9
9
8
7
6
6
6
6
6
6
6
6
6
6
6
6
6
6
6
6
6
6
6
6
6
6
6
6
6
6
6
5
5
5
5
5
5
5
5
4
4
5
5
5
5
4
4
4
4
4
4
4
4
4
4
4
4
4
4
4
4
4
4
4
4
4
4
4
4
4
4
4
4
4
4
4
4
4
3
3
3
3
3
3
3
1
1
1
1
1
1
1
0
0
0
0
1
1
1
1
1
1
1
1
1
1
1
1
1
1
1
1
1
1
1
1
1
1
1
1
1
1
1
1
1
1
1
1
1
1
1
1
1
1
1
1
1
1
1
1
1
1
1
1
1
1
1
1
1
2
2
3
3
3
4
4
4
4
4
4
4
4
4
5
5
5
5
5
5
5
5
5
5
5
5
5
5
5
5
5
5
5
5
5
5
5
5
5
5
5
5
5
5
5
5
5
5
5
5
5
5
5
5
5
5
5
5
5
5
5
5
5
5
5
5
5
5
5
5
5
5
5
5
5
5
5
5
5
5
5
5
5
5
5
5
5
5
5
5
5
5
5
5
5
5
5
5
4
4
4
4
4
4
4
4
4
4
4
4
4
4
4
3
3
3
3
3
3
2
2
2
2
2
2
2
2
2
2
2
2
2
2
1
1
1
1
1
1
1
1
1
1
1
1
1
1
1
1
0
0
0
0
0
0
0
0
0
0
0
0
0
0
0
0
0
0
0
0
0
1
1
1
1
1
1
1
1
1
1
1
1
1
1
1
1
1
1
1
1
1
1
1
1
1
1
2
2
2
2
2
2
2
2
2
2
2
2
2
2
2
2
2
2
2
2
2
2
2
2
2
2
2
2
2
2
2
2
2
2
2
2
2
2
2
2
2
2
2
2
2
2
2
2
2
2
2
2
2
2
2
2
2
2
2
2
2
2
2
2
2
2
2
2
2
2
2
2
2
3
3
3
3
3
3
3
2
2
2
2
2
2
2
2
2
2
2
2
1
1
1
1
1
1
1
1
1
1
1
1
1
1
1
1
1
1
1
1
1
1
1
1
1
1
1
1
1
1
1
1
2
2
2
2
2
1
1
1
1
1
1
1
1
1
1
1
2
2
2
2
2
2
2
2
2
2
2
2
2
2
2
2
2
2
2
2
2
2
2
2
2
2
2
2
2
2
2
2
2
2
2
2
2
2
3
3
3
4
4
4
4
4
4
4
4
4
4
4
4
4
4
4
4
4
4
4
4
3
3
3
3
3
3
4
5
6
6
6
6
6
6
6
6
6
6
6
6
6
6
6
6
6
6
6
6
6
6
6
6
6
6
6
6
6
6
6
6
6
6
6
6
6
6
6
6
6
6
6
6
6
6
6
6
6
6
6
6
6
6
6
6
5
5
5
4
4
5
5
5
5
5
5
5
5
5
5
4
4
4
4
4
4
4
4
4
4
4
4
4
4
4
4
4
4
4
4
4
4
4
4
4
4
4
4
4
4
4
4
4
4
4
4
4
4
4
4
4
4
4
4
4
4
4
4
4
4
4
4
4
4
4
4
4
4
4
4
4
3
2
2
1
1
1
1
1
1
1
0
0
0
0
0
0
0
0
0
0
0
0
0
0
0
0
0
0
0
0
0
0
0
0
0
0
0
0
0
0
0
0
0
0
0
0
0
0
0
0
0
0
0
0
0
0
0
0
0
0
0
0
0
0
0
0
0
0
0
0
0
0
0
0
0
0
0
0
0
0
0
0
0
0
0
0
0
0
0
0
0
0
0
0
0
0
0
0
0
0
0
0
0
0
0
0
0
0
0
0
0
0
0
0
0
0
0
0
0
1
1
1
1
1
1
1
1
1
1
1
1
1
1
1
1
1
1
1
1
1
1
1
1
1
1
1
1
1
1
1
1
1
1
1
1
1
1
1
1
1
1
1
1
1
1
1
1
1
1
1
1
1
1
1
1
1
1
1
1
1
1
1
1
1
1
1
1
1
1
1
0
0
0
0
0
0
0
0
0
0
0
0
0
0
0
0
0
0
0
0
0
0
0
0
0
0
0
0
0
0
0
0
0
0
0
0
0
0
0
0
0
0
0
0
0
0
0
0
0
0
0
0
0
0
0
0
0
0
0
0
0
0
0
0
0
0
0
0
0
0
0
0
0
0
0
0
0
0
0
0
0
0
0
0
0
0
0
0
0
0
0
0
0
0
0
0
0
0
0
0
0
0
0
0
0
0
0
0
0
0
0
0
0
0
0
0
0
0
0
0
0
0
0
0
0
0
0
0
0
0
0
0
0
0
0
0
0
0
0
0
0
0
0
0
0
0
0
0
0
0
0
0
0
0
0
0
0
0
0
0
0
0
0
0
0
0
0
0
0
0
0
0
0
0
0
0
0
0
0
0
0
0
0
0
0
0
0
0
0
0
0
0
0
0
0
0
0
0
0
0
0
0
0
0
0
0
0
0
0
0
0
0
0
0
0
0
0
0
0
0
0
0
0
0
0
0
0
0
0
0
0
0
0
0
0
0
0
0
0
0
0
0
0
0
0
0
0
0
0
0
0
0
0
0
0
0
0
0
0
0
0
0
0
0
0
0
0
0
0
0
0
0
0
0
0
0
0
0
0
0
0
0
0
0
0
0
0
0
0
0
0
0
0
0
0
0
0
0
0
0
0
0
0
0
0
0
0
0
0
0
0
0
0
0
0
0
0
0
0
0
0
0
0
0
0
0
0
0
0
0
0
0
0
1
1
1
1
1
1
1
1
1
1
1
1
1
1
1
1
1
1
1
1
1
1
1
1
1
1
1
1
1
1
1
1
1
1
1
1
1
1
1
1
1
1
1
1
1
1
1
1
1
1
1
1
1
1
1
1
1
1
1
1
1
1
1
1
1
1
1
1
1
1
1
1
1
1
1
1
1
1
1
1
1
1
1
1
1
1
1
1
1
1
1
1
1
1
1
1
1
1
1
0
0
0
0
0
0
0
0
0
0
0
0
0
0
0
0
0
0
0
0
0
0
0
0
0
0
0
0
0
0
0
0
0
0
0
0
0
0
0
0
0
0
0
0
0
0
0
0
0
0
0
0
0
0
0
0
0
0
0
0
0
0
0
0
0
0
0
0
0
0
0
1
1
1
1
1
2
2
2
2
2
2
2
2
2
2
2
3
3
3
3
3
3
3
3
3
3
3
3
3
3
3
3
3
3
3
3
3
3
3
3
3
3
3
3
3
3
3
3
3
3
3
3
3
3
3
3
3
3
3
3
3
3
3
3
3
3
3
3
3
3
3
4
4
4
4
4
4
4
4
4
4
4
4
4
4
4
4
4
4
4
4
4
4
4
4
4
4
4
4
4
4
4
4
4
4
4
4
4
4
5
5
5
5
5
5
5
5
5
5
5
5
5
5
5
5
5
5
5
5
4
4
4
4
4
4
4
4
4
4
4
4
5
5
5
5
5
5
5
4
4
4
4
3
3
3
3
3
3
3
3
3
3
3
3
3
3
4
4
4
4
4
4
4
4
4
4
4
4
4
4
4
4
4
4
4
3
3
3
3
3
3
3
3
3
3
3
3
3
3
3
3
3
3
3
3
3
3
3
3
3
3
3
3
3
3
2
2
2
2
2
2
2
2
2
2
2
2
2
2
2
2
2
2
2
2
2
2
2
2
2
2
2
2
2
2
2
2
2
2
2
2
2
2
2
2
2
2
2
2
2
2
2
1
1
1
1
1
1
2
2
2
2
2
2
2
2
2
3
3
3
3
3
3
3
3
3
3
3
3
3
3
3
3
3
3
3
3
3
3
3
3
3
3
3
3
3
3
3
2
2
2
2
2
2
2
2
2
2
2
2
2
2
2
2
2
2
2
2
2
2
2
2
2
1
1
1
1
1
1
1
1
1
1
1
1
1
1
1
1
1
1
1
1
1
1
1
1
1
1
1
1
1
1
1
1
1
1
1
1
1
1
1
1
1
1
1
1
1
1
1
0
0
0
0
0
0
0
0
0
0
0
0
0
0
0
0
0
0
0
0
0
0
0
0
0
0
0
0
0
0
0
0
0
0
0
0
0
0
0
0
0
0
0
0
0
0
0
0
0
0
0
0
0
0
0
0
0
0
0
0
0
0
0
0
0
0
0
0
0
0
0
0
0
0
0
0
0
0
0
0
0
0
0
0
0
0
0
0
0
0
0
0
0
0
0
0
0
0
0
0
0
0
0
0
0
0
0
0
0
0
0
0
0
0
0
0
0
0
0
0
0
0
0
0
0
0
0
0
0
0
0
0
0
0
1
1
1
1
1
1
1
1
1
1
1
1
1
1
1
1
1
1
1
1
1
1
1
1
1
1
1
1
1
1
1
1
1
1
1
1
1
1
1
1
1
1
1
1
1
1
1
1
1
1
1
1
1
1
1
1
1
1
1
1
1
1
1
1
1
1
1
1
1
1
1
1
1
1
1
1
1
1
1
1
1
1
1
1
1
1
1
1
1
1
1
1
1
1
1
1
1
1
1
1
1
1
1
1
1
1
1
1
1
1
1
1
1
1
1
1
1
1
1
1
1
1
1
1
1
1
1
1
1
1
1
1
1
1
1
1
0
0
0
0
0
0
0
0
0
0
0
0
0
0
0
0
0
0
0
0
0
0
0
0
0
0
0
0
0
0
0
0
0
0
0
0
0
0
0
0
0
0
0
0
0
0
0
0
0
0
0
0
0
0
0
0
0
0
0
0
0
0
0
0
0
0
0
0
0
0
0
0
0
0
0
0
0
0
0
0
0
0
0
0
0
0
0
0
0
0
0
0
0
0
0
0
0
0
0
0
0
0
0
0
0
0
0
0
0
0
0
0
0
0
0
0
0
0
0
0
0
0
0
0
0
0
0
0
0
0
0
0
0
0
0
0
0
0
0
0
0
0
0
0
0
0
0
0
0
0
0
0
0
0
0
0
0
0
0
0
0
0
0
0
0
0
0
0
0
0
0
0
0
0
0
0
0
0
0
0
0
0
0
0
0
0
0
0
0
0
0
0
0
0
0
0
0
0
0
0
0
0
0
0
0
0
0
0
0
0
0
0
1
1
1
1
1
1
1
1
1
1
1
1
1
1
1
1
1
1
3
4
4
4
4
4
4
4
4
4
4
4
4
4
4
4
4
4
4
4
4
4
4
4
4
4
4
4
4
4
4
4
4
4
4
4
4
4
4
4
4
4
4
4
4
4
4
4
4
4
4
4
4
4
4
4
4
4
4
4
4
4
4
4
4
4
4
4
4
4
4
4
4
4
4
4
4
4
4
4
4
4
4
4
4
4
4
4
4
4
4
4
4
4
4
4
4
4
4
4
4
4
4
4
4
4
4
4
4
4
4
4
3
3
3
3
3
3
3
3
2
2
2
2
2
2
2
2
2
2
1
1
1
1
1
0
0
0
0
0
0
0
0
0
0
0
0
0
0
0
0
0
0
0
0
0
0
0
0
0
0
0
0
0
0
0
0
0
0
0
0
0
0
0
0
0
0
0
0
0
0
0
0
0
0
0
0
0
0
0
0
0
0
0
0
0
0
0
0
0
0
0
0
0
0
0
0
0
0
0
0
0
0
0
0
0
0
0
0
0
0
0
0
0
0
0
0
0
0
0
0
0
0
0
0
0
0
0
0
0
0
0
0
0
0
0
0
0
0
0
0
0
0
0
0
0
0
0
0
0
0
0
0
0
0
0
0
0
0
0
0
0
0
0
0
0
0
0
0
0
0
0
0
0
0
0
0
0
0
0
0
0
0
0
0
0
0
0
0
0
0
0
0
0
0
0
0
0
0
0
0
0
0
0
0
0
0
0
0
0
0
0
0
0
0
0
0
0
0
0
0
0
0
0
0
0
0
0
0
0
0
0
0
0
0
0
0
0
0
0
0
0
0
0
0
0
0
0
0
0
0
0
0
0
0
0
0
0
0
0
0
0
0
0
0
0
0
0
0
0
0
0
0
0
0
0
0
0
0
0
0
0
0
0
0
0
0
0
0
0
0
0
0
0
0
0
0
0
0
0
0
0
0
0
0
0
0
0
0
0
0
0
0
0
0
0
0
0
0
0
0
0
0
0
0
0
0
0
0
0
0
0
0
0
0
0
0
0
0
0
0
1
1
1
1
1
1
1
1
1
1
1
1
1
1
1
1
1
1
1
1
1
1
1
1
1
1
1
1
1
1
1
1
1
1
1
1
1
1
1
1
1
1
1
1
1
1
1
0
0
0
0
0
0
0
0
0
0
0
0
1
1
1
1
1
1
1
1
1
1
1
1
1
1
1
1
1
1
1
1
1
1
1
1
1
1
1
1
1
1
1
1
1
1
1
1
1
1
1
1
1
1
1
1
1
1
1
2
2
2
2
2
2
2
2
2
2
2
2
2
2
2
2
2
2
2
2
2
2
2
2
2
2
2
2
2
2
2
2
2
2
2
2
2
2
2
2
2
2
2
2
2
2
2
2
2
2
2
2
2
2
2
1
1
2
2
2
2
2
2
2
2
2
2
2
2
2
2
2
2
2
2
2
2
2
2
2
2
2
2
2
2
2
2
2
2
2
2
2
2
2
2
2
2
2
2
2
2
2
2
2
2
2
2
2
2
2
2
2
2
2
2
2
2
2
2
2
2
2
2
2
1
1
1
1
1
1
1
1
1
1
1
1
1
1
1
1
1
1
1
1
1
1
1
1
1
0
0
0
0
0
0
0
0
1
1
1
1
1
1
1
1
1
1
1
1
1
1
1
1
0
0
0
0
0
0
0
0
0
0
0
0
0
0
0
0
0
0
0
0
0
0
0
0
0
0
0
0
0
0
0
0
0
0
0
0
0
0
0
0
0
0
0
0
0
0
0
1
1
1
1
1
1
1
1
1
1
1
1
1
1
1
1
1
1
1
1
1
1
1
1
1
1
1
1
1
1
1
1
1
1
1
1
1
1
1
1
1
1
1
1
1
1
1
1
1
1
1
1
1
2
2
2
2
2
2
2
2
2
2
2
2
2
2
2
2
2
2
2
2
2
2
2
2
2
2
2
2
2
2
2
2
2
2
2
2
2
2
2
2
2
2
2
2
2
2
2
2
2
2
2
2
2
2
2
1
1
1
1
1
1
1
1
1
1
1
1
1
1
1
1
1
1
1
1
1
1
1
1
1
1
1
1
1
1
1
1
1
1
1
0
0
0
0
0
0
0
0
0
0
0
0
0
0
0
0
0
0
0
0
0
0
0
0
0
0
0
0
0
0
0
0
0
0
0
0
0
1
1
1
1
1
1
1
1
1
1
1
1
1
1
1
1
1
1
1
1
1
1
1
1
1
1
1
1
1
1
1
1
1
1
1
1
1
1
1
1
1
1
1
1
1
1
1
1
1
1
1
1
1
1
1
1
1
1
1
1
1
1
1
1
0
0
0
0
0
0
0
0
0
0
0
0
0
0
0
0
0
0
0
0
0
0
0
0
0
0
0
0
0
0
0
0
0
0
0
0
0
0
0
0
0
0
0
0
0
0
0
0
0
0
0
0
0
0
0
0
0
0
0
0
0
0
0
0
0
0
0
0
0
0
0
0
0
0
0
0
0
0
0
0
0
0
0
0
0
0
0
0
0
0
0
0
0
0
0
0
0
0
0
0
0
0
0
0
0
0
0
0
0
0
0
0
0
0
0
0
0
0
0
0
0
0
0
0
0
0
0
0
0
0
0
0
0
0
0
0
0
0
0
0
0
0
0
0
0
0
0
0
0
0
0
0
0
0
0
0
0
0
0
0
0
0
0
0
0
0
0
0
0
0
0
0
0
0
0
0
0
0
0
0
0
0
0
0
0
0
0
0
0
1
2
2
2
2
2
2
2
2
2
2
2
2
3
3
3
3
3
3
3
3
3
3
3
3
3
4
4
4
6
6
7
8
8
9
9
9
9
9
9
9
9
9
9
9
9
9
9
9
9
9
9
9
9
9
9
9
9
9
9
9
9
9
9
9
10
10
10
10
10
10
10
11
11
11
11
11
11
11
11
11
11
11
11
11
11
11
11
11
11
11
11
12
12
12
12
12
13
13
13
13
13
13
13
13
13
13
13
13
13
13
13
13
13
13
13
13
13
13
12
12
13
13
13
13
13
13
13
13
13
13
13
13
13
13
13
13
12
12
12
12
12
11
11
10
10
10
10
10
11
11
10
10
10
11
11
11
11
11
11
11
11
11
11
11
11
11
11
13
13
13
13
14
14
14
14
14
14
14
14
14
14
14
13
13
13
13
13
13
12
12
12
12
12
12
12
12
12
12
11
10
10
10
11
11
11
11
11
11
11
11
11
11
12
12
15
15
15
15
15
14
14
14
14
14
14
14
14
14
14
14
14
14
14
14
14
15
14
14
14
14
14
14
14
14
14
14
14
14
14
14
14
14
14
12
12
11
11
11
11
11
11
11
11
11
11
11
11
11
11
11
11
11
11
11
11
11
10
10
11
11
12
12
12
12
12
12
12
12
12
12
12
12
12
12
12
12
12
10
11
11
11
11
11
11
11
11
11
11
11
11
11
12
12
13
13
13
13
13
12
12
12
12
12
12
12
10
10
9
9
9
9
9
9
9
9
9
9
7
7
7
7
7
7
7
6
6
6
6
6
6
6
6
6
6
6
6
6
6
6
6
6
6
6
6
6
6
6
6
6
6
6
6
6
6
5
5
5
5
5
5
5
5
5
5
5
5
5
5
5
5
5
5
5
5
5
5
5
5
5
5
5
5
5
4
4
4
4
4
4
4
4
4
4
4
3
3
3
3
3
3
3
3
3
3
3
3
3
2
2
2
2
3
3
3
3
3
3
4
4
4
4
4
4
4
4
4
5
5
5
6
6
6
6
6
6
7
7
7
7
7
7
7
7
7
7
7
7
7
7
7
8
8
8
8
8
8
8
8
8
8
8
8
8
7
7
7
7
7
7
7
7
7
8
8
8
8
8
9
9
9
9
9
9
9
9
9
9
9
9
9
9
9
8
8
8
8
9
10
11
11
11
11
11
11
11
11
11
11
11
11
11
11
11
11
11
11
11
12
12
12
12
12
12
12
12
12
12
12
12
12
12
13
13
13
13
13
13
13
12
14
14
14
14
14
14
14
13
13
13
13
13
12
12
12
12
12
12
12
12
12
12
12
11
11
11
11
11
11
11
11
11
11
11
11
11
11
11
11
11
11
11
11
11
11
11
11
11
11
11
11
11
11
11
11
11
11
10
11
11
10
11
11
11
11
11
14
16
18
18
18
18
18
18
19
19
19
17
17
17
17
18
17
16
16
16
16
16
16
16
16
16
15
15
15
15
15
15
15
15
15
14
14
14
14
14
14
14
14
14
15
15
15
15
15
15
15
15
15
15
15
15
15
15
15
15
15
15
15
15
15
15
15
15
15
15
16
16
16
16
16
15
15
15
15
15
15
15
15
15
15
15
15
15
15
15
15
15
15
15
15
15
15
15
15
15
15
15
15
15
15
15
15
15
15
15
15
15
16
16
16
16
16
16
16
16
16
17
17
17
17
17
17
17
17
16
16
16
16
16
16
15
15
15
15
15
15
15
15
15
15
15
15
14
14
13
13
13
12
12
12
12
12
12
12
11
11
11
11
11
11
9
7
7
7
7
8
8
8
8
9
9
8
8
8
8
8
8
8
8
8
8
8
9
9
8
8
10
10
10
12
12
12
12
14
15
15
15
15
15
15
15
15
15
15
15
15
15
15
15
15
15
15
15
15
15
15
15
15
15
15
15
15
15
15
15
15
15
15
15
15
16
16
17
17
17
17
19
19
19
19
19
19
19
20
20
20
20
27
30
30
30
30
35
34
37
37
37
37
37
37
36
36
35
35
35
35
35
37
39
39
40
42
42
42
42
42
41
41
42
41
41
40
40
40
40
40
41
41
42
42
42
42
42
42
42
42
43
46
46
47
47
51
53
53
57
57
58
58
58
58
58
58
58
58
58
58
57
58
60
60
60
60
61
61
60
60
60
61
61
61
61
61
61
60
61
63
63
64
64
64
64
64
65
69
70
70
70
71
71
71
71
71
71
71
71
71
71
71
72
72
72
72
72
73
72
73
76
75
77
77
77
78
79
81
81
81
81
81
81
81
81
83
85
87
89
90
89
91
87
87
87
91
93
95
98
99
99
100
102
103
103
104
104
102
101
102
101
100
100
101
100
98
96
95
95
96
95
96
104
104
104
104
104
105
104
106
105
103
105
104
107
107
113
112
112
112
112
113
113
113
113
111
111
111
110
111
112
112
113
113
114
113
114
114
116
119
119
119
117
118
118
118
116
115
113
113
113
113
113
113
112
112
112
112
110
109
108
108
108
107
107
107
106
106
106
106
105
105
105
105
105
105
103
102
102
102
102
101
100
100
95
94
95
97
94
94
95
97
96
96
95
94
94
94
95
95
95
95
88
87
86
86
83
80
82
82
83
81
80
81
83
86
89
96
95
97
98
97
101
102
102
101
101
100
101
101
101
101
101
111
144
146
147
163
179
177
180
190
194
199
203
205
208
212
223
225
243
245
252
263
263
264
272
272
269
269
268
270
271
276
280
285
286
286
285
286
286
286
286
286
286
284
283
283
283
283
283
283
283
283
283
284
280
280
280
279
279
278
279
279
279
281
281
280
280
280
280
282
282
285
289
289
290
293
291
292
295
290
292
295
294
293
294
294
297
298
301
302
305
329
337
336
347
348
348
346
345
343
343
345
345
345
346
348
372
400
401
402
402
402
403
404
404
397
396
396
381
378
378
376
376
377
376
369
369
368
368
368
364
364
362
360
354
353
349
349
347
347
344
343
338
334
327
327
327
326
327
319
319
313
309
304
304
304
304
303
302
301
298
296
286
272
272
274
274
270
272
282
288
293
293
293
292
292
292
293
293
293
293
293
291
289
290
282
281
280
278
279
278
277
276
274
274
267
268
267
270
268
268
269
269
268
267
266
267
267
265
265
263
263
256
254
253
249
248
249
244
245
243
250
246
247
244
244
243
242
241
242
241
241
238
236
233
235
238
239
241
239
240
237
236
238
244
246
252
246
248
243
256
269
284
289
287
296
284
297
303
301
294
297
296
296
297
297
292
291
288
288
288
289
289
291
292
295
295
295
294
291
286
282
282
286
282
282
283
282
282
282
281
271
277
275
273
262
265
263
270
268
269
270
270
270
269
269
269
269
269
270
267
264
271
272
275
277
278
278
278
286
288
291
293
293
298
299
295
293
292
291
292
293
299
309
317
322
327
327
326
326
327
329
330
330
330
330
328
324
325
325
325
325
327
327
327
326
325
316
315
313
314
312
299
300
288
288
287
284
284
285
289
291
288
291
291
292
295
305
308
308
308
308
307
305
311
318
320
321
320
319
316
322
321
321
322
322
318
319
317
317
316
316
314
314
314
313
313
312
310
309
309
309
305
303
303
302
302
302
301
301
299
299
296
295
294
300
300
298
296
289
278
277
280
281
281
282
284
281
281
281
275
274
273
267
267
264
265
266
265
264
262
266
263
263
254
253
254
254
252
249
249
250
253
250
254
254
256
258
249
244
235
236
239
240
241
243
244
243
250
247
250
259
262
263
262
262
262
264
252
247
246
236
236
231
230
221
403
449
525
541
556
594
604
649
671
680
680
682
681
681
682
684
681
689
698
698
697
696
695
695
695
695
697
697
696
694
692
693
694
694
694
687
684
681
681
681
682
681
681
681
681
681
681
680
680
680
680
680
680
680
679
679
677
675
674
673
673
672
670
670
669
669
668
667
668
665
664
664
662
661
661
661
661
661
661
659
659
659
657
655
655
655
656
657
657
656
656
655
654
654
654
649
648
648
631
631
631
630
630
629
624
617
608
597
601
603
612
614
619
612
618
616
628
681
706
704
694
686
686
684
678
678
680
678
679
631
626
621
620
617
609
596
593
590
579
580
581
574
572
562
560
562
562
563
560
563
550
530
516
527
526
525
525
520
517
512
495
494
492
488
485
485
484
487
486
486
487
501
499
501
498
498
493
492
489
484
478
479
477
476
481
491
498
496
487
481
482
483
486
494
503
506
510
509
501
497
470
468
466
463
460
454
455
455
439
435
436
436
436
436
434
434
435
433
425
425
425
424
425
425
425
422
421
421
421
421
421
418
417
415
413
411
408
408
407
407
408
406
401
395
382
364
364
363
347
348
353
353
351
351
350
348
344
344
345
344
350
346
347
351
347
344
341
343
341
336
343
350
365
369
368
371
366
364
364
364
358
343
346
343
342
344
343
346
346
345
345
346
346
346
345
343
343
343
336
334
322
323
324
317
318
313
315
315
316
324
324
324
323
320
316
308
309
310
309
312
308
310
310
311
304
305
316
329
332
331
325
329
329
332
335
335
336
333
329
325
314
314
308
301
300
301
295
300
302
303
303
303
301
302
303
301
300
299
296
301
305
300
299
301
301
303
303
300
300
301
301
299
299
297
297
294
294
293
293
291
290
287
286
286
285
283
282
280
275
274
274
275
276
274
273
279
287
284
282
334
338
341
344
340
337
333
336
343
351
361
374
377
399
403
405
405
404
405
404
405
419
421
424
423
424
407
408
409
414
417
421
428
426
432
434
446
448
445
447
449
447
448
450
450
446
443
440
437
436
435
432
428
427
417
416
415
409
403
395
396
394
394
391
391
391
389
389
387
388
386
385
385
383
380
379
378
377
375
375
375
368
365
365
367
369
372
376
381
382
381
378
377
377
378
382
386
385
381
377
374
370
372
372
387
388
394
398
399
396
386
387
385
389
391
432
429
439
444
442
433
428
431
431
429
425
424
419
420
412
409
410
412
415
413
412
412
404
403
396
396
395
395
394
393
391
391
391
390
389
385
383
381
381
381
380
380
381
372
370
366
374
371
366
364
367
366
364
364
367
391
391
400
411
429
429
429
429
428
428
427
422
421
416
410
403
397
395
396
396
396
393
390
389
389
389
389
389
388
388
387
386
384
377
372
369
363
365
365
366
367
364
364
364
363
363
363
363
363
363
363
362
355
347
343
341
342
343
339
341
339
340
338
313
320
319
323
324
324
325
329
329
329
328
327
314
312
312
307
306
305
303
301
298
297
295
296
299
301
304
305
298
297
298
298
301
302
304
301
308
309
309
308
308
306
306
303
302
302
302
300
294
286
264
262
263
270
261
274
282
267
267
258
239
262
263
270
272
274
273
275
273
273
270
264
260
259
256
255
255
256
255
253
252
251
250
253
253
255
252
252
249
249
249
249
249
250
250
250
250
249
246
247
248
252
252
251
252
252
256
258
258
259
253
256
252
251
251
251
249
249
249
249
249
248
250
248
250
254
254
256
256
256
258
256
257
256
253
253
251
254
254
254
255
255
251
251
243
243
241
241
240
238
245
247
247
248
248
247
247
247
246
246
247
246
242
242
246
245
247
245
244
246
248
250
252
252
252
247
245
245
242
243
242
241
241
241
240
240
249
264
272
266
264
266
268
265
268
273
274
274
274
274
272
269
268
267
269
268
269
267
261
261
258
260
260
254
248
248
247
242
243
248
249
252
250
250
251
252
252
251
251
252
244
243
243
242
242
241
238
237
241
241
244
244
244
244
244
240
240
239
238
235
235
231
225
226
226
230
234
233
232
232
228
228
233
234
234
236
238
249
283
287
287
290
284
284
277
276
277
277
272
275
279
287
299
308
307
308
306
303
306
317
317
324
330
324
327
323
324
324
324
326
325
323
324
322
319
317
317
317
315
314
310
309
310
310
311
308
310
311
311
310
306
305
301
303
303
306
316
321
326
330
330
328
326
326
324
322
322
322
321
321
318
320
319
320
322
317
320
320
321
323
323
322
322
324
325
326
326
325
326
325
322
321
321
321
323
337
339
366
375
378
412
418
424
434
433
432
424
422
419
418
418
415
415
414
411
405
400
400
400
400
401
398
398
398
395
391
388
383
382
380
375
373
364
363
361
362
356
354
353
351
352
349
349
348
348
348
348
347
347
347
346
346
347
346
346
343
341
341
345
340
339
337
341
340
340
340
341
336
336
336
335
334
335
331
330
330
326
324
324
324
325
325
325
322
316
306
297
299
297
300
305
302
302
302
301
302
306
323
330
330
342
329
327
322
322
323
321
309
307
304
305
299
297
287
286
285
284
283
283
280
283
279
280
275
276
269
269
268
257
258
260
265
267
267
267
259
259
261
274
283
289
290
291
304
309
313
320
319
319
319
324
324
325
324
323
324
325
327
327
327
327
325
324
323
322
322
320
320
320
319
306
306
303
290
290
292
295
307
306
306
303
301
301
302
308
309
308
325
323
330
333
334
334
335
334
332
331
330
329
326
323
323
318
319
316
316
311
316
316
315
315
311
310
306
305
305
304
304
302
302
301
299
299
297
295
297
297
296
297
296
295
294
289
289
285
283
284
280
281
283
291
288
289
289
285
284
288
281
296
308
303
339
368
409
425
426
425
426
426
426
435
436
452
451
463
474
486
488
484
479
477
471
471
472
471
467
461
460
452
451
449
449
446
445
442
442
443
442
442
442
440
440
440
439
438
435
435
435
432
432
428
428
422
422
423
421
421
421
420
417
416
416
415
411
410
405
405
405
404
403
401
401
401
401
401
401
400
400
400
400
398
398
396
396
393
393
393
393
391
386
382
380
380
379
379
379
377
377
369
369
364
353
346
346
339
336
336
335
335
330
330
330
330
326
326
325
323
323
323
319
316
316
308
306
303
300
300
300
298
280
280
243
239
237
236
235
216
202
191
189
188
185
185
185
165
151
147
145
145
121
95
80
15
1
1
1
1
1
1
1
1
1
1
1
1
1
1
1
1
1
1
1
1
1
1
1
1
1
1
1
1
1
1
1
1
1
1
1
1
1
1
1
1
1
1
1
1
1
1
1
1
1
1
1
1
1
1
1
1
1
1
1
1
1
1
1
2
2
2
2
2
2
2
2
2
2
2
2
2
2
2
2
2
2
2
2
3
3
3
4
4
4
4
4
4
4
4
4
4
4
4
4
4
4
4
4
4
4
4
4
4
4
4
4
4
4
4
4
4
4
4
4
4
5
5
5
5
5
5
5
5
5
6
6
6
6
6
6
6
6
6
6
6
6
6
6
6
5
5
5
5
5
5
5
5
5
5
6
6
6
6
6
5
5
5
5
5
5
5
5
5
5
5
5
5
5
5
5
5
5
5
5
5
5
4
5
4
4
4
4
4
4
4
4
4
4
4
4
4
4
4
4
4
5
5
5
5
5
5
5
5
5
5
5
5
5
5
5
5
5
5
5
4
4
4
4
4
4
4
4
4
4
4
4
4
4
5
5
5
5
5
5
5
5
5
5
5
5
5
5
5
5
5
5
5
5
5
5
5
5
5
5
7
9
9
9
9
9
9
9
9
9
9
9
9
9
9
10
10
10
10
10
10
10
10
10
11
11
12
12
12
12
12
12
12
12
12
12
12
12
12
12
12
12
11
11
11
11
11
11
11
11
11
11
11
11
11
11
11
10
10
10
10
10
10
10
9
9
8
8
7
7
7
7
7
7
7
7
7
7
7
7
7
7
7
7
7
7
7
7
7
7
7
7
7
7
7
7
7
7
7
7
7
7
7
7
7
7
7
7
7
7
7
7
7
7
7
6
6
6
6
6
6
6
6
6
6
6
6
6
5
5
5
5
0
0
0
0
0
0
0
0
0
0
0
0
0
0
0
0
0
0
0
0
0
0
0
0
0
0
0
0
0
0
0
0
0
0
0
0
0
0
0
0
0
0
0
0
0
0
0
0
0
0
0
0
0
0
0
0
0
0
0
0
0
0
0
0
0
0
0
0
0
0
0
0
0
0
0
0
0
0
0
0
0
0
0
0
0
0
0
0
0
0
0
0
0
0
0
0
0
0
0
0
0
0
0
0
0
0
0
0
0
0
0
0
0
0
0
0
0
0
0
0
0
0
0
0
0
0
0
0
0
0
0
0
0
0
0
0
0
0
0
0
0
0
0
0
0
0
0
0
0
0
0
0
0
0
0
0
0
0
0
0
0
0
0
0
0
0
0
0
0
0
0
0
0
0
0
0
0
0
0
0
0
0
0
0
0
0
0
0
0
0
0
0
0
0
0
0
0
0
0
0
0
0
0
0
0
0
0
0
0
0
0
0
0
0
0
0
0
0
0
0
0
0
0
0
0
0
0
0
0
0
0
0
0
0
0
0
0
0
0
0
0
0
0
0
0
0
0
0
0
0
0
0
0
0
0
0
0
0
0
0
0
0
0
0
0
0
0
0
0
0
0
0
0
0
0
0
0
0
0
0
0
0
0
0
0
0
0
0
0
0
0
0
0
0
0
0
0
0
0
0
0
0
0
0
0
0
0
0
0
0
0
0
0
0
0
0
0
0
0
0
0
0
0
0
0
0
0
0
0
0
0
0
0
0
0
0
0
0
0
0
0
0
0
0
0
0
0
0
0
0
0
0
0
0
0
0
0
0
0
0
0
0
0
0
0
0
0
0
0
0
0
0
0
0
0
0
0
0
0
0
0
0
0
0
0
0
0
0
0
0
0
0
0
0
0
0
0
0
0
0
0
0
0
0
0
0
0
0
0
0
0
0
0
0
0
0
0
0
0
0
0
0
0
0
0
0
0
0
0
0
0
0
0
0
0
0
0
0
0
0
0
0
0
0
0
0
0
0
0
0
0
0
0
0
0
0
0
0
0
0
0
0
0
0
0
0
0
0
0
0
0
0
0
0
0
0
0
0
0
0
0
0
0
0
0
0
0
0
0
0
0
0
0
0
0
0
0
0
0
0
0
0
0
0
0
0
0
0
0
0
0
0
0
0
0
0
0
0
0
0
0
0
0
0
0
0
0
0
0
0
0
0
0
0
0
0
0
0
0
0
0
0
0
0
0
0
0
0
0
0
0
0
0
0
0
0
0
0
0
0
0
0
0
0
0
0
0
0
0
0
0
0
0
0
0
0
0
0
0
0
0
0
0
0
0
0
0
0
0
0
0
0
0
0
0
0
0
0
0
0
0
0
0
0
0
0
0
0
0
0
0
0
0
0
0
0
0
0
0
0
0
0
0
0
0
0
0
0
0
0
0
0
0
0
0
0
0
0
0
0
0
0
0
0
0
0
0
0
0
0
0
0
0
0
0
0
0
0
0
0
0
0
1
1
1
1
1
1
1
1
1
1
1
1
1
1
1
1
1
1
1
1
1
1
1
1
1
1
1
1
1
1
1
1
1
1
1
1
1
1
1
1
1
1
1
1
1
1
1
1
0
0
0
0
0
0
0
0
0
0
0
0
0
0
0
0
0
0
0
0
0
0
0
0
0
0
0
0
0
0
0
0
0
0
0
0
0
0
0
0
0
0
0
0
0
0
0
0
0
0
0
0
0
0
0
0
0
0
0
0
0
0
0
0
0
0
0
0
0
0
0
0
0
0
0
0
0
0
0
0
0
0
0
0
0
0
0
0
0
0
0
0
0
0
0
0
0
0
0
0
0
0
0
0
0
0
0
0
0
0
0
0
0
1
1
1
1
1
1
1
1
1
1
1
1
1
1
1
1
1
1
1
1
1
1
1
1
1
1
1
1
1
1
1
1
1
1
1
1
1
1
1
1
1
1
1
1
1
1
1
1
1
1
1
1
1
1
1
1
1
1
1
1
1
1
1
1
1
1
1
1
1
1
1
1
1
1
1
1
1
1
1
1
1
1
1
1
1
1
1
1
1
1
1
1
1
1
1
1
1
1
1
1
1
1
1
1
1
1
1
1
1
1
1
1
1
1
0
0
0
0
0
0
0
0
0
0
0
0
0
0
0
0
0
0
0
0
0
0
0
0
0
0
0
0
0
0
0
0
0
0
0
0
0
0
0
0
0
0
0
0
0
0
0
0
0
0
0
0
0
0
0
0
0
0
0
0
0
0
0
0
0
0
0
0
0
0
0
0
0
0
0
0
0
0
0
0
0
0
0
0
0
0
0
0
0
0
0
0
0
0
0
0
0
0
0
0
0
0
0
0
0
0
0
0
0
0
0
0
0
0
0
0
0
0
0
0
0
0
0
0
0
0
0
0
0
0
0
0
0
0
0
0
0
0
0
2
2
3
3
3
3
3
3
3
3
4
4
4
4
4
4
4
4
4
4
4
4
4
4
4
4
4
4
4
4
4
4
4
4
4
4
4
4
4
4
5
5
6
6
6
6
6
6
6
6
6
6
6
6
6
6
6
6
6
6
6
6
6
6
6
6
6
6
6
6
6
6
6
6
6
6
6
6
6
6
6
6
6
7
7
7
7
7
7
7
7
7
7
7
7
7
7
7
7
7
7
7
7
7
7
7
7
7
7
7
8
7
7
7
7
7
6
6
6
6
6
6
7
7
7
7
7
7
7
7
7
7
7
7
7
7
7
7
7
7
7
7
6
6
6
6
6
6
6
6
6
6
6
6
6
6
6
6
6
6
6
6
6
6
6
6
6
5
5
5
5
5
5
5
5
5
5
5
3
3
3
3
3
3
3
3
3
3
3
2
2
2
2
2
2
2
2
2
2
2
2
2
2
2
2
2
2
2
2
2
2
2
2
2
2
4
4
4
4
4
4
4
4
4
4
4
3
3
3
3
3
2
2
2
2
2
2
3
3
3
3
3
3
3
3
3
3
3
3
3
3
3
3
3
3
3
3
3
3
3
3
3
3
3
3
3
3
3
3
3
3
3
3
3
3
3
3
3
4
4
4
4
4
4
4
4
4
4
4
4
4
4
4
4
4
4
4
4
4
4
4
4
4
4
4
4
4
4
4
4
4
4
4
4
4
4
4
5
5
5
5
5
5
5
5
5
6
6
6
6
6
6
8
8
8
8
8
8
8
8
8
8
8
8
8
8
8
8
8
8
8
8
8
8
8
8
8
8
8
8
8
8
8
8
8
8
8
8
8
8
8
8
8
8
8
8
8
8
8
8
8
8
8
8
8
8
8
8
8
8
8
8
7
7
7
7
7
6
6
6
6
6
6
6
6
5
5
5
5
5
5
5
5
5
5
5
5
5
5
5
5
5
5
5
4
4
4
4
4
4
4
4
4
4
4
4
4
4
4
4
4
4
4
4
4
4
4
4
4
4
4
4
3
3
3
3
3
3
3
3
3
3
3
3
3
3
3
3
3
3
3
3
3
3
3
3
3
3
3
3
3
3
3
3
2
2
2
2
2
2
2
2
2
2
2
2
2
2
2
2
2
2
2
2
2
2
2
2
2
2
1
1
1
1
1
1
1
1
1
1
1
1
1
1
1
1
1
1
1
1
1
1
1
1
1
1
1
1
1
1
1
1
1
1
1
1
1
1
1
1
1
1
1
1
1
1
1
1
1
1
1
1
1
0
0
0
0
0
0
0
0
0
0
0
0
0
0
0
0
0
0
0
0
0
0
0
0
0
0
0
0
0
0
0
0
0
0
0
0
0
0
0
0
0
0
0
0
0
0
0
0
0
0
0
0
0
0
0
0
0
0
0
0
0
0
0
0
0
0
1
1
1
1
1
1
1
1
1
1
2
2
2
2
2
2
2
2
2
2
2
2
2
2
2
2
2
3
3
3
3
3
3
3
3
3
3
3
3
3
3
3
3
3
3
3
3
3
3
3
3
3
3
3
3
3
3
3
3
3
3
3
3
3
3
3
3
3
3
3
3
3
3
3
3
3
3
3
3
3
3
3
3
3
3
3
3
3
3
3
3
3
3
3
3
3
3
3
3
3
3
3
3
3
4
4
4
4
4
4
4
4
4
4
4
3
3
3
3
3
3
3
3
3
3
3
3
3
3
3
3
3
3
3
3
3
3
3
3
3
3
3
3
3
3
3
3
3
3
4
4
4
4
4
4
4
4
4
3
3
3
3
3
3
3
3
3
3
3
3
3
3
4
4
4
4
4
4
4
4
4
4
4
4
4
4
4
4
4
4
4
4
4
4
4
4
4
4
3
3
3
3
3
3
3
3
3
3
3
3
3
3
3
3
3
3
3
3
3
3
3
3
3
3
3
3
4
3
3
3
3
3
3
3
3
3
3
3
3
3
3
3
3
3
3
3
3
3
3
3
3
3
3
3
3
3
3
3
3
3
3
3
3
2
2
2
2
2
2
2
2
2
2
2
1
1
1
1
1
1
1
1
1
1
1
1
1
1
1
1
1
1
1
1
1
1
1
1
1
0
0
0
0
0
0
0
0
0
0
0
0
0
0
0
0
0
0
0
0
0
0
0
0
0
0
0
0
0
0
0
0
0
0
0
0
0
0
0
0
0
0
0
0
0
0
0
0
0
0
0
0
0
0
0
0
0
0
0
0
0
0
0
0
0
0
0
0
0
0
0
0
0
0
0
0
0
1
1
1
1
1
1
1
1
1
1
1
1
1
1
1
1
1
1
1
1
1
1
1
1
1
1
1
1
1
1
1
1
1
1
1
1
1
1
1
1
1
1
1
1
1
1
1
1
1
1
1
1
1
1
1
1
1
1
1
1
1
1
1
1
1
1
1
1
1
1
1
1
1
1
1
1
0
0
0
0
0
0
0
0
0
0
0
0
0
0
0
0
0
0
0
0
0
0
0
0
0
0
0
0
0
0
0
1
1
1
1
1
1
1
1
1
1
1
1
1
1
1
1
1
1
1
1
1
1
1
1
1
1
1
1
1
1
1
1
1
1
1
1
1
1
1
1
1
1
1
1
1
1
1
1
1
1
1
1
1
1
1
1
1
1
0
0
0
1
1
1
1
1
1
1
1
1
1
1
1
1
1
1
1
1
1
1
1
1
1
1
1
1
1
1
1
1
1
1
1
0
0
1
1
1
1
1
1
1
1
1
1
1
1
1
1
1
1
1
1
1
1
1
1
1
1
1
1
1
1
1
1
1
1
1
1
1
1
1
1
1
1
1
1
1
1
1
1
1
1
1
1
1
1
1
1
1
1
1
1
1
1
1
1
1
1
1
1
1
1
1
1
1
1
1
1
1
1
1
1
1
1
1
1
1
1
1
1
1
1
1
1
1
1
1
1
1
1
1
1
1
1
1
1
1
1
1
1
1
1
1
1
1
1
1
1
1
1
1
1
0
0
0
0
0
0
0
0
0
0
0
0
0
0
0
0
0
0
1
1
1
1
2
2
2
2
2
2
1
1
1
1
1
1
1
1
1
1
2
2
2
2
2
2
2
2
2
2
2
3
3
3
3
3
3
3
3
3
3
3
3
3
3
3
3
3
3
3
3
3
3
3
3
3
3
3
3
3
3
3
3
3
3
3
3
3
4
4
4
4
4
4
4
4
4
4
4
4
4
4
4
4
4
4
4
4
4
4
4
4
4
4
4
4
4
4
4
4
4
4
4
4
4
4
4
4
4
4
4
4
4
4
4
4
4
4
4
3
3
3
3
3
3
3
3
3
3
3
3
3
3
3
3
3
3
3
3
3
3
3
3
3
3
3
3
3
3
3
3
3
3
3
3
3
3
3
3
3
3
3
2
2
2
2
1
1
0
0
0
0
0
0
0
0
0
0
0
0
0
0
0
0
0
0
0
0
0
0
0
0
0
0
0
0
0
0
0
0
0
0
0
0
0
0
0
0
0
0
0
0
0
0
0
0
0
0
0
0
0
0
0
0
0
0
0
0
0
0
0
0
0
0
0
0
0
0
0
0
0
0
0
0
0
0
0
0
0
0
0
0
0
0
0
0
0
0
0
0
0
0
0
0
0
0
0
0
0
0
0
0
0
0
0
0
0
0
0
0
0
0
0
0
0
0
0
0
0
0
0
0
0
0
0
0
0
0
0
0
0
0
0
0
0
0
0
0
0
0
0
0
0
0
0
0
0
0
0
0
0
0
0
0
0
0
0
0
0
0
0
0
0
0
0
0
0
0
0
0
0
0
0
0
0
0
0
0
0
0
0
0
0
0
0
0
0
0
0
0
0
0
0
0
0
0
0
0
0
0
0
0
0
0
0
0
0
0
0
0
0
0
0
0
0
0
0
0
0
0
0
0
0
0
0
0
0
1
1
2
2
2
2
2
2
2
2
2
2
2
2
2
2
2
2
2
2
2
2
2
2
2
3
3
3
3
3
3
3
3
3
3
3
3
3
3
3
3
3
3
3
3
3
3
3
3
3
3
3
3
3
3
3
3
3
3
3
3
3
3
3
3
3
3
3
3
3
3
3
3
3
3
3
3
3
3
3
3
3
3
3
3
3
3
3
3
3
3
3
3
3
3
3
3
3
3
3
3
3
3
3
3
3
3
3
3
3
3
3
4
4
4
4
4
4
4
4
4
4
3
3
3
3
3
3
3
3
3
3
3
3
3
3
3
3
3
3
3
3
3
3
3
3
3
3
3
3
3
3
3
3
3
3
3
3
3
3
3
3
3
3
3
3
3
3
3
3
3
3
3
3
3
3
3
3
3
3
3
3
3
3
3
3
3
3
3
2
2
2
1
1
1
1
0
0
0
0
0
0
0
0
0
0
0
0
0
0
0
0
0
0
0
0
0
0
0
0
0
0
0
0
0
0
0
0
0
0
0
0
0
0
0
0
0
0
0
0
0
0
0
0
0
0
0
0
0
0
0
0
0
0
0
0
0
0
0
0
0
0
0
0
0
0
0
0
0
0
0
0
0
0
0
0
0
0
0
0
0
0
0
0
0
0
0
0
0
0
0
0
0
0
0
0
0
0
0
0
0
0
0
0
0
0
0
0
0
0
0
0
0
0
0
0
0
0
0
0
0
0
0
0
0
0
0
0
0
0
0
0
0
0
0
0
0
0
0
0
0
0
0
0
0
0
0
0
1
1
1
1
1
1
1
1
1
1
1
1
1
1
1
1
1
1
1
1
1
1
1
1
1
1
1
1
1
1
1
1
1
1
1
1
1
1
1
1
1
1
1
1
1
1
1
1
1
1
1
1
1
1
1
1
1
1
1
1
1
1
1
1
1
1
1
1
1
1
1
1
1
1
1
1
1
1
1
1
1
1
1
1
1
1
1
1
1
1
1
1
1
1
1
1
0
0
0
0
0
0
0
0
0
0
0
0
0
0
0
0
0
0
0
0
0
0
0
0
0
0
0
0
0
0
0
0
0
0
0
0
0
0
0
0
0
0
0
0
0
0
0
0
0
0
0
0
0
0
0
0
0
0
0
0
0
0
0
0
0
0
0
0
0
0
0
0
0
0
0
0
0
0
0
0
0
0
0
0
0
0
0
0
0
0
0
0
0
0
0
0
0
0
0
0
0
0
0
0
0
0
0
0
0
0
0
0
0
0
0
0
0
0
0
0
0
0
0
0
0
0
0
0
0
0
0
0
0
0
0
0
0
0
0
0
0
0
0
0
0
0
1
1
1
1
1
1
1
1
1
1
1
1
1
1
1
1
2
2
2
2
2
2
2
2
2
2
2
2
2
2
2
2
2
2
2
2
2
2
2
2
2
3
3
4
4
4
4
4
4
4
4
4
4
4
4
4
4
4
4
4
4
4
4
4
4
4
4
4
4
5
5
5
5
5
5
6
6
6
6
6
6
6
6
6
7
6
6
6
6
6
6
6
6
6
6
6
6
6
6
6
6
6
7
7
7
7
7
7
7
7
7
7
7
7
7
7
7
7
7
7
7
7
7
7
7
7
7
7
6
6
6
6
6
6
6
6
6
6
6
6
6
6
6
6
6
6
6
6
6
6
6
6
6
5
5
5
5
5
5
5
5
5
5
5
5
5
5
5
6
6
7
8
9
9
9
9
9
9
9
9
7
7
7
7
7
7
7
7
7
7
7
6
6
6
6
8
8
8
8
8
8
8
8
8
9
9
9
9
9
9
9
9
9
9
9
9
9
9
8
8
8
8
7
8
9
9
9
9
9
9
9
9
9
9
9
9
9
9
9
9
9
9
9
9
9
9
9
9
9
9
9
9
9
8
8
8
8
8
8
8
8
8
8
8
8
8
8
8
8
8
8
8
8
8
8
8
8
8
8
8
8
8
8
8
8
8
8
8
8
8
8
8
8
8
8
8
8
8
8
7
7
7
7
7
7
7
7
7
7
7
7
7
7
7
7
7
7
7
7
7
7
7
7
7
6
6
6
6
6
6
5
5
5
5
5
5
5
5
5
5
5
4
4
4
4
3
3
3
1
0
0
0
0
0
0
0
0
0
0
0
0
0
0
0
0
0
0
0
0
0
0
0
0
0
0
0
0
0
0
0
0
0
0
0
0
0
0
0
0
0
0
0
0
0
0
0
0
0
0
0
0
0
0
0
0
0
0
0
0
0
0
0
0
0
0
0
0
0
0
0
0
0
0
0
0
0
0
0
0
0
0
0
0
0
0
0
0
0
0
0
0
0
0
0
0
0
0
0
0
0
0
0
0
0
0
0
0
0
0
0
0
0
0
0
0
0
0
0
0
0
0
0
0
0
0
0
0
0
0
0
0
0
0
0
0
0
0
0
0
0
0
0
0
0
0
0
0
0
0
0
0
0
0
0
0
0
0
0
0
0
0
0
0
0
0
0
0
0
0
0
0
0
0
0
0
0
0
0
0
0
0
0
0
0
0
0
0
0
0
0
0
0
0
0
0
0
0
0
0
0
0
0
0
0
0
0
0
0
0
0
0
0
0
0
0
0
0
0
0
0
0
0
0
0
0
0
0
0
0
0
0
0
0
0
0
0
0
0
0
0
0
0
0
0
0
0
0
0
0
0
0
0
0
0
0
0
0
0
0
0
0
0
0
0
0
0
0
0
0
0
0
0
0
0
0
0
0
0
0
0
0
0
0
0
0
0
0
0
0
0
0
0
0
0
0
0
0
0
0
0
0
0
0
0
0
0
0
0
0
0
0
0
0
0
0
0
0
0
0
0
0
0
0
0
0
0
0
0
0
0
0
0
0
0
0
0
0
0
0
0
0
0
0
0
0
0
0
0
0
0
0
0
0
0
0
0
0
0
1
1
1
1
1
1
1
1
1
1
1
1
1
1
1
1
1
1
1
0
0
0
0
0
0
0
0
0
0
0
0
0
0
0
0
0
0
0
0
0
0
0
0
0
0
0
0
0
0
0
0
0
0
0
0
0
0
0
0
0
0
0
0
0
0
0
0
0
0
0
0
0
0
0
0
0
0
0
0
0
0
0
0
0
0
0
0
0
0
0
0
0
0
0
0
0
0
0
0
0
0
0
0
0
0
0
0
0
0
0
0
0
0
0
0
0
0
0
0
0
0
0
0
0
0
0
0
0
0
0
0
0
0
0
0
0
0
1
1
1
1
1
1
1
1
1
1
1
1
1
1
1
1
1
1
1
1
1
1
1
1
1
1
1
1
1
1
1
1
1
1
1
1
1
1
1
1
1
1
1
1
1
1
1
1
0
0
0
0
0
0
0
0
0
0
0
0
0
0
0
0
0
0
0
0
0
0
0
0
0
0
0
0
0
0
0
0
0
0
0
0
0
0
0
0
0
0
0
0
0
0
0
0
0
0
0
0
0
0
0
0
0
0
0
0
0
0
0
0
0
0
0
0
0
0
0
0
0
0
0
0
0
0
0
0
0
0
0
0
0
0
0
0
0
0
0
0
0
0
0
0
0
0
0
0
0
0
0
0
0
0
0
0
0
0
0
0
0
0
0
0
0
0
0
0
0
0
0
0
0
0
0
0
0
0
0
0
0
0
0
0
0
0
0
0
0
0
0
0
0
0
0
0
0
0
0
0
0
0
0
0
0
0
0
0
0
0
0
0
0
0
0
0
0
0
0
0
0
0
0
0
0
0
0
0
0
0
0
0
0
0
0
0
0
0
0
0
0
0
0
0
0
0
0
0
0
0
0
0
0
0
0
0
0
0
0
0
0
0
0
0
0
0
0
0
0
0
0
0
0
0
0
0
0
0
0
0
0
0
0
0
0
0
0
0
0
0
0
0
1
2
2
2
2
2
2
2
2
2
2
2
2
2
3
3
3
3
3
3
3
3
3
3
3
3
3
3
3
3
3
2
2
2
2
2
3
3
3
3
3
3
3
3
3
3
3
3
3
3
3
3
3
4
4
4
4
4
4
4
4
4
4
4
4
4
4
4
4
4
4
4
4
4
4
4
4
4
4
5
5
5
5
5
5
5
5
5
5
5
5
5
5
5
5
5
5
5
5
5
5
5
5
5
5
5
5
5
5
5
5
5
5
5
5
5
5
5
5
5
5
4
4
4
4
4
4
4
4
4
4
4
4
4
4
4
4
4
4
4
4
4
4
4
4
4
4
4
4
4
4
4
4
4
4
5
6
6
8
8
8
8
9
9
9
9
9
9
9
9
9
9
9
9
9
8
7
7
7
7
7
7
7
7
8
8
8
7
7
7
7
7
8
8
9
9
9
9
9
9
9
9
9
9
9
9
10
10
10
10
10
10
10
10
10
10
11
11
11
11
11
11
11
11
11
11
11
11
11
11
11
11
11
11
11
10
10
10
10
10
10
10
10
10
10
10
10
10
10
10
10
10
10
10
10
10
10
11
11
11
11
11
10
9
9
9
9
9
9
9
9
9
9
9
9
9
9
9
9
9
9
9
9
8
8
9
9
9
9
9
9
9
9
9
9
10
11
10
10
11
11
10
10
10
10
10
10
10
10
10
10
10
10
10
10
10
10
10
10
10
10
10
10
10
10
10
10
9
9
9
9
9
8
8
8
8
8
8
8
8
8
8
8
8
8
8
8
8
7
7
7
7
7
8
8
8
8
9
8
8
8
8
8
8
8
8
7
7
7
7
7
7
7
7
7
7
9
9
10
10
10
10
10
12
12
12
12
12
12
12
12
12
12
12
12
12
12
12
12
12
12
11
10
10
10
10
10
10
10
10
10
9
8
8
8
8
8
8
8
8
8
8
8
7
7
7
7
7
7
7
7
7
7
7
7
7
7
7
7
7
7
7
7
7
7
6
6
6
6
6
6
6
6
6
6
6
6
6
6
6
6
6
6
6
6
6
6
6
6
6
6
6
6
6
6
6
6
6
6
6
6
6
6
6
6
6
6
6
6
6
6
6
6
6
5
5
5
5
5
5
5
5
5
5
5
5
5
5
5
5
4
4
0
0
0
0
0
0
0
0
0
0
0
0
0
0
0
0
0
0
0
0
0
0
0
0
0
0
0
0
0
0
0
0
0
0
0
0
0
0
0
0
0
0
0
0
0
0
0
0
0
0
0
0
0
0
0
0
0
0
0
0
0
0
0
0
0
0
0
0
0
0
0
0
0
0
0
0
0
0
0
0
0
0
0
0
0
0
0
0
0
0
0
0
0
0
0
0
0
0
0
0
0
0
0
0
0
0
0
0
0
0
0
0
0
0
0
0
0
0
0
0
0
0
0
0
0
0
0
0
0
0
0
0
0
0
0
0
0
0
0
0
0
0
0
0
0
0
0
0
0
0
0
0
0
0
0
0
0
0
0
0
0
0
0
0
0
0
0
0
0
0
0
0
0
0
0
0
0
0
0
0
0
0
0
0
0
0
0
0
0
0
0
0
0
0
0
0
0
0
0
0
1
1
1
1
1
1
2
2
2
2
2
2
2
2
2
2
2
2
2
2
2
2
2
2
2
2
2
2
2
2
2
2
2
2
2
2
2
2
2
2
2
2
2
2
2
2
2
2
2
2
2
2
2
2
2
2
2
2
2
2
2
2
2
2
2
2
2
2
2
2
2
2
2
2
2
2
2
2
2
3
3
3
3
3
3
3
3
3
3
3
3
3
3
3
3
3
3
3
3
3
3
3
3
3
3
3
3
3
3
3
3
3
3
2
2
2
2
2
2
2
2
2
2
2
2
2
2
2
2
2
2
2
2
2
2
2
2
2
2
2
2
2
2
2
2
2
2
2
2
2
2
2
2
2
2
2
3
3
3
3
3
3
3
3
3
3
2
2
2
2
2
2
2
2
2
2
2
2
2
2
2
2
2
2
2
2
2
2
3
3
3
3
3
2
2
2
2
2
2
2
2
2
2
2
2
2
2
2
2
2
2
2
2
2
2
2
2
2
2
2
2
2
2
2
2
2
2
2
2
2
2
2
2
2
2
2
2
2
2
2
2
2
2
2
2
2
2
2
2
2
2
3
3
3
3
3
3
3
3
3
3
3
3
3
4
4
4
4
4
4
4
4
4
4
4
4
4
4
4
4
4
4
5
5
5
5
5
5
5
5
5
5
5
5
5
5
5
5
5
5
5
5
5
5
5
5
5
5
5
5
5
5
5
5
5
5
5
5
5
5
5
5
5
5
4
4
4
4
4
4
4
5
5
5
5
5
5
5
5
5
5
5
5
5
5
5
5
4
4
4
3
3
3
3
3
3
3
3
3
3
3
3
3
3
3
3
3
3
3
3
3
3
3
3
3
3
3
2
2
2
2
2
2
2
2
2
2
2
2
2
2
2
2
2
2
2
2
2
2
2
2
2
2
2
2
2
4
4
4
4
4
4
5
5
5
4
4
5
5
5
5
5
5
5
6
4
4
4
4
4
4
4
4
4
4
4
4
4
4
4
4
4
4
4
4
4
4
4
4
4
4
4
4
4
4
4
4
4
4
4
4
4
4
4
4
4
4
4
4
4
4
4
4
4
4
4
4
4
4
4
4
4
4
4
4
4
4
4
4
4
4
4
4
4
4
4
4
4
4
4
4
4
4
4
4
4
4
4
4
4
4
4
4
4
4
4
4
4
4
3
3
3
2
2
2
2
2
2
2
2
2
2
2
2
2
2
2
2
2
2
2
2
2
2
2
2
2
2
2
2
2
2
2
2
2
2
2
2
2
2
2
2
2
2
2
1
1
1
1
1
1
1
1
1
1
1
1
1
1
1
1
1
1
1
1
1
1
1
1
1
1
1
1
1
0
0
1
1
1
1
1
1
1
1
1
1
1
1
1
1
1
1
1
1
1
1
1
1
1
1
1
1
1
1
1
1
1
1
1
1
1
1
1
1
1
1
1
1
1
1
1
1
1
1
1
1
1
1
1
1
1
1
1
1
1
1
1
1
1
1
1
1
1
1
1
1
1
1
1
1
1
1
1
1
1
1
1
1
1
1
1
1
1
1
1
1
1
1
1
1
1
1
1
1
1
1
1
1
1
1
1
1
1
1
0
0
0
0
0
0
0
0
0
0
0
0
0
0
0
0
0
0
0
0
0
0
0
0
0
0
0
0
0
0
0
0
0
0
0
0
0
0
0
0
0
0
0
0
0
0
0
0
0
0
0
0
0
0
0
0
0
0
0
0
0
0
0
0
0
0
0
0
0
0
0
0
0
0
0
0
0
0
0
0
0
0
0
0
0
0
0
0
0
0
0
0
0
0
0
0
0
0
0
0
0
0
0
0
0
0
0
0
0
0
0
0
0
0
0
0
0
0
0
0
0
0
0
0
0
0
0
0
0
0
0
0
0
0
0
0
0
0
0
0
0
0
0
0
1
1
1
1
1
1
1
1
1
1
1
1
1
1
1
1
1
1
1
1
1
1
1
1
1
1
1
1
1
1
1
1
1
1
1
1
1
1
1
1
1
1
1
1
1
1
1
1
1
1
1
1
1
1
1
1
1
0
0
0
0
0
0
0
0
0
0
0
0
0
0
0
0
0
0
0
0
0
0
0
0
0
0
0
0
0
0
0
0
0
1
1
1
1
1
1
1
1
1
1
1
1
1
1
1
1
1
1
1
1
1
1
1
1
1
1
1
1
1
1
1
1
1
1
1
1
1
1
1
1
1
1
1
1
1
1
1
1
1
0
0
1
1
1
1
1
1
1
1
1
1
1
1
1
1
1
1
1
1
1
1
1
1
1
1
1
1
1
1
1
1
1
1
1
1
1
1
1
1
1
1
1
1
1
1
1
1
1
1
1
1
1
1
1
1
1
1
1
1
1
1
1
1
2
2
2
2
2
2
2
2
2
2
2
2
2
1
1
1
1
1
1
1
1
1
1
1
1
1
1
1
1
1
1
1
1
1
1
1
1
1
1
1
1
1
1
1
1
1
1
1
1
1
1
1
1
1
1
1
1
1
1
1
1
1
1
1
1
1
1
1
1
1
1
1
1
1
1
1
1
0
0
0
0
0
0
0
0
0
0
0
0
0
0
0
0
0
0
0
0
0
0
0
0
0
0
0
0
0
0
0
0
0
0
0
0
0
0
0
0
0
0
0
0
0
0
0
0
0
0
0
0
0
0
0
0
0
0
0
0
0
0
0
0
0
0
0
0
0
0
0
0
0
0
0
0
0
0
0
0
0
0
0
0
0
0
0
0
0
0
0
0
0
0
0
0
0
0
0
0
0
0
0
0
0
0
0
0
0
0
0
0
0
0
0
0
0
0
0
0
0
0
0
0
0
0
0
0
0
0
0
0
0
0
0
0
0
0
0
0
0
0
0
0
0
0
0
0
0
0
0
0
0
0
0
0
0
0
0
0
0
0
0
0
0
0
0
0
0
0
0
0
0
0
0
0
0
0
0
0
0
0
0
0
0
0
0
0
0
0
0
0
0
0
0
0
0
0
1
1
1
1
1
1
1
1
1
1
1
1
1
1
1
1
1
1
1
2
2
2
2
2
2
2
2
2
2
2
2
2
2
2
2
2
2
2
2
2
2
2
2
2
2
2
2
2
2
2
2
2
2
2
2
2
2
2
2
2
2
2
2
2
2
2
2
2
2
2
2
2
2
2
2
2
2
2
2
2
2
2
2
2
2
2
2
2
2
2
2
2
2
2
2
2
2
2
2
2
2
2
2
2
2
2
2
2
2
2
2
2
2
2
2
2
1
1
1
1
1
1
0
0
0
0
0
0
0
0
0
0
0
0
0
0
0
0
0
0
0
0
0
0
0
0
0
0
0
0
0
0
0
0
0
0
0
0
0
0
0
0
0
0
0
0
0
0
0
0
0
0
0
0
0
0
0
0
0
0
0
0
0
0
0
0
0
0
0
0
0
0
0
0
0
0
0
0
0
0
0
0
0
0
0
0
0
0
0
0
0
0
0
0
0
0
0
0
0
0
0
0
0
0
0
0
0
0
0
0
0
0
0
0
0
0
0
0
0
0
0
0
0
0
0
0
0
0
0
0
0
0
0
0
0
0
0
0
0
0
0
0
0
0
0
0
0
0
0
0
0
0
0
0
0
0
0
0
0
0
0
0
0
0
0
0
0
0
0
0
0
0
0
0
0
0
0
0
0
0
0
0
0
0
0
0
0
0
0
0
0
0
0
0
0
0
0
0
0
0
0
0
0
0
0
0
0
0
0
0
0
0
1
1
1
1
1
2
2
2
2
2
2
2
2
2
2
2
2
2
2
3
3
3
3
3
3
4
4
4
4
4
4
4
4
4
4
4
4
4
4
4
4
4
4
4
4
5
5
5
5
5
5
5
5
5
5
5
5
5
5
5
5
5
5
5
5
5
5
5
5
5
5
5
5
5
5
5
5
5
5
5
5
5
5
5
5
5
5
5
5
5
5
5
5
5
5
5
5
5
5
5
5
5
5
5
5
5
5
5
5
6
6
6
6
6
6
6
6
6
6
6
6
6
6
6
6
6
6
6
5
5
5
5
5
5
5
5
5
5
5
5
5
5
5
5
4
4
4
4
4
4
4
4
4
4
4
4
4
4
4
4
4
3
3
3
3
3
3
3
3
3
3
3
3
3
3
3
3
3
2
2
2
2
2
2
2
2
2
2
2
2
2
2
2
2
2
2
2
2
2
2
2
3
3
3
3
3
3
3
3
3
3
3
3
3
3
3
3
3
3
1
1
0
0
0
0
0
0
0
0
0
0
0
0
0
0
0
0
0
0
0
0
0
0
0
0
0
0
0
0
0
1
1
1
1
1
1
1
1
1
1
1
1
1
1
1
1
1
1
1
1
1
1
1
1
1
1
1
1
1
1
1
1
1
1
1
1
1
1
1
1
1
1
1
1
1
2
2
2
2
2
2
2
2
2
2
2
2
2
2
2
2
2
2
2
1
1
1
1
1
1
1
1
1
1
1
1
1
1
1
1
1
1
1
1
1
1
1
1
1
1
1
1
1
1
1
1
1
1
1
1
1
1
1
1
1
1
1
1
1
1
1
1
2
2
2
2
2
2
2
2
2
2
2
2
2
2
2
2
2
2
2
2
2
1
1
1
1
1
1
1
1
1
1
1
1
1
1
1
1
1
1
1
1
1
1
1
1
1
1
1
1
1
1
1
1
1
1
1
1
1
1
1
1
1
0
0
0
0
0
0
0
0
0
0
0
0
0
0
0
0
0
0
0
0
0
0
0
0
0
0
0
0
0
0
0
0
0
0
0
0
0
0
0
0
0
0
0
0
0
0
0
0
0
0
0
0
0
0
0
0
0
0
0
0
0
0
0
0
0
0
0
0
0
0
0
0
0
0
0
0
0
0
0
0
0
0
0
0
0
0
0
0
0
0
0
0
0
0
0
0
0
0
0
0
0
0
0
0
0
0
0
0
0
0
0
0
0
0
0
0
0
0
0
0
0
0
0
0
0
0
0
0
0
0
0
0
0
0
0
0
0
0
0
0
0
0
0
0
0
0
0
0
0
0
0
0
0
0
0
0
0
0
0
0
0
0
0
0
0
0
0
0
0
0
0
0
0
0
0
0
0
0
0
0
0
0
0
0
0
0
0
0
0
0
0
0
0
0
0
0
0
0
0
0
0
0
0
0
0
0
0
0
0
0
0
0
0
0
0
0
0
0
0
0
0
0
0
0
0
0
0
0
0
0
0
0
0
0
0
0
0
0
0
0
0
0
0
0
0
0
0
0
0
0
0
0
0
0
0
0
0
0
0
0
0
0
0
0
0
0
0
0
0
0
0
0
0
0
0
0
0
0
0
0
1
1
1
1
1
2
2
2
2
2
2
2
2
2
2
2
2
2
2
2
3
3
4
4
4
4
4
4
4
4
4
4
4
4
4
4
4
4
4
4
4
4
4
5
5
5
5
5
5
5
5
5
5
5
5
5
5
5
5
5
5
5
5
5
5
5
5
5
5
5
5
5
5
5
5
5
5
5
5
5
5
5
5
4
4
4
4
4
4
4
4
4
4
4
4
4
4
4
4
4
4
4
4
4
4
4
4
4
4
4
4
4
4
4
4
4
5
5
5
5
5
5
5
5
6
6
7
7
7
7
7
7
7
6
6
6
6
6
6
6
6
6
6
6
6
6
6
6
6
6
6
6
6
6
6
6
6
6
6
6
7
7
7
7
7
7
7
7
7
7
7
7
7
7
7
7
7
7
7
7
7
7
7
7
7
7
7
7
8
8
8
8
9
9
9
9
9
9
9
9
9
9
9
9
9
9
9
9
9
9
9
9
8
8
8
8
7
7
7
7
7
6
6
6
6
6
6
6
6
6
6
6
6
6
6
6
6
6
6
6
6
6
6
6
6
6
6
6
6
6
6
6
6
5
5
5
5
5
5
5
5
4
4
4
3
3
3
3
3
3
3
3
3
3
3
2
2
2
2
2
2
2
2
2
2
2
2
2
2
1
1
1
1
1
1
1
1
0
0
0
0
0
0
0
0
0
0
0
0
0
0
0
0
0
0
0
0
0
0
0
0
0
0
0
0
0
0
0
0
0
0
0
0
0
0
0
0
0
0
0
0
0
0
0
0
0
0
0
0
0
0
0
0
0
0
0
0
0
0
0
0
0
0
0
0
0
0
0
0
0
0
0
0
0
0
0
0
0
0
0
0
0
0
0
0
0
0
0
0
0
0
0
0
0
0
0
0
0
0
0
0
0
0
0
0
0
0
0
0
0
0
0
0
0
0
0
0
0
0
0
0
0
0
0
0
0
0
0
0
0
0
0
0
0
0
0
0
0
0
0
0
0
0
0
0
0
0
0
0
0
0
0
0
0
0
0
0
0
0
0
0
0
0
0
0
0
0
0
0
0
0
0
0
0
0
0
0
0
0
0
0
0
0
0
0
0
0
0
0
0
0
0
0
0
0
0
0
0
0
0
0
0
0
0
0
0
0
0
0
0
0
0
0
0
0
0
0
0
0
0
0
0
0
0
0
0
0
0
0
0
0
0
0
0
0
1
1
1
1
1
1
1
1
1
1
1
1
1
1
1
1
1
1
1
1
2
2
2
2
2
2
2
2
2
2
2
2
2
2
2
2
2
2
2
2
2
2
2
2
2
2
2
2
2
2
2
2
2
2
2
2
2
2
2
2
2
2
2
2
2
2
2
2
2
2
2
2
2
2
2
2
2
2
2
2
2
2
2
2
2
2
2
2
2
2
2
2
2
2
2
2
2
2
2
2
2
2
2
2
2
2
2
2
2
2
2
2
2
2
2
2
2
2
2
2
2
2
2
1
1
1
1
1
1
1
1
1
1
1
0
0
0
0
1
1
1
1
1
1
1
1
1
1
1
1
1
1
1
1
1
1
1
1
1
1
1
1
1
1
1
0
0
0
0
0
0
0
0
0
0
0
0
0
0
0
0
0
0
0
0
0
0
0
0
0
0
0
0
0
0
0
0
0
0
0
0
0
0
0
0
0
0
0
0
0
0
0
0
0
0
0
0
0
0
0
0
0
0
0
0
0
0
0
0
0
0
0
0
0
0
0
0
0
0
0
0
0
0
0
0
0
0
0
0
0
0
0
0
0
0
0
0
0
0
0
0
0
0
0
0
0
0
0
0
0
0
0
0
0
0
0
0
0
0
0
0
0
0
0
0
0
0
0
0
0
0
0
0
0
0
0
0
0
0
0
0
0
0
0
0
0
0
0
0
0
0
0
0
0
0
0
0
0
0
0
0
0
0
0
0
0
0
0
0
0
0
0
0
0
0
0
0
0
0
0
0
0
0
0
0
0
0
0
0
0
0
0
0
0
0
0
0
0
0
0
0
0
0
0
0
0
0
0
0
0
0
0
0
0
0
0
0
0
0
0
0
0
0
0
0
0
0
0
0
0
0
0
0
0
0
0
0
0
0
0
0
0
0
0
0
0
0
0
0
0
0
0
0
0
0
0
0
0
0
0
0
0
0
0
0
0
0
0
0
0
0
0
0
0
0
0
0
0
0
0
0
0
0
0
0
0
0
0
0
0
0
0
0
0
0
0
0
0
0
0
0
0
0
0
0
0
0
0
0
0
0
0
0
0
0
0
0
0
0
0
0
0
0
0
0
0
0
0
0
0
0
0
0
0
0
0
0
0
0
0
0
0
0
0
0
0
0
0
0
0
0
0
0
0
0
0
0
0
0
0
0
0
0
0
0
0
0
0
0
0
0
0
0
0
0
0
0
0
0
0
0
0
0
0
0
0
0
0
0
0
0
0
0
0
0
0
0
0
0
0
0
0
0
0
0
0
0
0
0
0
0
0
0
0
0
0
0
0
0
0
0
0
0
0
0
0
0
0
0
0
0
0
0
0
0
0
0
0
0
0
0
0
0
0
0
0
0
0
0
0
0
0
0
0
0
0
0
0
0
0
0
0
0
0
0
0
0
0
0
0
0
0
0
0
0
0
0
0
0
0
0
0
0
0
0
0
0
0
0
0
0
0
0
0
0
0
0
0
0
0
0
0
0
0
0
0
0
0
0
0
0
0
0
0
0
0
0
0
0
0
0
0
0
0
0
0
0
0
0
0
0
0
0
0
0
0
0
0
0
0
0
0
0
0
0
0
0
0
0
0
0
0
0
0
0
0
0
0
0
0
0
0
0
0
0
0
0
0
0
0
0
0
0
0
0
0
0
0
0
0
0
0
0
0
0
0
0
0
0
0
0
0
0
0
0
0
0
0
0
0
0
0
0
0
0
0
0
0
0
0
0
0
0
0
0
0
0
0
0
0
0
0
0
0
0
0
0
0
0
0
0
0
0
0
0
0
0
0
0
0
0
0
0
0
0
0
0
0
0
0
0
0
0
0
0
0
0
0
0
0
0
0
0
0
0
0
0
0
0
0
0
0
0
0
0
0
0
0
0
0
0
0
0
0
0
0
0
0
0
0
0
0
0
0
0
0
0
0
0
0
0
0
0
0
0
0
0
0
0
0
0
0
0
0
0
0
0
0
0
0
0
0
0
0
0
0
0
0
0
0
0
0
0
0
0
0
0
0
0
0
0
0
0
0
0
0
0
0
0
0
0
0
0
0
0
0
0
0
0
0
0
0
0
0
0
0
0
0
0
0
0
0
0
0
0
0
0
0
0
0
0
0
0
0
0
0
0
0
0
0
0
0
0
0
0
0
0
0
0
0
0
0
0
0
0
0
0
0
0
0
0
0
0
0
0
0
0
0
0
0
0
0
0
0
0
0
0
0
0
0
0
0
0
0
0
0
0
0
0
0
0
0
0
0
0
0
0
0
0
0
0
0
0
0
0
0
0
0
0
0
0
0
0
0
0
0
0
0
0
0
0
0
0
0
0
0
0
0
0
0
0
0
0
0
0
0
0
0
0
0
0
0
0
0
0
0
0
0
0
0
0
0
0
0
0
0
0
0
0
0
0
0
0
0
0
0
0
0
0
0
0
0
0
0
0
0
0
0
0
0
0
0
0
0
0
0
0
0
0
0
0
0
0
0
0
0
0
0
0
0
0
0
0
0
0
0
0
0
0
0
0
0
0
0
0
0
0
0
0
0
0
0
0
0
0
0
0
0
0
0
0
0
0
0
0
0
0
0
0
0
0
0
0
0
0
0
0
0
0
0
0
0
0
0
0
0
0
0
0
0
0
0
0
0
0
0
0
0
0
0
0
0
0
0
0
0
0
0
0
0
0
0
0
0
0
0
0
0
0
0
0
0
0
0
0
0
0
0
0
0
0
0
0
0
0
0
0
0
0
0
0
0
0
0
0
0
0
0
0
0
0
0
0
0
0
0
0
0
0
0
0
0
0
1
1
1
1
1
1
1
1
1
1
1
1
1
1
1
1
1
1
1
1
1
1
1
1
1
2
2
2
2
2
2
2
2
2
1
1
1
1
1
1
1
1
1
1
1
1
1
1
1
1
1
1
1
1
1
1
1
1
1
1
1
1
1
1
1
1
1
1
1
1
1
1
1
1
1
1
1
1
1
1
1
1
1
1
1
1
1
1
1
1
1
1
1
1
1
1
1
1
1
1
1
1
1
1
1
1
1
1
1
1
1
1
1
1
1
1
1
1
1
1
1
1
1
1
1
1
1
1
1
1
1
1
1
1
1
1
1
1
1
1
1
1
1
1
1
1
1
1
1
1
1
1
1
1
1
1
1
1
1
1
1
1
1
1
1
1
1
1
1
1
1
1
1
2
2
2
2
2
2
2
2
3
4
4
4
4
4
5
5
5
5
5
5
5
5
5
4
4
5
5
5
5
5
5
5
6
6
6
6
6
7
7
7
7
7
7
7
7
7
7
7
7
7
7
7
7
7
7
7
7
7
7
7
7
7
7
7
7
7
7
7
7
7
7
7
7
7
7
7
7
7
7
7
7
7
7
7
7
7
7
7
7
7
7
7
7
7
7
7
7
7
7
7
7
7
7
7
7
7
7
7
7
7
7
7
7
7
7
7
7
5
5
5
5
5
5
5
5
5
5
5
5
5
5
5
6
6
6
6
6
6
6
7
7
7
7
7
7
7
7
7
7
7
7
8
8
8
8
8
8
8
8
8
8
7
7
7
7
7
7
7
7
6
6
6
6
5
5
5
5
5
4
4
4
4
4
4
4
4
4
4
4
4
4
4
4
4
4
4
4
4
4
4
4
4
4
4
5
4
4
4
4
4
4
4
4
4
4
4
4
4
4
4
4
4
4
3
3
3
3
3
3
3
3
3
3
3
3
3
3
3
3
3
3
3
3
2
2
2
2
2
2
2
2
2
2
2
2
2
2
2
2
2
2
2
2
2
2
2
2
2
2
2
2
2
2
2
2
2
2
2
2
2
2
2
2
2
2
2
2
2
2
2
2
2
2
2
2
2
2
2
2
2
2
2
2
2
2
2
1
1
1
1
1
1
1
1
1
1
1
1
1
1
1
1
1
1
1
1
1
1
1
1
1
1
1
0
0
0
0
0
0
0
0
0
0
0
0
0
0
0
0
0
0
0
0
0
0
0
0
0
0
0
0
0
0
0
0
0
0
0
0
0
0
0
0
0
0
0
0
0
0
0
0
0
0
0
0
0
0
0
0
0
0
0
0
0
0
0
0
0
0
0
0
0
0
0
0
0
0
0
0
0
0
0
0
0
0
0
0
0
0
0
0
0
0
0
0
0
0
0
0
0
0
0
0
0
0
0
0
0
0
0
0
0
0
0
0
0
0
0
0
0
0
0
1
1
1
1
1
1
1
1
1
1
1
1
1
1
1
1
1
1
1
1
1
1
1
1
1
1
1
1
1
1
1
1
1
1
1
1
1
1
1
1
1
1
1
1
1
1
1
1
1
1
1
1
1
1
1
1
1
1
1
1
1
1
1
1
1
2
2
2
2
2
2
2
2
2
2
2
2
2
2
2
2
2
2
2
2
2
2
2
2
2
2
2
2
2
2
2
2
2
2
2
2
2
2
2
2
2
2
1
1
1
1
1
1
1
1
1
1
1
1
1
1
1
1
1
1
1
1
1
1
1
1
1
1
1
1
1
1
1
1
1
1
1
1
1
1
1
1
1
1
1
1
1
1
1
1
1
1
1
1
1
1
1
1
1
1
1
1
1
1
1
1
1
1
1
1
1
1
1
1
1
1
1
0
0
0
0
0
0
0
0
0
0
0
0
0
0
0
0
0
0
0
0
0
0
0
0
0
0
0
0
0
0
0
0
0
0
0
0
0
0
0
0
0
0
0
0
0
0
0
0
0
0
0
0
0
0
0
0
0
0
0
0
0
0
0
0
0
0
0
0
0
0
0
0
0
0
0
0
0
0
0
0
0
0
0
0
0
0
0
0
0
0
1
1
1
1
1
1
1
1
1
1
1
1
1
1
1
1
1
1
1
1
1
1
1
1
1
1
1
1
1
1
1
1
1
1
1
1
1
1
1
1
1
1
1
1
1
1
1
1
1
1
1
1
1
1
1
1
1
1
1
1
1
1
1
1
1
1
1
1
1
1
1
1
1
1
1
1
1
1
1
1
1
1
1
0
0
0
0
0
0
0
0
0
0
0
0
0
0
0
0
0
0
0
0
0
0
0
0
0
0
0
0
0
1
1
1
1
1
1
1
1
1
1
1
1
1
1
1
1
1
1
1
1
1
1
0
0
0
0
0
0
0
0
0
0
0
0
0
0
0
0
0
0
0
0
0
0
0
0
0
0
0
0
0
0
0
0
0
0
0
0
0
0
0
0
0
0
0
0
0
0
0
0
0
0
0
0
0
0
0
0
0
0
0
0
0
0
0
0
0
0
0
0
0
0
0
0
0
0
0
0
0
0
0
0
0
0
0
0
0
0
0
0
0
0
0
0
0
0
0
0
0
0
0
0
0
0
0
0
0
0
0
0
0
0
0
0
0
0
0
0
0
0
1
2
3
3
3
3
3
3
3
3
3
3
3
3
3
3
3
3
3
3
3
3
3
3
3
3
3
3
3
3
3
3
4
4
4
4
4
4
3
3
3
3
3
3
3
3
3
3
3
4
4
4
4
4
5
5
5
5
5
5
5
5
5
5
5
5
5
5
5
5
5
5
5
5
5
5
5
5
5
5
5
5
5
5
5
5
5
5
5
5
5
5
4
4
4
4
4
5
5
5
6
6
6
6
6
6
6
5
5
5
5
5
5
5
5
5
5
5
5
5
5
5
5
5
5
5
5
5
6
6
6
6
6
6
6
6
6
6
6
6
6
6
6
7
7
7
7
6
6
6
7
7
7
7
7
7
7
7
7
8
8
8
8
8
8
8
8
8
8
6
6
6
6
10
12
13
14
16
16
16
16
16
16
16
16
16
16
16
16
16
15
16
18
21
21
22
22
22
22
22
22
22
22
22
22
21
22
22
22
22
22
24
24
24
24
24
24
24
24
24
24
24
24
24
24
24
24
24
24
24
24
24
24
24
24
24
24
24
24
24
24
24
24
24
24
24
24
24
24
24
24
24
24
24
24
24
24
24
24
24
24
24
24
24
24
24
24
25
24
24
23
23
23
22
22
21
21
21
21
21
20
20
20
20
20
19
19
19
19
19
21
21
21
21
21
20
20
20
19
19
19
19
19
19
19
17
16
16
16
16
16
15
15
15
15
15
15
15
15
15
15
15
15
14
14
14
14
13
11
9
9
9
9
9
9
9
9
9
9
9
9
9
9
9
9
9
9
9
9
8
8
8
8
8
8
8
7
7
7
8
8
8
9
9
9
9
9
9
9
9
9
9
9
9
9
9
9
9
9
8
8
8
8
8
8
8
7
7
7
7
7
7
7
7
7
7
7
7
7
7
7
7
7
7
7
7
7
7
5
5
5
5
5
5
5
5
5
6
6
6
6
6
6
6
6
6
6
6
6
6
6
6
6
6
6
6
6
6
6
6
6
6
6
6
6
6
6
6
6
6
6
6
6
6
6
6
6
6
6
6
6
7
7
7
7
7
7
7
7
7
7
7
7
6
6
6
6
6
5
5
5
6
6
8
11
11
11
10
10
10
10
11
11
12
12
12
11
11
11
13
13
13
13
13
13
14
14
14
14
15
15
16
16
16
16
17
18
19
19
19
20
20
20
21
21
21
21
21
21
21
21
21
21
21
21
21
21
21
21
20
20
20
20
20
26
26
26
26
26
26
26
28
28
28
28
28
28
28
28
28
28
28
28
28
28
30
32
32
32
32
32
32
32
32
32
32
32
32
32
32
32
32
32
32
32
32
33
33
33
32
32
32
32
32
32
32
34
35
35
35
35
34
34
34
34
33
33
33
34
34
34
34
34
34
34
34
34
35
36
37
37
37
37
36
36
37
37
35
35
38
38
38
38
38
37
37
37
37
37
37
37
37
38
38
38
38
37
40
40
40
41
41
41
40
39
40
39
39
39
39
39
39
39
38
38
38
39
38
38
38
36
36
36
36
36
36
36
37
37
37
37
37
36
36
36
35
35
34
34
34
34
34
34
34
34
34
34
34
34
34
34
34
34
34
33
33
33
33
33
33
33
32
32
32
31
31
31
31
32
32
33
33
34
35
36
36
39
39
40
42
42
43
44
44
44
43
41
40
40
40
40
40
40
40
39
39
38
38
38
37
37
37
36
36
36
36
35
35
35
34
34
34
34
34
34
34
34
32
32
29
29
28
28
28
28
28
27
27
27
27
26
26
26
26
26
26
25
25
25
25
25
24
24
23
23
23
22
22
22
22
25
27
27
29
29
32
62
62
65
65
65
68
68
67
68
70
70
69
68
68
68
68
68
68
67
67
65
65
67
70
70
71
70
66
66
66
66
66
66
67
66
66
66
66
66
67
67
67
68
69
70
70
71
71
72
72
72
72
73
80
86
90
89
90
90
90
90
90
90
90
90
90
90
90
91
91
91
91
91
89
89
89
89
89
89
89
89
89
89
89
88
88
88
88
88
88
88
89
89
88
88
88
87
91
91
90
89
98
99
100
102
102
103
103
103
104
104
104
104
104
104
103
103
103
100
99
100
100
100
102
103
105
104
104
104
104
103
103
104
104
104
104
104
103
103
101
100
94
91
90
92
93
94
93
92
89
89
87
86
94
94
97
99
99
99
99
99
98
91
91
91
89
88
88
89
89
89
88
89
89
87
86
86
85
83
82
81
81
80
80
80
80
80
79
78
74
72
72
72
72
72
73
73
73
72
72
72
72
70
69
69
69
69
69
69
69
68
66
66
66
67
67
69
68
68
62
60
60
60
60
64
64
64
64
63
63
63
63
62
62
60
60
59
59
60
60
60
60
60
57
57
57
55
55
56
55
55
55
55
53
50
49
48
47
47
46
46
46
49
49
49
49
49
49
48
47
47
47
47
48
47
46
46
46
46
46
46
46
45
45
45
47
47
49
52
54
56
56
57
59
59
59
58
57
57
57
57
56
56
56
56
56
56
55
55
55
54
53
52
52
52
52
51
50
50
50
50
50
50
48
49
48
48
48
54
54
59
59
60
62
62
62
62
66
66
66
67
67
67
67
66
66
66
66
65
65
65
64
64
64
64
63
63
64
64
64
64
64
64
63
61
59
59
59
59
59
59
58
57
57
57
57
57
57
55
55
54
54
54
52
51
51
51
50
49
49
49
49
49
49
49
48
48
48
48
48
48
48
48
48
48
48
48
48
48
48
48
48
48
48
48
47
47
45
44
44
46
48
48
47
47
47
47
48
48
48
47
47
46
46
45
46
50
51
51
52
54
53
53
56
54
52
50
51
52
54
53
53
52
54
57
56
55
55
55
54
56
59
58
67
66
67
67
67
70
71
71
72
72
72
72
72
72
72
72
72
71
72
71
71
71
72
72
72
72
69
69
69
69
69
69
69
70
69
69
70
70
69
69
69
69
67
67
66
66
66
66
64
63
63
63
63
63
63
63
63
63
63
63
63
63
63
63
62
62
62
62
62
62
62
61
61
61
61
60
59
59
60
60
60
60
60
60
60
60
60
58
58
58
58
58
58
58
58
58
58
58
58
57
56
56
53
52
51
51
49
49
49
49
49
49
49
48
48
48
48
47
47
47
47
46
45
43
43
43
43
41
39
39
39
39
39
37
37
37
37
37
37
37
37
37
37
37
37
37
37
37
35
35
36
34
34
34
34
34
33
33
33
32
32
32
32
31
31
32
30
29
28
27
27
27
27
27
27
28
27
25
25
27
27
27
27
27
26
26
26
26
26
26
26
26
26
26
26
25
25
23
24
24
24
24
24
24
22
22
22
22
21
21
22
22
23
23
24
22
22
23
23
23
24
24
24
23
23
23
23
24
24
24
23
21
20
20
20
20
22
22
22
22
22
23
23
25
26
28
28
33
36
37
37
38
41
43
42
42
43
43
43
43
43
43
43
43
44
44
44
44
44
44
44
45
45
45
45
45
47
47
49
49
49
49
49
49
49
49
49
49
49
49
49
49
49
49
49
49
49
49
49
49
49
50
50
51
50
49
49
49
49
49
49
49
49
49
50
50
50
50
50
51
51
51
51
52
53
54
54
54
54
54
54
54
54
54
54
54
54
54
54
54
53
53
53
53
53
53
53
53
52
52
53
53
48
45
45
48
48
48
46
47
51
52
50
51
50
46
46
46
45
45
45
47
47
47
47
47
47
49
48
49
49
52
51
51
50
50
54
53
52
50
51
51
51
51
53
53
53
53
53
51
51
51
51
51
51
51
51
51
51
51
51
51
50
50
50
50
50
50
50
50
50
50
50
50
50
50
50
49
49
49
49
50
50
49
50
50
51
50
48
48
46
45
45
45
45
47
47
47
47
46
46
46
46
46
47
47
47
47
47
47
43
43
43
43
43
43
43
43
43
43
43
43
41
40
40
39
37
37
37
35
35
35
34
34
34
33
33
32
29
30
33
32
33
34
34
34
34
34
34
34
34
34
34
34
31
31
31
30
32
32
35
34
33
33
33
33
33
33
33
33
34
34
35
37
37
37
38
38
38
38
38
38
36
36
36
36
35
35
37
38
39
39
40
40
40
39
39
38
38
39
38
38
37
37
37
37
37
37
36
36
35
35
38
37
38
39
44
43
42
42
41
41
40
40
40
40
40
40
39
39
39
39
39
40
41
41
42
42
42
42
42
42
43
43
43
44
44
45
45
45
45
45
45
48
48
48
48
48
49
49
49
49
49
49
48
48
48
48
48
48
49
49
49
49
49
49
50
49
49
49
50
51
50
50
50
50
50
50
50
50
48
48
48
48
48
47
48
49
50
49
47
47
47
47
47
47
47
47
47
47
47
47
47
47
47
47
47
47
47
47
47
46
45
45
45
45
45
45
44
44
43
43
43
44
44
44
44
44
43
42
42
42
42
42
43
43
43
43
43
43
44
44
44
43
43
41
41
40
39
39
38
38
38
38
38
37
35
34
34
33
33
34
34
34
33
33
31
31
31
31
31
31
31
31
31
30
30
30
31
32
32
32
28
28
30
32
32
32
32
31
31
31
31
30
30
30
30
30
30
30
29
29
29
28
28
29
29
29
29
29
29
29
29
30
28
28
26
26
24
24
26
27
33
32
32
33
33
32
32
32
32
32
32
35
35
35
35
35
34
34
34
34
34
34
34
34
34
34
34
34
34
35
35
37
38
39
42
44
45
44
45
45
46
46
46
46
46
43
43
43
43
43
43
43
43
43
43
43
43
43
43
43
43
43
43
43
43
42
42
42
42
42
42
42
42
42
43
43
43
43
43
43
43
43
43
43
43
43
42
42
42
42
42
42
42
43
43
43
41
40
40
38
38
38
38
38
38
39
41
42
42
42
42
42
42
42
42
42
42
42
42
42
40
40
40
40
42
43
43
43
43
43
42
39
39
39
39
39
38
38
38
38
38
38
38
36
37
36
34
33
32
32
32
33
33
37
39
38
39
39
39
39
39
39
38
38
36
36
36
36
36
36
36
36
36
36
36
38
38
38
38
36
35
34
34
34
33
32
32
32
32
33
34
35
37
37
37
41
45
47
49
51
57
59
65
67
67
66
66
66
66
66
66
66
68
67
67
67
67
70
72
77
77
80
82
82
81
84
84
85
85
83
81
79
79
79
80
80
80
80
80
79
79
79
79
79
79
79
79
79
79
79
79
79
79
79
79
80
79
80
80
80
80
80
80
80
80
80
80
80
80
80
80
80
80
80
82
82
82
81
82
82
82
82
82
83
82
82
82
82
82
83
81
82
82
82
81
81
81
82
81
81
81
81
81
81
79
79
79
80
79
80
80
75
75
75
75
72
72
72
72
70
72
66
60
60
61
61
62
62
63
64
64
65
62
62
61
60
60
61
61
61
60
60
59
54
53
52
52
51
49
48
46
45
45
44
44
44
48
48
49
49
50
50
50
50
50
50
49
49
49
49
50
50
50
50
50
51
53
54
56
59
60
60
60
60
60
60
60
58
59
60
60
60
60
60
59
59
60
59
61
61
61
61
61
61
60
60
60
60
59
60
60
61
62
64
65
67
67
70
73
72
72
75
75
75
75
75
77
77
77
78
78
76
76
76
76
76
76
76
76
76
76
76
76
76
76
76
78
78
78
78
78
78
78
79
78
80
80
81
81
81
81
81
81
80
84
83
84
84
84
84
84
84
84
83
83
83
77
77
77
77
77
77
77
75
75
75
74
74
74
74
74
74
74
72
71
71
70
70
70
69
69
69
68
69
69
68
68
69
69
66
65
63
71
73
74
75
75
75
75
75
74
73
73
72
73
72
72
72
71
71
71
71
71
71
71
71
71
68
67
67
67
68
70
70
70
70
68
68
67
66
66
65
65
68
76
82
87
86
84
83
84
84
81
82
81
81
81
81
83
84
85
85
83
81
81
82
86
89
91
93
94
96
95
97
99
103
108
109
109
107
107
107
106
105
105
105
105
104
104
104
103
103
103
103
104
104
104
103
104
104
103
103
103
101
101
101
101
102
103
103
103
103
103
103
105
107
109
111
110
110
108
110
116
122
129
137
140
143
144
144
144
145
145
147
151
151
151
151
150
150
148
146
146
146
147
144
144
143
143
142
142
141
138
138
138
136
135
135
132
132
134
133
131
131
131
130
131
131
131
130
130
130
127
127
127
129
128
131
130
131
130
128
125
125
122
122
122
119
116
115
115
114
114
114
114
112
113
112
111
111
113
113
113
113
113
113
112
113
113
115
112
113
109
108
108
108
108
108
108
108
107
107
107
107
105
104
104
103
103
102
103
98
97
96
95
91
89
88
87
86
84
81
87
77
83
83
89
91
91
91
91
91
92
94
94
94
94
94
94
94
97
99
101
101
100
96
90
90
90
88
88
90
90
91
91
91
89
90
91
90
90
90
89
89
89
91
93
93
93
93
92
91
91
91
91
91
91
90
90
90
90
90
90
90
90
90
90
90
90
89
89
88
88
88
88
87
87
84
80
80
80
80
80
80
80
80
76
75
75
73
72
72
72
72
72
73
73
74
74
72
74
78
78
82
93
94
95
95
90
90
90
90
90
90
90
90
89
86
86
83
83
82
82
82
82
81
80
80
80
80
80
80
80
80
84
87
92
94
96
98
99
98
98
98
99
100
100
102
98
99
99
99
99
96
96
93
91
91
91
91
90
88
87
86
86
87
87
87
86
86
85
85
86
85
86
87
87
89
88
88
88
88
88
87
87
85
84
84
78
79
79
78
79
81
81
81
81
81
81
80
80
80
80
79
76
78
80
82
86
85
85
85
85
85
82
81
79
79
77
77
78
78
78
78
79
78
78
77
77
77
77
76
76
76
75
73
70
70
70
70
70
70
70
70
69
69
69
69
69
69
69
69
69
68
68
68
68
68
68
68
68
68
68
68
68
66
66
65
63
65
63
63
63
61
61
62
62
64
64
64
63
61
61
61
61
60
61
56
55
55
58
60
59
58
57
58
59
59
59
60
60
60
59
59
60
62
62
62
63
63
63
65
66
65
67
70
100
101
101
102
102
102
100
100
99
100
99
96
94
95
95
95
95
95
93
96
96
96
96
95
95
95
94
94
92
92
94
92
93
92
92
90
90
89
89
87
87
85
84
84
83
83
83
84
84
85
87
87
87
87
87
88
88
89
92
96
103
112
112
113
113
113
113
113
113
113
113
113
113
113
113
113
113
113
113
112
111
110
108
107
109
110
114
118
118
124
126
126
126
125
124
124
124
123
123
123
123
128
128
131
131
136
138
145
146
147
147
147
147
147
146
145
145
145
145
145
145
144
143
140
138
138
137
137
136
136
136
135
135
135
135
129
129
126
124
120
118
119
121
127
135
141
140
140
140
139
139
139
141
141
140
140
137
134
136
137
137
137
137
135
135
135
135
134
133
129
128
128
126
126
125
124
124
124
124
122
121
121
121
121
121
121
121
120
120
120
120
117
117
116
115
114
117
118
120
120
121
121
120
119
120
118
118
118
118
115
115
117
116
116
116
115
108
108
103
103
103
102
103
103
102
102
103
102
102
102
103
102
102
102
95
95
90
91
93
97
100
99
96
96
97
98
100
100
100
101
101
98
99
98
98
98
98
98
97
92
90
89
88
88
89
90
90
89
89
88
88
87
87
85
85
84
84
83
83
83
82
82
82
82
82
81
80
79
79
78
78
78
78
78
75
74
72
72
72
72
73
72
72
72
72
74
74
74
74
72
72
72
72
72
72
72
69
68
68
68
67
67
67
68
68
67
64
64
63
64
64
65
65
65
65
66
68
68
69
69
69
69
69
69
68
68
67
64
64
63
63
60
60
59
58
59
58
57
57
57
57
57
60
60
60
60
58
58
58
58
58
57
55
55
54
54
55
55
55
55
55
55
55
55
54
52
51
50
50
50
50
50
50
50
50
50
49
49
48
46
46
47
47
47
46
46
46
46
47
47
47
47
46
46
46
45
45
44
44
44
42
42
43
43
45
46
46
46
48
50
50
50
51
51
51
51
52
57
62
63
63
63
63
63
63
62
62
62
61
60
58
58
55
55
53
52
52
52
52
51
51
48
48
48
48
47
47
47
46
46
45
45
45
44
44
44
44
44
46
56
57
57
60
60
62
64
64
64
64
63
63
63
63
64
64
64
64
64
63
64
64
64
65
64
65
63
61
60
61
62
63
64
66
67
69
83
83
83
82
83
83
83
83
83
84
84
84
84
84
84
83
83
83
83
83
83
84
84
83
83
82
81
79
78
81
84
86
86
94
94
99
99
99
99
100
100
100
98
98
99
99
99
101
101
100
102
102
101
101
105
105
105
105
105
105
105
105
105
105
105
105
104
104
104
103
102
103
102
102
101
103
104
108
108
108
108
106
106
106
106
105
107
109
109
109
109
108
111
111
111
111
112
113
113
113
112
111
112
113
113
114
114
117
117
116
116
111
110
112
112
112
112
111
109
107
104
104
104
104
104
101
100
101
101
101
99
101
101
101
103
97
96
97
96
96
95
95
96
96
96
94
93
93
93
93
94
95
94
95
95
94
94
93
93
92
93
92
89
87
86
86
86
87
87
87
87
88
88
88
88
88
88
88
88
88
87
87
87
82
81
80
79
79
79
77
76
75
72
72
71
71
70
71
72
72
72
72
71
71
71
71
71
71
71
71
71
71
68
68
67
63
63
63
61
59
59
58
56
56
56
55
55
55
55
55
54
54
53
53
51
51
50
50
50
51
47
47
44
42
41
42
42
42
42
42
41
40
39
39
39
39
38
38
38
38
38
38
39
40
39
39
38
38
36
36
36
36
36
36
36
36
36
34
35
37
36
37
37
36
35
35
35
35
36
38
40
40
40
40
39
39
39
39
39
38
38
40
41
42
42
39
41
46
46
47
46
45
48
54
73
73
73
74
74
73
73
74
74
74
74
75
75
75
74
74
74
74
74
74
74
74
73
78
87
92
100
102
103
103
103
104
105
106
106
106
105
105
105
105
105
104
104
104
103
103
103
105
105
105
105
105
105
105
105
105
106
114
114
114
113
113
113
113
112
112
113
114
115
115
115
115
115
115
114
114
114
115
115
116
116
116
116
117
118
118
118
116
116
114
114
114
113
113
113
113
113
113
113
113
111
110
109
108
108
109
109
108
106
106
106
106
105
105
105
105
105
104
104
103
103
103
103
103
103
104
105
105
104
104
99
97
96
97
97
97
97
98
97
97
99
98
98
98
96
96
95
91
90
88
88
83
83
83
83
83
82
81
81
81
81
81
80
78
78
78
78
77
77
72
72
71
71
71
70
70
70
70
71
71
72
73
72
71
71
71
71
71
71
70
70
70
70
69
69
69
70
70
70
67
67
66
64
66
66
65
62
54
53
51
52
52
50
49
49
49
47
48
49
49
49
49
48
48
47
46
46
45
45
44
44
44
44
45
44
43
43
43
43
44
43
43
43
43
43
42
39
39
39
39
40
40
39
39
39
38
38
38
36
36
35
34
34
34
34
34
33
33
33
32
32
32
32
33
33
33
33
33
33
32
31
31
32
32
32
34
32
33
37
36
35
35
35
35
35
35
34
36
36
35
35
35
34
34
34
34
34
34
34
35
35
35
37
36
37
38
38
38
38
39
39
39
39
39
39
39
39
39
39
39
39
35
35
35
35
35
35
35
34
34
34
33
33
32
32
31
31
30
32
32
32
33
33
33
31
31
31
31
32
32
32
32
32
32
33
33
33
34
34
37
36
36
36
36
36
36
36
36
35
35
36
36
36
36
35
34
34
34
33
32
32
32
31
31
30
30
30
30
30
30
30
30
30
30
30
31
31
31
31
31
31
30
30
29
28
28
28
28
28
27
28
29
31
32
32
32
32
32
32
32
32
31
31
31
31
31
31
31
31
31
31
33
33
33
33
33
33
31
31
30
30
30
30
30
30
30
30
30
30
30
30
30
29
30
30
32
32
32
32
33
33
34
34
34
34
34
34
34
34
33
33
33
33
33
33
32
32
32
32
32
31
31
31
31
31
32
31
31
31
31
31
30
30
29
29
29
29
29
29
28
27
27
27
27
27
26
26
24
24
23
23
23
23
23
23
23
23
23
23
23
23
23
23
23
23
23
24
23
22
22
22
21
21
21
21
21
21
20
20
20
20
20
21
21
24
28
29
29
29
32
32
32
34
35
35
35
35
35
35
35
36
35
36
36
35
35
35
35
39
40
40
40
39
39
39
38
38
38
39
39
39
40
39
39
39
39
39
39
38
37
36
36
37
37
37
37
37
37
37
37
38
38
38
38
38
37
37
37
36
36
36
36
36
36
36
36
36
36
39
43
44
44
44
44
44
45
45
45
45
45
45
45
43
43
43
44
43
44
42
42
44
45
45
45
45
46
46
46
46
46
46
46
46
46
44
44
44
44
45
45
46
46
46
46
44
44
44
44
44
41
41
41
41
41
41
41
41
41
41
41
41
41
41
41
39
39
39
39
39
39
38
38
36
37
37
37
39
36
40
40
40
46
45
46
46
45
44
43
43
43
43
45
45
45
45
44
42
42
42
43
43
44
45
45
45
45
46
46
46
46
47
47
47
47
46
45
45
45
45
44
44
44
43
42
42
40
39
38
38
37
38
38
38
38
38
38
37
37
37
39
40
40
40
40
37
37
36
36
37
37
37
37
37
37
37
37
37
37
37
37
37
38
38
38
38
38
38
38
38
38
38
37
38
37
37
37
37
37
37
37
37
37
37
37
37
37
38
40
40
40
40
40
42
43
44
46
46
47
45
46
46
45
46
46
47
47
47
48
48
49
49
49
49
51
55
54
54
54
54
54
54
56
56
56
56
56
56
54
50
47
47
47
47
47
47
47
48
48
48
48
47
45
45
45
45
45
45
45
45
45
44
43
43
45
45
47
49
49
49
49
49
49
49
49
49
49
49
49
50
50
52
57
63
63
64
65
64
64
63
63
66
70
71
70
72
80
83
83
83
83
83
83
83
84
84
87
88
85
84
84
84
84
83
85
88
88
88
88
88
91
90
95
100
100
100
100
103
103
103
103
102
103
103
103
102
102
102
102
102
100
100
100
100
100
99
99
98
98
98
97
97
97
97
96
96
96
96
96
96
97
96
95
96
95
96
94
94
93
93
93
93
98
99
98
98
96
96
97
100
99
101
102
104
106
107
104
105
105
105
101
100
101
100
101
98
97
102
100
101
101
100
100
101
101
101
101
101
101
101
102
101
101
100
100
99
99
99
99
98
98
96
91
91
91
86
85
83
83
83
82
84
78
79
79
79
79
77
77
77
77
76
76
75
74
72
72
72
72
72
72
72
72
72
72
71
71
71
71
71
70
70
69
69
69
70
70
68
68
68
65
64
64
64
64
64
64
62
61
61
61
61
61
60
60
58
57
56
57
56
56
56
57
57
57
56
53
51
51
49
49
49
51
52
52
52
52
50
50
47
47
47
47
47
46
45
45
45
44
44
41
39
39
39
39
38
38
38
38
36
36
36
36
36
36
36
35
35
35
35
33
33
33
33
33
32
32
32
32
32
32
32
30
30
29
29
29
29
29
29
29
29
29
29
28
27
27
27
27
26
26
26
25
24
24
23
23
23
23
23
23
23
22
22
22
21
20
22
22
21
21
21
21
21
21
21
21
21
21
21
21
22
22
22
22
22
23
25
25
25
25
22
22
23
24
24
24
24
24
23
23
22
22
22
21
22
23
22
22
22
22
22
22
22
23
22
23
24
24
24
24
24
23
23
23
23
23
23
23
23
23
25
26
26
27
27
27
27
27
27
27
27
29
28
28
28
29
36
38
41
41
45
46
47
47
47
48
48
47
47
47
47
47
47
46
46
46
46
46
46
45
45
45
44
44
44
43
43
43
43
44
45
45
45
47
47
47
47
47
47
48
51
52
52
51
48
48
49
49
50
50
50
51
51
51
51
50
50
50
50
50
50
50
50
50
50
51
51
51
51
52
52
52
52
52
53
53
53
53
53
52
52
52
52
53
53
53
53
57
58
59
61
60
62
62
62
61
61
61
60
61
63
63
63
61
61
62
63
65
66
67
64
63
63
63
63
63
62
59
59
59
59
57
57
57
57
57
57
57
56
55
55
55
55
54
52
52
51
51
50
50
50
50
50
51
51
49
49
49
49
49
49
49
49
49
49
48
48
48
48
48
48
46
45
45
45
44
44
43
44
45
45
47
47
47
46
47
46
45
45
45
45
45
44
44
44
44
44
44
44
44
44
44
44
44
44
41
41
40
45
45
44
44
45
45
45
46
46
46
45
45
45
45
45
45
45
45
43
42
41
42
41
41
41
40
40
41
40
42
40
40
42
42
41
43
42
41
41
41
45
45
45
44
43
42
42
42
42
42
42
42
42
42
42
41
41
41
41
46
47
47
48
47
47
46
46
48
48
48
47
47
49
51
54
55
55
55
56
56
56
56
56
55
54
54
53
53
54
54
54
55
55
55
55
55
54
54
54
54
55
55
55
55
55
55
55
55
55
55
55
55
53
53
53
54
54
53
53
53
53
53
53
53
53
53
52
52
52
52
52
52
51
51
50
50
50
50
50
51
51
51
51
51
51
51
50
51
50
51
51
50
48
46
45
45
45
44
44
43
42
41
42
41
42
43
43
43
43
42
42
43
43
42
42
41
37
36
35
34
34
34
34
34
34
34
34
34
35
34
33
30
30
30
30
32
32
32
32
32
31
31
31
30
30
30
30
30
30
30
30
30
30
30
29
29
28
28
28
28
28
28
28
28
28
28
28
28
27
26
26
26
26
26
26
27
27
27
27
27
27
27
27
27
27
26
26
26
27
26
26
26
26
26
26
28
34
35
35
36
36
36
36
34
35
38
38
40
41
41
42
43
43
43
42
40
39
40
40
41
41
42
44
44
44
44
44
45
45
45
45
45
46
46
45
45
45
44
43
43
43
43
43
43
43
43
43
43
43
42
42
42
42
42
42
42
42
42
42
42
41
40
38
37
37
37
37
37
37
36
36
36
36
36
38
37
38
37
37
39
41
41
41
41
41
41
41
41
41
41
41
41
39
39
39
40
40
40
39
38
38
38
38
38
38
36
36
35
35
35
35
37
36
35
35
35
35
35
35
35
34
34
33
29
28
28
28
28
26
26
25
25
24
24
24
25
25
25
25
25
24
24
25
24
24
24
23
23
23
23
23
22
21
21
20
20
20
20
20
20
20
20
20
20
20
20
20
20
20
20
20
21
21
22
22
24
24
24
24
24
23
23
23
23
24
24
24
24
24
25
24
24
24
24
24
24
26
26
26
26
26
27
27
27
27
27
27
29
30
30
30
30
28
27
27
26
26
26
26
26
26
26
24
24
24
24
24
24
24
24
24
23
22
22
21
21
21
22
22
22
21
21
20
19
19
19
19
19
19
18
18
18
17
17
17
17
17
17
17
17
18
18
18
18
18
18
18
18
18
19
19
19
19
19
19
19
19
19
19
19
19
19
19
19
21
21
19
19
19
19
19
20
23
23
23
23
28
28
30
30
30
30
31
33
33
33
34
33
33
34
34
33
33
33
32
32
32
31
31
31
31
30
30
30
30
30
30
30
30
29
29
29
29
28
28
28
28
28
28
27
27
27
26
28
28
27
27
27
27
27
27
27
27
27
27
27
27
27
27
27
27
27
27
27
27
27
26
26
25
25
25
25
24
24
24
24
24
24
24
24
24
24
24
24
24
24
24
24
24
24
24
24
24
24
24
24
24
24
24
24
24
24
24
24
24
24
24
23
23
22
22
22
22
22
22
21
20
20
20
19
19
19
20
19
19
19
19
19
18
19
19
19
19
19
19
19
22
23
23
23
27
26
26
26
34
34
33
33
33
33
33
32
32
33
33
33
33
32
32
34
34
33
37
37
36
36
34
32
32
32
32
32
32
31
31
31
31
31
31
31
31
31
31
33
33
33
33
33
33
33
33
33
33
33
33
33
33
33
33
33
33
33
33
33
33
33
33
33
33
33
33
33
33
33
33
33
33
33
33
33
33
33
33
33
33
33
32
32
33
33
33
32
32
32
31
31
31
30
30
30
30
30
29
29
29
29
29
29
30
30
30
32
31
32
34
36
36
36
34
31
28
25
19
19
19
19
19
20
20
20
20
22
22
23
23
23
23
24
24
23
23
23
22
23
23
23
22
22
22
22
22
26
43
45
44
51
54
63
65
65
65
65
67
67
68
68
67
68
68
68
68
68
70
70
70
70
70
70
70
70
70
71
71
71
71
71
71
71
71
71
71
71
71
72
72
72
72
73
75
75
75
75
75
74
74
74
74
74
75
76
78
78
78
79
81
82
82
82
82
81
81
81
81
81
81
81
81
81
81
81
81
81
80
80
80
80
80
80
80
79
79
78
78
77
77
77
77
77
77
77
77
77
76
74
74
74
74
74
75
77
77
77
74
74
73
73
73
73
73
74
74
75
78
78
78
78
78
78
78
78
78
80
80
80
78
76
75
74
74
75
76
78
78
79
80
80
80
80
80
80
80
78
78
77
76
75
75
75
75
73
73
73
73
72
73
75
75
76
76
77
77
76
75
74
75
75
76
76
77
77
77
77
74
72
72
72
71
70
70
70
70
69
69
67
67
67
67
67
65
65
68
64
64
63
62
61
61
60
60
60
61
61
61
59
58
59
59
59
59
59
60
61
65
65
70
69
67
66
66
66
66
66
66
65
65
65
65
65
65
64
65
64
64
72
74
78
78
80
81
85
89
90
94
95
97
97
96
97
95
94
97
99
100
100
101
101
103
105
105
105
107
111
113
113
113
114
120
123
122
120
120
120
121
122
122
122
124
126
125
125
125
124
122
122
122
122
122
122
122
122
122
123
124
124
135
138
144
152
152
158
160
161
165
167
172
180
182
194
208
212
231
230
230
230
230
229
229
230
231
230
230
233
233
233
233
233
231
232
232
232
231
231
230
231
230
230
227
228
227
228
226
230
230
230
229
230
230
230
231
229
228
228
228
227
226
226
226
224
223
223
223
223
223
223
220
220
220
218
218
219
223
221
220
220
220
220
220
219
216
215
215
214
214
211
210
206
208
207
209
208
208
210
208
213
216
216
216
215
213
206
207
206
205
204
204
201
201
200
197
191
188
188
185
177
177
176
175
175
177
173
165
162
162
161
161
160
159
159
159
156
154
153
151
142
140
140
140
135
134
134
133
131
128
128
130
129
128
127
123
122
124
123
120
125
126
126
127
129
130
130
126
128
127
130
124
124
124
123
121
117
117
117
116
116
117
115
115
115
115
116
119
118
114
114
114
115
115
115
112
113
113
113
111
110
110
110
110
113
113
114
119
118
118
119
117
117
116
116
117
117
116
117
117
117
117
117
115
113
101
101
101
102
101
99
99
99
99
99
99
99
98
98
97
97
97
97
99
101
104
105
105
104
103
102
101
101
101
98
98
98
98
98
97
98
98
95
96
93
92
91
90
92
93
95
95
95
95
96
105
111
113
113
113
111
111
121
125
128
141
139
142
144
142
139
139
138
137
136
134
134
134
134
131
131
131
131
129
129
129
129
129
129
129
128
128
128
130
132
132
135
137
136
133
133
132
131
130
129
128
125
125
124
124
124
123
123
123
124
122
122
122
124
124
125
124
121
119
119
118
118
117
118
118
117
117
117
117
116
116
116
115
111
111
114
115
120
122
122
122
123
123
124
129
130
133
133
135
136
136
137
137
136
135
132
134
134
135
137
136
135
132
131
131
130
129
128
129
128
126
125
124
124
124
124
115
115
117
117
117
116
116
108
108
108
108
109
109
109
109
105
105
107
107
108
108
108
107
107
107
106
107
107
107
108
105
105
108
108
107
110
115
131
132
135
135
142
141
140
139
139
142
145
144
145
145
143
144
145
143
139
141
142
141
141
141
140
141
142
142
142
145
145
145
145
145
146
142
142
141
140
140
144
145
145
145
144
144
143
144
142
142
142
142
142
141
140
140
140
140
140
140
140
140
140
139
139
140
139
139
138
138
138
138
138
138
138
136
135
135
134
134
134
133
132
130
129
127
125
125
125
120
119
116
115
115
114
114
114
114
114
113
113
113
113
114
113
112
111
111
111
112
113
114
118
114
113
112
113
114
113
112
111
110
110
110
109
109
109
110
107
107
102
102
102
101
100
100
99
99
94
93
93
92
93
92
92
89
88
86
87
86
82
82
82
82
82
81
81
78
77
77
77
77
75
75
76
76
76
76
76
76
76
76
75
75
75
75
74
74
73
73
72
72
72
71
70
67
66
65
63
61
60
59
59
59
59
59
59
58
58
57
57
57
53
53
53
53
53
57
58
59
60
59
59
60
60
61
61
59
57
55
54
54
54
54
54
55
56
55
55
55
57
56
55
55
52
50
51
53
54
59
60
61
61
63
61
62
62
63
63
63
63
65
65
65
65
67
66
65
64
64
63
63
64
63
63
63
64
63
63
63
63
63
64
72
76
76
74
73
73
75
75
78
78
78
79
80
80
80
79
79
79
79
78
78
78
78
78
77
76
77
74
74
72
72
72
72
72
72
72
72
72
72
72
72
69
69
69
69
68
68
70
70
71
71
71
71
72
72
72
72
72
72
72
72
69
69
69
70
70
70
72
71
71
71
72
75
75
75
75
75
75
75
74
74
75
76
76
75
75
75
74
74
74
73
73
73
73
72
72
72
72
72
72
71
72
74
74
75
75
73
69
68
65
65
64
63
63
61
63
64
66
65
66
65
65
66
65
62
63
60
59
58
59
59
61
63
63
64
64
63
61
59
58
59
59
60
57
61
62
63
63
62
62
62
60
60
59
59
59
59
59
59
59
59
59
59
59
61
63
60
60
61
63
64
65
80
87
90
99
99
100
99
100
103
103
107
107
106
106
111
114
118
119
120
124
125
141
147
150
155
157
157
161
165
171
170
170
169
169
169
172
172
172
172
172
171
172
172
172
172
176
178
178
178
178
177
176
174
176
179
183
183
183
183
183
181
181
180
179
179
177
177
177
177
176
175
173
171
170
170
170
170
170
170
170
170
170
170
170
170
170
169
169
169
169
169
169
169
169
168
168
167
167
166
167
167
167
167
169
169
166
166
167
167
167
164
164
161
161
163
167
169
169
169
165
167
167
167
168
170
171
171
170
168
168
166
165
165
165
165
165
162
161
155
156
157
157
158
158
159
159
158
153
153
152
152
151
150
148
146
140
142
141
141
144
148
153
154
164
167
172
172
173
173
174
174
173
173
172
173
174
174
172
172
173
176
163
170
174
174
172
170
171
170
171
170
170
172
173
173
171
166
165
160
160
161
162
164
164
163
161
162
162
162
163
162
162
163
148
148
150
149
156
157
158
159
159
158
157
157
156
156
156
156
156
156
156
156
156
156
156
155
154
153
151
148
151
152
151
151
152
152
152
153
153
151
152
151
149
150
145
145
145
145
145
147
153
155
155
163
161
175
179
178
179
181
176
177
177
178
179
182
183
183
184
185
186
186
185
186
185
185
185
189
190
191
193
193
189
192
192
196
195
194
190
190
196
210
217
224
229
230
232
241
241
239
239
242
241
247
252
258
273
285
287
286
286
286
284
285
285
285
286
286
287
284
280
281
283
284
286
285
286
286
286
289
291
291
291
290
291
291
291
291
291
291
291
291
289
289
288
288
288
288
284
284
284
280
280
280
280
280
280
279
278
279
279
280
280
280
280
280
279
279
279
279
279
278
279
276
276
280
280
279
275
272
271
263
250
246
245
241
242
241
240
239
238
238
231
231
231
232
226
221
221
220
220
217
212
212
212
211
210
215
222
222
215
225
224
227
226
215
212
212
213
213
213
211
208
207
209
209
207
205
205
198
198
198
197
200
202
204
205
205
205
203
204
210
211
211
210
207
203
194
188
187
188
188
194
193
188
189
191
190
191
191
187
187
187
185
181
191
196
203
205
202
203
203
202
202
201
201
201
202
201
202
204
202
200
198
197
195
192
192
189
187
184
183
182
180
181
181
181
181
180
183
184
193
194
194
191
190
180
181
183
182
182
182
179
178
175
175
174
173
173
173
171
172
174
174
174
184
183
184
184
181
181
181
181
181
181
181
183
182
182
180
180
181
181
182
182
182
182
179
178
171
171
171
172
172
170
169
162
163
163
163
163
162
162
161
161
161
161
161
161
161
158
158
155
154
154
154
154
154
152
151
149
148
147
146
144
142
143
145
140
143
142
142
142
142
142
141
142
140
140
137
138
137
137
131
127
127
128
117
115
115
115
114
114
111
109
106
108
107
105
105
110
111
111
111
111
111
111
111
111
109
108
105
104
100
99
98
97
96
96
96
96
96
98
98
97
98
96
96
95
94
94
94
96
96
96
96
98
97
93
93
93
92
92
92
91
91
91
90
90
94
96
95
95
95
95
96
96
98
97
97
98
95
95
95
95
96
97
97
96
97
97
95
95
95
95
95
94
91
90
90
86
86
82
80
80
80
80
79
79
79
79
79
79
79
79
79
80
95
95
100
101
101
101
103
101
101
104
104
105
104
104
104
105
105
105
105
105
104
104
104
107
108
108
105
105
102
104
102
102
98
98
99
97
97
96
94
94
94
91
90
89
89
89
90
89
86
86
88
88
88
86
84
82
82
82
83
84
85
86
88
87
88
89
89
89
89
89
88
88
87
87
88
90
90
91
94
94
94
95
95
95
94
94
94
98
98
105
105
103
103
103
104
106
106
106
105
105
104
104
105
105
105
105
102
102
106
107
110
116
126
134
137
140
158
172
188
185
183
182
183
180
179
180
181
182
182
178
173
173
173
173
173
173
174
176
184
188
186
187
186
194
192
192
194
195
195
195
195
194
193
193
192
186
186
186
186
186
186
187
187
187
185
185
184
184
183
183
181
180
180
179
180
182
181
183
189
192
192
196
197
201
214
216
217
218
218
218
218
221
222
222
221
221
221
221
220
220
222
220
219
219
218
217
216
216
216
215
215
216
218
223
223
224
224
226
235
235
233
229
225
227
227
228
228
227
230
226
225
224
223
223
223
223
222
222
222
222
222
221
220
220
219
218
218
217
216
216
216
216
217
217
217
217
210
204
201
200
200
201
195
190
189
189
188
187
190
190
189
193
191
184
184
184
170
166
165
163
161
169
163
169
165
167
168
168
171
170
172
184
185
184
185
182
182
177
177
180
179
179
183
181
182
183
182
181
180
177
174
175
169
174
172
171
171
170
168
168
169
169
164
164
161
161
162
162
161
160
160
160
160
160
159
154
154
154
154
154
152
152
151
147
148
147
147
147
147
147
147
146
145
142
142
140
140
140
143
144
144
145
145
144
144
144
144
144
144
144
145
145
144
144
143
141
140
141
141
144
144
145
145
145
145
145
145
145
145
146
147
145
145
146
142
142
140
131
130
128
127
124
124
123
123
123
123
123
124
122
122
123
119
123
136
132
128
128
128
129
134
137
133
132
132
131
131
130
131
130
125
123
122
118
118
119
119
116
119
122
122
123
121
120
119
119
119
119
120
119
119
117
117
117
121
121
123
123
123
123
122
122
119
119
119
118
119
122
122
122
122
120
119
119
119
121
122
124
124
124
123
123
123
123
123
124
124
124
124
125
126
126
126
126
126
126
124
124
124
124
122
120
120
120
119
117
117
117
117
113
110
110
110
110
110
108
107
105
105
99
98
97
97
97
96
94
94
94
94
94
94
93
93
92
92
92
92
92
91
94
95
96
95
95
93
91
90
88
88
88
88
88
87
86
86
86
82
82
81
80
80
80
80
83
82
81
80
80
80
80
81
80
79
80
80
84
89
89
88
87
86
85
86
85
89
91
94
95
97
98
99
98
98
100
101
102
104
135
137
144
149
146
146
147
145
145
145
147
145
145
146
145
147
148
147
147
146
146
146
145
146
146
146
147
146
144
145
145
145
144
143
143
143
142
142
142
142
145
144
145
144
143
143
143
142
142
143
143
143
142
142
142
141
141
141
145
146
148
154
154
154
154
159
159
159
159
159
159
159
159
159
159
160
159
159
160
160
160
160
161
161
161
161
161
159
159
159
160
160
159
164
165
164
164
164
166
170
170
170
170
169
167
167
167
167
166
166
156
153
153
153
151
151
150
150
150
150
147
147
147
147
144
143
141
141
141
141
141
141
137
136
136
136
136
135
135
132
132
129
125
124
124
124
124
124
124
124
123
120
120
120
120
118
118
118
118
119
119
119
119
119
119
117
116
110
110
110
107
107
106
106
106
106
105
105
105
105
105
102
102
102
101
101
101
99
97
97
97
94
91
91
90
88
87
83
82
79
76
70
67
60
60
40
40
26
26
21
21
21
16
15
15
9
9
9
9
9
9
9
9
9
9
9
9
9
9
9
9
9
9
8
8
8
8
8
8
8
8
8
8
8
8
8
8
8
8
8
8
8
8
8
7
7
7
7
7
7
7
7
7
7
7
7
7
7
7
7
7
7
7
7
7
7
7
7
7
7
7
7
6
6
6
6
6
6
6
6
6
6
6
6
6
6
6
6
6
6
6
6
6
7
7
7
7
7
7
7
6
6
6
6
6
6
6
6
6
6
6
6
6
5
5
5
5
5
5
5
3
3
3
3
3
3
3
3
3
3
3
3
2
2
2
2
2
2
2
2
2
2
1
1
1
1
1
1
1
1
1
1
1
1
1
1
1
1
1
1
1
1
1
1
1
1
1
1
1
1
1
1
1
1
1
1
1
1
1
1
1
1
1
1
1
1
1
1
1
1
1
1
1
1
1
1
1
1
1
1
1
1
1
1
1
1
1
0
0
0
1
1
1
1
1
1
1
0
0
0
0
1
2
2
2
2
2
2
2
2
2
2
2
2
2
2
2
2
2
2
2
2
2
2
2
2
2
2
2
2
2
2
2
2
2
2
2
2
2
2
2
2
2
2
2
2
2
2
2
2
2
2
2
2
2
2
2
2
2
2
2
2
2
2
2
2
2
2
2
2
2
2
2
2
2
2
2
2
2
2
2
3
3
3
3
3
3
3
3
3
4
5
5
5
6
8
8
8
9
10
13
13
13
13
13
13
13
13
13
13
13
13
13
13
13
13
13
13
13
13
13
13
13
13
13
13
13
13
13
13
13
13
13
13
13
13
13
13
13
13
13
13
13
13
13
13
12
12
12
12
12
12
12
12
12
12
12
12
12
12
11
11
11
11
11
11
11
11
11
11
11
11
11
11
11
11
11
11
11
11
11
11
11
11
11
11
11
11
11
11
11
11
11
10
11
11
11
11
11
11
11
11
11
11
11
11
11
11
11
11
11
11
11
11
11
10
10
10
10
10
10
10
10
10
10
10
10
10
9
9
9
9
9
9
9
9
9
9
8
8
7
7
4
3
3
3
3
3
3
1
1
1
1
1
1
1
1
1
1
1
1
1
1
1
1
1
1
1
1
1
1
1
1
1
1
1
1
1
1
1
1
1
1
1
1
1
1
1
1
1
1
1
1
1
1
2
3
3
3
3
3
3
3
3
3
3
3
3
3
3
3
3
3
3
3
3
3
3
3
3
3
3
3
2
2
2
2
2
2
2
2
2
2
2
2
2
2
2
2
2
2
2
2
2
2
2
2
2
2
2
2
2
2
2
2
2
2
2
2
2
2
2
2
2
2
2
2
2
2
2
2
2
2
2
2
2
2
2
2
2
2
1
1
1
1
1
1
1
1
1
1
1
1
1
1
1
1
1
1
1
1
1
1
1
1
1
1
1
1
1
1
1
1
1
1
1
1
1
1
1
1
1
1
1
1
1
1
1
1
1
1
1
1
1
2
2
2
2
2
1
1
1
1
1
1
1
0
0
0
0
0
0
0
0
0
0
0
0
0
0
0
0
0
0
0
0
0
0
0
0
0
0
0
0
0
0
1
1
1
1
1
1
1
2
2
2
2
2
2
2
3
3
3
3
3
3
3
3
3
3
4
4
4
4
4
4
4
4
4
4
4
4
4
4
4
4
4
4
4
4
4
4
4
4
4
4
4
5
5
5
5
5
5
5
5
6
6
6
6
6
6
6
6
6
6
6
6
6
6
6
6
8
8
8
8
8
8
8
8
8
8
8
8
8
8
8
7
8
8
8
8
8
8
8
8
8
8
8
8
8
8
8
8
8
8
8
8
8
8
8
7
7
7
7
7
7
7
7
7
7
7
7
7
7
7
7
7
7
6
6
6
6
6
6
6
6
6
6
6
6
6
6
6
6
6
6
6
5
5
5
4
4
4
4
4
4
4
4
4
4
4
4
4
4
4
4
4
4
4
4
4
4
4
4
4
3
2
2
2
3
3
3
3
3
3
3
3
3
3
3
3
3
3
3
3
3
3
3
3
3
2
2
2
2
2
2
2
2
2
2
2
2
2
2
2
2
2
2
2
2
2
2
2
2
2
2
2
2
2
2
2
2
2
2
2
2
2
2
2
2
2
2
1
1
1
1
1
1
0
0
0
0
0
0
0
0
0
0
0
0
0
0
0
0
0
0
0
0
0
0
0
0
0
0
0
0
0
0
0
0
0
0
0
0
0
0
0
0
0
0
0
0
0
0
0
0
0
0
0
0
0
0
0
0
0
0
0
0
0
0
0
0
0
0
0
0
0
0
0
0
0
0
0
0
0
0
0
0
0
0
0
0
0
0
0
0
0
0
0
0
0
0
0
0
0
0
0
0
0
0
0
0
1
2
2
2
2
2
2
2
2
2
2
2
2
2
2
2
2
2
2
2
2
2
2
2
2
2
2
2
2
2
2
2
2
2
2
2
2
2
2
2
2
2
2
2
2
2
2
2
2
2
2
2
2
2
2
2
2
2
2
2
2
2
2
2
2
2
2
2
2
2
2
2
2
2
2
2
2
2
2
2
2
2
2
2
2
2
2
2
2
2
3
3
3
3
3
3
3
3
3
4
4
4
4
4
4
4
4
4
4
4
4
4
4
4
4
4
4
4
4
4
4
4
4
4
4
4
4
4
3
3
3
3
3
3
3
3
3
3
3
3
3
3
3
3
3
3
3
3
3
3
3
3
3
3
3
3
3
4
4
4
4
4
3
3
3
3
3
3
3
3
3
3
3
3
3
3
3
3
3
3
3
3
3
3
3
3
3
2
2
2
2
2
2
2
2
2
3
3
3
3
3
3
3
3
3
3
3
3
3
3
3
3
3
3
3
3
3
3
3
3
3
3
3
3
3
3
3
3
3
4
4
4
4
4
4
4
4
4
4
4
4
4
4
4
4
3
3
3
3
3
3
3
3
3
3
3
3
2
2
2
2
2
2
2
2
2
2
2
2
2
1
1
1
1
1
1
1
1
1
1
1
1
1
1
1
1
1
1
1
1
1
1
1
1
1
1
1
1
1
1
1
1
1
1
1
1
1
1
1
1
1
1
1
1
1
1
1
1
1
1
1
1
1
1
1
1
1
1
0
0
0
0
0
0
0
0
0
0
0
0
0
0
0
0
0
0
0
0
0
0
0
0
0
0
0
0
0
0
0
0
0
0
0
0
0
0
0
0
0
0
0
0
0
0
0
0
0
0
0
0
0
0
0
0
0
0
0
0
0
0
0
0
0
0
0
0
0
0
0
0
0
0
0
0
0
0
0
0
0
0
0
0
0
0
0
0
0
0
0
0
0
0
0
0
0
0
0
0
0
0
0
0
0
0
0
0
0
0
0
0
0
0
0
0
0
0
0
0
0
0
0
0
0
0
0
0
0
0
0
0
0
0
0
0
0
0
0
0
0
0
0
0
0
0
0
0
0
0
0
0
0
0
0
0
0
0
0
0
0
0
0
0
0
0
0
0
0
0
0
0
0
0
0
0
0
0
0
0
0
0
0
0
0
0
0
0
0
0
0
0
0
0
0
0
0
0
0
0
0
0
0
0
0
0
0
0
0
0
0
0
0
0
0
0
0
0
0
0
0
0
0
0
0
0
0
0
0
0
0
0
0
0
0
0
0
0
0
0
0
0
0
0
0
0
0
0
0
0
0
0
0
0
0
0
0
0
0
0
0
0
0
0
0
0
0
0
0
0
0
0
0
0
0
0
0
0
0
0
0
0
0
0
0
0
0
0
0
0
0
0
0
0
0
0
0
0
0
0
0
0
0
0
0
0
0
0
0
0
0
0
0
0
0
0
0
0
0
0
0
0
0
0
0
0
0
0
0
0
0
0
0
0
0
0
0
0
0
0
0
0
0
0
0
0
0
0
0
0
0
0
0
0
0
0
0
0
0
0
0
0
0
0
0
0
0
0
0
0
0
0
0
0
0
0
0
0
0
0
0
0
0
0
0
0
0
0
0
0
0
0
0
0
0
0
0
0
0
0
0
0
0
0
0
0
0
0
0
0
0
0
0
0
0
0
0
0
0
0
0
0
0
0
0
0
0
0
0
0
0
0
0
0
0
0
0
0
0
0
0
0
0
0
0
0
0
0
0
0
0
0
0
0
0
0
0
0
0
0
0
0
0
0
0
0
0
0
0
0
0
0
0
0
0
0
0
0
0
0
0
0
0
0
0
0
0
0
0
0
0
0
0
0
0
0
0
0
0
0
0
0
0
0
0
0
0
0
0
0
0
0
0
0
0
0
0
0
0
0
0
0
0
0
0
0
0
0
0
0
0
0
0
0
0
0
0
0
0
0
0
0
0
0
0
0
0
0
0
0
0
0
0
0
0
0
0
0
0
0
0
0
0
0
0
0
0
0
0
0
0
0
0
0
0
0
0
0
0
0
0
0
0
0
0
0
0
0
0
0
0
0
0
0
0
0
0
0
0
0
0
0
0
0
0
0
0
0
0
0
0
0
0
0
0
0
0
0
0
0
0
0
0
0
0
0
0
0
0
0
0
0
0
0
0
0
0
0
0
0
0
0
0
0
0
0
0
0
0
0
0
0
0
0
0
0
0
0
0
0
0
0
0
0
0
0
0
0
0
0
1
1
1
1
1
1
2
2
2
2
2
2
2
2
2
2
2
2
2
2
2
2
2
2
2
3
3
3
3
3
3
3
3
3
4
4
4
4
4
4
4
4
4
4
4
4
4
4
4
4
4
4
4
4
4
4
4
4
4
4
4
4
4
4
4
4
4
4
4
4
4
4
4
4
4
4
4
4
4
4
4
5
5
5
5
5
5
5
5
5
5
5
5
5
5
5
5
6
6
6
6
6
7
7
7
7
7
7
7
7
7
7
7
7
7
7
7
7
7
7
7
7
7
7
7
8
8
9
9
9
8
8
8
9
9
9
9
9
9
9
9
9
9
9
9
8
8
10
10
10
9
9
9
9
8
8
8
8
8
8
8
8
8
8
8
8
8
8
8
8
8
8
8
8
8
8
8
8
8
8
8
8
8
8
8
8
8
8
8
8
8
8
8
8
8
8
8
8
8
8
8
8
8
6
6
6
6
6
6
5
5
5
5
5
5
5
5
5
5
5
5
5
5
5
5
5
5
5
4
4
4
4
4
4
4
4
4
4
4
4
4
4
4
4
4
4
4
4
4
4
4
4
4
4
4
4
3
3
3
3
3
3
3
3
3
3
2
2
2
2
2
2
2
1
1
1
1
1
1
1
1
1
0
0
0
0
0
0
0
0
0
0
0
0
0
0
0
0
0
0
0
0
0
0
0
0
0
0
0
0
0
0
0
0
0
0
0
0
0
0
0
0
0
0
0
0
0
0
0
0
0
0
0
0
0
0
0
0
0
0
0
0
0
0
0
0
0
0
0
0
0
0
0
0
0
0
0
0
0
0
0
0
0
0
0
0
0
0
0
0
0
0
0
0
0
0
0
0
0
0
0
0
0
0
0
0
0
0
0
0
0
0
0
0
0
0
0
0
0
0
0
0
0
0
0
0
0
1
1
1
1
1
1
1
1
1
1
1
1
1
1
1
1
1
1
1
1
1
1
1
1
1
1
1
1
1
1
1
1
1
1
1
1
1
1
1
1
1
1
1
1
1
1
1
1
1
1
1
1
2
2
2
2
2
2
2
2
2
2
2
2
2
2
2
2
2
2
2
2
2
2
2
2
2
2
2
2
2
2
2
2
2
2
2
2
2
2
2
2
1
1
1
1
1
1
1
1
1
1
1
1
1
1
1
1
1
1
1
1
1
1
1
1
1
1
1
1
1
1
1
1
1
1
1
1
1
1
1
1
0
0
0
0
0
0
0
0
0
0
0
0
0
0
0
0
0
0
0
0
0
0
0
0
0
0
0
0
0
0
0
0
0
0
0
0
0
0
0
0
0
0
0
0
0
0
0
0
0
0
0
0
0
0
0
0
0
0
0
0
0
0
0
0
0
0
0
0
0
0
0
0
0
0
0
0
0
0
0
0
0
0
0
0
0
0
0
0
0
0
0
0
0
0
0
0
0
0
0
0
0
0
0
0
0
0
0
0
0
0
0
0
0
0
0
0
0
0
0
0
0
0
0
1
1
1
1
1
1
1
1
1
1
1
1
1
1
1
1
1
1
1
1
1
1
1
1
1
1
1
1
1
1
1
1
1
1
1
1
1
1
1
1
1
1
1
1
1
1
1
1
1
1
1
1
1
1
1
1
1
1
1
1
1
1
1
1
1
1
1
1
1
1
1
1
1
1
1
1
1
1
1
1
1
1
1
1
1
1
1
1
1
1
1
1
1
1
1
1
1
1
1
3
6
6
7
7
9
9
9
10
10
10
10
10
10
10
10
10
10
10
10
10
10
10
10
10
10
10
10
10
10
10
10
10
10
10
10
10
10
10
10
10
10
10
10
10
10
12
12
12
12
12
12
12
12
12
12
12
12
12
12
14
16
17
17
18
20
21
21
21
21
21
21
21
21
21
21
21
23
24
24
24
24
24
24
24
24
27
27
27
27
27
28
29
30
30
30
31
31
32
32
32
32
32
32
32
32
32
32
32
32
32
32
32
32
33
33
33
33
33
32
31
31
32
33
33
33
33
33
33
33
33
33
33
33
33
33
33
33
33
33
33
33
33
33
30
30
30
30
30
30
30
30
30
30
30
29
29
29
30
30
29
29
29
29
28
28
28
28
28
28
28
28
28
27
27
27
27
27
27
27
27
25
25
25
25
25
25
25
25
25
24
24
24
24
24
24
24
24
23
23
22
20
20
20
20
22
22
22
22
22
21
21
23
23
24
24
23
23
23
23
23
23
23
23
21
21
21
21
21
21
21
23
23
23
23
22
21
21
21
21
21
21
21
21
22
21
21
21
21
21
21
21
21
21
20
20
20
20
20
22
26
26
25
24
24
24
26
31
31
31
31
31
30
29
29
30
31
32
33
33
33
34
36
36
35
35
35
35
34
34
34
34
34
34
35
36
36
36
37
38
38
38
38
38
38
38
36
36
36
36
37
37
37
37
37
37
37
37
37
38
38
36
36
36
36
36
36
36
36
36
36
36
36
36
36
36
36
36
36
36
36
35
35
35
34
34
34
34
34
33
33
34
34
34
34
34
34
33
33
33
33
33
33
33
33
33
33
33
33
32
31
31
31
29
29
28
28
28
28
28
28
28
27
26
26
26
26
26
25
25
24
24
23
23
22
20
19
18
18
17
17
15
15
15
13
12
4
4
4
4
4
4
4
4
4
4
4
4
4
4
3
3
3
3
3
3
3
4
4
4
4
4
4
4
4
4
4
4
4
4
4
4
4
3
3
3
3
3
3
4
4
4
4
4
4
4
4
4
4
3
3
3
3
3
3
3
3
3
3
3
3
3
3
3
3
3
3
3
3
3
2
2
2
2
2
2
2
2
2
2
2
2
2
2
2
2
2
2
2
2
2
2
2
2
2
2
2
2
2
2
2
1
1
1
2
2
2
3
3
3
3
3
3
3
3
3
3
3
3
3
3
3
3
3
3
3
3
3
3
3
3
3
3
3
3
3
3
3
3
3
3
3
3
3
3
3
3
3
3
3
3
3
3
3
3
3
3
3
3
3
3
3
3
3
3
3
3
3
3
3
3
3
3
3
3
3
3
3
3
3
3
3
3
3
3
3
3
3
3
3
3
3
3
3
3
3
3
3
3
3
3
3
2
2
2
2
2
2
2
2
2
2
2
2
2
2
2
2
2
2
2
2
2
4
4
4
4
4
4
4
4
4
4
4
4
4
4
4
4
4
4
4
4
4
4
4
4
4
4
4
4
4
4
4
4
4
4
4
4
5
5
5
5
5
5
5
5
4
4
4
4
4
4
4
4
4
4
4
4
4
4
4
4
4
4
4
4
4
4
4
4
4
4
4
4
4
4
4
4
4
4
4
5
6
6
6
6
6
6
6
6
6
6
6
6
6
6
6
6
6
6
6
6
6
6
6
6
6
6
6
6
6
6
6
6
6
6
4
4
4
4
4
5
5
5
5
5
5
5
5
5
5
5
5
6
6
6
6
6
6
6
5
5
5
5
5
5
5
5
5
5
5
5
4
4
4
5
5
4
4
4
4
4
4
4
4
4
4
4
4
4
4
4
4
3
3
3
3
3
3
2
2
2
2
2
2
2
2
2
2
2
2
2
2
2
2
2
2
2
2
3
3
3
3
3
3
3
3
3
3
3
3
3
3
3
3
3
3
3
3
3
3
3
3
3
3
3
3
3
3
3
3
3
3
3
3
3
3
3
3
3
3
3
3
3
3
3
3
3
3
3
3
3
3
3
3
3
3
3
3
3
3
3
3
3
3
3
3
3
3
3
3
3
3
3
3
3
3
3
3
3
3
3
3
3
3
3
3
3
3
2
2
1
1
1
1
2
2
2
2
2
2
1
1
1
1
1
1
1
1
0
0
0
0
0
0
0
0
0
0
0
0
0
0
0
0
0
0
0
0
0
0
0
0
0
0
0
0
0
0
0
0
0
0
0
0
0
0
0
0
0
0
0
0
0
0
0
0
0
0
0
0
0
1
1
1
1
1
1
1
1
1
1
1
1
1
1
1
1
1
1
1
1
1
1
1
1
1
1
1
1
1
1
1
1
1
1
1
1
1
1
1
1
1
1
1
1
1
1
1
1
1
1
1
1
1
1
1
1
1
1
1
1
1
1
1
1
1
1
1
1
1
1
1
1
1
1
1
2
2
2
2
2
2
2
2
2
2
2
2
1
1
1
1
1
1
1
1
1
1
1
1
1
1
1
1
1
1
1
1
1
1
1
1
1
1
0
0
0
0
0
0
0
0
0
0
0
0
0
0
0
0
0
0
0
0
0
0
0
0
0
0
0
0
0
0
0
0
0
0
0
0
0
0
0
0
0
0
0
0
0
0
0
0
0
0
0
0
0
0
0
0
0
0
0
0
0
0
0
0
0
0
0
0
0
0
0
0
0
0
0
0
0
0
0
0
0
0
0
0
0
0
0
0
0
0
0
0
0
0
0
0
0
0
0
0
0
0
0
0
0
0
0
0
0
0
0
0
0
0
0
0
0
0
0
0
0
0
0
0
0
0
0
0
0
0
0
0
0
0
0
0
0
0
0
0
0
0
0
0
0
0
0
0
0
0
0
0
0
0
0
0
0
0
0
0
0
0
0
0
0
0
0
0
0
0
0
0
0
0
0
0
0
0
0
0
0
0
0
0
0
0
0
0
0
0
0
0
0
0
0
0
0
0
0
0
0
0
0
0
2
2
2
2
2
2
2
2
2
2
2
2
2
2
2
2
2
2
2
2
2
2
2
2
2
2
2
2
2
2
2
2
2
2
2
2
2
2
2
2
2
2
2
2
2
2
2
2
2
2
2
2
2
2
2
2
2
2
2
2
2
2
2
2
2
2
2
2
2
2
2
2
2
2
2
2
2
2
2
2
2
2
2
2
2
2
2
2
2
2
2
2
2
2
2
2
2
2
2
2
2
2
2
2
2
2
2
2
2
2
2
2
2
2
2
2
2
2
2
2
2
2
2
2
2
2
2
2
2
2
2
2
2
2
2
2
1
1
1
1
1
1
1
1
1
1
1
1
1
1
1
1
1
1
1
1
1
1
1
1
1
0
0
0
0
0
0
0
0
0
0
0
0
0
0
0
0
0
0
0
0
0
0
0
0
0
0
0
0
0
0
0
0
0
0
0
0
0
0
0
0
0
0
0
0
0
0
0
0
0
1
1
1
1
1
1
1
1
1
1
1
1
1
1
1
1
1
1
1
1
1
1
1
1
1
1
1
1
1
1
1
1
1
1
1
1
1
1
1
1
1
1
1
1
1
1
1
1
1
1
1
1
1
1
1
1
1
1
1
1
1
1
1
1
1
1
1
1
1
1
1
1
1
1
1
1
1
1
1
1
1
1
1
1
1
1
1
0
0
0
0
0
0
0
0
0
0
0
0
0
0
0
0
0
0
0
0
0
0
0
0
0
0
0
0
0
0
0
0
0
0
0
0
0
0
0
0
0
0
0
0
0
0
0
0
0
0
0
0
0
0
0
0
0
0
0
0
0
0
0
0
0
0
0
0
0
0
0
0
0
0
0
0
0
0
0
0
0
0
0
0
0
0
0
0
0
0
0
0
0
0
0
0
0
0
0
0
0
0
0
0
0
0
0
0
0
0
0
0
0
0
0
0
0
0
0
0
0
0
0
0
0
0
0
0
0
0
0
0
0
0
0
0
0
0
0
0
0
0
0
0
0
0
0
0
0
0
0
1
1
1
1
2
2
2
2
2
2
2
2
2
2
2
2
2
2
2
2
2
2
2
2
2
2
2
2
2
2
2
2
2
2
2
2
2
2
2
2
2
2
2
2
2
2
2
2
2
2
2
2
2
2
2
2
2
2
2
2
2
2
2
2
2
2
2
2
2
2
2
2
2
2
2
2
2
2
2
2
2
2
2
2
2
2
2
2
2
2
2
2
2
2
2
2
2
2
2
2
2
2
2
2
2
2
2
2
2
2
2
2
2
2
2
2
2
2
2
2
2
2
2
2
2
2
2
0
0
0
0
0
0
0
0
0
0
0
0
0
0
0
0
0
0
0
0
0
0
0
0
0
0
0
0
0
0
0
0
0
0
0
0
0
0
0
0
0
0
0
0
0
0
0
0
0
0
0
0
0
0
0
0
0
0
0
0
0
0
0
0
0
0
0
0
0
0
0
0
0
0
0
0
0
0
0
0
0
0
0
0
0
0
0
0
0
0
0
0
0
0
0
0
0
0
0
0
0
0
0
0
0
0
0
0
0
0
0
0
0
0
0
0
0
0
0
0
0
0
0
0
0
0
0
0
0
0
0
0
0
0
0
0
0
0
0
0
0
0
0
0
0
0
0
0
0
0
0
0
0
0
0
0
0
0
0
0
0
0
0
0
0
0
0
0
0
0
0
0
0
0
0
0
0
0
0
0
0
0
0
0
0
0
0
0
0
0
0
0
0
0
0
0
0
0
0
0
0
0
0
0
0
0
0
0
0
0
0
0
0
0
0
0
0
0
0
0
0
0
0
0
0
0
0
0
0
0
0
0
0
0
0
0
0
0
0
0
0
0
0
0
0
0
0
0
0
0
0
0
0
0
0
0
0
0
0
0
0
0
0
0
0
0
0
0
0
0
0
0
0
0
0
0
0
0
0
0
0
0
0
0
0
0
0
0
0
0
0
0
0
0
0
0
0
0
0
0
0
0
0
0
0
0
0
0
0
0
0
0
0
0
0
0
0
0
0
0
0
0
0
0
0
0
0
0
0
0
0
0
0
0
0
0
0
0
0
0
0
0
0
0
0
0
0
0
0
0
1
1
1
1
1
1
1
1
1
1
1
1
1
1
1
1
1
2
2
3
3
3
3
3
3
2
2
3
3
3
3
3
3
3
3
3
3
3
3
3
3
3
3
3
3
3
3
3
3
3
3
3
3
3
3
3
3
3
3
3
3
3
3
3
3
3
3
3
3
3
3
3
3
3
3
3
3
3
3
3
3
3
3
3
3
3
3
3
3
3
3
3
3
3
3
3
3
3
3
3
3
3
3
3
3
3
3
3
3
3
3
3
3
3
3
3
3
3
3
3
3
3
3
3
3
3
3
3
3
3
3
3
3
4
4
5
5
5
5
5
5
5
5
5
5
5
5
5
5
5
5
5
5
5
5
5
5
5
6
6
6
6
6
5
5
5
5
5
5
5
5
5
5
6
6
5
5
5
5
5
5
5
6
6
6
7
7
7
7
7
7
7
7
7
7
7
7
7
7
7
7
7
7
7
7
7
7
7
9
9
9
9
9
9
9
9
9
9
9
9
10
11
11
11
11
13
14
14
14
14
15
15
15
15
15
15
15
15
15
15
15
15
16
16
17
18
19
26
26
35
37
37
38
37
37
37
37
37
37
37
37
37
37
37
37
36
36
36
38
38
38
38
38
38
38
38
38
38
38
38
38
39
39
39
39
40
40
40
40
40
40
40
40
40
40
40
43
45
45
44
45
46
46
48
52
56
61
63
64
65
70
70
71
71
76
77
77
77
77
76
76
76
76
76
76
76
74
74
74
74
73
73
73
73
73
73
73
73
73
73
73
72
72
71
72
73
72
72
73
72
74
88
88
89
92
91
97
96
96
97
97
101
99
99
101
106
106
107
107
108
108
108
112
112
112
112
112
111
111
112
113
112
112
112
113
113
112
112
113
113
113
113
113
112
112
113
111
111
111
111
111
111
110
111
114
116
116
116
117
117
116
116
116
116
116
113
113
113
113
112
112
112
110
109
109
109
108
107
106
101
101
101
101
100
100
100
99
99
99
96
96
96
100
99
98
97
97
97
96
98
98
98
98
98
97
97
97
97
97
96
96
96
96
96
96
96
95
93
92
92
92
92
90
90
90
90
90
89
89
89
85
85
85
85
85
83
82
81
80
80
80
80
78
78
78
77
74
73
69
69
65
63
59
55
50
47
46
43
42
42
42
42
42
38
37
36
37
37
36
34
33
33
33
33
33
32
32
31
30
29
29
28
28
28
29
29
29
29
28
28
28
28
28
28
27
27
26
26
26
24
24
19
19
19
20
20
20
20
20
19
20
22
22
22
22
22
25
30
31
31
31
31
31
32
35
34
36
35
35
35
35
35
36
36
36
36
36
36
36
36
36
36
36
36
35
35
35
35
35
35
35
35
35
35
35
35
35
35
35
35
35
35
35
35
35
35
35
35
35
35
35
35
35
35
35
35
35
35
35
35
35
35
35
35
35
35
35
35
35
35
35
35
37
38
39
39
39
40
40
40
40
40
40
40
41
40
41
41
44
44
45
46
46
46
46
43
43
43
45
46
44
44
44
44
44
44
44
44
44
43
43
43
42
40
39
37
37
36
36
36
37
37
36
36
36
36
36
36
36
34
34
34
34
34
34
34
34
34
34
34
34
34
33
33
33
33
33
33
33
33
33
33
33
34
36
36
36
36
36
36
35
36
36
36
36
36
36
38
38
38
38
38
38
41
42
42
42
42
41
39
39
39
41
41
39
41
43
43
43
43
43
42
42
42
41
43
42
42
43
43
43
44
43
42
42
46
45
46
46
46
46
45
46
46
47
47
47
47
47
47
47
47
46
45
45
45
45
44
44
44
44
44
44
44
44
44
44
45
43
43
44
44
43
43
43
43
43
44
44
44
46
48
48
48
48
48
46
46
46
46
46
46
46
46
46
46
46
47
47
47
47
47
46
46
46
46
46
45
46
46
47
48
48
47
47
53
54
57
60
60
60
60
60
60
61
61
61
60
59
58
57
57
56
56
56
56
56
56
53
53
53
53
53
53
53
52
52
52
52
53
52
50
50
50
50
50
48
48
48
48
48
48
47
47
47
47
45
46
46
46
45
45
45
44
43
43
43
42
42
42
41
41
41
41
41
40
40
39
36
36
36
36
37
37
36
34
34
31
31
31
32
32
32
32
32
32
32
32
32
32
32
32
31
31
30
30
30
30
30
29
29
29
29
29
30
28
29
29
30
33
38
40
42
44
46
44
45
47
46
46
46
45
45
48
48
55
56
72
76
77
79
79
79
78
78
78
79
80
82
83
83
84
84
84
84
84
84
84
84
84
85
85
85
85
85
86
86
86
86
86
86
86
85
85
85
85
85
85
85
85
85
85
85
84
84
84
84
85
85
85
85
85
85
86
86
86
86
86
86
86
86
86
87
87
87
87
87
87
87
87
87
87
88
88
90
88
89
88
87
87
87
87
87
87
87
87
87
87
87
87
88
88
88
88
89
88
86
86
85
85
79
77
76
76
77
76
75
75
75
74
69
69
69
69
69
68
68
68
67
67
67
67
66
66
66
66
65
63
62
60
59
61
56
56
56
56
57
55
50
50
53
53
54
58
60
61
61
61
61
61
61
61
57
57
57
58
58
58
57
56
55
54
53
53
52
52
51
50
48
47
47
45
45
45
44
43
44
45
45
50
50
51
52
52
51
51
51
51
48
48
49
50
49
54
56
56
57
57
58
58
58
58
58
59
59
61
61
62
72
75
80
84
85
85
85
85
85
84
84
84
84
84
83
83
83
83
83
83
83
83
83
83
83
83
83
83
82
80
79
78
78
78
78
78
79
79
79
79
78
79
79
79
80
81
82
84
83
84
83
83
82
82
81
82
82
78
79
79
80
80
80
80
80
80
79
78
78
79
79
79
79
79
79
79
79
79
79
77
75
75
75
76
77
77
77
77
77
78
77
76
76
74
74
75
76
78
79
79
76
76
76
79
79
79
79
79
77
77
77
77
77
77
77
77
77
77
74
74
73
73
73
72
70
69
69
69
69
67
65
65
65
65
65
64
67
65
64
64
64
63
64
63
63
63
68
72
72
72
78
77
79
78
78
78
78
76
74
74
74
74
74
73
72
72
72
72
72
72
72
71
70
69
68
68
67
67
67
66
66
66
66
66
66
66
66
66
66
65
64
65
65
65
65
65
66
66
66
58
58
58
57
58
59
59
59
59
58
58
58
58
58
58
57
57
57
56
56
56
56
56
55
54
55
54
54
54
52
52
52
52
52
52
52
52
49
49
49
50
50
50
49
50
50
48
48
48
48
48
46
46
46
45
44
44
44
44
44
44
44
44
44
44
43
38
36
35
34
34
34
34
33
33
32
32
31
29
29
27
23
21
18
18
17
16
16
16
16
12
11
11
11
11
11
11
9
9
9
9
9
8
8
8
8
8
8
9
9
9
13
13
13
13
13
13
13
13
13
13
13
11
9
9
9
9
9
9
9
9
9
9
8
8
8
8
8
8
8
8
8
8
8
8
8
8
8
9
9
9
9
9
9
9
9
9
8
8
8
6
6
6
6
6
6
6
6
6
6
6
6
5
5
5
5
5
5
5
5
5
5
5
5
5
5
5
5
5
5
5
5
5
5
5
5
5
5
5
5
5
5
5
5
5
5
5
5
5
5
5
5
5
5
5
5
5
5
5
5
4
3
3
3
3
3
3
3
3
3
3
3
3
3
3
3
3
3
3
3
3
3
3
3
3
3
3
3
3
3
3
3
3
3
3
3
3
3
3
3
3
3
3
3
3
3
3
3
2
2
2
2
2
2
2
2
2
2
2
2
2
2
2
2
2
2
2
2
2
2
3
3
3
2
2
2
2
2
2
2
2
2
2
2
2
2
2
2
2
2
2
3
3
3
3
2
1
2
2
2
3
3
3
3
3
3
4
4
4
4
4
4
4
4
4
4
4
4
4
4
4
4
4
4
4
4
4
4
4
4
4
4
4
4
4
4
4
4
4
4
4
4
4
4
4
4
4
4
4
4
4
4
4
4
4
4
4
4
4
4
4
4
4
4
4
4
4
4
4
4
4
4
4
4
4
4
4
4
4
4
4
4
4
4
4
4
4
4
4
4
4
4
4
4
4
4
4
4
4
4
4
4
4
5
5
5
5
5
5
5
4
4
4
4
4
3
3
3
3
3
2
2
2
2
2
2
2
1
1
1
1
1
1
1
1
1
1
1
1
1
1
1
1
1
1
1
1
1
1
1
1
1
1
1
1
1
1
1
1
1
1
1
1
1
1
1
1
1
1
1
1
1
1
1
1
1
1
1
1
1
1
1
1
1
1
1
1
1
1
1
1
2
2
2
2
2
2
2
2
1
1
1
1
1
1
1
1
1
1
1
1
1
1
1
1
1
1
1
1
1
1
1
1
1
0
0
0
0
0
0
0
0
0
0
0
0
0
0
0
0
0
0
0
0
1
1
1
1
1
1
1
1
1
1
1
1
1
1
1
1
1
1
1
1
1
1
1
1
1
1
1
1
1
1
1
1
1
1
1
1
1
1
1
1
1
1
1
1
1
1
1
1
1
1
1
1
1
1
1
1
2
2
2
2
2
2
2
2
2
2
2
2
2
2
2
3
3
4
4
6
6
7
7
7
8
8
8
8
8
8
8
8
8
8
8
8
8
8
8
8
8
8
8
8
8
8
8
8
8
8
8
8
8
8
8
8
8
8
8
9
9
9
10
10
11
11
12
12
12
12
12
12
12
12
12
12
12
12
12
12
12
11
11
11
11
11
12
13
14
14
14
14
14
14
14
14
14
14
14
14
15
16
17
17
17
17
17
17
17
17
17
16
16
16
16
16
16
16
16
15
15
15
15
15
15
15
15
14
14
14
15
15
15
15
15
15
15
15
15
15
15
15
15
15
15
15
15
15
15
16
15
15
15
15
15
15
15
15
15
15
15
14
14
14
14
14
14
14
14
14
13
13
13
13
13
13
13
13
13
13
13
13
13
13
13
13
13
13
13
13
13
13
13
12
13
13
13
13
13
13
13
11
10
10
10
10
10
10
9
9
9
8
8
8
8
8
8
8
8
8
8
8
8
8
7
7
7
7
7
6
6
5
4
4
4
4
4
4
4
4
4
4
4
4
4
4
4
5
5
5
5
5
5
5
5
5
5
5
5
5
5
5
5
5
5
5
5
5
5
5
5
5
5
5
5
5
5
5
5
5
5
5
5
5
5
4
4
4
4
4
4
4
3
3
2
2
2
2
2
2
2
2
2
2
2
2
2
2
2
2
2
2
2
2
2
2
1
1
1
1
1
0
0
0
0
0
0
0
0
0
0
0
0
0
0
0
0
0
0
0
1
1
1
1
1
1
1
1
1
1
1
1
1
1
1
0
0
0
0
0
0
0
0
0
0
0
0
0
0
0
0
0
0
0
0
0
0
0
0
0
0
0
0
0
0
0
0
0
0
0
0
0
0
0
0
0
0
0
0
0
0
0
0
0
0
0
0
0
0
0
0
0
0
0
0
0
0
0
0
0
0
0
0
0
0
0
0
0
0
0
0
0
0
0
0
0
0
0
0
0
0
0
0
0
0
0
0
0
0
0
0
0
0
0
0
0
0
0
0
0
0
0
0
0
0
0
0
0
0
0
0
0
0
0
0
0
0
0
0
0
0
0
0
0
0
0
0
0
0
0
0
0
0
0
0
0
0
0
0
0
0
0
0
0
0
0
0
0
0
0
0
0
0
0
0
0
0
0
0
0
0
0
0
0
0
0
0
0
0
0
0
0
0
0
0
0
0
0
0
0
0
0
0
0
0
0
0
0
0
0
0
0
0
0
0
0
0
0
0
0
0
0
0
0
0
0
0
0
0
0
0
0
0
0
0
0
0
0
0
0
0
0
0
0
0
0
0
0
0
0
0
0
0
0
0
0
0
0
0
0
1
1
1
2
2
2
2
2
3
3
3
3
3
3
3
3
3
3
3
3
3
3
3
3
3
3
3
3
4
4
4
4
4
4
4
4
4
4
5
5
5
5
5
5
5
5
5
5
5
5
5
5
5
5
5
5
5
5
5
5
5
5
5
5
5
5
5
5
5
5
5
5
5
5
5
5
5
5
5
5
5
5
5
5
5
5
5
5
5
5
5
5
5
5
5
5
5
5
5
5
5
5
5
5
5
5
5
5
5
5
5
5
5
5
5
5
5
5
5
5
5
5
5
5
5
5
5
5
5
5
5
4
4
4
4
4
4
4
4
4
4
3
3
3
3
3
3
3
3
3
3
3
4
4
3
3
2
2
2
3
3
3
3
3
3
3
3
3
3
3
3
3
2
2
2
3
3
3
3
3
3
3
3
2
2
2
3
3
3
3
3
3
3
3
3
3
3
3
3
3
3
3
3
3
3
3
3
3
3
3
3
3
3
3
3
3
3
3
3
4
4
4
4
4
4
4
4
4
4
4
4
4
4
4
5
5
5
5
5
5
5
5
5
5
5
5
5
5
5
5
5
5
5
5
5
5
5
5
5
5
5
5
5
5
5
5
5
5
4
4
4
4
4
4
4
4
4
4
4
4
4
5
5
5
5
5
5
5
5
5
5
5
5
5
5
5
5
5
5
5
5
5
5
6
7
7
8
8
8
8
8
8
8
8
7
7
6
6
6
7
7
7
8
9
9
9
9
10
10
10
11
12
12
12
12
12
12
12
12
12
12
13
14
14
14
14
14
14
14
14
14
14
14
14
14
14
14
13
14
14
14
14
14
14
14
14
15
15
15
15
14
14
14
15
15
15
15
15
15
15
15
17
17
17
18
18
18
18
18
18
18
18
18
18
18
18
18
18
18
18
18
18
18
18
18
18
18
18
19
21
22
23
23
23
23
23
23
23
23
24
24
23
23
23
24
24
23
23
23
23
23
23
23
23
23
23
22
23
23
24
24
24
24
24
24
28
28
28
27
26
26
26
26
26
26
26
25
25
24
23
23
23
23
23
23
23
23
23
23
23
23
22
23
23
23
23
23
23
23
23
23
23
23
23
23
23
23
23
22
22
22
22
22
22
22
21
21
21
21
21
22
22
23
23
23
23
24
23
24
23
23
23
24
24
26
26
26
26
26
26
26
26
26
26
26
26
26
26
27
27
27
27
27
27
27
29
30
30
30
29
30
29
30
30
27
27
27
27
27
27
27
28
35
35
34
34
34
34
34
35
35
35
35
35
33
33
33
33
32
32
32
32
32
32
31
31
31
31
31
31
31
31
31
31
32
32
32
31
30
30
30
30
30
30
29
29
29
29
29
29
28
28
28
27
27
27
30
29
31
32
31
31
31
31
31
31
31
31
31
31
30
30
30
30
30
31
31
31
31
31
31
31
31
30
29
29
29
29
29
29
29
28
28
28
28
27
26
26
26
26
26
26
25
24
24
24
24
24
24
24
24
24
24
24
24
24
24
24
24
24
24
24
24
24
24
24
24
24
24
24
24
24
25
24
25
28
32
33
37
37
37
37
37
37
37
37
37
37
37
37
37
37
37
37
36
36
36
36
37
36
36
35
34
34
34
34
34
34
35
34
35
35
34
34
35
34
34
34
34
34
33
37
40
45
47
45
45
45
46
48
48
48
49
49
49
49
49
49
49
49
49
49
49
49
49
48
48
48
48
48
48
48
48
49
49
49
48
48
48
48
48
48
48
48
48
48
48
48
47
47
47
47
47
47
47
46
46
46
46
46
46
46
46
46
46
46
46
45
43
43
46
47
48
47
48
48
47
48
45
47
46
46
46
46
46
45
45
45
45
45
45
45
45
45
45
45
45
45
45
45
45
45
45
45
44
44
43
42
42
41
42
42
41
40
40
37
37
40
42
42
43
43
43
46
46
46
46
44
45
45
45
45
45
45
45
45
45
45
45
46
46
45
46
46
46
46
46
46
44
43
43
44
43
43
42
42
41
41
41
41
41
41
41
41
41
41
41
41
42
42
44
44
44
44
44
44
44
44
44
44
44
44
43
42
42
42
42
42
42
42
41
41
41
41
41
40
39
39
39
36
36
36
36
35
35
35
36
37
37
37
38
38
38
37
38
38
37
37
39
39
39
39
38
38
38
38
38
38
39
39
39
39
42
44
44
44
45
46
44
44
44
44
44
44
44
44
44
44
44
44
44
44
44
44
44
44
44
43
42
42
41
44
46
51
51
53
54
54
54
54
56
62
62
62
62
62
62
62
63
63
63
64
63
62
62
62
62
63
62
62
60
60
60
60
60
60
60
60
59
59
57
57
57
56
56
56
56
54
54
54
54
54
53
53
53
52
51
52
52
52
52
52
52
52
52
52
52
52
52
52
52
52
51
51
50
50
50
48
48
48
48
48
48
48
47
47
47
47
47
46
46
46
46
46
46
46
45
45
45
44
44
44
44
44
44
44
44
42
42
42
42
41
40
40
39
39
39
39
39
39
39
39
38
37
37
36
34
33
33
33
33
33
33
33
32
32
32
32
29
28
28
28
27
27
26
25
25
25
25
24
24
24
24
23
22
22
22
22
21
21
20
20
20
20
20
20
20
17
17
17
17
16
16
16
16
13
13
13
5
5
6
6
6
6
5
5
5
6
6
7
11
12
15
17
17
17
18
18
18
19
19
19
19
19
19
19
19
19
19
19
19
20
20
20
20
20
20
20
21
22
22
21
21
21
21
22
22
22
22
22
24
24
24
24
24
26
26
26
26
26
26
26
26
28
29
30
30
30
30
30
30
30
30
30
30
31
32
32
32
32
32
32
32
32
32
32
32
32
32
33
33
33
33
32
32
33
34
36
36
36
36
40
40
42
42
41
43
43
43
43
43
43
43
42
42
42
42
41
41
41
41
40
40
41
40
40
40
40
40
40
40
40
40
40
40
39
39
39
39
40
40
40
40
40
40
39
39
39
38
36
36
36
35
35
35
34
34
33
33
33
33
33
33
33
33
33
33
33
33
33
33
34
34
34
33
32
32
32
32
31
32
32
31
33
33
33
33
32
31
31
31
31
31
31
31
31
31
31
33
33
30
29
29
29
29
29
30
30
31
31
32
32
30
29
29
29
29
28
28
28
28
28
27
28
30
30
30
30
30
27
27
26
26
24
24
24
24
24
24
24
24
24
24
24
24
24
23
22
22
21
20
20
20
20
20
20
20
20
20
20
20
20
20
20
20
20
20
20
20
20
20
20
20
20
20
20
20
20
20
20
20
20
20
20
20
20
20
20
20
20
20
20
20
20
20
20
20
20
20
20
20
20
19
19
19
18
18
18
18
18
18
18
18
18
18
19
19
19
18
18
18
18
18
18
18
18
18
18
18
18
18
18
18
18
18
18
18
18
18
18
18
18
18
18
18
17
17
17
17
17
16
16
16
16
16
18
18
19
19
19
19
18
18
19
18
18
18
17
17
17
15
15
15
15
15
15
15
15
15
15
14
14
14
14
14
14
15
15
15
15
14
14
14
15
15
15
15
16
16
15
14
14
14
14
13
13
13
13
13
12
12
12
12
12
12
12
12
13
12
12
12
11
11
11
11
11
11
11
11
11
11
11
11
11
11
11
11
11
10
10
11
11
14
14
15
15
15
16
18
19
19
19
20
20
21
21
21
21
21
21
21
21
21
21
21
21
20
20
20
20
20
20
20
20
19
19
19
19
19
19
19
19
19
19
19
19
18
18
18
18
18
18
18
18
18
19
19
19
19
19
19
19
19
19
19
19
19
19
19
19
19
19
19
19
19
21
21
21
21
21
21
21
21
22
22
22
21
21
21
21
20
20
20
21
21
21
21
21
21
21
21
20
19
19
19
19
19
19
19
19
19
19
19
19
19
19
19
19
19
19
17
17
17
17
15
15
15
15
15
15
15
15
15
15
15
15
14
15
16
17
17
17
18
18
18
18
18
18
18
18
18
19
19
17
16
16
17
17
17
17
17
17
17
17
17
19
19
19
20
21
20
19
19
19
18
18
19
19
19
19
19
19
19
19
19
19
19
19
19
18
19
24
26
26
26
26
26
26
26
26
26
26
26
26
26
26
26
26
26
26
26
26
25
26
26
27
27
27
27
28
28
28
28
28
26
26
26
26
26
30
30
30
30
30
30
30
30
31
31
31
31
31
31
31
31
31
31
30
30
30
30
30
30
30
30
30
30
30
30
30
30
30
30
30
30
30
30
30
30
30
30
30
30
30
30
29
29
29
29
28
28
28
28
28
28
29
29
29
29
28
28
26
27
26
26
26
25
23
24
24
24
24
24
24
25
25
25
25
25
25
26
26
26
26
26
26
26
26
27
27
27
27
27
27
27
27
27
27
27
27
27
26
26
26
26
26
26
26
26
26
25
26
26
26
26
28
27
27
27
28
35
36
36
36
38
38
39
39
39
39
39
39
37
37
38
38
38
38
38
38
38
38
38
38
38
39
39
39
40
40
40
40
40
40
40
40
40
40
40
40
40
39
39
39
39
39
39
37
37
37
36
36
36
35
34
34
34
34
34
35
35
36
36
36
36
36
35
34
35
35
35
36
37
40
46
46
47
47
47
46
46
47
49
50
50
50
50
50
50
50
50
50
50
51
51
51
52
53
53
53
53
53
53
53
53
54
54
54
54
56
57
57
57
56
56
56
51
51
51
50
49
47
47
46
46
46
46
46
46
46
46
46
46
46
46
45
44
45
45
45
45
44
43
39
39
39
38
38
36
35
35
35
35
35
35
35
35
34
34
34
34
34
34
34
34
34
34
34
34
34
34
34
34
34
34
34
34
34
34
34
33
33
33
33
33
33
33
33
33
33
33
33
33
33
33
33
33
34
34
34
34
34
34
34
34
34
32
32
32
32
32
32
31
31
33
34
33
32
32
32
32
32
32
32
29
29
30
31
31
31
29
28
29
29
32
32
32
33
30
32
34
34
34
33
33
33
32
31
31
31
30
30
31
32
32
32
32
31
30
31
31
32
32
32
32
32
32
33
33
29
28
27
27
28
28
28
28
28
26
26
26
26
26
28
28
28
28
28
28
28
27
27
27
27
27
27
27
27
27
27
27
27
27
27
27
27
27
27
27
27
27
27
25
25
25
25
25
25
25
25
25
25
25
24
24
24
24
24
24
23
23
23
23
23
23
23
23
23
23
24
24
24
25
28
29
29
29
29
28
28
28
28
28
28
28
28
28
28
28
27
27
27
25
25
24
24
24
24
24
22
23
22
22
22
22
22
22
22
21
21
20
22
21
21
21
20
20
20
20
21
21
20
20
20
20
20
19
18
18
18
18
18
17
17
17
17
16
16
16
16
16
16
16
16
16
16
16
16
16
17
18
18
18
18
18
17
17
17
17
17
17
17
17
17
17
17
17
17
15
15
15
15
15
15
15
15
15
15
15
15
16
16
16
16
16
16
16
16
16
16
16
16
16
16
16
14
14
14
14
14
14
14
14
14
12
12
12
12
12
12
12
12
12
11
11
11
11
11
11
11
11
11
11
11
11
11
11
10
8
8
8
8
8
8
8
8
11
11
11
11
11
12
12
14
14
14
14
17
18
19
19
19
19
19
20
20
20
20
20
20
20
20
20
20
20
20
20
20
19
19
19
19
19
19
19
19
18
17
17
17
17
17
17
17
17
17
17
17
17
17
17
17
17
17
17
17
17
17
17
18
18
18
18
18
18
18
19
20
20
20
20
20
20
19
19
19
19
19
19
19
19
19
21
21
21
21
21
21
21
22
22
23
23
23
23
23
23
23
23
23
22
22
22
22
22
22
22
22
22
22
22
22
23
22
22
23
23
23
23
23
23
23
23
23
23
24
24
24
25
25
25
25
25
25
25
25
25
25
25
25
25
25
26
26
26
27
29
29
29
29
29
29
31
31
32
34
36
36
36
35
35
35
35
35
35
34
34
33
33
33
33
33
33
32
32
31
32
31
31
31
30
30
30
29
29
29
29
29
29
28
28
27
26
25
25
25
25
25
25
24
24
24
24
24
23
23
23
23
23
23
23
23
23
23
23
22
22
22
21
21
21
21
21
21
21
20
20
20
20
20
20
20
20
20
20
20
20
20
20
20
20
20
20
20
20
20
20
20
21
21
21
20
20
18
18
18
18
16
14
12
11
9
9
9
9
9
9
9
9
9
9
9
9
10
10
10
9
9
9
9
10
10
9
9
8
8
8
8
8
8
8
7
6
6
6
6
6
6
6
6
6
6
6
6
6
6
5
5
5
5
5
5
5
5
5
8
8
8
8
8
8
8
8
8
8
8
8
8
8
8
8
8
8
8
8
8
8
8
8
8
8
8
8
8
8
8
8
8
8
8
8
8
8
8
8
8
7
7
7
7
7
7
8
8
9
9
9
9
9
9
9
9
9
8
8
8
8
9
9
9
9
10
10
10
10
10
9
9
8
8
8
8
8
8
8
10
10
10
10
10
10
10
11
12
12
12
11
11
11
11
11
11
11
12
12
12
13
13
13
13
14
14
14
14
15
19
19
20
25
25
26
26
27
26
26
26
26
26
26
25
25
25
25
25
25
25
25
25
25
25
25
25
25
25
25
25
25
25
25
25
25
25
25
25
25
25
25
25
25
25
25
25
25
25
25
25
25
25
25
25
25
25
25
25
26
26
26
26
26
26
26
26
26
26
26
26
26
26
26
26
26
26
26
26
26
26
26
25
25
25
26
25
24
24
24
24
24
23
23
24
28
28
28
28
27
27
26
26
26
26
26
26
26
26
26
27
27
28
28
28
28
25
26
28
28
28
28
28
28
28
28
28
28
28
28
28
29
29
29
29
29
29
28
28
28
27
27
27
25
25
25
25
25
23
23
23
23
23
23
23
25
25
25
25
25
25
25
25
25
25
25
25
25
25
24
24
24
24
23
23
23
23
23
23
23
23
23
23
22
22
22
22
22
22
23
23
22
22
22
22
22
22
22
22
22
22
22
22
21
21
21
20
19
19
19
19
21
21
21
21
21
21
21
21
21
21
20
20
20
20
19
19
19
19
19
19
19
18
18
18
18
18
18
18
18
18
17
17
17
17
17
17
17
17
17
18
18
18
18
18
18
18
17
17
17
17
17
18
18
17
17
17
17
18
18
18
18
18
17
15
15
14
14
13
13
14
14
14
14
14
14
14
14
14
14
14
14
14
15
17
17
17
17
17
17
17
17
17
17
17
17
17
17
17
17
17
17
17
17
17
17
17
17
17
17
17
17
17
17
17
16
16
16
16
16
16
16
16
16
16
16
16
16
16
16
17
17
19
19
19
19
20
21
21
21
22
25
26
27
29
29
31
32
32
32
33
33
33
33
33
33
32
32
32
34
34
34
34
34
34
34
33
33
33
37
37
37
37
37
37
37
37
39
38
41
42
42
42
42
42
42
42
42
42
42
42
42
42
42
42
42
42
42
42
42
42
42
42
42
42
42
42
42
42
42
42
42
42
42
42
41
41
41
41
40
40
40
40
40
40
40
40
41
43
42
41
42
42
41
42
44
46
46
50
52
52
59
60
62
66
67
67
67
67
67
68
68
69
69
69
69
69
68
69
69
68
67
67
67
69
70
69
72
72
72
73
72
72
73
72
75
75
77
78
76
78
79
79
80
80
79
81
81
80
81
81
81
83
86
89
95
97
100
104
104
119
135
150
152
153
156
157
159
160
160
160
160
160
160
160
160
160
160
160
160
160
160
160
157
156
156
157
161
161
161
161
161
158
156
156
157
157
156
156
159
162
162
162
161
161
161
164
164
163
164
164
165
165
165
165
166
165
165
164
164
163
163
163
163
163
163
162
161
160
160
160
158
157
157
152
151
151
151
151
151
151
151
151
152
151
151
150
150
149
149
148
151
151
150
150
141
141
140
140
140
139
145
145
145
145
145
145
145
145
143
143
139
137
137
137
136
136
136
136
136
137
137
135
126
125
119
119
119
118
119
119
118
120
123
121
117
115
118
115
118
124
122
122
125
122
121
124
122
121
121
121
121
122
123
122
121
119
114
111
110
110
110
110
110
110
111
111
112
112
111
110
109
107
107
106
106
100
97
96
94
94
92
92
91
89
89
88
92
92
92
90
84
85
85
88
89
88
90
90
89
90
89
90
90
91
95
95
95
93
91
89
89
89
89
89
89
89
89
89
88
86
86
86
88
88
88
88
86
86
86
85
85
85
84
84
83
83
83
83
83
81
80
80
80
80
80
81
81
81
77
77
74
74
76
75
76
72
71
70
70
69
68
67
67
65
64
64
64
65
65
64
64
64
64
64
64
64
64
63
63
63
62
62
62
62
62
62
62
62
62
62
62
61
58
57
56
55
55
55
55
55
55
55
55
53
53
53
50
50
51
52
52
53
52
52
52
54
55
56
56
55
54
54
54
53
53
53
50
53
53
53
51
52
53
57
63
66
67
68
67
76
83
87
87
87
87
87
87
87
88
88
88
88
88
88
86
87
87
87
89
90
93
93
93
93
93
93
93
93
93
93
93
93
94
94
92
91
91
91
91
91
91
91
91
92
92
92
91
91
90
90
90
90
90
90
89
89
89
89
89
89
89
89
89
89
89
89
89
89
89
88
88
89
89
91
91
91
91
91
89
89
89
88
86
85
87
89
89
88
88
88
89
89
89
89
88
88
88
88
87
87
86
86
82
82
82
83
84
84
84
84
84
83
75
73
72
72
72
72
72
72
71
70
68
67
67
67
68
66
66
66
65
65
64
64
61
61
61
60
60
60
60
61
61
61
61
62
62
61
56
54
54
54
52
51
51
51
48
48
48
48
48
49
52
53
54
54
54
54
53
53
53
53
52
52
52
52
52
52
50
51
49
50
51
52
52
52
53
53
54
54
54
53
53
53
51
51
51
50
52
52
53
53
54
55
55
55
54
54
54
53
49
49
50
49
49
49
49
49
46
46
45
44
44
44
44
44
44
44
43
43
42
43
43
43
43
43
41
40
40
40
40
41
41
40
41
41
41
41
41
42
42
43
43
42
42
42
43
45
46
47
47
47
47
47
47
47
47
47
46
46
46
46
47
49
49
49
49
49
50
50
52
54
54
55
55
55
55
56
56
56
66
66
67
70
71
71
71
71
72
72
71
71
71
71
70
70
69
71
78
78
78
84
86
88
86
88
90
90
98
101
98
99
99
99
100
100
101
101
101
101
101
99
99
100
100
100
101
101
100
99
98
95
94
93
93
93
100
102
104
103
103
102
103
103
103
102
102
102
102
102
105
108
118
118
117
121
122
138
141
146
149
149
148
147
147
147
146
146
144
144
144
144
144
144
144
144
144
144
140
139
139
139
139
139
139
139
139
138
138
138
138
138
138
137
137
137
134
134
133
133
133
131
129
129
128
127
127
125
125
125
125
124
123
121
120
120
119
119
118
117
117
116
114
106
105
105
106
107
107
107
106
104
102
97
97
97
97
97
92
92
91
88
87
86
86
85
79
78
78
77
77
77
77
78
78
78
79
79
78
78
75
75
75
75
75
76
75
71
67
67
67
67
67
65
57
57
56
55
54
42
44
44
45
42
42
43
43
37
37
33
32
32
31
30
25
25
25
25
25
25
25
25
25
25
25
25
25
25
25
25
25
25
25
25
25
25
25
25
25
25
25
25
25
25
25
25
25
25
25
24
24
24
24
23
23
23
23
23
23
23
23
23
23
23
23
23
23
23
23
23
22
22
22
22
22
22
20
20
20
20
20
18
18
18
18
18
18
18
18
18
18
17
17
17
17
17
17
17
17
17
17
16
15
14
14
12
12
12
12
12
12
13
13
14
14
14
14
12
11
10
10
11
12
12
12
12
11
10
10
10
10
10
10
10
10
10
9
8
8
8
7
7
7
6
6
6
6
5
5
5
5
5
5
5
5
4
4
4
5
6
6
6
6
7
7
7
7
7
7
7
7
7
7
7
7
7
8
8
8
8
8
8
8
8
8
8
8
8
8
8
8
8
8
8
8
8
8
8
8
8
9
9
9
9
10
10
11
11
11
11
11
11
12
12
12
12
12
10
10
10
10
10
10
10
11
12
12
17
17
17
19
23
22
23
23
26
26
28
30
30
30
29
29
29
29
29
31
31
32
32
32
32
32
32
32
32
32
32
32
31
31
31
31
31
31
31
31
31
29
30
30
31
31
31
31
31
31
31
31
31
31
31
31
31
31
32
32
32
32
32
32
32
33
33
33
33
33
33
33
33
32
32
32
32
31
31
31
31
32
32
32
32
32
32
32
31
31
31
32
32
32
32
31
31
31
31
31
31
31
32
32
32
33
34
34
34
34
34
34
34
34
34
33
33
33
33
33
33
33
34
34
32
31
31
32
32
33
33
33
34
33
33
33
33
33
33
33
33
32
32
30
30
30
31
31
31
31
31
31
31
29
30
29
29
29
29
29
29
29
29
29
29
29
28
28
28
28
27
27
27
29
29
27
27
27
27
27
26
26
25
25
24
24
24
24
24
24
24
23
23
23
22
22
22
22
22
22
22
22
22
22
22
22
22
22
22
22
22
22
23
23
23
21
21
21
21
21
21
21
21
21
21
19
19
19
18
18
18
19
19
19
18
18
17
18
18
18
18
18
18
18
18
17
17
17
17
17
17
17
17
17
17
16
15
15
15
15
14
14
14
14
13
13
13
12
12
12
12
12
12
12
12
12
13
13
13
13
13
13
13
13
13
13
12
11
11
11
11
11
11
11
11
11
11
11
11
11
11
11
11
11
11
11
11
11
11
11
11
11
10
10
10
10
10
10
10
10
9
9
9
9
9
9
9
8
8
8
8
8
8
9
9
9
11
11
11
11
11
11
11
11
11
11
11
11
11
11
11
11
11
11
11
11
11
11
11
12
12
11
11
11
11
11
11
11
11
11
11
11
10
10
10
10
10
10
10
10
10
10
10
10
10
12
12
12
13
14
14
15
15
15
15
15
15
15
15
15
15
15
15
15
15
15
15
15
14
14
14
14
14
14
14
13
13
13
13
12
14
14
15
14
15
14
14
15
18
18
18
18
18
18
18
19
19
19
19
19
19
19
19
19
19
19
19
19
19
19
18
18
18
18
18
18
18
18
18
18
18
18
18
17
17
17
17
17
17
17
17
17
17
17
17
17
17
17
17
17
17
17
17
17
17
17
17
17
17
17
17
17
17
17
17
17
17
17
17
17
17
17
17
17
17
17
17
17
16
15
15
15
15
16
16
15
15
15
15
15
13
13
13
12
12
12
13
12
12
12
12
11
11
11
11
11
11
10
10
10
10
10
10
10
9
9
9
9
10
10
10
10
10
10
10
10
10
10
8
8
8
8
8
8
8
8
7
7
7
7
7
7
7
7
7
7
7
7
7
10
10
10
11
11
11
10
10
10
11
11
12
12
12
13
12
12
12
14
15
15
15
15
15
15
15
15
15
15
15
15
15
15
15
15
15
15
15
15
15
15
16
17
17
17
17
17
17
18
18
18
18
18
18
18
18
18
18
18
18
18
18
19
19
19
19
19
19
19
19
19
19
19
19
19
19
19
18
18
18
18
18
18
18
18
19
19
19
19
19
19
19
17
17
17
18
18
18
19
19
19
19
20
20
20
21
21
22
21
22
22
29
31
31
31
30
30
31
31
31
31
32
32
34
33
32
33
33
33
32
32
32
32
31
31
31
31
31
30
30
30
30
30
30
30
29
29
29
29
29
29
29
29
29
28
27
27
27
27
27
27
27
27
27
27
27
27
27
27
27
27
27
27
27
27
28
28
28
28
26
26
26
27
27
27
27
27
27
27
27
27
27
27
27
27
27
27
27
27
27
27
27
27
27
27
27
27
27
27
27
27
27
26
26
26
28
28
29
29
31
32
38
38
38
39
39
39
39
39
40
40
40
40
40
40
39
39
39
39
39
39
35
34
34
35
34
34
34
34
34
34
34
34
34
35
37
39
39
40
40
40
43
43
43
43
42
41
41
42
42
47
47
46
46
47
49
49
50
52
52
52
53
53
53
53
53
54
54
54
54
54
54
54
55
55
55
55
55
55
55
55
54
54
53
52
52
52
52
52
52
52
52
53
53
53
53
53
53
53
54
54
55
55
55
55
53
50
50
51
50
49
49
48
47
47
47
46
46
46
46
46
46
46
46
46
46
46
46
45
45
44
44
44
44
44
41
41
39
39
38
37
37
36
36
36
35
35
36
36
37
37
37
36
36
36
33
32
32
31
31
29
29
29
30
30
29
29
28
28
29
28
26
26
26
25
25
25
25
24
24
24
24
23
23
23
23
23
23
23
23
22
22
21
21
21
21
21
21
22
25
25
26
26
26
26
24
24
23
21
21
21
21
21
21
21
21
21
21
21
21
21
21
21
19
19
19
19
19
19
19
19
19
19
19
19
18
18
18
18
18
18
18
18
18
18
18
18
18
18
18
20
19
19
19
19
19
19
19
19
19
19
18
18
17
17
17
17
17
17
17
20
21
22
22
22
22
22
22
21
22
22
22
22
22
22
22
22
22
22
22
22
23
23
23
25
25
25
25
26
27
27
27
27
27
27
27
27
27
27
27
27
27
27
27
27
27
27
27
27
26
24
24
24
24
24
24
23
23
23
22
21
21
21
21
21
20
20
20
20
21
20
20
20
20
20
20
20
20
20
20
20
20
20
20
20
20
21
21
21
17
17
17
17
18
20
20
19
19
19
19
19
18
18
18
18
18
18
18
18
18
17
17
17
17
17
17
17
17
17
17
17
17
17
17
17
17
17
17
17
18
18
18
17
16
16
15
15
16
16
16
16
17
17
17
17
17
16
16
16
16
16
16
16
16
16
16
16
16
16
16
16
16
17
16
15
15
15
14
14
14
14
14
14
15
15
14
14
14
14
14
14
14
14
14
14
13
13
13
13
13
14
15
16
16
16
16
16
16
16
16
16
16
17
17
17
17
17
18
18
18
18
17
17
17
17
17
17
17
17
17
17
17
17
16
16
16
16
16
16
16
16
15
15
14
14
14
14
14
14
14
14
14
14
14
14
13
13
13
13
13
13
13
13
13
14
14
14
14
14
14
14
14
14
14
14
14
15
16
16
16
18
18
18
17
17
20
22
22
22
22
22
22
22
22
22
20
20
20
20
20
19
19
19
19
19
19
19
19
19
19
19
18
18
18
18
18
18
18
16
16
16
16
16
16
16
16
16
16
15
15
15
15
15
15
15
15
16
16
16
16
16
16
16
16
16
16
15
15
15
15
15
16
16
16
16
16
16
16
16
16
16
16
16
16
16
15
15
15
15
15
15
15
15
15
15
15
16
16
16
16
15
15
15
14
14
12
12
12
12
12
11
11
11
11
11
10
9
9
9
9
9
9
10
10
10
13
14
14
14
13
15
15
15
15
15
16
16
16
16
16
16
15
15
15
15
15
15
15
15
15
15
15
15
15
15
16
16
15
15
15
15
15
15
15
14
14
15
15
15
15
15
15
16
15
15
15
15
15
14
14
14
14
14
14
14
14
14
14
15
15
15
15
16
16
16
16
15
15
15
15
15
15
15
15
15
15
15
15
15
15
15
15
15
15
15
15
16
15
15
15
15
15
16
16
16
16
16
16
17
16
16
16
16
16
16
17
17
17
17
17
18
18
18
18
17
17
17
17
17
17
17
17
16
16
16
16
16
16
16
15
17
17
17
18
18
17
17
17
15
14
14
13
13
13
13
13
13
13
13
13
13
13
13
13
13
13
14
14
14
14
15
16
16
16
16
17
17
18
19
19
19
19
19
18
18
18
17
17
17
18
18
18
18
18
18
18
18
16
16
16
17
17
17
17
16
16
16
16
16
16
16
16
17
17
16
16
16
16
16
16
16
16
17
17
17
17
16
16
16
16
16
17
17
17
16
16
16
16
16
16
16
18
18
18
18
18
18
18
17
17
16
16
16
15
15
15
15
15
15
15
15
15
15
15
15
15
15
15
15
15
15
15
15
15
15
15
15
14
14
14
14
14
14
14
14
14
13
13
13
14
16
16
15
15
15
15
15
15
16
16
16
16
13
13
13
13
13
13
13
13
13
13
13
13
12
12
12
12
12
11
11
11
11
11
11
11
11
11
11
11
11
11
11
11
11
11
10
10
10
10
10
11
11
11
11
11
11
11
11
11
11
11
11
11
11
11
11
11
11
11
11
11
11
11
11
11
11
11
11
11
11
11
11
12
13
13
12
12
12
12
12
12
12
12
12
12
12
12
12
12
12
12
12
12
11
11
11
11
11
11
12
12
12
12
12
12
12
12
12
12
12
12
12
12
12
12
12
12
12
12
12
12
12
12
12
12
13
13
13
12
12
12
12
12
12
12
12
12
12
12
12
12
12
12
12
12
12
12
12
11
11
12
13
14
15
15
15
15
15
15
14
14
14
13
13
13
14
16
18
18
18
17
17
17
17
17
17
17
17
17
17
17
17
18
18
18
18
18
18
18
18
18
18
18
16
16
16
16
16
16
16
16
16
16
17
17
16
16
16
16
17
17
17
17
17
17
17
17
17
18
19
18
18
17
17
17
17
17
17
17
17
18
19
19
20
20
19
19
19
19
19
18
18
18
18
20
20
20
20
20
20
20
20
19
19
19
19
19
19
19
19
19
18
18
18
18
18
18
18
18
18
18
18
18
18
18
18
18
19
19
19
19
19
19
19
19
19
18
18
18
18
17
17
17
16
16
16
16
17
17
17
17
17
17
17
16
16
16
15
15
15
15
15
15
14
14
14
13
13
13
12
12
13
13
12
12
12
13
13
13
14
14
16
16
16
16
16
16
16
17
17
17
16
17
19
19
19
19
19
19
17
17
17
17
17
17
17
17
17
17
17
17
17
17
17
17
17
17
17
18
18
18
19
19
18
18
18
18
18
18
19
19
19
19
19
19
19
19
19
19
19
19
18
18
17
17
17
17
17
17
17
17
17
17
17
16
15
15
15
15
15
18
19
19
19
19
19
19
19
20
21
22
23
23
23
24
23
23
23
23
23
23
23
23
23
23
23
24
24
24
24
25
25
24
24
24
24
24
24
25
22
22
22
22
23
22
22
22
22
22
22
22
21
20
20
21
21
21
21
21
21
20
20
20
20
19
19
22
22
23
23
23
24
29
30
30
30
31
31
31
31
31
31
31
31
31
31
31
31
31
31
31
31
31
31
31
31
31
31
31
31
31
31
31
30
30
30
30
30
30
30
30
30
30
33
34
32
33
34
35
35
35
35
35
35
34
34
33
33
33
33
33
33
33
33
31
31
31
31
31
31
31
31
31
31
30
33
30
31
30
29
29
30
31
31
31
31
31
31
31
31
30
31
31
31
31
31
31
31
31
31
32
32
33
33
34
33
34
33
33
33
33
32
32
32
30
30
30
30
30
30
31
30
30
30
30
30
30
30
30
30
30
26
26
26
26
26
25
25
25
25
25
25
25
23
23
23
23
22
22
22
21
21
21
21
21
21
21
21
21
21
21
21
21
21
20
20
20
20
20
21
22
22
22
22
22
19
19
19
19
19
19
18
18
18
18
18
17
17
17
17
17
16
17
17
17
20
19
25
25
25
25
24
24
23
23
23
21
21
21
21
22
22
22
22
21
21
21
20
19
18
17
16
16
15
16
16
16
16
15
15
15
15
15
15
15
15
15
15
15
15
15
15
15
15
15
15
15
15
15
15
15
15
15
15
15
15
14
14
14
14
14
14
14
14
14
14
14
14
14
14
14
14
14
14
14
14
14
14
14
14
14
14
14
14
14
14
14
14
13
12
11
11
11
11
11
11
11
11
11
11
11
11
11
11
11
11
11
11
11
11
11
11
11
11
11
11
11
11
11
11
11
10
10
10
9
9
9
9
8
8
8
8
8
8
7
8
8
8
8
8
8
8
8
8
8
8
8
7
7
7
7
7
7
6
6
5
5
5
5
5
5
5
5
5
4
5
5
5
6
6
6
6
7
6
6
6
6
6
6
6
6
6
6
5
5
5
5
5
5
5
5
5
5
5
5
5
5
5
5
5
6
6
6
6
6
6
6
6
6
6
6
6
6
6
6
6
6
6
6
6
6
7
8
11
11
12
12
13
15
19
20
20
20
20
21
21
21
21
20
20
20
20
20
20
20
20
20
20
22
23
23
23
23
23
23
23
23
23
22
22
22
22
22
22
22
22
22
22
22
22
22
22
22
22
22
22
21
21
21
21
21
21
21
21
22
21
21
21
21
21
21
22
22
22
22
22
22
22
22
22
22
22
22
22
22
22
22
22
22
23
23
24
24
24
24
24
24
24
24
24
24
24
24
24
23
23
24
24
25
27
27
27
27
27
26
25
25
25
26
26
26
25
25
25
25
25
25
25
25
24
25
25
25
25
25
25
26
25
21
20
20
19
19
19
20
20
20
20
20
19
18
18
17
17
17
17
18
18
18
18
18
18
18
18
18
18
18
17
16
16
15
15
15
15
15
16
16
16
16
16
16
16
16
17
17
18
19
18
18
18
17
18
18
18
18
18
17
16
16
18
33
33
38
40
39
40
40
40
40
40
40
40
40
40
40
40
42
42
42
42
42
42
42
42
41
42
42
43
43
43
43
42
42
41
41
41
41
41
41
41
41
41
41
41
41
41
41
41
41
41
41
41
41
41
41
40
41
41
41
41
41
41
41
40
40
40
40
39
39
39
39
39
39
39
39
39
39
39
38
38
38
38
38
38
38
38
38
37
37
37
37
37
38
38
39
39
39
39
38
38
36
37
37
37
37
37
36
36
35
36
36
36
35
35
34
34
34
34
34
34
32
32
32
32
32
32
31
31
31
30
30
29
29
29
29
28
28
28
28
28
27
27
27
27
27
27
27
27
27
27
27
27
25
25
24
24
24
24
24
23
22
22
22
21
21
21
21
21
21
21
21
21
21
21
21
21
20
20
20
18
18
18
18
18
18
18
18
18
18
18
18
18
16
14
14
14
14
14
13
14
13
11
12
13
14
14
14
14
13
9
9
9
10
11
10
10
10
10
10
10
10
10
10
13
13
13
13
14
15
15
15
15
16
17
17
17
17
17
18
18
18
18
19
20
20
20
20
20
20
20
20
20
20
21
21
21
21
22
22
23
21
21
21
21
22
22
22
22
22
22
22
22
23
23
23
22
22
22
22
22
22
22
22
22
22
23
23
23
23
23
26
26
27
27
27
27
27
27
27
27
27
27
26
25
25
25
25
25
25
25
25
25
25
25
25
25
25
25
25
25
27
26
26
27
27
27
27
28
28
28
28
29
29
28
28
28
28
28
28
28
30
30
31
31
31
31
31
31
31
31
31
31
31
31
31
31
31
31
30
29
29
29
29
30
30
30
31
31
29
30
30
29
29
29
30
30
30
30
30
30
30
30
30
30
30
30
30
30
30
30
30
29
29
29
29
28
28
28
28
29
32
32
32
32
32
32
32
32
32
33
33
34
34
34
35
35
35
35
35
35
35
35
35
35
35
35
36
37
37
40
40
40
39
38
38
38
37
37
37
38
38
38
38
39
39
39
39
39
37
37
39
40
38
38
38
38
38
38
37
37
36
36
36
36
36
36
36
36
36
36
37
37
38
37
34
34
35
35
35
34
34
34
34
34
34
34
34
34
34
35
35
35
36
36
35
35
35
39
39
40
40
39
40
41
44
44
52
50
52
56
56
58
58
58
59
60
60
61
62
62
63
62
62
61
61
60
60
60
60
60
60
60
60
60
60
60
59
57
58
58
55
53
53
53
53
54
54
54
54
54
54
54
57
62
63
67
67
66
66
66
66
66
66
66
66
69
70
70
72
72
72
72
72
72
72
72
72
72
72
72
71
71
75
76
74
74
75
85
86
88
89
88
89
88
89
88
88
88
88
88
89
88
88
89
89
89
88
86
86
86
86
83
83
82
82
84
84
85
85
84
82
82
83
82
82
82
81
81
82
81
81
81
81
79
79
79
79
79
79
79
78
78
78
78
75
75
74
74
73
73
73
73
72
72
72
72
72
72
72
72
72
72
72
72
72
71
67
66
66
66
66
66
66
67
67
67
66
66
67
70
70
69
69
69
67
67
68
68
67
66
65
62
62
62
62
63
63
63
62
63
60
61
61
62
62
61
62
61
61
61
60
60
59
58
58
59
62
64
66
64
64
63
63
62
62
63
63
63
62
64
65
65
64
61
61
60
70
71
77
83
84
86
92
94
94
96
96
98
99
100
105
105
104
104
104
106
106
108
108
108
108
107
107
106
107
108
108
109
109
108
108
108
107
107
108
107
107
106
107
106
106
106
106
107
110
110
111
115
117
120
129
129
139
141
148
151
151
151
151
151
148
147
147
147
147
147
147
146
146
146
146
146
147
147
147
147
146
146
146
146
148
148
150
151
149
149
149
149
149
148
148
149
154
154
165
165
163
173
175
178
180
195
199
198
199
202
202
202
203
202
200
200
199
198
195
195
193
193
195
195
194
193
193
192
192
192
191
191
191
191
188
188
184
184
184
183
183
182
182
182
181
178
177
173
173
173
169
164
163
162
157
155
156
155
154
153
153
153
153
151
151
151
148
148
149
149
149
140
137
137
135
135
135
135
135
136
134
134
134
134
134
134
135
135
134
130
130
129
129
130
130
130
128
124
124
124
124
124
123
120
122
121
122
122
122
122
123
122
122
118
119
112
107
107
108
104
104
96
80
79
77
72
58
58
52
41
42
42
42
38
38
38
38
37
36
37
37
37
37
36
34
33
33
33
32
31
31
31
30
30
30
30
30
30
28
28
28
28
28
28
28
27
25
25
22
21
21
21
21
21
21
21
21
20
20
20
20
20
21
20
20
20
20
20
20
20
20
20
20
20
20
20
20
20
20
20
20
20
20
19
19
18
18
18
18
18
18
18
18
18
18
18
18
18
17
17
17
17
17
17
17
17
17
17
17
17
17
17
17
17
17
16
17
16
17
18
18
18
18
22
22
21
19
18
17
17
20
20
26
26
28
29
28
28
28
28
28
29
30
30
30
30
30
30
28
28
28
28
28
28
28
28
27
27
27
27
27
27
27
27
27
28
28
28
28
28
28
28
28
28
28
28
28
28
27
27
27
27
27
27
27
27
26
26
26
26
26
26
26
26
26
26
26
25
25
25
25
25
25
25
25
25
25
25
25
25
25
25
25
25
25
24
24
24
24
24
24
23
23
23
23
23
23
23
23
23
23
23
23
23
23
23
23
23
23
23
23
23
23
23
23
23
21
18
17
13
12
11
10
7
3
3
3
2
1
1
1
1
1
1
1
1
1
1
1
1
1
1
1
1
1
1
1
1
1
1
1
1
1
1
1
1
1
1
1
1
1
1
1
1
1
1
1
1
1
1
1
1
1
1
1
1
1
1
1
1
1
1
1
1
1
1
2
2
2
2
2
2
2
2
2
2
2
2
2
2
2
2
2
2
2
2
2
2
2
2
2
2
2
2
2
2
2
2
2
2
2
2
2
2
2
1
1
1
1
1
1
1
1
1
1
1
1
1
1
1
1
1
1
1
1
1
1
1
1
1
1
1
1
1
1
1
1
1
1
1
1
1
1
1
1
1
1
1
1
1
1
1
1
0
0
0
0
0
0
0
0
0
0
0
0
0
0
0
0
0
0
0
0
0
0
0
0
0
0
0
0
0
0
0
0
0
0
0
0
0
0
0
0
0
0
0
0
0
0
0
0
0
0
0
0
0
0
0
0
0
0
0
0
1
1
1
1
1
1
1
1
1
1
1
1
1
1
1
1
1
1
1
1
1
1
1
1
1
1
1
1
1
1
1
1
1
1
1
1
1
1
1
1
1
1
1
1
1
1
1
1
1
1
1
1
1
1
1
1
1
1
1
1
1
1
1
1
1
1
1
1
1
1
1
1
1
1
1
1
1
1
1
1
1
1
1
1
1
1
1
0
0
0
0
0
0
0
0
0
0
0
0
0
0
0
0
0
0
0
0
0
0
0
0
0
0
0
0
0
0
0
0
0
0
0
0
0
0
0
0
0
0
0
0
0
0
0
0
0
0
0
0
0
0
0
0
0
0
0
0
0
0
0
0
0
0
0
0
0
0
0
0
0
0
0
0
0
0
1
1
1
1
1
1
1
1
1
1
1
1
1
1
1
1
1
1
1
1
1
1
1
1
1
1
1
1
1
1
1
1
1
1
1
1
1
1
1
1
1
1
1
1
1
1
1
1
1
1
1
1
1
1
1
1
1
1
1
1
1
1
1
1
1
1
1
1
1
1
1
1
1
1
1
1
1
1
1
1
1
1
1
1
1
1
1
1
1
1
1
1
1
1
1
1
1
1
1
1
1
1
1
1
1
1
1
1
1
1
1
1
1
1
1
1
1
1
1
1
1
1
1
1
1
0
0
0
0
0
0
0
0
0
0
0
0
0
0
0
0
0
0
0
0
0
0
0
0
0
0
0
0
0
0
0
0
0
0
0
0
0
0
0
0
0
0
0
0
0
0
0
0
0
0
0
0
0
0
0
0
0
0
0
0
0
0
0
0
0
0
0
0
0
0
0
0
0
0
0
0
0
0
0
0
0
0
0
0
0
0
0
0
0
0
0
0
0
0
0
0
0
0
0
0
0
0
0
0
0
0
0
0
0
0
0
0
0
0
0
0
0
0
0
0
0
0
0
0
0
0
0
0
0
0
0
0
0
0
0
0
0
0
0
0
0
0
0
0
0
0
0
0
0
0
0
0
0
0
0
0
0
0
0
0
0
0
0
0
0
0
0
0
0
0
0
0
0
0
0
0
0
0
0
0
0
0
0
0
0
0
0
0
0
0
0
0
0
0
0
0
0
0
0
0
0
0
0
0
0
0
0
0
0
0
0
0
0
0
0
0
0
0
0
0
0
0
0
0
0
0
0
0
0
0
0
0
0
0
0
0
0
0
0
0
0
0
0
0
0
0
0
0
0
0
0
0
0
0
0
0
0
0
0
0
0
0
0
0
0
0
0
0
0
0
0
0
0
0
0
0
0
0
0
0
0
0
0
0
0
0
0
0
0
0
0
0
0
0
0
0
0
0
0
0
0
0
0
0
0
0
0
0
0
0
0
0
0
0
0
0
0
0
0
0
0
0
0
0
0
0
0
0
0
0
0
0
0
0
0
0
0
0
0
0
0
0
0
0
0
0
0
0
0
0
0
0
0
0
0
0
0
0
0
0
0
0
0
0
0
0
0
0
0
0
0
0
0
0
0
0
0
0
0
0
0
0
0
0
0
0
0
0
0
0
0
0
0
0
0
0
0
0
0
0
0
0
0
0
0
0
0
0
0
0
0
0
0
0
0
0
0
0
0
0
0
0
0
0
0
0
0
0
0
0
0
0
0
0
0
0
0
0
0
0
0
0
0
0
0
0
0
0
0
0
0
0
0
0
0
0
0
0
0
0
0
0
0
0
0
0
0
0
0
0
0
0
0
0
0
0
0
0
0
0
0
0
0
0
0
0
0
0
0
0
0
0
0
0
0
0
0
0
0
0
0
0
0
0
0
0
0
0
0
0
0
0
0
0
0
0
0
0
0
0
0
0
0
0
0
0
0
0
0
0
0
0
0
0
0
0
0
0
0
0
0
0
0
0
0
0
0
0
0
0
0
0
0
0
0
0
0
0
0
0
0
0
0
0
0
0
0
0
0
0
0
0
0
0
0
0
0
0
0
0
0
0
0
0
0
0
0
0
0
0
0
0
0
0
0
0
0
0
0
0
0
0
0
0
0
0
0
0
0
0
0
0
0
0
0
0
0
0
0
0
0
0
0
0
0
0
0
0
0
0
0
0
0
0
0
0
0
0
0
0
0
0
0
0
0
0
0
0
0
0
0
0
0
0
0
0
0
0
0
0
0
0
0
0
0
0
0
0
0
0
0
0
0
0
0
0
0
0
0
0
0
0
0
0
0
0
0
0
0
0
0
0
0
0
0
0
0
0
0
0
0
0
0
0
0
0
0
0
0
0
0
0
0
0
0
0
0
0
0
0
0
0
0
0
0
0
0
0
0
0
0
0
0
0
0
0
0
0
0
0
0
0
0
0
0
0
0
0
0
0
0
0
0
0
0
0
0
0
0
0
0
0
0
0
0
0
0
0
0
0
0
0
0
0
0
0
0
0
0
0
0
0
0
0
0
0
0
0
0
0
0
0
0
0
0
0
0
0
0
0
0
0
0
0
0
0
0
0
0
0
0
0
0
0
0
0
0
0
0
0
0
0
0
0
0
0
0
0
0
0
0
0
0
0
0
0
0
0
0
0
0
0
0
0
0
0
0
0
0
0
0
0
0
0
0
0
0
0
0
0
0
0
0
0
0
0
0
0
0
0
0
0
0
0
0
0
0
0
0
0
0
0
0
0
0
0
0
0
0
0
0
0
0
0
0
0
0
0
0
0
0
0
0
0
0
0
0
0
0
0
0
0
0
0
0
0
0
0
0
0
0
0
0
0
0
0
0
0
0
0
0
0
0
0
0
0
0
0
0
0
0
0
0
0
0
0
0
0
0
0
0
0
0
0
0
0
0
0
0
0
0
0
0
0
0
0
0
0
0
0
0
0
0
0
0
0
0
0
0
0
0
0
0
0
0
0
0
0
0
0
0
0
0
0
0
0
0
0
0
0
0
0
0
0
0
0
0
0
0
0
0
0
0
0
0
0
0
0
0
0
0
0
0
0
0
0
0
0
0
0
0
0
0
0
0
0
0
0
0
0
0
0
0
0
0
0
0
0
0
0
0
0
0
0
0
0
0
0
0
0
0
0
0
0
0
0
0
0
0
0
0
0
0
0
0
0
0
0
0
0
0
0
0
0
0
0
0
0
0
0
0
0
0
0
0
0
0
0
0
1
1
1
1
1
1
1
1
2
2
2
2
2
4
5
7
7
7
7
7
7
7
7
8
8
9
9
9
9
10
10
10
10
10
10
10
10
10
11
11
11
11
11
11
11
11
11
11
11
11
11
11
11
11
11
11
11
11
11
11
11
11
11
11
11
11
11
11
11
11
11
11
11
11
11
11
11
11
11
11
11
11
11
11
11
11
11
11
11
11
11
11
11
11
11
11
11
11
11
11
11
11
11
11
11
11
11
11
11
11
11
11
11
11
11
11
11
11
11
11
11
11
11
11
11
11
11
10
10
10
10
10
10
10
10
10
10
10
10
10
10
10
10
8
8
8
8
8
8
8
8
7
7
7
7
7
7
7
7
7
7
7
7
7
7
6
6
6
6
6
5
5
5
5
5
5
5
5
5
5
5
5
4
3
2
2
2
1
1
0
0
0
0
0
0
0
0
0
0
0
0
0
0
0
0
0
0
0
0
0
0
0
0
0
0
0
0
0
0
0
0
0
0
0
0
0
0
0
0
0
0
0
0
0
0
0
0
0
0
0
0
0
0
0
0
0
0
0
0
0
0
0
0
0
0
1
1
1
1
1
1
1
1
1
1
1
1
1
1
1
1
1
1
1
1
1
1
1
1
1
1
1
1
1
1
1
1
1
1
1
1
1
1
1
1
1
1
1
1
1
1
2
2
2
2
2
2
2
2
2
2
2
2
2
2
2
2
2
2
2
2
2
2
2
2
2
2
2
2
2
2
2
2
2
2
2
2
2
2
2
2
1
1
1
1
1
1
1
1
1
1
1
1
1
1
1
1
1
1
1
1
1
1
1
1
1
1
1
1
1
1
1
1
1
1
1
1
1
1
1
1
1
1
1
1
1
1
1
1
1
1
1
1
1
1
1
1
1
1
1
1
1
1
1
1
1
1
1
1
1
1
1
1
1
1
1
1
1
1
2
2
2
2
2
2
2
2
2
2
2
2
1
1
1
1
1
1
1
1
1
1
1
1
1
1
1
1
1
1
1
1
1
1
1
0
0
0
0
0
0
0
0
0
0
0
0
0
0
0
0
0
0
0
0
0
0
0
0
0
0
0
0
0
0
0
0
0
0
0
0
0
0
0
0
0
0
0
0
0
0
0
0
0
0
0
0
0
0
0
0
0
0
0
0
0
0
0
0
0
0
0
0
0
0
0
0
0
0
0
0
0
0
0
0
0
0
0
0
0
0
0
0
0
0
0
0
0
0
0
0
0
0
0
0
0
0
0
0
0
0
0
0
0
0
0
0
0
0
0
0
0
0
0
0
0
0
0
0
0
0
0
0
0
0
0
0
0
0
0
0
0
0
0
0
0
0
0
0
0
0
0
0
0
0
0
0
0
0
0
0
0
0
0
0
0
0
0
0
0
0
0
0
0
0
0
0
0
0
0
0
0
0
0
0
0
0
0
0
0
0
0
0
0
0
0
0
0
0
0
0
0
0
0
0
0
0
0
0
0
0
0
0
0
0
0
0
0
0
0
0
0
0
0
0
0
0
0
0
0
0
0
0
0
0
0
0
0
0
0
0
0
0
0
0
0
0
0
0
0
0
0
0
0
0
0
0
0
0
0
0
0
0
0
0
0
0
0
0
0
0
0
0
0
0
0
0
0
0
0
0
0
0
0
0
0
0
0
0
0
0
0
0
0
0
0
0
0
0
0
0
0
0
0
0
0
0
0
0
0
0
0
0
0
0
0
0
0
0
0
0
0
0
0
0
0
0
0
0
0
0
0
0
0
0
0
0
0
0
0
0
0
0
0
0
0
0
0
0
0
0
0
0
0
0
0
0
0
0
0
0
0
0
0
0
0
0
0
0
0
0
0
0
0
0
0
0
0
0
0
0
0
0
0
0
0
0
0
0
0
0
0
0
0
0
0
0
0
0
0
0
0
0
0
0
0
0
0
0
0
0
0
0
0
0
0
0
0
0
0
0
0
0
0
0
0
0
0
0
0
0
0
0
0
0
0
0
0
0
0
0
0
0
0
0
0
0
0
0
0
0
0
0
0
0
0
0
0
0
0
0
0
0
0
0
0
0
0
0
0
0
0
0
0
0
0
0
0
0
0
0
0
0
0
0
0
0
0
0
0
0
0
0
0
0
0
0
0
0
0
0
0
0
0
0
0
0
0
0
0
0
0
0
0
0
0
0
0
0
0
0
0
0
0
0
0
0
0
0
0
0
0
0
0
0
0
0
0
0
0
0
0
0
0
0
0
0
0
0
0
0
0
0
0
0
0
0
0
0
0
0
0
0
0
0
0
0
0
0
0
0
0
0
0
0
0
0
0
0
0
0
0
0
0
0
0
0
0
0
0
0
0
0
0
0
0
0
0
0
0
0
0
0
0
0
0
0
0
0
0
0
0
0
0
0
0
0
0
0
0
0
0
0
0
0
0
0
0
0
0
0
0
0
0
0
0
0
0
0
0
0
0
0
0
0
0
0
0
0
0
0
0
0
0
0
0
0
0
0
0
0
0
0
0
0
0
0
1
1
1
1
0
0
0
0
0
0
0
0
0
0
0
0
0
0
0
0
0
0
0
0
0
0
0
0
0
0
0
0
0
0
0
0
0
0
0
0
0
0
0
0
0
0
0
0
0
0
0
0
0
0
0
0
0
0
0
0
0
0
0
0
0
0
0
0
0
0
0
0
0
0
0
0
0
0
0
0
0
0
0
0
0
0
0
0
0
0
0
0
0
0
0
0
0
0
0
0
0
0
0
0
0
0
0
0
0
0
0
0
0
0
0
0
0
0
0
0
0
0
0
0
0
0
0
0
0
0
0
0
0
0
0
0
0
0
0
0
0
0
0
0
0
0
0
0
0
0
0
0
0
0
0
0
0
0
0
0
0
0
0
0
0
0
0
0
0
0
0
0
0
0
0
0
0
0
0
0
0
0
0
0
0
0
0
0
0
0
0
0
0
0
0
0
0
0
1
1
1
1
1
1
1
1
1
1
1
1
1
1
1
1
1
1
1
1
1
1
1
1
1
1
1
1
1
1
1
1
1
1
1
1
1
1
1
1
1
1
1
1
1
1
1
1
1
1
1
1
1
1
1
1
1
1
1
1
1
1
1
1
1
1
1
1
1
1
1
1
1
0
0
0
0
0
0
0
0
0
0
0
0
0
0
0
0
0
0
0
0
0
0
1
2
2
2
2
2
2
2
2
2
2
2
2
2
2
2
2
2
2
2
2
2
2
2
2
2
2
2
2
2
2
2
2
2
2
2
2
2
2
2
2
2
2
2
2
2
2
2
2
2
2
2
2
2
1
1
1
1
1
1
1
1
1
1
1
1
1
1
1
1
1
1
1
1
1
1
1
1
1
1
1
1
1
1
1
2
2
2
2
2
1
1
1
1
1
1
1
1
1
1
2
2
2
2
2
2
2
2
2
3
3
4
4
4
4
4
3
3
3
3
3
3
3
3
3
3
3
3
3
3
3
3
3
3
3
3
3
3
3
3
3
3
3
3
3
3
3
3
3
3
3
3
3
3
3
3
3
3
3
3
3
3
3
3
3
3
3
3
3
3
3
3
3
3
3
3
3
3
3
3
3
3
3
3
3
3
3
3
4
4
5
5
5
5
5
5
5
5
5
5
5
5
5
5
5
5
6
6
6
6
6
5
5
5
5
5
5
5
5
5
5
4
4
4
4
4
4
4
4
5
5
5
4
4
5
5
5
5
5
5
5
5
5
5
5
5
5
5
5
5
5
5
5
5
5
5
5
5
5
5
5
5
5
5
5
5
5
5
5
5
5
5
5
5
5
5
5
5
5
5
5
5
5
5
5
5
5
5
5
5
5
5
5
5
5
5
5
5
5
5
5
5
5
5
5
5
5
4
4
4
4
3
3
3
3
3
3
3
3
2
2
2
2
2
2
2
2
2
2
2
2
2
2
2
2
2
2
2
2
2
2
2
2
2
2
2
2
2
2
1
1
1
1
2
2
2
2
2
2
2
2
2
2
2
2
1
1
1
1
1
1
1
1
1
1
1
1
1
1
1
1
1
1
1
0
0
0
0
0
0
0
0
0
0
0
0
0
0
0
0
0
0
0
0
0
0
0
0
0
0
0
0
0
0
0
0
0
0
0
0
0
0
0
0
0
0
0
0
0
0
0
0
0
0
0
0
0
0
0
0
0
0
0
0
0
0
0
0
0
0
0
0
0
0
0
0
0
0
0
0
0
0
0
0
0
0
0
0
0
0
0
0
0
0
0
0
0
0
0
0
0
0
0
0
0
0
0
0
0
0
1
1
1
1
1
1
1
2
2
2
2
2
2
3
3
3
3
3
3
4
4
4
4
4
4
4
4
4
4
4
4
4
4
4
4
4
4
3
3
3
3
3
3
3
3
3
3
3
3
3
3
3
3
4
4
4
4
4
4
4
4
4
4
4
4
4
4
4
4
4
4
4
4
4
4
4
4
4
4
4
4
5
5
5
5
5
5
5
5
5
5
5
5
5
5
5
5
5
5
5
5
5
5
5
5
5
5
5
5
5
5
5
5
5
5
5
5
6
6
6
6
6
6
6
6
6
6
6
6
6
6
6
6
6
6
6
7
8
8
8
8
8
8
7
7
7
7
7
7
7
7
7
7
7
7
7
7
7
7
7
7
7
6
6
6
6
6
6
6
6
6
6
6
6
6
6
6
6
6
6
6
6
6
6
6
6
6
6
6
6
6
5
5
5
5
5
5
5
5
5
5
5
5
5
5
5
5
5
5
5
5
5
5
5
5
5
5
5
5
4
4
4
4
4
4
4
4
4
4
4
4
4
4
4
4
4
4
4
4
3
3
3
3
3
3
3
3
3
3
3
2
2
2
2
2
2
2
2
2
2
2
2
2
2
2
2
2
2
2
2
2
2
2
2
3
3
3
3
3
2
2
3
3
3
3
3
3
3
3
3
4
4
4
4
4
3
4
4
4
4
4
4
4
4
4
4
4
4
4
4
4
4
4
4
4
4
5
5
6
6
6
6
6
6
6
6
6
6
6
6
6
6
6
6
6
6
6
6
6
6
6
6
6
6
6
6
6
6
6
8
8
8
8
8
8
8
8
8
8
8
8
8
8
8
8
8
8
8
8
8
8
8
8
8
8
8
8
8
8
8
8
8
8
8
8
8
8
9
9
9
9
10
10
10
10
10
10
10
9
9
9
9
9
9
9
9
9
9
9
9
9
9
8
8
8
8
8
8
7
7
7
7
7
7
7
7
7
7
7
7
7
7
7
7
7
7
7
7
7
7
7
7
7
7
7
7
7
7
7
7
7
7
7
7
7
7
7
7
6
6
6
6
6
6
6
6
6
6
6
6
6
6
5
6
6
6
6
6
6
6
7
6
6
6
6
6
5
5
5
5
5
5
5
5
5
5
5
5
5
5
5
4
4
4
4
4
4
4
4
4
4
4
4
4
4
4
4
4
4
4
4
4
4
4
4
4
4
4
4
4
4
4
4
4
4
4
4
5
5
5
5
5
5
5
5
6
6
6
6
7
7
7
7
9
9
9
9
9
9
9
9
9
9
9
9
9
9
9
9
9
9
9
9
9
9
9
9
9
9
9
9
9
9
9
9
9
9
9
9
9
8
8
8
8
9
7
7
7
7
7
7
7
7
7
7
7
7
7
7
7
7
7
7
7
7
7
7
7
7
7
7
7
7
7
7
7
7
7
7
7
7
7
7
7
7
7
7
7
7
8
8
8
8
8
8
8
8
8
8
8
8
8
8
10
10
10
11
8
9
9
9
9
9
11
11
11
11
11
11
11
11
11
11
11
11
11
11
11
11
11
11
10
10
10
10
10
10
11
11
11
11
11
12
12
12
12
12
12
12
12
12
12
12
12
12
12
12
12
12
12
11
10
9
9
9
9
9
9
10
10
10
10
10
10
10
10
10
10
10
10
10
10
11
11
11
11
10
10
10
11
11
11
11
11
11
12
14
14
14
14
14
14
14
14
14
14
14
14
14
14
14
14
14
13
13
14
14
14
14
13
13
13
13
12
12
12
12
12
12
12
12
11
12
12
12
12
12
12
12
12
12
12
12
12
12
12
12
12
12
12
12
12
12
12
12
12
11
11
11
11
11
11
12
12
12
12
10
10
10
10
10
11
11
11
11
11
11
11
11
11
11
12
13
14
14
14
12
12
12
12
12
12
12
12
12
12
12
12
12
12
12
12
12
12
12
12
12
13
13
13
13
13
13
13
14
14
14
14
15
15
15
15
13
13
13
13
13
13
13
13
13
13
13
13
13
13
13
13
13
13
13
13
14
14
14
14
14
14
14
14
14
14
14
14
14
14
14
14
14
15
14
14
14
14
13
13
13
13
13
13
13
13
13
13
13
13
13
13
13
14
14
14
14
12
12
13
14
15
15
18
20
20
20
20
20
21
21
21
21
21
20
19
19
19
19
19
19
19
18
17
17
17
17
17
17
17
17
17
17
17
17
17
17
17
17
17
17
17
17
17
17
17
16
16
16
16
16
16
16
16
16
15
15
15
15
15
15
15
15
15
15
15
15
15
15
15
15
15
15
15
15
15
15
15
15
15
15
15
14
14
13
13
14
14
14
14
14
14
14
14
14
14
14
16
16
17
17
17
17
17
17
17
17
17
16
16
16
16
16
16
16
16
16
16
16
16
17
17
17
17
17
17
15
13
13
13
13
13
13
13
12
12
12
12
12
12
12
11
11
10
10
10
10
10
10
9
8
8
8
8
7
7
7
7
7
6
7
6
6
6
6
6
6
6
7
10
10
10
11
12
12
12
12
12
12
12
12
12
12
12
12
12
12
13
13
13
13
13
13
13
13
13
13
13
13
13
13
13
13
12
12
12
13
13
13
13
13
13
13
13
13
13
13
13
13
13
13
13
14
14
15
15
15
15
14
14
14
14
14
14
14
14
14
14
14
14
14
15
15
15
15
15
15
15
15
15
15
14
14
14
15
14
14
14
14
14
14
14
14
14
14
14
14
14
14
14
14
14
14
13
12
12
12
12
13
13
13
13
13
13
13
13
13
13
13
13
13
13
13
13
14
15
18
17
15
15
15
15
15
16
15
16
16
16
16
16
16
16
16
16
16
16
16
16
16
16
15
15
15
16
16
16
16
17
19
20
20
20
20
22
22
22
24
26
26
26
26
25
25
26
26
28
28
28
28
28
28
28
28
26
26
26
26
26
28
28
29
29
30
30
30
29
29
30
30
30
30
30
30
31
31
31
31
31
32
32
32
31
31
31
31
32
32
33
34
34
34
35
36
37
38
40
40
40
39
39
39
39
39
39
40
40
40
40
40
40
40
40
40
41
41
41
41
41
41
41
42
42
42
43
43
41
41
40
37
37
35
34
35
39
39
42
42
42
42
42
43
43
43
43
43
43
43
43
43
43
41
41
41
41
41
43
45
45
49
47
46
46
47
48
50
52
54
56
55
55
53
53
53
52
50
50
50
50
50
50
50
50
50
50
50
50
49
49
49
49
49
48
48
48
47
47
47
46
46
46
46
46
46
46
46
46
45
45
45
44
44
44
44
44
44
44
44
44
45
43
43
43
43
43
43
43
43
43
43
43
43
43
43
43
43
43
42
42
42
42
43
45
46
46
45
43
43
43
42
42
42
41
41
40
39
39
39
39
39
39
39
38
38
38
38
38
38
38
38
33
33
32
32
32
28
27
27
27
28
28
28
27
27
26
26
26
27
27
27
27
27
27
27
26
26
26
25
25
25
25
25
25
27
27
28
28
29
30
30
30
30
31
32
31
31
31
31
31
31
29
29
29
29
29
29
29
29
29
29
29
29
29
29
29
29
28
28
28
27
27
26
25
25
25
25
25
25
25
25
25
25
25
25
25
24
23
23
23
23
22
21
21
21
21
21
20
20
20
20
20
20
20
20
19
19
19
19
19
19
20
19
19
19
19
20
20
20
20
20
20
20
20
20
21
21
21
21
22
22
22
22
22
22
22
22
22
22
22
21
21
21
20
22
21
21
21
19
17
15
15
15
15
15
16
13
13
12
12
12
12
12
11
11
11
11
11
11
11
11
11
12
13
13
13
13
13
13
13
13
14
14
16
16
17
19
19
19
19
19
20
20
22
22
23
23
24
25
25
26
26
26
26
26
26
26
25
25
25
25
25
25
25
25
25
25
25
25
25
25
25
25
25
25
25
25
25
25
25
25
25
25
25
25
26
30
32
33
33
41
42
43
43
43
43
48
49
56
66
102
103
106
107
108
109
110
115
132
136
139
143
147
148
148
148
148
148
149
154
158
160
160
160
160
161
162
163
165
165
167
169
176
179
179
180
180
180
185
185
189
207
214
217
217
217
217
216
220
219
219
221
224
224
226
224
225
227
228
232
233
239
244
244
247
248
248
248
248
248
248
247
247
247
248
250
252
254
260
260
262
262
284
284
285
285
286
286
287
305
317
338
358
362
383
386
386
388
392
389
391
389
386
385
385
389
392
427
427
430
431
431
433
429
429
445
446
451
450
449
449
449
446
446
447
448
444
443
437
427
426
422
420
418
417
417
416
414
413
413
413
405
405
406
405
404
400
376
368
368
368
365
365
365
362
362
362
362
360
360
359
356
355
352
352
355
358
364
365
366
365
354
353
351
353
352
349
348
347
343
337
338
336
336
336
335
337
335
327
328
327
323
315
314
318
322
322
326
329
351
356
373
376
379
373
370
367
373
388
401
399
397
410
410
417
420
422
409
409
407
404
407
409
439
438
445
468
462
464
458
443
426
418
408
408
407
405
410
412
415
410
402
393
391
392
391
388
388
384
381
379
377
377
377
377
378
376
374
375
375
383
383
387
391
390
392
395
398
398
400
401
402
400
401
401
401
401
402
403
402
403
400
400
403
405
407
409
415
415
414
417
416
417
418
418
418
420
417
416
416
417
417
414
413
408
408
406
398
398
398
398
400
401
401
401
402
403
403
395
397
394
394
395
394
384
379
373
373
363
365
364
364
365
359
352
338
338
340
323
321
320
305
302
300
291
290
289
289
289
290
289
282
275
265
265
267
268
268
266
266
271
272
267
267
268
265
265
261
259
259
260
260
259
258
257
257
251
251
250
250
250
249
248
248
247
245
241
239
226
221
222
222
229
231
230
230
228
225
228
226
251
247
254
235
224
227
221
221
211
212
212
210
209
208
199
201
237
260
274
280
287
289
289
291
297
301
320
320
321
317
315
312
312
312
312
316
316
318
323
328
328
329
329
328
328
327
326
326
326
325
322
322
322
322
322
323
319
317
316
317
317
320
322
320
320
318
315
315
315
316
316
315
321
315
315
321
321
322
332
336
374
376
375
371
369
369
367
368
368
368
367
366
367
366
364
364
364
364
361
361
361
361
361
362
360
355
350
351
354
359
361
358
363
360
362
362
362
360
347
351
355
353
349
350
348
346
348
362
371
373
372
370
369
366
366
364
363
363
361
356
355
355
355
355
355
353
353
351
351
346
346
346
346
346
346
346
343
335
342
346
346
348
348
348
360
344
345
342
341
334
327
328
342
345
360
364
361
364
362
363
352
353
350
347
340
343
341
339
337
338
337
336
336
336
337
337
336
332
329
328
328
324
318
315
315
313
306
303
295
292
291
286
281
279
279
277
277
277
276
275
274
274
274
273
273
271
270
266
257
247
243
238
233
225
229
228
231
231
231
231
231
230
231
231
230
227
227
225
223
221
221
218
217
212
202
202
201
201
205
207
206
206
206
207
207
207
208
208
208
207
203
200
198
194
194
196
194
188
189
189
185
174
168
167
167
166
162
162
162
149
147
145
145
144
144
144
144
144
144
142
141
140
137
136
133
127
127
127
127
127
127
124
124
123
122
118
117
114
112
112
109
107
107
106
104
101
99
98
93
92
91
91
91
90
90
84
84
81
80
80
77
76
74
71
70
68
67
65
59
59
59
59
56
48
45
46
44
44
42
40
31
30
26
26
26
26
25
20
20
20
20
20
20
20
20
20
20
20
20
20
21
22
22
22
22
22
22
22
22
22
22
22
22
22
25
25
25
25
26
26
26
26
28
28
30
34
34
34
37
37
37
37
37
37
37
37
37
37
37
37
37
37
39
42
43
44
44
44
44
45
46
46
46
46
47
47
47
54
54
79
90
97
98
98
98
98
99
100
101
102
103
105
101
98
98
99
99
99
99
97
94
94
94
94
94
94
94
92
95
96
96
96
96
94
94
94
94
94
94
94
94
94
94
94
94
94
94
94
94
94
94
94
94
96
97
98
98
98
98
98
98
98
97
97
97
97
97
97
97
97
96
96
96
96
95
95
95
94
93
93
93
92
92
92
92
92
92
90
90
90
90
89
89
89
89
89
88
88
88
88
88
88
88
85
84
83
81
81
81
81
80
77
77
77
77
76
71
70
70
68
64
61
59
56
48
52
59
64
71
72
71
70
70
70
70
70
70
69
70
69
68
68
68
66
59
59
59
59
59
59
57
55
52
52
51
51
51
51
52
58
61
62
62
62
62
62
58
57
57
57
57
57
58
58
58
58
56
56
56
55
55
55
55
54
53
53
52
52
52
52
52
52
52
52
52
52
52
52
52
53
53
53
53
53
53
53
53
52
52
52
52
53
53
53
53
53
53
52
52
51
51
51
51
51
51
52
52
52
51
50
51
52
52
52
52
52
51
51
51
51
51
51
52
54
54
54
53
51
51
51
49
48
48
46
45
45
45
45
42
42
42
42
44
47
47
48
48
48
48
47
47
47
47
47
46
46
46
46
46
45
45
45
45
45
45
45
44
43
44
45
46
45
44
42
41
41
41
42
42
41
41
40
40
40
40
40
39
39
39
39
38
38
38
38
38
36
36
35
35
34
34
34
34
34
34
34
34
33
33
33
33
33
33
33
33
33
36
36
36
36
36
36
36
36
36
36
37
35
36
36
34
33
32
32
32
32
32
33
33
33
32
31
30
29
29
24
22
22
20
19
16
17
17
17
18
18
19
27
28
28
28
29
29
29
31
34
35
35
35
35
35
36
35
35
35
35
36
36
36
36
36
35
35
35
35
35
35
35
35
35
35
35
35
35
35
35
35
35
35
36
36
37
37
37
37
37
37
37
37
37
37
34
34
34
34
34
34
34
34
34
34
34
34
34
34
34
34
34
33
33
33
33
33
33
33
33
33
33
33
33
33
34
34
34
34
34
34
35
35
35
33
32
30
30
30
30
30
30
30
30
30
30
30
30
30
30
30
30
30
28
28
28
27
27
27
26
26
26
26
26
26
25
25
23
23
22
22
22
22
22
22
22
21
21
21
21
20
20
20
19
18
18
17
15
13
11
11
11
11
10
10
10
8
6
3
3
3
3
3
3
3
2
2
1
1
1
1
1
1
1
1
1
1
1
1
1
1
1
1
1
1
1
1
1
1
2
3
3
3
3
3
3
3
3
3
3
3
3
3
3
3
4
4
4
5
5
5
5
5
5
5
5
5
5
6
6
6
6
6
7
7
7
7
7
7
7
7
7
7
7
7
7
7
7
7
7
6
6
6
6
6
6
6
6
6
6
7
7
7
6
6
6
6
6
6
6
6
6
7
7
7
7
7
7
7
8
8
8
8
8
8
8
8
8
8
7
7
7
7
7
7
7
7
7
7
7
8
8
8
8
8
8
8
8
8
8
8
8
8
8
8
8
8
8
8
8
8
8
8
8
8
8
9
9
9
9
9
9
9
9
9
9
9
9
9
9
9
9
9
9
9
8
8
8
8
8
8
8
8
8
8
8
8
8
8
7
7
7
8
8
8
8
8
8
8
8
8
9
9
9
9
9
9
9
9
9
8
8
8
8
8
8
9
8
8
7
7
8
8
8
8
8
8
8
8
8
8
8
7
7
7
7
7
7
6
6
6
6
6
6
6
6
6
6
6
6
6
6
6
6
6
6
6
6
6
6
6
5
5
5
5
5
5
5
5
5
5
5
5
5
5
5
5
5
5
5
5
5
5
5
5
5
5
5
5
5
5
4
4
4
4
4
4
4
4
4
4
4
4
4
4
4
4
4
4
4
4
4
4
4
4
4
4
4
4
4
4
4
4
4
4
4
4
4
3
3
3
3
3
3
3
3
4
3
2
2
2
2
2
2
2
2
2
2
2
2
2
2
2
2
2
2
2
2
2
2
2
2
2
2
2
2
2
2
2
2
2
2
2
2
2
2
2
2
2
1
1
1
1
1
1
1
1
1
1
1
1
1
1
1
1
1
1
1
1
1
1
1
1
1
1
1
1
0
0
0
0
0
0
0
0
0
0
0
0
0
0
0
0
0
0
0
0
0
0
0
0
0
0
0
0
0
0
0
0
0
0
0
0
0
0
0
0
0
0
0
0
0
0
0
0
0
0
0
0
0
0
0
0
0
0
0
0
0
0
0
0
0
0
0
0
0
0
0
0
0
0
0
0
0
0
0
0
0
0
0
0
0
0
0
0
0
0
0
0
0
0
0
0
0
0
0
0
0
0
0
0
0
0
0
0
0
0
0
0
0
0
0
0
0
0
0
0
0
0
0
0
0
0
0
0
0
0
0
0
0
0
0
0
0
0
0
0
0
0
0
0
0
0
0
0
0
0
0
0
0
0
0
0
0
0
0
0
0
0
0
0
0
0
0
0
0
0
0
0
0
0
0
0
0
0
0
1
1
1
1
1
1
1
1
1
1
1
1
1
1
1
1
1
1
2
2
2
2
2
2
2
2
2
2
2
2
2
2
2
2
2
2
2
2
2
2
2
2
3
3
3
3
3
3
3
3
3
3
3
3
3
3
3
3
3
3
3
3
3
3
3
3
3
3
3
3
3
3
3
3
3
3
3
3
3
3
3
3
3
2
2
2
2
2
2
2
2
2
2
2
2
2
2
2
2
2
2
2
2
2
2
2
2
2
2
2
2
2
2
2
2
2
2
2
2
2
2
2
3
3
3
3
3
3
3
3
3
3
3
3
3
3
3
3
3
3
3
3
3
3
3
3
3
3
3
3
3
3
3
3
3
2
1
1
0
0
0
0
0
0
0
0
0
0
0
0
0
0
0
0
0
1
1
1
1
1
1
1
1
1
1
1
1
1
1
1
1
1
1
1
1
1
1
1
1
1
1
1
1
1
1
1
1
1
1
1
1
1
1
1
1
1
1
1
1
1
1
1
1
1
1
1
1
1
1
1
1
1
1
1
1
1
0
0
0
0
0
1
1
1
1
1
1
1
1
1
1
1
1
1
1
1
1
1
2
2
2
2
2
2
2
2
2
2
3
3
3
3
3
3
3
3
3
3
3
3
3
3
3
3
3
3
3
3
3
3
3
3
3
3
3
4
4
4
4
4
4
4
4
4
4
4
4
4
4
4
4
4
4
4
4
4
4
4
4
4
4
4
4
4
4
4
4
4
4
4
4
4
4
4
4
4
4
4
4
4
4
4
4
4
4
4
4
4
4
4
4
4
5
6
6
6
6
6
6
6
6
6
6
6
6
5
5
5
5
5
5
5
5
5
5
5
5
5
5
5
5
5
5
5
5
5
5
5
5
5
5
5
5
5
4
4
4
5
6
6
7
7
7
8
8
8
9
9
9
9
9
9
9
9
9
9
9
9
9
9
9
9
9
9
9
9
9
9
8
8
8
8
7
6
6
6
6
6
6
6
6
6
6
6
6
6
6
6
6
6
6
5
5
5
5
5
5
5
5
5
5
5
5
5
5
5
5
5
5
5
5
5
5
5
5
5
5
5
5
5
5
5
5
5
5
5
5
5
5
5
5
5
5
5
5
5
5
5
5
5
5
5
5
5
5
5
5
5
5
5
5
5
5
5
5
5
5
5
5
5
3
1
1
0
0
0
0
0
0
0
0
0
0
0
0
0
0
0
0
0
0
0
0
0
0
0
0
0
0
0
0
0
0
0
0
0
0
0
0
0
0
0
0
0
0
0
0
0
0
0
0
0
0
0
0
0
0
0
0
0
0
0
0
0
0
0
0
0
0
0
0
0
0
0
0
0
0
0
0
0
0
0
0
0
0
0
0
0
0
0
0
0
0
0
0
0
0
0
0
0
0
0
0
0
0
0
0
0
0
0
0
0
0
0
0
0
0
0
0
0
0
0
0
0
0
0
0
0
0
0
0
0
0
0
0
0
0
0
0
0
0
0
0
0
0
0
0
0
0
0
0
0
0
0
0
0
0
0
0
0
0
0
0
0
0
0
0
0
0
0
0
0
0
0
0
0
0
0
0
0
0
0
0
0
0
0
0
0
0
0
0
0
0
0
0
0
0
0
0
0
0
0
0
0
0
0
0
0
0
0
0
0
0
0
0
0
0
0
0
0
0
0
0
0
0
0
0
0
0
0
0
0
0
0
0
0
0
0
0
0
0
0
0
0
0
0
0
0
0
0
0
0
0
0
0
0
0
0
0
0
0
0
0
0
0
0
0
0
0
0
0
0
0
0
0
0
0
0
0
0
0
0
0
0
0
0
0
0
0
0
0
0
0
0
0
0
0
0
0
0
0
0
0
0
0
0
0
0
0
0
0
0
0
0
0
0
0
0
0
0
0
0
0
0
0
0
0
0
0
0
0
0
0
0
0
0
0
0
0
0
0
0
0
0
0
0
0
0
0
0
0
0
0
0
0
0
0
0
0
0
0
0
0
0
0
0
0
0
0
0
0
0
0
0
0
0
0
0
0
0
0
0
0
0
0
0
0
0
0
0
0
0
0
0
0
0
0
0
0
0
0
0
0
0
0
0
0
0
0
0
0
0
0
0
0
0
0
0
0
0
0
0
0
0
0
0
0
0
0
0
0
0
0
0
0
0
0
0
0
0
0
0
0
0
0
0
0
0
0
0
0
0
0
0
0
0
0
0
0
0
0
0
0
0
0
0
0
0
0
0
0
0
0
0
0
0
0
0
0
0
0
0
0
0
0
0
0
0
0
0
0
0
0
0
0
0
0
0
0
0
0
0
0
0
0
0
0
0
0
0
0
0
0
0
0
0
0
0
0
0
0
0
0
0
0
0
0
0
0
0
0
0
0
0
0
0
0
0
0
0
0
0
0
0
0
0
0
0
0
0
0
0
0
0
0
0
0
0
0
0
0
0
0
0
0
0
0
0
0
0
0
0
0
0
0
0
0
0
0
0
0
0
0
0
0
0
0
0
0
0
0
0
0
0
0
0
0
0
0
0
0
0
0
0
0
0
0
0
0
0
0
0
0
0
0
0
0
0
0
0
0
0
0
0
0
0
0
0
0
0
0
0
0
0
0
0
0
0
0
0
0
0
0
0
0
0
0
0
0
0
0
0
0
0
0
0
0
0
0
0
0
0
0
0
0
0
0
0
0
0
0
0
0
0
0
0
0
0
0
0
0
0
0
0
0
0
0
0
0
0
0
0
0
0
0
0
0
0
0
0
0
0
0
0
0
0
0
0
0
0
0
0
0
0
0
0
0
0
0
0
0
0
0
0
0
0
0
0
0
0
0
0
0
0
0
0
0
0
0
0
0
0
0
0
0
0
0
0
0
0
0
0
0
0
0
0
0
0
0
0
0
0
0
0
0
0
0
0
0
0
0
0
0
0
0
0
0
0
0
0
0
0
0
0
0
0
0
0
0
0
0
0
0
0
0
0
0
0
0
0
0
0
0
0
0
0
0
0
0
0
0
0
0
0
0
0
0
0
0
0
0
0
0
0
0
0
0
0
0
0
0
0
0
0
0
0
0
0
0
0
0
0
0
0
0
0
0
0
0
0
0
0
0
0
0
0
0
0
0
0
0
0
0
0
0
0
0
0
0
0
0
0
0
0
0
0
0
0
0
0
0
0
0
0
0
0
0
0
0
0
0
0
0
0
0
0
0
0
0
0
0
0
0
0
0
0
0
0
0
0
0
0
0
0
0
0
0
0
0
0
0
0
0
0
0
0
0
0
0
0
0
0
0
0
0
0
0
0
0
0
0
0
0
0
0
0
0
0
0
0
0
0
0
0
0
0
0
0
0
0
0
0
0
0
0
0
0
0
0
0
0
0
0
0
0
0
0
0
0
0
0
0
0
0
0
0
0
0
0
0
0
0
0
0
0
0
0
0
0
0
0
0
0
0
0
0
0
0
0
0
0
0
0
0
0
0
0
0
0
0
0
0
0
0
0
0
0
0
0
0
0
0
0
0
0
0
0
0
0
0
0
0
0
0
0
0
0
0
0
0
0
0
0
0
0
0
0
0
0
0
0
0
0
0
0
0
0
0
0
0
0
0
0
0
0
0
0
0
0
0
0
0
0
0
0
0
0
0
0
0
0
0
0
0
0
0
0
0
0
0
0
0
0
0
0
0
0
0
0
0
0
0
0
0
0
0
0
0
0
0
0
0
0
0
0
0
0
0
0
0
0
0
0
0
0
0
0
0
0
0
0
0
0
0
0
0
0
0
0
0
0
0
0
0
0
0
0
0
0
0
0
0
0
0
0
0
0
0
0
0
0
0
0
0
0
0
0
0
0
0
0
0
0
0
0
0
0
0
0
0
0
0
0
0
0
0
0
0
0
0
0
0
0
0
0
0
0
0
0
0
0
0
0
0
0
0
0
0
0
0
0
0
0
0
0
0
0
0
0
0
0
0
0
0
0
0
0
0
0
0
0
0
0
0
0
0
0
0
0
0
0
0
0
0
0
0
0
0
0
1
1
1
0
0
0
0
0
0
0
0
0
0
0
0
0
0
0
0
0
0
0
0
0
0
0
0
0
0
0
0
0
0
0
0
0
1
1
1
1
2
2
2
2
2
2
2
2
3
3
3
3
3
3
3
3
3
3
3
3
3
3
3
3
3
3
3
3
3
3
3
3
3
3
3
3
3
3
3
3
3
3
3
3
3
3
3
3
3
3
3
3
3
3
3
3
3
3
3
3
3
3
3
3
3
3
3
3
3
3
3
3
3
3
3
3
3
3
3
3
4
5
5
5
5
5
5
5
5
5
5
5
5
5
5
5
5
4
4
4
4
4
4
4
4
4
4
4
5
5
5
5
5
5
5
5
5
5
5
6
6
6
6
6
6
6
6
6
6
6
6
6
6
5
5
5
5
5
5
5
5
5
5
5
5
5
6
6
6
6
5
5
5
5
5
5
5
5
5
5
5
5
5
5
5
5
5
5
5
4
4
4
4
4
4
4
4
4
4
4
4
4
4
4
4
4
4
4
4
4
4
4
4
4
4
4
4
4
4
4
4
4
4
4
4
4
4
4
4
4
4
4
4
4
4
4
4
4
4
4
4
4
4
4
4
4
4
4
4
4
4
4
2
2
1
1
1
1
1
1
1
1
1
1
1
1
2
2
2
2
1
1
1
1
1
1
1
1
1
1
1
1
1
1
1
1
1
1
1
1
1
1
1
1
1
1
1
1
1
1
1
1
1
1
0
0
0
0
0
0
0
0
0
0
0
0
0
0
0
0
0
0
0
0
0
0
0
0
0
0
0
0
0
0
0
0
0
0
0
0
0
0
0
0
0
0
0
0
0
0
0
0
0
0
0
0
0
0
0
0
0
0
0
0
0
0
0
0
0
0
0
0
0
0
0
0
0
0
0
0
0
0
0
0
0
0
0
0
0
0
0
0
0
0
0
0
0
0
0
0
0
0
0
0
0
0
0
0
0
0
0
0
0
0
0
0
0
0
0
0
0
0
0
0
0
0
0
0
0
0
0
0
0
0
0
0
0
0
0
0
0
0
0
0
0
0
0
0
0
0
0
0
0
0
0
0
0
0
0
0
0
0
0
0
0
0
1
1
1
1
1
1
1
1
2
2
2
2
2
2
2
2
2
2
2
2
2
2
2
2
2
2
2
2
2
2
2
2
2
2
2
2
2
2
2
2
2
3
3
3
3
3
3
3
3
3
3
4
4
4
4
4
4
4
4
4
4
4
4
4
4
4
4
4
4
4
4
4
4
4
4
4
4
4
4
5
5
5
5
5
5
5
5
5
5
5
5
5
5
4
4
4
4
4
4
4
4
4
4
4
4
4
4
4
4
4
4
3
3
3
3
3
3
3
3
3
3
3
3
3
3
3
3
3
3
3
2
2
2
2
2
2
2
2
2
2
2
2
2
2
2
2
2
2
2
2
2
2
2
2
2
2
2
2
2
2
2
2
2
2
2
2
2
2
2
2
2
1
1
1
1
1
1
1
1
1
1
1
1
1
1
1
1
1
1
1
1
1
1
1
1
1
1
1
1
1
1
1
1
1
1
1
1
1
1
0
0
0
0
0
0
0
0
0
0
0
0
0
0
0
0
0
0
0
0
0
0
0
0
0
0
0
0
0
0
0
0
0
0
0
0
0
0
0
0
0
0
0
0
0
0
0
0
0
0
0
0
0
0
0
0
0
0
0
0
0
0
0
0
0
0
0
0
0
0
0
0
0
0
0
0
0
0
0
0
0
0
0
0
0
0
0
0
0
0
0
0
0
0
0
0
0
0
0
0
0
0
0
0
0
0
0
0
0
0
0
0
0
0
0
0
0
0
0
0
0
0
0
0
0
0
0
0
0
0
0
0
0
0
0
0
1
1
1
1
1
1
1
1
1
1
1
1
1
1
1
1
1
1
1
1
1
1
1
1
1
1
1
1
1
1
1
1
1
1
1
1
1
1
1
1
1
1
1
1
1
1
1
1
1
1
1
1
1
1
1
1
1
1
1
1
1
1
1
1
1
1
1
1
1
1
1
1
1
1
1
1
1
1
1
1
1
1
1
1
1
1
1
1
1
1
1
1
1
1
1
1
1
1
1
1
1
1
1
1
1
1
1
1
1
1
1
2
2
2
2
2
2
2
2
2
1
1
1
1
1
1
1
1
1
1
1
1
1
1
1
1
1
1
1
1
1
1
1
1
1
1
1
1
1
1
1
1
1
1
1
1
1
1
1
1
1
1
1
1
1
1
1
1
1
1
1
1
1
1
1
1
1
1
1
1
1
1
2
2
2
2
2
2
2
2
2
2
2
2
2
2
2
2
2
2
2
2
2
2
2
2
2
2
2
2
2
2
2
2
2
2
2
3
3
3
3
3
3
3
3
3
3
3
3
3
4
4
4
4
4
4
4
4
4
4
4
4
4
4
4
4
4
4
4
4
4
4
4
4
4
4
4
4
4
4
4
4
4
4
4
4
4
4
4
4
4
4
4
4
4
4
4
4
4
4
4
4
4
4
4
4
4
4
4
4
4
4
4
4
4
4
4
4
4
4
4
4
4
4
4
4
3
3
3
3
3
3
3
3
3
3
3
3
3
3
3
3
3
3
3
3
3
3
3
3
3
3
3
1
1
1
1
1
1
0
0
0
0
0
0
0
0
0
0
0
0
0
0
0
0
0
0
0
0
0
0
0
0
0
0
0
0
0
0
0
0
0
0
0
0
0
0
0
0
0
0
0
0
0
0
0
0
0
0
0
0
0
0
0
0
0
0
0
0
0
0
0
0
0
0
0
0
0
0
0
0
0
0
0
0
0
0
0
0
0
0
0
0
0
0
0
0
0
0
0
0
0
0
0
0
0
0
0
0
0
0
0
0
0
0
0
0
0
0
0
0
0
0
0
0
0
0
1
1
1
1
1
1
1
1
1
1
1
1
1
1
1
1
1
1
1
1
1
1
1
1
1
1
1
1
1
1
1
1
1
1
1
1
1
1
1
1
1
1
1
1
1
1
1
1
1
1
1
1
1
1
1
1
1
1
1
1
1
1
1
1
1
1
1
1
1
1
1
1
1
1
1
1
1
1
1
1
1
1
1
1
1
1
1
1
1
1
1
1
1
1
1
1
1
1
1
1
1
1
1
1
1
0
0
0
0
0
0
0
0
0
0
0
0
0
0
0
0
0
0
0
0
0
0
0
0
0
0
0
0
0
0
0
0
0
0
0
0
0
0
0
0
0
0
0
0
0
0
0
0
0
0
0
0
0
0
0
0
0
0
0
0
0
0
0
0
0
0
0
0
0
0
0
0
0
0
0
0
0
0
0
0
0
0
0
0
0
0
0
0
0
0
0
0
0
0
0
0
0
0
0
0
0
0
0
0
0
0
0
0
0
0
0
0
0
0
0
0
0
0
0
0
0
0
0
0
0
0
0
0
0
0
0
0
0
0
0
0
0
0
0
0
0
0
0
0
0
0
0
0
0
0
0
0
0
0
0
0
0
0
0
0
0
0
0
0
0
0
0
0
0
0
0
0
0
0
0
0
0
0
0
0
0
0
0
0
0
0
0
0
0
0
0
0
0
0
0
0
0
0
0
0
0
0
0
0
0
0
0
0
0
0
0
0
0
0
0
0
0
0
0
0
0
0
0
0
0
0
0
0
0
0
0
0
0
0
0
0
0
0
0
0
0
0
0
0
0
0
0
0
0
0
0
0
0
0
0
0
0
0
0
0
0
0
0
0
0
0
0
0
0
0
0
0
0
0
0
0
0
0
0
0
0
0
0
0
0
0
0
0
0
0
0
0
0
0
0
0
0
0
0
0
0
0
0
0
0
0
0
0
0
0
0
0
0
0
0
0
0
0
0
0
0
0
0
0
0
0
0
0
0
0
0
0
0
0
0
0
0
0
0
0
0
0
0
0
0
0
0
0
0
0
0
0
0
0
0
0
0
0
0
0
0
0
0
0
0
0
0
0
0
0
0
0
0
0
0
0
0
0
0
0
1
1
1
1
1
1
1
1
1
1
1
1
1
1
1
1
1
1
1
1
1
1
1
1
1
1
1
1
1
1
1
1
1
1
1
1
1
1
1
1
1
1
1
1
1
1
1
1
1
1
1
1
1
1
1
1
1
1
1
1
1
1
1
1
1
1
1
1
1
1
1
1
1
1
1
1
1
1
1
1
1
1
1
1
1
1
1
1
1
1
1
1
1
1
0
0
0
0
0
0
0
0
0
0
0
0
0
0
0
0
0
0
0
0
0
0
0
0
0
0
0
0
0
0
0
0
0
0
0
0
0
0
0
1
1
1
1
1
1
1
1
1
1
1
1
1
1
1
1
1
1
1
1
1
1
1
1
1
1
1
1
1
1
1
1
1
1
1
1
1
1
1
1
1
1
1
1
1
1
1
1
1
1
1
1
1
1
1
1
1
1
1
1
1
1
1
1
1
1
1
1
1
1
1
1
1
1
1
1
1
1
1
1
1
1
1
1
1
1
1
1
1
1
1
1
1
1
1
1
1
1
1
1
1
1
1
1
1
1
1
1
1
1
1
1
1
1
1
1
1
1
1
1
1
1
1
1
1
1
1
1
1
1
1
1
1
1
1
1
1
1
1
2
2
2
2
2
2
2
2
2
2
2
2
2
2
2
2
1
1
1
1
1
1
1
1
1
1
1
1
1
1
1
1
1
1
1
1
1
1
1
1
1
1
1
1
1
1
1
1
1
1
1
1
1
1
1
1
1
1
1
1
1
1
0
0
0
0
0
0
0
0
0
0
0
0
0
0
0
0
0
0
0
0
0
0
0
0
0
0
0
0
0
0
0
0
0
0
0
0
0
0
0
0
0
0
0
0
0
0
0
0
0
0
0
0
0
0
0
0
0
0
0
0
0
0
0
0
0
0
0
0
0
0
0
0
0
0
0
0
0
0
0
0
0
0
0
0
0
0
0
0
0
0
0
0
0
0
0
0
0
0
0
0
0
0
0
0
0
0
0
0
0
0
0
0
0
0
0
0
0
0
0
0
0
0
0
0
0
0
0
0
0
0
0
0
0
0
0
0
0
0
0
0
0
0
0
0
0
0
0
0
0
0
0
0
0
0
0
0
0
0
0
0
0
0
0
0
0
0
0
0
0
0
0
0
0
0
0
0
0
0
0
0
0
0
0
0
0
0
0
0
0
0
0
0
0
0
0
0
0
0
0
0
0
0
0
0
0
0
1
1
1
1
1
1
1
1
1
1
1
1
1
1
1
1
1
1
1
1
1
1
1
1
1
1
2
2
2
2
2
2
2
2
2
2
2
2
2
2
2
2
2
3
3
3
3
3
3
3
3
4
4
4
4
4
4
5
5
5
5
5
6
6
6
6
6
6
6
6
6
6
6
6
6
6
6
6
6
6
6
6
6
6
6
6
6
6
6
6
6
6
6
6
6
6
6
6
6
6
6
6
6
6
6
6
6
6
6
6
6
6
6
6
6
6
6
6
5
5
5
5
5
4
4
4
4
4
4
4
4
4
4
4
4
4
4
4
4
4
4
4
4
4
4
4
4
4
4
4
4
4
4
4
4
4
4
4
4
4
4
4
2
2
2
2
2
2
1
0
0
0
0
0
0
0
0
0
0
0
0
0
0
0
0
0
0
0
0
0
0
0
0
0
0
0
0
0
0
0
0
0
0
0
0
0
0
0
0
0
0
0
0
0
0
0
0
0
0
0
0
0
0
0
0
0
0
0
0
0
0
0
0
0
0
0
0
0
0
0
0
0
0
0
0
0
0
0
0
0
0
0
0
0
0
0
0
0
0
0
0
0
0
0
0
0
0
0
0
0
0
0
0
0
0
0
0
0
0
0
0
0
0
0
0
0
0
0
0
0
0
0
0
0
0
0
0
0
0
0
0
0
0
0
0
0
0
0
0
0
0
0
0
0
0
0
0
0
0
0
0
0
0
0
0
0
0
0
0
0
0
0
0
0
0
0
0
0
0
0
0
0
0
0
0
0
0
0
0
0
0
0
0
0
0
0
0
0
0
0
0
0
0
0
0
0
0
0
0
0
0
0
0
0
0
0
0
0
0
0
0
0
0
0
0
0
0
0
0
0
0
0
0
0
0
0
0
0
0
0
0
0
0
0
0
0
0
0
0
0
0
0
0
0
0
0
0
0
0
0
0
0
0
0
0
0
0
0
0
0
0
0
0
0
0
0
0
0
0
0
0
0
0
0
0
0
0
0
0
0
0
0
0
0
0
0
0
0
0
0
0
0
0
0
0
0
0
0
0
0
0
0
0
0
0
0
0
0
0
0
0
0
0
0
0
0
0
0
0
0
0
0
0
0
0
0
0
0
0
0
0
0
0
0
0
0
0
0
0
0
0
0
0
0
0
0
0
0
0
0
0
0
0
0
0
0
0
0
0
0
0
0
0
0
0
0
0
0
0
0
0
0
0
0
0
0
0
0
0
0
0
0
0
0
0
0
0
0
0
0
0
0
0
0
0
0
0
0
0
0
0
0
0
0
0
0
0
0
0
0
0
1
1
1
1
1
1
1
1
1
1
1
1
1
1
1
1
1
1
1
1
1
1
1
1
1
1
1
1
1
1
1
1
1
2
2
2
2
2
2
2
2
2
2
2
1
1
1
1
1
1
1
1
1
1
1
1
1
1
1
1
1
1
1
1
1
1
1
1
1
1
1
1
1
1
1
1
1
1
1
1
1
1
1
1
2
2
2
2
2
2
2
2
2
2
2
2
2
2
2
2
2
2
2
2
2
2
3
3
3
3
3
3
3
3
3
3
3
3
3
4
4
4
3
3
3
3
3
3
3
3
3
3
3
3
3
3
3
3
3
3
3
3
3
3
3
3
3
3
3
2
2
2
2
2
2
2
2
2
2
2
2
2
2
2
2
2
2
2
2
2
2
2
1
1
1
1
1
1
1
1
1
1
1
1
1
1
1
1
1
1
1
1
1
1
1
1
1
1
1
1
1
1
1
1
1
1
1
1
1
1
1
1
1
1
1
1
1
1
0
0
0
0
0
0
0
0
0
0
0
0
0
0
0
0
0
0
0
0
0
0
0
0
0
0
0
0
0
0
0
0
0
0
0
0
0
0
0
0
0
0
0
0
0
0
0
0
0
1
1
1
1
1
1
1
1
1
1
1
1
1
1
1
1
2
2
2
2
2
2
2
2
2
2
2
2
2
2
2
2
2
2
2
2
2
2
2
2
2
2
2
2
2
2
2
2
2
2
2
2
2
2
2
2
2
2
2
2
2
2
2
2
2
2
2
2
2
2
2
2
2
2
2
2
2
3
3
3
3
3
3
3
3
3
3
3
3
3
3
3
3
3
3
3
3
3
3
3
3
3
3
3
3
3
3
3
3
3
3
3
3
3
3
3
3
3
3
3
3
3
3
3
3
3
4
4
4
3
3
3
3
3
3
3
2
2
2
2
2
2
2
2
2
2
2
2
2
2
2
2
2
3
3
3
3
3
3
3
3
3
3
3
3
3
3
3
3
3
3
3
3
3
3
4
4
4
4
4
4
4
4
4
4
4
4
4
4
4
3
3
3
3
3
3
3
3
3
3
3
3
3
3
3
3
3
3
3
3
3
4
3
3
3
3
3
3
3
3
3
3
3
3
3
3
3
3
3
3
3
3
3
3
3
3
3
3
3
3
3
3
3
3
3
3
3
3
4
4
4
4
4
4
4
4
4
4
4
4
4
4
4
4
4
4
4
4
4
3
3
3
3
3
3
3
3
3
3
3
3
3
3
3
3
3
3
3
3
3
3
3
3
3
3
3
3
3
2
2
2
2
2
2
3
3
5
5
5
5
5
5
5
5
5
5
5
5
5
6
6
5
5
5
5
5
5
5
5
4
4
4
4
4
4
4
4
4
4
4
4
4
4
4
4
4
4
4
4
4
4
4
4
5
5
5
4
5
5
5
5
5
6
6
6
6
6
6
6
6
6
6
6
6
6
6
8
8
8
8
8
9
9
9
9
9
10
10
10
10
10
10
10
9
9
9
9
9
9
9
9
9
9
9
9
11
16
16
16
17
17
17
17
17
17
17
17
17
17
17
17
17
17
17
17
17
17
17
17
18
18
18
18
18
18
17
18
19
19
19
19
19
22
22
22
22
27
29
40
50
52
53
72
77
77
80
87
91
93
93
93
93
93
95
95
96
96
96
100
100
103
104
105
106
107
107
107
107
110
111
111
111
111
110
110
110
110
112
113
118
125
129
137
137
137
139
143
145
147
148
148
148
148
149
150
150
152
152
155
157
157
157
157
161
161
162
162
162
166
169
169
169
168
168
168
168
169
169
170
170
172
171
172
173
173
173
177
176
178
180
183
184
184
185
185
191
192
193
193
191
191
193
193
199
199
198
192
192
192
192
192
193
193
192
192
190
186
186
186
184
184
183
180
176
171
171
172
170
170
170
172
171
170
170
169
167
164
163
160
159
159
159
159
158
158
157
151
151
151
145
146
147
150
150
145
145
144
144
145
148
147
153
151
150
150
149
147
146
146
150
153
154
161
161
163
164
169
170
172
173
173
173
173
174
171
169
169
167
160
160
160
160
157
156
155
153
156
156
157
156
159
160
162
161
160
158
157
154
154
155
161
161
159
159
157
158
157
162
161
164
166
156
155
154
154
154
155
155
154
155
155
155
155
155
155
152
152
151
150
151
149
148
152
154
155
154
154
154
154
156
155
160
160
160
163
169
167
168
176
182
183
190
190
200
206
209
226
230
236
248
248
254
280
279
288
305
304
307
310
314
336
337
338
331
334
337
337
336
336
335
335
349
347
359
361
367
365
365
364
364
364
363
362
361
361
362
361
361
361
361
361
357
358
357
357
357
357
357
357
355
355
355
355
352
351
350
349
348
348
346
346
346
340
341
341
341
340
340
341
341
345
345
344
348
346
347
360
361
362
362
361
364
363
367
367
366
366
366
368
364
364
373
378
384
385
385
383
384
383
384
384
385
384
384
382
432
460
480
483
485
491
514
521
522
524
517
514
512
512
510
506
505
494
478
461
458
441
437
427
428
429
428
421
412
406
406
404
404
396
396
396
392
385
383
382
384
385
384
382
380
378
374
374
375
376
377
374
374
368
365
365
364
364
364
363
366
365
364
364
363
363
363
363
363
363
363
363
356
355
356
355
340
338
332
327
328
328
325
323
322
323
322
322
318
318
317
313
312
311
311
311
311
308
308
308
304
304
302
302
303
299
303
304
302
301
301
299
300
307
320
340
343
343
334
336
339
344
343
343
343
343
335
335
336
329
327
325
314
329
337
363
367
357
359
350
382
379
443
464
465
464
461
458
457
457
456
452
452
449
449
438
438
441
439
437
438
437
431
432
429
427
426
426
425
424
424
424
423
423
423
422
422
422
422
422
422
425
426
432
430
429
428
428
428
428
427
427
419
418
417
415
415
415
415
414
414
414
414
412
412
412
412
409
408
408
408
408
407
407
407
404
401
401
400
399
398
397
396
392
389
382
379
375
374
372
371
370
368
366
365
362
361
360
360
360
358
357
352
351
350
350
350
344
344
337
332
324
310
310
308
292
275
244
243
238
235
230
226
223
220
207
205
191
187
169
167
163
152
150
148
97
67
32
31
20
12
11
7
2
2
2
3
3
3
3
3
3
3
3
3
3
3
3
3
3
3
3
3
3
3
3
3
3
3
3
3
3
3
3
3
3
3
3
3
3
3
3
3
3
3
3
3
3
3
3
3
3
3
3
3
3
3
3
3
3
3
3
3
3
3
3
3
3
3
3
3
3
3
3
3
3
3
3
3
3
3
2
2
2
2
2
2
3
3
3
3
3
3
3
3
3
3
3
3
3
3
3
3
3
3
3
3
3
3
3
3
3
3
3
3
2
2
2
2
2
2
3
3
3
3
3
3
3
3
3
3
3
2
2
2
2
2
2
2
2
2
3
3
3
3
3
3
3
3
3
3
3
2
2
2
2
2
2
2
2
2
2
2
2
2
2
2
2
2
2
2
2
2
2
2
2
2
2
2
2
2
2
2
2
2
2
2
2
2
2
2
2
2
2
2
2
2
2
2
2
2
1
2
2
2
2
2
2
2
2
2
2
2
2
2
2
2
2
2
2
2
2
2
2
2
2
2
2
2
2
2
3
3
3
3
3
2
2
2
2
2
2
2
2
2
2
2
2
2
2
2
2
2
1
1
1
1
1
1
1
1
1
1
1
1
1
1
1
1
1
1
1
1
1
1
1
1
1
1
1
1
1
1
1
1
1
1
1
1
1
1
1
1
1
1
1
1
1
1
1
1
1
1
1
1
1
1
1
1
1
1
1
1
1
1
1
1
1
1
1
1
1
1
0
0
0
0
0
0
0
0
0
0
0
0
0
0
0
0
0
0
0
0
0
0
0
0
0
0
0
0
0
0
0
0
0
0
0
0
0
1
1
1
1
1
1
1
1
1
1
1
1
1
1
1
1
1
1
1
1
1
1
1
1
1
1
1
2
2
2
2
2
2
2
2
2
2
2
2
2
2
2
2
2
2
2
2
2
2
2
2
2
2
2
2
2
2
2
2
2
2
2
2
2
2
2
2
2
2
2
2
2
2
2
2
2
2
2
2
2
2
2
2
2
2
2
2
2
2
2
2
2
2
2
2
2
2
2
2
2
2
2
2
2
2
2
2
2
2
2
2
2
2
2
2
2
2
2
2
2
2
2
2
2
1
1
1
1
1
1
1
0
0
0
0
0
0
0
0
0
0
0
0
0
0
0
0
0
0
0
0
0
0
0
0
0
0
0
0
0
0
0
0
0
0
0
0
0
0
0
0
0
0
0
0
0
0
0
0
0
0
0
0
0
0
0
0
0
0
1
1
1
1
1
1
1
1
1
1
1
1
1
1
1
1
1
1
1
1
1
1
1
1
1
1
1
1
1
1
1
1
1
1
1
1
1
1
1
1
1
1
1
1
1
1
1
1
1
1
1
1
1
1
1
1
1
1
1
1
1
1
1
1
1
1
1
1
1
1
1
1
1
1
1
1
1
1
1
1
1
1
1
1
1
0
0
0
0
0
0
0
0
0
0
0
0
0
0
0
0
0
0
0
0
0
0
0
0
0
0
0
0
0
0
0
0
0
0
0
0
0
0
0
1
1
1
1
1
1
1
1
0
0
0
0
0
0
0
0
0
0
0
0
0
0
0
0
0
0
0
0
0
0
0
0
0
0
0
0
0
0
0
0
0
0
0
0
0
0
0
0
0
0
0
0
0
0
0
0
0
0
0
0
0
0
0
0
0
0
0
0
0
0
0
0
0
0
0
0
1
1
1
1
1
1
1
1
1
1
1
1
1
1
1
1
1
1
1
1
1
1
1
1
1
1
1
1
1
1
1
1
1
1
1
1
1
1
1
1
0
0
0
0
0
0
0
0
0
0
0
0
0
0
0
0
0
0
0
0
0
0
0
0
0
0
0
0
0
0
0
0
0
0
0
0
0
0
0
0
0
0
0
0
0
0
0
0
0
0
0
0
0
0
0
0
0
0
0
0
0
0
0
0
0
0
0
0
0
0
0
0
0
0
0
0
0
0
0
0
0
0
0
0
0
0
0
0
0
0
0
0
0
0
0
0
0
0
0
0
0
0
0
0
0
0
0
0
0
0
0
0
0
0
0
0
0
0
0
0
0
0
0
0
0
0
0
0
0
0
0
0
0
0
0
0
0
0
0
0
0
0
0
0
0
0
0
0
0
0
0
0
0
0
0
0
0
0
0
0
0
0
0
0
0
0
0
0
0
0
0
0
0
0
0
0
0
0
0
0
0
0
0
0
0
0
0
0
0
0
0
0
0
0
0
0
0
0
0
0
0
0
0
0
0
0
0
0
0
0
0
0
0
0
0
0
0
0
0
0
0
0
0
0
0
1
1
1
1
1
1
1
1
1
1
1
1
1
1
1
1
1
1
1
1
1
1
1
1
1
1
1
1
1
1
1
1
1
1
1
1
1
1
1
1
1
1
1
1
1
1
1
1
1
1
1
1
1
1
1
1
1
1
1
1
1
1
1
1
1
1
1
1
1
1
1
1
1
1
1
1
1
1
1
1
1
1
1
1
1
1
1
1
1
1
1
1
1
1
1
1
1
1
1
1
1
1
1
1
0
0
0
0
0
0
0
0
0
0
0
0
0
0
0
0
0
0
0
0
0
0
0
0
0
0
0
0
0
0
0
0
0
0
0
0
0
0
0
0
0
0
0
0
0
0
0
0
0
0
0
0
0
0
0
0
0
0
0
0
0
0
0
0
0
0
0
0
0
0
0
0
0
0
0
0
0
0
0
0
0
0
0
0
0
0
0
0
0
0
0
0
0
0
0
0
0
0
0
0
0
0
0
0
0
0
0
0
0
0
0
0
0
0
0
0
0
0
0
0
0
0
0
0
0
0
0
0
0
0
0
0
0
0
0
0
0
0
0
0
0
0
0
0
0
0
1
1
1
1
1
1
1
1
1
1
1
1
1
1
1
1
1
1
1
1
1
1
1
1
1
1
1
1
1
1
1
1
1
1
1
1
1
1
1
1
1
1
1
1
1
1
1
1
1
1
1
1
1
1
1
2
2
2
2
2
2
2
2
2
2
2
2
2
2
2
2
2
2
2
2
2
2
2
2
2
2
2
2
2
2
2
2
2
2
2
2
2
2
2
2
2
2
2
2
2
2
2
2
2
2
2
4
4
4
4
4
4
4
4
4
4
4
4
4
4
4
4
4
4
4
5
5
5
5
4
4
4
4
4
5
5
5
5
5
5
5
5
5
5
5
5
5
5
5
5
5
5
5
5
6
6
6
6
6
6
7
7
7
7
7
7
7
7
7
7
7
7
8
8
8
8
8
8
8
8
8
8
8
8
8
8
8
8
8
8
8
8
8
8
8
8
8
8
8
8
8
8
8
8
8
8
9
9
9
9
8
8
8
8
8
8
8
8
8
8
9
9
9
9
10
10
10
10
10
9
9
9
9
9
9
9
9
9
9
9
9
9
9
8
8
8
8
8
8
8
8
8
8
8
8
8
8
8
8
8
8
8
8
8
8
8
8
8
8
8
8
8
8
8
8
8
8
7
7
7
7
7
7
8
8
7
7
7
7
7
7
7
7
6
6
5
5
5
5
5
5
5
5
5
5
5
5
5
5
5
5
5
5
5
5
5
5
5
5
5
5
5
5
5
6
6
6
6
6
6
6
6
6
6
6
6
6
6
6
6
6
6
6
6
6
6
6
6
6
5
5
5
5
5
7
7
8
8
8
9
9
9
9
9
9
9
9
8
8
8
8
9
10
10
12
13
14
15
16
17
16
17
17
17
17
17
17
17
17
17
17
17
17
17
17
17
17
17
17
17
17
17
17
17
17
17
17
17
17
17
17
17
17
17
17
17
17
17
17
17
17
17
17
17
17
17
17
17
18
18
18
18
18
18
18
18
18
18
18
18
18
18
18
18
18
18
18
18
18
18
18
18
18
18
18
18
18
18
18
18
18
18
18
18
18
18
20
21
21
19
18
16
16
16
16
15
15
15
15
15
15
15
15
14
13
13
13
13
13
16
16
17
17
17
17
17
17
15
15
16
17
17
17
17
16
16
15
15
15
15
15
15
15
15
15
15
15
15
15
15
15
15
15
15
15
15
15
15
15
15
15
15
15
15
15
15
15
15
15
15
15
15
14
14
14
14
14
14
14
14
14
14
15
15
15
15
15
15
15
15
15
15
15
15
15
15
15
15
15
15
15
15
15
15
15
15
14
14
14
14
14
14
13
14
14
14
14
14
14
15
16
16
16
16
16
15
15
14
14
14
14
15
14
14
14
14
14
14
14
14
14
14
14
14
15
15
15
15
15
14
14
14
14
14
13
13
13
13
13
13
13
13
13
12
12
12
12
12
12
12
12
12
12
12
12
12
12
12
12
12
12
12
12
12
12
12
11
11
12
12
12
12
11
11
11
11
11
11
10
10
10
10
10
9
9
9
9
9
9
9
9
9
9
9
9
9
9
10
10
10
10
10
10
9
9
9
9
9
8
8
8
8
8
8
8
8
8
8
8
8
8
8
8
8
8
7
7
7
7
6
5
5
5
5
5
5
4
4
4
4
4
4
4
4
4
4
4
4
4
4
4
4
4
4
4
4
4
3
3
3
3
3
3
3
3
3
3
3
3
3
3
3
3
3
3
3
3
3
3
3
3
3
3
3
3
3
3
3
3
3
3
3
3
3
3
3
3
2
2
2
2
2
2
2
2
2
2
2
2
2
2
2
1
1
1
3
3
4
4
4
4
4
4
4
4
4
3
3
3
3
3
3
3
3
4
4
4
4
4
4
4
4
4
4
4
4
4
4
4
5
5
5
5
5
5
5
5
5
5
6
6
6
6
6
6
6
6
6
6
6
6
6
6
6
6
7
8
8
8
8
8
8
8
8
8
8
8
8
8
8
8
8
8
8
8
8
8
8
9
9
9
9
9
9
9
9
9
9
9
9
9
9
9
9
8
8
8
8
7
7
7
7
7
7
7
7
7
7
7
7
7
7
7
7
9
9
9
9
9
9
9
9
9
9
9
9
8
8
8
8
8
8
8
8
8
7
7
7
7
8
8
8
8
7
7
7
7
7
7
7
7
7
7
7
7
7
7
7
7
7
7
7
7
7
7
7
7
7
7
7
7
7
7
7
7
7
7
7
8
8
8
8
8
8
8
8
9
9
9
9
9
9
8
8
8
8
8
8
8
8
8
8
8
8
8
8
8
8
8
8
8
8
8
7
7
7
7
7
7
7
7
7
7
7
7
7
7
7
7
7
7
7
7
7
7
7
7
7
7
7
6
6
6
6
6
6
6
6
6
5
5
5
5
5
5
5
5
5
5
5
5
5
5
5
5
5
5
5
5
5
5
5
5
5
5
5
5
5
5
5
5
5
5
5
5
5
5
4
4
4
4
4
4
4
4
4
4
4
3
2
2
2
2
2
2
0
0
0
0
0
1
1
1
1
1
1
1
1
1
1
1
1
1
1
1
1
1
1
1
1
1
1
1
1
1
1
1
1
1
1
1
1
1
1
1
1
1
0
0
0
0
0
0
0
0
0
0
0
0
0
0
0
0
0
0
0
0
0
0
0
0
0
0
0
0
0
0
0
0
0
0
0
0
0
0
0
0
0
0
0
0
0
0
0
0
0
0
0
0
0
0
0
0
0
0
0
0
0
0
0
0
0
0
0
0
0
0
0
0
0
0
0
0
0
0
0
0
0
0
1
2
2
2
2
2
2
2
2
2
2
2
2
2
2
2
2
2
2
2
2
2
2
2
2
2
2
2
2
2
2
2
2
2
1
1
1
1
1
1
1
1
1
1
1
1
1
1
1
1
1
1
1
1
1
1
1
1
1
1
1
1
1
1
1
1
1
1
1
1
1
1
1
1
1
1
1
1
1
1
2
2
2
2
2
2
2
2
2
2
2
2
2
2
2
2
2
2
2
2
2
2
2
2
2
2
2
2
2
2
2
2
2
2
2
3
3
3
3
3
3
3
3
3
3
3
3
3
3
3
3
3
3
3
3
3
3
3
3
3
3
3
3
3
3
3
2
2
3
3
3
3
3
3
3
3
3
3
3
3
3
3
3
3
3
3
3
3
3
3
3
3
3
3
3
3
3
3
3
3
3
3
3
3
3
3
3
3
3
3
3
3
3
3
3
3
3
3
3
3
3
3
3
3
3
3
3
3
3
2
2
2
2
2
2
2
2
2
2
2
2
2
2
2
2
2
2
2
2
2
2
2
2
2
2
2
2
2
2
2
3
3
3
3
3
3
3
3
3
3
3
3
3
3
3
3
3
3
3
3
3
4
4
4
4
4
4
4
4
4
3
3
3
2
2
2
2
2
1
1
1
1
1
1
1
1
1
1
1
1
1
1
1
1
1
1
1
1
1
1
1
1
1
1
1
1
1
1
1
1
1
1
1
1
1
1
1
1
1
1
1
1
1
1
1
1
1
1
1
1
1
2
2
2
2
2
2
2
2
2
2
2
2
2
2
2
2
2
2
2
2
2
2
2
2
2
2
2
2
2
3
3
3
4
4
4
4
4
4
4
5
5
5
5
5
5
5
5
5
5
5
5
5
5
5
5
5
5
5
5
4
4
4
4
4
4
4
4
4
4
4
4
4
4
4
4
4
4
4
4
4
4
4
4
4
4
4
4
4
4
4
4
4
4
4
4
4
4
4
4
4
3
3
3
3
3
3
3
3
3
3
3
3
3
3
3
3
3
3
3
3
3
3
3
3
3
3
3
3
2
2
2
2
2
2
2
2
2
2
2
2
2
2
2
2
2
2
2
2
2
2
2
2
2
2
2
1
1
1
0
0
0
0
0
0
0
0
0
0
0
0
0
0
0
0
0
0
0
0
0
0
0
0
0
0
0
0
0
0
0
0
0
0
0
0
0
0
0
0
0
0
0
0
0
0
0
0
0
0
0
0
0
0
0
0
0
0
0
0
0
0
0
0
0
0
0
0
0
0
0
0
0
0
0
0
0
0
0
0
0
0
0
0
0
0
0
0
0
0
0
0
0
0
0
0
0
0
0
0
0
0
0
0
0
0
0
0
1
1
1
1
1
1
1
1
1
1
1
1
1
1
1
1
1
1
1
1
1
1
1
1
1
1
1
1
1
1
1
1
1
1
1
1
1
1
1
1
1
1
1
1
1
1
1
1
1
1
1
1
1
1
1
1
1
1
1
1
1
1
1
1
1
1
1
1
1
1
1
1
1
1
1
1
1
1
1
1
1
1
1
1
1
1
1
1
1
1
1
1
1
1
1
1
1
1
1
1
1
1
1
1
1
1
0
0
0
0
0
0
0
0
0
0
0
0
0
0
0
0
0
0
0
0
0
0
0
0
0
0
0
0
0
0
0
0
0
0
0
0
0
0
0
0
0
0
0
0
0
0
0
0
0
0
0
0
0
0
0
0
0
0
0
0
0
0
0
0
0
0
0
0
0
0
0
0
0
0
0
0
0
0
0
0
0
0
0
0
0
0
0
0
0
0
0
0
0
0
0
0
0
0
0
0
0
0
0
0
0
1
1
1
1
1
1
1
1
1
1
1
1
1
1
1
1
1
1
1
1
1
1
1
1
1
1
1
1
1
1
1
1
1
1
1
1
1
1
1
1
1
1
1
1
1
1
2
2
2
2
2
2
2
2
3
3
3
3
3
3
3
3
3
3
3
3
3
3
3
3
3
3
3
3
3
3
3
3
3
3
3
3
3
3
3
3
3
3
3
3
3
3
3
3
3
3
3
3
3
3
3
3
3
3
3
3
3
3
3
3
3
3
3
3
3
3
4
4
4
4
4
4
4
4
4
4
4
4
4
4
5
4
4
5
5
5
5
5
5
5
5
5
5
5
5
5
5
5
5
6
6
7
6
6
6
6
6
6
6
6
5
5
5
5
5
5
5
5
5
5
5
5
5
5
5
5
5
5
5
5
5
5
5
5
5
5
5
5
5
5
5
5
5
5
5
5
5
5
5
5
5
5
5
5
5
5
5
5
5
5
5
5
5
5
5
4
4
3
3
3
3
3
3
3
3
3
3
3
3
3
3
3
3
3
3
3
3
3
3
3
3
2
2
2
2
2
2
2
2
3
4
4
4
4
4
4
4
4
4
4
4
4
5
5
5
5
5
5
5
5
5
5
5
5
5
5
5
4
4
4
4
5
5
5
5
5
6
6
6
6
6
6
6
6
6
5
5
5
5
5
5
5
5
5
5
5
5
5
5
5
5
5
5
5
5
5
5
5
5
5
5
5
5
5
5
5
5
5
5
5
5
5
5
5
5
5
5
5
5
5
5
5
5
5
5
5
5
5
5
5
6
6
6
6
6
5
5
5
5
4
4
4
4
5
5
5
5
6
6
6
6
6
6
7
7
7
7
7
7
7
7
7
7
7
7
7
7
7
7
7
7
7
7
7
7
6
6
6
6
6
6
6
6
6
6
6
6
6
6
6
6
6
6
5
5
5
5
5
5
5
5
5
5
5
5
5
5
6
6
6
6
6
6
7
7
7
7
7
7
7
7
7
7
7
7
7
7
8
8
9
9
11
11
12
12
12
12
12
12
12
12
12
12
12
12
12
11
11
11
11
11
11
11
11
11
11
11
11
11
11
11
11
11
11
11
11
11
10
10
10
10
10
10
10
10
9
9
9
9
9
9
9
9
8
8
8
8
8
8
8
9
9
9
10
10
10
10
10
10
10
10
10
10
10
10
10
10
11
11
11
11
11
11
11
11
11
11
11
11
11
11
11
11
11
11
11
11
11
11
11
11
11
11
11
11
11
11
11
11
10
10
10
10
10
10
10
10
10
12
13
14
15
15
15
15
15
15
15
15
15
14
14
11
12
12
12
12
12
12
12
12
12
12
13
13
14
14
14
14
14
14
14
14
14
14
14
15
15
15
15
15
15
15
15
15
15
15
15
16
16
16
17
17
17
17
17
17
17
17
17
17
17
17
17
17
17
17
17
17
17
17
17
17
17
15
15
15
15
15
15
15
15
15
14
14
14
14
14
13
13
13
13
13
13
10
10
10
10
10
10
10
10
10
10
9
9
9
9
9
9
9
9
9
9
9
9
9
9
8
8
8
8
8
8
8
8
8
8
8
8
8
8
8
7
7
7
7
7
7
6
6
6
6
6
7
7
7
7
7
7
7
6
6
6
5
5
5
5
5
5
5
5
5
5
5
5
5
5
5
5
4
4
3
3
3
3
1
1
1
1
1
1
1
1
1
1
1
1
1
1
1
1
1
0
0
0
0
0
0
0
0
0
0
0
0
0
0
0
0
0
0
0
0
0
0
0
0
0
0
0
0
0
0
0
0
0
0
0
0
0
0
0
0
0
0
0
1
2
3
3
3
3
3
3
3
3
3
3
3
3
3
3
3
3
3
3
3
3
3
2
2
2
2
2
2
2
2
2
2
2
2
2
2
2
2
2
2
2
2
2
2
2
2
2
2
2
2
2
2
2
2
2
2
2
2
2
2
2
2
2
2
2
2
2
2
2
2
2
2
2
2
2
2
2
2
2
2
2
2
2
2
2
2
2
2
2
2
2
2
2
2
2
2
2
2
2
2
2
1
1
1
1
1
1
1
1
1
1
1
1
1
1
1
2
2
2
1
1
1
1
1
1
1
1
1
1
1
1
1
1
1
1
1
1
1
1
1
1
1
1
1
1
1
1
1
1
1
1
1
1
1
1
1
1
1
1
1
1
1
1
1
1
1
1
1
1
1
1
1
1
1
1
1
1
1
1
2
2
2
2
2
2
2
2
2
2
2
2
2
2
2
1
1
1
1
1
1
1
1
1
1
1
1
1
1
1
1
1
1
1
1
1
1
1
1
1
1
1
1
1
1
1
1
1
1
1
1
1
1
1
1
1
1
0
0
0
0
0
0
0
0
0
0
0
0
0
0
1
1
1
1
1
1
1
1
1
1
1
1
1
1
1
1
1
1
1
1
1
1
1
1
1
1
1
1
1
1
1
1
1
1
1
1
1
1
1
1
1
1
1
1
1
1
1
1
1
1
1
1
1
1
1
1
1
1
1
1
1
0
0
0
0
0
0
0
0
0
0
0
0
0
0
0
0
0
0
0
0
0
0
0
0
0
0
0
0
0
0
0
0
0
0
0
0
0
0
0
0
0
0
0
0
0
0
0
0
0
0
0
0
0
0
0
0
0
0
0
0
0
0
0
0
0
0
0
0
0
0
0
0
0
0
0
0
0
0
0
0
0
0
0
0
0
0
0
0
0
0
0
0
0
0
0
0
0
0
0
0
0
0
0
0
0
0
0
0
0
0
0
0
0
0
0
0
0
0
0
0
0
0
0
0
0
0
0
0
0
0
0
0
0
0
0
0
0
0
0
0
0
0
0
0
0
0
0
0
0
0
0
0
0
0
0
0
0
0
0
0
0
0
0
0
0
0
0
0
0
0
0
0
0
0
0
0
0
0
0
0
0
0
0
0
0
0
0
0
0
0
0
0
0
0
0
0
0
0
0
0
0
0
0
0
0
0
0
0
0
0
0
0
0
0
0
0
0
0
0
0
0
0
0
0
0
0
0
0
0
0
0
0
0
0
0
0
0
0
0
0
0
0
0
0
0
0
0
0
0
0
0
0
0
0
0
0
0
0
0
0
0
0
0
0
0
0
0
0
0
0
0
0
0
0
0
0
0
0
0
0
0
0
0
0
0
0
0
0
0
0
0
0
0
0
0
0
0
0
0
0
0
0
0
0
0
0
0
0
0
0
0
0
0
0
0
0
0
0
0
0
0
0
0
0
0
0
0
0
1
4
4
4
4
4
4
4
4
4
4
4
4
4
4
5
5
5
5
5
5
5
5
5
5
5
5
5
5
5
5
5
5
5
5
5
5
5
5
5
5
5
5
5
5
5
6
6
6
6
6
6
6
6
6
6
6
7
7
7
7
7
7
7
7
7
7
7
7
7
7
7
7
7
7
7
7
7
7
7
7
7
7
7
7
7
7
7
7
7
7
8
9
9
9
9
9
9
9
9
9
9
9
9
9
9
9
8
8
8
8
8
7
7
7
7
7
7
7
7
7
7
7
7
7
7
7
7
7
7
7
7
7
7
7
7
7
7
6
6
6
6
7
7
7
7
7
5
5
5
5
5
5
5
5
5
5
5
5
5
5
5
5
6
6
6
5
5
5
5
5
5
5
5
5
5
5
5
5
5
5
5
5
5
5
5
5
5
5
5
5
5
5
5
5
5
5
5
6
6
6
6
6
6
5
5
5
5
5
5
5
5
5
6
7
7
8
8
8
8
8
8
8
8
8
8
8
8
8
8
8
8
8
8
7
7
7
7
7
7
7
7
7
7
7
7
7
7
7
7
7
7
7
7
7
7
7
7
7
7
7
7
7
7
7
7
7
8
8
8
8
8
8
8
8
9
9
9
9
9
9
9
9
10
10
10
10
10
10
10
10
10
10
10
10
10
10
10
10
10
10
10
10
10
10
10
10
10
10
10
10
10
10
10
10
10
10
9
9
9
8
7
7
7
7
7
8
8
8
8
8
8
8
8
8
8
8
8
8
7
7
7
7
7
7
7
7
7
7
7
7
7
7
7
7
7
7
7
6
6
6
6
6
6
6
6
6
6
6
6
6
6
5
5
5
4
4
4
4
4
4
4
4
4
4
4
4
4
4
4
4
4
4
4
4
4
4
4
4
4
4
4
4
4
4
3
3
3
3
4
4
4
4
4
4
4
4
4
4
4
4
4
4
4
4
4
4
4
4
4
4
4
3
3
3
3
3
3
3
3
3
2
2
2
2
3
3
3
3
3
3
3
3
3
3
3
3
3
3
2
2
2
2
2
2
2
2
2
2
2
2
2
2
2
2
2
2
2
2
2
2
2
2
2
2
2
2
2
2
2
2
2
2
2
2
2
3
3
3
3
3
3
4
4
4
4
5
5
5
5
6
6
6
6
6
6
6
6
6
6
6
7
7
7
7
7
7
7
7
7
7
8
8
8
9
10
12
13
13
15
15
15
15
15
15
14
14
14
14
14
14
13
13
13
14
14
14
14
14
14
14
14
14
14
14
14
14
14
13
13
13
13
13
13
14
14
14
14
14
14
14
14
14
14
15
15
15
15
16
16
16
16
16
16
16
16
16
16
16
16
16
16
16
16
16
16
15
15
15
15
15
15
15
15
15
15
15
15
15
15
15
15
16
16
16
16
16
16
16
16
16
16
16
16
16
16
16
14
14
14
14
14
15
15
15
15
15
16
16
16
16
16
16
15
15
15
15
15
15
15
14
14
14
14
14
11
11
11
11
11
11
11
11
11
11
11
12
12
12
12
12
12
12
11
11
11
11
11
11
11
11
11
11
11
11
11
11
11
11
11
11
11
11
11
11
10
10
10
10
10
10
10
10
10
10
10
10
10
10
10
9
8
8
8
8
9
9
9
9
9
9
9
9
9
9
9
9
9
9
9
9
9
9
10
10
11
11
10
10
11
13
14
15
14
13
13
13
13
13
13
13
13
13
13
13
13
13
13
13
15
15
17
17
21
21
21
21
21
21
21
22
24
31
32
33
34
34
34
36
37
37
37
37
37
37
37
37
37
37
37
37
37
37
37
37
38
38
38
38
38
37
37
37
37
37
36
36
36
36
36
36
36
36
36
36
36
36
37
39
41
42
43
44
44
44
44
45
44
44
45
45
45
45
45
45
45
45
45
45
45
45
45
45
45
45
44
47
50
51
52
52
51
51
51
51
51
51
54
54
55
55
54
55
54
54
54
55
55
54
54
55
55
54
55
55
55
55
55
55
53
53
53
53
53
52
49
49
49
51
53
54
55
55
55
55
56
56
56
56
57
57
54
55
55
55
55
54
54
54
54
54
54
54
54
54
54
54
54
55
55
56
58
58
59
59
59
57
59
58
58
59
60
60
60
59
59
58
57
57
57
57
57
57
57
57
57
56
55
55
55
55
55
55
55
55
55
55
53
53
54
54
52
52
53
52
52
51
51
50
50
50
50
50
50
50
46
46
48
51
47
48
48
48
50
49
56
54
52
51
51
51
52
52
52
52
51
51
50
51
52
66
72
72
72
74
75
76
77
79
77
77
77
77
79
81
86
86
93
94
100
102
102
102
101
101
101
101
101
101
101
100
100
99
99
99
100
100
100
102
102
102
102
103
103
103
103
103
103
103
105
105
109
110
112
112
113
114
116
117
116
115
116
122
122
123
122
123
125
125
125
125
124
124
124
124
124
126
126
126
126
123
123
122
121
122
122
122
122
125
125
124
123
123
122
122
122
121
121
120
120
120
120
120
121
124
123
124
123
122
120
116
117
117
118
118
116
115
115
111
112
112
115
114
114
113
114
115
117
117
116
119
118
118
117
117
117
117
117
115
115
115
114
114
115
116
115
113
113
110
109
109
108
108
108
107
106
106
106
106
106
107
110
111
111
110
110
113
109
110
121
123
125
127
115
115
115
116
115
115
115
115
112
109
109
110
110
113
116
119
121
124
127
128
137
135
137
138
138
140
138
136
135
135
134
133
133
133
133
133
133
134
134
131
131
131
128
128
133
139
143
141
141
145
147
147
148
148
149
149
145
145
145
145
146
147
147
148
149
149
147
146
146
149
157
158
159
164
163
162
161
162
161
160
160
158
158
158
158
158
158
159
161
160
160
159
159
162
162
162
162
162
163
161
165
167
167
169
171
173
174
174
174
171
170
169
170
173
176
179
179
184
184
184
184
184
184
182
181
182
182
186
186
185
182
178
175
173
169
169
167
167
165
169
169
167
168
167
166
157
157
158
158
160
161
159
159
161
163
161
161
161
161
156
157
158
156
155
155
154
154
154
154
153
153
152
151
151
151
151
152
151
151
152
150
149
145
145
142
142
140
136
135
135
136
135
135
135
135
135
131
131
131
132
132
124
125
121
120
121
122
120
119
119
118
121
122
124
127
128
129
130
132
132
135
135
134
132
133
132
134
133
133
131
130
128
127
128
128
128
129
136
136
135
133
130
130
130
142
144
148
151
152
158
167
174
177
180
183
181
186
185
187
191
191
190
190
190
190
190
190
191
191
188
187
187
187
189
192
191
190
191
191
194
192
192
191
191
191
187
187
187
188
189
188
187
187
185
186
185
186
186
186
186
185
185
183
183
183
184
183
182
182
181
182
180
180
180
180
180
178
180
181
182
184
189
191
196
202
206
205
206
206
206
205
202
202
202
198
197
197
197
197
196
194
193
191
189
188
186
185
182
181
181
181
181
173
172
172
172
172
172
170
170
170
170
164
163
163
163
164
164
164
164
164
163
162
162
162
161
161
161
159
154
154
149
148
145
145
144
144
143
143
139
137
137
135
135
134
134
132
128
128
128
126
125
125
125
123
122
115
113
112
112
111
111
110
108
108
107
100
100
100
99
87
87
86
84
83
83
83
83
82
80
80
80
79
79
78
78
78
78
77
68
68
65
65
62
61
58
56
56
53
48
45
45
41
40
32
28
17
16
16
16
13
11
10
7
7
3
3
3
3
3
3
3
3
3
3
3
3
3
3
3
3
3
3
3
3
3
3
3
3
3
3
3
3
3
3
3
3
3
3
3
3
3
3
3
3
3
3
3
3
3
3
4
4
4
4
4
4
4
4
4
4
4
4
3
4
4
4
4
4
4
4
4
4
4
4
4
4
4
4
4
4
4
4
4
4
4
4
5
5
5
5
5
5
5
5
5
5
6
6
6
6
6
6
6
6
8
8
8
8
7
7
7
7
7
7
7
7
7
7
7
7
7
7
7
7
7
7
7
7
7
7
7
7
7
7
7
7
7
7
7
7
7
7
7
7
7
7
7
7
7
7
7
7
7
7
7
7
7
7
7
7
7
6
6
6
6
6
6
6
6
6
6
6
6
5
5
5
5
5
5
5
5
5
5
5
5
5
5
5
5
5
5
5
5
5
5
5
5
5
5
4
4
4
4
4
4
4
4
4
4
4
4
4
4
4
4
4
4
4
4
6
6
6
6
6
7
7
7
7
8
8
8
8
7
7
7
7
8
8
8
8
8
8
8
8
8
8
8
8
8
7
7
7
6
6
5
5
5
5
5
5
5
5
5
5
5
5
5
5
5
4
4
4
4
4
4
4
4
4
4
4
4
4
4
4
4
4
4
4
4
4
4
4
4
4
4
4
4
4
5
5
5
5
5
5
5
5
5
5
5
5
5
5
5
5
5
2
2
2
2
2
2
2
2
2
2
2
2
2
2
2
2
2
2
2
2
2
2
2
2
2
2
2
2
2
2
2
3
3
3
3
3
3
3
3
3
4
4
4
4
4
4
4
4
4
4
4
4
4
4
4
4
4
4
5
5
5
5
5
5
5
5
5
5
5
5
5
5
5
5
5
5
5
5
5
5
5
5
5
5
5
5
6
6
7
7
8
9
9
9
9
10
10
10
10
10
10
10
10
10
10
10
10
11
11
11
11
11
11
11
11
11
11
11
11
11
11
11
11
11
11
11
11
11
11
11
11
11
11
11
11
11
11
11
11
11
11
11
11
11
11
11
11
11
11
11
11
11
11
11
11
11
11
11
11
11
11
11
11
11
11
11
12
12
12
12
12
12
11
11
11
11
11
11
8
8
8
8
8
9
9
9
9
9
9
9
9
9
8
8
8
8
8
8
8
8
8
8
7
6
6
6
6
6
6
4
2
2
2
2
2
2
2
2
2
2
2
2
2
2
2
2
2
2
2
2
2
2
2
2
2
2
2
2
2
2
2
2
2
2
2
2
2
2
2
2
2
2
3
3
3
3
3
3
3
3
3
4
4
4
4
4
4
4
4
4
4
4
4
3
3
3
3
4
4
4
4
4
4
4
4
4
4
4
4
4
4
4
4
4
4
4
4
3
4
4
4
4
4
4
4
4
4
4
4
4
4
4
4
4
4
5
5
5
5
6
6
6
6
6
7
7
7
7
7
7
7
7
7
7
7
7
7
7
7
7
7
7
7
7
7
7
7
7
7
7
7
7
7
7
7
7
7
7
7
7
7
8
8
8
8
7
8
8
8
8
8
8
8
8
8
8
8
8
8
9
9
9
9
9
10
10
11
11
11
12
12
12
12
12
12
12
12
12
12
12
12
12
11
11
12
12
12
13
13
14
15
16
18
19
19
19
19
21
21
21
23
23
23
23
23
23
22
22
23
23
23
23
23
23
23
23
24
24
24
23
23
23
23
23
23
23
23
23
23
23
23
24
24
24
24
24
24
23
23
23
23
23
23
23
23
23
23
23
23
23
23
23
23
23
23
23
23
23
23
23
23
23
23
23
23
23
24
24
24
24
24
24
24
25
25
25
25
26
27
27
27
27
25
23
23
23
23
23
23
23
23
23
24
25
25
25
24
25
24
24
24
22
22
22
21
21
23
25
25
24
23
23
23
23
23
23
23
23
23
23
23
23
23
24
25
25
26
25
25
25
25
25
25
25
25
24
24
24
24
24
24
24
24
24
24
24
23
23
23
23
23
23
23
23
23
23
23
23
23
23
23
23
22
22
22
22
22
22
22
22
22
22
22
22
22
21
21
21
21
21
20
20
20
20
20
21
21
21
21
21
21
21
21
20
20
19
19
18
18
18
17
17
14
13
10
10
10
10
9
9
9
8
8
8
8
8
8
8
9
9
10
10
10
10
11
11
11
12
13
13
13
13
12
13
13
13
13
13
13
13
13
13
13
15
15
15
14
14
14
14
14
14
14
14
14
14
14
14
14
14
13
13
13
13
13
13
13
13
13
14
14
14
14
14
14
14
14
14
14
14
14
14
14
14
15
15
15
15
15
15
15
15
15
15
15
15
15
15
15
15
15
15
15
15
16
16
16
16
16
16
15
15
15
15
15
15
15
15
15
15
15
14
14
14
15
15
15
15
15
15
15
15
15
15
14
15
14
15
15
15
15
14
14
14
14
13
13
13
12
12
12
11
11
12
12
12
12
12
12
12
12
13
15
15
16
15
15
15
15
15
15
16
16
16
16
16
16
16
15
15
15
15
15
15
15
15
15
15
15
14
14
14
14
14
14
14
14
14
14
14
14
14
14
14
14
14
14
14
15
15
16
16
16
16
17
17
17
16
16
18
20
25
27
29
30
30
31
31
32
33
34
35
34
33
33
35
35
36
36
36
36
36
36
36
36
36
36
36
36
36
36
36
36
36
36
36
36
36
36
36
36
36
36
36
36
36
36
36
36
36
36
36
36
36
36
36
36
36
36
36
35
35
35
35
34
34
34
34
34
34
34
34
33
32
32
31
31
31
31
31
31
31
31
31
31
31
31
31
31
31
31
31
31
29
28
28
28
28
29
28
28
28
27
27
27
26
26
26
26
26
25
25
24
24
24
24
24
24
24
24
24
24
25
25
25
25
24
24
24
23
23
23
22
22
20
13
7
4
2
2
2
2
2
2
2
2
2
2
1
1
1
1
1
1
1
1
1
2
2
2
2
2
2
2
2
2
2
2
2
2
2
2
2
2
2
2
2
2
2
2
2
2
2
2
2
2
2
2
2
2
2
2
2
2
2
2
2
2
2
2
2
2
2
2
2
2
2
2
2
1
1
1
1
1
1
1
1
1
1
1
1
1
1
1
1
1
1
1
1
1
1
1
1
1
1
1
1
1
1
1
1
1
1
1
1
1
1
1
1
1
1
1
1
1
1
1
1
1
1
1
1
1
1
1
1
1
0
0
0
0
0
0
0
0
0
0
0
0
0
0
0
0
0
0
0
0
0
0
0
0
0
0
0
0
0
0
0
0
0
0
0
0
0
0
0
0
0
0
0
0
0
0
0
0
0
0
0
0
0
0
0
0
0
0
0
0
0
0
0
0
0
0
0
0
0
0
0
0
0
0
0
0
0
0
0
0
0
0
0
0
0
0
0
0
0
0
0
0
0
0
0
0
0
0
0
0
0
0
0
0
0
0
0
0
0
0
0
0
0
0
0
0
0
0
0
0
0
0
0
0
0
0
0
0
0
0
0
0
0
0
0
0
0
0
0
0
0
0
0
0
0
0
0
0
0
0
0
0
0
0
0
0
0
0
0
1
1
1
1
1
1
1
1
1
1
1
1
1
1
1
1
1
1
1
1
1
1
1
1
1
1
1
1
1
1
1
1
1
1
1
1
2
2
2
2
2
2
2
2
2
2
2
2
2
2
2
2
2
2
2
2
2
2
2
2
2
2
2
2
2
2
2
2
2
2
2
2
2
2
2
2
2
2
2
2
2
2
2
2
2
2
2
2
2
2
3
3
3
3
3
3
3
3
3
3
3
3
3
3
3
3
3
3
3
3
3
3
3
3
4
4
4
4
4
4
4
4
4
4
4
4
4
4
4
4
4
4
3
3
3
3
3
3
3
3
3
3
3
3
3
3
3
4
4
4
4
6
6
7
9
11
11
11
11
11
11
11
11
12
12
12
12
13
14
14
14
14
14
15
15
15
15
15
15
15
14
15
16
16
16
16
16
16
16
16
16
17
17
17
17
17
17
17
18
19
19
19
19
19
19
19
19
19
19
19
19
19
19
19
19
19
18
18
18
18
18
18
18
18
18
18
18
18
18
18
18
18
18
18
17
17
17
17
17
17
17
17
17
17
17
17
17
17
17
17
17
17
17
17
17
17
17
17
17
17
17
17
17
17
17
17
17
17
17
17
16
16
16
16
16
16
14
14
14
13
13
13
12
13
13
11
12
12
12
12
14
16
16
16
16
14
14
14
14
14
14
12
11
10
10
10
10
10
10
10
10
10
10
10
8
8
8
8
8
8
8
8
7
7
7
7
7
7
7
7
7
6
6
6
7
7
8
8
8
8
8
8
8
8
8
8
8
8
8
8
8
9
9
9
10
10
10
13
13
14
15
15
15
15
15
15
15
15
15
15
15
15
15
15
15
15
15
15
16
16
17
17
17
17
17
17
17
17
17
17
17
17
17
17
17
17
17
17
17
17
17
17
17
17
17
17
17
17
17
17
16
16
16
16
16
16
16
16
16
16
16
16
16
16
16
17
17
18
18
18
18
18
18
18
18
18
17
17
17
17
17
17
17
17
18
17
17
17
22
22
23
25
25
25
25
25
28
28
27
28
29
29
30
30
30
30
30
31
31
31
31
31
31
32
36
36
34
34
34
34
34
34
33
33
32
32
32
32
32
32
31
31
32
32
33
33
35
37
39
39
42
42
42
42
42
40
41
42
43
43
45
45
45
45
45
45
45
45
46
46
50
50
52
52
54
55
55
55
55
56
56
56
56
57
58
58
58
58
59
60
60
69
71
74
81
82
85
85
85
85
84
84
85
85
84
83
83
84
84
84
84
85
86
86
86
84
84
84
84
84
84
85
85
85
85
85
84
83
83
83
83
83
83
83
81
81
81
80
80
80
80
80
81
84
85
89
90
90
90
90
90
90
89
88
89
90
90
90
91
90
90
88
87
87
89
89
88
88
88
88
88
89
89
88
89
89
89
89
88
88
88
88
88
88
88
88
88
88
88
89
90
91
89
86
86
86
84
83
82
81
80
75
75
74
74
72
72
71
72
70
70
70
68
68
66
66
66
66
67
70
68
68
68
68
68
68
67
67
67
67
67
67
67
66
66
66
64
63
60
60
60
60
61
60
60
60
60
59
59
59
59
59
59
59
58
60
58
58
58
56
56
56
56
55
55
55
55
55
54
54
55
55
55
54
54
52
50
50
50
53
52
52
51
52
52
55
55
56
56
50
50
46
44
44
44
44
42
42
44
45
54
55
56
56
57
57
58
57
57
57
57
56
56
55
55
55
55
54
54
54
54
54
55
56
56
55
55
55
56
55
56
57
57
57
56
56
56
57
56
56
56
57
54
52
53
53
52
52
53
54
54
55
55
55
48
51
52
52
53
53
54
54
54
54
54
54
54
53
53
53
53
54
53
54
55
55
55
57
57
59
76
79
109
111
121
121
122
135
137
140
140
140
140
138
138
138
137
137
138
138
138
137
139
141
141
144
145
147
150
153
155
155
155
154
154
154
154
154
154
155
155
156
156
156
156
156
155
155
157
155
155
156
156
157
158
159
159
160
165
165
165
167
164
162
162
162
162
162
163
160
160
156
154
152
151
150
151
151
151
151
150
150
150
151
152
152
152
152
152
152
152
152
152
152
152
152
153
153
153
153
154
154
154
153
150
150
147
147
148
148
150
150
149
149
148
144
144
142
142
145
147
146
130
129
128
126
126
125
125
125
126
125
124
122
122
122
120
118
118
118
117
120
120
117
110
108
108
108
108
106
107
107
102
101
107
107
107
108
107
107
102
101
103
103
103
103
102
102
104
105
106
105
102
102
97
98
99
100
99
96
96
94
93
93
90
90
88
88
88
88
87
87
86
86
86
86
86
86
86
86
83
81
81
77
76
73
73
73
73
73
69
69
69
69
69
69
69
71
73
73
73
73
74
74
74
74
74
74
74
73
73
74
74
74
73
74
74
73
73
73
73
73
74
74
76
80
86
89
89
90
91
92
92
92
92
93
91
90
92
92
92
91
91
91
96
94
95
94
94
92
92
90
91
91
91
90
81
81
81
81
81
81
81
80
79
76
75
75
74
72
72
72
72
72
72
71
70
70
70
69
69
67
66
66
64
65
66
66
66
66
66
63
63
63
63
63
63
63
63
62
61
61
61
60
60
60
60
58
58
58
58
58
59
60
59
62
61
61
62
62
64
65
65
65
65
69
69
70
72
72
72
72
72
72
73
73
73
73
73
73
73
74
74
74
74
74
75
75
74
74
74
74
74
74
74
75
75
75
74
74
72
70
68
62
60
60
58
57
56
55
53
54
55
55
57
57
57
57
57
57
56
56
56
56
55
56
57
58
60
63
63
63
64
65
65
63
62
61
59
59
59
59
59
59
59
59
58
58
59
59
59
57
57
57
56
56
56
53
53
53
52
52
53
53
51
49
48
46
46
47
51
54
55
54
54
54
54
54
54
53
53
54
54
53
53
53
51
51
51
51
51
51
51
51
51
50
50
50
50
50
49
49
48
49
48
47
47
47
49
53
55
56
57
57
57
57
57
58
58
58
57
57
57
57
56
56
56
55
55
55
55
55
55
55
56
54
54
53
53
53
53
53
53
53
53
53
52
50
49
50
50
50
51
52
52
52
52
51
51
51
52
53
52
52
52
52
52
52
52
52
53
51
50
50
50
50
50
50
50
51
49
49
49
47
46
46
46
46
44
44
42
41
39
39
37
36
36
35
35
34
34
34
35
35
36
38
37
37
38
49
49
52
52
52
52
52
52
53
53
53
53
53
53
55
55
55
55
55
56
56
56
54
53
52
51
48
46
47
48
48
50
51
56
55
55
55
54
53
53
53
53
53
54
53
53
52
49
50
50
51
54
56
59
62
63
63
68
68
72
73
73
73
73
72
73
73
73
73
73
74
74
74
74
74
74
74
74
74
74
74
74
74
74
74
74
74
74
74
74
74
72
72
72
72
72
72
72
72
71
71
70
70
70
70
70
68
68
68
67
67
67
67
66
66
66
65
65
65
65
65
64
63
63
62
62
62
62
62
62
62
59
59
59
59
59
59
56
56
56
56
56
56
56
56
56
55
55
55
55
53
53
53
52
51
49
50
50
50
48
48
48
47
47
47
47
45
46
45
45
41
41
41
41
41
41
40
38
38
38
38
37
37
37
35
35
35
35
37
40
39
39
40
41
41
41
40
43
42
42
42
41
41
41
41
39
39
39
40
40
40
38
39
39
41
40
40
41
42
42
41
40
40
39
39
39
39
39
40
40
39
42
41
43
43
43
43
42
42
44
45
45
46
46
46
46
46
45
45
46
46
46
46
47
46
46
46
46
46
45
44
44
44
44
44
45
45
45
45
45
45
45
45
45
45
45
45
45
45
44
44
44
44
44
46
46
48
55
58
58
57
57
56
56
55
55
54
54
54
55
57
57
57
57
57
58
59
59
57
56
56
57
60
61
61
61
64
67
68
67
67
67
69
68
68
69
69
69
69
69
69
71
73
69
69
68
68
67
67
72
73
76
83
87
90
90
93
93
93
95
95
96
96
96
96
96
97
97
98
97
97
97
97
97
97
95
94
94
94
96
96
95
95
94
94
94
94
92
92
92
91
91
91
91
91
91
92
92
92
92
93
91
91
90
90
90
90
90
90
90
90
88
87
87
87
86
85
85
84
84
84
83
83
83
83
83
83
83
83
82
81
81
81
78
78
78
78
78
77
77
76
74
74
74
73
71
71
70
70
70
69
69
66
66
65
66
66
66
64
64
64
64
64
64
64
64
64
65
70
76
71
71
67
66
66
69
69
71
74
72
72
71
69
71
68
67
66
62
63
62
60
60
60
60
59
57
57
57
57
57
55
55
54
55
53
53
53
53
53
52
52
51
52
53
52
53
52
53
53
53
53
52
52
53
56
63
63
68
69
72
74
74
74
74
74
74
74
74
74
73
73
73
73
73
73
73
73
73
76
75
76
77
76
76
77
78
77
77
77
77
76
76
76
76
78
76
78
78
78
78
81
81
81
81
81
80
80
79
78
79
79
79
79
79
79
79
78
77
76
76
78
77
77
76
76
75
75
75
76
75
76
75
72
70
69
70
70
71
71
72
72
68
67
67
67
68
72
72
72
72
71
69
72
72
72
72
72
72
71
71
70
69
69
69
69
69
69
69
70
71
72
72
72
72
72
72
72
72
72
72
72
71
71
70
70
70
70
70
70
70
69
69
69
68
68
67
67
67
63
62
62
62
63
63
64
64
68
69
68
68
69
69
69
68
70
71
72
72
67
66
66
65
65
65
66
65
62
59
59
60
63
64
67
68
68
72
72
72
73
72
98
99
108
113
114
114
114
111
110
109
109
109
109
109
109
110
109
109
111
113
116
127
135
134
134
134
134
143
143
143
143
143
143
143
143
143
142
142
142
142
141
141
140
139
139
139
139
140
140
140
140
140
140
140
140
140
140
140
140
140
140
140
140
140
140
140
140
139
138
138
138
138
137
137
137
137
137
137
137
137
137
137
137
139
140
139
139
138
137
137
137
136
136
136
133
133
133
131
131
131
131
130
127
122
120
119
118
118
116
114
112
110
110
110
106
105
105
105
105
105
105
105
105
102
101
100
97
97
94
94
94
92
92
88
74
68
46
32
29
17
11
7
7
7
7
7
7
6
6
6
6
6
6
5
5
5
5
5
5
5
5
5
5
5
5
5
5
5
5
5
5
5
5
5
5
5
5
5
5
4
4
4
4
4
4
4
4
4
4
4
4
4
4
4
4
2
2
2
2
2
2
2
2
2
2
2
2
2
2
2
2
2
2
2
2
2
2
2
2
2
2
1
0
0
0
0
0
0
0
0
0
0
0
0
0
0
0
0
0
0
0
0
0
0
0
0
0
0
0
0
0
0
0
0
0
0
0
0
0
0
0
0
0
0
0
0
0
0
0
0
0
0
0
0
0
0
0
0
0
0
0
0
0
0
0
0
0
0
0
0
0
0
0
0
0
0
0
0
0
0
0
0
0
0
0
0
0
0
0
0
0
0
0
0
0
0
0
0
0
0
0
0
0
0
0
0
0
0
0
0
0
0
0
0
0
0
0
0
0
0
0
0
0
0
0
0
0
0
0
0
0
0
0
0
0
0
0
0
0
0
0
0
0
0
0
0
0
0
0
0
0
0
0
0
0
0
0
0
0
0
0
0
0
0
0
0
0
0
0
0
0
0
0
0
0
0
0
0
0
0
0
0
0
0
0
0
0
0
0
0
0
0
0
0
0
0
0
0
0
0
0
0
0
0
0
0
0
0
0
0
0
0
0
0
0
0
0
0
0
0
0
0
0
0
0
0
0
0
0
0
0
0
0
0
0
0
0
0
0
0
0
0
0
0
0
0
0
0
0
0
0
0
0
0
0
0
0
0
0
0
0
0
0
0
0
1
1
1
1
1
1
1
1
1
1
1
1
1
1
1
1
1
1
1
1
1
1
1
1
1
1
1
1
1
1
1
1
1
1
1
1
1
1
1
1
1
1
1
1
1
1
1
1
1
1
1
1
2
2
2
2
2
2
2
2
2
2
2
2
2
2
2
2
2
2
2
2
2
2
2
2
2
2
2
2
2
2
2
2
2
2
2
2
3
3
3
3
3
3
3
3
3
3
3
3
3
4
4
4
2
2
2
2
2
2
2
2
2
2
2
2
2
2
2
2
2
2
2
2
2
2
2
2
2
2
2
2
2
2
2
2
2
2
2
2
2
2
2
2
2
2
2
2
2
2
2
2
2
2
2
2
2
2
2
2
2
2
2
2
2
2
2
2
2
2
2
2
2
2
2
2
2
2
2
2
2
2
2
2
2
2
2
2
2
2
2
2
2
2
2
2
2
2
2
1
1
1
1
1
3
5
4
4
4
4
4
4
4
4
4
4
4
5
6
6
6
6
7
8
8
9
9
9
9
9
9
9
9
9
9
9
9
9
10
11
11
11
11
11
11
11
11
10
10
10
10
10
10
10
10
10
10
10
11
11
11
11
11
11
11
11
11
11
11
12
13
13
13
13
13
13
13
13
13
13
13
13
13
13
13
13
13
13
13
13
13
13
13
13
13
13
13
13
13
13
13
13
13
13
13
13
13
13
13
13
13
13
13
13
13
13
13
13
13
13
12
12
11
11
11
11
11
11
11
10
10
10
10
9
9
9
9
9
9
9
8
8
8
8
8
8
8
8
8
8
8
8
8
8
8
7
7
7
7
7
7
7
7
7
7
7
7
7
6
6
6
6
6
6
6
6
6
6
6
6
6
6
6
6
6
6
6
6
6
6
5
4
4
4
3
3
3
3
2
2
2
2
2
2
2
2
2
3
5
5
5
4
3
3
3
3
3
3
3
3
3
3
3
3
2
2
2
2
2
2
2
2
2
2
2
2
2
2
2
2
2
2
2
2
2
3
3
3
3
3
3
3
3
3
3
3
3
3
3
3
3
3
3
3
4
5
6
6
6
6
6
6
6
6
6
6
6
6
6
6
6
6
6
6
6
6
6
6
6
6
6
6
6
6
6
6
6
7
7
7
7
7
7
7
7
7
7
7
7
7
7
7
7
7
7
7
7
7
7
7
7
7
7
7
8
8
8
8
8
8
8
8
8
8
8
8
8
7
7
7
7
7
7
7
7
7
7
7
7
7
7
7
7
7
7
7
6
6
6
6
6
7
7
7
7
6
6
6
6
6
6
6
6
6
6
6
7
8
8
10
10
11
11
11
11
11
11
11
11
11
11
11
11
11
11
11
11
11
12
12
12
12
12
12
12
12
12
12
12
11
9
9
9
9
9
9
9
9
9
9
9
9
8
8
8
8
8
9
10
10
11
11
11
11
11
11
11
11
11
11
11
11
11
11
11
11
11
11
11
11
11
11
11
11
11
11
11
11
11
11
11
11
11
11
11
11
11
11
11
11
11
11
11
11
11
11
11
11
11
11
11
11
11
11
11
11
11
11
11
11
11
11
10
10
10
9
9
9
9
9
8
9
9
9
9
9
9
8
8
8
8
8
8
8
7
7
7
7
7
7
7
7
7
7
7
7
7
7
7
7
7
6
6
6
6
6
6
6
5
5
5
5
5
5
5
5
5
5
5
5
5
4
4
4
3
3
3
2
2
2
2
2
2
2
2
1
0
0
0
0
0
0
0
0
0
0
0
0
0
0
0
0
0
0
0
0
0
0
0
0
0
0
0
0
0
0
0
0
0
0
0
0
0
0
0
0
0
0
0
0
0
0
0
0
0
0
0
0
0
0
0
0
0
0
0
0
0
0
0
0
0
0
0
0
0
0
0
0
1
1
1
1
2
2
2
2
2
2
2
2
2
2
2
2
2
2
2
2
2
2
2
2
2
2
2
2
2
3
3
3
3
3
3
3
3
3
3
3
3
3
3
3
3
4
4
4
4
4
4
4
5
5
5
5
5
5
5
5
5
5
5
5
5
5
5
5
5
5
5
5
5
5
5
5
5
5
5
5
5
5
5
5
5
5
5
5
5
5
5
5
5
5
5
5
5
5
5
5
7
6
6
6
6
6
6
6
6
6
6
6
6
6
6
6
6
6
6
6
6
6
6
6
6
6
7
7
7
8
8
8
8
8
8
8
8
8
9
9
9
8
8
8
8
8
8
8
8
10
10
10
10
10
10
10
10
10
10
10
12
13
13
13
13
13
13
13
13
13
13
12
12
12
12
12
12
12
12
12
12
12
12
12
12
12
12
11
11
11
11
13
14
15
15
15
15
15
15
15
15
16
16
16
16
16
14
15
15
15
15
15
15
15
15
15
15
15
15
15
15
15
15
15
15
15
15
16
16
16
16
16
16
16
16
16
16
16
16
16
16
16
16
15
15
15
15
15
14
14
14
14
15
14
14
14
14
13
13
13
13
12
12
12
12
12
11
11
11
11
10
10
10
10
10
10
10
10
10
10
10
10
10
10
10
10
10
10
10
10
10
10
10
9
9
9
9
9
9
9
9
9
9
9
9
9
9
7
7
7
7
7
7
6
5
5
4
4
4
3
3
3
3
3
3
3
3
3
3
3
3
3
3
3
3
3
3
3
3
3
3
3
3
3
3
3
3
3
2
2
2
3
3
3
3
3
3
3
3
3
3
3
3
3
3
3
3
3
3
3
3
3
3
3
3
3
2
2
2
1
1
1
1
1
1
1
1
1
1
1
1
1
1
1
1
1
1
1
1
1
1
1
1
1
1
1
1
1
1
0
0
0
0
0
0
0
0
0
0
0
0
0
0
0
0
0
0
0
0
0
1
1
1
2
4
5
6
6
6
6
6
6
6
6
6
6
6
6
6
7
7
7
7
7
7
7
7
7
7
7
7
7
7
7
7
7
7
7
7
7
7
7
7
7
7
7
7
7
7
7
7
7
7
7
7
8
8
10
10
10
10
10
10
10
10
10
10
10
10
10
11
11
11
11
11
11
11
11
12
12
12
11
11
11
11
11
11
11
11
11
11
11
11
11
11
11
11
11
11
11
11
11
11
11
11
11
12
12
12
12
12
12
12
13
13
13
13
13
13
13
13
13
15
15
16
16
17
17
17
17
16
16
16
16
16
16
16
16
15
15
15
15
15
14
14
14
14
14
14
13
13
13
13
13
13
13
13
14
14
14
14
14
14
14
14
14
14
14
14
14
14
14
14
14
14
14
14
14
16
16
16
17
17
19
20
21
24
25
28
29
29
29
29
29
29
28
28
28
28
28
29
29
29
29
29
28
28
29
29
29
32
33
56
59
63
64
64
64
64
64
64
64
64
64
64
64
64
64
64
64
64
64
64
64
64
64
64
64
64
66
68
80
81
82
81
81
81
81
80
80
81
82
82
83
87
88
89
89
90
90
90
89
89
89
89
89
89
89
90
92
92
92
91
91
93
95
95
94
94
94
94
95
95
95
95
95
95
95
95
96
97
97
98
97
97
97
96
96
96
98
98
98
98
97
97
97
96
96
96
96
93
92
92
92
92
91
91
91
90
87
87
85
85
84
86
87
85
84
85
85
85
85
85
85
85
85
84
84
84
84
84
84
84
83
82
79
79
78
78
78
78
78
78
78
79
78
77
77
77
75
75
72
71
68
68
70
69
68
67
67
67
67
66
66
63
63
57
51
51
49
50
49
47
48
45
44
45
44
44
44
43
43
44
44
44
45
45
45
46
46
46
46
46
46
45
42
47
43
44
44
45
44
44
44
44
44
43
43
43
43
43
43
43
43
43
43
43
43
42
42
42
43
44
44
46
45
44
44
45
46
46
46
47
47
47
47
47
47
47
46
46
46
46
46
45
44
44
44
44
43
43
42
42
41
41
41
40
40
42
41
42
42
42
41
41
44
43
44
44
46
53
53
57
57
56
56
56
57
57
58
59
61
61
61
61
62
61
63
68
69
69
69
70
68
68
72
74
75
80
83
83
83
85
86
88
91
97
97
98
98
98
97
97
97
96
96
96
96
96
96
96
96
95
94
94
93
92
93
93
93
93
93
92
92
92
92
94
94
94
94
94
94
96
94
96
98
98
98
98
98
107
110
112
114
114
114
115
115
116
116
117
117
116
116
116
116
116
115
115
114
114
114
114
113
113
113
112
111
112
111
111
112
114
115
118
118
118
118
118
118
118
118
118
118
118
117
116
116
116
116
116
117
116
116
117
117
117
117
116
114
114
114
114
112
117
116
116
115
114
113
113
111
111
111
111
111
111
107
100
99
98
98
98
100
111
115
117
121
123
125
123
124
123
119
127
127
136
137
137
138
138
143
144
144
144
144
144
144
145
142
142
142
142
143
144
144
144
144
144
143
143
143
141
141
140
139
137
134
132
129
127
126
125
125
125
120
119
120
119
119
119
120
119
119
119
119
118
118
118
118
118
117
117
117
117
117
117
117
119
131
135
135
149
150
149
151
153
157
157
159
159
156
157
163
184
185
219
221
222
227
227
234
233
239
239
239
239
241
243
242
241
241
243
243
241
240
239
240
241
240
238
237
237
237
233
233
232
232
231
229
229
230
235
244
244
244
244
247
247
247
249
251
253
262
275
276
275
281
304
303
305
308
316
322
327
331
341
344
344
351
352
351
351
352
353
353
356
360
364
367
368
362
362
372
399
432
604
650
654
682
695
702
757
764
782
784
784
784
782
780
781
788
787
781
782
776
775
778
778
783
786
790
841
858
964
977
978
991
995
1007
1016
1048
1116
1115
1112
1111
1109
1110
1111
1149
1150
1149
1152
1139
1140
1141
1151
1157
1157
1157
1158
1156
1155
1154
1157
1156
1161
1162
1170
1175
1171
1167
1168
1167
1184
1179
1183
1180
1180
1178
1178
1178
1178
1173
1169
1173
1163
1160
1158
1152
1148
1139
1138
1133
1127
1124
1121
1120
1121
1124
1131
1141
1150
1155
1155
1155
1150
1151
1148
1150
1149
1139
1131
1121
1113
1117
1114
1113
1112
1111
1097
1094
1094
1087
1078
1072
1049
1049
1048
1044
1039
1035
1032
1028
1024
985
983
999
1029
1063
1071
1075
1066
1066
1057
1067
1070
1086
1083
1061
979
951
896
897
911
914
905
906
885
888
882
892
888
909
940
967
975
948
942
924
927
895
901
911
932
986
1013
994
1078
1093
1225
1231
1364
1383
1377
1408
1412
1580
1587
1614
1615
1608
1619
1626
1628
1617
1612
1612
1610
1616
1637
1638
1645
1649
1660
1652
1652
1650
1649
1641
1636
1615
1611
1609
1598
1587
1575
1574
1576
1576
1576
1572
1569
1568
1567
1566
1540
1534
1514
1504
1503
1499
1500
1530
1531
1530
1534
1535
1543
1545
1544
1543
1538
1537
1537
1532
1534
1534
1530
1507
1504
1504
1504
1505
1503
1503
1501
1501
1492
1429
1431
1444
1465
1497
1503
1511
1515
1514
1514
1496
1495
1495
1493
1506
1495
1480
1468
1419
1421
1417
1430
1486
1471
1462
1446
1443
1449
1446
1442
1427
1420
1420
1411
1389
1385
1385
1385
1385
1385
1383
1382
1383
1373
1368
1337
1336
1245
1245
1241
1236
1234
1235
1234
1225
1223
1230
1229
1230
1234
1230
1228
1223
1218
1156
1162
1091
1097
1100
1094
1114
1109
1095
1113
1113
1117
1123
1143
1134
1129
1147
1146
1144
1193
1181
1178
1173
1155
1159
1148
1128
1123
1148
1167
1156
1160
1178
1170
1167
1162
1152
1129
1128
1114
1110
1110
1110
1107
1106
1102
1096
1086
1087
1080
1075
1073
1073
1069
1066
1060
1023
1028
1028
1026
1011
1010
1010
1009
1004
988
993
996
1014
1011
1013
1022
1017
1019
1002
1013
1026
1042
1047
1036
1042
1026
1029
1032
1030
1023
1022
1014
1021
1007
1012
1002
994
997
989
1005
1006
1010
1010
1006
1007
996
995
1000
1000
992
976
942
939
937
926
928
928
917
905
899
898
903
903
904
904
907
914
912
913
919
893
884
863
862
858
857
840
846
843
865
871
887
893
897
901
888
911
983
994
993
993
994
988
987
992
1047
1056
1055
1052
1047
1046
1047
1048
1046
1034
1040
1039
968
960
962
968
962
986
988
998
1008
1070
1127
1225
1315
1336
1411
1555
1598
1668
1713
1747
1683
1693
1687
1689
1688
1706
1710
1773
1808
1896
1911
1920
1919
1962
1983
2004
2031
2032
2024
2017
2016
2016
2011
2005
2003
2005
2006
1999
1999
1998
2000
1990
1990
1988
1989
1985
1982
1979
1960
1960
1961
1962
1957
1975
1987
1989
1996
1989
1990
2010
2010
2005
1997
1998
1975
1995
2008
2001
1999
1997
1969
1964
1958
1964
1963
1956
1965
1952
1948
1948
1946
1947
1947
1950
1940
1937
1934
1888
1884
1890
1888
1903
1909
1912
1932
1938
1942
1948
1951
1950
1951
1951
1932
1924
1917
1909
1824
1808
1795
1793
1793
1787
1784
1774
1753
1740
1720
1703
1707
1702
1696
1693
1657
1651
1538
1541
1532
1494
1417
1410
1404
1410
1391
1394
1426
1494
1517
1515
1494
1467
1469
1453
1442
1431
1428
1433
1443
1442
1457
1457
1458
1459
1441
1419
1413
1412
1416
1403
1411
1403
1282
1281
1283
1283
1281
1281
1283
1304
1309
1311
1312
1321
1279
1274
1264
1262
1256
1254
1205
1197
1179
1178
1172
1167
1163
1159
1143
1126
1116
1099
1099
1102
1098
1097
1094
1094
1079
1074
1052
1050
1049
1044
1042
1010
983
976
977
1011
1009
1033
1039
1036
1040
1038
1046
1056
1058
1037
1037
1134
1201
1295
1301
1300
1366
1369
1460
1463
1456
1460
1457
1451
1455
1477
1495
1519
1515
1500
1482
1481
1475
1476
1479
1486
1506
1562
1570
1571
1613
1612
1607
1591
1579
1561
1525
1594
1617
1636
1645
1643
1628
1622
1623
1625
1711
1707
1729
1690
1695
1718
1720
1715
1726
1733
1732
1726
1717
1720
1729
1724
1723
1722
1718
1721
1711
1701
1702
1703
1703
1712
1725
1734
1734
1734
1726
1697
1693
1690
1681
1677
1678
1674
1671
1671
1668
1661
1660
1658
1650
1643
1643
1634
1633
1630
1604
1605
1600
1599
1593
1593
1651
1667
1694
1696
1696
1691
1690
1715
1750
1766
1802
1825
1866
1861
1861
1890
1887
1884
1882
1870
1836
1847
1861
1864
1860
1861
1822
1821
1844
1846
1856
1866
1860
1837
1810
1812
1820
1847
1861
1874
1871
1924
1924
1965
2002
2016
2044
2021
2053
2053
2084
2068
2071
2010
2004
1987
1986
1968
1992
1996
2004
2012
1995
2039
2055
2147
2109
2079
2077
2081
2033
2068
2115
2184
2333
2386
2386
2361
2361
2368
2308
2299
2288
2292
2292
2209
2180
2180
2186
2227
2236
2266
2251
2242
2252
2249
2264
2325
2336
2335
2331
2333
2332
2337
2377
2371
2403
2468
2465
2487
2483
2502
2493
2496
2496
2427
2422
2425
2294
2272
2274
2252
2253
2245
2246
2243
2234
2233
2232
2233
2221
2221
2221
2220
2194
2182
2164
2165
2159
2159
2158
2124
2121
2117
2111
2107
2105
2102
2098
2094
2095
2048
2044
2041
2042
2024
2014
2001
1999
2007
2007
2009
2014
2011
2006
2005
1967
1963
1958
1939
1918
1872
1852
1852
1850
1832
1823
1758
1758
1735
1708
1702
1682
1683
1686
1678
1666
1666
1683
1688
1668
1654
1648
1600
1598
1568
1565
1566
1568
1550
1492
1483
1466
1473
1470
1428
1402
1450
1445
1457
1458
1343
1335
1293
1285
1285
1275
1274
1243
1224
1211
1191
1159
1115
1110
1104
1106
1108
1102
1093
1088
1081
1080
1080
1106
1110
1112
1112
1108
1090
1036
1031
1010
1011
1010
1009
1008
986
974
970
955
954
948
938
924
902
892
889
899
891
896
896
874
867
866
841
841
833
833
831
830
826
814
798
801
793
794
766
751
746
751
764
760
753
748
744
742
741
737
731
734
740
732
723
750
803
809
805
810
809
797
798
801
829
850
852
836
830
826
825
821
823
832
836
816
803
752
758
756
755
754
750
741
738
726
701
681
681
682
678
681
681
673
674
674
672
671
669
668
673
671
669
670
658
652
644
626
618
627
656
729
773
794
800
798
790
785
788
790
802
838
835
838
834
850
846
849
853
856
857
862
860
860
860
861
861
855
857
857
857
861
857
860
857
857
853
844
854
869
875
875
875
875
885
880
878
863
845
840
841
839
837
892
919
948
948
962
969
980
992
998
998
1030
1058
1140
1147
1197
1253
1253
1265
1267
1368
1372
1379
1379
1380
1379
1366
1366
1374
1385
1387
1368
1352
1349
1342
1344
1352
1356
1363
1364
1346
1335
1336
1336
1351
1393
1399
1539
1552
1574
1605
1599
1662
1664
1677
1713
1715
1751
1747
1727
1724
1687
1644
1646
1647
1649
1659
1660
1670
1691
1691
1690
1690
1682
1682
1679
1677
1672
1671
1666
1666
1677
1684
1680
1682
1687
1727
1720
1719
1713
1698
1694
1681
1680
1677
1679
1677
1653
1644
1636
1641
1643
1640
1638
1620
1613
1598
1593
1589
1581
1581
1580
1574
1560
1556
1551
1547
1531
1532
1512
1511
1506
1506
1511
1488
1464
1452
1443
1445
1444
1445
1448
1443
1441
1430
1428
1418
1376
1358
1414
1484
1529
1590
1624
1668
1683
1698
1719
1688
1716
1808
1799
1821
1827
1791
1778
1704
1700
1708
1710
1708
1697
1696
1697
1691
1688
1668
1665
1665
1648
1650
1650
1654
1659
1644
1640
1644
1643
1647
1682
1702
1720
1716
1723
1703
1697
1694
1699
1698
1708
1698
1690
1690
1691
1700
1716
1718
1701
1685
1680
1717
1739
1818
1887
1908
1921
1933
1916
1938
1945
1962
1981
2010
2029
2048
2009
2000
1990
1977
1977
1978
1973
1973
1995
1994
1998
1992
1997
1985
1984
1978
1977
1976
1976
1974
1969
1958
1960
1958
1963
1931
1926
1935
1936
1940
1938
1955
1958
1961
1961
1958
1943
1912
1912
1906
1885
1938
1955
1908
1907
1905
1908
1908
1914
1900
1891
1890
1886
2019
2022
2045
2052
2072
2000
2040
1961
1964
1979
2040
2018
1994
1940
1939
1901
1902
1904
1901
1891
1900
1928
1914
1915
1915
1916
1863
1862
1864
1857
1836
1780
1779
1769
1749
1742
1738
1748
1748
1764
1744
1741
1739
1749
1750
1744
1754
1757
1758
1738
1737
1754
1818
1981
2047
2102
2106
2085
2084
2084
2080
2087
2088
2089
2097
2042
2027
2016
2010
2009
2009
2014
2010
2001
1960
1894
1886
1884
1879
1929
1960
1971
2000
1964
1989
2000
2042
2098
2146
2175
2184
2206
2256
2509
2511
2558
2588
2555
2546
2540
2448
2452
2462
2501
2525
2527
2515
2522
2522
2504
2503
2503
2504
2504
2492
2475
2460
2452
2452
2448
2439
2438
2426
2430
2432
2446
2520
2539
2590
2604
2579
2591
2635
2595
2576
2548
2536
2528
2526
2522
2531
2534
2528
2517
2482
2472
2471
2446
2414
2414
2398
2383
2374
2346
2333
2315
2314
2296
2276
2274
2272
2272
2273
2271
2267
2269
2270
2237
2238
2215
2205
2201
2196
2180
2180
2180
2178
2163
2107
2103
2100
2095
2089
2099
2109
2115
2107
2060
2059
2011
2013
2012
2016
2012
2006
1979
1919
1939
1928
1918
1881
1855
1782
1748
1670
1590
1541
1521
1447
1393
1389
1391
1412
1465
1463
1515
1500
1499
1505
1504
1494
1497
1493
1507
1499
1508
1505
1498
1559
1682
1690
1707
1727
1748
1776
1778
1782
1772
1769
1764
1739
1698
1694
1674
1698
1669
1669
1662
1661
1636
1635
1633
1627
1611
1611
1611
1602
1614
1619
1616
1635
1642
1778
1776
1777
1772
1746
1747
1745
1739
1744
1746
1748
1750
1720
1717
1724
1739
1777
1778
1776
1776
1757
1744
1745
1736
1736
1730
1725
1712
1696
1694
1685
1679
1677
1669
1665
1651
1652
1652
1657
1656
1656
1639
1634
1629
1618
1580
1585
1577
1598
1604
1657
1666
1706
1733
1717
1711
1676
1656
1653
1630
1634
1643
1643
1636
1571
1593
1602
1634
1653
1665
1593
1588
1588
1601
1586
1583
1583
1575
1520
1516
1505
1502
1499
1494
1487
1475
1476
1475
1476
1478
1482
1464
1446
1403
1403
1404
1403
1413
1575
1624
1622
1617
1578
1553
1533
1536
1538
1537
1538
1550
1549
1545
1535
1516
1491
1486
1484
1481
1491
1488
1463
1467
1638
1805
1878
1874
1862
1841
1908
1939
1948
1957
1959
1943
1934
1881
1870
1874
1919
1966
2027
2261
2252
2256
2254
2256
2248
2256
2258
2267
2267
2224
2219
2201
2201
2204
2214
2229
2230
2235
2236
2232
2228
2233
2234
2196
2200
2198
2243
2273
2340
2424
2430
2468
2654
2696
2741
2765
2761
2764
2792
2793
2803
2810
2819
2829
2834
2793
2794
2793
2836
2839
2863
2869
2876
2873
2858
2851
2838
2837
2835
2815
2806
2807
2798
2778
2766
2761
2757
2739
2742
2764
2754
2748
2751
2752
2738
2756
2749
2818
2857
2894
2896
2987
3098
3048
3056
3043
3016
2993
2991
2980
3000
3009
3002
2971
2973
2974
2970
2972
2970
2942
2935
2935
2926
2909
2867
2869
2894
2860
2858
2841
2823
2728
2702
2701
2691
2703
2699
2642
2627
2499
2494
2482
2506
2508
2522
2528
2508
2507
2472
2477
2556
2573
2582
2579
2562
2539
2559
2542
2632
2692
2679
2649
2566
2562
2554
2556
2551
2543
2560
2570
2658
2603
2601
2595
2562
2559
2572
2584
2590
2580
2565
2516
2525
2649
2657
2657
2608
2558
2534
2537
2541
2554
2542
2539
2535
2511
2512
2518
2514
2490
2495
2456
2415
2416
2460
2488
2482
2457
2428
2421
2378
2385
2385
2379
2382
2367
2358
2311
2308
2307
2292
2286
2268
2263
2261
2260
2260
2260
2258
2283
2311
2328
2212
2163
2106
2028
2042
2058
2050
2225
2325
2355
2457
2456
2477
2468
2465
2456
2437
2564
2583
2631
2650
2610
2542
2542
2715
2735
2913
2966
2980
2916
2904
2935
2941
2959
3010
3004
3053
3051
3046
3060
3027
3044
3029
3015
3066
3063
3059
3047
3020
3024
3015
3004
2991
2986
2964
2941
2896
2897
2900
2878
2814
2785
2772
2771
2762
2779
2768
2723
2705
2698
2678
2680
2689
2729
2751
2786
2775
2749
2766
2778
2794
2792
2799
2811
2825
2807
2772
2765
2753
2755
2740
2738
2734
2735
2724
2721
2709
2708
2706
2698
2698
2692
2690
2687
2680
2675
2677
2674
2646
2621
2625
2534
2520
2479
2463
2439
2441
2465
2428
2423
2420
2421
2344
2274
2282
2328
2386
2431
2433
2440
2435
2434
2428
2424
2419
2412
2388
2387
2387
2383
2369
2369
2368
2366
2122
2121
2078
2058
2042
2037
2031
2006
2000
1997
1989
1973
1972
1970
1916
1747
1738
1658
1552
1570
1610
1582
1592
1597
1560
1500
1500
1501
1497
1499
1506
1534
1521
1497
1497
1478
1474
1473
1480
1472
1462
1464
1461
1435
1384
1397
1398
1412
1430
1441
1444
1440
1435
1427
1406
1387
1386
1385
1384
1379
1348
1306
1284
1280
1271
1264
1263
1261
1253
1253
1252
1242
1240
1240
1239
1235
1212
1213
1180
1168
1126
1106
1107
1104
1094
1088
1077
1075
1063
1055
1041
1032
983
991
1021
1039
1177
1167
1208
1203
1182
1161
1161
1161
1162
1163
1160
1137
1092
1086
1085
1085
1086
1089
1072
1051
1047
1017
1017
1016
1014
1014
1003
1001
996
995
996
959
960
964
963
981
982
984
926
908
910
906
904
898
889
878
875
875
885
885
925
940
943
959
957
956
960
967
959
964
969
973
960
959
935
933
912
912
859
859
861
835
834
834
831
822
832
830
826
805
824
813
854
865
854
857
884
851
858
884
873
907
903
898
901
898
868
873
806
786
795
800
782
776
802
799
812
808
804
797
794
794
774
770
768
767
767
753
744
758
766
769
751
750
735
736
734
727
728
741
738
734
734
732
732
734
743
749
755
758
751
751
751
751
754
755
763
760
753
748
746
740
746
750
745
747
752
755
754
756
759
759
758
771
780
797
804
849
861
872
921
963
972
982
1207
1225
1252
1263
1261
1271
1270
1269
1267
1267
1281
1272
1269
1253
1252
1246
1247
1259
1339
1344
1349
1356
1341
1326
1326
1321
1322
1320
1320
1301
1277
1272
1265
1257
1250
1239
1238
1229
1222
1213
1209
1207
1215
1250
1249
1250
1238
1244
1246
1254
1252
1247
1246
1243
1218
1220
1220
1209
1213
1210
1202
1199
1198
1199
1194
1198
1199
1199
1199
1199
1198
1198
1199
1202
1191
1176
1164
1161
1161
1160
1160
1160
1158
1160
1155
1152
1150
1149
1147
1149
1190
1197
1187
1225
1265
1295
1325
1315
1319
1314
1312
1314
1297
1298
1293
1291
1281
1270
1261
1259
1258
1263
1276
1264
1260
1250
1232
1215
1208
1210
1216
1219
1231
1223
1230
1248
1306
1312
1293
1255
1269
1241
1250
1265
1268
1260
1257
1258
1255
1261
1273
1274
1262
1250
1249
1248
1257
1258
1272
1272
1272
1264
1239
1239
1236
1226
1241
1246
1211
1208
1206
1202
1193
1194
1193
1187
1192
1185
1167
1158
1158
1153
1159
1164
1184
1203
1213
1179
1173
1207
1203
1274
1275
1335
1363
1383
1391
1390
1446
1448
1461
1486
1480
1525
1666
1772
1800
1799
1797
1789
1792
1831
1840
1834
1835
1851
1891
1907
1934
1961
1962
1970
2273
2307
2320
2338
2320
2373
2371
2365
2365
2361
2348
2348
2295
2295
2294
2295
2296
2296
2294
2289
2279
2252
2239
2237
2232
2224
2214
2186
2165
2134
2121
2095
2071
2065
2069
2085
2111
2112
2141
2155
2224
2238
2249
2249
2249
2255
2257
2255
2257
2236
2234
2224
2210
2242
2243
2246
2258
2238
2237
2240
2235
2215
2240
2275
2424
2513
2816
2895
2926
2918
2910
2937
2939
2941
2941
2924
2908
2905
2899
2919
3014
3051
3041
3049
2990
2981
2982
2981
2982
2975
2990
2986
2935
2938
2984
2989
3000
2998
2973
2950
2890
2863
2834
2834
2834
2799
2636
2607
2608
2648
2644
2625
2639
2705
2722
2713
2716
2733
2699
2690
2691
2688
2688
2688
2688
2686
2675
2674
2673
2657
2649
2646
2647
2645
2636
2638
2642
2647
2587
2571
2560
2508
2510
2476
2476
2474
2473
2464
2462
2460
2460
2454
2455
2451
2451
2452
2452
2448
2447
2409
2375
2374
2368
2330
2283
2284
2287
2288
2288
2255
2061
2025
2018
2042
2066
2088
2079
2077
2064
2056
2054
2057
2049
2048
2054
2027
1999
1982
1955
1950
1953
1955
1900
1888
1871
1822
1631
1631
1638
1639
1542
1531
1503
1457
1440
1442
1443
1523
1537
1541
1536
1509
1511
1518
1528
1529
1545
1550
1521
1523
1428
1396
1385
1325
1327
1252
1243
1251
1261
1232
1237
1209
1220
1239
1260
1309
1341
1351
1343
1351
1384
1337
1333
1334
1333
1324
1305
1314
1331
1392
1429
1486
1531
1638
1709
1726
1730
1736
1712
1713
1692
1692
1691
1691
1691
1684
1680
1668
1660
1657
1649
1636
1635
1630
1625
1618
1615
1614
1610
1607
1596
1565
1559
1554
1534
1531
1524
1519
1519
1549
1557
1543
1535
1506
1497
1492
1493
1493
1498
1515
1531
1530
1568
1565
1537
1527
1526
1531
1531
1531
1529
1513
1500
1500
1503
1519
1518
1518
1517
1516
1516
1519
1550
1607
1630
1654
1628
1635
1641
1647
1649
1648
1587
1552
1551
1548
1547
1538
1549
1634
1813
2050
2270
2307
2310
2320
2289
2288
2253
2253
2239
2239
2210
2201
2279
2298
2392
2425
2430
2498
2617
2568
2572
2571
2552
2552
2551
2551
2538
2544
2544
2517
2454
2429
2444
2422
2488
2526
2609
2635
2642
2642
2640
2638
2634
2627
2628
2627
2641
2641
2678
2678
2796
2834
2927
2976
3094
3136
3141
3184
3201
3209
3217
3220
3225
3251
3297
3287
3276
3262
3247
3248
3240
3257
3305
3361
3382
3330
3303
3334
3398
3403
3455
3464
3566
3558
3598
3591
3601
3621
3622
3601
3602
3579
3586
3590
3586
3584
3566
3574
3503
3485
3470
3467
3455
3443
3299
3300
3295
3338
3405
3411
3405
3401
3395
3394
3389
3387
3407
3437
3427
3371
3397
3382
3483
3525
3510
3505
3503
3491
3480
3474
3472
3456
3439
3426
3363
3398
3448
3488
3528
3503
3458
3481
3488
3452
3481
3486
3490
3497
3485
3430
3408
3407
3328
3324
3324
3303
3255
3244
3242
3216
3213
3209
3207
3201
3200
3203
3186
3182
3168
3130
3127
3118
3116
3106
3105
3045
2990
2744
2728
2671
2676
2673
2641
2617
2578
2565
2484
2487
2481
2480
2482
2478
2472
2458
2448
2439
2436
2431
2400
2383
2378
2360
2362
2360
2349
2335
2309
2252
2230
2208
2193
2193
2202
2186
2119
2133
2152
2230
2467
2552
2571
2558
2565
2585
2565
2588
2587
2570
2577
2597
2593
2618
2752
2756
2792
2849
2808
2811
2829
2769
2742
2734
2734
2716
2698
2666
2536
2489
2480
2468
2475
2475
2500
2544
2556
2652
2626
2626
2581
2580
2560
2545
2544
2529
2460
2464
2508
2529
2548
2636
2960
3083
3090
3083
3089
3087
3059
3059
3059
3056
3052
3079
3074
2991
3020
3098
3216
3235
3249
3261
3272
3271
3277
3283
3283
3305
3344
3306
3334
3337
3335
3353
3349
3350
3394
3390
3407
3400
3392
3393
3383
3367
3351
3351
3348
3314
3302
3290
3289
3296
3343
3373
3368
3419
3409
3413
3399
3400
3396
3397
3394
3373
3316
3300
3298
3276
3174
3161
3154
3128
3121
3130
3138
3169
3145
3109
3028
3027
3024
3023
3023
3047
3046
3046
3033
3034
3033
3033
3034
2978
2978
2973
2978
2962
2886
2941
3071
3092
3306
3423
3452
3441
3454
3423
3331
3324
3321
3311
3310
3310
3312
3257
3251
3235
3233
3187
3150
3141
3134
3245
3410
3184
3189
3223
3321
3329
3435
3443
3550
3544
3563
3515
3503
3478
3472
3468
3458
3458
3470
3460
3456
3458
3462
3423
3296
3290
3260
3045
3036
3004
2999
2998
3034
3142
3165
3181
3169
3164
3123
3108
3109
3115
3144
3230
3217
3218
3222
3208
3216
3214
3213
3210
3201
3201
3199
3196
3193
3173
3168
3131
3117
3113
3114
3102
3068
3068
3067
3063
3052
3051
3043
3022
3016
2965
2959
2954
2953
2946
2938
2888
2887
2851
2849
2858
2910
2990
2989
2995
3164
3164
3258
3260
3268
3253
3247
3255
3248
3204
3203
3199
3194
3191
3187
3071
3075
3078
3099
3088
3091
3093
3089
3090
3109
3060
3056
3038
2966
2818
2811
2737
2753
2740
2757
2762
2553
2541
2532
2428
2430
2429
2427
2418
2404
2407
2437
2469
2513
2514
2512
2513
2503
2498
2502
2501
2491
2462
2451
2431
2377
2349
2340
2341
2417
2449
2409
2443
2461
2481
2396
2415
2413
2346
2347
2336
2313
2307
2303
2304
2292
2308
2303
2321
2299
2176
2131
2107
2102
2089
2103
2119
2222
2234
2223
2247
2281
2292
2293
2316
2316
2319
2331
2263
2304
2306
2337
2337
2175
2175
2171
2167
2161
2186
2195
2201
2180
2174
2123
2122
2123
2124
2123
2106
2110
2089
2051
2049
2042
2038
2025
2022
2019
2025
2046
2036
2032
2026
2021
2017
2001
1979
1964
1817
1816
1795
1796
1792
1799
1808
1803
1803
1798
1783
1778
1778
1777
1775
1765
1745
1743
1722
1698
1685
1689
1689
1676
1677
1668
1666
1646
1646
1650
1626
1623
1591
1568
1566
1558
1522
1482
1483
1479
1458
1446
1446
1437
1423
1421
1407
1255
1200
1192
1141
1161
1154
1152
1120
1119
1122
1136
1130
1120
1108
1106
1105
1101
1086
1081
1068
1057
1056
1055
1054
1052
1047
980
879
872
873
880
889
896
897
892
888
862
860
680
680
695
690
714
704
644
652
649
653
651
648
647
647
645
648
647
648
647
639
644
695
769
843
921
1015
1118
1123
1145
1153
1158
1152
1148
1151
1156
1157
1153
1141
1144
1148
1182
1195
1207
1216
1209
1210
1208
1209
1209
1209
1211
1211
1225
1238
1266
1285
1319
1330
1332
1332
1328
1326
1323
1357
1364
1377
1379
1389
1393
1407
1404
1403
1407
1400
1400
1403
1404
1407
1408
1409
1408
1405
1407
1406
1403
1402
1396
1396
1400
1402
1403
1404
1403
1404
1404
1402
1413
1419
1420
1418
1419
1418
1426
1424
1425
1427
1421
1422
1404
1399
1397
1396
1408
1407
1408
1401
1402
1413
1411
1422
1422
1422
1424
1421
1422
1415
1407
1410
1394
1396
1392
1385
1384
1404
1394
1488
1481
1488
1579
1538
1537
1528
1529
1538
1551
1557
1556
1553
1555
1546
1546
1544
1549
1547
1549
1550
1543
1540
1538
1538
1536
1533
1533
1529
1524
1525
1525
1522
1512
1508
1500
1475
1479
1498
1515
1524
1466
1393
1378
1389
1445
1409
1387
1391
1390
1396
1398
1399
1399
1397
1394
1385
1385
1389
1385
1358
1355
1324
1320
1298
1295
1297
1306
1332
1317
1298
1298
1306
1309
1312
1314
1333
1391
1399
1381
1357
1354
1394
1387
1381
1376
1344
1318
1304
1312
1309
1304
1295
1243
1234
1237
1248
1244
1245
1252
1154
1140
1139
1135
1133
1115
1122
1118
1118
1118
1127
1105
1177
1358
1362
1628
1659
1635
1685
1686
1688
1698
1703
1708
1707
1707
1706
1704
1702
1682
1679
1678
1676
1674
1665
1673
1676
1688
1690
1694
1686
1663
1648
1626
1614
1600
1604
1625
1650
1655
1660
1668
1671
1672
1680
1700
1709
1708
1708
1707
1710
1764
1757
1816
2090
2102
2167
2171
2134
2160
2164
2243
2303
2391
2405
2534
2534
2533
2558
2544
2688
2679
2694
2774
2795
2807
2807
2798
2800
2801
2820
2818
2802
2805
2804
2816
2819
2821
2811
2802
2802
2791
2771
2763
2776
2780
2781
2774
2776
2757
2750
2748
2739
2739
2722
2731
2738
2708
2708
2694
2691
2689
2686
2681
2675
2676
2643
2644
2643
2643
2637
2625
2610
2579
2562
2568
2562
2571
2568
2567
2563
2527
2516
2509
2485
2479
2464
2462
2448
2449
2442
2378
2378
2379
2397
2372
2383
2449
2360
2355
2355
2310
2354
2370
2396
2398
2403
2407
2401
2345
2349
2342
2340
2298
2261
2254
2211
2222
2150
2147
2037
2024
2040
2033
2004
1999
1946
1954
1931
1933
1929
1928
1926
1897
1876
1873
1811
1811
1813
1813
1816
1757
1750
1649
1720
1699
1705
1695
1693
1667
1667
1664
1662
1647
1639
1638
1624
1600
1580
1580
1572
1554
1537
1526
1487
1482
1479
1452
1438
1427
1416
1388
1386
1380
1374
1372
1369
1330
1326
1303
1301
1297
1303
1296
1291
1296
1298
1293
1298
1274
1271
1274
1275
1267
1267
1271
1280
1280
1286
1320
1376
1384
1415
1417
1422
1403
1314
1288
1261
1281
1280
1305
1348
1369
1396
1404
1382
1370
1368
1366
1355
1390
1403
1408
1432
1405
1386
1400
1562
1583
1597
1626
1614
1627
1732
1732
1854
1940
1986
2022
1985
1959
1942
1944
1947
1942
1931
1930
1909
1911
1883
1886
1889
1930
1930
1912
1909
1902
1912
1903
1895
1888
1898
1898
1882
1881
1881
1879
1890
1878
1870
1868
1863
1861
1867
1897
1924
1945
1951
1952
1946
1940
1940
1939
1941
1974
1973
1975
1973
1948
1931
1926
1926
1930
1922
1921
1920
1918
1910
1908
1907
1903
1914
1941
1900
1921
1940
1964
1978
1983
1980
1982
1991
2150
2188
2358
2683
2785
2832
2839
2842
2839
2738
2730
2743
2762
2772
2761
2757
2744
2735
2729
2704
2707
2709
2711
2692
2638
2631
2629
2623
2647
2653
2659
2639
2597
2595
2578
2482
2470
2439
2447
2485
2526
2536
2523
2509
2510
2459
2443
2431
2431
2431
2433
2471
2518
2502
2507
2507
2478
2471
2447
2438
2434
2433
2428
2408
2394
2394
2377
2345
2339
2332
2328
2308
2294
2292
2287
2269
2267
2257
2245
2245
2247
2247
2258
2257
2260
2259
2219
2227
2242
2229
2242
2244
2294
2290
2321
2319
2321
2334
2337
2322
2317
2271
2258
2184
2113
2054
2021
2005
2014
2037
2037
2034
2006
1858
1836
1824
1822
1813
1815
1868
1879
1957
2002
1981
2000
1939
1934
1911
1950
2136
2156
2145
2171
2170
2166
2180
2180
2183
2177
2167
2121
2107
2103
2091
2070
2066
2069
2074
2047
2039
2022
2015
2012
2008
2008
2006
2007
2004
1938
1899
1882
1875
1869
1870
1868
1865
1795
1794
1774
1775
1750
1731
1732
1684
1674
1669
1634
1608
1602
1597
1586
1589
1577
1577
1578
1576
1553
1576
1579
1580
1644
1676
1720
1702
1738
1746
1752
1775
1777
1786
1783
1760
1770
1761
1756
1728
1714
1710
1691
1693
1695
1701
1703
1743
1739
1720
1714
1698
1697
1691
1703
1701
1698
1699
1692
1668
1670
1670
1674
1679
1674
1690
1656
1539
1576
1545
1553
1528
1498
1502
1550
1704
1680
1693
1739
1744
1724
1732
1728
1733
1730
1738
1677
1677
1683
1642
1644
1581
1591
1602
1608
1657
1670
1726
1839
1817
1820
1824
1827
1842
1859
1858
1894
1907
1899
1891
1887
1881
1879
1868
1864
1853
1853
1852
1848
1845
1838
1837
1828
1826
1818
1815
1814
1802
1792
1788
1788
1789
1789
1792
1750
1746
1718
1738
1753
1751
1752
1747
1739
1752
1738
1748
1743
1738
1779
1761
1764
1761
1758
1758
1702
1649
1667
1663
1662
1635
1606
1586
1584
1578
1576
1571
1570
1566
1558
1559
1560
1591
1582
1568
1552
1524
1524
1521
1516
1511
1508
1488
1486
1460
1423
1423
1418
1411
1409
1393
1408
1412
1405
1416
1412
1411
1414
1403
1401
1365
1369
1360
1334
1319
1302
1290
1290
1320
1336
1346
1289
1255
1235
1214
1213
1209
1222
1238
1312
1337
1332
1360
1333
1457
1470
1486
1489
1422
1427
1452
1449
1455
1457
1474
1517
1514
1508
1498
1474
1473
1477
1474
1480
1480
1467
1430
1404
1401
1402
1399
1395
1400
1390
1392
1351
1352
1348
1359
1372
1388
1401
1423
1427
1413
1394
1392
1389
1388
1387
1379
1379
1373
1371
1370
1369
1368
1367
1362
1336
1334
1335
1305
1302
1279
1281
1279
1286
1286
1283
1282
1312
1410
1403
1479
1524
1522
1522
1538
1528
1528
1533
1527
1522
1521
1519
1519
1516
1519
1513
1491
1530
1528
1531
1534
1535
1538
1533
1589
1587
1587
1592
1587
1573
1573
1566
1565
1567
1565
1562
1560
1574
1563
1554
1521
1512
1510
1531
1524
1525
1519
1530
1523
1515
1513
1503
1473
1443
1419
1413
1404
1402
1402
1385
1385
1381
1363
1359
1339
1341
1338
1329
1323
1249
1251
1247
1239
1212
1194
1199
1188
1208
1207
1198
1152
1148
1141
1147
1143
1136
1107
1094
1094
1087
1088
1089
1089
1065
1073
1070
1069
1068
1062
1066
1052
1043
1033
1025
1028
1018
1016
1012
986
977
950
948
927
918
918
914
914
916
917
912
909
902
886
887
872
864
876
896
905
921
919
935
960
970
1095
1124
1161
1237
1196
1214
1199
1225
1271
1284
1299
1299
1292
1288
1289
1287
1286
1314
1312
1299
1308
1270
1271
1246
1221
1205
1179
1184
1191
1188
1155
1153
1158
1159
1164
1161
1156
1155
1155
1111
1111
1110
1110
1103
1086
1081
1077
1076
1075
1074
1071
1068
1062
1060
1049
1049
1048
1045
1045
1045
1043
1043
1041
1041
1041
1043
1050
1051
1048
1047
1030
1031
1019
1018
1018
1019
1018
1018
1014
1014
1008
1007
1008
1009
1013
1012
971
966
963
957
952
952
950
950
949
948
948
944
934
934
928
929
931
904
902
904
906
903
901
903
890
890
886
881
865
865
858
858
846
848
846
837
825
823
819
820
822
813
771
767
769
767
769
764
814
823
827
837
831
832
833
833
827
749
749
747
747
744
740
715
697
688
671
623
623
629
631
640
633
643
653
655
666
673
681
683
670
669
648
642
632
635
639
635
632
625
616
605
605
604
606
602
596
598
599
600
613
673
667
792
789
792
799
800
802
815
820
823
832
832
831
828
827
827
826
829
833
854
866
866
873
871
875
874
896
897
899
920
920
932
931
932
933
927
948
976
1047
1062
1080
1088
1101
1119
1124
1127
1128
1132
1138
1139
1121
1131
1163
1186
1211
1211
1207
1200
1200
1209
1233
1330
1354
1353
1357
1355
1352
1353
1360
1359
1360
1361
1361
1354
1358
1360
1363
1361
1361
1364
1362
1362
1362
1358
1360
1359
1355
1358
1358
1364
1361
1355
1337
1315
1308
1290
1387
1564
1635
1640
1643
1636
1626
1637
1640
1649
1663
1665
1834
1877
2323
2589
2648
2691
2680
2759
2766
2775
2781
2803
2812
2797
2745
2739
2731
2735
2750
2757
2679
2679
2680
2667
2666
2667
2669
2674
2681
2684
2661
2635
2625
2623
2622
2621
2626
2616
2607
2561
2539
2527
2522
2524
2523
2524
2535
2523
2549
2552
2559
2532
2518
2520
2520
2528
2551
2542
2533
2527
2538
2511
2495
2493
2491
2484
2486
2479
2456
2451
2448
2436
2436
2429
2424
2423
2418
2415
2406
2408
2408
2389
2373
2376
2359
2348
2348
2370
2356
2357
2353
2331
2324
2320
2342
2352
2351
2372
2345
2281
2294
2305
2300
2280
2280
2159
2093
2138
2141
2161
2181
2145
2133
2110
2099
2099
2113
2111
2098
2079
2006
2002
1973
1972
1971
1959
1959
1955
1933
1906
1834
1835
1850
1857
1885
1883
1872
1860
1813
1814
1774
1772
1755
1754
1721
1714
1646
1594
1531
1521
1522
1531
1525
1524
1505
1461
1455
1450
1447
1453
1438
1431
1423
1408
1405
1400
1400
1358
1357
1350
1338
1297
1234
1222
1217
1217
1220
1206
1197
1180
1174
1171
1164
1158
1154
1149
1141
1127
1102
1044
1060
1034
1049
1033
1023
1030
1024
1024
1048
1059
1074
1076
1054
1023
1029
1283
1293
1311
1408
1415
1449
1444
1444
1450
1454
1465
1470
1476
1493
1521
1519
1506
1488
1491
1492
1489
1488
1496
1500
1502
1493
1496
1474
1471
1474
1463
1463
1460
1417
1419
1420
1422
1439
1444
1452
1461
1455
1455
1398
1359
1357
1356
1357
1368
1376
1363
1341
1330
1324
1325
1320
1318
1312
1310
1308
1303
1284
1245
1245
1248
1253
1266
1266
1263
1265
1257
1256
1258
1252
1252
1245
1241
1242
1240
1253
1285
1297
1297
1295
1294
1290
1291
1312
1398
1400
1453
1467
1461
1455
1452
1433
1432
1434
1441
1448
1450
1451
1446
1444
1440
1443
1414
1415
1417
1409
1405
1403
1374
1367
1363
1366
1347
1342
1346
1350
1348
1348
1352
1315
1286
1271
1270
1233
1224
1223
1222
1216
1215
1192
1189
1189
1192
1172
1183
1156
1160
1231
1331
1380
1423
1441
1467
1408
1458
1457
1462
1467
1468
1463
1463
1424
1424
1409
1409
1409
1410
1395
1384
1386
1345
1344
1338
1333
1325
1337
1338
1342
1378
1388
1397
1406
1399
1365
1369
1365
1375
1401
1400
1415
1416
1423
1430
1437
1435
1436
1424
1421
1417
1427
1390
1392
1383
1323
1321
1320
1321
1318
1315
1312
1306
1299
1296
1296
1298
1293
1287
1280
1265
1247
1246
1238
1240
1229
1227
1229
1214
1219
1212
1215
1212
1208
1210
1207
1201
1197
1193
1202
1228
1273
1300
1326
1338
1334
1335
1344
1280
1259
1284
1283
1296
1296
1283
1283
1269
1276
1260
1251
1244
1247
1243
1248
1245
1245
1244
1246
1246
1256
1270
1284
1280
1230
1219
1216
1214
1210
1200
1190
1162
1144
1146
1140
1138
1140
1141
1140
1142
1139
1135
1134
1126
1124
1112
1098
1099
1093
1094
1091
1090
1092
1095
1094
1097
1087
1090
1096
1110
1110
1120
1113
1112
1105
1105
1110
1116
1135
1202
1245
1256
1257
1258
1239
1210
1224
1222
1222
1216
1210
1208
1191
1186
1173
1174
1141
1145
1122
1112
1094
1073
1052
1077
1077
1083
1086
1074
1051
1049
1050
1057
1059
1040
1044
1024
998
1004
1024
1005
1008
1007
998
1003
990
987
987
988
982
978
971
973
974
973
959
947
1021
1031
1020
1031
1035
1038
1039
1045
1034
1021
1023
1036
1020
1021
1070
1259
1269
1339
1348
1366
1361
1362
1368
1377
1383
1383
1382
1382
1385
1390
1396
1399
1394
1407
1399
1387
1411
1403
1406
1406
1376
1376
1351
1351
1346
1365
1393
1399
1527
1514
1522
1536
1529
1545
1553
1552
1552
1542
1538
1537
1536
1536
1530
1515
1513
1511
1526
1535
1529
1531
1523
1500
1494
1492
1494
1494
1497
1495
1480
1471
1476
1496
1498
1506
1505
1504
1498
1497
1493
1493
1494
1511
1509
1504
1501
1489
1500
1491
1492
1484
1483
1482
1480
1483
1486
1482
1482
1485
1473
1483
1469
1473
1474
1473
1458
1455
1455
1455
1434
1423
1414
1408
1407
1389
1372
1366
1363
1356
1354
1348
1349
1350
1349
1335
1312
1310
1293
1294
1311
1313
1315
1311
1311
1308
1297
1267
1268
1264
1255
1244
1240
1283
1293
1287
1269
1268
1263
1264
1266
1267
1260
1244
1214
1160
1157
1156
1169
1186
1200
1202
1200
1183
1131
1128
1142
1155
1170
1179
1184
1189
1166
1156
1150
1151
1150
1152
1152
1157
1142
1149
1144
1147
1128
1129
1127
1121
1121
1117
1118
1163
1196
1223
1228
1233
1210
1165
1165
1159
1158
1171
1184
1181
1285
1314
1331
1312
1276
1243
1232
1231
1224
1167
1181
1192
1190
1153
1169
1189
1215
1236
1268
1282
1290
1287
1291
1298
1311
1302
1305
1321
1325
1371
1419
1418
1422
1445
1442
1456
1461
1464
1466
1472
1482
1479
1466
1467
1467
1467
1472
1472
1473
1472
1456
1450
1430
1428
1431
1434
1439
1429
1428
1426
1459
1498
1476
1488
1484
1452
1446
1436
1435
1431
1437
1439
1437
1435
1433
1387
1385
1385
1385
1385
1382
1382
1372
1371
1371
1366
1362
1324
1324
1323
1323
1322
1319
1311
1301
1303
1269
1271
1267
1276
1262
1265
1260
1253
1256
1233
1232
1231
1232
1235
1227
1224
1220
1203
1203
1190
1190
1190
1191
1187
1188
1157
1138
1134
1141
1140
1139
1136
1154
1140
1139
1130
1105
1109
1124
1126
1128
1119
1112
1022
1017
1013
998
993
992
984
948
937
942
938
916
893
886
889
863
861
778
795
804
792
785
752
751
754
759
762
774
794
794
774
762
777
780
788
838
844
853
869
863
857
863
861
859
823
824
824
827
833
834
832
836
877
890
951
983
996
1004
1020
1022
1021
1049
1073
1104
1213
1247
1284
1295
1422
1431
1441
1442
1457
1539
1562
1585
1587
1585
1586
1590
1594
1594
1596
1618
1638
1658
1788
1847
2088
2115
2159
2190
2188
2188
2200
2175
2173
2158
2146
2129
2126
2114
2101
2082
2081
2086
2120
2126
2129
2129
2128
2127
2129
2128
2125
2124
2125
2127
2122
2120
2113
2114
2114
2115
2105
2108
2106
2105
2101
2083
2070
2070
2074
2059
2071
2083
2082
2076
2083
2071
2086
2083
2083
2068
2063
2062
2057
2058
2062
2069
2067
2061
2043
2027
2022
2018
1999
1990
1976
1975
1966
1941
1941
1920
1922
1915
1913
1915
1900
1901
1886
1874
1869
1860
1861
1861
1847
1839
1840
1837
1837
1837
1836
1835
1841
1854
1891
1857
1765
1762
1743
1769
1775
1763
1725
1718
1760
1748
1738
1729
1684
1650
1676
1675
1674
1674
1637
1700
1549
1551
1529
1444
1338
1030
974
948
952
963
956
957
944
942
937
939
948
948
950
950
948
958
964
973
989
995
1007
1009
1009
1009
1006
1012
1017
1015
1021
1020
1015
1014
1016
1020
1021
1021
1020
1015
1015
1014
1014
1006
1003
1001
991
992
992
994
992
984
975
968
986
1024
1039
1047
1047
1041
1033
1116
1112
1119
1118
1117
1112
1121
1141
1142
1144
1168
1164
1182
1184
1193
1193
1195
1196
1198
1196
1225
1230
1223
1206
1179
1164
1156
1156
1141
1133
1133
1132
1118
1109
1107
1101
1089
1089
1087
1086
1071
1060
1060
1051
1050
1037
1037
1022
990
988
978
967
963
957
945
940
929
925
924
916
905
881
875
875
873
865
863
861
860
854
855
850
835
830
815
803
794
801
796
798
797
781
742
736
734
760
779
792
800
794
796
767
773
773
783
781
789
786
785
771
773
782
775
778
800
786
808
802
730
679
639
625
644
649
675
701
703
695
693
744
748
772
777
777
778
778
758
755
774
765
760
759
754
756
759
755
756
755
755
749
749
749
749
749
747
748
747
739
729
723
728
728
729
729
726
716
719
742
747
727
728
775
776
785
789
786
779
774
781
785
804
806
827
814
824
830
838
838
839
856
859
858
848
848
846
846
862
877
898
907
914
916
889
885
894
893
894
913
910
984
1036
1054
1066
1066
1071
1059
1063
1064
1076
1122
1124
1167
1170
1166
1168
1176
1176
1174
1173
1169
1161
1160
1160
1153
1152
1152
1149
1141
1142
1141
1136
1132
1132
1130
1123
1121
1117
1113
1112
1113
1114
1106
1108
1106
1094
1066
1076
1102
1122
1137
1151
1150
1161
1157
1144
1109
1103
1105
1102
1100
1099
1088
1078
1050
1040
1036
1033
1030
1031
1027
1028
1021
1020
1021
1019
1018
1013
967
956
936
919
896
896
907
905
903
890
887
877
867
860
872
876
859
851
841
842
840
1044
1169
1195
1359
1474
1480
1483
1490
1494
1499
1508
1490
1478
1484
1472
1481
1484
1490
1488
1490
1487
1483
1477
1455
1446
1442
1421
1417
1410
1406
1406
1401
1397
1387
1386
1385
1364
1355
1342
1336
1339
1341
1339
1334
1335
1334
1332
1326
1327
1320
1321
1310
1307
1307
1312
1321
1349
1358
1361
1362
1361
1358
1361
1361
1363
1365
1364
1351
1327
1318
1312
1305
1301
1299
1298
1293
1292
1290
1290
1288
1290
1293
1293
1290
1289
1289
1284
1284
1285
1282
1283
1287
1285
1244
1298
1323
1364
1361
1372
1400
1404
1440
1464
1508
1574
1620
1629
1650
1610
1654
1590
1652
2343
2443
2556
2580
2659
2659
2667
2668
2667
2660
2651
2591
2575
2574
2573
2574
2567
2559
2553
2545
2545
2541
2539
2529
2499
2499
2492
2485
2594
2621
2621
2679
2683
2691
2690
2701
2706
2700
2701
2705
2707
2698
2695
2678
2666
2666
2676
2668
2661
2652
2688
2673
2687
2729
2734
2751
2831
2873
2951
2941
2930
2892
2885
2886
2898
2885
2890
2874
2870
2882
2944
2931
2943
2970
2974
2972
3029
3098
3141
3214
3234
3231
3228
3247
3243
3248
3245
3233
3224
3216
3202
3198
3198
3195
3192
3188
3182
3158
3158
3155
3131
3110
3101
3075
3069
3055
3054
3050
3048
3037
3036
3030
3006
2968
2940
2936
2722
2596
2590
2593
2610
2622
2617
2602
2671
2669
2701
2729
2728
2701
2654
2606
2618
2625
2630
2624
2612
2606
2607
2627
2622
2624
2622
2577
2570
2568
2571
2567
2553
2503
2501
2482
2483
2481
2475
2486
2497
2503
2492
2496
2511
2513
2477
2488
2460
2450
2419
2411
2396
2412
2394
2401
2393
2376
2354
2327
2310
2299
2298
2301
2307
2291
2273
2241
2110
1996
1998
2024
2065
2054
2049
2040
2019
2019
2025
2007
2010
2012
1938
1901
1890
1882
1873
1872
1868
1808
1809
1815
1812
1795
1776
1770
1763
1727
1722
1700
1695
1690
1684
1672
1660
1611
1578
1562
1544
1550
1528
1521
1526
1526
1548
1644
1677
1685
1704
1721
1718
1704
1707
1711
1701
1698
1695
1686
1688
1703
1705
1713
1726
1752
1697
1667
1637
1590
1549
1538
1524
1532
1556
1534
1571
1515
1531
1544
1543
1545
1533
1532
1532
1542
1541
1541
1539
1535
1511
1498
1437
1432
1428
1429
1423
1424
1427
1426
1417
1401
1399
1386
1389
1384
1374
1349
1350
1344
1326
1319
1281
1273
1273
1271
1270
1267
1269
1267
1262
1259
1250
1236
1228
1223
1210
1208
1202
1190
1177
1155
1142
1139
1127
1108
1134
1150
1153
1148
1136
1129
1126
1126
1123
1128
1128
1128
1125
1114
1115
1112
1108
1108
1106
1103
1079
1053
1028
1027
1026
990
980
977
975
977
975
970
956
948
938
935
930
898
891
878
814
814
812
811
802
746
728
728
691
683
675
682
684
669
666
707
715
743
742
742
727
717
723
732
815
855
860
900
917
907
924
934
947
973
959
962
992
1001
999
1000
1005
1021
1021
1019
1018
1016
1015
1014
1018
1007
1000
1047
1046
1116
1199
1261
1302
1357
1349
1354
1364
1362
1393
1405
1425
1434
1418
1411
1426
1405
1405
1411
1410
1409
1414
1421
1422
1414
1414
1398
1397
1394
1393
1391
1390
1396
1396
1396
1397
1398
1391
1392
1392
1395
1392
1406
1416
1450
1483
1594
1612
1620
1621
1623
1620
1623
1668
1762
1801
1975
1990
2007
2017
2021
2026
2025
2044
2052
2088
2083
2095
2079
2076
2055
2057
2056
2059
2065
2063
2055
2041
2040
2036
2045
2082
2151
2157
2163
2188
2178
2176
2178
2203
2199
2216
2210
2248
2222
2277
2334
2363
2420
2418
2376
2373
2380
2384
2386
2386
2380
2375
2372
2345
2341
2302
2277
2271
2223
2222
2212
2209
2209
2211
2206
2202
2202
2183
2166
2166
2165
2163
2165
2169
2173
2175
2171
2156
2106
2095
2083
2079
2077
2076
2024
2029
2038
2030
2046
2054
2058
2055
2058
2047
2041
2051
2145
2155
2165
2169
2173
2179
2175
2172
2166
2164
2157
2136
2114
2115
2122
2105
2102
2074
2005
1985
1969
1965
1967
1964
1960
1954
1951
1956
1953
1940
1931
1934
1939
1945
1935
1932
1935
1930
1933
1927
1902
1883
1878
1860
1840
1835
1837
1842
1841
1843
1837
1684
1686
1682
1682
1679
1680
1665
1640
1656
1667
1564
1587
1678
1713
1776
1818
1724
1884
1962
2165
2259
2249
2280
2272
2435
2424
2545
2551
2525
2533
2579
2587
2625
2657
2672
2667
2651
2681
2606
2619
2645
2686
2636
2654
2655
2661
2686
2908
2974
2989
3014
3013
3017
3020
3024
3023
3017
3016
3016
3000
3001
2987
2988
2990
2992
2963
2951
2947
3225
3264
3450
3567
3704
3937
3991
4129
4790
4814
4873
4889
4853
4858
4868
4881
4957
4965
4995
5016
5014
5029
5030
5024
5039
5013
5022
5023
5007
4999
4996
4983
4999
5012
5056
5080
5088
5091
5082
5095
5100
5108
5102
5074
5100
5055
5054
5083
5077
5072
5045
5033
5013
5003
4995
4981
4967
4962
4945
4925
4920
4920
4917
4893
4884
4872
4810
4777
4748
4735
4734
4721
4670
4665
4658
4661
4625
4615
4609
4595
4538
4509
4508
4489
4487
4486
4486
4478
4449
4443
4433
4413
4387
4369
4350
4331
4314
4294
4234
4087
4062
4023
4013
3977
3938
3935
3924
3891
3868
3815
3815
3770
3760
3694
3693
3664
3566
3541
3536
3511
3468
3382
3378
3312
3297
3203
3186
3051
2990
2979
2907
2888
2883
2844
2795
2698
2616
2596
2570
2538
2500
2499
2248
2202
2198
2195
2188
2176
2146
2125
2099
2085
2082
2080
2076
2054
1929
1810
1362
1337
1264
1101
1070
826
172
144
19
17
12
10
7
7
7
8
8
8
8
8
7
7
7
7
7
7
6
5
5
5
4
4
4
4
4
4
4
4
4
3
3
3
3
3
3
3
3
3
3
3
3
3
3
3
3
3
3
3
3
3
3
3
3
3
3
3
3
3
3
3
3
3
3
3
3
3
3
3
3
3
3
3
3
3
3
3
3
3
3
3
3
3
3
3
3
3
3
3
3
3
3
3
3
3
3
3
3
3
3
3
3
3
3
3
3
3
4
3
3
2
2
2
2
2
2
2
2
2
2
2
2
2
2
2
2
2
2
2
2
1
1
1
1
1
1
1
1
1
1
1
1
1
1
1
1
1
1
1
1
1
0
0
0
0
0
0
0
0
0
0
0
0
0
0
0
0
0
0
0
0
0
0
0
0
0
0
0
0
0
0
0
0
0
0
0
0
0
0
0
0
0
0
0
0
0
0
0
0
0
0
0
0
0
0
0
0
0
0
0
0
0
0
0
0
0
0
0
0
0
0
0
0
0
0
0
0
0
0
0
0
0
0
0
0
0
0
0
0
0
0
0
0
0
0
0
0
0
0
0
0
0
0
0
0
0
0
0
0
0
0
0
0
0
0
0
0
0
0
0
0
0
0
0
0
0
0
0
0
0
0
0
0
0
0
0
0
0
0
0
0
0
0
1
1
1
2
2
3
3
3
3
3
3
3
4
4
4
4
4
4
5
5
5
5
5
5
5
5
5
5
5
5
5
5
5
5
5
5
5
6
6
6
6
6
6
6
6
6
6
6
6
6
6
6
6
7
8
8
8
8
8
8
8
8
8
8
8
8
8
8
8
8
8
8
8
8
8
8
8
8
9
9
9
9
9
9
9
9
9
9
9
9
9
9
9
9
9
9
9
9
9
9
9
9
10
10
10
10
10
10
10
10
9
9
9
9
9
9
9
9
9
9
9
9
9
9
9
9
9
9
9
9
9
9
9
9
9
9
9
8
8
8
8
8
8
8
8
8
8
8
8
8
8
8
8
8
8
8
8
8
8
8
8
8
8
8
8
8
8
8
8
8
8
8
8
8
8
8
8
8
8
8
7
7
7
7
7
7
6
5
5
5
5
5
5
5
5
4
4
4
4
4
3
3
2
2
2
2
2
2
1
0
0
0
0
0
0
0
0
0
0
0
0
1
1
1
1
1
1
1
1
1
1
1
1
1
1
1
1
1
1
1
1
1
1
1
1
1
1
1
1
1
1
1
1
1
1
1
1
1
1
1
1
1
1
1
1
1
1
1
1
1
1
1
1
1
1
1
2
2
2
2
2
2
2
2
2
3
3
4
4
4
4
4
4
4
4
4
4
4
4
4
4
4
4
4
4
5
5
5
5
5
5
5
5
5
5
5
5
5
5
5
5
5
5
5
5
5
5
5
5
5
5
5
5
5
5
5
5
5
6
6
6
6
7
7
7
7
8
9
9
10
10
10
10
10
10
10
10
11
11
11
11
11
11
14
14
14
14
16
16
17
17
17
17
18
18
19
19
19
19
19
19
19
19
19
19
19
19
19
19
19
19
19
19
19
20
20
20
20
20
20
22
22
23
23
23
23
23
23
23
23
23
23
23
22
22
22
22
22
22
22
22
22
22
21
21
21
21
21
21
21
21
21
21
21
21
21
20
20
20
20
20
20
20
20
19
18
18
18
18
18
18
18
17
17
17
17
17
17
17
17
16
15
15
15
14
14
14
13
13
13
13
13
12
12
11
11
11
11
11
10
10
10
10
10
8
8
8
8
8
8
8
8
8
8
8
7
7
8
8
8
8
8
8
8
8
8
8
8
8
8
8
6
5
5
5
5
5
5
5
5
5
5
5
5
5
5
5
5
5
5
6
6
6
6
6
6
6
6
6
6
6
6
6
6
6
6
6
6
5
5
5
5
5
4
4
4
4
4
4
4
4
4
4
4
4
4
4
4
4
5
5
5
6
6
6
6
7
7
7
8
8
8
8
8
8
8
8
8
8
10
11
14
15
25
26
26
26
27
27
26
26
26
29
30
32
34
40
50
50
50
50
52
53
55
55
55
55
57
57
60
64
64
66
67
66
66
66
70
70
70
72
72
72
72
72
72
72
72
72
72
72
72
72
72
73
73
73
74
74
74
75
75
75
75
75
75
75
75
75
75
75
75
77
78
79
79
79
79
79
79
79
79
79
79
79
80
80
80
80
80
80
81
81
81
81
81
83
83
84
84
83
83
83
83
83
83
83
83
83
83
80
80
79
77
76
75
76
76
77
76
76
76
76
76
78
76
77
77
77
77
76
76
76
76
76
76
75
74
74
74
74
73
72
70
70
70
70
69
69
69
70
68
67
66
65
65
65
65
65
65
64
62
61
59
59
59
59
58
57
54
54
50
52
54
54
55
57
56
54
54
54
54
54
54
54
54
54
54
53
54
58
59
63
63
63
65
65
65
65
61
61
63
61
61
60
60
60
60
59
59
58
58
58
55
56
56
56
55
54
54
54
58
60
58
69
73
86
105
123
121
122
123
122
122
125
127
127
127
126
126
133
135
145
145
146
146
145
149
153
171
177
181
192
193
194
195
202
207
210
211
211
211
211
213
213
214
218
218
219
220
222
222
226
229
230
242
243
244
245
245
245
244
244
243
244
244
243
242
242
241
240
239
239
239
237
234
234
234
234
235
235
235
236
242
242
242
242
242
244
244
241
242
245
250
248
246
246
247
247
259
271
274
278
278
276
275
276
276
276
279
279
280
282
283
285
284
283
283
284
284
284
284
287
287
287
285
284
284
284
283
277
277
276
274
274
273
284
285
286
289
289
290
287
286
284
278
278
273
272
270
269
266
260
259
258
249
249
249
246
245
246
246
247
243
245
244
244
239
240
242
246
253
256
263
297
325
330
330
334
332
333
334
334
332
332
335
329
330
332
327
328
340
345
366
404
426
435
430
430
429
429
428
424
408
398
399
398
398
396
392
392
389
385
380
379
378
369
370
370
367
365
365
365
365
366
366
366
366
366
366
365
365
366
366
365
366
369
373
374
376
372
372
378
377
382
385
390
397
396
398
398
399
444
445
447
452
457
451
452
446
445
442
444
445
446
445
444
441
435
435
435
434
433
431
430
427
427
425
425
422
418
418
418
418
416
415
415
415
415
404
390
388
386
386
385
382
382
382
382
381
370
357
355
348
339
339
337
337
342
343
339
335
329
327
316
310
300
302
300
296
301
287
285
278
270
272
273
273
273
273
273
273
273
274
273
273
274
274
274
274
274
274
275
271
271
269
268
270
270
269
266
271
307
329
338
339
336
336
323
334
467
503
900
962
2668
6468
6751
7009
7075
7143
7175
7269
7350
7513
7599
7931
7934
7930
7943
7971
7969
7977
8007
8009
8010
8001
8001
8000
8000
8002
8003
7999
8001
8002
8003
8003
8003
8008
8003
8002
8084
8100
8097
8121
8115
8115
8107
8107
8108
8118
8169
8278
8302
8370
8468
8550
8727
8765
8943
8963
9125
9210
9229
9276
9321
9372
9436
9450
9453
9453
9482
9494
9494
9493
9497
9505
9513
9567
9659
9664
9668
9695
9696
9702
9745
9803
9937
9977
10082
10079
10074
10100
10124
10178
10106
10109
10119
10340
10357
10412
10411
10447
10434
10433
10365
10338
10373
10573
10643
10629
10743
10594
10964
11323
11188
11323
11088
10989
10877
10796
10773
10699
10694
10695
10555
10488
10449
10351
10314
10165
10160
10058
10080
10042
9826
9796
9566
9471
9457
9400
9334
9339
9413
9418
9193
9192
9230
9163
9153
9112
9081
9025
8805
8721
8766
8748
8738
8672
8502
8483
8583
8549
8583
8535
8691
8653
8480
8388
8344
8325
8322
8331
8310
8305
8350
8505
8689
8804
9077
9514
9451
9487
9508
9474
9425
9391
9398
9407
9403
9386
9159
9116
9118
9016
9031
9038
9110
9122
8890
8892
8837
8762
8806
8697
8696
8686
8694
8631
8372
8335
8296
8270
8271
8218
8093
7955
7918
7877
7682
7578
7532
7491
7491
7455
7442
7413
7199
7173
7180
7174
7127
7141
7127
7203
7187
7192
8131
8189
8315
8424
8264
8326
8474
8517
8647
8736
8696
8703
8607
8614
8584
8666
8674
8604
8687
8693
8692
8636
8563
8549
8497
8457
8490
8533
8776
8903
8883
8743
8659
8651
8561
8595
8549
8558
8567
8566
8533
8440
8365
8321
8333
8350
8401
8405
8415
8360
8279
8129
8106
8149
8046
8066
8143
8107
8026
8004
7549
7545
7507
7460
7382
7243
7277
7288
7277
7313
7318
7351
7329
7282
7229
7233
7236
7261
7324
7327
7363
7370
7442
7703
7747
7719
7605
7577
7491
7523
7511
7531
7534
7634
7632
7683
7605
7604
7608
7627
7626
7653
7632
7622
7526
7336
7292
7284
7284
7276
7234
7264
7335
7286
7290
7470
7399
7413
7439
7432
7109
7086
7087
7079
7082
7111
7101
6994
7002
6985
6875
7163
7228
7407
7214
7213
7169
7164
7192
7174
7135
7018
6919
6923
6911
6907
6898
6898
6893
6843
6820
6827
6784
6735
6754
6646
6512
6526
6491
6486
6502
6509
6459
6253
6226
6145
6144
6162
6187
6181
6154
6229
6035
6045
5829
5849
5902
5927
6079
6035
5973
5944
5950
5898
5886
5891
5920
5937
6023
5998
5965
5542
5521
5502
5508
5517
5515
5515
5515
5436
5377
5324
5264
5244
5259
5183
5139
5054
5050
5036
5026
5035
5096
5199
5198
5209
5144
5139
5133
5036
5035
5014
5010
4988
4851
4830
4791
4754
4705
4701
4656
4573
4185
4185
4102
4091
4078
4065
4066
4026
4004
4003
3943
3863
3767
3751
3708
3643
3645
3631
3599
3549
3485
3485
3392
3392
3392
3380
3369
3244
3243
3244
3243
3238
3203
3188
3187
3184
3180
3082
3052
3046
3001
2992
2874
2836
2689
2686
2657
2643
2603
2587
2575
2560
2527
2518
2501
2460
2417
2371
2329
2140
2097
2053
2048
2049
2030
1984
1969
1933
1901
1870
1843
1787
1785
1778
1777
1776
1772
1769
1763
1665
1646
1625
1598
1591
1582
1581
1576
1568
1542
1475
1469
1452
1406
1406
1398
1282
1263
1249
1233
1171
1113
1083
921
686
668
619
473
88
73
53
41
41
41
41
40
40
40
40
40
40
40
40
40
40
40
40
40
40
40
40
40
40
40
39
39
39
39
40
40
40
40
39
38
38
38
38
38
38
35
35
35
35
34
33
31
21
18
18
15
15
15
15
14
14
14
14
14
14
14
14
14
14
14
14
15
16
16
17
17
17
17
17
17
17
17
15
15
15
14
14
14
14
14
14
13
13
13
13
13
13
13
13
8
7
5
5
5
5
5
5
5
5
5
5
5
6
6
6
6
6
7
7
7
7
7
7
8
8
8
8
8
8
8
8
8
8
8
8
8
8
8
8
8
8
8
8
8
8
8
8
8
8
8
8
8
8
8
8
8
8
8
8
8
8
8
8
9
9
9
9
10
10
10
10
10
10
11
11
11
11
11
11
10
9
9
9
9
9
9
9
9
9
8
8
8
8
8
8
8
7
7
7
7
7
7
7
7
7
7
7
6
6
6
6
6
7
8
8
8
8
8
10
10
10
10
10
9
9
9
11
12
13
13
12
12
12
12
12
12
12
13
13
13
13
13
13
14
14
14
14
14
16
16
17
17
21
21
21
21
21
24
25
30
33
35
43
42
43
52
52
52
52
52
52
52
58
58
58
59
58
58
58
58
58
58
58
58
58
58
58
62
64
65
66
66
66
67
67
68
70
70
71
72
72
72
72
72
72
72
72
72
72
73
73
73
73
73
76
76
76
76
75
75
75
77
80
80
80
80
80
80
80
80
80
80
80
79
80
80
80
80
80
80
81
81
81
81
81
81
81
81
81
80
80
80
79
79
79
79
79
77
77
77
77
76
76
76
76
76
76
76
74
74
74
73
73
73
73
73
72
71
71
71
71
71
71
71
72
70
69
69
69
68
67
67
66
65
65
65
65
65
65
64
59
58
57
57
56
55
54
52
52
52
52
52
54
53
52
52
51
51
48
48
47
44
44
43
43
43
42
41
39
39
35
35
35
35
32
30
30
30
29
29
29
29
29
29
29
29
28
28
28
28
28
28
28
27
27
27
27
27
26
26
25
25
25
25
25
25
26
27
28
28
28
28
28
29
28
29
30
33
36
38
38
36
33
31
31
36
36
37
38
38
37
36
36
36
37
37
38
38
38
38
38
38
38
38
38
38
38
38
38
38
38
38
38
38
38
38
38
39
40
40
40
40
40
40
40
40
40
40
40
40
40
40
40
40
40
39
39
39
39
40
45
46
50
50
53
54
55
56
56
56
55
55
57
57
60
60
61
61
61
63
63
63
65
65
65
64
64
64
64
64
64
64
64
64
64
64
64
64
64
64
64
63
63
64
65
65
65
65
65
66
66
65
65
65
65
65
65
65
62
62
62
62
62
60
60
60
59
59
58
58
59
61
60
58
58
58
58
58
58
58
57
57
57
57
57
57
57
57
57
56
56
56
56
56
55
54
52
52
52
52
51
51
54
59
58
60
57
56
55
57
55
55
54
55
56
60
70
71
71
68
66
68
68
68
68
67
69
72
71
69
67
67
67
67
69
68
71
74
74
74
74
74
74
72
72
72
72
72
72
72
72
72
72
72
72
72
72
72
72
72
72
71
70
71
71
71
71
71
71
71
71
71
71
72
72
72
72
72
73
73
73
73
73
73
73
73
73
73
73
73
73
73
72
72
72
72
72
72
72
72
72
72
72
72
72
73
75
76
77
77
83
83
81
82
82
82
85
85
87
87
88
88
88
88
87
83
81
81
79
78
79
79
78
79
80
80
81
81
80
80
79
79
79
79
79
79
79
78
68
68
64
66
73
76
82
87
87
87
88
88
91
92
92
92
102
103
106
106
102
103
106
107
107
107
110
113
117
124
128
130
135
133
133
133
134
135
136
136
135
135
135
135
135
135
135
135
135
135
133
133
133
135
137
140
138
135
136
134
134
135
135
135
136
134
135
135
136
138
144
147
147
147
147
147
150
150
150
150
150
150
150
150
150
150
150
149
149
149
147
147
152
152
151
152
152
152
152
152
152
152
152
152
152
152
151
151
151
152
153
153
153
153
149
149
142
143
143
143
142
142
142
142
142
142
142
142
142
142
143
143
141
142
142
143
150
158
171
168
170
168
168
168
170
169
169
169
168
165
158
148
148
148
148
148
157
156
156
156
154
149
144
144
141
140
140
141
141
142
142
142
141
138
137
134
135
135
132
133
135
138
137
137
137
137
135
135
136
136
137
136
134
133
134
134
136
140
139
142
139
140
140
140
140
139
138
140
144
141
141
139
138
136
135
133
133
133
133
133
132
131
130
130
130
130
130
128
128
126
125
125
126
127
129
128
127
126
128
125
124
124
125
125
122
122
121
120
120
120
119
119
118
115
115
113
110
109
109
105
98
98
98
97
97
89
87
86
85
83
82
77
77
77
77
76
76
75
70
64
60
59
50
49
49
35
31
25
23
23
23
23
23
23
23
23
22
22
21
21
21
21
20
20
20
19
19
19
19
19
19
19
19
20
20
21
21
20
20
19
19
19
19
19
17
18
19
18
18
18
18
19
20
19
18
18
18
18
18
18
18
18
18
18
18
18
18
18
18
18
18
18
19
19
19
19
19
18
18
18
18
18
18
18
18
18
18
19
19
19
19
18
18
18
20
20
21
20
20
20
20
20
20
19
20
20
20
20
21
21
21
20
20
19
20
20
21
23
25
25
25
25
26
26
26
26
26
26
26
26
26
26
26
26
26
26
26
26
26
26
26
26
24
23
23
23
23
22
22
22
22
23
22
22
22
22
23
24
24
26
26
27
28
28
28
28
28
28
28
26
26
26
27
27
26
26
25
24
24
25
25
25
25
25
26
27
27
27
27
28
28
28
27
27
28
28
28
28
28
27
28
28
28
28
28
28
28
28
28
28
28
28
26
26
26
26
26
26
26
25
25
24
24
24
24
24
24
24
25
25
25
25
25
25
25
25
24
24
24
23
23
22
22
22
22
24
25
25
25
25
26
25
26
27
26
26
26
26
26
26
26
26
26
26
26
26
26
26
25
25
25
25
25
25
25
25
25
25
25
25
24
24
24
25
26
26
27
26
26
26
26
27
26
27
29
28
28
28
27
27
27
27
27
27
27
27
26
26
25
25
25
25
24
24
23
23
23
24
24
24
24
24
24
24
24
23
23
23
23
23
23
23
23
23
23
23
23
23
23
22
22
22
22
21
21
21
21
21
21
21
21
18
18
18
18
18
18
18
18
18
18
18
18
17
17
16
16
16
16
16
16
16
16
16
15
15
15
15
15
15
15
16
16
16
16
16
16
16
16
16
16
15
15
15
15
15
15
16
17
17
17
16
16
16
15
14
14
13
12
12
12
12
12
12
11
11
11
11
9
9
9
9
9
9
9
10
11
11
12
12
12
12
12
12
12
12
12
11
11
11
11
11
11
11
11
10
10
10
10
10
10
10
10
10
10
10
10
10
10
10
9
9
8
8
9
9
9
9
9
9
9
10
12
13
13
14
14
15
15
16
16
17
18
18
17
17
17
17
17
17
17
17
17
17
17
17
17
17
17
17
17
17
16
16
16
16
16
16
16
16
16
16
16
16
16
16
16
16
16
16
16
16
16
16
16
16
16
16
16
16
15
15
15
14
14
14
14
14
14
14
14
14
14
14
15
15
15
15
15
15
15
15
14
14
14
13
12
12
12
12
12
12
12
12
12
12
12
12
12
12
12
12
12
12
12
10
10
10
10
10
10
10
10
10
10
10
9
9
9
9
9
10
10
10
10
10
10
10
9
9
9
11
11
11
11
11
11
11
11
11
11
11
11
11
11
11
11
12
12
12
12
12
12
12
12
12
12
12
12
11
11
11
11
11
12
10
9
10
10
10
10
10
10
9
9
9
9
9
9
9
9
9
9
9
9
9
10
10
10
10
10
10
10
10
11
11
11
11
11
11
11
11
11
11
11
11
11
11
11
11
11
10
10
10
10
10
10
10
10
10
10
9
9
9
9
9
8
8
8
8
8
8
8
8
8
8
8
8
8
8
8
8
8
8
8
8
8
8
8
8
8
8
8
8
8
8
8
8
8
9
8
8
8
8
8
8
8
8
8
7
7
7
7
7
7
7
6
6
6
6
5
5
5
5
5
5
5
5
6
6
6
7
7
7
7
6
6
6
7
7
7
7
7
7
8
8
8
8
8
8
8
8
8
8
7
7
7
7
7
7
7
7
7
7
7
7
7
7
7
7
7
7
6
6
6
6
6
6
6
6
5
5
5
5
5
5
5
5
5
5
5
5
5
5
5
5
5
5
5
5
5
5
5
5
5
5
5
5
5
5
5
5
5
5
5
5
5
5
5
5
5
5
5
5
5
5
5
5
4
4
4
4
4
4
4
5
5
5
5
5
5
5
3
3
3
3
3
3
3
3
3
3
3
3
3
3
3
3
3
2
2
2
3
4
4
4
4
4
4
4
5
5
5
5
5
5
5
5
5
5
5
5
5
6
6
6
6
6
6
6
6
6
6
6
6
6
6
6
6
6
6
6
6
7
5
5
5
8
8
9
9
9
9
9
9
9
9
9
9
10
10
11
11
11
11
11
16
16
16
16
16
18
18
18
18
18
18
18
18
18
18
18
18
18
18
18
18
18
18
18
18
18
18
18
18
18
18
18
18
18
18
18
18
18
18
18
18
18
18
18
18
18
18
18
18
18
18
18
18
18
18
18
17
17
16
16
16
16
16
16
16
17
17
18
18
18
18
20
20
20
20
20
20
20
20
20
20
20
20
20
19
18
18
18
18
18
18
18
18
18
18
17
17
17
17
17
17
17
17
17
17
17
17
16
16
16
15
15
15
15
15
15
15
15
15
15
15
16
16
16
16
16
16
16
16
16
16
16
16
16
16
17
16
16
16
16
17
17
17
16
15
15
15
15
13
13
13
13
13
13
13
13
13
13
13
13
12
12
12
12
12
12
12
12
12
12
12
12
12
12
12
12
13
14
14
14
15
15
15
15
15
16
16
16
16
15
15
15
13
13
13
13
12
12
12
12
12
12
12
12
13
14
14
14
14
14
14
14
14
14
14
14
14
14
14
14
14
14
14
14
13
13
13
13
13
13
13
14
14
14
14
14
14
14
14
14
14
14
14
14
13
13
12
12
12
12
12
12
12
12
12
12
12
12
12
12
12
12
12
12
12
12
12
12
12
12
14
14
15
16
16
16
19
19
19
19
18
18
17
17
17
17
17
17
17
17
16
16
16
16
16
16
16
16
17
17
17
17
17
16
16
15
15
15
15
15
15
15
15
15
15
15
14
13
13
13
12
12
12
11
11
11
11
11
11
11
11
11
11
11
11
11
11
11
11
11
11
11
10
10
10
10
10
10
10
10
10
10
10
11
11
11
11
11
11
11
11
11
11
11
11
11
10
10
10
11
11
11
11
11
11
12
12
12
12
11
10
9
10
10
10
10
10
10
9
9
9
8
8
8
7
8
8
8
9
9
7
7
7
7
8
8
8
8
8
8
8
8
8
8
8
8
8
8
8
8
8
8
8
8
8
8
8
8
8
8
8
8
7
7
7
7
7
7
7
7
7
7
7
7
7
7
7
7
7
7
7
7
7
7
7
7
7
7
7
7
7
7
7
7
7
7
7
7
7
7
7
7
7
7
7
7
7
7
7
7
7
7
7
7
7
7
7
7
7
7
6
6
6
6
6
6
6
6
6
6
6
6
6
6
6
6
6
6
6
6
6
6
6
6
6
6
6
6
6
6
6
6
6
6
6
6
6
6
9
9
9
9
8
7
7
7
7
7
7
7
7
6
6
6
6
6
6
6
6
6
6
6
6
6
5
5
5
5
5
5
4
4
4
4
5
5
5
5
5
5
5
5
5
5
5
5
5
5
5
5
5
5
5
5
5
5
5
5
5
5
5
5
5
5
5
5
5
5
5
5
5
4
4
4
4
4
4
4
5
5
5
5
5
5
5
4
4
4
4
4
4
4
4
4
4
4
4
4
4
4
4
4
5
5
5
5
5
5
5
5
5
5
5
5
4
4
4
4
4
4
4
4
4
4
4
4
4
4
4
4
4
4
4
4
4
4
4
4
4
4
4
4
4
4
3
3
3
3
3
3
3
3
3
3
3
3
3
3
3
3
3
3
3
5
5
5
5
5
5
5
5
5
5
5
5
5
5
5
5
5
5
6
6
6
6
6
6
6
6
6
6
6
6
6
6
6
6
6
6
5
5
5
5
5
5
5
5
5
5
5
5
4
4
4
4
4
4
4
4
4
4
4
4
4
4
4
4
4
4
4
4
4
4
4
4
4
5
5
5
4
4
4
4
4
4
4
4
4
4
4
4
4
4
4
4
4
4
4
4
4
4
4
4
4
4
4
4
4
4
4
4
4
4
4
5
5
5
5
5
5
5
7
7
7
7
6
6
6
6
6
6
6
6
6
6
6
6
7
9
10
10
11
11
12
13
13
13
13
13
13
13
13
13
13
14
14
15
15
15
15
15
15
15
15
15
15
15
15
15
15
15
15
15
15
15
16
16
16
16
16
16
16
16
16
16
16
16
16
16
16
16
16
16
16
16
16
16
16
16
16
15
16
16
16
16
16
16
16
16
15
16
16
16
16
16
16
16
16
16
16
16
16
16
16
16
16
16
16
16
16
16
16
16
16
16
16
16
16
16
16
16
16
16
16
16
15
15
15
14
14
14
14
17
17
19
19
19
19
19
19
19
19
19
18
18
18
18
18
18
18
18
18
18
18
18
18
18
18
18
18
18
18
18
18
18
18
17
17
16
16
16
16
16
14
14
14
14
14
14
14
14
14
14
13
13
13
13
13
13
13
13
13
12
12
11
11
11
10
10
10
10
10
10
9
9
9
9
9
9
9
9
9
9
9
9
9
8
8
8
8
8
8
8
8
7
7
7
7
7
7
7
7
7
7
7
7
7
7
7
7
7
7
7
7
7
7
7
7
7
7
7
7
7
6
6
6
6
6
5
5
5
5
5
4
4
4
4
4
3
3
3
3
3
3
2
2
2
3
3
3
3
2
2
2
2
2
2
3
3
3
3
4
6
7
7
7
7
7
7
7
7
7
7
7
7
7
7
7
7
8
8
8
8
9
10
10
10
10
13
13
14
17
17
17
17
18
18
18
18
18
19
19
19
20
21
21
22
23
24
24
26
26
26
26
27
27
26
26
26
27
28
29
29
29
29
29
29
29
29
29
29
29
29
29
30
31
31
31
31
31
31
31
31
31
31
31
31
31
31
31
31
31
31
31
31
31
31
31
31
31
31
31
32
32
32
31
31
31
31
31
31
31
31
32
32
32
32
32
32
32
32
32
32
32
32
32
32
32
31
31
31
31
30
30
30
30
30
30
30
30
30
30
30
30
31
31
31
31
30
29
29
29
29
28
28
28
27
29
27
27
30
31
31
31
31
31
31
31
31
30
31
30
30
30
30
30
30
30
30
30
32
25
26
24
24
24
26
31
31
31
31
30
30
30
29
29
29
29
29
29
30
30
31
34
34
39
44
45
48
50
50
51
52
52
53
53
55
55
57
60
61
61
61
61
61
61
61
61
62
62
62
62
62
64
64
64
64
63
63
63
63
63
63
63
63
63
63
63
63
63
63
63
64
64
64
65
64
63
63
63
63
62
62
62
62
62
62
62
62
62
62
62
62
62
62
62
62
62
62
62
62
61
61
61
61
61
60
60
59
59
59
58
58
58
58
56
55
55
55
56
56
57
57
58
58
58
58
58
59
59
59
58
55
55
54
54
54
54
56
56
55
55
54
53
53
53
53
54
54
56
57
57
58
59
59
61
61
61
59
57
57
57
57
58
58
57
57
57
57
56
56
56
54
55
55
55
55
55
55
56
56
56
56
56
55
55
56
56
56
56
55
54
53
52
52
52
52
52
52
54
58
61
62
65
64
63
64
66
72
77
87
88
89
93
94
103
104
104
107
106
106
107
108
109
109
109
109
109
109
109
108
107
105
106
106
105
105
106
106
107
106
106
106
110
111
111
113
113
112
114
119
118
118
118
119
119
119
118
120
121
122
122
122
122
122
122
121
120
120
120
120
120
118
118
118
118
118
118
117
115
115
115
115
115
115
115
115
113
113
113
113
114
114
114
114
114
114
114
113
113
113
114
114
113
116
118
117
115
113
111
111
111
110
111
111
113
110
108
112
111
125
127
128
128
126
125
126
126
126
126
130
131
130
132
128
130
131
131
131
131
131
132
134
139
138
139
139
133
136
150
148
150
151
151
148
144
144
144
145
145
142
141
141
143
143
142
144
142
143
142
143
143
141
143
142
140
140
140
139
139
139
139
137
136
137
135
132
133
134
134
135
135
133
133
135
134
133
133
133
132
131
130
129
128
135
138
138
138
137
136
136
136
138
138
139
139
139
142
145
145
146
145
145
143
144
144
144
143
143
142
142
142
142
141
141
141
141
139
139
139
139
139
138
138
138
138
136
135
135
132
133
134
133
132
132
130
131
132
135
135
137
139
137
137
136
127
126
124
124
119
118
118
117
117
116
112
112
112
112
111
109
104
104
103
102
102
102
101
99
98
97
95
91
92
90
89
87
87
84
83
90
92
93
95
96
98
98
97
98
98
98
93
93
93
93
93
93
92
90
90
89
89
89
88
86
83
82
82
83
81
78
75
74
74
76
76
80
80
80
79
79
79
79
79
79
79
79
79
79
79
78
78
77
77
77
76
77
79
79
79
75
75
72
70
69
67
64
64
63
65
65
65
63
63
64
65
66
66
66
65
64
62
61
61
60
60
60
62
66
72
72
72
76
75
74
75
74
74
75
76
75
75
74
74
74
74
74
74
74
73
73
73
73
73
73
72
72
72
71
72
70
70
70
70
71
71
69
69
69
69
69
67
66
67
67
67
65
66
66
68
67
67
72
75
77
79
77
76
76
76
76
76
75
75
73
72
70
70
68
68
69
69
70
70
70
68
68
68
68
66
66
65
65
64
64
63
68
68
68
68
68
66
66
66
66
66
69
72
72
72
71
68
62
62
65
71
94
120
133
136
138
138
138
139
139
139
139
138
138
138
138
138
137
137
135
135
135
135
135
134
134
134
134
134
133
133
133
133
133
132
132
132
132
132
132
132
131
131
129
128
128
131
129
129
129
128
128
129
129
128
131
131
130
129
129
124
124
125
129
131
132
132
131
130
130
129
129
129
129
129
129
129
129
129
129
129
130
130
130
131
129
128
126
125
126
127
131
134
135
134
132
132
134
135
135
135
133
132
129
128
127
127
127
127
127
127
127
127
123
123
122
120
116
116
115
113
106
105
101
96
96
100
98
98
100
100
99
97
98
99
108
108
108
128
123
123
123
121
120
115
114
113
113
113
112
112
112
112
112
112
112
112
112
112
111
111
112
115
115
116
116
116
116
116
114
112
111
107
104
97
97
100
109
121
122
117
115
114
113
113
114
114
113
113
112
111
115
115
116
116
116
116
116
116
115
115
114
112
112
113
113
113
112
110
111
109
110
108
109
109
109
109
109
102
101
100
99
98
98
97
96
96
96
95
95
92
92
92
92
92
92
92
94
93
93
93
94
95
96
96
95
95
95
94
92
90
90
91
91
91
90
89
88
86
85
85
85
87
89
87
84
82
79
79
79
79
80
80
81
84
84
85
84
85
85
85
85
85
82
82
77
76
76
76
76
76
76
76
76
75
74
73
73
73
73
71
71
70
72
72
68
68
69
69
70
72
73
73
72
72
72
72
75
76
77
82
84
86
82
82
87
87
90
90
91
90
89
89
91
93
92
92
93
98
96
97
100
111
129
127
126
127
126
126
130
129
131
131
133
135
140
145
145
145
145
144
140
143
143
147
149
150
148
148
148
147
148
149
150
152
153
154
153
153
152
151
150
150
150
150
150
150
151
151
151
151
151
150
150
150
150
150
149
149
148
148
148
148
148
143
143
144
142
144
144
145
145
147
147
146
146
145
145
146
146
141
140
139
138
138
140
140
140
145
146
145
146
147
146
147
148
147
147
149
150
154
152
152
153
152
152
147
145
145
145
145
144
143
143
143
143
140
138
135
135
135
135
135
136
135
132
125
125
125
130
131
130
130
128
128
126
126
126
126
126
126
126
123
122
121
121
121
121
120
120
121
119
119
116
115
114
114
113
113
112
112
112
113
109
107
106
106
106
105
106
107
107
108
111
112
111
115
119
110
109
115
113
113
111
111
119
132
134
136
137
138
139
139
143
145
150
157
160
163
171
186
191
191
190
191
190
192
187
183
184
187
186
183
179
178
177
177
179
177
177
177
178
180
180
181
181
182
182
180
178
178
178
178
179
180
180
182
183
183
183
183
183
183
182
182
182
182
182
182
182
182
182
182
182
181
180
180
180
180
180
180
180
180
180
180
180
180
180
180
180
180
180
180
180
180
180
180
180
180
180
180
180
180
180
178
179
179
175
175
174
174
172
172
170
169
169
170
169
172
173
172
166
166
166
166
166
164
159
159
157
156
154
154
151
150
149
149
149
150
149
149
146
143
135
132
133
133
132
131
131
131
131
129
130
123
123
123
121
121
117
115
111
109
109
107
109
109
107
106
104
105
105
104
104
103
103
97
97
94
93
90
89
87
85
85
83
82
78
77
75
72
72
72
73
73
73
72
70
70
71
71
71
71
69
69
71
71
72
72
72
72
72
72
71
71
71
71
72
70
69
70
71
70
70
69
69
70
71
74
80
80
76
74
82
83
84
84
83
84
84
80
79
78
79
80
79
78
79
78
80
81
94
94
95
98
95
95
95
96
97
100
100
101
101
100
101
101
101
103
106
110
122
127
132
133
133
131
131
131
131
130
130
127
122
122
121
121
123
125
127
127
127
127
126
125
125
125
125
125
124
123
123
123
122
122
122
122
122
122
122
125
125
132
156
171
178
180
192
197
197
212
222
223
224
227
227
228
228
230
226
225
224
224
226
229
235
235
235
235
233
234
232
233
233
234
233
231
231
230
229
229
229
229
230
230
230
230
229
227
228
228
228
218
218
217
218
218
218
217
217
218
218
217
217
217
218
221
224
224
224
224
223
221
221
219
219
219
218
218
218
218
217
217
217
207
207
204
203
203
203
203
203
202
202
197
197
197
197
196
194
194
193
193
193
193
194
191
191
194
190
189
189
187
185
182
180
180
180
179
177
174
174
170
168
168
168
166
164
163
163
163
162
161
160
161
161
161
160
157
155
146
144
140
139
135
134
134
135
135
135
127
126
128
128
129
128
128
129
129
132
130
131
131
123
124
127
127
126
125
125
122
123
123
123
123
123
122
122
122
122
121
121
118
115
115
114
114
114
114
114
113
112
111
111
110
101
104
104
106
105
103
103
103
101
97
97
98
101
100
100
100
99
101
95
95
91
91
91
90
89
89
90
91
91
90
90
91
88
87
87
87
87
88
90
102
97
98
96
97
95
94
96
96
97
97
96
95
95
95
95
95
93
91
91
90
89
89
88
88
86
85
83
83
83
83
83
81
81
81
80
79
79
79
79
80
80
79
78
76
76
76
74
73
73
73
72
72
69
75
72
74
73
74
88
89
89
89
89
89
88
88
87
87
87
91
99
100
110
113
116
116
116
116
116
115
116
116
116
116
116
116
116
114
114
112
114
113
120
119
118
118
118
119
120
120
120
120
120
120
120
119
120
120
120
120
120
120
120
119
120
120
120
121
121
121
121
123
126
130
131
132
132
132
133
133
134
133
131
131
131
131
130
130
130
129
131
132
138
137
141
141
140
138
139
138
138
139
135
135
135
134
132
132
132
132
132
131
129
129
129
129
127
126
125
125
127
129
128
128
128
128
128
127
126
124
124
123
123
119
118
113
112
112
112
110
108
108
105
105
105
105
104
103
102
102
101
101
101
108
109
114
114
117
117
114
114
114
113
113
114
115
114
114
113
113
113
113
115
117
118
119
112
112
113
116
113
114
118
118
120
121
122
122
122
123
126
128
127
127
127
130
130
130
130
130
129
129
126
125
126
125
124
124
125
124
124
122
120
119
118
118
118
118
118
118
118
118
117
117
117
117
115
115
115
112
112
110
110
110
110
110
110
110
109
109
106
108
108
109
109
109
108
109
110
110
110
110
110
110
110
109
109
109
109
108
108
107
107
107
106
106
107
106
106
106
105
102
101
99
97
97
93
93
93
93
93
93
93
92
91
91
89
84
84
84
82
81
81
81
82
82
82
79
72
72
68
68
67
67
67
67
64
63
63
62
60
60
62
61
61
61
61
61
59
59
58
57
57
54
52
52
52
52
53
54
55
52
51
51
50
50
50
50
48
46
46
45
45
45
45
46
49
49
54
68
68
72
72
72
73
72
72
72
72
72
72
70
69
69
69
69
66
65
65
65
65
66
66
66
65
65
65
64
63
63
63
63
64
64
63
63
60
60
60
57
56
58
61
65
69
71
71
72
72
72
72
71
71
71
68
67
67
68
68
68
68
68
68
68
67
67
67
67
67
67
67
67
67
67
67
67
67
67
65
65
64
64
63
63
63
63
63
63
63
63
63
63
61
61
62
72
72
78
77
81
110
110
110
112
112
112
112
112
111
111
111
109
111
110
111
102
101
103
102
123
127
128
127
128
124
123
121
121
120
120
119
117
118
118
119
118
118
118
118
118
118
118
118
118
118
118
118
118
118
118
118
117
117
117
116
116
116
116
116
116
116
116
116
115
116
117
130
150
154
174
211
242
247
256
257
257
258
257
257
257
261
263
270
289
382
422
492
513
548
733
741
863
1044
1049
1080
1080
1084
1083
1084
1084
1084
1087
1092
1096
1098
1098
1105
1105
1103
1103
1103
1101
1113
1113
1124
1125
1125
1125
1123
1130
1128
1128
1134
1130
1131
1140
1141
1190
1214
1231
1261
1267
1285
1283
1294
1297
1300
1298
1301
1301
1305
1314
1331
1340
1354
1424
1434
1437
1436
1437
1438
1441
1443
1444
1445
1446
1445
1444
1433
1430
1427
1426
1425
1425
1425
1426
1427
1430
1433
1433
1431
1429
1425
1423
1422
1417
1421
1423
1432
1426
1394
1392
1389
1389
1389
1387
1384
1373
1361
1361
1360
1360
1360
1352
1343
1341
1340
1332
1306
1305
1302
1299
1298
1289
1250
1202
1172
1164
1162
1162
1167
1169
1165
1159
1146
1149
1136
1124
1123
1110
1089
1064
1040
1008
1012
1013
1014
1010
1001
992
985
994
988
981
979
978
971
940
933
931
933
939
939
936
932
919
915
885
885
880
877
877
868
858
828
837
854
859
860
857
851
834
815
838
847
855
844
852
857
870
891
906
900
892
890
871
907
911
920
911
904
903
907
912
911
915
948
944
948
922
903
895
896
899
898
895
895
895
894
890
886
875
875
874
868
867
868
856
836
815
773
772
771
772
799
803
828
843
856
850
851
865
866
862
857
846
853
869
876
1128
1130
1138
1314
1403
1393
1397
1399
1403
1400
1403
1407
1412
1441
1465
1469
1468
1475
1477
1466
1464
1463
1475
1475
1484
1484
1486
1487
1472
1471
1473
1484
1473
1478
1475
1459
1458
1464
1470
1485
1498
1498
1502
1496
1491
1491
1492
1492
1506
1512
1506
1499
1495
1490
1490
1484
1483
1460
1460
1455
1449
1453
1453
1458
1456
1452
1457
1483
1713
1757
1761
1734
1713
1843
1855
1887
1888
1884
1871
1868
1870
1876
1883
1880
1883
1881
1846
1843
1839
1836
1832
1831
1812
1803
1798
1778
1776
1766
1758
1752
1753
1750
1753
1752
1748
1746
1739
1736
1734
1729
1720
1717
1725
1717
1658
1664
1663
1663
1659
1648
1627
1622
1620
1616
1607
1604
1607
1605
1585
1518
1527
1456
1455
1477
1476
1484
1472
1452
1445
1420
1416
1407
1404
1387
1373
1367
1337
1297
1296
1307
1312
1325
1324
1313
1312
1309
1281
1279
1268
1267
1257
1257
1242
1197
1198
1214
1224
1225
1209
1205
1197
1218
1254
1344
1427
1442
1514
1484
1486
1485
1488
1482
1485
1477
1482
1471
1349
1348
1345
1349
1350
1313
1273
1256
1252
1242
1222
1217
1208
1209
1214
1212
1214
1208
1207
1204
1198
1157
1158
1160
1167
1158
1159
1158
1161
1167
1164
1154
1148
1128
1124
1103
1102
1098
1102
1108
1111
1107
1104
1086
1079
1097
1189
1292
1335
1358
1390
1385
1499
1510
1521
1616
1730
1812
1969
1993
2001
2007
1996
1997
1983
1980
2005
2032
2054
2084
2091
2097
2097
2084
2077
2063
2061
2051
2056
2063
2064
2055
2055
2051
2052
2059
2053
2052
2043
2032
2013
2001
2002
2018
2046
2036
2079
2080
2128
2131
2133
2133
2121
2121
2105
2100
2091
2085
2086
2081
2073
2075
2078
2078
2117
2109
2107
2093
2093
2078
2064
2051
2022
1994
1990
1988
1977
1976
1976
1977
1975
1976
1977
1976
1974
1971
1970
1964
1956
1960
1961
1953
1950
1934
1903
1904
1886
1886
1851
1823
1823
1820
1823
1818
1804
1802
1778
1757
1751
1740
1731
1712
1722
1729
1742
1772
1752
1718
1717
1716
1715
1694
1652
1635
1649
1647
1628
1615
1669
1768
1783
1777
1767
1764
1756
1758
1764
1761
1760
1761
1722
1701
1700
1702
1682
1672
1657
1521
1490
1470
1468
1476
1465
1464
1422
1404
1403
1374
1350
1351
1395
1399
1408
1421
1413
1382
1375
1360
1362
1368
1368
1365
1342
1338
1323
1316
1324
1336
1324
1315
1305
1292
1300
1299
1297
1280
1277
1275
1295
1292
1294
1309
1311
1307
1290
1278
1276
1275
1266
1263
1246
1251
1263
1263
1271
1299
1302
1304
1296
1287
1270
1282
1294
1303
1309
1313
1311
1308
1307
1306
1303
1303
1301
1301
1293
1292
1285
1269
1268
1259
1252
1239
1235
1226
1227
1227
1226
1224
1225
1218
1204
1201
1201
1193
1192
1186
1179
1179
1176
1172
1137
1141
1139
1137
1118
1101
1078
1061
1067
1072
1069
1064
1059
1052
1043
1036
1018
1018
1011
1001
999
975
977
985
981
974
958
956
948
928
917
903
876
874
862
850
846
835
828
823
822
820
807
797
796
792
790
795
806
843
890
889
882
876
874
927
928
958
960
960
960
957
938
938
938
935
894
884
838
807
809
801
803
791
786
781
768
764
763
798
807
810
814
808
795
788
772
770
767
768
766
763
764
765
766
767
747
746
745
744
744
744
746
753
748
754
752
750
751
759
752
766
788
776
783
807
821
834
867
887
885
881
864
865
869
873
922
941
952
974
968
973
965
972
974
989
1052
1084
1094
1093
1115
1114
1239
1262
1274
1280
1284
1280
1282
1277
1320
1360
1371
1375
1374
1375
1369
1371
1364
1363
1393
1429
1441
1433
1416
1417
1415
1417
1428
1476
1505
1650
1665
1772
1847
1854
1945
1938
1990
2031
2042
2042
2035
2051
2047
2049
2047
2044
2038
2043
2101
2101
2182
2184
2177
2165
2145
2114
2115
2103
2095
2096
2096
2095
2095
2095
2095
2097
2095
2093
2090
2089
2087
2073
2078
2078
2082
2072
2072
2072
2070
2064
2054
2030
1982
1974
1979
2000
2021
2024
2023
2014
2012
2014
1997
1978
1975
1962
1962
1940
1936
1936
1935
1927
1909
1892
1888
1889
1883
1875
1875
1860
1840
1834
1834
1827
1821
1803
1807
1795
1794
1784
1769
1762
1748
1754
1758
1753
1743
1721
1683
1677
1668
1660
1635
1654
1655
1681
1685
1687
1697
1696
1686
1676
1652
1649
1648
1627
1614
1614
1608
1600
1531
1525
1469
1461
1451
1451
1446
1422
1421
1358
1355
1350
1347
1345
1341
1340
1341
1329
1335
1325
1324
1317
1312
1302
1284
1303
1303
1283
1305
1245
1324
1336
1338
1349
1350
1344
1393
1387
1390
1466
1491
1445
1456
1447
1551
1578
1703
1679
1663
1707
1691
1684
1678
1684
1678
1649
1638
1634
1629
1628
1625
1623
1615
1615
1609
1606
1603
1599
1595
1592
1591
1590
1588
1587
1587
1582
1576
1562
1518
1487
1487
1487
1487
1483
1488
1488
1474
1472
1467
1461
1461
1458
1458
1454
1451
1452
1453
1452
1451
1445
1427
1419
1416
1414
1413
1415
1415
1409
1402
1400
1418
1420
1455
1461
1468
1466
1456
1458
1445
1432
1433
1448
1450
1452
1452
1450
1449
1444
1441
1439
1430
1414
1393
1359
1328
1328
1318
1319
1317
1318
1317
1315
1311
1305
1303
1297
1287
1286
1266
1264
1255
1251
1234
1217
1211
1181
1180
1157
1156
1156
1139
1139
1149
1119
1118
1116
1121
1108
1111
1101
1098
1114
1145
1122
1077
1094
966
966
987
982
983
979
948
915
896
904
906
904
903
903
896
895
893
892
854
849
846
847
875
875
878
879
856
845
838
845
842
848
850
845
840
860
875
908
918
917
925
937
978
995
1066
1079
1086
1082
1075
1072
1065
1039
1039
1036
1038
1037
1032
1033
1035
1038
1038
1050
1063
1071
1068
1065
1061
1061
1062
1061
1049
1059
1068
1069
1072
1065
1062
1062
1056
1047
1045
1044
1044
1014
989
989
989
987
987
987
985
987
990
987
986
982
977
991
991
1003
1006
1125
1136
1150
1154
1147
1140
1139
1152
1154
1154
1157
1147
1146
1134
1128
1129
1133
1133
1125
1127
1130
1149
1146
1151
1144
1147
1145
1135
1136
1135
1130
1116
1109
1102
1094
1093
1085
1068
1072
1078
1080
1079
1099
1100
1094
1083
1076
1081
1072
1076
1075
1092
1083
1097
1121
1092
1106
1113
1147
1161
1159
1150
1124
1121
1095
1091
1075
1073
1071
1082
1079
1067
1065
1048
1048
1035
1031
1031
1029
1026
1024
1021
1004
1003
1003
1003
975
974
975
968
978
977
976
966
951
953
930
931
947
956
1220
1332
1528
1585
1595
1622
1614
1622
1617
1619
1618
1612
1611
1610
1611
1609
1607
1599
1585
1584
1575
1571
1569
1568
1566
1563
1554
1547
1548
1548
1555
1555
1561
1561
1561
1557
1537
1540
1542
1546
1561
1562
1525
1499
1490
1519
1595
1597
1604
1594
1589
1584
1584
1583
1582
1582
1588
1592
1573
1576
1579
1577
1577
1573
1570
1634
1636
1641
1640
1624
1623
1616
1594
1591
1585
1585
1583
1581
1568
1570
1573
1565
1523
1482
1466
1462
1461
1456
1457
1455
1458
1451
1446
1443
1428
1423
1421
1426
1417
1407
1412
1441
1439
1462
1478
1469
1471
1472
1452
1423
1415
1421
1430
1429
1424
1393
1354
1348
1351
1356
1372
1398
1416
1421
1427
1447
1422
1412
1405
1407
1404
1398
1345
1344
1342
1309
1306
1300
1298
1299
1301
1302
1272
1284
1268
1300
1356
1379
1395
1385
1388
1343
1367
1348
1353
1341
1325
1286
1279
1278
1280
1290
1324
1322
1359
1379
1428
1443
1449
1474
1484
1518
1549
1555
1554
1555
1588
1585
1570
1561
1543
1541
1515
1492
1492
1488
1488
1494
1491
1489
1489
1480
1465
1458
1458
1456
1455
1453
1456
1450
1449
1452
1450
1445
1445
1439
1444
1413
1422
1429
1454
1464
1459
1456
1455
1453
1449
1447
1451
1450
1446
1431
1428
1424
1412
1399
1397
1404
1405
1418
1421
1407
1408
1402
1403
1410
1415
1425
1432
1447
1439
1409
1407
1409
1411
1403
1379
1374
1373
1367
1371
1360
1350
1350
1331
1285
1275
1275
1274
1276
1278
1279
1263
1262
1259
1255
1254
1257
1256
1244
1127
1107
1106
1105
1123
1129
1120
1028
1026
1007
1007
1023
1028
1057
1056
1068
1044
1052
1088
1098
1094
1100
1096
1091
1091
1098
1119
1095
1073
1044
1033
1034
1035
1031
1027
1027
1020
1001
1001
990
987
983
992
983
966
944
945
940
941
953
955
945
941
928
912
909
911
906
906
901
897
860
955
969
987
989
989
995
994
994
994
994
991
973
971
971
970
969
969
957
954
947
947
929
923
924
922
921
921
919
903
903
896
894
894
897
904
897
883
887
885
898
905
912
933
980
997
1062
1089
1113
1097
1086
1078
1072
1070
1077
1076
1090
1053
1048
1048
1048
1050
1050
1054
1045
1036
1035
1031
1025
1033
1053
1112
1222
1309
1293
1307
1327
1328
1326
1316
1309
1312
1326
1308
1329
1337
1371
1372
1368
1365
1360
1356
1356
1364
1363
1363
1363
1357
1320
1319
1310
1311
1311
1312
1312
1312
1313
1312
1312
1295
1299
1283
1277
1277
1277
1278
1278
1284
1299
1304
1303
1311
1299
1306
1305
1304
1313
1310
1298
1295
1295
1308
1305
1297
1303
1279
1296
1299
1315
1376
1470
1480
1479
1599
1601
1621
1622
1622
1620
1608
1606
1592
1587
1589
1584
1574
1547
1554
1560
1570
1574
1571
1564
1532
1513
1512
1509
1509
1517
1512
1472
1488
1485
1499
1507
1500
1489
1481
1482
1472
1453
1449
1444
1435
1423
1393
1391
1386
1335
1337
1328
1324
1315
1312
1300
1299
1294
1292
1282
1283
1265
1211
1219
1214
1211
1200
1192
1194
1194
1182
1182
1181
1175
1176
1157
1135
1132
1126
1101
1103
1100
1098
1096
1089
1087
1084
1084
1076
1071
1066
1065
1062
1055
1033
1032
1033
1041
1041
1044
1042
1037
1037
1022
1018
1012
1012
1011
1010
1007
1007
1007
1005
950
948
937
937
934
914
911
909
898
896
894
877
857
854
855
914
1026
1067
1100
1103
1114
1225
1236
1257
1268
1268
1267
1266
1231
1220
1199
1217
1167
1155
1247
1355
1357
1384
1422
1431
1401
1401
1398
1384
1338
1340
1321
1321
1318
1335
1314
1302
1306
1300
1300
1298
1296
1305
1310
1306
1301
1295
1286
1282
1281
1280
1281
1280
1277
1271
1258
1255
1255
1254
1254
1255
1256
1258
1256
1252
1250
1241
1240
1240
1239
1240
1244
1237
1239
1239
1256
1262
1260
1259
1258
1258
1258
1259
1258
1258
1257
1257
1256
1256
1255
1255
1254
1249
1247
1244
1244
1245
1247
1234
1219
1216
1222
1252
1247
1249
1249
1254
1252
1249
1272
1274
1284
1286
1248
1244
1237
1237
1228
1231
1232
1230
1229
1219
1144
1130
1099
1102
1033
1007
908
913
903
880
877
848
830
749
738
716
714
709
709
707
696
690
689
670
663
663
656
637
635
623
527
526
522
520
520
519
513
493
472
472
461
461
459
456
452
431
419
401
401
401
401
400
399
398
380
375
361
360
355
328
324
322
320
318
317
308
308
306
306
299
299
295
295
294
293
292
291
290
286
283
281
281
280
280
279
276
276
274
272
263
257
220
216
203
201
189
139
132
116
101
40
33
16
16
15
15
15
14
13
10
10
10
10
8
8
8
8
8
8
8
8
8
8
8
8
8
8
8
8
8
8
8
8
8
8
7
7
7
7
7
7
7
7
7
7
7
7
7
7
7
7
7
7
7
7
7
7
7
7
7
7
7
7
7
7
7
7
7
7
7
7
7
7
7
7
7
7
7
7
7
5
5
5
5
5
5
5
5
4
4
4
4
4
4
4
4
3
3
3
3
3
3
3
3
3
2
2
1
1
1
2
2
3
3
3
3
3
3
3
3
3
3
3
3
3
3
3
3
3
3
3
3
3
3
3
3
3
3
3
3
3
3
3
2
2
2
2
2
2
2
2
2
2
2
2
1
1
1
1
1
1
1
1
1
1
1
1
1
1
1
1
1
1
1
1
1
1
1
1
1
1
1
1
1
1
1
1
1
1
1
1
1
1
2
2
2
2
2
2
2
2
2
2
2
2
2
2
2
2
2
2
2
2
2
2
2
2
2
2
2
2
2
2
2
2
2
2
2
2
2
2
2
2
2
2
2
2
2
2
2
2
2
2
2
2
2
2
2
2
2
2
2
2
2
2
2
2
2
2
2
2
2
2
2
3
3
3
3
3
3
3
3
3
3
3
3
2
2
2
2
1
1
1
1
1
1
1
1
1
1
1
1
1
1
1
1
1
1
1
1
1
1
2
2
2
2
2
2
2
2
2
2
2
2
2
2
2
2
2
2
2
2
2
2
2
2
2
2
2
3
3
3
3
3
3
3
3
4
4
4
4
4
4
4
4
4
4
4
4
4
4
4
4
4
4
4
4
4
4
4
4
4
4
4
4
4
3
3
3
3
3
3
3
3
4
5
6
6
6
6
6
6
6
7
7
9
9
9
11
11
11
11
11
11
12
12
13
13
13
13
13
13
13
13
14
14
14
14
14
14
14
14
14
14
14
14
14
14
14
14
14
14
14
14
14
14
14
14
14
14
14
14
14
14
14
14
14
14
14
14
14
14
14
15
15
15
15
15
15
15
15
15
14
14
14
14
14
14
12
12
12
12
12
12
12
12
12
12
12
12
12
12
12
13
13
13
13
13
14
14
14
14
14
15
16
15
15
15
15
15
15
15
15
15
14
14
14
14
14
14
14
14
14
14
15
15
15
15
14
14
14
14
14
14
15
15
15
15
15
15
16
16
16
16
16
16
16
16
17
17
17
17
17
18
18
19
19
18
19
19
19
19
19
19
19
19
17
17
17
17
17
17
17
17
16
16
16
16
16
16
16
16
16
16
16
16
16
15
15
15
15
15
15
15
15
15
15
15
15
15
15
15
15
15
15
14
14
13
13
13
13
13
13
13
13
13
13
13
13
13
13
13
12
12
12
12
12
12
12
12
12
12
12
12
11
11
11
10
10
10
10
10
10
10
8
7
7
7
7
7
6
6
6
5
5
5
5
5
5
5
5
5
5
4
4
3
3
3
3
3
4
4
4
4
3
3
3
3
3
3
3
3
3
3
4
4
4
4
4
4
4
3
3
3
3
3
3
3
2
2
3
3
3
3
3
3
3
3
3
3
3
5
6
6
6
6
6
6
8
9
9
9
9
9
9
9
9
9
9
8
8
9
9
9
9
9
9
9
9
9
9
9
9
9
9
9
9
10
10
10
10
11
11
11
11
11
11
11
11
11
11
11
11
11
11
11
11
11
11
11
11
11
11
11
11
11
11
11
11
11
11
11
11
11
11
11
11
11
11
11
11
11
11
10
10
10
10
11
11
11
11
11
11
11
11
11
11
11
11
11
10
10
10
10
10
10
10
10
10
10
10
10
10
10
10
10
10
10
10
10
10
10
10
10
10
10
10
9
9
9
8
8
7
7
7
7
7
6
7
7
7
7
7
7
7
7
8
8
8
8
8
7
7
7
7
7
7
7
7
7
6
6
6
6
6
6
6
6
5
5
4
4
4
4
4
4
4
4
4
4
4
4
4
4
4
4
3
3
3
3
3
3
4
4
4
3
3
3
3
3
3
3
3
3
3
3
3
3
3
3
3
3
3
3
3
3
3
3
3
2
2
2
4
8
13
13
14
14
14
14
14
14
17
18
17
17
17
17
17
17
17
17
17
17
17
17
17
17
17
17
17
17
17
17
17
17
17
18
20
21
23
23
23
24
24
25
26
31
31
36
36
36
38
38
38
38
38
38
38
38
38
38
38
38
38
38
38
38
38
38
39
39
39
39
39
39
39
39
39
39
39
39
39
40
43
43
43
43
43
44
44
44
44
44
44
44
44
44
44
44
44
44
44
44
44
43
42
42
42
42
42
42
42
42
42
42
42
42
42
42
42
42
42
43
43
43
42
43
43
43
43
45
47
52
58
58
62
63
65
77
77
79
81
82
81
80
80
80
80
80
83
81
81
81
79
78
78
77
77
78
78
78
78
76
82
85
87
88
90
91
92
92
92
93
93
91
91
91
91
91
91
91
91
90
90
89
88
88
89
89
89
89
89
90
90
90
90
90
90
90
90
90
90
90
90
90
90
92
92
93
94
96
96
97
99
99
98
97
97
97
97
98
98
98
101
100
100
99
98
96
96
95
95
95
95
93
94
102
105
107
108
108
111
109
112
112
112
112
110
106
104
100
100
100
100
101
101
103
103
103
102
101
101
101
101
101
101
101
101
101
101
100
100
100
100
100
100
100
103
102
102
102
99
97
96
96
96
96
96
95
91
89
89
89
89
89
85
84
86
86
89
89
92
92
93
92
92
91
88
88
87
88
91
95
97
97
97
98
100
100
101
101
101
101
100
100
100
101
101
101
101
101
100
98
96
95
94
93
93
90
90
89
87
88
87
87
87
86
82
82
81
81
80
80
78
78
78
79
79
78
78
78
78
78
79
78
75
75
75
75
73
73
71
71
71
71
71
69
69
68
67
67
67
66
67
67
64
64
64
63
62
62
62
62
62
63
63
63
61
62
62
62
61
61
64
63
63
63
63
64
61
65
64
63
63
63
63
63
59
59
59
58
58
56
56
58
57
57
58
59
59
59
60
60
62
62
62
62
61
58
58
58
58
58
57
57
57
55
55
55
55
55
55
55
55
55
54
54
54
53
53
53
51
50
49
51
51
52
52
52
52
52
52
52
52
52
52
52
52
52
52
52
52
52
52
52
51
51
51
50
50
49
49
49
49
49
49
49
47
47
47
47
48
48
48
48
47
47
47
42
42
42
43
43
43
44
43
44
43
43
42
42
42
41
41
41
38
37
37
36
35
35
35
35
35
35
35
35
35
36
36
36
36
34
35
35
35
34
34
34
33
33
33
34
34
34
34
34
34
34
34
32
32
33
33
32
32
32
32
32
32
31
32
32
33
33
33
33
32
32
32
32
32
32
32
31
31
29
29
27
27
27
27
32
31
33
34
34
32
32
32
32
32
33
33
36
38
38
38
38
38
38
38
38
38
37
38
39
36
38
37
37
37
37
37
37
37
37
37
37
37
37
37
36
36
36
37
37
37
37
37
37
37
37
37
37
37
37
36
35
35
35
35
35
35
34
34
33
33
33
33
33
33
33
33
33
33
33
33
33
33
33
33
33
33
33
33
33
33
34
33
33
33
32
32
32
34
34
35
35
36
35
35
34
34
34
34
33
33
33
33
33
34
31
31
32
38
40
45
51
53
55
54
55
55
55
55
55
58
58
58
56
56
56
56
57
60
60
60
59
59
58
58
63
66
66
68
87
87
88
89
89
91
94
98
98
100
100
101
101
101
102
102
101
101
100
101
99
99
99
99
99
99
98
98
98
98
97
96
95
95
95
95
95
95
96
97
97
96
96
96
95
94
95
95
95
96
96
98
101
104
104
104
104
104
104
104
105
105
105
106
105
105
105
105
105
105
105
105
105
105
105
105
105
105
105
105
105
105
105
105
105
105
103
103
103
104
103
102
103
103
103
101
96
94
93
93
92
91
91
91
88
88
88
88
88
88
89
88
87
86
86
84
80
78
75
75
75
75
74
69
71
71
70
67
65
63
61
59
58
58
58
58
58
58
58
57
56
56
57
54
49
48
50
49
49
49
49
49
49
49
49
48
48
48
46
43
42
40
40
40
40
40
39
39
39
39
39
39
36
35
28
26
17
17
18
17
16
16
16
16
16
17
17
18
18
18
18
18
18
17
17
17
17
14
13
13
13
13
13
13
13
13
13
12
12
12
12
11
11
11
11
11
11
11
11
11
11
13
13
13
14
15
15
17
17
17
17
17
17
17
17
17
17
17
17
17
17
17
17
17
17
18
16
16
16
16
16
17
15
15
15
15
15
14
14
14
14
14
14
15
15
15
15
15
15
15
15
15
15
14
14
14
14
14
14
14
14
14
15
15
15
15
15
15
15
15
15
15
15
15
16
16
17
17
17
18
18
17
17
17
17
17
18
18
19
19
19
19
19
19
19
18
18
18
18
18
18
18
18
18
19
19
18
18
17
18
18
18
19
19
19
19
19
19
19
19
19
19
19
19
19
19
19
22
21
21
22
22
22
22
22
22
22
23
22
22
22
22
22
22
22
22
22
22
22
22
22
22
22
22
22
22
22
21
21
20
20
20
20
20
20
20
20
20
19
19
19
21
21
21
21
23
22
22
24
24
25
25
25
24
24
24
24
24
23
23
24
24
23
23
23
23
23
23
23
25
25
25
24
24
24
24
24
24
25
25
25
25
25
24
24
24
23
22
22
22
22
22
22
22
22
22
22
22
22
22
22
22
22
22
22
22
22
22
22
24
24
24
24
24
25
25
25
24
23
23
23
27
28
29
29
29
29
29
29
29
29
29
29
28
30
32
33
35
38
37
38
39
48
52
53
53
53
53
54
58
58
58
58
60
62
63
65
65
66
67
67
67
68
69
68
67
65
65
66
66
66
70
70
70
70
70
70
70
72
72
72
70
70
71
71
70
71
71
71
71
71
71
71
71
72
72
72
72
72
72
72
72
72
72
72
72
73
73
73
73
73
73
73
73
73
73
73
73
73
73
72
72
72
72
72
72
72
71
70
69
69
66
66
69
68
68
70
72
72
72
73
73
74
74
74
74
74
75
75
75
76
79
79
79
80
83
83
82
80
80
80
80
81
81
81
81
81
81
81
84
84
85
81
80
80
80
80
80
80
79
78
78
78
78
77
77
73
73
72
72
72
72
70
70
67
66
66
66
67
67
67
67
67
66
66
66
65
63
63
63
64
64
65
66
64
64
63
64
64
64
64
64
64
64
64
64
64
64
64
63
63
63
62
61
61
62
62
62
62
61
61
61
61
61
61
61
61
59
59
59
59
59
58
58
58
57
57
57
60
60
59
58
58
58
57
56
56
55
52
52
52
51
51
51
51
49
49
47
45
45
46
47
47
47
45
44
41
38
36
36
36
35
34
34
34
34
33
33
32
31
31
31
31
31
31
31
31
31
30
30
30
30
29
29
30
30
30
30
30
29
29
29
28
28
28
29
29
29
29
28
27
25
27
28
28
27
26
24
24
25
26
30
30
30
31
31
32
32
32
32
32
32
32
32
32
32
33
34
34
34
34
33
33
33
33
33
33
33
34
33
32
32
32
34
34
35
35
35
35
35
35
35
35
35
34
31
33
33
33
33
34
33
33
33
33
33
33
33
33
34
32
33
33
33
33
34
36
38
38
39
39
39
39
39
39
40
40
43
43
43
43
42
42
41
41
41
41
41
41
41
41
41
41
39
39
38
38
38
38
38
38
38
38
38
38
38
37
37
37
38
38
38
38
38
37
37
37
37
37
37
37
37
40
41
45
45
46
48
51
49
53
54
56
57
58
58
58
58
58
58
58
59
59
59
59
60
63
66
66
66
66
65
63
63
65
66
66
65
64
62
63
63
63
63
63
63
62
62
62
62
62
62
61
61
61
60
59
57
57
58
58
58
58
58
56
56
56
56
56
56
56
55
55
55
54
54
54
54
53
53
53
53
53
53
53
53
53
53
53
53
53
53
53
52
52
52
52
52
52
53
52
52
53
54
53
52
52
52
52
52
52
51
51
50
50
49
49
49
49
50
50
50
50
51
51
52
52
50
50
50
50
50
50
50
48
45
46
47
47
48
49
48
47
45
45
44
44
43
43
43
41
41
41
39
38
36
36
36
36
36
36
36
36
36
36
36
36
36
36
37
37
38
38
37
37
37
37
37
37
37
37
37
36
35
35
35
35
35
35
35
34
34
34
34
34
34
33
34
35
35
35
34
33
31
31
35
35
35
33
33
35
35
36
40
41
62
71
86
91
91
94
94
94
94
94
95
95
95
95
92
91
91
92
97
97
109
111
111
115
115
115
115
117
118
118
120
120
120
120
120
119
118
118
118
118
118
119
120
119
119
119
119
119
119
119
119
119
119
119
118
118
118
118
118
120
120
120
119
119
119
119
119
119
119
119
119
119
119
119
119
119
120
120
123
123
123
125
126
126
126
128
128
130
130
134
134
139
139
141
145
147
147
149
147
146
145
143
143
143
143
143
142
141
141
140
141
140
140
139
139
139
137
137
137
132
133
132
131
131
130
131
130
129
130
130
129
130
130
130
130
129
130
128
128
128
125
123
123
123
123
121
121
120
115
115
115
115
114
114
113
113
113
113
112
108
108
106
106
106
105
105
106
106
104
104
105
102
99
99
98
97
96
96
96
96
95
93
92
94
94
94
94
93
92
93
92
93
92
91
91
91
90
88
88
84
84
83
82
82
83
84
86
94
97
95
95
95
96
98
96
97
97
96
95
94
92
92
92
90
89
83
83
84
79
79
78
87
91
91
91
90
90
89
89
90
93
95
97
97
97
96
95
96
99
101
101
101
98
98
99
100
103
111
112
112
112
111
110
109
109
109
108
108
108
107
106
107
106
100
102
104
104
106
106
108
108
109
109
110
111
112
114
114
112
114
114
116
116
116
117
118
119
119
119
118
118
117
118
128
137
140
143
143
143
145
145
146
146
146
145
145
146
146
147
148
145
145
145
145
150
151
150
146
146
146
146
146
146
144
144
144
145
145
145
145
149
160
172
174
189
193
200
203
208
209
210
215
216
229
234
245
247
249
246
246
246
247
250
250
249
247
246
245
244
242
242
241
240
237
237
236
236
235
235
232
232
232
232
232
232
232
231
230
230
229
227
227
227
226
225
225
225
224
225
225
224
227
227
227
232
231
232
232
232
231
231
231
231
229
229
228
227
227
226
225
221
222
232
236
240
240
246
248
248
250
247
244
244
237
235
233
233
231
230
241
252
262
269
270
272
270
269
269
272
270
267
266
267
271
275
276
278
278
278
277
277
279
279
279
278
276
276
272
272
270
267
265
265
265
264
267
267
267
264
264
264
264
264
265
266
266
264
262
259
259
260
259
257
258
259
258
249
248
247
247
247
247
245
245
245
243
241
240
238
231
228
226
224
224
224
225
225
223
222
222
222
218
217
218
218
218
218
218
219
220
220
218
212
211
210
210
209
209
209
208
209
205
202
200
200
200
200
199
199
197
191
191
189
187
186
185
178
174
174
166
166
164
164
169
166
163
156
145
142
140
140
139
135
140
144
145
145
147
142
141
143
147
146
145
144
143
137
138
136
135
135
134
134
134
133
133
129
125
124
123
126
129
132
139
141
142
142
140
139
140
139
134
138
134
134
136
138
158
169
170
170
184
191
201
229
227
228
228
221
221
224
226
243
246
250
250
249
249
247
249
248
250
277
288
309
316
317
318
320
320
320
329
329
328
329
335
340
341
341
341
341
341
341
341
341
341
345
350
354
358
358
357
357
357
357
359
359
359
356
356
356
356
357
356
358
360
365
369
370
370
368
368
367
367
367
365
367
367
366
367
366
366
365
365
365
365
364
364
364
364
364
365
361
361
360
360
358
356
350
351
354
361
361
363
362
358
360
359
359
360
362
386
388
379
379
375
371
371
370
370
371
371
369
363
353
335
336
336
333
334
332
337
336
331
332
332
335
335
336
330
326
322
319
317
317
316
320
322
322
315
316
291
291
291
290
290
290
289
289
285
283
277
276
277
277
274
270
270
274
276
270
270
270
267
267
267
266
267
265
264
263
265
263
263
263
256
255
254
250
259
263
272
266
265
262
255
260
258
251
249
247
247
248
248
249
249
258
256
254
251
250
252
254
263
268
267
268
267
263
260
255
245
244
243
234
226
226
223
227
227
228
228
228
228
229
250
248
248
251
265
268
270
272
275
284
275
275
275
275
279
279
274
274
275
274
275
276
277
278
282
272
288
297
296
296
303
303
304
306
306
303
302
298
301
304
310
312
324
324
321
322
319
319
317
316
316
316
316
313
309
308
307
308
308
308
306
305
301
300
298
295
295
296
295
296
296
294
294
294
306
315
313
315
314
313
313
312
308
308
307
306
306
306
304
301
300
299
297
294
295
294
297
299
299
297
296
306
327
364
364
370
379
389
389
389
391
391
390
381
367
367
367
367
367
364
362
361
362
362
352
352
352
353
353
351
347
346
345
345
345
341
342
341
341
339
319
339
338
341
342
343
346
352
357
372
367
367
362
361
362
363
364
354
354
353
349
350
346
345
345
340
338
335
334
329
323
323
326
326
325
345
345
354
354
354
359
356
349
337
334
334
331
337
341
343
348
352
354
363
362
363
365
365
365
365
364
364
363
363
358
356
356
355
354
349
348
349
349
347
347
344
344
343
343
344
341
335
335
333
331
331
332
331
332
331
333
329
327
330
332
335
349
344
344
347
350
352
352
353
352
348
349
341
342
342
342
342
337
324
324
324
324
325
324
321
324
320
320
320
317
301
295
298
299
304
303
298
293
295
292
293
293
294
288
285
286
286
282
273
276
274
273
264
263
256
253
252
251
251
250
249
247
253
248
248
248
247
250
246
245
245
241
241
237
236
232
231
230
230
225
225
226
225
222
216
215
211
210
209
206
206
201
201
195
192
188
187
189
189
191
192
192
192
187
187
184
185
186
186
186
183
180
180
179
179
179
179
178
183
189
196
195
198
193
192
191
191
195
196
198
199
190
182
183
197
199
211
212
209
214
220
229
240
241
249
244
241
242
242
241
243
241
240
235
232
234
233
233
235
235
232
232
227
226
226
225
223
223
224
229
231
227
228
229
229
227
222
223
225
227
236
246
251
251
250
248
248
248
249
248
248
249
248
248
247
246
246
245
244
247
248
251
251
251
250
248
249
252
253
253
253
253
255
254
255
256
253
252
250
250
251
251
251
250
250
250
248
247
244
244
245
244
244
243
244
246
246
247
246
244
243
241
240
239
239
236
232
232
232
241
246
245
249
251
249
240
240
235
235
235
229
226
226
226
226
223
221
223
219
220
220
229
235
243
243
243
254
248
246
243
242
245
245
251
253
254
254
254
250
226
226
226
223
225
225
226
231
232
236
235
234
232
232
233
233
231
229
228
228
218
213
212
211
210
209
209
203
204
202
202
202
202
202
202
202
201
201
199
198
199
198
197
195
194
195
194
192
191
191
192
192
194
194
198
201
202
200
198
197
197
196
195
195
195
190
190
190
190
188
188
188
189
188
186
185
186
187
188
188
191
190
190
187
184
184
181
181
182
183
183
185
185
185
183
183
183
183
183
184
184
183
184
183
181
182
180
181
177
177
176
176
176
176
173
172
172
171
172
167
162
160
160
160
160
159
158
158
158
155
155
155
155
155
154
154
154
153
153
153
150
152
153
152
150
150
150
149
149
149
148
148
148
148
147
146
146
145
136
136
136
137
137
138
138
131
131
129
129
129
129
129
128
129
128
125
125
124
123
122
123
121
123
123
121
118
117
134
136
133
132
131
131
131
131
130
120
113
111
111
110
112
112
105
106
106
105
106
106
105
105
105
103
102
98
98
95
94
94
93
93
90
88
84
83
83
83
81
81
79
73
73
70
68
68
65
64
64
64
62
60
58
57
57
55
55
55
54
53
51
49
49
49
48
48
46
46
46
46
44
44
44
44
43
43
43
42
42
42
42
41
41
41
40
40
40
40
38
38
38
38
38
38
37
34
34
33
32
32
32
29
28
26
25
14
12
12
11
10
9
3
3
3
3
1
0
0
0
0
0
0
0
0
0
0
0
0
0
0
0
0
0
0
0
0
0
0
0
0
0
0
0
0
0
0
0
0
0
0
0
0
0
0
0
0
0
0
0
0
0
0
0
0
0
0
0
0
0
0
0
0
0
0
0
0
0
0
0
0
0
0
0
0
0
0
0
0
0
0
0
0
0
0
0
0
0
0
0
0
0
0
0
0
0
0
0
0
0
0
0
0
0
0
0
0
0
0
0
0
0
0
0
0
0
0
0
0
0
0
0
0
0
0
0
0
0
0
0
0
0
0
0
0
0
0
0
0
0
0
0
0
0
0
0
0
0
0
0
0
0
0
0
0
0
0
0
0
0
0
0
0
0
0
0
0
0
0
0
0
0
0
0
0
0
0
0
0
0
0
0
0
0
0
0
0
0
0
0
0
0
0
0
0
0
0
0
0
0
0
0
0
0
0
0
0
0
0
0
0
0
0
0
0
0
0
0
0
0
0
0
0
0
0
0
0
0
0
0
0
0
0
0
0
0
0
0
0
0
0
0
0
0
0
0
0
1
1
1
1
1
1
1
1
1
1
1
1
1
1
1
2
2
2
2
2
2
2
2
2
2
2
2
2
2
2
2
2
2
2
2
2
2
2
2
2
2
2
2
2
2
2
2
2
2
2
2
2
2
2
2
2
2
2
2
2
2
2
2
2
2
2
2
2
2
2
2
2
2
2
2
2
2
2
2
2
2
2
2
2
3
3
3
3
3
3
3
3
3
3
3
3
3
3
3
3
3
3
3
3
3
3
3
3
3
3
3
3
3
3
3
3
3
5
5
5
5
5
5
5
5
5
5
5
5
5
5
5
5
5
5
5
5
5
5
5
5
5
5
5
5
5
5
5
5
5
5
5
5
5
5
5
5
5
5
5
5
5
5
5
5
5
4
4
4
4
4
4
5
5
5
5
5
5
5
5
5
5
5
5
5
5
5
5
5
5
5
5
5
5
5
5
5
5
5
5
5
5
5
5
5
4
4
3
3
3
3
3
3
3
3
3
3
3
3
3
3
3
3
3
3
3
3
3
3
3
3
3
3
3
3
3
3
3
3
3
3
3
3
3
3
3
3
3
3
3
3
3
3
3
3
3
3
3
3
3
3
3
3
2
2
2
2
2
2
2
2
2
2
2
2
2
2
2
1
0
0
0
0
0
0
0
0
0
0
0
0
0
0
0
0
0
0
0
0
0
0
0
0
0
0
0
0
0
0
0
0
0
0
0
0
0
0
0
0
0
0
0
0
0
0
0
0
0
0
0
0
0
0
0
0
0
0
0
0
0
0
0
0
0
0
0
0
0
0
0
0
0
0
0
0
0
0
0
0
0
0
0
0
0
0
0
0
0
0
0
0
0
0
0
0
0
0
0
0
0
0
0
0
0
0
0
0
0
0
0
0
0
0
0
0
0
0
1
1
1
1
1
1
1
1
1
1
1
1
1
1
1
1
1
1
1
1
1
1
1
1
1
1
1
1
1
1
1
1
1
1
1
1
1
1
1
1
1
1
1
1
1
1
1
1
1
1
1
1
1
1
1
1
1
1
1
1
1
1
1
1
1
1
1
1
1
1
1
1
1
1
1
1
1
1
1
1
1
1
1
1
1
1
1
1
1
1
1
1
1
1
1
1
1
1
1
1
1
1
1
1
1
1
1
1
1
1
1
1
1
1
1
1
1
1
1
1
1
1
1
1
0
0
0
0
0
0
0
0
0
0
0
0
0
0
0
0
0
0
0
0
0
0
0
0
0
0
0
0
0
0
0
0
0
0
0
0
0
0
0
0
0
0
0
0
0
0
1
1
1
1
1
1
1
1
1
1
1
1
1
1
1
1
1
1
1
1
1
1
1
1
1
1
1
1
1
1
1
1
1
1
1
1
1
1
1
1
1
1
1
2
2
2
2
3
3
3
3
3
3
3
3
3
3
3
3
3
3
3
3
3
3
3
3
3
3
3
3
3
3
3
3
3
3
3
3
3
3
3
3
3
3
3
3
3
3
3
3
3
3
3
3
3
3
3
3
3
3
3
3
3
3
3
3
3
3
3
3
3
3
3
3
3
3
3
3
3
3
3
3
3
3
3
3
3
3
3
3
3
3
3
3
3
3
3
3
3
3
3
3
3
3
3
3
3
3
3
3
3
3
3
3
3
3
3
3
3
3
3
3
3
3
3
3
3
3
2
2
2
2
2
2
2
2
2
2
2
2
2
2
2
2
2
2
2
2
2
2
2
2
2
2
2
2
2
2
2
2
2
2
2
2
2
2
2
2
2
2
2
2
2
2
2
2
2
2
2
2
2
2
2
2
2
2
2
2
2
2
2
2
2
2
2
2
2
2
2
2
2
2
1
1
1
1
1
1
1
0
0
0
0
0
0
0
0
0
0
0
0
0
0
0
0
0
0
0
0
0
0
0
0
0
0
0
0
0
0
0
0
0
0
0
0
0
0
0
0
0
0
0
0
0
0
0
0
0
0
0
0
0
0
0
2
2
2
2
2
2
2
2
2
2
2
2
2
2
2
2
2
2
2
2
2
2
3
3
3
3
3
3
3
3
3
3
3
3
3
3
3
3
3
3
3
3
3
3
3
3
3
3
3
3
3
3
3
3
3
3
3
3
3
3
2
2
2
2
2
2
2
2
2
2
2
2
2
2
2
2
2
2
2
2
2
2
2
2
2
2
2
2
2
2
2
2
2
2
2
2
2
2
2
2
2
3
2
1
1
1
1
1
1
1
1
1
1
1
1
1
1
1
1
1
0
0
0
0
0
0
0
0
0
0
0
1
1
1
1
1
1
1
1
1
1
1
1
1
1
1
1
1
1
1
1
1
1
1
1
1
1
1
1
1
1
1
1
1
1
1
1
1
1
1
1
1
1
1
1
1
1
1
1
1
1
1
1
1
1
1
1
1
1
1
1
1
1
1
1
1
1
1
1
1
2
2
2
2
2
2
2
2
2
2
3
3
3
3
3
3
3
3
3
3
3
3
3
3
3
3
3
3
3
3
3
3
3
3
3
3
3
3
3
3
3
3
3
3
3
3
3
3
3
3
3
3
3
3
3
3
3
3
3
3
3
3
3
3
3
3
3
3
3
3
3
3
3
3
3
3
3
3
3
3
3
3
3
3
3
3
3
3
3
3
3
3
3
3
3
3
3
3
3
3
3
3
2
2
3
3
3
3
3
3
3
3
3
3
3
3
3
3
3
3
3
3
3
3
3
3
3
3
3
3
3
3
3
3
3
3
3
3
3
3
3
3
3
3
3
2
2
2
1
1
0
0
0
0
0
0
0
1
1
1
1
1
3
3
3
3
3
3
3
3
3
3
3
3
3
3
3
3
3
3
3
3
3
3
3
3
3
3
3
3
3
3
3
3
3
3
3
3
3
3
3
3
3
3
3
3
3
3
3
3
3
3
3
3
3
3
3
3
3
3
3
3
3
3
3
3
3
3
3
3
3
3
3
3
3
3
3
3
3
3
3
3
3
3
3
3
3
3
3
2
2
2
3
3
3
3
3
3
3
3
3
3
4
4
4
4
4
4
3
3
3
3
3
3
3
3
3
3
3
3
3
3
3
3
3
3
3
3
3
3
3
3
3
3
3
3
3
3
3
3
3
3
3
3
3
3
3
3
3
3
3
3
3
3
3
3
3
3
3
3
3
3
3
3
2
2
2
2
2
2
3
3
4
5
5
5
5
5
5
5
5
5
5
4
4
4
4
4
4
4
4
4
3
3
3
3
3
3
3
3
3
3
3
4
4
4
4
4
4
4
4
4
4
4
3
3
3
4
4
4
4
4
4
4
4
4
4
4
4
4
4
4
4
4
4
4
4
4
4
4
4
5
5
5
5
5
5
5
5
5
5
5
5
5
5
5
5
5
5
5
5
5
5
5
5
5
5
5
5
5
5
5
5
5
5
5
5
5
5
5
5
5
5
5
5
5
5
4
4
4
5
5
5
5
5
5
5
5
5
5
5
5
5
4
4
4
4
4
4
4
4
4
4
4
4
4
4
4
4
4
4
4
4
4
4
4
4
4
4
4
4
4
4
4
4
4
4
4
4
4
4
4
4
4
3
3
3
3
3
3
3
3
3
3
3
3
3
3
3
3
3
3
3
3
3
3
3
3
3
3
3
3
3
3
3
3
3
3
2
2
2
1
0
0
0
0
0
0
0
0
0
0
0
0
0
0
0
1
1
1
1
1
1
1
2
2
2
2
2
2
2
2
3
3
3
3
3
3
3
3
3
3
3
3
3
3
3
3
3
4
4
4
4
4
4
4
4
4
4
4
4
4
4
4
5
5
6
6
7
7
7
7
7
7
7
7
7
7
7
7
7
7
7
7
7
7
7
7
7
7
7
7
7
7
7
7
7
7
7
7
7
7
7
8
8
8
8
8
8
8
8
8
8
8
8
8
8
8
8
8
8
8
8
8
8
8
8
8
8
8
8
8
8
8
8
8
8
8
8
8
8
8
8
8
8
8
8
8
8
8
8
8
9
9
9
9
9
10
9
9
9
9
9
9
9
9
9
9
9
9
9
9
9
9
8
8
8
8
8
8
8
8
8
8
9
8
8
8
9
9
9
9
10
13
13
13
13
13
13
13
14
15
15
15
15
16
16
16
16
16
16
16
16
16
15
15
16
16
16
16
16
16
16
17
18
18
18
18
22
24
24
24
25
26
27
30
35
35
35
35
36
36
36
36
36
36
36
36
36
36
37
37
38
38
38
37
37
37
37
37
38
38
38
41
46
46
47
47
47
48
48
49
49
49
49
49
49
52
54
56
55
56
57
57
57
57
56
58
57
59
63
65
75
75
78
81
83
83
85
86
86
86
86
86
86
87
86
87
87
87
87
87
87
87
87
87
87
87
87
87
86
86
86
86
86
86
86
86
86
86
85
85
85
85
84
84
83
82
82
83
83
83
83
82
82
82
82
82
81
81
82
83
83
84
89
93
93
92
91
91
91
91
91
91
91
91
91
91
91
91
90
90
90
90
90
90
90
89
88
86
86
86
86
86
86
86
86
84
84
82
82
82
82
81
81
81
80
80
80
78
76
74
74
73
73
73
73
73
73
73
71
70
66
64
64
60
60
60
60
60
60
60
59
59
59
59
59
58
58
57
59
58
58
58
58
58
54
51
40
39
39
37
37
35
36
35
34
32
32
32
32
29
29
26
26
26
26
26
22
21
13
6
5
5
4
4
3
2
2
2
2
2
2
2
2
2
2
2
2
2
2
2
2
2
2
2
2
2
2
2
2
2
2
2
2
2
2
2
2
2
2
2
2
2
2
2
2
2
2
2
2
2
2
2
2
2
2
2
2
2
2
2
2
2
2
2
2
2
2
2
2
2
2
2
2
2
2
2
2
2
2
2
2
0
0
0
0
0
0
0
0
0
0
0
0
0
0
0
0
0
0
0
0
0
0
0
0
0
0
0
0
0
0
0
0
0
0
0
0
0
0
0
0
0
0
0
0
0
0
0
0
0
0
0
0
0
0
0
0
0
0
0
0
0
0
0
0
0
0
0
0
0
0
0
0
0
0
0
0
0
0
0
0
0
0
0
0
0
0
0
0
0
0
0
0
0
0
0
0
0
0
0
0
0
0
0
0
0
0
0
0
0
0
0
0
0
0
0
0
0
0
0
0
0
0
0
0
0
0
0
0
0
0
0
0
0
0
0
0
0
0
0
0
0
0
0
0
0
0
0
0
0
0
0
0
0
0
0
0
0
0
0
0
0
0
0
0
0
0
0
0
0
0
0
0
0
0
0
0
0
0
0
0
0
0
0
0
0
0
0
0
0
0
0
0
0
0
0
0
0
0
0
0
0
0
0
0
0
0
0
0
0
0
0
0
0
0
0
0
0
0
0
0
0
0
0
0
0
0
0
0
0
0
0
0
0
0
0
0
0
0
0
0
0
0
0
0
0
0
0
0
0
0
0
0
0
0
0
0
0
0
0
0
0
0
0
0
0
0
0
0
0
0
0
0
0
0
0
0
0
0
0
0
0
0
0
1
1
1
1
1
1
1
1
1
1
1
1
1
1
1
1
1
1
1
1
1
1
1
1
1
1
2
2
2
2
2
2
2
2
2
3
3
3
3
3
3
3
3
3
3
3
3
3
3
3
3
3
3
3
3
3
3
3
3
3
3
3
3
3
3
3
3
3
3
3
3
3
3
3
3
3
3
3
3
3
3
3
3
3
3
3
3
3
3
3
3
3
3
3
3
3
3
3
3
3
3
3
3
3
4
4
4
4
4
4
4
4
4
4
4
4
4
5
5
5
5
5
5
5
5
5
5
5
5
5
5
5
5
5
5
5
5
4
4
4
4
4
4
4
4
4
4
4
4
4
4
4
4
4
4
4
4
4
4
4
4
4
4
3
3
3
3
3
2
2
2
2
2
2
2
2
2
2
2
2
2
2
2
2
2
2
2
2
2
2
2
2
2
2
2
2
2
2
2
2
2
2
2
2
2
2
2
2
2
2
2
2
2
2
2
2
2
2
2
2
2
2
2
2
2
2
2
2
2
2
2
2
2
2
2
2
2
2
2
2
1
1
0
0
0
0
0
0
0
0
0
0
0
0
0
0
0
0
0
0
0
0
0
0
0
0
0
0
0
0
0
0
0
0
0
0
0
0
0
0
0
0
0
0
0
0
0
0
0
0
0
0
0
0
0
0
0
0
0
0
0
0
0
0
0
0
0
0
0
0
0
0
0
0
0
0
0
0
0
0
0
0
0
0
0
0
0
0
0
0
0
0
0
0
0
0
0
0
0
0
0
0
0
0
0
0
0
0
0
0
0
0
0
0
0
0
0
0
0
0
0
0
0
0
0
0
0
0
0
0
0
0
0
0
0
0
0
0
0
0
0
0
0
0
0
0
0
0
0
0
0
0
0
0
0
0
0
0
0
0
0
0
0
0
0
0
0
0
0
0
0
0
0
0
0
0
0
0
0
0
0
0
0
0
0
0
0
0
0
0
0
0
0
0
0
0
0
0
0
0
0
0
0
0
0
0
0
0
0
0
0
0
0
0
0
0
0
0
0
0
0
0
0
0
0
0
0
0
0
0
0
0
0
0
0
0
0
0
0
0
0
0
0
0
0
0
0
0
0
0
0
0
0
0
0
0
0
0
0
0
0
0
0
0
0
0
0
0
0
0
0
0
0
0
0
0
0
0
0
0
0
0
0
0
0
0
0
0
0
0
0
0
0
0
0
0
0
0
0
0
0
0
0
0
0
0
0
0
0
0
0
0
0
0
0
0
0
0
0
0
0
0
0
0
0
0
0
0
0
0
0
0
0
0
0
0
0
0
0
0
0
0
0
0
0
0
0
0
0
0
0
0
0
0
0
0
0
0
0
0
0
0
0
0
0
0
0
0
0
0
0
0
0
0
0
0
0
0
0
0
0
0
0
0
0
0
0
0
0
0
0
0
0
0
0
0
0
0
0
0
0
0
0
0
0
0
0
0
0
0
0
0
0
0
0
0
0
0
0
0
0
0
0
0
0
0
0
0
0
0
0
0
0
0
0
0
0
0
0
0
0
0
1
1
1
1
1
1
1
1
1
1
1
1
1
1
1
1
1
1
1
1
1
1
1
1
1
1
1
1
1
1
1
1
1
1
1
1
1
1
1
1
1
1
1
1
1
1
1
1
1
1
1
1
1
1
1
1
1
1
2
2
2
2
2
2
2
2
2
2
2
2
2
2
2
2
2
2
2
2
2
2
2
2
2
2
2
2
2
2
2
2
2
2
2
2
2
1
1
1
1
1
1
1
1
1
1
1
1
1
1
1
1
1
1
1
1
1
1
1
1
1
1
1
1
1
1
1
1
1
1
1
1
1
1
1
1
1
1
1
1
1
1
1
1
1
1
1
1
1
1
1
1
1
1
1
1
1
1
1
1
1
1
1
1
1
1
1
1
1
1
1
1
1
1
1
1
1
1
1
1
1
1
1
1
1
1
1
1
1
1
1
1
1
1
1
1
1
1
1
1
1
2
2
2
2
2
2
2
2
2
2
2
2
3
3
3
4
4
4
4
4
4
4
4
4
4
4
4
4
4
4
4
4
6
6
6
6
6
6
6
6
6
6
6
6
6
6
6
6
6
6
6
6
6
6
6
6
6
6
6
6
6
6
6
6
6
6
6
6
6
6
6
6
6
6
6
6
6
6
6
6
7
7
7
7
7
7
7
7
7
7
7
7
7
7
7
7
7
7
7
7
7
7
7
7
7
7
7
7
7
7
7
7
7
7
7
7
7
7
7
7
7
7
7
6
6
6
6
6
6
6
6
6
6
6
6
6
6
6
6
6
6
6
6
6
6
5
5
5
5
5
5
5
5
5
5
5
5
5
5
5
5
5
5
5
5
5
5
5
5
5
5
5
5
5
5
5
5
5
4
4
4
4
4
4
2
1
1
1
1
1
1
1
1
1
1
1
1
1
1
1
1
1
1
1
1
1
1
1
1
1
1
1
1
1
2
2
2
2
1
1
1
1
1
1
1
1
1
1
1
1
1
1
1
0
0
0
0
0
0
0
0
0
0
0
0
0
0
0
0
0
0
0
0
0
0
0
0
0
0
0
0
0
0
0
0
0
0
0
0
0
0
0
0
0
0
0
0
0
0
0
0
0
0
0
0
0
0
0
0
0
0
0
0
0
0
0
0
0
0
0
0
0
0
0
0
0
0
0
0
0
1
1
1
1
1
1
1
1
1
1
1
1
1
1
1
1
1
1
1
1
1
1
1
1
1
1
1
1
1
1
1
1
1
1
1
1
1
1
1
1
1
1
1
1
1
1
1
1
1
1
1
1
1
1
1
1
1
1
1
1
1
1
1
1
1
1
1
1
1
1
1
1
1
1
1
1
1
1
1
1
1
1
1
1
1
1
1
1
1
1
1
1
1
1
1
1
1
1
1
1
1
1
1
1
1
1
2
2
2
2
2
2
2
2
2
2
2
2
2
2
2
2
2
2
2
2
2
2
2
2
2
2
2
3
3
3
3
3
3
3
3
3
3
3
3
4
4
4
4
4
3
3
3
3
3
3
3
3
3
3
3
3
3
3
3
3
3
3
3
3
3
3
3
3
3
3
3
3
3
3
3
3
3
3
3
3
3
3
2
2
2
2
2
2
2
2
2
2
2
2
2
2
2
2
2
2
2
2
2
2
2
2
2
2
2
2
2
2
2
2
2
2
2
2
2
2
2
2
2
2
2
2
2
2
2
2
2
2
2
2
2
2
2
2
2
1
1
1
1
1
1
1
1
1
1
1
0
0
0
0
0
0
0
0
0
0
0
0
0
0
0
0
0
0
0
0
0
0
0
0
0
0
0
0
0
0
0
0
0
0
0
0
0
0
0
0
0
1
1
1
1
1
1
1
1
2
2
2
2
2
2
2
2
2
2
2
2
2
2
2
2
2
2
2
2
2
2
2
2
2
2
2
2
2
2
2
3
3
3
3
3
3
3
3
3
3
3
3
3
3
3
3
3
3
3
3
3
3
4
4
4
4
4
4
4
4
4
4
4
4
4
4
4
4
4
4
4
4
4
4
4
4
4
4
4
4
4
4
4
4
4
4
4
4
4
4
4
4
4
4
4
4
4
4
4
4
4
5
5
6
6
7
7
8
8
8
8
8
8
8
8
9
9
9
9
9
9
9
9
9
9
9
9
9
9
9
9
9
9
9
9
9
9
9
9
9
9
9
9
9
9
9
9
9
9
9
9
9
10
10
10
10
10
10
10
10
10
10
10
10
9
9
8
8
7
8
7
7
7
7
7
7
7
9
9
9
9
9
8
8
8
8
8
8
8
8
8
8
8
8
8
8
8
8
8
8
8
8
8
8
8
8
8
8
8
8
8
8
8
8
8
8
8
8
8
8
9
9
9
9
9
9
9
9
9
9
9
9
9
9
9
9
9
9
9
9
10
10
10
10
11
11
11
11
10
10
10
11
11
11
11
11
11
11
11
11
12
12
11
11
11
11
11
10
10
10
10
10
12
12
13
13
13
13
13
13
13
13
13
13
13
13
12
12
12
13
14
14
14
16
20
25
27
28
28
28
28
28
28
28
28
28
28
28
27
28
29
29
29
29
30
31
31
31
31
31
31
31
32
33
33
33
33
33
33
33
35
35
44
51
51
51
52
52
52
52
52
52
52
52
51
51
52
53
53
57
59
59
59
59
60
60
60
60
60
60
60
59
59
59
59
59
58
59
59
59
59
62
64
64
64
63
63
63
63
63
63
63
63
63
63
63
63
63
63
63
63
63
63
63
64
64
64
65
64
63
63
63
63
61
61
61
61
61
61
61
60
60
59
61
64
65
67
67
67
67
67
67
67
67
67
68
68
68
67
67
67
68
68
69
71
71
73
73
74
76
76
76
76
76
84
104
108
112
110
105
107
107
108
108
109
109
107
106
106
105
105
105
105
104
104
104
104
104
103
103
103
101
101
101
102
105
106
106
107
112
112
113
114
113
116
116
115
115
114
110
111
112
112
112
111
111
111
111
111
111
108
108
106
106
102
102
104
105
106
106
106
107
106
105
105
105
104
104
104
106
106
107
107
104
104
104
104
104
104
103
103
103
103
101
98
98
98
97
96
96
96
96
96
98
98
98
98
98
99
99
99
99
99
99
99
99
99
99
99
96
96
94
94
94
93
93
92
92
92
91
91
89
88
87
86
85
81
81
81
80
79
78
76
75
76
76
76
76
76
76
75
69
66
65
65
65
65
65
65
65
65
65
65
64
64
64
62
61
61
62
62
62
62
62
61
61
57
57
57
56
53
51
51
51
50
50
48
50
50
49
49
49
47
46
46
46
45
43
43
43
33
33
32
32
32
39
40
40
40
42
41
41
41
41
41
41
41
40
41
42
47
48
51
53
53
53
53
53
53
52
52
52
52
52
52
52
52
51
51
51
51
51
52
52
52
50
50
50
50
50
50
50
51
51
51
51
51
52
52
51
52
53
59
60
60
69
69
76
76
75
78
78
78
78
78
78
78
78
78
78
78
78
78
79
79
79
79
80
81
81
81
81
81
81
81
81
80
80
80
80
80
80
79
79
79
79
79
79
78
78
81
81
81
80
80
80
80
80
80
78
79
78
77
77
77
77
77
77
77
77
77
77
77
77
76
76
76
76
75
73
72
72
72
72
73
72
70
69
67
66
65
65
65
65
65
64
62
61
61
57
56
56
57
57
58
57
57
56
57
57
58
57
58
57
57
57
57
55
55
55
55
55
54
54
54
55
55
51
50
50
53
57
64
65
65
63
63
63
63
64
64
64
65
70
67
65
65
62
61
61
61
61
61
61
62
62
62
62
62
63
65
63
62
62
63
61
61
55
55
54
54
54
54
54
54
53
54
54
55
57
57
57
57
57
58
56
57
57
59
59
59
60
64
64
75
75
77
77
78
77
78
78
77
77
77
77
77
77
77
77
77
77
77
76
76
76
76
76
76
76
76
76
75
75
74
74
73
73
73
73
73
74
74
74
73
74
76
73
72
72
72
73
73
72
73
72
73
73
74
74
74
76
76
76
76
75
75
75
76
77
79
84
86
88
89
89
89
90
92
94
94
93
93
93
93
93
93
91
92
92
92
92
93
91
92
89
89
89
89
88
87
83
82
82
83
84
84
84
84
84
83
83
83
83
82
82
82
79
79
79
79
78
77
78
78
76
75
75
75
75
75
75
75
75
75
75
75
75
75
75
75
75
74
74
74
74
72
72
73
72
71
69
69
71
71
71
71
71
70
70
70
69
71
72
71
70
69
69
69
69
72
87
88
87
96
96
97
98
99
99
96
96
96
96
96
94
94
94
93
92
91
91
91
92
91
91
90
90
91
90
90
96
95
95
91
95
96
87
83
82
81
82
82
82
81
81
81
81
82
82
82
82
81
79
79
82
84
84
84
83
83
83
83
82
82
83
83
84
84
84
84
92
104
104
104
105
104
106
107
111
113
113
112
112
111
117
115
116
113
113
114
114
114
114
114
114
113
112
111
111
111
110
110
110
110
111
110
110
109
109
107
106
106
106
104
104
104
104
104
104
104
103
103
103
102
102
102
102
100
100
99
99
99
99
99
99
99
99
99
98
97
97
95
93
91
90
90
91
91
91
91
91
90
90
90
91
91
91
91
90
86
86
85
87
89
89
90
90
91
91
89
89
88
87
89
89
89
89
89
89
89
89
89
89
89
84
85
84
84
84
84
78
77
77
76
72
72
70
70
69
69
69
68
66
66
67
67
67
64
64
63
63
61
60
60
60
60
60
60
60
59
59
59
59
58
58
58
58
58
57
57
57
59
59
59
58
58
58
59
60
60
62
64
65
63
63
66
67
68
68
68
68
68
70
71
69
69
66
66
66
65
64
64
63
63
61
61
60
60
60
60
60
60
60
60
60
60
59
59
59
57
57
57
57
56
56
56
56
56
56
56
56
56
56
55
58
60
60
70
72
72
72
72
72
72
78
79
83
87
87
92
100
105
117
125
131
156
158
172
174
179
182
185
184
184
183
183
183
185
186
187
187
185
185
184
184
184
184
183
182
183
183
183
182
182
182
181
182
182
182
182
182
182
182
180
180
180
178
177
177
177
177
177
178
178
178
178
178
175
175
174
174
174
175
175
175
175
175
174
174
174
174
174
178
187
196
198
200
197
201
201
201
202
204
203
204
202
203
201
203
202
205
216
220
225
230
233
237
245
263
280
289
304
316
333
349
347
347
346
347
347
344
346
346
346
340
338
336
334
334
332
325
326
325
323
316
319
316
315
325
323
323
319
318
319
323
332
343
342
389
390
394
398
400
402
398
391
394
395
395
395
395
392
391
388
388
388
388
391
394
396
403
408
411
418
418
418
418
417
416
415
416
415
415
415
412
409
406
404
401
399
402
398
399
400
400
403
402
405
404
403
403
401
399
399
392
386
375
375
374
375
375
377
376
375
374
374
374
375
374
370
354
352
348
347
348
348
338
334
333
334
334
336
334
328
359
356
365
375
373
415
408
412
412
421
415
411
415
412
409
407
402
400
397
393
391
386
372
362
359
360
364
356
353
345
347
345
350
351
349
348
348
348
348
347
347
346
344
336
338
337
342
342
343
344
343
343
343
341
341
340
334
333
332
330
330
323
320
319
319
315
313
311
308
306
306
307
304
301
294
298
290
288
288
287
286
287
288
288
288
287
286
286
286
283
283
283
283
281
276
273
273
272
270
270
267
267
268
266
266
266
265
260
263
268
268
268
267
257
259
259
258
258
258
259
259
255
255
256
255
252
246
220
218
209
196
196
192
192
186
186
185
177
174
172
171
175
170
170
170
168
166
167
161
159
158
160
159
147
143
140
142
142
146
133
131
121
115
115
115
115
113
112
111
109
111
111
104
104
103
100
100
100
100
101
102
104
105
108
108
108
108
105
106
105
105
105
105
105
106
102
106
106
104
104
104
104
104
104
104
102
102
100
99
99
101
99
100
101
95
94
95
94
94
94
94
93
95
96
98
97
97
96
96
95
96
96
96
96
96
96
96
97
99
113
114
114
114
113
112
112
112
113
112
113
114
114
114
113
113
113
113
114
114
110
108
108
105
107
111
112
112
112
111
111
108
107
107
108
108
109
108
108
108
107
106
106
104
104
106
102
102
103
103
103
102
106
106
113
115
113
113
112
107
111
120
127
130
131
131
131
133
133
133
134
134
134
133
136
142
152
153
152
155
157
158
159
160
160
157
154
155
155
157
156
155
155
155
154
154
153
156
155
157
157
156
153
153
153
154
154
154
154
154
154
154
155
155
155
160
163
162
164
163
164
164
164
164
164
164
164
162
162
161
160
156
156
153
149
148
147
148
152
152
158
167
187
187
186
186
185
186
186
187
187
187
187
187
184
184
184
184
186
182
182
182
184
184
183
183
182
182
188
187
196
197
197
197
198
197
194
193
192
189
187
185
184
183
183
183
178
178
178
178
178
178
178
179
179
178
179
177
174
175
175
174
172
172
174
174
174
174
174
174
174
174
173
168
168
164
165
164
164
164
164
164
164
164
163
163
163
163
162
157
156
156
153
152
150
150
150
150
150
150
150
150
148
148
146
145
145
145
145
136
127
126
125
125
125
123
123
116
115
112
111
106
107
97
97
95
95
91
91
90
89
88
87
84
84
83
83
81
80
78
78
78
78
76
76
72
72
72
72
72
72
72
71
70
70
69
69
69
69
68
68
68
68
68
68
66
66
66
66
65
65
62
58
47
47
12
10
2
1
1
1
1
1
1
1
1
1
1
1
1
1
1
1
1
1
1
1
1
1
1
1
1
1
1
1
1
1
1
0
0
0
0
0
0
0
0
0
0
0
0
0
0
0
0
0
0
0
0
0
0
0
0
0
0
0
0
0
0
0
0
0
0
0
0
0
0
0
0
0
0
0
0
0
0
0
0
0
0
0
0
0
0
0
0
0
0
0
0
0
0
0
0
0
0
0
0
0
0
0
0
0
0
0
0
0
0
0
0
0
0
0
0
0
0
0
0
0
0
0
0
0
0
0
0
0
0
0
0
0
0
0
0
0
0
0
0
0
0
0
0
0
0
0
0
0
0
0
0
0
0
0
0
0
0
0
0
0
0
0
0
0
0
0
0
0
0
0
0
0
0
0
0
0
0
0
0
0
0
0
0
0
0
0
0
0
0
0
0
0
0
0
0
0
0
0
0
0
0
0
0
0
0
0
0
0
0
0
0
0
0
0
0
0
0
0
0
0
0
0
0
0
0
0
0
0
0
0
0
0
0
0
0
0
0
0
0
0
0
0
0
0
0
0
0
0
0
0
0
0
0
0
0
0
0
0
0
0
0
0
0
0
0
0
0
0
0
0
0
0
0
0
0
0
0
0
0
0
0
0
0
0
0
0
0
0
0
0
0
0
0
0
0
0
0
0
0
0
0
0
0
0
0
0
0
0
0
0
0
0
0
0
0
0
0
0
0
0
0
0
0
0
0
0
0
0
0
0
0
0
0
0
0
0
0
0
0
0
0
0
0
0
0
0
0
0
0
0
0
0
0
0
0
0
0
0
0
0
0
0
0
0
0
0
0
0
0
0
0
0
0
0
0
0
0
0
0
0
0
0
0
0
0
0
0
0
0
0
0
0
0
0
0
0
0
0
0
0
0
0
0
0
0
0
0
0
0
0
0
0
0
0
0
0
0
0
0
0
0
0
0
0
0
0
0
0
0
0
0
0
0
0
0
0
0
0
0
0
0
0
0
0
0
0
0
0
0
0
0
0
0
0
0
0
0
0
0
0
0
0
0
0
0
0
0
0
0
0
0
0
0
0
0
0
0
0
0
0
0
0
0
0
0
0
0
0
0
0
0
0
0
0
0
0
0
0
0
0
0
0
0
0
0
0
0
0
0
0
0
0
0
0
0
0
0
0
0
0
0
0
0
0
0
0
0
0
0
0
0
0
0
0
0
0
0
0
0
0
0
0
0
0
0
0
0
0
0
0
0
0
0
0
0
0
0
0
0
0
0
0
0
0
1
1
1
1
1
1
1
1
1
1
1
1
1
1
1
1
1
1
1
1
1
1
1
1
1
1
1
1
1
1
1
1
1
1
1
1
1
1
1
1
1
1
1
1
1
1
1
1
1
1
1
1
1
1
1
1
1
1
1
1
1
1
1
1
1
1
1
1
1
1
1
1
1
1
1
1
1
1
1
1
1
1
1
1
1
1
1
1
1
1
1
1
1
1
1
1
1
1
1
1
1
1
1
1
1
1
1
1
1
1
1
1
1
1
1
1
1
1
1
1
1
1
1
1
1
1
1
1
1
1
1
1
1
1
1
1
1
1
1
1
1
1
0
0
0
0
0
0
0
0
0
0
0
0
0
0
0
0
0
0
0
0
0
0
0
0
0
0
0
0
0
0
0
0
0
0
0
0
0
0
0
0
0
0
0
0
0
0
0
0
0
0
0
0
0
0
0
0
0
0
0
0
0
0
0
0
0
0
0
0
0
0
0
0
0
0
0
0
0
0
0
0
0
0
0
0
0
0
0
0
0
0
0
0
0
0
0
0
0
0
0
0
0
0
0
0
0
0
0
0
0
0
0
0
0
0
0
0
0
0
0
0
0
0
0
0
0
0
0
0
0
0
0
0
0
0
0
0
1
1
1
1
1
1
1
1
1
1
1
1
1
1
1
1
1
1
1
1
1
1
1
2
2
2
2
2
2
2
2
2
2
2
2
2
3
3
3
3
3
3
3
3
3
3
3
3
3
3
3
3
3
3
3
3
3
3
3
3
3
3
3
3
3
3
3
3
3
3
3
3
3
3
3
3
3
3
3
3
3
3
3
3
3
3
2
2
2
2
2
2
2
2
2
2
2
2
2
2
2
2
2
2
2
2
2
2
2
3
3
3
3
3
3
3
3
3
3
3
3
3
3
3
3
3
3
3
3
2
2
2
2
2
2
2
2
2
2
2
2
2
2
2
2
2
2
2
2
2
2
2
2
2
2
2
2
2
2
2
2
2
2
2
2
2
2
2
2
2
2
2
2
2
2
2
2
2
2
2
2
2
2
2
2
2
2
2
2
2
2
2
2
1
1
1
1
0
0
0
0
0
0
0
0
0
0
0
0
0
0
0
0
0
0
0
0
0
0
0
0
0
0
1
1
1
1
1
1
1
1
1
1
0
0
0
0
0
0
0
0
0
0
0
0
0
0
0
0
0
0
0
0
0
0
0
0
0
0
0
0
0
0
0
0
0
0
0
0
0
0
0
0
0
0
0
0
0
0
0
0
0
0
0
0
0
0
0
0
0
0
0
0
0
0
0
0
0
0
0
0
0
0
0
0
0
0
0
0
0
0
0
0
0
0
0
0
0
0
0
0
0
0
0
0
0
0
0
0
0
0
0
0
0
0
0
0
0
0
0
0
0
0
0
0
0
0
0
0
0
0
0
0
0
0
0
0
0
0
0
0
0
0
0
0
0
0
0
0
0
0
0
0
0
0
0
0
0
0
0
0
0
0
0
0
0
0
0
0
0
0
0
0
0
0
0
0
0
0
0
0
0
0
0
0
0
0
0
0
0
0
0
0
0
0
0
0
0
0
0
0
0
0
0
0
0
0
0
0
0
0
0
0
0
0
0
0
0
0
0
0
0
0
0
0
0
0
0
0
0
0
0
0
0
0
0
0
0
0
0
0
0
0
0
0
0
0
0
0
0
0
0
0
0
0
0
0
0
0
0
0
0
0
0
0
0
0
0
0
0
0
0
0
0
0
0
0
0
0
0
0
0
0
0
0
0
0
0
0
0
0
0
0
0
0
0
0
0
0
0
0
0
0
0
0
0
0
0
0
0
0
0
0
0
0
0
0
0
0
0
0
0
0
0
0
0
0
0
0
0
0
0
0
0
0
0
0
0
0
0
0
0
0
0
0
0
0
0
0
0
0
0
0
0
0
0
0
0
0
0
0
0
0
0
0
0
0
0
0
0
0
0
0
0
0
0
0
0
0
0
0
0
0
0
0
0
0
0
0
0
0
0
0
0
0
0
0
0
0
0
0
0
1
1
1
1
1
1
1
1
1
1
1
1
1
1
1
1
1
1
1
1
1
1
1
1
1
1
1
2
2
2
2
2
2
2
2
2
2
2
2
2
2
2
2
2
2
2
2
2
2
2
2
2
2
2
2
2
2
2
2
2
3
3
3
3
3
3
3
3
3
3
3
3
3
3
3
3
2
2
2
2
2
2
2
2
2
2
2
2
2
2
2
2
2
2
2
2
2
2
3
3
3
3
3
3
3
3
3
3
3
3
3
3
3
3
3
3
3
3
3
3
3
3
3
3
3
3
3
3
3
3
3
3
3
3
3
3
3
3
3
3
3
3
3
3
3
3
3
3
3
3
3
3
3
3
3
3
3
3
3
3
3
4
4
4
4
4
4
4
4
4
4
4
4
4
4
4
4
4
4
4
4
4
4
4
4
4
4
3
3
3
3
3
3
3
3
3
3
3
3
3
3
3
3
3
3
3
3
3
3
3
3
3
3
3
2
2
2
2
2
2
2
2
4
4
4
4
4
4
4
4
4
4
4
4
4
4
4
4
4
4
4
3
3
3
3
3
3
3
3
3
3
2
2
2
2
2
2
2
2
2
2
2
2
2
2
2
2
2
2
2
2
2
2
2
2
2
2
2
2
2
2
2
2
2
2
2
2
2
2
2
2
2
2
2
2
2
2
2
2
2
2
2
2
2
2
2
2
2
2
2
2
2
2
2
2
2
2
2
2
2
2
2
3
3
3
3
3
3
3
3
3
3
2
2
2
2
2
2
1
1
1
1
1
2
2
2
2
2
2
2
2
3
3
3
3
3
3
3
3
3
3
3
3
3
3
3
3
3
3
3
3
3
3
3
3
3
3
3
3
3
3
4
4
4
4
3
3
3
3
3
3
3
4
4
4
4
4
4
4
4
4
4
4
4
4
4
4
4
4
4
4
4
4
4
4
4
4
4
5
5
5
5
5
5
5
5
5
5
5
5
5
5
5
5
5
5
5
5
5
5
5
5
5
5
5
5
5
5
5
5
5
5
5
5
5
5
5
5
5
5
5
5
4
4
4
4
4
4
4
4
4
4
4
3
3
3
2
2
2
2
2
2
2
3
3
3
3
3
3
3
3
3
3
3
3
3
3
3
3
3
2
2
2
2
2
1
1
1
1
1
1
1
1
1
1
1
1
1
1
1
1
1
1
1
1
1
1
1
1
1
1
1
1
1
1
1
1
1
1
1
1
1
1
1
1
1
0
0
0
0
0
0
0
0
0
0
0
0
0
0
0
0
0
0
0
0
0
0
0
0
0
0
0
1
1
1
1
1
1
1
1
1
1
2
2
2
2
2
2
4
4
4
5
5
5
5
5
5
5
5
5
5
5
5
5
5
5
5
5
5
5
5
5
5
5
5
5
5
5
5
6
6
7
7
7
7
7
7
7
7
7
7
7
7
7
7
7
7
7
7
7
7
7
7
7
7
7
8
8
8
8
8
8
8
8
8
8
8
8
8
8
8
7
7
7
7
7
7
7
7
7
7
7
7
7
7
7
7
7
7
7
7
7
7
7
7
7
7
7
7
7
7
7
7
7
7
7
7
7
7
7
7
7
7
8
8
8
7
7
7
7
7
7
6
6
6
6
6
6
6
6
6
6
6
5
5
5
5
5
5
5
5
4
3
3
2
2
2
2
2
2
2
2
2
2
1
1
1
1
1
1
1
1
1
1
1
1
1
1
1
1
1
1
1
1
1
1
1
1
1
1
1
1
1
1
1
1
1
1
1
1
1
1
1
1
1
1
1
1
2
2
2
2
2
2
2
2
2
2
2
2
3
3
3
3
3
3
3
2
2
2
3
3
3
3
3
3
3
3
3
4
4
4
4
4
4
4
4
4
4
4
4
4
4
5
4
4
4
4
4
4
4
4
4
4
4
4
4
4
4
4
4
4
4
4
4
4
4
4
4
4
4
4
4
4
4
4
4
4
4
4
4
4
4
4
4
4
4
4
4
4
4
4
4
4
4
4
4
4
4
3
3
3
3
3
3
3
3
3
3
3
3
3
3
4
4
4
4
4
4
4
4
4
4
4
4
4
4
3
3
3
3
3
3
3
3
3
3
3
3
3
3
3
3
3
3
3
3
3
3
3
3
3
3
3
3
3
3
3
3
3
3
3
3
3
3
3
3
3
3
3
3
3
2
2
2
2
1
1
1
1
1
1
1
1
1
1
1
1
1
1
1
1
1
1
1
0
0
0
0
0
0
0
0
0
0
0
0
0
0
0
0
0
0
0
0
0
0
0
0
0
0
0
0
0
0
0
0
0
0
0
0
0
0
0
0
0
0
0
0
0
0
0
0
0
0
0
0
0
0
0
0
0
0
0
0
0
0
0
0
0
0
0
0
0
0
0
0
0
0
0
0
0
0
0
0
0
0
0
0
0
0
0
0
0
0
0
0
0
0
0
0
0
0
0
0
0
0
0
0
0
0
0
0
0
0
0
0
0
0
0
0
0
0
0
0
0
0
0
0
0
0
0
0
0
0
0
0
0
0
0
0
0
0
0
0
0
0
0
0
0
0
0
0
0
0
0
0
0
0
0
0
0
0
0
0
0
0
0
0
0
0
0
0
0
0
0
0
0
0
0
0
0
0
0
0
0
0
0
0
0
0
0
0
0
0
0
0
0
0
0
0
0
0
0
0
0
0
0
0
0
0
0
0
0
0
0
0
0
0
0
0
0
0
0
0
0
0
0
0
0
0
0
0
1
1
1
1
1
1
2
2
2
2
2
2
2
2
2
2
2
4
4
5
5
5
5
5
5
5
5
5
5
5
5
5
5
6
6
6
6
6
6
6
6
6
6
6
6
6
6
6
6
6
6
6
6
6
6
6
6
6
6
6
6
6
6
6
6
6
6
6
6
6
7
7
8
8
8
8
8
8
8
8
8
8
8
8
8
8
9
9
9
9
9
9
9
9
9
9
9
10
10
10
10
10
10
10
10
10
10
10
10
10
10
10
10
10
10
10
10
10
10
11
12
12
13
13
13
14
14
14
14
14
14
14
14
14
14
14
14
14
14
14
14
14
14
14
14
14
14
15
15
15
15
15
15
15
15
15
15
15
15
16
16
16
15
15
15
15
15
15
15
15
15
15
14
14
14
14
14
14
14
14
14
14
14
14
14
14
12
12
12
12
12
11
11
11
11
11
11
11
11
11
11
11
11
10
10
10
10
10
10
10
10
10
10
10
10
10
10
10
10
10
10
10
10
9
9
9
9
9
9
9
9
9
9
9
9
9
9
9
9
9
9
9
9
9
9
9
9
9
9
2
0
0
0
0
0
0
0
0
0
0
0
0
0
0
0
0
0
0
0
0
0
0
0
0
0
0
0
0
0
0
0
0
0
0
0
0
0
0
0
0
0
0
0
0
0
0
0
0
0
0
0
0
0
0
0
0
0
0
0
0
0
0
0
0
0
0
0
0
0
0
0
0
0
0
0
0
0
0
0
0
0
0
0
0
0
0
0
1
1
2
2
3
3
3
3
4
4
4
4
4
4
4
4
4
4
4
4
4
4
4
4
4
4
5
5
5
5
5
5
5
6
6
6
6
6
6
6
6
6
6
6
7
7
8
8
8
8
8
8
9
10
10
10
11
11
11
12
12
12
12
12
12
12
12
12
12
12
12
12
12
12
12
12
12
12
12
12
12
12
12
12
12
12
12
12
12
12
12
12
12
12
12
12
12
12
12
12
11
11
10
10
10
10
10
10
10
10
10
10
10
10
10
10
10
10
10
10
10
10
10
10
10
10
10
10
10
10
10
10
10
10
10
10
10
10
10
10
10
10
10
10
10
10
10
10
10
10
10
10
10
10
10
10
10
10
10
11
11
11
11
11
10
10
11
12
13
12
11
11
13
13
12
12
11
11
11
11
11
11
11
11
11
11
11
11
10
10
10
10
10
10
9
10
10
10
10
10
10
10
10
10
10
10
11
11
11
11
11
11
11
11
10
11
11
11
11
11
10
10
10
10
10
10
14
14
15
15
15
15
15
15
15
15
15
16
16
16
16
16
16
16
16
16
16
16
16
15
16
16
16
16
18
18
19
19
19
19
19
19
18
18
18
18
18
18
18
18
18
18
17
17
17
17
17
18
18
18
18
18
18
18
18
18
19
20
20
20
22
22
22
22
22
22
22
22
22
22
22
22
22
22
22
22
22
22
22
22
22
22
22
22
22
22
21
21
22
23
23
23
23
23
23
23
24
25
25
25
25
26
25
26
26
26
26
26
26
26
26
28
29
29
30
31
31
31
31
31
31
31
31
31
31
31
31
31
31
31
31
31
31
31
31
31
32
32
32
32
32
33
33
31
31
31
30
30
30
30
30
30
30
30
30
31
31
31
32
32
32
32
32
32
32
32
32
31
31
31
31
31
31
30
30
30
29
29
29
29
29
29
29
29
29
29
29
29
30
30
26
26
26
25
27
27
27
29
29
29
26
26
26
26
26
26
25
25
25
25
25
25
25
25
25
25
25
25
25
26
25
25
25
26
27
27
27
26
26
26
26
25
24
24
24
24
23
23
23
23
23
23
23
23
23
22
22
22
24
25
25
25
24
24
24
24
24
24
24
24
23
23
23
23
23
23
24
24
24
24
24
24
24
24
24
24
26
26
26
26
25
24
24
24
24
24
24
24
24
24
24
24
24
24
24
24
24
24
24
24
22
21
21
21
21
20
21
19
19
19
31
34
36
38
39
40
41
43
43
43
43
44
44
44
46
46
49
49
50
52
52
52
53
58
59
58
60
62
61
71
71
72
72
72
73
74
73
73
74
75
75
86
86
91
90
91
91
91
95
100
107
109
113
114
113
113
115
116
119
128
129
129
129
129
129
129
130
133
133
133
132
134
134
136
137
137
137
139
140
140
140
142
142
142
143
143
143
143
143
143
143
143
142
142
142
142
141
140
140
140
140
140
141
140
140
140
140
140
140
140
141
141
143
143
143
145
146
147
149
148
150
149
149
149
149
149
149
148
148
148
143
143
142
142
142
142
141
141
140
139
139
139
139
139
136
136
136
135
135
134
134
131
131
131
128
128
125
120
120
118
118
117
117
117
116
116
116
114
104
102
102
102
101
100
100
99
98
98
98
98
97
97
93
92
88
88
83
84
83
72
72
74
74
74
82
80
77
75
74
81
85
87
94
94
96
97
98
97
97
99
99
98
98
96
97
96
98
99
97
97
93
91
89
89
88
88
87
87
87
85
85
85
84
86
86
81
81
81
81
81
81
81
82
82
82
82
82
81
81
81
81
80
80
80
77
75
74
74
75
75
76
74
77
78
77
76
76
77
77
78
77
77
77
77
80
79
80
81
89
91
94
95
95
95
96
98
98
101
101
102
108
108
107
106
106
105
104
103
103
103
103
104
103
102
99
98
97
97
97
98
98
96
92
92
92
93
93
91
90
91
95
97
99
99
103
111
110
110
109
107
106
106
101
99
100
100
100
102
102
101
100
100
98
98
101
102
105
111
111
111
111
111
111
111
110
109
109
106
105
105
105
104
104
104
103
103
103
102
102
102
102
102
102
102
102
102
102
102
103
103
100
100
100
100
100
100
100
100
100
100
100
100
100
100
99
99
99
97
97
97
97
97
97
96
95
95
95
95
93
94
93
93
90
88
85
83
87
85
83
80
80
79
77
76
74
74
74
74
73
73
73
73
69
67
66
66
66
66
65
65
63
62
62
61
62
59
59
59
59
64
64
65
65
63
63
63
59
57
56
56
56
56
55
54
54
53
53
53
53
53
52
52
49
49
47
48
46
42
42
42
43
43
43
43
39
39
38
38
38
38
38
38
38
37
37
37
37
36
34
33
33
33
35
35
35
35
35
33
33
33
38
38
39
40
41
40
40
40
40
40
40
40
40
41
42
42
42
41
38
38
38
39
39
39
41
41
41
40
40
38
37
37
37
37
37
37
37
35
35
35
35
35
35
35
35
35
35
35
35
35
35
35
35
35
35
36
36
35
35
36
37
38
38
38
37
37
37
39
40
42
43
43
42
42
42
42
43
44
43
43
44
47
47
49
49
49
49
49
48
48
48
48
48
48
51
52
51
51
52
54
59
59
61
61
61
62
63
63
63
63
62
62
62
62
62
62
61
61
61
60
60
60
60
60
59
59
58
58
58
58
58
58
58
58
58
58
58
58
58
58
58
58
56
56
56
56
56
56
55
55
55
55
55
54
50
50
50
50
50
50
50
49
48
48
48
48
48
48
48
50
51
49
50
50
52
52
52
51
52
56
56
55
55
56
59
60
58
59
60
61
60
60
60
60
60
60
60
60
60
58
58
56
51
51
51
51
51
51
51
51
50
50
50
50
49
49
49
49
49
49
48
48
47
45
45
44
44
43
43
43
43
42
40
40
39
39
38
38
38
38
37
37
37
37
37
36
35
35
35
35
35
35
35
35
35
34
34
33
33
33
33
33
32
31
30
30
30
31
31
31
30
28
26
26
26
26
26
26
26
26
26
24
24
23
22
22
21
20
20
20
20
19
18
12
9
7
7
4
4
4
4
4
4
4
4
4
4
4
4
4
4
4
4
4
4
3
3
3
3
3
3
3
3
3
3
3
2
2
2
2
2
2
2
2
2
2
2
2
2
2
2
2
2
2
2
2
2
1
1
1
1
1
1
1
1
1
1
1
1
1
1
1
1
1
1
1
1
1
1
1
1
1
1
1
1
1
1
1
1
1
1
1
1
1
1
1
1
1
1
1
1
1
1
1
1
1
1
1
1
1
1
1
1
1
1
1
1
1
1
1
1
1
1
1
1
1
1
1
1
1
1
1
1
1
1
1
1
1
0
0
0
0
0
0
0
0
0
0
0
0
0
0
0
0
0
0
0
0
0
0
0
0
0
0
0
0
0
0
0
0
0
0
0
0
0
0
0
0
0
0
0
0
0
0
0
0
0
0
0
0
0
0
0
0
0
0
0
0
0
0
0
0
0
0
0
0
0
0
0
0
0
0
0
0
0
0
0
0
0
0
0
0
0
0
0
0
0
0
0
0
0
0
0
0
0
0
0
0
0
0
0
0
0
0
0
0
0
0
0
0
0
0
0
0
0
0
0
0
0
0
0
0
0
0
0
0
0
0
0
0
0
0
0
0
0
0
0
0
0
0
0
0
0
0
0
0
0
0
0
0
0
0
0
0
0
0
0
0
0
0
0
0
0
0
0
0
0
0
0
0
0
0
0
0
0
0
0
0
0
0
0
0
0
0
0
0
0
0
0
0
0
0
0
0
0
0
0
0
0
0
0
0
0
0
0
0
0
0
0
0
0
0
0
0
0
0
0
0
0
0
0
0
0
0
0
0
0
0
0
0
0
0
0
0
0
0
0
0
0
0
0
0
0
0
0
0
0
0
0
0
0
0
0
0
0
0
0
0
0
0
0
0
0
0
0
0
0
0
0
0
0
0
0
0
0
0
0
0
0
0
0
0
0
0
0
0
0
0
0
0
0
0
0
0
0
0
0
0
0
0
0
0
0
0
0
0
0
0
0
0
0
0
0
0
0
0
0
0
0
0
0
0
0
0
0
0
0
0
0
0
0
0
0
0
0
0
0
0
0
0
0
0
0
0
0
0
0
0
0
0
0
0
0
0
0
0
0
0
0
0
0
0
0
0
0
0
0
0
0
0
0
0
0
0
0
0
0
0
0
0
0
0
0
0
0
0
0
0
0
0
0
0
1
1
1
1
0
0
0
0
0
0
0
0
0
0
0
0
0
0
0
0
0
0
0
0
0
0
0
0
0
0
0
0
0
0
0
0
0
0
0
0
0
0
0
0
0
0
0
0
0
0
0
0
0
0
0
0
0
0
0
0
0
0
0
0
0
0
0
0
0
0
0
0
0
0
0
0
0
0
0
0
0
0
0
0
0
0
1
1
1
1
1
1
1
1
2
2
2
2
2
2
2
2
2
2
2
2
1
1
1
1
1
1
1
1
1
1
1
1
1
1
2
2
3
3
3
3
3
3
3
3
3
3
3
3
3
3
3
3
3
3
3
3
3
3
3
3
3
3
3
3
3
3
3
3
3
3
3
3
3
3
3
3
3
3
3
3
3
3
3
3
3
3
3
3
3
3
3
3
3
3
3
3
3
3
3
3
3
3
3
4
4
4
4
4
4
4
4
5
6
6
6
6
6
6
6
6
6
6
6
6
6
6
6
6
6
6
6
6
6
6
6
6
6
6
6
6
6
6
6
6
6
6
6
6
6
6
5
5
4
4
4
4
5
5
5
5
5
5
5
5
5
5
5
5
5
5
5
5
5
5
5
5
5
5
4
4
4
4
5
5
5
5
5
5
5
5
5
5
5
5
5
5
5
5
5
5
5
5
5
5
5
5
5
6
6
5
5
5
5
4
4
4
4
4
4
3
3
3
3
3
3
3
3
3
3
3
3
3
3
3
3
3
3
3
2
2
2
2
2
2
2
2
2
2
2
2
2
2
2
2
2
2
2
1
1
1
1
1
1
1
1
1
2
2
2
2
2
2
2
2
2
2
2
2
2
2
2
2
2
2
2
2
2
2
2
2
2
2
1
1
1
1
1
1
1
1
1
1
1
1
1
1
1
1
1
1
1
1
1
1
1
1
1
1
1
1
1
1
1
1
1
1
1
1
1
1
1
1
1
1
1
1
1
1
1
1
1
1
1
1
1
1
1
1
1
1
1
1
1
1
1
1
1
1
1
1
1
1
0
0
0
0
0
0
0
0
0
0
0
0
0
0
0
0
0
0
0
0
0
0
0
0
0
0
0
0
0
0
0
0
0
0
0
0
0
0
0
0
0
0
0
0
0
0
0
0
0
0
0
0
0
0
0
1
1
1
1
1
0
0
0
0
0
0
0
0
0
0
0
0
0
0
0
0
0
0
0
0
0
0
0
0
0
0
0
0
0
1
1
1
1
1
1
1
1
1
1
1
1
1
1
1
1
1
1
1
1
1
1
1
1
1
1
1
1
1
1
1
1
1
1
1
1
1
1
1
1
1
1
1
1
1
1
1
1
1
1
1
1
1
1
1
1
1
1
0
0
0
0
0
0
0
0
0
0
0
0
0
0
0
0
0
0
0
0
0
0
0
0
0
0
0
0
0
0
0
0
0
0
0
0
0
0
0
0
0
0
0
0
0
0
0
0
0
0
0
0
0
0
0
0
0
0
0
0
0
0
0
0
0
0
0
0
0
0
0
0
0
0
0
0
0
0
0
0
0
0
0
0
0
0
0
0
0
0
0
0
0
0
0
0
0
0
0
0
0
0
0
0
0
0
0
0
0
0
0
1
1
1
1
1
1
1
1
1
1
1
1
1
1
1
1
1
1
1
1
1
1
1
1
1
1
1
1
1
1
1
1
1
1
1
1
1
1
1
1
1
1
1
1
1
1
1
1
2
2
2
2
2
2
2
2
2
2
2
2
2
2
2
2
2
2
2
2
2
2
2
2
2
2
2
2
2
2
2
2
2
2
2
2
2
2
2
2
2
2
2
2
2
2
2
2
2
2
2
2
2
2
2
2
2
3
3
3
3
3
3
3
3
3
3
3
3
3
3
3
3
3
3
3
3
3
3
3
3
3
3
3
3
3
3
3
3
3
3
3
3
3
3
3
3
3
3
3
3
3
3
3
3
3
3
3
3
3
3
3
4
4
4
4
4
4
4
4
4
4
4
4
4
4
4
4
4
4
4
4
4
4
4
3
3
4
4
4
4
4
4
5
5
5
5
5
5
5
6
6
6
6
6
6
6
6
6
6
7
6
6
6
6
6
6
6
6
6
6
6
6
6
6
6
7
7
7
7
7
7
7
7
7
7
7
6
6
6
5
5
5
5
5
5
5
5
5
5
5
5
5
5
5
5
5
5
5
5
5
5
5
5
5
5
5
5
5
5
5
5
5
5
5
5
5
5
5
5
5
5
5
5
5
5
5
5
5
5
5
5
5
5
5
5
5
5
5
5
5
5
5
5
5
5
5
5
6
6
6
6
5
5
5
5
5
5
5
5
3
3
3
3
3
3
3
3
3
3
3
3
3
3
3
3
3
2
2
2
2
2
2
2
2
2
2
2
2
2
2
2
2
2
1
1
1
1
1
1
1
1
1
1
1
1
1
1
0
0
0
0
0
0
0
0
0
0
0
0
0
0
0
0
0
0
0
0
0
0
0
0
0
0
0
0
1
1
1
1
1
1
1
1
1
2
2
2
2
2
2
2
2
2
2
2
1
1
1
1
1
1
1
1
1
1
1
1
1
1
1
1
1
1
1
1
1
1
1
1
1
1
1
1
1
1
1
1
1
1
1
1
1
1
1
1
1
1
1
1
1
1
1
1
1
1
1
1
1
1
2
2
2
2
2
2
2
2
2
2
2
2
2
2
2
2
2
2
1
1
1
1
1
1
1
1
1
1
1
1
1
1
1
1
2
2
2
2
2
2
2
2
2
2
2
2
2
2
2
2
2
2
2
2
2
2
2
2
2
2
2
2
2
2
2
2
2
2
2
2
2
2
2
2
2
2
2
2
2
2
2
2
2
2
2
2
2
2
2
2
2
2
2
2
1
1
1
1
1
1
1
1
1
1
1
1
1
1
1
1
1
1
1
1
1
1
1
1
1
1
1
1
1
1
1
1
1
1
1
1
1
1
1
1
1
1
1
1
0
1
1
1
1
1
1
1
1
1
1
1
1
1
1
1
1
1
1
1
1
1
1
1
1
1
1
1
1
1
1
1
1
1
1
1
1
1
1
1
1
1
1
1
1
1
1
1
1
1
1
1
1
1
1
1
1
1
1
1
1
1
1
1
1
1
0
0
0
0
0
0
0
0
0
0
0
0
0
0
0
0
0
0
0
0
0
0
0
0
0
0
0
0
0
0
0
0
1
1
1
1
1
1
1
1
1
1
1
1
1
1
1
1
1
1
1
1
1
1
1
1
1
1
1
1
1
1
1
1
1
1
1
1
1
1
2
2
2
2
2
2
2
2
2
2
2
2
2
2
2
2
2
2
2
2
2
2
2
2
2
2
2
2
2
2
2
2
2
2
2
2
2
2
2
2
2
2
2
2
2
2
2
2
2
2
2
2
2
2
2
2
2
2
2
2
2
2
2
2
2
2
2
2
2
2
2
2
2
2
2
2
2
2
2
2
2
2
2
2
2
2
2
2
2
2
2
2
2
2
2
1
1
1
1
1
1
1
1
1
1
1
1
2
2
2
2
2
2
2
2
2
2
2
2
2
2
2
2
2
2
2
2
2
2
3
3
3
3
3
3
3
3
3
3
3
3
3
3
2
2
2
2
2
2
2
2
2
2
2
2
2
2
2
2
2
2
2
2
2
2
2
2
2
2
2
2
2
2
2
2
2
2
2
2
2
2
2
2
1
1
1
1
1
1
1
1
1
1
1
1
1
1
1
1
1
1
1
1
1
1
1
1
1
1
1
1
1
1
1
1
1
1
1
1
1
1
1
1
1
1
1
1
0
0
0
0
0
0
0
0
0
0
0
0
0
0
0
0
0
0
0
0
0
0
0
0
0
0
0
0
0
0
0
0
0
0
0
0
0
0
0
0
0
0
0
0
0
0
0
0
0
0
0
0
0
0
0
0
0
0
0
0
0
0
0
0
0
0
0
0
0
0
0
0
0
0
0
0
0
0
0
0
0
0
0
0
0
0
0
0
0
0
0
0
0
0
0
0
0
0
0
0
0
0
0
0
0
0
0
0
0
0
0
0
0
0
0
0
0
0
0
0
0
0
0
0
0
0
0
0
0
0
0
0
0
0
0
0
0
0
0
0
0
0
0
0
0
0
0
0
0
0
0
0
0
0
0
0
0
0
0
0
0
0
0
0
0
0
0
0
0
0
0
0
0
0
0
0
0
0
0
0
0
0
0
0
0
0
0
0
0
0
0
0
0
0
0
0
0
0
0
0
0
0
0
0
0
0
0
0
0
0
0
0
0
0
0
0
0
0
0
0
0
0
0
0
0
0
0
1
1
1
1
1
1
1
1
1
1
1
1
1
1
1
1
1
1
1
1
2
2
2
2
2
2
2
2
2
2
2
2
2
2
2
2
2
2
3
3
3
3
3
3
3
4
4
4
4
4
4
4
4
4
4
4
4
4
4
4
4
4
4
4
4
4
4
4
4
4
4
4
4
4
4
4
4
4
4
4
4
4
4
4
5
6
6
7
8
8
8
8
8
8
8
8
8
8
8
9
9
9
9
10
10
10
10
10
11
11
11
11
11
11
11
10
10
10
10
10
10
10
10
10
10
10
10
10
10
10
10
10
10
10
10
10
10
10
10
10
10
10
10
10
10
10
10
10
10
10
10
10
10
10
10
10
11
12
12
12
13
14
14
14
14
14
14
14
14
14
14
14
14
14
14
14
14
14
14
14
14
15
16
16
16
18
18
18
18
18
18
18
18
18
18
17
17
17
17
17
17
17
17
17
17
17
17
17
17
17
17
17
17
17
17
17
17
17
16
16
16
16
16
16
16
16
16
15
15
15
15
14
14
14
14
14
14
14
14
14
14
14
14
14
12
13
13
14
15
15
15
15
15
16
16
16
18
19
19
19
18
18
17
17
17
17
17
17
17
17
17
17
17
17
17
17
17
17
17
17
17
17
17
17
17
17
17
17
17
17
16
16
16
16
16
16
16
17
17
17
17
16
16
15
15
15
15
15
15
15
15
15
15
15
14
14
14
14
14
12
12
12
12
12
12
12
12
12
12
12
12
12
12
12
11
10
11
11
11
11
11
11
11
11
11
11
11
11
11
11
11
11
11
11
10
10
10
10
10
10
10
10
10
10
10
10
10
10
10
10
10
10
9
9
9
9
9
9
9
9
9
9
9
9
9
9
9
9
9
9
9
7
7
7
7
7
7
7
7
7
7
7
7
7
7
7
7
7
7
7
7
6
6
6
6
6
6
6
6
6
6
6
6
6
6
6
6
6
6
6
6
6
6
6
6
6
5
4
4
4
4
4
3
3
3
3
3
3
3
3
3
4
4
4
4
4
4
4
4
4
4
4
4
4
4
4
4
3
3
3
3
3
2
2
2
2
2
4
4
4
4
4
5
5
5
5
5
5
5
5
6
6
6
6
6
6
5
5
5
5
5
5
5
5
5
5
5
5
5
5
5
5
5
5
5
5
5
5
5
5
5
6
6
6
6
6
6
6
6
6
6
6
6
6
6
6
6
6
6
6
6
6
6
6
6
5
6
6
6
6
6
6
6
6
6
6
6
6
6
6
6
6
6
6
6
6
6
8
8
8
8
8
7
7
7
7
7
7
7
7
7
7
7
7
7
7
7
7
7
7
7
7
7
7
6
6
6
6
6
6
6
6
7
8
8
8
9
10
10
10
10
10
10
10
10
10
10
10
10
9
9
9
9
9
9
9
9
9
9
9
9
9
9
9
9
9
9
9
9
9
9
9
9
9
9
9
9
8
8
8
8
8
8
8
8
8
10
9
10
10
10
10
10
11
11
11
11
12
12
12
12
12
12
12
12
12
12
12
12
12
12
12
12
12
12
12
12
12
12
12
12
12
12
12
12
11
12
12
12
12
12
12
12
12
12
12
12
12
12
12
12
11
11
11
11
11
11
11
10
10
10
11
14
15
16
18
18
18
18
18
18
18
19
19
19
19
19
19
19
18
18
18
19
19
19
19
18
18
18
18
18
18
18
18
18
18
17
17
17
17
17
17
17
17
18
18
18
18
18
18
18
17
17
17
17
17
17
16
16
16
16
16
16
15
15
15
15
15
15
15
15
15
15
15
15
15
15
15
15
15
15
14
14
14
14
14
14
14
14
14
14
13
12
12
12
11
11
11
11
11
10
10
9
9
9
8
9
10
9
10
9
9
9
9
10
10
11
11
11
11
11
11
11
11
11
11
11
11
11
11
11
11
11
11
11
11
11
11
11
11
11
11
11
11
11
11
11
12
12
12
12
12
12
12
12
13
13
13
13
13
12
12
12
12
12
12
12
12
12
11
11
11
11
11
11
11
11
11
11
11
12
12
12
12
12
11
11
10
10
10
10
10
11
11
12
12
12
12
11
11
13
13
13
13
13
13
13
13
13
13
13
13
13
13
13
13
13
13
13
13
13
13
13
13
13
13
13
13
13
13
13
13
13
13
13
13
13
13
13
13
13
13
13
13
13
13
13
14
14
14
15
15
16
16
16
16
16
16
16
15
15
15
15
15
15
15
15
15
14
14
14
14
14
14
15
15
15
15
15
15
14
14
14
14
14
14
14
14
14
14
14
13
13
13
13
14
14
15
14
14
14
13
13
13
13
13
12
12
12
12
12
12
12
13
12
12
12
12
12
12
12
12
12
12
12
12
12
12
12
12
12
13
14
14
14
13
13
12
12
12
12
12
12
13
12
12
13
13
13
13
13
13
13
13
13
13
13
13
13
13
13
13
13
13
13
13
13
13
13
13
13
13
13
13
13
13
13
13
13
14
15
15
15
15
15
15
15
15
15
15
15
15
16
16
16
16
16
16
16
16
16
15
15
15
15
15
14
14
14
14
14
14
13
13
13
13
13
13
13
13
14
13
13
13
13
13
13
13
13
13
13
13
13
13
12
12
12
12
12
12
12
12
12
12
12
11
11
11
11
11
11
11
11
11
11
11
11
11
11
11
10
10
10
10
10
10
10
10
10
10
10
10
10
10
10
9
9
9
9
9
9
9
9
8
8
8
8
8
8
8
7
6
6
6
5
6
6
6
6
6
6
6
6
6
6
6
6
6
6
5
5
5
5
5
5
7
7
7
6
6
6
6
6
6
6
6
6
6
6
5
5
5
5
5
5
5
5
5
5
5
5
5
5
5
5
5
5
5
5
5
5
5
5
5
5
5
5
5
5
5
5
5
5
5
5
5
5
5
5
5
5
5
5
5
5
5
5
5
5
4
4
4
4
4
4
4
4
4
4
4
4
4
4
4
4
4
5
5
5
5
5
5
5
5
5
9
9
10
10
10
11
11
12
12
16
16
18
18
18
18
18
18
18
18
18
18
18
18
19
19
19
19
19
19
19
18
18
18
18
18
18
18
18
17
17
17
17
17
17
17
18
18
18
18
18
18
18
18
18
18
18
18
18
18
18
18
18
18
18
18
18
17
17
17
17
17
17
17
17
17
17
17
17
17
17
17
17
17
17
17
17
17
17
17
17
17
17
17
17
17
17
17
17
17
17
17
16
16
16
16
16
16
16
16
16
16
16
16
16
16
16
16
16
16
16
16
16
15
15
15
15
15
11
11
11
10
10
8
7
4
4
4
4
4
4
3
3
3
3
3
3
3
3
3
3
3
3
3
3
3
3
3
3
3
3
3
3
3
1
1
1
1
1
1
1
1
1
1
1
1
1
1
1
1
1
0
0
0
0
0
0
0
0
0
0
0
0
0
0
0
0
0
0
0
0
0
0
0
0
0
0
0
0
0
0
0
0
0
0
0
0
0
0
0
0
0
0
0
0
0
0
0
0
0
0
0
0
0
0
0
0
0
0
0
0
0
0
0
0
0
0
0
0
0
0
0
0
0
0
0
0
0
0
0
0
0
0
0
0
0
0
0
0
0
0
0
0
0
0
0
0
0
0
0
0
0
0
0
0
0
0
0
0
0
0
0
0
0
0
0
0
0
0
0
0
0
0
0
0
0
0
0
0
0
0
0
0
0
0
0
0
0
0
0
0
0
0
0
0
0
0
0
0
0
0
0
0
0
0
0
0
0
0
0
0
0
0
0
0
0
0
0
0
0
0
0
0
0
0
0
0
0
0
0
0
0
0
0
0
0
0
0
0
0
0
0
0
0
0
0
0
0
0
0
0
0
0
0
0
0
0
0
0
0
0
0
0
0
0
0
0
0
0
0
0
0
0
0
0
0
0
0
0
0
0
0
0
0
0
0
0
0
0
0
0
0
0
0
0
0
0
0
0
0
0
0
0
0
0
0
0
0
0
0
0
0
0
0
0
0
0
0
0
0
0
0
0
0
0
0
0
0
0
0
0
0
0
0
0
0
0
0
0
0
0
0
0
0
0
0
0
0
0
0
0
0
0
0
0
0
0
0
0
0
0
0
0
0
0
0
0
0
0
0
0
0
0
0
0
0
0
0
0
0
0
0
0
0
0
0
0
0
0
0
0
0
0
0
0
0
0
0
0
0
0
0
0
0
0
0
0
0
0
0
0
0
0
0
0
0
0
0
0
0
0
0
0
0
0
0
0
0
0
0
0
0
0
0
0
0
0
0
0
0
0
0
0
0
0
0
0
0
0
0
0
0
0
0
0
0
0
0
0
0
0
0
0
0
0
0
0
0
0
0
0
0
0
0
0
0
0
0
0
0
0
0
0
0
0
0
0
0
0
0
0
0
0
0
0
0
0
0
0
0
0
0
0
0
0
0
0
0
0
0
0
0
0
0
0
0
0
0
0
0
0
0
0
0
0
0
0
0
0
0
0
0
0
0
0
0
0
0
0
0
0
0
0
0
0
0
0
0
0
0
0
0
0
0
0
0
0
0
0
0
0
0
0
0
0
0
0
0
0
0
0
0
0
0
0
0
0
0
0
0
0
0
0
0
0
0
0
0
0
0
0
0
0
0
0
0
0
0
0
0
0
0
0
0
0
0
0
0
0
0
0
0
0
0
0
0
0
0
0
0
0
0
0
0
0
0
0
0
0
0
0
0
0
0
0
0
0
0
0
0
0
0
0
0
0
0
0
0
0
0
0
0
0
0
0
0
0
0
0
0
0
0
0
0
0
0
0
0
0
0
0
0
0
0
0
0
0
0
0
0
0
0
0
0
0
0
0
0
0
0
0
0
0
0
0
0
0
0
0
0
0
0
0
0
0
0
0
0
0
0
0
0
0
0
0
0
0
0
0
0
0
0
0
0
0
0
0
0
0
0
0
0
0
0
0
0
0
0
0
0
0
0
0
0
0
0
0
0
0
0
0
0
0
0
0
0
0
0
0
0
0
0
0
0
0
0
0
0
0
0
0
0
0
0
0
0
0
0
0
0
0
0
0
0
0
0
0
0
0
0
0
0
0
0
0
0
0
0
0
0
0
0
0
0
0
1
1
1
1
1
1
1
0
0
0
0
0
0
0
0
0
0
0
0
0
0
0
0
0
0
0
0
0
0
0
0
0
0
0
0
0
0
0
0
0
0
0
0
0
0
0
0
0
0
0
0
0
1
1
1
1
1
1
1
1
1
1
1
1
1
1
1
1
1
1
1
1
1
1
1
1
1
1
1
1
1
1
1
1
1
1
1
1
1
1
1
1
1
1
1
1
1
1
1
1
1
1
1
1
1
1
1
1
1
1
1
1
1
1
1
1
1
1
1
1
1
1
1
1
1
1
1
1
1
1
1
1
1
1
1
1
1
1
1
1
1
1
0
0
0
0
0
0
0
0
0
0
0
0
0
0
0
0
0
0
0
0
0
0
0
0
0
0
0
0
0
0
0
0
0
0
0
0
0
0
0
0
0
0
0
0
0
0
0
0
0
0
0
0
0
0
0
0
0
0
0
0
0
0
0
0
0
0
0
0
0
0
0
0
0
0
0
0
0
0
0
0
0
0
0
0
0
0
0
0
0
0
0
0
0
0
0
0
0
0
0
0
0
0
0
0
0
0
0
0
0
0
0
0
0
0
0
0
0
0
0
0
0
0
0
0
0
0
0
0
0
0
0
0
0
0
0
0
0
0
0
0
0
0
0
0
0
0
0
0
0
0
0
0
0
0
0
0
0
0
0
1
1
1
1
1
1
1
1
1
1
1
1
1
1
1
1
1
1
1
1
1
1
1
1
1
1
1
1
1
1
1
1
1
1
1
1
1
1
1
1
1
1
1
1
1
1
1
1
2
2
2
2
2
2
2
2
2
2
2
2
2
2
3
4
4
4
4
4
4
4
4
4
4
4
4
4
4
5
5
6
7
8
8
8
10
10
10
10
10
10
10
10
11
11
11
11
12
12
14
16
17
17
18
19
19
20
20
20
20
20
21
21
21
21
21
21
21
21
22
22
23
23
24
24
24
25
25
25
25
25
25
25
25
25
25
25
25
25
25
25
26
26
26
26
26
26
25
25
25
25
25
25
25
25
25
25
25
25
25
25
25
25
25
25
25
25
25
25
25
25
25
25
25
25
25
25
26
26
27
27
27
27
26
26
26
26
27
27
27
27
27
27
26
26
26
26
26
26
26
26
26
26
26
26
26
26
26
26
27
27
29
29
29
30
29
29
29
28
28
27
28
29
29
28
26
26
26
26
26
26
26
26
26
26
24
23
23
23
22
23
23
23
23
23
23
23
23
23
22
22
22
21
21
21
21
21
21
21
21
21
20
19
18
18
18
18
18
18
18
18
18
18
16
16
16
16
16
16
16
16
16
16
16
16
16
17
16
16
16
16
16
19
21
21
24
28
29
29
29
29
29
29
29
29
29
29
28
29
29
28
28
29
29
29
27
27
27
26
25
24
24
24
24
27
27
27
27
26
26
26
26
26
26
26
26
26
26
26
27
27
27
27
27
28
28
28
28
28
27
28
28
28
28
28
28
28
28
28
28
28
28
28
28
28
28
28
31
42
47
52
53
53
70
72
72
79
87
89
94
93
93
92
91
91
91
92
93
93
94
94
94
95
95
95
95
95
96
96
96
96
95
95
95
95
94
93
93
91
91
91
92
92
92
93
92
92
92
92
92
92
91
90
90
90
91
89
90
93
92
95
97
116
116
116
117
117
118
118
118
118
118
118
118
116
118
119
119
120
125
129
133
133
133
133
134
134
134
134
133
133
133
133
133
133
132
132
132
135
137
140
140
139
140
139
139
139
141
141
141
142
142
141
141
141
141
141
141
141
139
138
138
137
137
136
135
135
134
138
138
137
135
134
134
129
129
131
136
128
129
127
123
120
121
123
123
124
122
137
135
133
139
140
137
137
138
138
138
139
136
136
136
136
136
136
136
136
136
136
136
135
135
135
135
134
134
134
134
134
133
132
132
131
131
130
129
129
127
126
126
126
126
126
122
118
109
105
100
98
92
92
92
93
93
93
93
90
90
90
90
90
90
90
90
90
90
90
90
90
90
89
85
84
83
79
78
76
76
75
75
75
74
74
73
72
72
69
69
69
68
68
68
66
66
66
66
66
65
65
51
50
40
39
30
12
12
4
4
4
4
6
6
6
8
8
8
7
7
7
7
7
7
7
7
7
7
7
7
7
7
7
7
7
7
7
7
7
6
6
6
6
6
6
5
5
5
5
5
5
5
5
5
5
5
4
7
7
7
7
7
7
7
8
8
8
8
8
8
8
8
8
8
8
8
8
8
8
8
8
8
8
8
8
8
8
8
8
8
8
8
8
8
8
8
8
8
8
8
8
8
8
9
10
10
10
10
10
10
10
10
10
10
10
10
10
10
10
10
10
10
10
10
10
10
10
10
10
10
10
10
9
9
9
9
9
9
9
9
9
9
9
9
9
9
9
10
10
10
10
10
10
10
10
10
10
10
10
10
9
9
9
9
9
9
9
9
9
8
7
7
7
7
7
7
7
6
6
6
6
6
6
6
6
6
5
5
5
5
4
4
4
4
4
4
4
4
4
4
4
4
4
4
4
4
4
4
4
4
4
4
4
4
4
4
4
4
4
4
4
4
4
4
4
4
4
4
4
4
4
4
4
4
4
4
4
4
4
4
4
4
4
4
4
4
4
4
4
4
4
4
4
4
4
4
4
4
4
4
4
3
3
3
3
3
3
3
3
3
3
3
3
3
3
4
2
2
3
3
3
3
3
3
3
3
3
3
3
3
3
3
3
3
3
3
3
3
3
3
3
3
3
2
2
2
2
2
2
2
2
2
2
2
2
2
2
2
1
1
1
1
1
1
1
1
1
1
1
1
1
1
1
1
1
1
1
1
1
1
1
1
1
1
1
1
1
1
1
1
1
1
1
1
1
1
1
1
1
1
1
1
1
1
1
1
1
1
1
1
1
1
1
1
1
1
1
1
1
1
1
1
1
1
1
1
1
1
1
1
1
1
1
1
1
1
1
1
1
1
0
0
0
0
0
0
0
0
0
0
0
0
0
0
0
0
1
1
1
1
1
1
1
1
1
1
1
1
1
1
1
1
1
0
0
0
0
0
0
0
0
0
0
0
0
0
0
0
0
0
0
0
0
0
0
0
0
0
0
0
0
0
0
0
0
0
0
0
0
0
0
0
0
0
0
0
0
0
0
0
0
0
0
0
0
0
0
0
0
0
0
0
0
0
0
0
0
0
0
0
0
0
0
0
0
0
0
0
0
0
0
0
0
0
0
0
0
0
0
0
0
0
0
0
0
0
0
0
0
0
0
0
0
0
0
0
0
0
0
0
0
0
0
0
0
0
0
0
0
0
0
0
0
0
0
0
0
0
0
0
0
0
0
0
0
0
0
0
0
0
0
0
0
0
0
0
0
0
0
0
0
0
0
0
0
0
0
0
0
0
0
0
0
0
0
0
0
0
0
0
0
0
0
0
0
0
0
0
0
0
0
0
0
0
0
0
0
0
0
0
0
0
0
0
0
0
0
0
0
0
0
0
0
0
0
0
0
0
0
0
0
0
0
0
0
0
0
0
0
0
0
0
0
0
0
0
0
0
0
0
0
0
3
4
4
4
4
4
4
4
4
4
4
4
4
4
4
4
4
4
4
4
4
4
4
4
4
4
4
4
4
4
4
4
4
4
4
4
4
4
4
4
4
4
4
4
4
4
4
4
4
4
4
4
4
4
4
4
4
4
4
4
4
4
4
4
4
4
4
4
4
4
4
4
4
4
4
4
4
4
4
4
4
4
4
4
4
4
4
4
4
4
4
4
4
4
4
4
5
5
5
5
5
5
5
5
5
7
7
7
7
7
7
7
7
7
7
7
6
6
6
6
6
6
6
6
6
7
7
7
7
7
7
7
7
7
7
7
7
6
6
6
6
6
6
6
6
6
6
6
6
6
6
6
6
6
6
5
5
5
5
5
5
5
5
5
6
6
6
6
6
7
7
7
7
7
8
9
10
10
10
10
10
10
10
10
10
10
10
10
10
10
10
10
10
10
10
10
10
10
10
10
10
10
11
11
11
11
11
11
11
11
11
11
11
11
11
11
11
11
11
11
11
11
11
11
11
11
11
11
11
11
11
11
10
10
10
10
10
10
10
10
10
10
10
12
12
12
12
13
13
13
13
13
13
14
14
14
16
16
16
16
16
16
16
17
17
17
17
17
17
17
17
17
17
17
16
16
16
17
17
17
17
17
17
17
17
17
17
17
17
17
17
17
17
17
17
17
17
18
18
18
17
17
16
16
16
16
16
16
16
16
16
16
16
16
16
16
16
18
18
18
17
17
15
15
15
15
15
15
15
15
15
14
14
14
14
14
14
14
14
14
14
14
14
13
13
13
13
13
13
13
13
13
13
13
13
13
13
13
14
14
14
14
14
14
14
14
14
14
14
14
14
14
14
14
14
14
14
14
14
14
14
14
14
14
14
14
14
14
13
13
13
13
13
13
13
13
13
13
13
13
13
13
12
12
10
10
10
10
10
9
9
9
8
8
8
8
8
8
8
8
8
8
8
8
8
8
8
8
8
8
8
8
8
8
8
8
8
8
8
8
8
8
8
8
8
8
8
7
6
6
0
0
0
0
0
0
0
0
0
0
0
0
0
0
0
0
0
0
0
0
0
0
0
0
0
0
0
0
0
0
0
0
0
0
0
0
0
0
0
0
0
0
0
0
0
0
0
0
0
0
0
0
0
0
0
0
0
0
0
0
0
0
0
0
0
0
0
0
0
0
0
0
0
0
0
0
0
0
0
0
0
0
0
0
0
0
0
0
0
0
0
0
0
0
0
0
0
0
0
0
0
0
0
0
0
0
0
0
0
0
0
0
0
1
1
1
1
1
1
1
1
1
1
1
1
1
1
1
2
2
2
2
2
2
2
2
2
2
2
2
2
2
2
2
2
2
2
2
2
2
2
2
2
2
2
2
2
2
2
2
2
2
2
2
2
2
2
2
2
2
1
1
1
1
1
1
1
1
1
1
1
1
1
1
1
1
1
1
1
2
2
2
3
3
3
3
3
3
3
3
3
3
3
3
3
3
3
3
3
3
3
3
3
3
3
3
3
3
3
3
3
3
3
3
3
3
2
2
2
2
2
2
2
2
2
2
2
2
2
2
2
2
2
2
2
2
2
2
2
2
2
2
2
2
2
2
2
2
2
2
2
2
2
2
2
2
2
2
2
2
1
1
1
1
1
1
1
1
1
1
1
1
1
1
1
1
1
1
1
1
1
1
1
1
1
1
1
1
1
1
0
0
0
0
0
0
0
0
0
0
0
0
0
0
0
0
0
0
0
0
0
0
0
0
0
1
1
1
1
1
1
1
1
1
1
1
1
1
1
1
0
0
0
0
0
0
0
0
0
0
0
0
0
0
0
0
0
0
0
0
0
0
0
0
0
0
0
0
0
0
0
0
0
0
0
0
0
0
0
0
0
0
0
0
0
0
0
0
0
0
0
0
0
0
0
0
0
0
0
0
0
0
0
0
0
0
0
0
0
0
0
1
1
1
2
2
2
2
2
2
2
2
2
2
2
2
2
2
2
2
3
3
3
3
3
3
3
3
3
3
3
3
3
3
3
3
3
3
3
3
3
4
4
4
4
4
4
4
4
4
4
4
4
4
3
3
3
3
3
3
3
3
3
3
3
3
3
3
3
3
3
3
3
3
3
3
3
3
3
3
3
3
3
3
3
8
8
9
11
12
16
16
16
17
17
17
17
18
18
18
18
18
18
18
18
18
18
18
18
18
18
18
18
18
18
18
18
18
18
18
18
18
18
19
19
19
19
19
19
18
18
18
18
18
18
18
18
18
18
18
18
18
18
18
18
18
18
18
18
18
18
18
18
18
18
18
18
18
18
18
18
18
18
18
18
18
18
18
18
18
18
18
18
18
17
17
17
17
17
17
17
17
17
17
17
17
16
16
16
16
16
16
16
16
15
15
15
15
14
14
14
14
14
14
14
14
14
14
14
13
13
13
13
12
12
12
12
12
12
12
12
12
12
12
10
9
9
9
7
7
7
6
7
7
7
4
4
4
3
2
2
2
2
1
1
1
1
1
1
1
1
1
1
1
1
1
1
1
1
1
1
1
1
1
1
1
1
1
1
1
1
1
0
0
0
0
0
0
0
0
0
0
0
0
0
0
0
0
0
0
0
0
0
0
0
0
0
0
0
0
0
0
0
0
0
0
0
0
0
0
0
0
0
0
0
0
0
0
0
0
0
0
0
0
0
0
0
0
0
0
0
0
0
0
0
0
0
0
0
0
0
0
0
0
0
0
0
0
0
0
0
0
0
0
0
0
0
0
0
0
0
0
0
0
0
0
0
0
0
0
0
0
0
0
0
0
0
0
0
0
0
0
0
0
0
0
0
0
0
0
0
0
0
0
0
0
0
0
0
0
0
0
0
0
0
0
0
0
0
0
0
0
0
0
0
0
0
0
0
0
0
0
0
0
0
0
0
0
0
1
1
1
1
1
1
1
1
1
1
1
1
1
1
1
1
1
1
1
1
1
1
1
1
3
3
3
3
4
4
4
4
4
4
4
4
4
4
4
4
4
4
4
4
6
6
6
6
6
6
6
6
6
6
6
6
6
6
6
7
7
7
7
7
7
7
7
7
7
7
7
7
7
7
7
7
7
7
7
7
7
8
9
9
9
9
9
9
9
9
9
9
9
9
9
9
9
9
9
9
9
9
9
9
9
9
9
9
9
9
9
9
9
9
9
9
9
9
9
9
10
10
10
10
10
10
10
10
11
11
12
12
13
13
12
12
12
12
12
12
13
13
13
13
13
14
14
14
16
17
18
18
18
18
18
18
18
20
21
21
22
22
22
22
22
22
22
22
21
21
21
21
21
22
21
21
21
21
21
22
22
22
22
22
22
22
23
23
23
23
23
23
23
23
23
23
21
21
21
21
21
21
21
21
21
21
21
21
20
20
20
20
20
20
20
20
20
20
19
18
18
18
18
18
18
17
17
17
17
17
17
17
17
17
17
17
17
17
17
17
17
17
17
17
17
17
17
17
17
17
17
17
17
17
17
17
17
17
17
17
17
17
17
17
17
17
17
17
16
16
16
16
16
16
16
16
16
15
15
15
15
14
14
14
14
14
13
12
12
12
11
11
12
12
12
12
11
11
10
10
10
9
9
9
7
7
7
7
7
7
7
7
7
7
7
7
7
7
7
7
7
7
7
6
6
5
5
5
5
5
5
5
5
4
4
3
2
2
2
2
2
2
2
2
3
4
4
4
4
4
4
4
4
4
4
4
4
4
4
3
3
3
3
3
3
3
3
3
3
3
4
4
4
4
4
4
4
4
4
4
4
4
4
4
4
4
4
4
4
4
4
4
4
4
4
4
4
4
4
4
4
4
4
4
4
4
4
4
4
4
4
4
4
4
4
4
4
4
4
4
4
4
4
4
4
4
4
4
4
4
4
4
4
4
4
4
4
4
4
4
4
4
4
4
4
4
4
4
2
2
1
1
2
2
2
2
2
2
2
2
2
2
2
2
2
2
2
2
2
2
2
2
2
2
2
2
2
2
2
2
2
2
2
2
2
2
2
2
2
2
2
2
2
2
2
2
2
2
2
2
2
2
2
2
2
2
2
2
2
2
2
1
1
1
1
1
1
1
1
2
2
2
2
2
2
2
2
2
2
2
2
2
2
2
2
2
2
2
2
2
2
2
2
2
2
2
2
2
2
2
2
2
2
2
2
2
2
2
2
2
2
2
2
2
2
2
2
2
2
1
1
1
1
0
0
0
0
0
0
0
0
0
0
0
0
0
0
0
1
1
1
1
1
1
2
3
3
3
3
3
3
3
3
3
3
3
3
3
3
3
3
3
3
3
3
3
3
3
3
4
4
6
6
6
6
6
6
6
6
6
6
6
6
6
6
6
6
6
6
6
6
6
6
6
6
6
6
6
6
6
6
6
6
6
6
6
6
6
6
6
6
6
6
6
6
6
6
6
6
6
6
6
6
6
6
6
6
6
6
6
6
6
6
6
6
6
6
6
6
6
6
6
6
6
6
6
6
5
5
5
5
5
5
5
5
5
5
5
5
5
5
5
5
5
5
5
5
5
6
6
7
7
7
7
7
7
7
7
7
7
7
6
6
6
6
6
6
6
6
6
6
6
6
6
6
6
6
6
6
6
6
6
6
6
6
5
5
5
5
5
5
5
5
5
5
5
5
5
5
5
5
5
4
4
4
4
4
4
4
4
4
4
4
4
4
4
4
4
5
4
4
4
4
4
4
4
5
5
5
5
5
5
5
5
5
5
5
6
6
6
6
6
6
6
6
6
6
5
5
5
5
5
5
5
5
5
5
6
6
8
8
8
7
7
7
7
7
8
8
8
8
8
8
8
8
8
8
8
8
8
8
8
8
8
8
8
8
8
8
8
8
8
7
7
7
7
7
7
7
7
7
8
8
8
8
8
8
8
8
8
8
8
8
8
8
8
8
8
8
8
8
8
8
8
8
8
8
8
8
8
8
8
8
8
8
8
8
8
7
7
7
7
7
7
7
7
7
7
7
7
7
7
7
7
7
7
7
7
7
6
6
6
6
6
6
5
5
5
5
5
5
5
5
5
5
5
5
5
5
5
5
5
5
5
5
5
5
5
5
5
5
5
5
5
5
5
5
5
5
5
3
3
3
3
3
3
2
2
2
2
1
1
1
1
1
0
0
0
0
0
0
0
0
0
0
0
0
0
0
0
0
0
0
0
0
0
0
0
0
0
0
0
0
0
0
0
0
0
0
0
0
0
0
0
0
0
0
0
0
0
0
0
0
0
0
0
0
0
0
0
0
0
0
0
0
0
0
0
0
0
0
0
1
1
1
1
1
1
1
1
1
1
1
1
1
1
1
1
1
1
1
1
1
1
1
1
2
2
2
2
2
2
2
2
2
2
2
2
2
2
2
2
3
3
3
3
3
4
4
4
4
4
4
5
5
5
5
5
5
5
5
5
5
5
5
5
5
5
5
5
5
5
5
5
5
5
5
5
5
5
5
5
5
5
5
5
5
5
5
5
5
6
6
6
6
5
5
5
5
5
5
5
5
5
5
5
5
5
5
5
5
5
5
5
5
5
5
5
5
5
5
5
5
5
5
5
5
6
6
6
6
6
6
6
6
6
6
6
6
6
6
6
6
6
6
6
6
6
6
6
7
7
7
7
7
6
5
5
5
6
6
6
6
6
6
6
6
6
6
6
6
6
6
6
6
6
6
6
6
6
6
6
5
5
5
5
5
5
5
5
5
5
5
5
5
5
5
6
6
6
6
6
6
6
6
6
6
6
6
6
6
6
6
6
6
6
6
6
6
6
6
6
5
5
5
6
6
6
6
6
6
6
6
6
6
8
9
9
9
9
9
9
9
9
9
9
9
9
10
10
10
10
10
10
10
10
10
10
9
9
9
9
9
9
9
9
9
9
9
9
10
10
9
9
9
9
9
9
9
10
10
10
10
10
14
13
13
13
13
13
13
13
13
13
13
12
12
12
12
12
12
12
12
12
12
12
12
12
12
12
12
12
12
12
12
12
12
12
12
12
12
12
12
12
12
12
12
13
13
13
13
13
13
13
13
13
14
14
13
13
13
13
12
12
12
12
12
12
12
12
12
12
12
12
12
12
12
12
12
12
12
12
10
10
10
10
10
10
9
9
9
9
9
9
9
9
10
10
10
10
10
10
10
10
10
10
10
11
11
11
11
11
11
11
11
12
12
11
11
11
11
11
11
11
11
11
9
9
9
9
9
9
9
9
9
9
9
9
9
9
9
9
10
9
9
9
9
8
7
7
7
7
7
7
7
7
7
7
7
7
7
11
11
11
11
11
12
13
13
13
13
13
13
13
13
13
13
13
13
13
13
13
13
13
13
13
13
14
14
14
14
14
15
15
15
15
15
15
14
14
14
14
14
14
14
14
14
14
14
14
14
14
14
14
14
14
14
15
15
15
15
15
15
15
15
15
15
15
15
15
15
15
16
16
16
16
16
16
15
15
15
15
16
17
17
17
17
17
17
17
17
17
17
17
17
17
17
17
17
17
17
17
17
17
17
17
17
17
16
16
16
16
16
16
16
16
16
16
16
15
15
15
15
15
15
15
15
15
15
15
15
14
13
13
13
13
13
13
13
13
13
13
12
12
12
12
12
11
11
11
11
11
11
11
10
10
10
10
10
10
10
10
10
10
10
10
10
10
10
8
7
7
7
7
8
8
8
5
4
3
3
3
3
3
3
3
3
3
3
3
3
3
3
3
3
3
3
3
3
4
4
4
4
4
4
4
4
4
4
4
4
3
3
3
3
3
3
3
3
3
3
3
3
3
3
3
3
3
3
3
3
3
3
3
3
3
3
3
3
3
3
3
3
3
3
3
3
3
3
3
3
3
3
3
3
3
3
3
3
3
3
3
3
3
3
3
3
3
3
3
3
3
3
3
3
3
3
4
4
4
4
4
4
4
4
4
4
4
4
4
4
4
4
4
4
4
4
4
4
4
4
4
4
4
4
4
4
4
4
4
4
4
4
4
4
4
4
4
4
4
4
4
4
4
4
4
4
4
4
4
4
4
4
4
2
2
2
2
2
2
2
2
2
2
2
1
1
1
1
1
1
1
1
1
1
0
0
0
0
0
0
0
0
0
0
0
0
0
0
0
0
0
0
0
0
0
0
0
0
0
0
0
0
0
0
0
0
0
0
0
0
0
0
0
0
0
0
0
0
0
0
0
0
0
0
0
0
0
0
0
0
0
0
0
0
0
0
0
0
0
0
0
0
0
0
0
0
0
0
0
0
0
0
0
0
0
0
0
0
0
0
0
0
0
0
0
0
0
0
0
0
0
0
0
0
0
0
0
0
0
0
0
0
0
0
0
0
0
0
0
0
0
0
0
0
0
0
0
0
0
0
0
0
0
0
0
0
0
0
0
0
0
0
0
0
0
0
0
0
0
0
0
0
0
0
0
0
0
0
0
0
0
0
0
0
0
0
0
0
0
0
0
0
0
0
0
0
0
0
0
0
0
0
0
0
0
0
0
0
0
0
0
0
0
0
0
0
0
0
0
0
0
0
0
0
0
0
0
0
0
0
0
0
0
0
0
0
0
0
0
0
0
0
0
0
0
0
0
0
0
0
0
0
0
0
0
0
0
0
0
0
0
0
0
0
0
0
0
0
0
0
0
0
0
0
0
0
0
0
0
0
0
0
0
0
0
0
0
0
0
0
0
0
0
0
0
0
0
0
0
0
0
0
0
0
0
0
0
0
0
0
0
0
0
0
0
0
0
0
0
0
0
0
0
0
0
0
0
0
0
0
0
0
0
0
0
0
0
0
0
0
0
0
0
0
0
0
0
0
0
0
0
0
0
0
0
0
0
0
0
0
0
0
0
0
0
0
0
0
0
0
0
0
0
0
0
0
0
0
0
0
0
0
0
0
0
0
0
0
0
0
0
0
0
1
1
1
1
1
1
1
1
1
1
1
1
1
1
1
1
1
1
1
1
1
1
1
1
1
1
1
1
1
1
1
1
1
1
1
1
1
1
1
1
1
1
1
1
1
1
1
1
1
1
1
1
1
1
1
1
1
1
1
1
1
1
1
1
1
1
1
1
1
1
1
1
1
1
1
1
1
1
1
1
1
1
1
1
1
1
1
1
1
1
1
1
1
1
1
1
1
1
1
1
1
1
1
1
1
1
1
1
1
0
0
0
0
0
0
0
0
0
0
0
0
0
0
0
0
0
0
0
0
0
0
0
0
0
0
0
0
0
0
0
0
0
0
0
0
0
0
0
0
0
0
0
0
0
0
0
0
0
0
0
0
0
0
0
0
0
0
0
0
0
0
0
0
0
0
0
0
0
0
0
0
1
1
1
2
2
2
2
2
2
2
2
2
2
2
2
2
2
2
2
2
2
2
2
2
2
2
2
2
2
2
2
2
2
2
2
2
2
2
2
2
2
2
2
2
2
2
2
2
2
2
2
2
2
2
2
2
2
2
2
2
2
2
2
2
2
2
2
2
2
2
2
2
2
2
2
2
2
2
2
2
2
2
2
2
2
2
2
2
2
2
2
2
2
2
2
2
2
2
2
2
2
2
2
3
2
2
2
2
2
2
2
3
3
3
3
3
3
4
4
4
4
4
4
4
5
5
5
5
5
4
4
4
4
4
4
4
4
4
4
4
4
4
4
4
4
4
4
4
4
4
4
4
4
4
4
4
4
4
4
4
4
4
4
4
4
4
4
4
4
4
4
5
5
5
5
5
5
5
5
5
5
5
5
5
5
6
6
6
6
6
6
6
6
6
6
6
6
6
6
6
6
6
6
6
6
6
6
6
6
5
5
5
5
5
5
5
5
5
5
5
5
5
5
5
5
5
5
5
5
5
5
5
5
5
5
5
5
5
5
5
5
5
5
5
5
5
4
3
3
2
2
2
2
2
2
2
2
2
2
2
2
2
2
2
2
2
2
2
2
2
2
2
2
2
2
2
2
2
2
2
2
2
2
2
2
2
2
3
3
3
3
3
3
3
3
3
3
3
3
3
3
3
3
4
4
4
4
4
4
4
4
4
3
3
3
3
3
3
3
3
3
3
3
3
3
3
3
3
3
3
3
3
3
3
3
3
3
3
3
3
3
3
3
3
3
3
3
3
3
4
4
4
4
4
4
4
4
4
4
4
4
4
4
4
4
4
4
4
4
3
3
3
3
3
3
3
3
3
3
3
3
3
3
3
3
3
3
3
3
3
3
3
3
3
3
3
3
3
3
3
3
3
3
3
3
3
3
3
3
3
3
3
2
2
2
2
2
2
2
3
3
3
3
3
3
3
4
4
4
4
4
4
4
4
4
4
4
4
4
5
5
5
5
5
5
5
5
5
5
5
5
5
5
5
5
5
5
5
5
6
6
6
6
6
7
7
7
7
7
7
7
7
7
7
7
7
7
7
7
8
8
8
8
9
9
9
9
9
9
9
11
11
13
13
13
13
13
13
12
12
12
12
11
11
11
11
11
11
11
11
11
11
11
10
10
10
10
10
10
10
10
10
10
11
11
11
11
11
11
11
11
11
11
11
11
11
10
11
12
12
12
12
12
12
12
12
12
12
12
12
12
12
12
12
12
12
12
12
12
12
12
12
12
12
12
12
12
12
12
12
12
12
12
12
12
12
12
12
12
12
13
13
14
13
13
13
13
13
13
13
13
13
13
13
13
13
14
14
14
14
13
12
12
12
12
12
12
13
13
13
14
14
16
17
17
19
19
19
19
19
19
18
18
18
18
18
18
20
20
20
20
20
20
20
21
22
22
22
22
22
21
25
26
29
30
31
33
37
37
38
38
39
40
40
40
39
39
39
41
43
44
46
46
46
46
46
46
46
46
46
46
46
46
47
47
47
47
48
48
48
48
48
48
48
49
49
49
49
49
50
51
51
52
52
52
53
53
53
53
53
53
53
53
55
55
56
57
57
57
58
62
64
70
71
72
80
80
81
82
82
82
85
90
92
91
92
93
93
93
93
93
93
93
93
93
93
93
93
93
92
92
91
91
91
91
91
94
98
99
97
106
106
106
106
108
109
109
109
111
114
114
114
114
111
111
110
111
112
114
118
118
113
108
109
113
119
125
130
128
129
134
133
134
138
136
136
137
137
138
138
140
139
140
140
139
139
139
139
139
138
136
135
133
134
135
138
140
140
140
140
140
138
138
140
140
140
140
141
142
142
142
142
141
141
141
142
142
142
142
140
139
139
141
141
142
143
142
142
142
142
144
144
147
147
145
143
138
138
138
137
136
134
135
135
136
138
139
140
142
141
140
141
142
144
144
144
143
144
144
145
145
145
145
145
142
142
142
142
141
141
138
138
138
138
138
138
138
137
137
137
135
124
126
133
133
133
134
133
132
131
130
130
129
131
130
126
126
127
127
127
127
127
126
127
122
122
124
124
122
121
123
118
117
114
112
110
102
85
73
72
72
72
68
68
68
70
70
70
70
70
70
69
70
70
66
66
66
66
65
65
65
65
63
63
63
63
64
64
64
64
65
66
65
67
66
66
62
62
63
63
64
65
63
64
64
64
66
67
64
64
64
63
63
63
63
62
62
59
58
60
57
61
73
77
78
79
85
90
95
96
94
112
112
113
112
112
112
111
111
115
116
123
122
122
133
133
135
137
138
137
138
147
147
154
156
155
165
167
167
168
168
169
169
167
166
165
165
165
165
166
170
171
171
171
171
171
171
172
173
173
173
173
172
172
170
171
171
169
169
167
167
167
167
167
167
168
171
171
170
171
171
169
170
173
176
176
178
178
178
180
179
181
181
181
181
182
182
182
182
184
184
182
184
184
187
189
192
193
193
198
200
207
207
208
209
210
206
206
204
202
201
198
197
196
195
193
177
177
178
179
179
179
179
178
177
175
173
172
175
172
174
189
195
194
194
191
186
185
187
187
186
186
184
184
183
181
181
182
184
184
183
189
189
189
189
189
189
189
189
187
185
181
182
182
183
185
186
183
183
183
176
176
174
174
173
167
167
165
165
165
164
164
164
162
159
158
158
158
153
153
154
154
154
152
152
150
150
148
147
147
147
147
145
145
145
144
144
142
142
140
136
131
130
130
130
129
124
124
124
123
123
122
122
122
122
122
119
119
119
119
119
119
118
118
119
117
118
117
117
114
111
112
112
110
113
109
109
105
105
108
108
111
109
106
108
107
107
107
108
108
108
108
111
113
112
113
110
109
107
107
107
105
105
104
103
102
99
89
88
84
82
80
75
75
73
72
73
73
73
73
72
72
71
68
68
68
65
65
65
65
65
65
64
63
63
62
62
61
62
62
62
62
62
62
62
62
62
62
62
62
62
61
61
60
60
59
59
58
56
56
56
55
56
58
58
58
58
58
57
57
57
57
56
56
62
64
65
64
63
62
62
63
69
72
77
80
88
87
86
86
91
91
92
92
91
91
91
93
93
93
93
94
93
92
87
87
88
88
85
84
84
84
83
82
82
82
81
81
81
81
81
79
79
79
79
78
85
91
99
98
102
103
105
107
106
106
106
106
106
109
113
119
127
130
129
131
131
132
134
136
137
137
139
139
139
139
139
140
143
142
144
144
144
143
140
140
140
140
139
139
139
137
137
136
145
151
165
166
169
170
172
171
185
186
185
184
184
180
180
178
178
179
178
177
176
176
176
176
176
176
177
181
180
177
177
185
186
185
185
186
188
187
190
192
191
190
191
189
190
190
190
189
193
193
206
209
211
211
209
209
209
210
210
210
210
207
207
205
205
205
205
205
202
202
202
201
201
197
195
195
195
194
194
194
193
193
192
192
191
191
187
185
183
180
180
178
181
182
182
182
182
182
180
182
178
179
179
178
178
178
178
177
178
177
176
176
177
177
177
177
176
168
166
164
164
161
159
159
163
163
164
164
148
147
145
141
142
142
142
143
143
142
142
142
148
147
146
147
146
163
166
167
171
175
172
174
171
172
169
170
166
155
155
152
155
155
156
154
151
150
150
149
149
150
147
146
145
143
142
142
142
142
142
142
141
137
137
137
136
135
135
136
134
134
132
132
133
139
142
143
143
142
142
142
142
142
146
146
148
149
150
151
152
151
150
151
151
151
150
150
149
149
149
149
149
148
148
148
148
148
148
148
146
146
147
147
146
146
146
145
146
145
145
145
142
141
141
137
137
138
137
137
139
139
140
140
139
139
139
139
139
138
138
137
136
134
132
131
130
130
130
129
128
128
128
128
128
127
127
126
126
126
126
125
124
120
120
119
118
119
119
118
117
117
118
118
117
118
118
117
117
117
117
117
117
117
114
114
114
113
109
108
103
97
95
95
95
95
95
95
95
96
96
96
96
96
95
95
95
92
92
92
90
91
87
87
86
83
61
57
55
54
51
47
48
46
47
45
43
38
30
18
18
17
16
15
11
11
11
11
11
11
11
11
11
11
12
14
14
14
14
14
14
14
14
14
14
14
14
14
14
14
14
14
14
14
14
14
15
15
15
15
14
14
14
14
15
15
15
16
16
16
16
16
19
19
19
20
23
26
26
27
27
27
27
28
28
28
30
29
29
29
29
29
29
28
28
28
28
28
28
29
29
29
29
29
29
29
29
29
29
30
31
31
31
31
31
32
32
32
32
32
32
32
32
33
34
36
36
36
36
36
36
36
36
36
35
34
34
34
33
33
33
32
32
32
32
32
31
30
30
30
30
31
31
31
31
31
31
31
31
31
31
31
31
31
32
33
34
34
34
34
34
34
32
32
32
33
33
33
33
33
33
32
31
31
28
28
28
29
29
29
29
30
30
30
29
28
28
30
26
26
26
26
26
26
26
27
28
28
28
28
28
28
28
28
28
27
27
27
27
27
27
27
27
27
27
26
26
26
28
28
29
29
28
28
28
28
28
28
29
28
27
26
26
26
24
24
24
24
24
24
22
22
22
22
21
21
21
21
20
21
24
25
28
29
29
29
29
29
29
29
29
29
29
29
29
29
29
29
29
29
30
28
28
28
28
28
28
28
28
29
28
28
27
27
28
28
29
29
29
29
28
28
28
28
28
28
29
29
29
30
29
29
31
32
31
32
33
32
31
31
31
31
31
31
31
31
31
32
32
32
32
31
31
31
31
31
32
32
32
32
31
31
31
31
30
28
28
27
27
27
27
28
28
28
28
27
26
26
26
27
27
27
27
28
30
31
32
33
33
32
32
32
32
32
32
32
31
32
32
32
32
32
32
32
32
32
32
32
31
31
31
32
32
31
31
31
31
31
29
29
29
29
29
29
29
29
29
29
29
29
29
29
28
28
27
27
27
28
28
28
28
28
26
26
26
26
26
26
26
26
27
27
27
27
27
27
27
27
27
27
27
27
27
27
27
27
27
27
27
27
27
27
27
27
25
25
25
26
27
28
28
27
27
27
27
26
26
26
26
26
25
25
25
25
25
25
25
25
25
25
25
25
25
25
25
25
25
26
26
26
26
26
25
25
25
25
26
26
26
26
26
26
27
27
25
25
25
25
25
25
25
25
25
25
25
25
24
24
24
24
24
24
22
22
22
21
21
19
19
19
18
18
18
18
18
18
17
17
17
16
16
16
16
16
16
16
15
15
15
15
15
15
15
14
15
16
16
16
15
11
11
11
11
11
11
13
13
13
13
13
13
13
13
13
13
13
13
13
15
15
15
15
15
15
15
15
15
15
15
15
15
15
15
15
15
15
15
15
15
15
15
15
15
15
15
14
14
14
14
14
14
14
14
14
14
14
14
14
14
14
12
12
12
12
13
13
13
13
13
13
13
13
13
14
14
15
15
15
14
14
14
18
18
17
17
18
18
18
18
18
19
19
19
19
19
19
19
19
19
19
19
20
20
20
20
20
20
20
20
20
20
20
20
20
20
20
20
20
20
20
20
20
20
20
20
20
19
19
19
18
18
18
18
19
19
19
19
19
17
17
17
16
16
17
17
17
17
17
17
17
17
17
16
16
16
16
16
16
17
17
17
17
16
16
17
17
17
17
17
17
17
17
17
16
17
17
17
17
17
18
18
19
19
18
18
19
19
21
22
22
23
23
21
20
20
20
23
24
25
25
25
25
25
24
24
24
24
22
22
22
23
23
23
25
25
25
25
25
25
25
25
25
25
25
25
25
25
25
25
25
25
25
24
24
24
24
24
24
24
24
24
24
24
24
24
24
24
24
24
24
24
24
24
24
24
24
24
24
24
24
24
24
24
24
24
24
24
24
24
24
24
24
24
24
24
24
24
24
24
23
23
23
23
23
23
23
22
22
22
22
22
22
22
21
21
21
21
21
21
21
21
22
23
23
23
23
23
22
21
21
21
21
21
21
21
21
21
21
21
21
21
20
20
20
20
20
20
20
20
17
17
17
17
17
15
15
15
15
15
15
13
13
13
13
13
13
12
12
12
12
12
15
16
16
16
16
15
15
15
15
15
15
15
15
15
15
14
14
13
12
12
12
12
12
12
12
12
13
13
13
15
15
15
15
15
15
15
15
15
16
18
18
18
18
18
17
16
16
16
16
16
16
16
16
16
16
16
16
16
16
16
16
16
16
15
14
14
14
14
15
15
15
14
14
14
14
14
14
15
15
15
15
15
15
15
15
15
15
15
15
15
15
15
15
15
15
15
15
15
15
15
15
15
15
14
14
15
15
16
16
17
18
18
19
20
19
19
18
18
18
18
18
18
19
19
19
19
19
19
19
19
19
19
19
18
17
17
17
17
17
17
17
17
17
17
17
17
17
17
17
17
17
16
16
15
15
15
15
15
15
14
13
13
14
14
14
14
14
13
13
12
12
12
12
12
11
11
11
11
11
11
12
13
13
13
13
13
13
13
12
12
12
12
12
12
12
12
12
13
13
13
14
14
14
14
15
15
15
15
16
16
16
17
16
15
14
14
14
14
15
16
15
15
15
14
14
14
14
14
14
13
13
13
13
13
13
13
12
12
12
12
12
12
12
12
12
12
12
13
13
13
13
13
13
13
13
13
13
13
13
13
13
13
13
13
13
13
13
13
13
13
13
13
13
13
13
14
14
14
14
14
14
14
14
14
14
14
14
14
14
14
13
13
13
13
13
14
14
14
14
15
15
15
15
15
15
15
15
15
15
14
15
15
15
15
15
15
15
15
15
17
18
18
20
19
18
18
18
18
18
17
17
17
17
16
16
16
16
16
16
16
16
16
16
16
16
15
15
15
15
15
15
15
14
14
14
14
14
14
12
12
12
12
12
12
12
12
12
14
14
14
14
14
14
14
14
14
14
14
14
14
14
14
14
14
14
14
14
14
14
14
14
14
14
14
14
15
15
15
15
15
15
15
16
17
18
17
17
17
17
17
18
18
19
19
19
18
18
18
18
18
18
18
18
18
18
18
18
18
18
18
18
18
18
18
18
17
17
17
17
17
17
17
17
17
17
17
18
18
19
19
19
19
19
20
20
20
20
20
19
18
18
18
18
18
18
17
17
17
17
17
17
17
17
17
17
17
17
17
17
17
17
17
17
17
17
17
17
17
17
17
17
17
17
17
17
18
18
18
18
18
17
17
17
17
17
17
17
17
17
16
15
15
14
14
14
14
14
14
14
14
13
13
13
13
13
13
13
13
13
13
13
13
13
12
12
12
11
10
10
10
10
10
9
9
9
8
8
8
8
8
8
8
8
8
8
8
8
7
7
7
7
7
7
7
7
6
6
6
6
6
6
6
6
7
7
7
7
7
8
8
8
8
8
8
8
8
8
8
8
8
8
8
8
8
8
8
8
9
9
9
9
9
9
8
8
8
8
10
10
10
10
10
9
9
9
9
9
12
14
14
13
13
13
13
13
13
13
13
13
13
13
13
13
13
13
13
13
13
13
13
13
13
13
13
13
13
13
13
12
12
12
12
11
10
10
10
10
10
10
10
10
10
10
10
10
10
10
10
10
10
10
10
10
10
10
10
10
10
9
9
9
9
9
9
9
9
9
9
9
9
9
9
9
9
9
9
9
9
9
9
9
8
8
8
8
8
8
8
8
8
8
8
8
8
8
8
8
8
7
6
6
6
6
6
6
6
6
6
6
4
4
4
4
4
4
4
4
4
4
4
4
4
4
4
4
4
4
4
3
3
3
3
3
1
1
1
1
1
1
1
1
1
0
0
0
0
0
0
0
0
0
0
0
0
0
0
0
0
0
0
0
0
0
0
0
0
0
0
0
0
0
0
0
0
0
0
0
0
0
0
0
0
0
0
0
0
0
0
0
0
0
0
0
0
0
0
0
0
0
0
0
0
0
0
0
0
0
0
0
0
0
0
0
0
0
0
0
0
0
0
0
0
0
0
0
0
0
0
0
0
0
0
0
0
0
0
0
0
0
0
0
0
0
0
0
0
0
0
0
0
0
0
0
0
0
1
1
1
1
1
1
1
1
1
1
1
1
2
2
2
2
2
2
2
2
2
2
2
2
2
2
2
2
2
2
2
2
2
2
2
3
3
3
3
3
3
3
3
3
3
3
3
3
3
3
3
3
3
3
3
4
5
5
6
6
6
6
6
6
6
6
6
6
6
7
7
7
7
7
7
7
7
7
7
7
7
8
8
8
8
8
8
8
8
8
8
8
8
9
9
9
9
9
10
10
10
10
10
10
10
10
10
10
10
10
10
10
10
10
11
11
11
11
11
11
11
11
11
11
11
11
11
11
11
11
11
11
11
11
11
11
10
10
10
10
10
10
10
10
10
10
10
10
10
10
9
9
9
9
9
10
10
10
10
11
11
11
12
13
13
12
11
11
11
11
11
11
10
10
10
10
11
12
12
12
12
12
12
12
12
12
12
12
12
12
12
12
12
12
12
12
12
12
12
12
12
12
12
12
12
12
12
12
12
12
12
12
12
12
12
12
12
12
12
12
12
12
12
12
12
12
11
11
11
11
11
11
10
10
10
10
10
10
10
9
9
7
7
8
8
8
8
8
8
8
8
8
8
8
8
7
7
7
7
7
7
7
8
8
8
8
8
8
8
7
7
7
8
8
8
9
9
9
9
9
9
10
10
11
11
11
13
13
13
13
13
13
13
13
13
13
13
13
13
13
13
14
14
14
14
14
15
15
15
15
15
15
15
15
15
15
15
15
16
16
16
16
16
16
16
16
16
16
16
17
17
17
17
17
17
17
16
16
16
16
16
17
17
17
17
17
17
17
17
16
16
16
16
16
16
17
17
17
17
17
17
17
17
17
17
17
17
17
16
16
16
15
15
14
14
15
15
15
15
15
15
15
15
15
15
15
15
15
15
15
15
15
14
14
14
14
14
13
13
13
13
13
13
13
13
14
14
14
14
14
14
14
14
14
14
13
12
12
12
12
12
12
13
13
13
13
13
13
13
14
14
14
15
15
15
15
15
15
15
15
15
15
15
15
15
15
15
15
15
15
15
17
17
17
17
17
16
16
16
16
16
16
16
16
15
14
14
14
14
14
15
15
14
14
14
14
14
14
14
14
13
14
14
14
15
15
15
15
15
15
15
15
15
15
15
15
14
14
14
14
14
13
13
13
13
13
13
13
13
13
13
13
13
14
14
15
16
16
16
16
16
16
16
16
16
15
14
14
14
14
14
14
15
16
16
16
16
16
16
16
16
16
16
16
16
15
15
15
15
15
14
14
14
14
14
14
14
14
14
14
14
14
14
14
14
13
13
13
13
13
13
14
14
14
14
14
14
14
14
14
14
14
14
14
14
14
14
13
13
13
13
13
13
13
13
12
12
12
12
12
12
12
12
12
12
12
12
12
12
12
12
12
12
12
12
13
13
13
14
14
14
15
15
17
18
18
19
22
22
22
21
21
21
21
21
21
21
21
22
22
22
22
22
22
22
22
22
22
21
21
21
21
21
21
21
20
20
20
20
20
20
19
19
19
19
18
18
18
18
18
18
18
17
17
17
17
17
17
17
17
17
17
17
17
17
17
17
17
17
17
17
17
17
18
18
18
18
18
18
18
18
18
18
18
18
18
19
19
19
19
19
19
19
19
19
17
17
17
17
17
17
17
17
15
15
15
15
15
15
15
15
15
15
15
15
15
14
14
14
14
14
14
14
14
14
14
13
11
11
11
11
11
11
11
11
11
11
11
9
8
9
9
8
9
11
12
12
13
13
13
13
13
13
13
13
12
12
12
13
13
13
13
13
12
13
13
13
13
13
13
13
13
13
13
13
13
12
12
12
12
12
12
12
12
12
12
12
14
14
14
14
14
13
13
13
13
12
12
12
12
12
12
12
12
13
13
13
13
14
13
13
13
13
13
13
13
13
13
13
13
13
13
13
13
13
13
13
12
12
12
12
12
12
11
11
11
11
11
11
11
11
11
11
11
11
12
12
12
12
12
12
10
10
10
10
10
10
10
10
9
9
8
8
8
8
8
8
7
6
6
6
6
6
6
6
6
6
6
6
6
6
6
6
6
6
6
6
6
6
6
6
6
7
7
7
7
7
8
8
8
8
8
8
8
8
7
7
7
7
7
7
7
7
7
7
8
8
8
8
8
7
7
7
6
6
6
6
6
6
6
6
6
6
6
6
6
6
6
6
6
6
6
6
6
6
6
6
6
6
6
6
6
6
6
6
6
6
6
6
6
6
6
5
5
5
5
5
5
5
5
5
5
5
5
5
5
5
5
5
5
5
5
5
5
4
3
2
2
1
1
1
1
1
1
1
1
1
1
1
1
1
1
1
1
0
0
0
0
0
1
1
1
2
2
2
2
2
3
3
3
3
3
3
3
3
3
3
3
3
3
3
3
3
3
3
3
3
3
3
3
3
3
3
3
3
3
3
3
3
3
3
3
3
3
3
3
3
3
3
3
3
3
3
3
3
3
3
3
3
3
3
3
3
3
3
3
3
3
3
3
3
3
3
3
3
3
3
3
3
3
3
3
3
3
3
3
3
3
3
3
3
3
3
3
3
3
3
3
3
3
4
4
4
5
6
6
6
5
6
6
6
6
6
6
6
6
6
6
6
6
6
6
6
6
6
6
6
6
6
6
6
6
6
6
6
6
6
6
6
6
6
6
6
6
6
6
6
6
6
6
7
7
7
8
8
8
8
8
8
8
8
9
10
10
10
10
10
10
10
10
10
10
10
10
10
10
10
10
10
10
10
10
10
10
10
10
10
10
10
10
10
10
10
10
10
10
10
10
10
10
10
11
11
11
11
11
11
11
11
11
9
9
9
9
9
9
9
9
9
9
9
9
9
9
9
9
9
9
9
9
9
9
9
9
9
9
9
9
9
9
9
9
9
9
9
9
9
9
9
9
9
9
9
9
9
9
9
9
9
9
10
10
10
10
10
10
10
10
10
10
10
10
10
10
10
10
10
10
10
10
10
9
9
9
9
9
9
9
9
9
9
9
9
10
9
10
10
10
10
11
11
10
10
10
10
10
9
9
9
13
13
13
13
12
12
12
12
12
14
14
14
14
14
14
14
14
12
12
12
12
12
12
12
12
12
12
12
13
13
13
13
13
13
13
13
13
13
13
13
13
13
13
13
14
14
14
14
14
14
14
14
14
14
14
14
14
14
14
14
14
14
14
15
15
15
14
14
14
14
14
14
14
14
14
14
14
14
14
14
14
14
14
14
14
14
14
14
14
14
14
14
14
15
15
15
15
15
15
15
15
15
14
14
14
15
15
15
15
14
15
15
15
15
15
15
15
15
15
15
15
15
15
15
16
20
21
23
23
23
32
33
33
48
47
48
50
49
49
49
50
50
50
50
50
50
50
50
50
50
50
50
50
50
50
50
50
50
50
50
50
50
50
50
50
50
50
50
50
50
50
50
50
50
50
50
51
51
51
51
51
51
51
51
51
52
52
52
52
52
52
52
52
52
53
53
53
53
53
53
53
53
53
53
53
53
53
52
53
56
58
58
59
59
60
60
60
60
60
60
60
60
59
59
59
59
60
60
60
60
60
60
60
61
61
61
61
61
61
61
61
61
60
60
60
60
60
60
60
60
60
60
60
58
58
58
58
57
57
57
56
56
56
56
56
53
52
52
51
51
50
50
50
51
51
56
64
71
70
69
70
68
68
68
67
66
69
70
69
70
70
77
79
78
81
84
84
84
85
85
85
85
86
89
89
90
89
90
86
87
87
87
87
87
87
87
87
87
87
87
87
87
87
87
87
86
86
86
86
86
86
86
86
86
85
85
85
84
84
84
84
84
84
84
84
84
81
81
81
81
81
81
81
82
82
82
82
80
79
79
79
79
80
79
78
79
79
79
76
75
74
74
76
76
76
76
76
77
77
77
79
78
77
78
84
86
86
92
94
94
95
96
95
95
90
90
93
96
93
91
90
90
85
85
83
83
86
88
88
85
84
80
78
78
79
85
90
90
93
109
111
112
114
115
114
114
113
114
116
116
117
117
117
117
117
116
115
115
115
115
117
117
116
116
116
116
116
118
119
119
119
120
119
119
121
121
121
121
121
121
122
122
128
131
139
143
144
145
146
145
145
144
140
140
140
139
139
139
138
138
138
138
138
138
138
134
134
133
132
131
131
131
130
130
131
130
130
130
130
130
130
130
130
130
130
130
130
130
130
130
130
130
129
130
130
130
131
131
131
129
130
131
132
133
134
134
129
130
130
129
128
125
120
122
125
125
129
128
123
128
125
115
115
116
116
114
115
115
111
110
108
108
108
115
115
115
115
117
115
115
115
114
114
114
113
113
114
113
113
113
114
114
114
113
112
111
111
109
108
107
105
105
105
105
104
102
101
100
100
102
100
99
100
100
100
100
92
92
92
92
91
93
94
93
94
94
95
95
95
95
95
95
96
96
96
97
96
95
92
90
92
94
94
93
94
94
93
91
91
91
92
92
92
92
92
92
92
91
91
90
90
93
95
98
102
103
99
99
99
97
97
97
97
98
98
98
96
97
97
97
95
95
93
93
92
91
91
91
93
95
98
100
105
105
107
110
111
112
114
112
109
109
106
105
105
109
114
112
114
115
114
118
116
116
116
117
118
118
118
118
117
117
117
115
116
119
129
129
129
130
127
130
130
128
126
126
127
127
123
123
122
125
129
139
140
144
160
160
161
165
165
165
165
167
167
167
167
167
167
167
167
167
167
167
166
166
166
166
166
167
170
170
170
170
168
168
167
166
165
164
165
163
163
161
162
160
160
160
160
160
161
165
169
172
172
174
169
169
169
169
170
170
166
166
166
166
166
166
166
166
166
167
166
165
165
165
167
166
166
166
166
165
164
163
162
159
159
159
159
164
165
174
185
183
186
183
185
187
192
196
195
192
191
189
189
188
188
188
188
188
177
178
178
178
177
177
177
176
175
175
170
170
170
170
168
167
167
167
163
163
163
164
164
164
166
164
167
174
190
192
188
188
190
193
193
195
197
197
193
190
189
190
190
190
189
188
188
188
188
188
186
187
186
185
182
180
178
173
176
178
179
178
171
171
167
167
167
167
167
167
167
166
166
164
163
164
164
163
163
162
162
162
162
162
160
159
159
159
159
158
152
151
146
146
146
146
146
146
146
145
145
144
142
142
140
139
139
138
137
136
137
137
137
137
137
140
139
139
140
140
140
138
137
137
138
138
141
142
142
138
136
128
124
124
123
118
118
119
119
118
118
117
114
114
114
114
115
115
115
115
114
114
113
113
113
113
113
113
112
111
111
111
110
106
106
107
107
107
105
102
101
100
101
101
102
102
101
101
102
113
109
114
115
109
109
107
108
106
108
108
105
101
101
101
100
104
109
111
109
109
111
111
120
121
120
119
119
119
121
122
122
119
119
118
117
114
114
113
111
111
111
111
111
111
109
108
108
107
107
107
112
115
115
119
118
118
117
116
117
118
118
118
118
118
118
116
116
116
116
113
114
114
113
112
110
111
111
111
115
117
119
119
118
118
118
117
117
117
122
120
121
121
121
120
122
122
121
121
121
121
121
120
120
120
120
120
120
118
117
116
115
112
112
114
114
115
116
116
116
117
117
118
118
118
119
117
117
117
112
112
112
109
109
110
110
109
108
109
109
109
109
107
107
107
107
107
108
108
108
108
111
111
109
107
101
95
95
95
94
91
91
91
91
91
92
91
91
90
90
89
89
89
89
89
88
88
88
86
86
85
85
84
83
83
82
82
82
82
82
83
82
81
81
81
81
81
83
83
85
85
89
90
90
90
89
90
90
90
90
88
88
87
87
86
86
86
78
78
78
79
78
78
78
78
76
77
78
78
77
74
73
73
87
87
91
98
99
102
102
100
98
99
98
99
99
99
99
98
98
98
98
99
100
100
100
100
100
101
102
102
103
105
111
113
119
121
122
121
121
121
121
122
122
121
121
121
120
119
118
119
119
119
119
119
119
119
121
120
126
137
138
136
136
136
136
136
138
138
138
139
139
138
137
137
137
137
136
136
136
139
139
144
146
149
155
155
161
162
164
165
164
163
162
156
161
163
168
172
174
175
172
182
204
216
216
216
213
215
215
217
218
218
218
218
216
228
233
237
240
240
246
248
250
252
287
282
294
298
297
295
296
315
320
326
342
350
358
367
387
431
433
463
480
491
489
490
490
488
484
482
478
482
505
505
516
521
523
523
520
521
523
523
524
522
522
525
531
530
532
531
533
552
555
558
563
563
563
562
562
562
563
562
558
558
558
559
559
559
559
559
559
558
557
557
553
550
543
539
536
535
538
539
544
554
572
576
574
581
583
583
583
583
583
586
596
593
597
609
616
623
635
635
639
651
647
664
674
674
711
728
712
706
713
712
710
710
710
707
706
706
693
691
693
694
692
688
669
664
665
667
667
667
670
660
659
659
653
650
638
641
644
646
678
682
711
712
715
714
709
701
702
702
699
700
698
693
692
687
688
658
661
656
664
664
660
656
659
655
656
661
666
673
668
640
663
666
660
674
677
679
678
674
670
663
664
664
643
643
641
640
624
615
613
608
607
598
582
569
567
565
560
553
553
553
552
548
548
548
521
516
516
512
510
510
510
500
497
497
498
505
509
518
532
556
554
567
567
558
558
557
550
548
548
547
538
538
536
535
531
531
525
519
511
510
509
505
503
500
496
496
489
482
479
473
473
476
475
474
474
470
446
444
443
442
443
442
452
455
453
453
450
434
432
429
424
408
406
408
393
394
398
394
389
388
383
384
384
383
382
379
378
378
380
367
360
369
369
369
369
366
362
349
347
354
354
358
345
345
342
342
343
341
342
340
329
329
323
322
322
321
321
314
316
320
317
318
311
312
301
300
304
308
310
311
311
308
306
304
303
303
303
303
306
306
302
304
304
304
302
302
301
297
292
283
283
282
281
276
273
271
270
266
265
266
270
267
268
269
268
267
267
266
266
267
270
265
265
258
254
258
265
278
277
279
283
281
293
295
299
302
307
307
308
308
309
308
308
307
306
306
303
298
298
298
296
296
296
296
296
296
296
296
296
296
293
292
292
289
287
275
270
270
270
269
270
270
270
270
270
276
277
275
281
281
278
277
274
271
269
271
272
270
271
272
270
270
271
270
271
266
268
268
266
258
254
256
252
253
251
251
255
255
261
264
262
264
258
256
257
249
244
243
244
246
250
250
249
249
247
247
247
248
245
244
244
242
242
243
241
236
237
229
233
231
236
237
237
238
240
247
242
244
247
252
255
260
259
259
259
256
261
266
263
266
269
336
340
341
345
348
346
352
351
353
354
357
359
359
358
358
355
355
353
351
351
350
346
348
347
345
345
342
341
340
343
344
345
342
341
340
340
340
339
339
339
339
338
337
339
337
335
334
328
326
327
326
325
326
331
331
330
329
329
326
325
324
326
329
334
355
364
366
365
365
368
364
368
369
391
401
403
407
408
411
424
428
427
433
437
456
455
455
457
457
458
457
453
454
454
454
452
450
446
441
441
444
441
441
442
442
444
447
447
447
443
442
441
441
441
434
433
429
431
425
426
424
424
423
423
423
421
420
420
411
397
397
394
392
393
392
388
385
386
385
384
377
377
376
373
372
367
366
349
349
345
343
343
341
341
336
328
326
324
322
320
316
316
315
321
320
317
318
316
302
300
300
300
299
298
294
296
293
293
290
290
292
289
284
286
282
283
281
275
277
274
301
337
341
345
361
361
361
368
359
362
362
360
360
361
359
358
358
358
355
355
356
356
354
355
351
346
346
344
347
349
366
385
384
384
393
392
388
385
370
369
377
381
383
385
383
384
383
384
384
386
385
376
376
374
374
377
380
380
386
389
391
393
387
389
389
392
389
391
388
394
395
396
397
397
397
397
394
393
389
389
389
388
385
385
384
384
380
376
378
383
383
381
378
378
383
384
387
387
389
389
392
390
390
390
389
389
389
390
388
382
382
379
379
381
381
380
377
375
367
366
366
364
361
355
354
339
339
337
337
337
335
335
331
331
319
313
308
306
306
306
308
302
298
311
310
301
301
301
301
300
300
299
297
296
295
291
291
291
292
298
284
291
292
297
295
294
290
287
291
290
290
290
288
282
281
279
278
277
280
279
283
285
286
279
280
278
278
275
272
271
273
274
290
308
311
312
310
313
311
310
310
310
308
306
302
295
291
291
289
281
276
272
271
271
270
270
269
269
265
265
263
263
262
262
258
251
251
251
251
249
248
247
245
244
241
240
238
237
237
233
233
233
234
236
238
233
231
231
231
219
217
217
215
215
209
209
209
209
209
207
207
206
206
204
207
202
196
198
210
211
209
211
218
222
226
225
227
226
224
229
226
226
229
233
231
228
221
217
217
215
216
215
215
215
214
211
203
203
204
205
211
216
216
217
218
218
218
217
212
210
207
208
204
219
221
228
232
225
223
226
240
255
254
254
252
252
252
253
254
254
255
256
254
254
253
252
253
254
255
255
255
254
253
253
251
256
251
257
264
273
289
296
300
301
298
296
295
304
308
310
310
310
309
309
308
307
306
305
304
300
299
297
297
297
298
300
304
304
301
301
300
300
300
300
297
297
297
294
293
291
291
291
291
290
289
289
289
279
279
279
277
276
276
276
276
276
276
274
273
267
266
265
265
264
263
263
263
263
264
261
260
253
252
248
242
242
242
243
241
241
239
239
239
239
238
237
237
233
229
229
229
228
223
223
224
225
224
224
223
223
226
225
223
220
220
221
215
218
199
198
197
190
172
170
157
156
154
153
145
137
129
120
81
79
77
72
67
69
73
81
80
77
77
76
77
77
76
75
75
75
75
74
76
77
77
77
77
77
77
77
76
76
75
75
74
74
73
73
73
73
73
72
72
72
71
71
71
71
71
70
70
70
70
70
70
70
70
70
70
70
70
70
70
70
69
69
69
69
69
69
69
69
69
69
69
69
69
69
69
68
67
66
66
66
66
66
66
66
66
66
64
61
61
61
61
61
62
63
63
61
59
60
55
55
55
55
53
53
52
52
52
51
49
49
49
49
49
49
49
48
48
47
47
46
45
45
45
44
43
42
43
43
43
43
43
43
42
41
42
42
43
42
41
40
40
40
40
39
38
36
36
37
36
36
36
36
36
36
36
36
36
36
36
36
36
36
36
36
36
36
36
34
35
35
37
39
39
40
40
40
36
36
35
35
35
35
34
34
34
34
34
35
34
35
34
35
39
39
40
39
37
36
35
35
35
35
35
35
35
34
34
33
33
33
33
33
33
33
34
36
36
37
37
39
37
37
38
39
39
40
40
40
40
40
39
39
39
39
39
39
39
38
38
38
38
38
38
38
38
38
38
38
38
38
38
38
38
38
38
37
37
37
37
37
35
35
35
35
35
35
35
35
36
36
35
36
37
37
36
36
36
36
36
36
36
34
34
34
34
34
34
34
34
33
34
34
34
34
34
34
34
34
34
34
34
34
34
34
33
33
33
33
33
33
33
33
33
33
32
32
32
32
32
31
31
31
31
31
32
34
34
34
33
33
33
33
33
33
33
34
36
36
36
34
34
35
34
32
33
33
35
37
37
37
37
37
37
38
38
38
38
37
38
38
38
38
38
38
39
40
40
39
37
31
31
31
33
33
33
33
33
33
33
33
33
32
34
35
36
36
36
36
38
38
38
38
38
38
38
36
36
36
37
37
38
38
38
37
40
40
40
42
45
46
46
46
46
50
50
51
53
53
53
53
52
52
52
52
55
55
55
55
54
54
55
55
55
56
56
56
59
59
58
58
60
61
61
61
61
63
63
63
63
62
62
62
62
63
63
63
63
62
62
62
62
62
62
62
62
62
62
61
60
60
59
59
59
59
58
57
57
56
56
55
55
55
54
54
54
54
54
54
54
52
53
55
57
58
58
57
57
57
57
57
56
55
47
46
42
42
43
43
44
42
42
42
41
41
41
41
41
39
39
39
39
39
38
38
38
38
38
37
37
36
35
28
28
28
27
27
26
26
26
26
27
27
27
27
28
28
28
27
26
25
25
24
25
25
25
25
25
25
25
25
25
25
24
22
21
21
21
21
21
24
25
25
25
25
25
25
25
25
25
25
25
25
24
24
24
24
24
24
24
24
24
24
24
25
25
24
24
24
25
25
25
24
24
24
24
24
24
24
24
24
24
24
24
24
23
23
23
23
20
20
20
20
20
19
19
19
19
19
19
19
19
19
19
19
19
18
18
18
18
18
18
18
18
18
18
18
18
18
18
18
19
19
21
21
21
21
22
20
20
20
20
20
20
20
20
20
20
20
20
20
20
20
20
20
20
19
20
20
20
20
20
20
20
20
19
19
19
21
19
19
19
19
19
19
19
19
19
19
18
18
17
17
17
17
17
17
17
17
17
17
17
17
18
17
17
17
17
17
17
17
17
17
17
17
15
15
14
14
14
14
14
14
15
15
15
15
16
16
16
18
18
18
18
17
17
17
17
17
17
17
17
17
17
17
17
17
17
17
17
17
17
17
17
17
17
17
18
18
17
17
17
17
17
17
17
17
17
17
17
17
18
18
18
19
19
19
19
19
18
18
18
18
18
18
17
15
15
15
15
14
14
14
14
14
14
14
14
13
13
13
13
13
13
13
13
13
13
14
14
14
14
13
13
13
14
14
16
17
18
17
19
20
20
20
20
21
23
25
25
25
25
25
26
26
26
26
26
26
26
26
26
26
26
26
26
25
24
24
24
24
24
24
24
24
24
24
24
24
24
24
24
24
24
24
24
23
23
23
23
23
23
23
22
22
22
22
22
22
21
21
21
21
21
19
19
19
19
19
19
18
18
18
18
18
18
18
18
19
19
19
19
19
19
19
19
19
19
19
19
19
18
18
18
18
18
18
18
18
18
18
18
17
17
17
17
17
17
18
18
18
17
17
16
15
15
15
15
15
14
14
14
14
14
14
11
10
9
9
6
6
2
3
3
3
3
3
3
3
3
3
3
3
3
3
3
3
3
3
3
3
3
3
3
3
3
3
2
2
2
2
2
2
2
2
2
2
2
2
2
2
2
2
2
2
2
2
3
3
3
3
3
3
3
3
3
3
3
2
4
4
4
4
4
4
4
4
4
4
5
5
6
7
7
7
8
8
8
8
8
8
8
8
8
8
8
8
8
8
8
8
8
9
10
10
10
10
10
10
11
11
11
11
14
15
18
17
17
17
17
17
17
17
17
17
18
18
18
18
18
18
18
18
18
18
18
18
18
18
18
18
18
18
18
19
21
21
21
21
21
22
22
22
22
22
22
22
22
22
22
22
22
22
22
22
22
23
25
27
27
33
33
33
33
33
33
33
33
33
33
33
34
34
35
35
35
35
35
35
35
35
36
38
40
42
42
42
55
56
58
58
58
60
60
60
60
60
60
60
60
60
61
61
61
61
61
61
61
61
59
60
61
61
61
62
62
62
62
62
61
61
61
65
65
67
67
67
67
67
67
66
67
69
69
70
72
72
72
73
74
77
77
77
77
77
77
73
73
73
73
73
72
72
72
72
72
70
70
70
69
69
69
69
69
70
70
70
70
70
70
70
70
70
72
72
72
72
71
71
71
71
70
70
70
70
70
70
70
70
70
71
74
85
86
85
86
87
85
85
83
83
82
82
81
80
80
80
80
80
80
80
80
80
79
77
77
77
76
76
76
76
76
75
76
79
79
80
79
79
79
80
80
80
80
81
79
78
80
82
83
83
83
83
83
83
83
83
76
76
75
77
77
82
89
90
92
92
92
92
91
91
91
91
89
88
87
87
87
87
87
87
86
86
86
86
83
83
83
83
83
83
83
83
83
83
83
83
83
83
83
82
82
81
81
81
81
81
81
82
82
81
81
81
81
81
81
81
80
80
74
72
69
68
68
68
69
69
65
62
61
61
61
61
59
58
57
53
53
52
52
52
52
52
52
52
52
51
51
51
51
51
51
51
51
51
51
51
51
51
51
50
50
49
50
50
50
50
50
50
50
49
49
49
49
50
49
50
50
49
49
49
47
48
49
49
49
49
49
49
47
46
46
45
45
43
43
43
42
41
39
37
37
37
40
42
42
42
43
43
42
42
40
40
42
42
42
41
41
41
41
42
43
43
43
43
43
43
43
43
43
41
43
43
43
43
43
42
42
42
42
42
42
42
42
42
42
41
39
39
40
40
40
40
40
40
40
42
42
42
44
44
44
44
44
44
43
43
43
43
44
44
44
43
42
42
41
42
45
45
47
46
48
49
48
49
49
47
45
45
45
44
44
43
41
41
43
42
42
42
41
41
41
41
41
40
40
40
40
40
40
40
41
41
40
40
40
40
40
40
41
41
41
41
40
38
35
35
35
35
36
35
35
35
35
34
32
32
33
33
33
33
33
32
33
34
36
36
36
36
36
36
36
36
36
36
35
35
35
35
35
35
34
33
33
32
32
32
32
32
31
31
29
28
28
28
28
28
27
27
27
28
28
29
29
29
29
29
29
29
30
30
30
30
30
30
30
30
31
29
29
29
29
29
30
31
31
32
32
32
32
33
33
33
32
31
29
28
29
29
29
29
29
29
28
27
27
27
27
26
26
26
25
25
25
25
25
25
25
24
24
24
24
24
24
24
24
24
23
23
23
23
23
23
23
23
23
23
23
23
23
23
21
21
21
21
21
21
21
21
21
21
21
21
21
21
21
21
21
22
22
23
23
25
25
25
26
26
26
26
26
27
27
27
27
27
26
26
26
26
25
25
25
25
25
25
25
25
25
25
25
25
24
24
23
23
22
22
21
20
20
19
19
19
19
19
19
19
19
19
19
15
15
15
15
15
15
15
15
15
15
15
15
15
14
13
13
13
13
13
13
13
12
12
12
12
12
12
15
15
15
15
15
16
16
16
16
16
16
16
16
16
17
19
19
19
18
19
19
18
18
19
19
19
19
19
17
17
17
17
17
17
17
17
15
15
15
17
21
22
22
22
22
22
22
22
22
23
23
23
23
23
26
27
32
32
32
32
32
33
37
37
37
38
38
38
38
37
37
37
37
37
37
37
37
37
37
37
37
37
37
37
38
38
38
38
38
37
37
36
36
36
36
36
36
36
36
36
36
36
36
38
40
40
40
40
40
40
40
43
44
48
48
49
50
50
51
51
51
51
51
50
50
50
50
50
50
49
49
49
49
49
49
49
49
49
49
49
49
49
49
49
49
49
49
49
49
49
49
49
49
49
48
48
46
46
47
47
47
43
43
43
44
46
47
46
46
46
46
45
45
45
45
46
43
42
40
40
40
40
40
39
41
39
38
38
37
37
37
38
38
38
38
38
38
39
40
40
40
40
40
40
40
39
39
39
39
39
39
39
39
39
39
39
39
39
39
37
37
37
35
35
36
37
37
36
37
37
33
33
32
32
33
36
38
37
37
37
37
37
38
38
38
38
38
38
38
37
36
36
36
36
35
35
35
35
35
33
33
33
32
32
32
30
30
30
30
30
30
30
30
29
29
29
29
28
29
30
30
30
30
29
27
25
25
25
25
25
27
27
27
27
26
26
26
26
26
25
25
25
25
25
25
25
25
25
25
25
25
25
24
24
24
24
24
24
25
25
25
26
26
26
26
26
26
25
27
27
28
28
28
28
28
29
29
30
30
29
29
29
30
30
30
30
30
30
30
30
30
31
31
31
31
31
31
31
31
31
30
30
31
32
32
34
34
35
35
35
34
34
34
34
33
35
36
38
38
38
37
38
40
40
40
40
38
38
37
37
38
43
45
49
48
47
48
49
51
50
51
52
58
57
57
60
66
66
67
67
66
66
66
67
67
69
69
69
69
70
71
71
71
71
70
70
70
69
68
69
69
69
69
70
71
72
72
72
73
73
73
73
73
73
73
73
83
83
84
87
88
93
93
93
93
99
99
99
99
97
95
95
95
96
96
95
95
95
95
95
95
95
95
95
95
95
95
94
94
94
94
93
93
93
92
93
93
94
97
97
96
94
94
94
94
94
94
90
89
88
86
85
85
85
86
85
85
84
84
83
83
83
83
81
78
78
78
78
78
78
77
77
77
77
75
75
72
72
72
72
72
72
71
68
68
66
66
67
67
66
65
64
63
63
63
64
62
62
62
59
60
60
60
59
59
58
56
56
55
56
57
64
72
73
84
85
83
83
83
81
81
81
82
81
81
81
78
78
78
78
78
78
78
78
81
82
82
82
81
72
72
72
72
73
73
73
72
71
70
70
73
75
75
76
77
77
77
76
76
76
78
79
79
81
81
80
78
78
78
78
78
78
78
78
78
80
81
84
86
90
92
92
93
94
94
93
94
98
98
100
105
106
107
107
107
107
107
107
107
105
106
106
105
104
103
105
106
108
108
108
110
110
110
112
113
115
116
121
125
125
125
124
124
124
123
118
118
119
119
118
116
116
115
115
115
113
112
112
112
112
112
112
110
110
110
109
109
109
109
109
109
108
108
107
105
105
105
105
105
105
105
107
108
108
106
109
104
103
105
106
107
105
103
104
103
103
104
102
103
103
99
99
100
101
99
99
99
98
98
98
97
96
96
94
90
89
90
92
93
93
93
91
91
92
92
94
94
95
95
95
93
93
93
93
92
92
92
88
87
87
87
87
87
88
88
87
81
82
80
78
77
76
76
76
75
75
75
75
75
77
84
92
93
98
105
118
119
119
122
122
121
122
122
124
125
127
127
127
127
126
126
127
127
130
133
132
132
132
133
137
138
138
138
136
136
134
134
134
136
136
136
136
136
137
138
140
142
142
143
140
140
137
137
137
136
134
134
133
133
133
133
134
135
136
135
135
133
132
131
131
134
135
135
137
140
145
147
155
155
156
156
157
158
158
156
156
158
159
159
158
157
157
157
157
156
155
155
155
155
155
155
155
155
156
156
155
154
154
154
153
153
150
150
149
147
145
146
146
146
146
140
145
145
145
145
145
145
146
146
145
146
146
146
146
146
143
144
145
146
142
143
144
144
145
145
150
149
149
148
148
148
148
148
148
148
148
148
148
148
148
146
146
146
149
149
147
147
149
148
149
152
152
152
152
150
150
149
149
148
148
147
146
145
139
139
139
143
143
143
139
137
137
137
136
136
137
133
134
132
132
132
131
131
130
130
130
129
127
122
120
116
116
117
120
120
120
121
119
119
119
118
117
117
116
116
116
116
116
113
113
113
113
113
112
112
112
113
115
109
109
114
115
116
115
111
112
112
112
114
114
113
113
113
113
112
111
106
106
104
102
104
104
106
105
107
105
102
102
102
102
102
103
101
99
99
99
102
104
106
107
108
112
112
112
112
112
109
107
108
108
109
114
118
117
118
118
115
114
107
106
106
107
105
105
106
104
95
95
95
90
90
91
89
89
89
89
88
79
79
79
79
79
79
79
79
79
79
78
78
77
77
77
77
77
77
77
77
78
78
78
79
78
78
78
80
91
92
101
112
131
140
142
153
165
179
177
176
179
179
180
180
179
179
179
179
176
176
175
175
174
174
174
174
173
172
169
169
169
169
169
166
166
164
163
163
162
162
162
160
160
160
158
154
154
154
154
154
154
154
154
154
154
152
151
151
151
150
149
149
148
148
148
147
147
147
146
146
146
145
145
145
145
145
145
145
145
145
145
145
145
143
143
143
144
144
154
155
155
154
152
150
147
146
146
145
144
145
145
146
145
145
145
151
151
152
152
144
144
139
133
134
133
135
126
127
121
121
120
120
120
122
125
125
125
126
126
124
124
123
122
120
121
122
122
123
122
124
122
119
118
117
116
116
111
108
108
112
112
112
111
108
101
100
97
98
98
97
95
95
95
94
94
94
94
94
95
96
95
95
95
95
95
94
94
96
94
96
100
100
105
106
104
103
102
102
103
104
104
104
104
104
105
105
105
106
106
106
105
105
104
103
102
101
101
100
98
98
99
99
100
100
102
103
103
102
102
102
102
102
102
100
100
102
103
103
101
101
101
100
99
99
99
99
98
97
94
90
90
90
90
90
92
93
92
91
92
93
95
95
95
93
93
92
91
87
86
78
78
78
81
81
83
83
84
83
83
83
83
82
82
79
79
79
81
78
77
78
78
77
79
79
79
79
79
79
85
85
87
87
92
88
89
90
90
92
92
93
91
91
91
90
90
89
89
89
88
89
86
86
84
83
82
80
80
79
78
78
79
79
79
79
79
78
76
76
74
75
75
75
75
76
76
77
76
76
73
73
77
79
81
81
81
81
79
79
79
79
79
79
79
79
79
77
77
77
77
74
74
74
74
74
74
75
78
82
83
83
84
84
84
87
88
89
92
92
92
92
91
90
90
90
90
90
91
91
89
89
90
90
90
88
87
87
87
88
92
94
98
101
101
102
100
100
103
103
104
103
105
105
105
105
106
105
105
104
104
104
103
103
101
102
110
113
121
123
118
128
128
130
140
139
145
149
149
150
149
149
149
150
150
150
148
148
145
145
145
145
145
145
144
142
141
141
142
142
142
142
142
142
142
140
139
139
139
139
138
143
156
162
163
163
164
164
164
163
161
161
158
158
158
158
159
158
159
159
160
160
161
161
161
161
161
161
161
161
161
161
156
155
156
156
156
153
151
151
151
155
159
159
158
160
162
162
164
163
158
157
156
151
153
162
163
163
164
165
165
164
165
166
167
169
167
173
164
164
162
161
159
160
160
159
159
159
159
159
159
160
160
154
154
152
152
152
152
152
150
147
147
146
145
145
145
145
144
144
141
137
137
137
137
138
138
137
137
135
136
134
134
134
135
136
136
137
136
136
135
133
134
135
135
134
122
120
120
122
124
122
123
123
124
124
122
115
116
117
117
115
114
114
116
115
115
114
110
110
111
105
103
110
120
125
122
121
118
119
119
118
117
117
117
110
104
104
104
103
102
102
101
102
103
101
98
96
92
92
91
88
88
89
83
82
81
81
83
82
81
80
80
80
80
80
80
79
80
80
80
78
78
78
78
78
76
78
80
81
82
82
82
82
82
82
82
79
79
79
79
80
79
79
80
80
79
78
77
77
76
76
77
78
80
79
79
79
77
76
77
81
82
80
80
80
80
80
80
80
80
78
78
73
73
74
74
74
74
74
74
72
72
72
71
71
68
69
66
62
62
62
62
65
65
62
72
70
72
71
71
71
72
72
72
72
73
73
73
74
75
75
75
74
75
75
75
75
74
74
73
73
72
72
72
72
72
72
72
72
72
72
71
71
72
72
71
70
69
71
72
71
71
71
71
71
71
71
71
71
71
69
69
70
69
69
70
70
71
71
72
72
72
73
72
71
71
71
71
70
70
70
70
70
69
69
69
68
67
67
66
66
66
66
66
66
67
67
67
67
66
66
66
66
67
67
67
65
65
66
66
65
65
65
64
64
64
67
67
67
67
68
68
67
68
68
67
65
66
67
69
74
75
78
80
80
81
81
85
87
90
89
89
89
89
88
88
88
88
87
87
88
88
88
88
87
87
87
87
88
88
88
86
87
91
91
90
90
91
98
102
102
101
103
106
106
109
112
111
109
110
109
109
109
106
106
106
106
107
107
107
108
103
101
101
101
101
101
100
100
100
102
101
101
101
101
100
100
100
100
100
99
100
101
102
101
101
102
102
102
101
102
102
102
102
102
103
104
105
107
108
108
108
108
108
108
108
110
109
109
109
111
111
112
113
115
115
115
115
119
120
120
121
121
121
122
123
124
125
121
120
119
120
118
118
118
118
117
117
116
116
116
115
112
112
112
112
111
111
113
112
112
111
110
112
112
117
117
114
113
112
112
112
112
112
112
110
103
102
102
100
100
100
98
97
98
96
93
93
93
91
91
91
92
93
93
100
102
104
152
174
175
184
191
195
201
207
208
207
208
208
219
222
225
226
224
224
227
225
225
227
227
227
227
221
221
223
219
220
228
230
230
230
230
230
229
229
229
225
225
217
217
218
219
220
214
214
214
214
214
214
214
214
214
214
216
217
217
218
221
219
220
220
219
220
218
218
218
218
218
219
220
218
219
219
219
219
218
218
218
218
218
218
216
216
216
216
216
216
216
216
216
217
217
218
218
218
218
216
216
216
214
213
211
211
213
210
207
208
208
199
194
193
196
191
191
192
192
193
192
193
193
190
183
181
175
174
173
173
173
173
174
169
161
159
157
144
143
139
130
130
127
126
119
119
116
116
115
110
110
110
110
102
113
114
114
122
121
129
128
128
128
126
123
123
123
123
123
123
123
122
122
121
120
119
118
118
117
117
117
116
115
115
114
114
113
113
113
112
112
111
112
111
109
108
108
108
104
109
110
114
115
112
112
110
109
113
113
110
103
103
103
103
103
104
104
103
101
101
101
101
101
101
101
99
99
98
98
101
102
102
103
107
107
106
105
105
104
104
104
104
104
104
104
104
104
104
104
104
104
101
100
100
100
99
100
100
100
100
100
100
100
96
95
94
94
94
91
89
86
86
86
86
85
85
84
84
84
82
82
82
85
87
88
88
85
85
85
86
86
87
90
90
90
90
80
79
79
79
80
73
73
72
72
72
73
72
72
72
72
69
68
67
67
67
67
66
66
67
67
69
69
68
67
62
61
61
61
61
61
61
61
57
58
58
56
56
56
56
54
54
54
54
54
54
53
53
52
50
50
50
51
51
51
51
49
48
46
46
45
45
45
45
44
44
44
43
41
39
39
39
38
37
37
37
37
37
37
37
39
41
41
40
42
45
44
45
45
44
44
44
43
43
43
42
42
40
41
43
43
44
45
44
46
46
46
47
47
46
46
46
46
47
50
51
53
51
52
52
52
52
51
49
49
49
49
49
49
50
49
49
49
50
51
49
49
49
49
49
49
49
49
49
49
49
49
50
50
50
50
50
50
51
51
51
51
51
51
51
51
50
50
50
50
49
49
47
47
46
48
48
49
50
51
51
51
51
50
50
50
50
49
49
49
50
54
54
54
54
55
55
55
55
55
54
54
53
54
55
55
57
57
57
57
56
56
56
58
57
54
54
52
52
52
53
54
54
54
54
54
53
53
53
53
53
53
52
52
52
52
52
52
50
47
46
46
46
46
44
43
43
43
42
43
43
43
42
42
42
42
42
42
43
43
40
40
40
41
41
41
41
41
41
41
41
41
41
41
41
41
43
44
47
49
49
50
51
50
50
49
72
85
91
92
91
90
90
91
90
91
91
91
91
91
91
91
91
91
89
89
88
88
88
88
95
98
101
104
105
105
105
103
100
100
101
100
100
100
100
100
100
100
100
100
100
101
100
100
100
100
99
98
98
98
98
99
98
97
96
95
95
95
96
96
95
94
93
93
93
93
93
93
93
93
93
93
93
93
93
93
93
93
92
92
92
92
92
92
92
92
92
92
92
92
92
92
92
93
93
92
92
91
87
86
87
88
85
83
82
83
84
84
85
84
84
84
84
84
83
84
83
81
83
81
82
81
82
86
86
84
84
81
85
82
80
80
81
81
81
80
78
78
78
78
78
78
78
78
77
76
76
76
74
74
74
74
72
72
72
72
72
72
72
72
72
72
72
71
69
69
69
69
69
67
67
67
67
67
66
64
60
59
59
59
59
60
60
60
60
59
59
59
58
58
58
56
56
56
54
53
53
53
52
51
50
50
50
50
50
50
50
48
43
42
42
42
41
40
40
40
40
39
39
39
40
40
40
40
40
40
40
40
40
40
39
42
42
49
49
58
59
60
59
59
62
62
60
60
60
60
59
59
59
58
59
59
58
57
57
60
61
61
62
64
65
64
67
67
67
72
77
77
75
75
75
75
75
75
75
79
86
88
89
90
91
91
92
92
96
96
97
98
98
98
98
99
100
100
100
100
100
100
100
100
100
100
102
102
103
103
105
108
109
109
109
109
109
110
110
109
109
109
109
109
109
109
109
107
107
107
107
107
107
107
107
107
107
106
106
106
104
104
104
102
102
102
102
101
103
103
102
101
101
101
100
100
100
100
100
100
100
100
100
100
100
99
100
100
100
100
98
97
98
102
105
105
105
105
105
105
107
105
105
104
104
103
103
103
103
103
103
103
103
103
103
100
99
96
97
87
86
86
87
88
88
87
90
89
92
92
94
111
113
115
115
110
110
110
104
101
102
107
108
108
108
108
107
107
106
106
106
106
105
105
105
106
106
106
106
106
106
105
105
105
106
106
106
106
104
104
104
104
104
103
103
103
101
101
99
96
95
94
91
92
93
93
92
91
90
90
88
87
89
90
90
91
91
90
90
90
90
90
91
92
91
91
91
91
89
94
96
94
94
94
93
93
94
95
96
96
96
96
96
92
92
92
92
92
92
92
93
93
93
93
93
93
92
92
92
92
92
91
91
86
87
86
86
86
86
86
85
85
86
87
89
89
89
90
88
84
85
85
85
84
84
83
82
82
81
78
78
78
77
77
77
77
74
74
74
74
74
74
72
72
72
72
71
71
71
70
71
71
71
71
68
68
63
63
62
62
62
67
68
69
70
71
71
71
74
74
77
79
78
76
75
77
77
77
77
77
73
73
73
72
72
72
72
71
71
71
70
70
70
69
69
69
69
66
66
66
66
67
67
67
67
67
67
67
67
66
65
65
65
65
67
64
67
67
67
66
66
66
66
66
66
66
66
66
64
64
64
64
64
64
64
64
63
63
63
61
61
60
60
60
60
58
57
56
56
56
56
56
56
55
55
55
55
54
53
53
51
48
48
47
46
45
45
45
41
40
38
38
37
37
37
35
35
35
35
35
34
27
27
26
26
16
12
8
7
7
7
7
7
7
7
7
7
7
7
7
7
7
7
7
7
7
7
7
7
7
7
7
7
7
7
7
7
7
7
7
7
7
7
7
7
7
7
7
7
7
7
7
7
10
12
12
12
12
11
11
11
11
11
13
13
13
12
12
12
12
12
13
13
13
13
13
13
13
14
16
16
16
16
16
16
16
16
16
16
16
16
16
16
16
16
16
16
16
16
17
17
17
17
17
17
17
17
17
17
17
15
15
15
15
15
15
15
16
16
16
16
16
16
16
16
16
16
16
16
16
16
16
16
16
16
16
16
16
15
15
15
17
17
18
20
20
20
20
20
20
20
20
20
20
20
20
20
20
20
20
20
20
20
20
20
20
20
20
20
20
20
20
20
20
20
20
20
20
20
20
20
19
19
19
18
18
18
18
18
18
18
18
18
18
18
18
17
17
18
18
18
19
19
19
19
19
19
19
19
19
19
19
19
19
19
18
17
17
17
17
17
17
17
17
17
17
16
16
16
16
16
16
16
16
16
16
16
16
16
16
16
16
16
16
15
14
14
14
14
14
14
14
14
14
14
14
14
14
14
14
14
14
12
12
12
10
10
10
10
10
10
10
10
10
10
9
9
9
9
9
9
6
6
6
6
6
6
6
6
6
6
6
6
6
6
6
6
6
5
4
4
4
3
3
3
3
3
3
3
3
3
3
3
3
3
3
3
3
3
3
3
3
3
3
3
2
2
2
2
2
2
2
2
2
1
1
1
1
1
1
1
1
1
1
1
1
1
1
1
1
0
0
0
0
0
0
0
0
0
0
0
1
1
1
1
1
1
1
1
1
1
1
1
1
1
1
1
1
1
1
2
2
2
2
2
2
2
2
2
2
2
2
2
3
3
3
3
3
3
2
2
2
2
2
2
2
2
2
2
3
4
4
4
4
4
4
4
4
4
4
4
4
4
4
4
4
4
4
4
4
4
4
4
4
5
7
7
7
7
7
7
7
7
7
7
7
7
7
7
7
7
7
7
7
7
7
7
7
7
7
7
7
7
7
7
7
7
7
7
7
7
7
7
7
7
7
7
7
7
7
7
7
7
7
7
7
7
7
7
7
8
7
7
7
7
7
5
5
5
5
5
5
5
5
5
5
5
5
5
5
5
5
5
5
5
5
5
5
5
5
5
5
5
5
5
5
5
5
5
5
5
4
4
4
4
4
4
3
3
2
2
2
2
2
2
2
2
2
2
2
2
2
2
2
2
2
2
2
4
5
5
5
5
5
5
5
5
5
5
5
5
5
5
5
5
5
5
5
5
5
5
5
5
5
5
5
5
5
5
5
5
5
5
5
5
5
5
5
5
5
5
5
5
5
5
5
5
5
5
5
5
6
6
6
6
6
6
6
6
6
6
6
6
6
6
6
6
6
6
6
6
6
6
6
6
6
6
5
5
5
4
4
4
4
5
5
5
5
5
5
5
5
6
6
7
7
7
7
7
7
7
7
7
7
7
7
8
8
8
8
8
8
8
8
8
7
7
7
7
7
8
8
8
8
8
8
8
8
8
8
9
9
9
9
9
9
9
9
9
9
9
9
9
10
10
10
10
9
9
9
9
9
9
9
9
9
9
9
9
9
9
9
9
9
9
9
9
9
9
9
9
9
9
9
9
9
9
9
9
9
9
8
8
8
8
9
9
9
9
9
9
9
9
9
9
9
9
9
9
9
9
9
9
10
10
10
10
10
10
10
10
10
10
10
10
10
10
10
10
10
10
9
9
9
9
9
9
9
8
8
8
8
8
7
7
7
7
7
6
6
6
7
7
7
7
7
7
7
7
7
7
7
7
7
7
8
9
9
9
9
9
8
8
8
8
8
8
8
8
7
6
6
6
5
5
5
5
5
5
5
5
5
5
5
5
5
5
5
5
5
5
5
5
5
5
5
4
5
5
5
5
5
5
5
5
5
5
5
5
5
5
5
5
5
5
5
5
5
5
5
5
5
5
7
8
8
8
8
8
8
8
8
9
9
9
9
9
9
9
9
9
9
10
10
11
11
11
11
11
11
14
14
14
13
13
13
13
13
13
13
15
16
16
16
17
17
18
18
18
18
18
18
18
18
19
19
19
19
20
20
21
21
21
21
21
21
21
21
21
21
21
21
21
22
22
23
23
23
24
24
25
25
25
25
25
25
25
25
25
25
25
25
25
25
25
24
24
24
25
25
25
25
25
25
25
25
25
25
25
25
25
25
25
25
25
25
25
25
25
25
25
25
25
25
25
25
24
24
22
22
22
22
22
20
20
20
20
20
20
20
21
21
19
19
19
19
19
19
18
18
18
18
18
18
15
15
15
15
15
15
15
15
15
15
14
13
13
13
13
13
13
13
13
13
13
13
12
11
12
12
12
12
12
12
12
12
12
12
12
11
11
11
11
11
11
11
11
11
10
10
10
10
11
11
11
11
11
10
10
10
10
10
10
10
9
9
8
8
8
8
8
8
8
7
7
7
7
7
7
7
5
5
5
5
5
5
5
5
5
5
5
4
4
4
4
4
4
4
4
4
4
5
5
5
5
5
5
5
5
5
5
5
5
5
5
5
5
4
4
4
4
4
4
4
4
4
4
4
3
3
3
3
3
3
3
3
3
3
3
3
3
3
2
2
2
2
4
4
4
4
4
4
4
4
4
4
4
4
4
4
4
4
4
4
4
4
4
4
4
4
5
6
6
6
6
5
5
5
5
5
5
5
5
5
5
5
5
5
5
5
5
5
5
5
5
5
5
5
5
5
5
5
5
5
4
4
6
6
6
6
6
6
12
12
12
12
12
12
12
12
12
12
16
16
17
16
16
16
16
16
16
16
16
16
16
16
16
16
16
16
16
16
16
16
16
16
16
16
16
18
18
18
18
18
18
18
18
18
18
18
18
18
18
18
17
17
17
17
17
17
17
17
17
17
17
17
17
17
17
17
17
17
17
17
17
17
17
17
17
17
17
17
17
17
17
17
17
17
17
17
17
17
17
17
17
17
17
17
17
17
17
17
17
17
17
17
17
17
17
17
17
17
17
17
17
17
17
16
16
16
16
16
16
18
19
20
20
18
18
18
18
18
18
18
18
18
18
18
17
17
17
17
17
17
17
17
17
17
17
17
17
16
16
16
16
16
16
15
15
14
14
14
16
16
16
16
16
16
16
16
15
15
13
13
13
13
13
13
13
13
13
13
12
12
14
14
14
11
11
11
11
11
11
11
11
11
11
12
12
12
13
13
13
13
13
13
13
13
13
13
13
13
13
13
13
13
13
13
13
13
13
13
13
13
13
13
13
13
13
13
13
13
13
13
13
12
12
12
12
12
12
12
12
12
12
11
11
11
11
11
11
11
11
11
11
11
11
11
11
11
11
11
11
8
8
8
8
9
9
9
8
8
8
8
8
8
7
6
6
6
6
6
6
5
5
5
5
5
5
5
5
5
5
5
5
4
4
3
3
3
2
1
1
1
1
0
0
0
0
0
0
0
0
0
0
0
0
0
0
0
0
0
0
0
0
0
0
0
0
0
0
0
0
0
0
0
0
0
0
0
0
0
0
0
0
0
0
0
0
0
0
0
0
0
0
0
0
0
0
0
0
0
0
0
0
0
0
0
0
0
0
0
0
0
0
0
0
0
0
0
0
0
0
0
0
0
0
0
0
0
0
0
0
0
0
0
0
0
0
0
0
0
0
0
0
0
0
0
0
0
0
0
0
0
0
0
0
0
0
0
0
0
0
0
0
0
0
0
0
0
0
0
0
0
0
0
0
0
0
0
0
0
0
0
0
0
0
0
0
0
0
0
0
0
0
0
0
0
0
0
0
0
0
0
0
0
0
0
0
0
0
0
0
0
0
0
0
0
0
0
0
0
0
0
0
0
0
0
0
0
0
0
0
0
0
0
0
0
0
0
0
0
0
0
0
0
0
0
0
0
0
0
0
0
0
0
0
0
0
0
0
0
0
0
0
0
0
0
0
0
0
0
0
0
0
0
0
0
0
0
0
0
0
0
0
0
0
0
0
0
0
0
0
0
0
0
0
0
0
0
0
0
0
0
0
0
0
0
0
0
0
0
0
0
0
0
0
0
0
0
0
0
0
0
0
0
0
0
0
0
0
0
0
0
0
0
0
0
0
0
0
0
0
0
0
0
0
0
0
0
0
0
0
0
0
0
0
0
0
1
1
1
1
1
1
1
1
1
1
1
1
1
1
1
1
1
1
2
2
2
2
2
2
2
2
2
2
2
2
2
2
2
2
2
3
3
3
3
3
3
3
3
3
3
3
3
3
3
3
3
3
3
3
3
3
3
3
3
3
3
3
3
3
3
3
3
3
3
3
3
3
3
3
3
3
3
3
3
3
3
3
3
3
3
3
3
3
3
4
4
4
4
4
4
4
4
4
4
4
4
4
4
4
4
4
4
4
4
4
4
4
4
4
4
4
4
4
4
3
3
3
3
3
3
3
3
3
3
3
3
3
3
2
2
2
2
2
2
1
1
1
1
1
1
1
1
1
1
1
1
1
1
1
1
1
1
0
0
0
0
0
0
0
0
0
1
1
1
1
1
1
1
1
1
1
1
1
1
1
1
1
1
1
1
1
1
1
1
1
1
1
1
1
1
1
1
1
1
1
1
1
1
1
1
1
1
1
1
1
1
1
1
1
1
1
1
1
1
0
0
0
0
0
0
0
0
0
0
0
0
0
0
0
0
0
0
0
0
0
0
0
0
0
0
0
0
0
0
0
0
0
0
0
0
0
0
0
0
0
0
0
0
0
0
0
0
0
0
0
0
0
0
0
0
0
0
0
0
0
0
1
1
1
1
1
1
1
1
1
1
1
1
1
1
1
1
1
1
1
1
1
1
1
1
1
1
1
1
1
1
1
1
1
1
1
1
1
1
1
1
1
1
1
1
1
1
1
1
1
1
1
1
1
1
1
1
1
1
1
1
1
1
1
1
1
1
1
1
1
1
1
1
1
1
1
1
1
1
1
1
1
1
1
1
1
1
1
1
1
1
1
1
1
1
1
1
1
1
1
1
1
1
1
1
1
1
1
1
1
1
1
1
1
1
1
1
1
1
2
2
2
1
1
1
1
1
1
1
1
1
1
1
1
1
1
1
1
1
1
1
1
1
1
1
1
0
0
0
0
0
0
0
0
0
0
0
0
0
0
0
0
0
0
0
0
0
0
0
0
0
0
0
0
0
0
0
0
0
0
0
0
0
0
0
0
0
0
0
0
0
0
0
0
0
0
0
0
0
0
0
1
1
1
1
1
1
1
1
1
1
1
1
1
1
1
1
1
1
1
1
1
1
2
2
2
2
2
2
2
2
2
2
2
2
2
2
2
2
2
2
2
2
2
2
2
2
2
2
2
2
2
2
2
2
2
2
3
3
3
3
3
4
4
4
4
4
4
4
5
5
5
6
6
6
6
6
6
6
6
6
6
6
6
6
6
6
6
6
6
6
6
6
6
6
6
6
6
8
8
8
8
8
8
8
8
8
8
8
8
8
7
7
8
9
9
8
8
8
8
8
8
8
8
8
8
8
8
8
8
8
8
8
8
8
8
8
8
8
8
8
8
9
9
10
10
10
9
9
9
9
9
9
9
9
9
10
10
10
10
10
10
10
9
9
9
9
9
9
9
9
9
9
9
9
9
9
9
9
10
10
10
10
11
11
11
10
10
10
10
10
10
10
10
10
10
10
10
10
10
10
10
10
10
10
10
10
10
10
10
10
10
10
10
10
10
10
9
9
9
9
9
9
9
9
9
9
9
8
8
8
8
8
7
7
7
7
7
7
7
7
7
7
6
6
6
6
6
6
6
6
6
6
6
5
5
5
5
5
5
4
4
4
4
5
5
5
5
5
5
5
5
5
5
5
5
5
5
5
5
5
5
5
5
5
5
5
5
5
5
5
5
4
4
2
2
2
2
2
3
3
3
3
3
3
3
3
3
3
3
3
3
3
3
3
2
2
2
2
2
2
2
2
2
2
2
2
2
2
2
2
2
2
2
2
2
2
2
2
2
2
2
2
2
2
2
2
2
2
2
2
2
2
2
2
2
2
2
2
2
2
2
2
2
2
2
3
3
3
3
3
3
3
3
3
3
3
4
4
4
4
4
4
4
4
4
4
4
3
3
3
3
3
3
3
3
3
3
3
3
3
3
3
3
3
3
3
3
3
3
3
3
3
3
3
3
3
3
3
3
3
3
3
3
3
3
3
3
4
4
4
4
4
4
4
4
4
5
5
5
5
5
5
5
5
4
4
4
4
5
5
5
5
5
5
5
5
5
5
5
5
5
5
5
5
5
5
5
5
5
5
5
5
5
5
5
5
5
5
5
5
5
5
5
5
4
4
4
4
4
4
4
4
5
5
5
4
4
4
4
4
4
5
5
5
5
5
5
5
5
5
5
5
5
5
5
5
5
5
5
5
5
6
6
6
7
9
9
10
11
11
11
11
11
11
12
12
12
12
13
13
13
13
13
13
13
13
13
13
13
13
12
13
13
14
14
14
14
14
14
14
14
14
14
14
14
14
14
14
14
14
14
14
14
14
14
14
14
15
15
15
15
15
15
15
15
15
15
15
15
15
15
15
15
15
15
15
15
15
15
13
13
13
14
14
14
15
16
16
16
16
16
16
17
17
17
17
18
18
18
18
18
18
18
17
17
17
17
17
17
17
17
17
17
18
18
18
18
18
19
19
20
20
20
20
20
20
20
20
20
20
20
20
20
20
20
19
20
20
20
20
19
20
21
22
22
22
22
22
21
21
21
21
21
21
21
21
22
22
22
22
22
22
22
22
22
22
22
21
20
19
19
18
18
18
18
18
18
18
18
18
18
17
17
17
17
17
17
17
18
19
19
19
19
19
19
19
20
21
21
21
20
20
19
19
19
19
19
19
19
19
19
19
19
18
18
18
18
18
18
18
18
18
18
18
17
17
17
17
17
17
17
16
16
16
16
16
16
16
17
17
17
17
17
17
16
16
16
16
19
21
22
24
25
25
25
25
25
25
24
24
24
24
24
24
24
24
24
26
28
30
34
35
35
40
40
49
49
49
49
48
46
46
48
49
49
49
48
48
50
50
51
51
51
51
51
51
51
51
51
51
51
50
50
50
49
49
50
50
50
51
51
51
51
50
50
50
50
50
48
48
48
48
48
48
48
49
49
49
49
49
49
49
49
49
49
50
50
50
50
50
50
51
51
51
51
51
51
51
51
51
51
51
51
51
51
51
51
51
51
51
50
50
50
50
50
50
50
50
50
50
50
50
50
49
48
48
48
48
48
48
48
48
48
48
47
47
47
47
47
47
47
47
47
47
47
47
46
47
47
49
49
49
49
49
51
53
53
53
56
55
56
59
58
58
58
56
56
56
56
56
56
55
55
55
55
55
55
55
53
53
53
53
53
52
52
52
52
51
49
49
50
50
50
50
51
52
53
52
54
60
68
68
69
70
69
70
66
63
62
63
63
60
56
55
58
60
61
68
69
68
72
72
72
71
72
72
72
72
72
72
72
72
72
72
72
72
72
72
72
72
71
71
69
69
68
68
68
68
67
67
67
67
66
66
66
66
68
71
74
74
76
76
77
77
77
77
77
77
77
78
78
89
100
105
106
106
107
107
107
106
107
108
108
108
108
109
109
109
109
109
109
109
109
109
109
111
111
111
110
110
110
110
110
109
109
109
110
114
116
117
116
116
119
144
167
180
189
190
200
199
201
207
207
207
206
204
204
205
210
210
210
211
211
211
209
209
208
207
207
206
206
205
204
204
203
203
200
200
200
200
200
200
200
199
199
197
195
195
195
195
195
195
195
194
194
193
193
192
192
192
193
194
194
194
194
195
195
196
196
196
194
193
194
194
195
194
194
193
191
191
191
191
191
190
188
187
181
182
179
180
180
182
181
182
184
188
192
194
194
195
199
199
199
199
197
198
199
197
197
199
201
200
198
197
184
184
190
195
200
199
198
191
191
188
198
200
200
199
200
194
194
199
191
186
197
198
199
197
196
195
191
191
189
186
188
189
177
176
167
166
166
169
169
167
168
168
165
165
165
165
165
165
164
164
157
156
154
154
154
155
155
153
153
150
149
149
149
149
149
150
150
147
146
145
145
145
145
145
144
143
143
142
142
140
141
139
139
139
134
134
134
134
133
133
133
136
137
134
131
131
125
124
124
122
122
122
121
118
118
117
115
115
115
113
112
114
113
113
113
112
112
112
112
108
108
106
106
106
105
104
101
100
99
97
97
97
96
96
97
95
94
90
89
88
86
86
86
86
86
85
84
84
84
84
80
78
75
75
73
72
72
72
64
63
60
60
59
57
58
60
62
63
59
59
56
56
56
56
56
55
55
55
54
52
51
51
51
52
52
52
53
52
51
49
50
52
52
52
52
52
52
50
51
51
51
51
51
50
50
50
50
49
49
49
48
47
46
47
47
47
46
47
46
45
43
41
40
40
40
41
41
41
41
41
40
41
41
42
43
45
43
43
42
42
42
42
43
42
42
42
42
41
41
41
41
41
41
40
37
37
37
38
37
37
37
37
37
37
37
37
37
40
41
41
42
42
41
41
41
41
42
42
42
45
46
46
46
46
46
48
48
48
44
45
45
45
45
51
51
49
49
49
49
49
50
50
49
50
50
50
52
53
53
52
52
52
50
50
51
51
51
52
51
51
51
51
51
51
51
50
53
55
57
58
58
58
58
58
58
58
58
58
58
58
58
58
58
58
58
58
58
58
57
58
58
57
57
57
57
59
61
63
66
68
68
67
67
67
68
67
66
66
65
65
66
66
66
66
66
66
73
76
86
85
87
86
87
87
91
101
103
105
113
113
117
117
117
117
117
117
116
116
116
116
116
115
115
115
115
114
114
115
116
115
115
115
114
113
113
113
113
113
113
114
114
114
114
115
115
113
111
113
118
119
118
117
117
117
114
114
114
114
114
114
114
109
109
109
109
109
109
107
107
107
106
106
106
106
106
106
106
106
107
108
110
111
110
110
112
113
117
116
116
113
113
112
111
111
110
110
109
105
105
105
103
103
103
103
103
102
101
103
100
98
100
100
102
102
103
102
103
103
106
105
106
108
109
107
107
107
107
107
107
107
109
109
110
107
106
105
105
105
104
104
104
103
101
100
97
97
95
95
93
93
94
93
93
93
92
87
87
87
87
87
88
84
84
82
81
72
73
74
74
74
75
76
76
76
74
74
73
73
73
74
74
75
74
73
72
72
72
72
73
71
71
70
69
70
70
70
71
69
69
69
69
66
62
62
61
62
62
61
61
61
61
60
57
57
57
56
55
54
54
53
52
50
50
50
50
50
50
50
50
51
52
52
52
52
52
52
52
51
50
50
49
49
49
49
49
49
47
47
47
46
47
47
47
47
47
47
47
47
46
48
48
49
47
50
50
49
47
46
44
44
43
43
42
40
40
40
40
40
42
42
42
42
42
42
41
41
41
41
38
38
37
37
37
37
37
37
37
37
37
37
37
35
35
35
37
40
40
40
40
40
40
41
41
41
41
41
40
39
39
39
40
40
40
40
40
39
39
36
36
37
37
38
41
42
40
40
40
40
40
42
42
42
42
42
41
40
40
40
40
40
40
41
41
41
42
41
41
41
41
41
41
41
42
42
43
43
43
40
40
41
41
41
41
40
40
40
40
40
40
40
40
40
40
40
41
42
42
43
44
46
47
48
48
48
48
48
48
48
48
48
48
48
47
47
47
47
47
47
47
47
47
47
47
47
47
47
47
49
49
49
49
49
49
49
50
53
54
58
59
58
56
58
58
58
58
58
57
57
58
58
56
56
56
56
56
56
56
56
56
56
56
56
56
56
56
56
56
56
56
56
56
56
56
55
55
56
58
58
59
59
59
59
59
59
59
59
59
59
59
59
59
59
59
59
59
59
58
58
56
56
58
58
58
58
58
59
60
59
59
59
59
58
57
65
72
76
78
83
85
89
89
89
89
90
90
89
89
90
90
90
86
88
88
88
88
86
86
87
87
89
89
89
88
88
88
88
88
88
88
88
88
88
87
86
86
86
86
86
87
88
88
88
88
88
87
84
84
84
83
83
80
77
77
76
76
77
78
78
78
79
80
81
82
82
81
92
91
94
94
94
95
95
95
95
94
93
94
94
95
98
98
102
104
106
106
106
107
105
105
105
105
105
104
105
105
105
106
105
105
104
104
104
103
105
105
109
109
111
111
110
109
110
110
110
110
110
111
110
108
107
107
107
108
108
110
111
111
112
113
114
114
114
113
113
112
112
112
112
112
111
111
111
110
111
111
110
110
110
110
110
109
109
109
108
108
108
107
107
107
107
107
107
106
106
104
104
102
97
93
92
90
90
90
90
91
91
91
89
88
88
87
87
87
81
81
81
81
80
80
81
81
81
81
81
81
81
80
80
80
80
81
81
79
78
78
75
75
74
74
74
74
74
74
74
74
74
74
74
74
74
74
74
74
74
74
74
72
72
72
72
72
73
73
73
71
71
71
69
67
66
65
65
63
62
62
60
60
57
55
53
52
46
44
39
38
32
28
27
25
25
25
22
22
22
22
22
21
21
21
19
17
8
6
5
5
5
5
5
5
5
5
5
5
5
5
5
5
5
5
4
4
4
5
5
6
6
6
6
6
6
6
6
6
6
6
6
6
5
5
5
5
5
7
8
8
8
9
9
9
9
9
9
9
10
10
10
10
10
10
10
11
13
15
16
17
17
17
16
16
16
16
16
16
15
15
15
15
15
15
15
15
15
15
15
15
15
15
15
15
15
15
15
15
15
15
15
15
15
15
15
15
15
15
15
15
15
15
15
15
15
15
15
15
15
15
15
15
15
14
14
14
14
14
14
14
14
14
14
14
14
14
14
14
14
14
14
13
12
12
12
12
12
12
12
12
12
11
11
11
11
11
11
11
11
11
11
11
11
11
11
11
11
11
11
11
11
11
11
11
10
7
7
7
6
6
6
5
5
3
3
2
2
2
2
2
2
2
2
2
2
2
2
2
2
2
2
2
2
2
2
2
1
1
1
1
1
1
1
1
1
1
1
1
1
1
1
1
1
1
1
1
1
0
0
0
0
0
0
0
0
0
0
0
0
1
1
1
1
1
1
1
1
1
1
1
1
1
1
1
1
1
1
1
1
1
1
1
1
1
1
1
1
1
1
1
1
1
1
1
1
1
1
1
1
1
2
2
2
2
2
2
2
2
2
2
2
2
2
2
2
2
2
2
2
2
2
2
2
2
2
2
2
2
2
2
2
2
2
2
2
2
2
2
2
2
2
2
2
2
2
2
2
2
2
2
2
2
2
2
2
2
2
2
2
2
2
2
2
2
2
2
2
2
2
2
2
2
2
2
2
2
2
2
2
2
2
2
2
2
2
2
2
2
3
3
3
4
3
3
3
3
3
3
2
2
2
2
2
2
2
2
2
2
2
4
4
4
4
4
4
4
4
4
4
4
4
4
4
4
4
4
4
4
4
4
4
4
4
4
4
4
4
4
4
4
4
4
4
4
4
4
4
4
4
4
4
5
5
5
5
5
5
6
6
6
6
6
6
6
6
6
6
6
6
6
6
6
6
6
6
6
6
6
7
7
9
9
9
9
9
9
9
9
9
9
9
9
9
9
9
8
8
8
8
8
8
8
7
7
7
7
7
7
7
7
7
7
7
7
7
7
7
7
7
7
7
7
7
7
7
7
7
7
7
7
7
7
7
7
7
7
6
6
6
6
6
6
6
6
7
7
7
8
8
8
8
10
12
12
12
12
12
12
12
12
12
12
13
13
13
13
13
13
13
14
14
14
14
14
14
14
14
14
14
14
14
14
14
14
14
14
14
13
13
14
14
14
14
14
14
14
14
14
14
15
15
15
15
15
15
15
15
15
15
15
13
12
12
12
12
12
12
12
12
12
12
12
12
11
11
11
11
11
11
11
11
11
11
11
11
11
11
11
11
11
11
11
11
11
10
10
10
10
10
10
10
10
10
10
9
9
11
11
11
11
11
11
11
11
11
12
12
12
12
12
12
12
12
12
12
12
12
13
13
13
13
13
12
12
12
11
11
11
11
11
11
11
11
11
11
10
10
11
11
11
11
11
11
11
11
11
11
11
11
11
11
11
11
11
11
11
11
11
11
11
11
11
10
10
10
10
10
10
10
10
10
11
11
11
11
11
11
11
11
11
11
12
14
14
13
13
13
13
13
13
12
9
7
7
7
7
7
7
7
7
7
7
7
7
7
7
6
6
6
6
6
6
6
6
6
6
6
6
6
7
7
7
7
7
7
7
7
7
7
7
7
7
7
7
7
7
7
7
7
7
7
7
7
6
6
6
6
6
6
6
6
6
6
6
6
6
6
6
6
6
6
6
7
7
7
7
7
7
7
7
7
7
7
7
6
6
6
6
6
6
6
6
6
6
6
6
6
6
6
6
6
5
5
6
6
6
6
5
5
5
5
5
5
5
5
5
5
5
5
5
5
6
6
6
5
6
6
6
6
6
6
5
5
5
5
5
5
5
5
5
5
5
5
5
5
5
5
5
5
5
5
5
5
4
4
4
4
4
4
4
4
4
4
4
4
3
3
3
3
3
3
4
4
4
4
4
4
4
4
4
4
4
4
4
4
4
4
4
4
4
4
4
4
4
4
4
4
4
4
4
4
4
4
4
4
4
4
4
4
4
4
4
4
4
4
4
4
4
4
4
4
4
4
4
4
4
3
1
1
1
1
1
1
1
1
1
1
1
1
1
1
1
1
1
1
1
1
1
1
1
1
1
1
1
1
1
1
1
1
1
1
1
1
1
1
1
1
1
1
1
1
1
1
1
1
1
1
1
1
1
1
1
0
0
0
0
0
0
0
0
0
1
1
1
1
1
1
1
1
1
1
1
0
0
0
0
0
0
0
0
0
0
0
0
0
0
0
0
0
0
0
0
0
0
0
0
0
0
0
0
0
0
0
0
0
0
0
0
0
0
0
0
0
0
0
0
0
0
0
0
0
0
0
0
0
0
0
0
0
0
0
0
0
0
0
0
0
0
0
0
0
0
0
0
0
0
0
0
0
0
0
0
0
0
0
0
0
0
0
0
0
0
0
0
0
0
0
0
0
0
0
0
0
0
0
0
0
0
0
0
0
0
0
0
0
0
0
0
0
0
0
0
0
0
0
0
0
0
0
0
0
0
0
0
0
0
0
0
0
0
0
0
0
0
0
0
0
0
0
0
0
0
0
0
0
0
0
0
0
0
0
0
0
0
0
0
0
0
0
0
0
0
0
0
0
0
0
0
0
0
0
0
0
0
0
0
0
0
0
0
0
0
0
0
0
0
0
0
0
0
0
0
0
0
0
0
0
0
0
0
0
0
0
0
0
0
0
0
0
0
0
0
0
0
0
0
0
0
0
0
0
0
0
0
0
0
0
0
0
0
0
0
0
0
0
0
0
0
0
0
0
0
0
0
0
0
0
0
0
0
0
0
0
0
0
0
0
0
0
0
0
0
0
0
0
0
0
0
0
0
0
0
0
0
0
0
0
0
0
0
0
0
0
0
0
0
0
0
0
0
0
0
0
0
0
0
0
0
0
0
0
0
0
0
0
0
0
0
0
0
0
0
0
0
0
0
0
0
0
0
0
0
0
0
0
0
0
0
0
0
0
0
0
0
0
0
0
0
0
0
0
0
0
0
0
0
0
0
0
0
0
0
0
0
0
0
0
0
0
0
0
0
0
0
0
0
0
0
0
0
0
0
0
0
0
0
0
0
0
0
0
0
0
0
0
0
0
0
0
0
0
0
0
0
0
0
0
0
0
0
0
0
0
0
0
0
0
0
0
0
0
0
0
0
0
0
0
0
0
0
0
0
0
0
0
0
0
0
0
0
0
0
0
0
0
0
0
0
0
0
0
0
0
0
0
0
0
0
0
0
0
0
0
0
0
0
0
0
0
0
0
0
0
0
0
0
0
0
0
0
0
0
0
0
0
0
0
0
0
0
0
0
0
0
0
0
0
0
0
0
0
0
0
0
0
1
1
1
1
1
1
1
1
1
1
1
1
1
1
1
1
1
1
1
1
1
1
1
1
1
1
1
1
1
1
1
1
1
1
1
1
1
1
1
1
1
1
1
1
1
1
1
1
1
1
1
1
1
1
1
1
1
1
1
1
1
1
1
1
1
1
1
1
1
1
1
1
1
1
1
1
1
1
1
1
1
1
1
1
1
1
1
1
1
1
1
1
1
1
1
1
1
1
1
1
1
1
1
1
1
1
1
1
1
1
1
1
1
1
1
1
1
1
1
0
0
0
0
0
0
1
1
1
1
1
1
0
0
0
0
0
0
1
1
1
1
1
1
1
1
1
1
1
1
1
1
1
1
1
1
1
1
1
1
1
1
1
1
1
1
1
1
1
1
1
1
1
1
1
1
1
1
1
1
1
1
1
1
1
1
1
1
1
1
1
1
1
1
1
1
1
1
1
1
1
1
1
1
1
1
1
1
1
1
1
1
1
1
1
1
1
1
1
1
2
2
2
2
2
2
2
2
2
2
2
2
2
2
3
3
3
3
3
3
3
3
3
4
4
4
4
4
4
4
4
4
4
4
4
4
4
4
4
4
4
4
4
4
5
6
6
6
6
6
6
6
6
7
7
7
8
7
7
7
8
10
10
10
10
10
10
10
10
10
10
10
10
12
13
13
13
14
15
15
15
15
15
15
15
15
15
15
15
15
15
15
15
15
15
15
16
18
20
21
23
23
25
26
26
26
26
26
26
26
26
26
26
26
26
26
26
26
26
26
26
26
26
26
26
26
26
26
26
26
26
26
26
27
27
27
29
30
32
42
44
49
49
49
49
50
52
52
52
54
54
54
54
54
54
53
53
53
53
57
59
59
60
65
65
66
72
72
74
74
74
74
75
74
74
74
75
75
74
75
74
74
75
75
76
77
79
79
79
77
77
77
77
77
78
79
79
80
83
83
83
83
82
82
83
84
87
88
88
87
87
86
85
85
85
85
86
86
86
87
87
95
95
96
96
96
96
97
99
100
104
106
106
105
105
105
105
103
103
103
103
98
98
98
98
98
98
98
93
93
93
93
92
90
89
88
87
85
84
84
84
84
84
84
83
83
83
83
82
80
78
78
79
79
79
80
80
81
80
79
80
82
82
79
80
76
75
73
72
72
72
72
72
72
72
71
71
71
71
71
71
71
72
70
68
70
68
69
69
69
69
69
70
70
69
69
67
66
65
68
70
70
70
69
68
67
68
71
72
73
76
76
76
76
75
75
74
73
69
69
69
67
67
65
64
65
65
65
66
67
68
68
67
67
66
66
65
63
63
65
63
62
59
58
60
60
61
63
63
69
71
73
84
86
87
87
86
86
85
85
85
85
85
82
82
82
82
82
82
82
82
82
82
82
82
82
82
82
82
81
81
82
82
84
84
85
86
86
92
92
96
96
96
96
96
96
99
100
101
101
101
101
101
101
101
101
101
101
101
101
101
101
101
101
101
101
101
101
101
101
100
100
96
96
95
95
95
95
94
94
94
94
93
93
90
89
89
89
89
89
89
89
89
89
88
88
86
84
82
82
80
81
81
81
81
80
78
78
77
77
74
74
73
73
69
69
69
69
67
68
68
68
68
67
65
63
63
62
62
62
61
59
59
59
58
55
48
47
39
38
30
28
27
27
26
21
12
6
6
6
6
6
6
6
6
6
6
6
6
6
6
6
5
5
5
5
5
5
5
4
4
4
4
4
4
4
4
4
5
5
5
5
5
5
5
5
5
5
5
5
5
5
5
7
7
8
8
8
8
8
8
8
8
8
8
8
8
8
8
8
8
8
8
8
8
8
8
8
8
8
8
8
8
8
8
8
8
8
8
8
8
8
8
8
8
8
8
8
8
8
8
8
8
8
8
8
8
8
8
8
9
8
8
8
8
8
8
8
8
9
8
8
8
8
8
8
8
8
8
8
8
8
8
8
9
9
9
9
9
9
10
10
10
10
10
10
9
10
9
9
9
9
9
9
9
9
9
9
9
8
8
9
9
9
8
8
8
8
8
8
8
8
8
8
7
7
7
7
7
7
7
7
7
7
7
7
7
7
7
7
7
6
6
6
6
6
5
5
5
5
5
5
6
7
7
7
7
7
7
7
7
7
7
7
7
7
8
8
8
8
8
8
8
8
8
8
8
8
8
8
8
8
8
8
8
8
8
8
8
8
8
7
7
7
7
6
6
6
6
6
6
6
6
6
6
6
6
6
6
6
6
6
5
5
5
5
5
5
5
5
5
5
5
5
5
5
5
5
5
5
5
5
5
5
5
5
5
5
5
5
5
5
5
5
5
5
5
5
5
5
5
5
6
6
6
6
6
6
6
6
6
6
6
6
6
6
6
6
6
6
6
5
5
5
5
5
5
5
5
4
4
4
4
4
4
4
4
4
4
4
4
4
4
4
4
5
5
5
5
5
5
5
5
5
6
6
6
6
6
6
6
6
6
6
6
6
6
6
6
6
6
6
6
6
6
6
6
6
5
5
5
5
4
4
4
4
4
4
4
4
4
4
4
4
4
5
5
5
5
5
5
5
5
5
5
5
5
5
5
5
5
5
5
5
6
6
7
8
8
8
9
9
9
9
9
9
8
8
8
9
9
9
9
9
9
9
9
9
9
10
10
11
11
11
11
11
11
11
11
12
12
13
13
13
13
13
13
13
13
13
13
13
13
13
12
12
12
11
11
11
11
11
11
11
11
11
11
11
11
11
11
12
12
13
13
13
14
14
14
14
14
14
14
14
14
14
14
14
14
14
14
14
14
14
14
14
14
14
14
14
14
14
14
14
14
14
14
14
14
14
14
14
14
14
14
14
14
14
14
14
14
13
13
13
13
15
15
15
15
15
15
15
15
15
15
15
16
16
16
16
16
16
16
16
16
16
16
15
15
15
15
15
15
15
15
15
15
15
15
14
14
14
13
13
13
13
13
13
13
12
12
12
12
11
10
10
10
10
10
8
8
8
8
8
8
8
8
8
7
7
7
7
7
7
8
8
8
8
8
8
8
8
8
8
8
8
8
8
7
7
7
7
7
7
7
7
7
7
7
7
7
6
6
6
6
6
6
6
6
6
6
5
5
5
4
4
4
4
4
4
4
4
4
4
4
4
4
4
5
5
5
5
5
5
5
5
6
6
6
6
6
4
4
5
5
5
5
5
5
5
5
5
5
5
5
5
5
5
5
5
5
5
5
5
5
5
5
5
5
5
5
5
5
5
5
5
5
5
5
5
5
4
4
4
4
4
4
3
3
4
4
4
4
4
5
5
5
5
5
6
6
6
6
6
6
6
6
6
6
6
6
6
6
6
6
6
6
6
6
6
6
6
6
6
6
6
6
6
6
6
6
6
6
6
6
6
6
6
6
6
6
6
6
7
7
8
8
8
8
8
8
7
7
7
7
7
7
7
7
7
7
7
7
7
7
7
7
7
7
7
7
7
7
7
7
7
7
7
7
7
7
7
7
7
7
7
7
7
6
6
5
5
5
5
5
5
5
5
5
5
5
5
5
6
6
6
6
6
6
6
6
6
6
6
6
6
6
6
6
6
6
6
6
6
6
6
7
7
7
7
8
8
9
9
9
9
9
9
9
9
9
9
9
9
9
9
9
9
9
9
9
9
9
9
9
8
8
8
8
7
7
7
7
7
7
7
7
7
7
7
7
7
7
7
7
7
7
7
7
7
7
7
7
7
6
6
6
6
6
6
6
6
6
6
5
5
5
5
5
5
5
5
5
5
5
5
5
5
5
5
5
5
5
5
5
5
5
5
5
5
5
5
5
5
5
5
5
5
5
5
5
5
5
5
5
5
5
5
5
5
5
4
4
4
4
4
4
4
3
3
2
2
2
2
2
2
2
2
2
2
2
2
2
2
2
2
2
2
2
2
2
2
2
2
2
2
2
2
2
2
2
2
2
2
2
2
2
2
2
2
2
2
2
2
2
1
1
1
1
1
1
1
1
1
1
1
1
1
1
1
1
0
0
0
0
0
0
0
0
0
0
0
0
0
0
0
0
0
0
0
0
0
0
0
0
0
0
0
1
1
1
1
1
1
1
1
1
0
0
0
0
0
4
4
4
4
4
4
5
5
5
5
5
5
5
7
7
8
8
8
8
8
8
8
8
8
8
8
8
8
8
8
8
8
8
8
9
9
9
9
9
9
9
12
12
12
12
12
12
12
12
12
13
13
13
13
13
13
13
13
13
13
13
13
13
13
13
13
15
15
15
16
16
16
16
16
16
16
16
16
17
17
17
17
17
17
17
17
17
17
17
17
18
18
18
18
18
18
18
18
20
20
20
20
20
20
20
20
20
20
20
20
20
20
20
20
20
20
20
20
20
20
20
20
20
20
20
20
20
20
20
20
20
20
20
20
20
20
19
19
19
19
20
19
19
19
19
19
19
19
19
19
19
19
19
19
19
19
19
19
19
19
19
19
19
19
19
19
19
18
18
18
17
17
17
17
17
17
16
15
15
15
15
15
16
16
16
16
16
16
16
16
16
16
16
16
16
16
15
15
15
14
14
15
15
15
15
15
15
15
15
15
14
14
14
14
14
14
14
13
13
13
13
13
13
13
13
13
13
13
13
13
13
13
13
13
13
12
12
12
12
12
12
12
12
12
12
12
12
12
12
12
12
11
11
10
10
10
10
10
10
10
9
8
8
8
8
8
8
7
7
7
7
7
7
7
7
7
7
6
6
6
6
6
6
6
5
5
5
5
5
5
5
5
5
5
5
5
5
5
5
5
5
5
2
2
2
2
2
2
2
2
2
2
2
2
2
3
3
2
2
2
2
2
2
2
2
2
2
2
2
2
2
1
1
1
1
1
1
1
1
1
1
1
1
2
2
2
2
2
3
3
4
4
5
5
5
5
5
5
5
5
5
5
5
5
5
5
5
5
5
6
6
6
6
6
5
5
5
5
5
6
6
6
6
6
6
6
6
6
6
6
6
6
6
6
6
6
6
6
7
8
9
9
9
9
9
9
9
9
9
9
9
9
9
9
9
9
9
9
9
9
9
9
9
9
9
9
9
9
9
9
9
10
10
10
10
10
10
10
10
10
10
10
9
9
10
10
11
11
15
15
15
15
15
15
15
15
16
16
16
15
15
15
14
14
15
15
15
15
15
15
15
15
15
15
15
15
15
15
15
15
14
14
15
15
15
15
15
15
15
15
15
15
15
15
15
15
16
16
16
16
16
16
16
16
16
16
16
16
16
16
16
16
16
16
16
16
16
16
16
16
16
16
16
16
16
16
17
17
17
16
16
16
16
16
16
15
15
15
15
16
16
16
16
16
16
16
15
15
15
15
15
15
15
15
15
15
14
14
14
14
14
13
13
13
13
13
13
12
12
12
12
12
12
12
12
12
12
11
11
11
11
11
11
11
11
11
11
9
9
10
9
9
9
9
9
9
9
9
9
9
9
9
9
9
9
9
9
9
9
9
9
9
9
9
10
9
9
9
10
10
10
10
9
9
9
10
10
10
8
8
8
8
8
9
9
9
9
9
9
9
9
9
9
9
9
9
9
9
9
9
9
9
9
9
7
6
6
6
6
6
6
6
6
6
6
6
6
7
7
7
7
7
7
7
7
7
7
7
7
6
6
6
6
7
7
7
7
7
7
6
6
6
6
6
6
6
6
6
6
6
6
6
6
6
6
6
6
6
6
6
6
6
6
6
6
7
7
7
7
7
7
7
6
6
6
6
7
7
7
7
8
6
7
7
7
7
7
7
7
7
7
7
6
6
6
6
6
6
6
7
7
9
11
11
11
11
12
12
12
12
12
12
12
12
12
12
12
12
12
12
12
11
11
11
11
12
12
12
12
12
12
12
12
12
12
12
12
12
12
12
12
12
13
13
13
13
13
13
13
13
13
13
13
13
13
13
13
13
12
12
12
12
12
12
12
12
12
12
12
12
12
12
12
12
12
12
12
12
12
12
12
12
11
11
11
11
11
11
11
11
11
11
11
11
11
11
11
11
11
11
11
11
11
11
11
11
9
9
9
9
11
11
11
11
11
11
11
11
11
11
11
11
11
11
11
10
10
10
9
9
10
10
10
10
10
10
10
11
13
13
13
13
12
12
12
12
13
13
13
13
13
13
13
13
14
14
15
15
17
17
17
17
17
17
17
17
17
17
17
17
17
17
17
17
17
17
17
17
18
18
18
18
18
18
18
19
19
18
18
18
17
17
15
15
15
18
19
19
20
20
20
20
20
20
20
20
20
20
20
20
19
19
19
19
19
20
20
20
20
20
20
20
20
20
20
20
20
20
20
20
20
20
20
20
20
20
20
18
18
18
18
18
18
18
17
17
16
16
16
16
17
17
17
16
17
17
17
17
16
15
15
15
15
16
16
16
16
16
16
16
16
16
16
16
15
15
15
15
15
15
15
15
15
15
14
14
14
14
14
14
14
14
14
13
13
13
13
13
13
13
13
12
12
12
11
11
9
9
9
9
9
9
9
9
9
9
9
9
9
9
9
8
8
8
8
8
8
8
8
8
8
8
8
8
8
8
8
8
8
8
8
8
8
7
7
8
8
8
8
8
8
7
7
7
7
7
6
6
6
6
6
6
6
6
6
5
5
5
5
5
5
5
5
5
5
5
5
5
5
5
5
4
4
4
4
4
4
4
4
4
4
4
4
4
4
4
4
4
4
4
4
4
4
4
4
4
4
4
4
4
4
4
4
4
4
3
3
3
3
3
3
3
3
3
4
4
4
4
4
4
4
4
4
4
4
4
4
4
4
4
4
4
4
4
4
4
4
4
4
4
4
4
4
4
4
4
4
3
3
2
2
2
2
2
1
1
1
1
1
1
1
0
0
0
0
0
0
0
0
0
0
0
0
0
0
0
0
0
0
0
0
0
0
0
0
0
0
0
0
0
0
0
0
0
0
0
0
0
0
0
0
0
0
0
0
0
0
0
0
0
0
0
0
0
0
0
0
0
0
0
0
0
0
0
0
0
0
0
0
0
0
0
0
0
0
0
0
0
0
0
0
0
0
0
0
0
0
0
0
0
0
0
0
0
1
2
2
2
2
2
2
2
2
2
2
2
2
2
2
2
2
2
2
3
3
3
3
3
3
3
3
3
3
3
3
3
3
3
3
3
3
2
2
2
2
2
2
2
2
2
2
2
2
2
2
2
2
2
2
2
2
2
2
2
2
2
2
2
2
2
2
2
2
2
2
2
2
2
2
2
2
2
2
2
2
2
2
2
2
2
2
2
2
2
2
2
2
2
2
2
2
2
2
2
2
2
2
2
2
2
3
3
2
2
2
2
2
2
2
2
2
2
2
2
2
2
2
2
2
2
2
2
2
2
2
2
2
2
2
2
2
2
2
2
2
2
2
2
2
2
2
2
2
2
2
2
2
2
2
2
2
2
2
2
2
2
2
2
1
1
1
1
1
1
1
1
1
1
1
1
1
0
0
0
0
0
0
0
0
0
0
0
0
0
0
0
0
0
0
0
0
0
0
0
0
0
0
0
0
0
0
0
0
0
0
0
0
0
0
0
0
0
0
0
0
0
0
0
0
0
0
0
0
0
0
0
0
0
0
0
0
0
0
0
0
0
0
0
0
0
0
0
0
0
0
0
0
0
0
0
2
2
2
2
2
3
2
2
2
2
2
2
2
2
2
2
2
2
2
2
2
2
2
2
2
2
2
2
2
2
2
2
2
2
2
2
2
2
2
2
2
2
2
2
2
2
2
2
2
2
3
3
3
3
3
3
3
3
3
3
3
3
3
3
3
3
3
3
3
3
3
3
3
3
3
3
4
4
4
4
4
4
4
4
4
4
4
4
4
4
4
4
4
4
4
4
4
4
4
4
4
4
4
4
4
4
4
4
4
4
4
4
4
4
4
4
4
4
4
4
4
4
4
5
5
5
6
6
6
6
6
6
6
6
6
6
6
6
6
6
6
6
6
6
6
6
6
6
6
6
6
6
6
6
6
6
6
6
6
6
6
6
6
6
5
5
5
6
6
6
6
6
6
6
6
6
6
6
5
5
5
5
5
5
5
5
5
5
5
5
5
5
5
5
5
5
4
4
4
4
4
4
4
4
4
4
4
4
4
4
4
4
4
4
4
4
5
5
5
5
5
5
5
5
5
4
4
4
4
4
4
4
4
4
4
4
4
4
3
3
3
3
3
3
3
3
3
3
3
3
3
3
3
4
4
4
4
4
4
4
4
4
4
4
4
4
4
4
4
4
4
4
4
4
4
4
3
2
2
2
2
2
2
2
2
2
2
2
2
2
2
2
2
2
2
2
2
2
1
1
1
1
1
1
1
1
1
1
1
1
1
1
1
1
1
1
1
1
1
1
1
1
1
1
1
0
1
1
1
1
1
1
1
2
2
2
2
2
2
2
2
2
2
2
2
2
2
2
2
2
2
2
2
2
2
2
2
2
2
2
2
2
2
2
2
2
2
2
2
2
2
3
3
3
3
3
3
3
3
3
3
3
3
3
3
3
3
3
3
3
3
3
3
3
3
3
3
3
3
3
3
3
3
3
3
3
3
3
3
3
3
3
3
3
3
3
3
3
3
3
3
3
3
3
3
3
3
3
3
3
3
3
3
3
3
3
3
3
3
3
3
3
3
3
3
3
3
3
3
3
3
3
3
3
4
4
4
4
4
4
3
4
4
4
4
4
4
7
8
8
8
9
9
9
9
9
9
9
9
9
10
10
11
11
11
11
11
11
11
11
11
11
11
11
11
11
11
13
13
14
14
14
14
14
14
14
14
14
14
14
14
14
14
14
14
14
14
15
15
15
15
15
15
15
15
15
15
15
15
15
15
21
21
21
23
24
27
27
27
27
27
27
27
27
27
27
27
27
27
27
28
28
29
29
29
29
29
29
29
29
29
29
29
29
29
29
29
29
30
30
30
31
30
29
29
30
30
30
32
35
39
39
40
40
40
40
40
40
40
40
40
39
39
38
38
37
37
37
38
38
38
39
39
39
39
39
39
39
39
39
39
39
39
40
40
40
40
40
40
40
40
38
38
38
38
38
37
37
37
37
37
37
37
37
37
36
36
36
36
36
35
35
35
35
35
35
34
34
34
34
33
32
32
32
32
32
32
32
32
31
29
27
27
27
27
28
28
28
28
29
29
29
29
29
29
28
28
28
28
26
26
26
26
25
25
23
23
23
23
21
19
18
18
18
18
18
18
18
14
14
14
14
14
14
14
13
11
11
11
11
11
13
13
13
13
13
13
13
13
13
13
12
12
12
12
12
12
12
12
12
12
12
12
12
12
12
12
12
9
9
9
9
9
9
9
9
9
8
6
5
5
5
5
5
5
5
4
4
4
4
4
4
4
4
4
4
4
4
4
4
4
4
4
4
4
4
2
2
1
1
1
1
1
1
1
1
1
1
1
1
1
1
1
1
1
1
1
1
1
1
1
1
1
1
1
1
1
1
1
1
1
1
1
1
1
1
1
1
1
1
1
1
1
0
0
0
0
0
0
0
0
0
0
0
0
0
0
0
0
0
0
0
0
0
0
0
0
0
0
0
0
0
0
0
0
0
0
0
0
0
0
0
0
0
0
0
0
0
0
0
0
0
0
0
0
0
0
0
0
0
0
0
0
0
0
0
0
0
0
0
0
0
0
0
0
0
0
0
0
0
0
0
0
0
0
0
1
1
1
1
1
1
1
1
1
1
1
1
1
1
1
1
1
1
1
1
1
1
1
1
1
1
1
2
3
3
3
3
3
3
3
3
3
3
3
3
3
3
3
3
3
3
3
4
4
4
4
4
4
4
4
4
4
4
4
4
4
4
4
4
4
4
5
5
5
5
5
5
5
5
5
5
5
5
5
5
5
5
5
5
5
5
5
5
5
5
5
5
5
5
5
5
5
5
5
5
5
4
4
4
4
4
4
4
4
4
4
4
4
4
4
4
4
4
4
4
4
4
4
4
4
4
4
5
5
5
4
4
4
4
4
4
4
4
4
4
4
4
4
4
4
4
4
4
4
4
4
4
4
4
4
4
4
4
4
4
4
4
5
5
5
5
6
8
9
9
9
9
8
8
8
8
8
8
8
8
8
8
8
8
8
8
8
8
8
8
8
8
8
8
8
8
8
8
8
8
8
8
8
8
8
7
7
7
7
7
7
7
7
7
7
7
7
9
9
10
10
10
10
10
10
10
10
10
10
10
10
10
10
10
10
10
10
10
10
10
10
10
10
9
9
9
9
9
9
9
9
9
9
9
9
9
9
8
8
8
8
8
8
8
8
8
8
8
8
8
8
8
8
8
8
8
7
7
7
7
7
7
7
7
7
7
6
6
6
6
6
6
6
5
5
5
5
5
5
5
5
5
5
5
5
5
5
5
5
5
5
5
5
5
5
5
5
5
5
5
5
5
5
5
5
4
2
1
1
1
0
0
0
0
0
0
0
0
0
0
0
0
0
0
0
0
0
0
0
0
0
0
0
0
0
0
0
0
0
0
0
0
0
0
0
0
0
0
0
0
0
0
0
0
0
0
0
0
0
0
0
0
0
0
0
0
0
0
0
0
0
0
0
0
0
0
0
0
0
0
0
0
0
0
0
0
0
0
0
0
0
0
0
0
0
0
0
0
0
0
0
0
0
0
0
0
0
0
0
0
0
0
0
0
0
0
0
0
0
0
0
0
0
0
0
0
0
0
0
0
0
0
0
0
0
0
0
0
0
0
0
0
0
0
0
0
0
0
0
0
0
0
0
0
0
0
0
0
0
0
0
0
0
0
0
0
0
0
0
0
0
0
0
1
1
1
1
1
1
1
1
1
1
1
1
1
1
1
1
1
1
1
1
1
1
1
1
1
1
1
1
1
1
1
1
1
1
1
1
1
1
1
1
1
2
2
2
2
2
2
2
2
2
2
2
2
2
2
2
2
2
2
2
2
2
2
2
2
2
2
2
2
2
2
2
2
2
2
2
2
2
2
2
2
2
2
2
2
2
2
2
2
2
2
2
2
2
2
2
2
2
2
2
2
2
2
2
2
2
2
2
2
2
2
2
2
2
2
2
2
2
2
2
2
2
2
2
2
2
2
2
2
2
2
2
2
2
2
2
2
2
2
2
2
2
2
2
2
2
2
3
4
4
4
4
4
4
4
4
4
4
3
3
3
3
3
3
3
3
3
3
3
3
3
3
3
3
3
3
3
3
3
3
3
3
3
2
2
2
2
2
2
2
2
2
2
2
2
2
2
2
2
2
2
2
2
2
2
2
2
2
2
2
2
2
2
2
2
2
2
2
2
2
2
2
2
2
2
2
2
2
2
2
2
2
2
2
2
2
2
2
2
2
2
2
2
2
2
2
2
2
1
1
1
1
1
1
1
1
1
1
1
1
1
1
1
1
1
1
1
1
1
1
1
1
1
1
1
1
1
1
1
1
1
1
1
1
1
1
0
0
0
0
0
0
0
0
0
0
0
0
0
0
0
0
0
0
0
0
0
0
0
0
0
0
0
0
0
0
0
0
0
0
0
0
0
0
0
0
0
0
0
0
0
0
0
0
0
0
0
0
0
0
0
0
0
0
0
0
0
0
0
0
0
0
0
0
0
0
0
0
0
0
0
0
0
0
0
0
0
0
0
0
0
0
0
0
0
0
0
0
0
0
0
0
0
0
0
0
0
0
0
0
0
0
1
1
1
1
1
1
1
1
1
1
1
1
1
1
1
1
1
1
1
1
1
1
1
1
1
1
1
1
1
1
1
1
1
1
1
1
1
1
1
1
1
1
1
1
1
1
1
1
1
1
1
1
1
1
1
1
1
1
1
1
1
1
1
1
1
1
1
1
1
1
1
1
1
1
1
1
1
1
1
1
1
1
1
1
1
1
1
1
1
1
1
1
2
3
3
3
3
3
3
3
3
3
3
3
3
3
3
3
3
3
3
3
2
2
2
2
2
2
2
2
2
2
2
2
2
2
3
3
3
3
3
3
3
3
3
3
3
3
3
3
3
3
3
3
3
3
3
3
3
3
3
3
3
3
3
3
3
3
3
3
3
3
3
3
3
3
3
3
4
4
4
4
4
4
4
4
4
4
4
4
4
4
5
6
6
7
7
7
7
6
6
6
6
7
7
7
7
7
7
7
7
7
7
7
7
7
7
7
7
7
7
7
7
7
6
6
6
6
7
7
7
7
7
7
7
7
7
7
7
7
7
7
7
7
7
7
7
8
8
8
8
8
8
8
8
8
8
8
8
8
15
15
15
17
18
20
22
22
23
23
23
23
22
22
21
21
21
21
21
21
21
21
21
21
21
21
21
21
21
21
22
22
22
21
21
21
22
22
22
22
21
21
21
21
21
23
24
24
24
24
24
24
24
24
24
24
24
24
24
24
24
24
24
24
24
24
23
23
22
22
22
22
24
24
25
27
27
27
28
28
28
28
28
28
28
28
28
28
27
27
27
28
28
28
28
28
28
28
28
28
27
26
26
26
25
25
26
26
26
25
25
25
25
25
25
25
24
24
24
24
24
26
26
26
26
26
25
25
25
25
25
25
25
24
24
24
24
23
22
21
21
21
21
23
23
23
23
23
22
23
23
23
23
23
24
22
22
23
22
22
22
22
22
22
22
21
21
20
19
19
19
19
19
19
19
19
19
20
21
22
22
23
23
23
24
24
23
23
23
22
20
20
18
18
17
17
17
17
17
17
17
17
17
17
17
17
17
17
17
17
17
17
17
17
17
17
17
17
17
17
17
17
16
16
16
16
16
16
16
16
16
17
16
16
16
16
16
16
17
17
17
18
18
18
19
20
19
19
19
19
19
19
18
18
18
21
22
21
21
21
21
21
21
22
22
22
22
22
22
21
21
22
22
22
22
22
22
22
22
22
22
22
22
22
22
20
20
20
20
19
18
18
18
17
14
14
14
14
14
14
14
14
14
14
14
14
15
15
15
15
15
15
15
15
15
15
15
15
15
14
14
14
14
14
14
14
14
14
13
13
13
13
13
13
13
13
13
13
13
13
13
11
11
11
11
11
14
15
15
15
16
16
16
16
16
16
15
15
15
15
15
16
16
16
16
16
16
15
14
14
14
14
14
14
14
14
14
14
14
14
13
13
13
13
13
13
13
13
13
13
12
12
12
12
11
11
11
11
11
11
11
11
10
11
11
11
12
12
13
13
13
13
13
13
13
13
13
13
13
13
12
12
12
12
12
12
13
14
14
14
14
13
13
13
13
13
13
13
13
13
13
13
15
15
15
15
15
15
15
15
14
14
13
13
15
17
17
17
17
17
17
17
17
19
19
19
19
19
19
19
17
17
16
16
16
16
16
16
16
16
16
16
15
15
15
15
15
15
15
15
15
15
15
15
15
15
15
15
15
15
15
15
15
15
15
16
16
16
18
18
18
18
18
18
18
18
18
18
18
18
18
18
18
18
18
18
18
18
18
18
18
18
19
19
19
19
19
19
19
19
19
20
20
20
20
18
18
18
18
18
17
17
17
16
17
18
18
18
18
17
18
19
19
19
19
19
15
15
15
15
14
14
14
13
13
13
13
13
13
13
13
13
13
13
13
13
13
13
13
13
13
13
13
13
13
13
13
13
13
11
11
12
12
12
12
12
12
12
12
12
12
12
11
11
11
11
11
11
11
12
12
12
12
11
11
11
11
11
11
11
10
10
10
10
11
11
11
11
11
11
11
11
11
11
11
11
11
10
10
10
10
10
9
9
9
9
9
9
9
8
8
8
8
8
8
8
8
8
8
8
8
8
8
8
8
8
8
8
8
8
8
8
8
8
8
8
8
8
8
8
7
7
7
8
8
8
9
9
9
9
9
9
9
7
6
6
6
6
6
6
6
6
6
6
6
6
8
8
8
8
8
8
8
8
7
7
7
7
7
7
6
6
6
6
6
6
6
6
6
6
7
7
7
7
8
8
9
9
9
9
9
9
9
10
10
11
11
11
10
10
10
10
10
10
10
10
10
10
10
10
10
10
10
10
10
10
10
10
10
10
10
10
10
10
10
10
10
10
10
10
10
10
10
10
10
10
10
10
10
10
10
10
10
10
10
10
10
10
10
10
10
10
10
10
10
13
13
13
14
15
16
16
16
16
16
18
18
18
19
19
20
20
20
20
20
20
20
20
20
19
19
18
18
18
18
19
19
19
20
21
21
21
21
21
21
21
21
21
21
19
19
19
17
17
17
16
16
16
16
16
16
16
16
16
16
16
16
16
16
16
16
16
16
16
16
16
15
15
15
15
15
15
15
14
14
17
17
17
17
17
17
17
17
17
17
17
17
17
17
17
17
17
17
17
17
17
17
17
17
17
17
17
17
17
17
17
17
17
17
17
17
17
17
17
17
17
17
17
17
17
17
17
17
17
17
17
17
17
17
17
17
17
17
17
17
17
17
17
17
18
18
18
18
18
18
18
18
17
17
17
17
17
17
17
17
17
17
11
12
12
11
11
11
11
11
11
11
11
11
11
11
11
11
11
11
11
11
8
8
7
7
7
6
6
6
6
6
5
5
5
5
3
3
3
3
4
3
2
2
2
2
2
2
2
2
2
2
2
2
2
2
2
2
2
2
2
2
2
2
2
2
2
2
2
2
2
2
2
2
2
2
2
2
2
2
2
2
2
2
2
2
2
2
2
2
2
2
2
2
2
2
2
2
2
2
2
2
2
2
3
3
3
3
2
2
2
2
3
3
3
3
3
3
3
3
3
3
3
3
3
3
3
3
3
3
3
3
3
3
4
5
5
5
5
5
5
5
5
5
5
5
5
5
5
6
6
6
6
6
6
6
6
6
6
6
6
7
7
7
7
7
7
7
7
7
9
9
9
9
9
9
9
9
9
9
10
11
11
11
11
11
11
11
11
11
11
11
11
11
11
11
11
13
13
13
13
12
12
12
12
12
12
12
12
12
12
12
12
12
13
13
13
13
15
15
15
14
14
14
14
14
14
13
13
13
13
13
13
13
13
13
13
13
13
13
13
13
13
13
13
13
13
13
13
13
14
14
15
15
15
15
15
15
15
15
15
15
15
15
14
15
15
15
15
15
15
15
15
15
15
15
15
15
15
15
15
15
16
16
16
16
16
18
21
23
23
24
23
23
22
22
22
22
22
21
21
21
21
21
21
21
21
21
21
20
20
20
20
20
21
23
24
24
24
24
24
24
22
22
22
22
23
23
22
22
22
22
22
22
22
22
22
22
22
22
22
22
22
22
22
22
22
18
18
18
18
18
18
18
18
18
18
18
18
18
18
18
18
18
18
18
18
18
18
18
18
18
18
18
17
17
17
17
17
17
18
18
18
18
18
18
18
18
18
18
18
17
17
17
17
17
17
17
17
17
16
16
16
16
16
16
16
16
16
16
16
16
15
14
14
13
13
13
13
13
13
13
13
13
13
13
13
13
13
13
13
13
13
13
13
12
11
11
11
11
11
10
10
8
8
8
6
0
0
0
0
0
0
0
0
0
0
0
0
0
0
0
0
0
0
0
0
0
0
0
0
0
0
0
0
0
0
0
0
0
0
0
0
0
0
0
0
0
0
0
0
0
0
0
0
0
0
0
0
0
0
0
0
0
0
0
0
0
0
0
0
0
0
0
0
0
0
0
0
0
0
0
0
0
0
0
0
0
0
0
0
0
0
0
0
0
0
0
0
0
0
0
0
0
0
0
0
0
0
0
0
0
0
0
0
0
0
0
0
0
0
1
1
1
1
1
1
1
1
1
1
1
1
1
1
1
1
1
1
1
1
1
1
1
1
1
1
1
1
1
1
1
1
1
1
1
1
1
1
1
1
1
1
1
1
1
1
1
1
1
1
1
1
1
1
1
1
1
1
1
1
1
1
1
1
1
1
1
1
1
1
1
1
1
1
1
1
1
1
1
1
1
1
1
1
1
1
1
1
1
1
1
1
1
1
1
1
1
1
1
1
1
1
0
0
0
0
0
0
0
0
0
0
0
0
0
0
0
0
0
0
0
0
0
0
0
0
0
0
0
0
0
0
0
0
0
0
0
0
0
0
0
0
0
0
1
1
1
1
1
1
1
1
1
1
1
1
1
1
1
1
1
1
1
1
1
1
1
1
1
1
1
1
1
1
1
1
1
1
1
1
1
1
1
1
1
1
1
1
1
1
1
1
1
1
1
1
1
1
1
1
1
1
1
1
1
1
1
1
1
1
1
1
1
1
1
1
1
1
1
1
1
1
1
1
1
1
1
1
1
1
1
1
1
1
1
1
1
1
1
1
1
1
0
0
0
0
0
0
0
0
0
0
0
0
0
0
0
0
0
0
0
0
0
0
0
0
0
0
0
0
0
0
0
0
0
0
0
0
0
0
0
0
0
0
0
0
0
0
0
0
0
0
0
0
0
0
0
0
0
0
0
0
0
0
0
0
0
0
0
0
0
0
0
0
0
0
0
0
0
0
0
0
0
0
0
0
0
0
0
0
0
0
0
0
0
0
0
0
0
0
0
0
0
0
0
0
0
0
0
0
0
0
0
0
0
0
0
0
0
0
0
0
0
0
0
0
0
0
0
0
0
0
0
0
0
0
0
0
0
0
0
0
0
0
0
0
0
0
0
0
0
0
0
0
0
0
0
0
0
0
0
0
0
0
1
1
1
1
1
1
1
1
1
1
1
1
1
1
1
1
1
1
1
1
1
1
1
1
1
1
1
1
1
1
1
2
2
2
2
2
2
2
2
2
2
2
2
2
2
2
2
2
2
2
2
2
2
2
2
2
2
2
2
2
2
2
2
2
2
2
2
2
2
2
2
2
2
2
2
2
2
2
2
2
2
2
2
2
2
2
2
2
2
2
2
2
2
3
3
3
3
3
3
3
3
3
3
3
3
3
3
3
3
3
3
3
3
3
3
3
3
3
3
3
3
3
3
3
3
3
3
3
3
3
3
3
3
3
3
3
3
3
2
2
2
2
2
2
2
2
2
2
2
2
2
2
2
2
2
2
2
2
2
2
2
2
2
2
2
2
2
2
2
2
2
2
2
2
2
2
2
2
2
2
2
2
2
2
2
2
1
1
1
1
1
1
1
1
1
1
1
1
1
1
1
1
1
1
1
1
1
1
1
1
1
1
1
1
1
1
1
1
1
1
1
1
1
1
1
1
1
1
1
1
1
1
1
1
1
1
1
1
1
1
1
1
1
0
0
0
0
0
0
0
0
0
0
0
0
0
0
0
0
0
0
0
0
0
0
0
0
0
0
0
0
0
0
0
0
0
0
0
0
0
0
0
0
0
0
0
0
0
0
0
0
0
0
0
0
0
0
0
0
0
0
0
0
0
0
0
0
0
0
0
0
0
0
0
0
0
0
0
0
0
0
0
0
0
0
0
0
0
0
0
0
0
0
0
0
0
0
0
0
0
0
0
0
0
0
0
0
0
0
0
0
0
0
0
0
0
0
0
0
0
0
0
0
0
0
0
0
0
0
0
0
0
0
0
0
0
0
0
0
0
0
0
0
0
0
0
0
0
0
0
0
0
0
0
0
0
0
0
0
0
0
0
0
0
0
0
0
0
0
0
0
0
0
0
0
0
0
0
0
0
0
0
0
0
0
0
0
0
0
0
0
0
0
0
0
0
0
0
0
0
0
0
0
0
0
0
0
0
0
0
0
0
0
0
0
0
0
0
0
0
0
0
0
0
0
0
0
0
0
0
0
0
0
0
0
0
0
0
0
0
0
0
0
0
0
0
0
0
0
0
0
0
0
0
0
0
0
0
0
0
0
0
0
0
0
0
0
0
0
0
0
0
0
0
0
0
0
0
0
0
0
0
0
0
0
0
0
0
0
0
0
0
0
0
0
0
0
0
0
0
0
0
0
0
0
0
0
0
0
0
0
0
0
0
0
0
0
1
2
2
2
2
2
2
2
2
2
2
2
2
2
2
2
2
2
2
2
2
2
2
2
2
2
2
2
2
2
2
2
2
2
2
2
2
2
2
2
2
2
2
2
2
2
2
2
2
2
2
2
2
2
2
2
2
2
2
2
2
2
2
2
2
2
2
2
2
2
2
2
2
2
2
2
2
1
1
1
1
1
1
1
1
1
1
1
1
1
1
1
1
1
1
1
1
1
1
1
1
1
1
1
1
1
1
1
0
0
0
0
0
0
0
0
0
0
0
0
0
0
0
0
0
0
0
0
0
0
0
0
0
0
0
0
0
0
0
0
0
0
0
0
0
0
0
0
0
0
0
0
0
0
0
0
0
0
0
0
0
0
0
0
0
0
0
0
0
0
0
0
0
0
0
0
0
0
0
0
0
0
0
0
0
0
0
0
0
0
0
0
0
0
0
0
0
0
0
0
0
0
0
0
0
0
0
0
0
0
0
0
0
0
0
0
0
0
0
0
0
0
0
0
0
0
0
0
0
0
0
0
0
0
0
0
0
0
0
0
0
0
0
0
0
0
0
0
0
0
0
0
0
0
0
0
0
0
0
0
0
0
0
0
0
0
0
0
0
0
0
0
0
0
0
0
0
0
0
0
0
0
0
0
0
0
0
0
0
0
0
0
0
0
0
0
0
0
0
0
0
0
0
0
0
0
0
0
0
0
0
0
0
0
0
0
0
0
0
0
0
0
0
0
0
0
0
0
0
0
0
0
0
0
0
0
0
0
0
0
0
0
0
0
0
0
0
0
0
0
0
0
0
0
0
0
0
0
0
0
0
0
0
0
0
0
0
0
0
0
0
0
0
0
0
0
0
0
0
0
0
0
0
0
0
0
0
0
0
0
0
0
0
0
0
0
0
0
0
0
0
0
0
0
0
0
0
0
0
0
0
0
0
0
0
0
0
0
0
0
0
0
0
0
0
0
0
0
0
0
0
0
0
0
0
0
0
0
0
0
0
0
0
0
0
0
0
0
0
0
0
0
0
0
0
0
0
0
0
0
0
0
0
0
0
1
1
1
1
1
1
2
2
2
2
2
2
2
2
2
2
2
2
2
2
2
2
3
3
3
3
3
3
3
3
3
3
3
3
3
3
3
3
3
3
3
4
4
4
4
4
4
4
4
4
4
4
4
4
4
4
4
4
4
4
4
4
4
4
4
4
4
4
4
4
4
4
4
4
4
4
4
4
4
4
4
4
4
4
4
4
5
5
5
5
5
5
5
5
5
5
5
5
5
5
5
5
5
5
4
4
4
4
4
4
4
4
4
4
4
5
5
5
5
5
5
6
6
6
6
6
6
6
6
6
6
6
6
6
6
6
6
6
6
6
6
6
6
6
6
6
6
6
6
6
6
7
7
8
8
8
8
8
8
8
8
8
7
7
7
7
7
7
7
7
7
7
7
7
7
7
7
7
7
7
6
6
6
6
6
6
6
6
6
6
6
6
6
6
6
6
6
6
6
6
6
6
6
6
6
6
6
6
6
6
6
6
6
6
6
6
6
6
6
6
6
6
6
6
6
6
6
6
6
6
6
6
6
7
7
7
7
7
7
7
7
7
7
7
7
6
6
6
6
6
6
6
6
6
6
6
6
6
6
6
6
6
6
6
6
6
6
7
8
8
8
9
11
11
12
12
12
12
12
12
12
12
11
11
11
11
11
11
14
17
18
18
16
16
16
16
18
18
18
18
18
18
18
18
18
18
18
18
19
19
23
24
25
43
59
65
70
86
90
101
102
103
103
104
105
108
116
117
126
129
129
131
132
132
133
137
138
138
140
140
140
141
141
145
170
190
235
244
251
261
271
273
299
303
310
317
334
334
341
363
372
381
389
412
412
412
414
415
418
418
418
418
418
418
417
417
417
417
417
417
417
417
417
417
418
420
423
424
426
429
430
437
456
466
472
474
474
474
474
474
475
484
514
516
521
524
529
528
535
545
545
544
547
552
553
558
558
557
557
558
559
560
563
562
559
559
560
561
564
573
574
577
577
575
574
570
573
575
577
580
580
579
580
580
579
579
580
579
580
579
579
565
555
540
541
541
539
539
539
531
530
525
523
523
520
521
563
563
571
577
577
562
549
547
546
549
553
553
538
537
535
534
530
529
529
529
530
529
515
515
512
509
506
505
510
511
516
515
517
531
525
526
526
526
511
510
499
499
501
499
500
467
479
473
472
460
456
437
434
434
437
439
443
459
460
457
456
455
456
465
468
479
520
541
532
490
494
495
495
496
497
497
500
502
516
514
524
531
524
514
514
514
513
513
512
508
509
512
510
510
509
509
508
508
508
507
507
502
501
494
491
487
484
484
484
481
479
478
478
478
467
467
466
467
474
477
483
481
481
471
470
470
472
476
486
472
473
471
476
475
476
476
473
472
471
472
465
462
459
460
455
459
466
475
478
489
487
492
493
510
513
520
524
542
541
546
580
568
569
568
563
576
582
611
671
673
686
687
658
658
659
660
666
663
665
659
657
656
654
654
653
655
655
654
652
651
647
647
648
647
642
635
630
625
628
637
657
686
680
678
679
685
708
710
732
739
737
742
738
733
724
726
726
717
714
715
716
716
716
716
716
717
716
705
698
696
695
695
696
697
694
694
692
693
694
695
696
697
691
697
696
698
699
701
702
701
723
733
782
828
829
849
857
830
831
837
871
880
936
978
994
1016
1023
1033
1037
1038
1050
1052
1053
1057
1052
1045
1041
1045
1046
1041
1040
1039
1030
1025
1021
1015
1012
1019
1021
1020
1020
1012
1013
1014
1014
1014
1014
1014
1005
985
983
978
978
979
976
974
971
969
969
952
957
950
938
933
927
930
934
940
942
942
942
939
926
916
908
903
892
890
883
878
879
879
880
867
867
867
864
867
867
868
862
813
816
808
798
795
789
788
786
786
785
779
777
769
764
761
748
748
748
744
735
732
729
712
713
718
728
728
724
720
723
717
720
708
692
692
687
672
671
671
670
657
657
658
657
656
653
662
655
653
653
655
660
650
630
606
607
607
600
605
606
601
599
575
576
583
584
574
575
562
560
561
555
550
545
547
547
542
543
538
537
537
520
503
497
484
481
477
471
469
465
462
455
450
449
447
445
445
445
443
440
440
439
439
441
446
468
472
462
469
458
484
479
485
490
488
487
491
476
473
471
468
462
460
458
452
453
456
453
453
454
454
455
454
454
452
449
450
460
463
467
467
452
442
445
446
445
452
459
462
477
525
535
539
543
544
546
546
548
548
550
585
625
636
650
685
692
678
681
685
700
704
709
705
709
716
710
711
715
723
722
722
717
706
710
707
707
700
700
697
694
694
694
689
693
692
696
698
697
707
704
704
705
701
701
700
694
693
693
693
685
684
685
681
667
663
654
651
656
654
652
649
655
653
652
647
647
651
644
644
648
664
666
664
663
666
666
667
664
663
663
663
662
648
648
648
649
652
646
642
635
625
622
615
614
616
614
614
614
611
625
638
646
644
656
656
634
640
642
739
759
771
772
770
771
770
755
749
749
757
746
676
683
674
680
682
681
679
671
668
668
664
665
665
669
670
674
674
671
630
640
635
634
634
629
623
611
597
599
598
593
594
587
588
587
587
576
572
564
564
564
558
557
557
560
559
559
560
559
559
562
567
568
570
571
562
547
547
546
546
545
544
543
543
540
549
543
541
540
536
535
539
538
541
541
545
546
541
538
534
530
530
548
594
612
625
627
626
630
610
612
608
732
783
819
814
814
815
810
807
805
804
808
808
805
803
803
803
799
793
790
788
780
769
746
746
743
742
741
740
739
738
735
733
734
730
729
729
724
702
702
712
713
724
724
724
720
729
724
726
721
701
700
700
694
695
693
688
687
684
679
679
680
680
679
679
678
675
674
672
671
671
671
671
669
668
668
668
666
662
661
664
665
663
663
662
659
654
654
654
652
652
650
644
639
640
639
640
643
644
643
635
633
625
612
605
606
609
610
610
609
599
594
563
561
551
525
500
498
448
438
434
433
399
380
378
375
364
304
308
257
258
259
274
236
231
275
277
277
277
279
284
285
290
292
292
292
292
291
291
291
291
286
272
271
269
264
264
266
264
264
263
263
261
261
261
261
261
261
259
259
259
258
258
258
258
258
258
259
258
257
257
257
256
255
255
252
251
249
248
247
245
245
246
243
242
244
246
252
253
252
251
247
247
245
245
245
244
245
243
240
239
240
240
244
248
251
251
251
248
248
248
240
240
237
232
231
231
227
220
216
216
210
210
209
209
208
208
207
207
207
207
205
203
200
199
199
198
193
181
180
178
177
177
178
170
167
166
167
168
170
171
172
175
168
166
175
179
178
177
171
171
170
170
174
175
166
167
164
164
165
166
166
162
164
163
163
162
162
162
160
161
160
157
156
155
154
153
153
153
153
153
153
151
147
147
147
147
148
148
148
141
138
139
138
138
138
138
138
135
132
131
126
125
125
125
124
125
125
121
116
115
115
117
118
119
120
119
118
117
117
118
117
116
117
116
118
118
117
117
115
112
110
110
113
116
115
112
108
106
106
106
107
107
107
105
103
103
103
102
102
102
98
95
94
94
94
95
95
95
95
96
96
98
98
98
100
97
99
101
102
105
106
106
106
106
105
110
111
115
116
115
116
115
113
112
112
112
112
112
112
111
112
112
110
107
107
106
106
107
107
101
102
102
99
98
98
98
98
98
93
93
90
90
89
89
89
89
90
89
89
89
94
94
96
95
95
94
94
94
96
96
96
96
95
95
91
92
91
90
90
90
90
90
90
90
90
91
92
92
95
96
96
97
97
96
97
97
97
97
95
95
95
95
95
94
95
96
97
97
98
98
98
98
97
97
96
94
93
92
93
94
95
95
98
100
108
114
116
114
114
114
108
105
105
105
106
106
104
99
101
101
101
101
103
105
106
106
106
109
112
111
111
110
113
113
113
113
113
113
110
110
112
114
116
116
115
114
113
113
112
113
115
116
116
118
119
120
122
122
122
122
122
123
124
123
124
123
123
123
123
123
124
124
124
124
122
122
122
122
122
123
124
124
123
121
121
121
121
121
123
122
123
123
121
126
127
130
136
136
136
134
147
151
172
196
197
201
204
206
207
210
210
219
229
229
229
228
219
219
221
219
218
218
218
222
224
223
222
221
222
222
222
224
224
224
224
224
224
224
225
226
226
225
224
224
223
227
228
230
229
230
229
231
231
232
232
233
235
239
241
242
245
248
248
248
248
246
246
248
246
247
247
246
246
247
247
247
248
248
247
246
245
245
244
244
245
243
243
243
242
241
241
243
245
245
245
242
240
240
239
238
232
231
230
227
227
223
223
223
222
222
220
220
220
218
218
211
211
209
208
210
206
199
200
207
205
209
209
209
194
187
187
185
184
183
184
183
181
181
184
186
186
185
184
177
177
179
180
180
181
183
181
176
192
193
194
198
198
198
198
197
197
193
194
192
188
193
192
191
186
186
186
189
192
192
193
194
192
191
189
188
187
187
187
186
186
184
178
178
178
175
175
174
174
172
171
169
169
168
168
168
166
166
165
165
165
163
161
161
161
161
160
160
159
158
155
152
149
149
148
148
148
147
147
148
148
148
149
150
147
145
145
145
145
144
144
143
143
144
144
141
142
142
142
140
139
138
139
139
138
135
134
134
137
136
136
136
132
134
136
140
148
147
147
144
142
141
141
153
155
174
178
188
189
187
188
188
189
189
191
192
193
194
180
180
181
178
176
178
192
195
199
203
199
196
196
199
207
222
227
235
237
237
237
256
259
264
279
290
291
291
289
288
287
287
287
287
287
287
287
279
278
279
281
284
288
289
289
289
289
288
286
286
286
286
284
284
285
288
288
288
286
283
283
283
283
282
282
282
282
282
282
282
281
282
281
282
281
280
280
282
285
286
288
288
288
287
290
289
289
290
284
284
281
278
278
278
277
276
276
276
273
272
272
271
270
270
270
270
270
268
267
264
264
262
262
261
260
259
257
254
254
254
255
256
253
255
252
249
248
248
247
247
249
255
254
257
260
274
277
277
278
280
283
281
282
282
284
275
272
255
255
255
253
251
251
251
253
254
252
251
251
250
242
242
242
244
245
235
213
200
194
173
172
157
156
157
151
151
151
151
151
151
151
151
151
150
148
145
145
141
141
139
139
138
137
136
137
136
136
136
136
139
137
138
138
138
138
138
137
138
135
135
135
135
135
135
133
133
133
132
129
135
136
141
142
145
148
149
154
154
154
159
157
166
166
166
162
160
161
169
171
174
177
200
204
206
207
210
209
209
208
210
214
212
213
211
213
212
212
209
209
209
207
206
205
205
205
204
204
203
200
199
199
198
198
198
197
197
197
197
197
195
194
194
193
193
197
197
189
189
186
186
187
187
187
185
185
185
185
185
183
181
181
180
180
179
179
179
179
179
179
179
179
179
179
179
179
178
177
176
175
175
175
175
176
175
174
173
174
173
170
170
170
174
177
177
181
181
184
183
181
180
180
180
177
173
170
169
168
170
170
170
170
169
169
168
167
161
156
154
153
153
153
157
155
147
145
144
143
142
142
145
145
146
144
141
139
138
138
139
138
136
134
130
126
126
124
124
125
123
122
123
129
130
134
136
136
136
136
134
134
132
134
130
132
125
123
123
123
123
122
120
120
120
120
119
119
119
119
119
118
118
118
125
130
131
135
137
135
135
134
133
132
132
132
131
130
129
127
127
127
127
128
127
127
125
126
126
128
129
128
126
125
125
125
125
126
125
125
125
125
126
125
126
121
122
120
122
123
125
125
125
125
125
125
125
125
124
124
125
121
121
120
116
114
114
114
113
114
113
114
117
117
126
127
128
128
128
127
125
117
118
119
118
112
108
111
111
114
114
115
116
115
116
117
118
117
115
114
110
112
113
114
115
115
115
112
113
113
114
114
114
113
111
104
104
104
104
102
102
101
104
103
114
123
134
135
135
135
133
133
133
133
133
133
130
130
133
138
147
148
151
158
166
166
167
165
166
167
166
168
169
169
169
169
167
166
166
166
166
166
162
164
168
169
169
168
168
169
169
169
172
174
174
180
178
179
182
182
182
181
181
180
177
177
177
177
176
176
176
176
176
176
176
177
177
173
174
174
174
173
171
171
170
170
170
170
170
170
169
169
169
169
168
167
165
163
163
164
164
164
163
163
164
164
163
164
164
164
163
162
161
159
157
155
152
152
151
150
145
145
145
144
144
143
134
134
135
135
145
145
145
149
148
149
149
148
148
148
147
145
145
145
145
141
141
142
141
141
140
147
136
137
145
146
168
171
171
171
171
170
170
166
171
171
171
170
161
162
162
162
161
161
161
161
157
158
153
153
153
153
152
146
145
146
145
145
145
144
144
143
143
142
141
139
139
138
138
137
136
137
138
139
140
139
139
145
144
145
146
140
142
148
147
151
157
157
159
160
158
157
152
150
150
150
150
150
150
150
151
151
151
151
147
147
147
147
147
146
146
144
143
143
143
143
142
142
145
143
143
143
143
143
144
149
149
150
148
145
151
151
153
158
159
158
158
164
164
165
177
179
184
184
169
169
169
169
169
170
171
170
170
169
165
161
161
161
161
161
161
159
157
159
158
160
157
157
157
156
156
155
155
155
154
153
154
153
154
156
159
159
157
156
156
163
163
167
172
165
163
162
157
157
157
155
153
153
152
146
145
145
145
145
145
145
145
145
145
145
145
145
145
145
146
148
146
149
150
150
150
150
149
149
148
147
145
146
146
144
144
144
144
144
144
142
142
143
143
145
145
143
141
141
143
144
141
141
137
137
136
135
129
129
130
130
127
126
126
126
126
122
120
119
119
119
115
115
113
113
113
112
112
112
112
109
107
106
105
104
103
103
103
103
103
101
102
103
100
100
100
98
97
102
116
119
118
121
115
130
130
141
142
142
142
142
140
140
140
140
140
139
135
133
129
128
128
128
128
127
126
123
124
124
124
122
120
120
121
121
121
124
124
124
123
122
122
123
123
119
119
118
114
114
114
113
114
114
114
114
114
113
113
113
113
111
109
108
105
104
104
101
100
100
97
96
96
96
95
94
94
93
93
93
93
91
90
90
90
91
96
97
103
109
116
118
116
118
118
118
119
119
119
121
122
124
125
125
126
126
125
126
126
126
125
124
119
119
119
117
118
118
120
123
131
129
134
136
136
135
135
133
131
126
124
125
125
128
127
128
128
128
136
136
137
137
140
140
139
139
138
137
138
138
138
138
139
139
135
130
129
133
135
137
144
146
146
146
146
145
145
148
148
148
148
148
148
148
147
147
148
147
147
141
143
143
144
145
145
145
145
145
145
145
145
143
142
142
140
137
137
138
138
139
139
139
139
138
139
139
140
141
139
137
136
137
135
136
136
137
135
136
136
139
141
142
144
143
142
142
142
137
137
137
136
134
134
132
132
132
132
132
126
126
126
125
125
125
126
126
126
126
125
125
126
125
125
122
123
120
114
111
107
111
113
114
116
117
117
119
120
121
120
120
119
122
127
128
128
129
129
129
131
129
127
126
126
128
128
127
132
131
131
132
131
131
131
131
128
128
128
129
133
136
138
136
135
134
139
141
155
157
161
159
157
159
155
154
154
156
160
162
163
164
164
164
164
160
159
159
156
156
157
157
154
154
154
155
155
155
155
155
152
153
151
150
151
151
151
151
151
148
146
146
146
146
146
146
146
146
144
143
144
143
143
143
144
144
144
145
145
141
138
139
139
139
139
139
138
137
135
133
133
133
136
137
139
139
138
138
138
138
140
146
150
150
148
148
146
146
147
148
151
151
151
148
147
147
145
145
142
142
140
140
140
139
138
135
134
134
134
134
133
133
133
131
131
129
129
128
128
128
127
127
124
123
122
121
121
115
115
114
113
111
109
109
109
107
106
104
101
101
101
101
101
100
99
93
89
89
88
87
86
83
82
78
75
74
74
74
74
74
74
73
73
72
71
71
71
71
70
69
69
68
67
65
64
64
61
56
43
41
39
36
30
5
3
3
3
3
3
3
3
3
3
3
3
3
3
3
3
3
3
3
3
3
3
3
3
3
2
2
2
2
2
1
1
1
1
1
1
1
1
1
1
1
1
1
1
1
1
1
1
1
1
1
2
3
3
3
3
3
3
3
3
3
3
3
3
3
3
3
3
3
3
3
3
6
6
6
6
6
6
6
6
6
6
6
6
6
7
7
7
9
9
9
9
9
9
9
9
9
9
9
9
9
9
9
9
9
9
9
8
8
8
8
8
8
8
8
8
8
8
7
7
7
7
7
7
7
7
7
7
7
7
7
7
7
7
7
7
7
7
7
7
7
7
7
7
7
7
7
7
7
7
7
7
7
7
7
7
7
7
7
7
7
7
7
5
5
5
4
4
4
4
4
4
4
4
4
4
4
4
4
4
4
4
4
4
4
4
4
4
4
4
4
4
4
4
4
4
4
4
4
4
4
4
4
4
4
4
4
4
4
4
3
3
3
2
2
2
2
2
1
1
1
1
1
1
0
0
0
0
0
0
0
0
0
0
0
0
0
0
0
0
0
0
0
0
0
0
0
0
0
0
0
0
0
0
0
0
0
0
0
0
0
0
0
0
0
0
0
0
0
0
0
0
0
0
0
0
0
0
0
0
0
0
0
0
0
0
0
0
0
0
0
0
0
0
0
0
0
0
0
0
0
0
0
0
0
0
0
0
0
0
0
0
0
0
0
0
0
0
0
0
0
0
0
0
0
0
0
0
0
0
0
0
0
0
0
0
0
0
0
0
0
0
0
0
0
0
0
0
0
0
0
0
0
0
0
0
0
0
0
0
0
0
0
0
0
0
0
0
0
0
0
0
0
0
0
0
0
0
0
0
0
0
0
0
0
0
0
0
0
0
0
0
0
0
0
0
0
0
0
0
0
0
0
0
0
0
0
0
0
0
0
0
0
0
0
0
0
0
0
0
0
0
0
0
0
0
0
0
0
0
0
0
0
0
0
0
0
0
0
0
0
0
0
0
0
0
0
0
0
0
0
0
0
0
0
0
0
0
0
0
0
0
0
0
0
0
0
0
0
0
0
0
0
0
0
0
0
0
0
0
0
0
0
0
0
0
0
0
0
0
0
0
0
0
0
0
0
0
0
0
0
0
0
0
0
0
0
0
0
0
0
0
0
0
0
0
0
0
0
0
0
0
0
0
0
0
0
0
0
0
0
0
0
0
0
0
0
0
0
0
0
0
0
0
0
0
0
0
0
0
0
0
0
0
0
0
0
0
0
0
0
0
0
0
0
0
0
0
0
0
0
0
0
0
0
0
0
0
0
0
0
0
0
0
0
0
0
0
0
0
0
0
0
0
0
0
0
0
0
0
0
0
0
0
0
0
0
0
0
0
0
0
0
0
0
0
0
0
0
0
0
0
0
0
0
0
0
0
0
0
0
0
0
0
0
0
0
0
0
0
0
0
0
0
0
0
0
0
0
0
0
0
0
0
0
0
1
1
1
1
1
1
1
1
1
1
1
1
1
1
1
1
1
1
1
1
1
1
1
2
2
2
2
2
2
2
2
2
2
2
2
2
2
2
2
2
2
2
2
2
2
2
2
2
2
2
2
2
2
2
2
2
2
2
2
2
2
2
2
2
2
2
2
2
2
2
3
4
4
4
4
4
4
4
4
4
4
4
4
4
4
4
4
4
4
4
4
4
4
4
4
4
4
4
4
4
4
4
4
4
4
4
4
4
4
4
4
4
4
4
4
4
4
4
4
4
4
4
4
4
4
4
4
4
4
4
4
4
4
4
4
4
4
4
4
4
4
4
4
4
4
4
4
4
4
4
4
4
4
4
4
4
4
4
4
3
3
3
3
3
3
3
3
3
2
1
1
1
1
1
0
0
0
0
0
0
0
0
0
0
0
0
0
0
0
0
0
0
0
0
0
0
0
0
0
0
0
0
0
0
0
0
0
0
0
0
0
0
0
0
0
0
0
0
0
0
0
0
0
0
0
0
0
0
0
0
0
0
0
0
0
0
0
0
0
0
0
0
0
0
0
0
0
0
0
0
0
0
0
0
0
0
0
0
0
0
0
0
0
0
0
0
0
0
0
0
0
0
0
0
0
0
0
0
0
0
0
0
0
0
0
0
0
0
0
0
0
0
0
0
0
0
0
0
0
0
0
0
0
0
0
0
0
0
0
0
0
0
0
0
0
0
0
0
0
0
0
0
0
0
0
0
0
0
0
0
0
0
0
0
0
0
0
0
0
0
0
0
0
0
0
0
0
0
0
0
0
0
0
0
0
0
0
0
0
0
0
0
0
0
0
0
0
0
0
0
0
0
0
0
0
0
0
0
0
0
0
0
0
0
0
0
0
0
0
0
0
0
0
0
0
0
0
0
0
0
0
0
0
0
0
0
0
0
0
0
0
0
0
0
0
0
0
0
0
0
0
0
0
0
0
0
0
0
0
0
0
0
0
0
0
0
0
0
0
0
0
0
0
0
0
0
0
0
0
0
0
0
0
0
0
0
0
0
0
0
0
0
0
0
0
0
0
0
0
0
0
0
0
0
0
0
0
0
0
0
0
0
0
0
0
0
0
0
0
0
0
0
0
0
0
0
0
0
0
0
0
0
0
0
0
0
0
0
0
0
0
0
0
0
0
0
0
0
0
0
0
0
0
0
0
0
0
0
0
0
0
0
0
0
0
0
0
0
0
0
0
0
0
0
0
0
0
0
0
0
0
0
0
0
0
0
0
0
0
0
0
0
0
0
0
0
0
0
0
0
0
0
0
0
0
0
0
0
0
0
0
0
0
0
0
0
0
0
0
0
0
0
0
0
0
0
0
0
0
0
0
0
0
0
0
0
0
0
0
0
0
0
0
0
0
0
0
0
0
0
0
0
0
0
0
0
0
0
0
0
0
0
0
0
0
0
0
0
0
0
0
0
0
0
0
0
0
0
0
0
0
0
0
0
0
0
0
0
0
0
0
0
0
0
0
0
0
0
0
0
0
0
0
0
0
0
0
0
0
0
0
0
0
0
0
0
0
0
0
0
0
0
0
0
0
0
0
0
0
0
0
0
0
0
0
0
0
0
0
0
0
0
0
0
0
0
0
0
0
0
0
0
0
0
0
0
0
0
0
0
0
0
0
0
0
0
0
0
0
0
0
0
0
0
0
0
0
0
0
0
0
0
0
0
0
0
0
0
0
0
0
0
0
0
0
0
0
0
0
0
0
0
0
0
0
0
0
0
0
0
0
0
0
0
0
0
0
0
0
0
0
0
0
0
0
0
0
0
0
0
0
0
0
0
0
0
0
0
0
0
0
0
0
0
0
0
0
0
0
0
0
0
0
0
0
0
0
0
0
0
0
0
0
0
0
0
0
0
0
0
0
0
0
0
0
0
0
0
0
0
0
0
0
0
0
0
0
0
0
0
0
0
0
0
0
0
0
0
0
0
0
0
0
0
0
0
0
0
0
0
0
0
0
0
0
0
0
0
0
0
0
0
0
0
0
0
0
0
0
0
0
0
0
0
0
0
0
0
0
0
0
0
0
0
0
0
0
0
0
0
0
0
0
0
0
0
0
0
0
0
0
0
0
0
0
0
0
0
0
0
0
0
0
0
0
0
0
0
0
0
0
0
0
0
0
0
0
0
0
0
0
0
0
0
0
0
0
0
0
0
0
1
1
1
1
1
1
1
1
1
1
1
1
1
1
1
1
1
1
1
1
1
1
1
1
1
2
2
2
2
2
2
2
2
2
2
2
2
2
2
2
2
2
2
2
2
2
2
2
2
2
2
2
2
2
2
2
2
2
2
2
2
2
2
2
2
2
2
2
2
2
2
2
2
2
2
2
2
2
2
2
2
2
2
2
2
2
2
2
2
2
2
2
2
2
2
3
3
3
3
3
3
3
2
2
2
2
2
2
2
2
2
2
2
2
2
2
2
2
2
2
2
2
2
1
1
0
0
0
0
0
0
0
0
0
0
0
0
0
0
0
0
0
0
0
0
0
0
0
0
0
0
0
0
0
0
0
0
0
0
0
0
0
0
0
0
0
1
1
1
1
1
1
1
1
1
1
1
1
1
1
1
1
1
1
1
1
1
1
1
1
1
1
1
1
1
1
0
0
0
0
1
1
1
1
1
1
1
1
1
1
1
1
1
1
1
1
1
1
1
1
1
1
1
1
1
1
1
1
1
1
1
1
1
1
1
1
1
1
1
2
2
2
2
2
2
2
2
2
2
2
2
2
2
2
2
2
2
2
2
2
2
2
2
2
2
2
2
2
2
2
2
2
2
2
2
2
2
2
2
2
2
2
2
2
2
2
2
2
2
2
2
2
2
2
2
2
2
2
2
3
3
3
3
3
3
3
3
3
4
4
4
4
4
4
4
4
4
4
4
4
4
4
4
4
4
4
4
4
4
3
3
3
3
3
3
3
3
3
3
3
3
3
3
3
3
3
3
3
3
3
3
3
3
3
3
3
3
3
3
3
3
3
3
3
2
2
2
2
2
2
2
2
2
2
2
2
2
2
2
2
3
3
3
3
3
3
3
3
3
3
3
4
4
4
4
5
5
5
5
5
5
5
5
5
5
5
5
5
5
5
5
5
5
5
5
5
5
5
5
5
5
5
5
5
5
5
5
5
6
6
6
6
6
6
7
7
7
7
7
7
7
7
7
7
6
6
6
6
6
6
6
6
6
6
6
6
6
5
5
5
5
5
5
5
5
5
5
5
5
6
6
6
6
6
6
6
6
6
6
6
6
5
5
5
5
5
5
5
5
5
5
5
5
5
5
5
5
5
5
5
5
4
4
4
4
4
5
5
5
5
5
5
5
5
5
5
4
4
4
4
4
4
4
4
4
4
4
4
4
4
4
4
4
4
4
4
4
4
4
4
4
4
4
3
3
3
3
3
3
3
3
3
3
3
3
4
4
4
4
4
4
4
4
4
4
4
4
4
4
4
4
4
4
4
4
4
4
4
5
5
5
4
4
4
4
4
4
4
4
4
4
4
4
4
4
4
4
3
3
3
3
3
3
3
3
3
3
3
3
3
3
3
3
3
3
3
3
3
3
3
3
3
3
3
3
3
3
3
3
3
3
3
3
3
3
3
3
3
2
2
2
2
2
2
2
2
2
2
2
2
2
2
2
2
2
2
2
2
2
2
2
2
2
2
2
2
2
2
2
2
2
2
2
2
2
2
2
2
2
2
2
2
2
2
2
2
2
2
2
2
2
2
2
2
2
2
2
2
2
2
2
2
2
2
2
2
2
2
2
2
2
2
2
2
2
2
2
2
2
2
2
1
1
1
1
1
1
1
1
1
1
1
1
1
1
1
1
1
1
2
2
2
2
2
2
2
2
2
2
2
2
2
2
3
3
3
3
3
3
3
3
3
3
3
3
3
3
3
3
3
3
3
3
3
3
3
3
3
3
3
3
3
3
3
3
3
3
3
3
3
3
3
3
3
3
3
3
3
2
2
2
2
2
2
2
2
2
2
2
2
2
2
2
2
2
2
2
2
2
2
2
2
2
2
2
2
2
2
2
2
1
1
1
1
1
2
2
2
2
2
2
2
2
2
2
2
2
2
2
2
2
2
2
2
2
2
2
2
2
2
2
2
2
2
2
2
2
2
2
2
2
2
2
2
2
2
2
2
2
2
2
2
2
2
2
2
2
4
4
3
2
2
2
2
2
2
2
2
2
2
2
2
2
2
2
2
2
2
2
2
2
2
2
2
2
2
2
2
2
2
2
2
2
2
2
2
2
2
2
2
2
2
2
2
2
2
2
2
2
2
2
2
2
2
2
2
2
2
2
2
2
2
2
2
2
2
2
2
1
1
1
1
2
2
2
2
2
2
2
2
2
2
2
2
2
2
2
3
3
3
3
3
3
3
3
3
3
3
3
3
3
3
3
3
3
3
3
3
3
3
3
3
3
3
3
3
3
3
3
3
3
3
3
3
3
3
3
3
3
3
3
3
3
3
3
3
3
3
3
3
2
2
3
3
3
4
4
4
4
4
4
4
4
4
4
4
4
4
4
4
4
4
4
4
4
4
4
4
4
4
4
4
4
4
4
4
5
7
7
7
7
6
6
7
8
8
8
8
8
8
8
8
8
8
8
8
8
8
8
8
8
8
8
8
8
8
8
8
9
9
9
9
9
9
9
9
9
9
9
9
9
9
9
9
9
9
9
9
9
9
9
9
9
10
11
12
12
12
11
11
11
11
11
11
11
11
11
11
11
10
10
11
11
11
11
11
11
11
11
11
11
11
11
11
11
11
11
11
11
11
11
11
10
10
10
10
11
11
11
11
11
11
10
10
10
10
10
10
10
10
11
11
11
11
11
11
12
13
13
13
13
13
14
15
15
15
15
15
15
15
15
15
15
15
15
15
15
15
16
16
16
16
16
16
16
16
16
16
16
16
16
16
16
17
17
18
18
18
17
17
17
17
17
17
17
17
17
17
15
15
14
14
14
14
14
14
14
14
13
13
13
12
12
12
12
12
12
12
12
12
12
12
12
12
12
12
12
13
14
15
15
16
18
20
20
20
20
20
21
21
21
21
21
20
20
20
20
20
20
20
20
20
20
20
20
20
20
20
20
20
20
20
20
19
19
19
19
19
19
19
19
19
19
19
19
19
18
18
19
19
19
19
18
18
18
18
17
17
17
17
17
17
17
16
16
16
16
16
16
16
16
16
16
16
16
16
16
15
15
16
16
15
15
15
14
14
14
14
14
14
14
13
14
15
15
15
15
15
15
15
16
16
16
17
14
14
14
14
14
14
14
14
14
13
13
13
13
13
13
12
13
18
19
19
19
20
20
20
20
20
20
20
20
20
21
22
22
22
21
21
21
21
20
20
19
19
19
19
19
19
19
19
19
19
19
19
19
19
19
19
19
19
19
19
19
19
19
19
19
19
19
21
21
21
22
22
22
22
22
21
21
21
21
21
21
21
21
21
21
21
21
21
21
21
21
21
21
21
21
22
21
21
21
21
21
21
21
21
21
21
21
21
21
21
21
21
21
21
20
20
20
20
21
21
21
21
21
21
21
21
21
22
22
23
23
23
23
23
22
22
21
22
22
21
22
22
22
22
23
23
23
23
23
23
23
23
23
22
22
22
21
20
21
21
21
20
19
19
19
19
19
19
19
19
19
19
19
19
20
18
17
17
16
16
16
16
16
17
17
17
17
18
18
18
18
18
18
18
18
19
19
19
19
19
19
19
19
19
19
18
18
18
18
19
19
19
20
20
20
20
20
21
21
21
21
20
20
21
20
19
19
19
19
20
20
20
20
20
21
21
21
21
21
21
21
21
21
22
22
23
23
26
27
28
28
28
28
28
28
29
29
29
31
31
31
31
31
32
32
32
32
32
32
32
30
30
31
31
31
32
33
32
32
32
32
33
36
38
38
40
40
40
40
40
41
42
42
41
41
42
41
43
43
43
43
43
44
46
50
51
52
50
50
51
52
54
56
57
56
56
56
57
57
57
57
57
57
57
58
58
57
57
57
56
56
56
56
56
57
58
58
58
59
59
59
59
59
59
59
59
59
60
60
60
60
59
59
59
60
61
61
61
62
59
58
58
58
63
65
66
65
65
64
64
64
64
63
63
62
62
63
63
63
63
64
65
71
72
72
72
72
70
71
71
71
71
68
70
70
71
71
72
72
71
71
72
72
72
72
70
70
70
70
70
71
71
71
71
71
72
72
72
72
72
72
71
71
71
72
71
68
68
68
68
67
67
67
67
68
69
71
71
70
69
68
68
68
69
69
69
69
69
68
68
68
69
69
69
69
69
70
69
67
68
68
69
69
68
67
67
67
67
67
67
66
64
64
64
64
63
63
63
62
61
61
61
61
60
60
60
60
61
61
60
58
58
58
56
56
56
56
56
56
55
49
49
49
48
48
48
47
46
46
46
46
46
44
44
44
44
43
43
43
43
44
43
44
44
44
44
44
44
41
40
40
41
43
46
46
48
48
48
47
48
50
53
56
55
53
53
52
51
51
52
52
58
59
60
62
62
64
64
66
72
72
72
71
71
71
71
72
71
71
71
71
70
70
70
69
71
71
71
71
71
71
72
72
73
73
77
78
73
74
74
76
78
78
78
78
77
79
78
78
79
79
80
81
81
81
81
81
81
81
81
84
87
87
90
90
92
92
94
94
94
94
95
95
95
95
95
95
94
94
94
93
91
91
91
92
92
92
92
92
92
92
92
92
92
92
88
87
87
87
85
84
84
83
83
83
83
82
82
82
80
79
80
81
83
82
80
80
79
79
79
79
79
79
76
76
75
74
74
74
74
73
73
73
73
73
72
72
72
72
72
72
75
74
74
74
73
72
72
72
72
72
72
71
71
71
71
71
71
70
70
70
69
67
67
67
67
67
67
66
66
64
64
64
64
64
64
64
64
64
63
62
62
62
62
61
61
61
58
58
58
57
57
57
57
57
55
55
55
55
55
55
53
53
53
53
52
51
51
51
51
49
48
47
47
43
37
33
30
28
24
21
21
20
20
19
19
19
16
10
10
9
7
7
7
7
7
7
6
5
5
5
5
5
5
5
5
5
5
5
5
5
5
5
5
5
5
5
5
5
5
5
5
6
6
6
6
6
6
6
6
5
5
5
6
5
5
5
4
4
4
4
4
4
4
4
4
4
4
4
4
4
3
3
3
3
3
3
3
3
3
3
3
3
3
3
3
3
3
3
3
3
3
3
3
3
3
3
3
3
3
3
3
3
3
3
3
3
4
4
4
4
4
4
4
5
5
5
6
5
5
5
5
6
6
6
6
6
6
6
6
6
6
6
6
6
6
6
6
6
6
6
6
6
6
6
6
6
6
6
6
7
6
6
6
6
6
6
6
6
6
6
6
6
6
6
6
6
6
6
5
5
5
5
5
5
5
5
5
5
5
5
5
5
5
5
4
4
4
4
4
4
4
4
4
4
4
4
4
4
4
4
4
4
4
4
4
4
4
4
5
4
4
4
4
5
5
5
5
5
5
5
5
5
5
5
5
5
5
5
5
4
4
4
4
4
4
4
4
4
4
3
3
3
3
2
2
2
2
2
2
2
2
2
2
2
2
2
2
2
2
2
2
2
2
2
2
2
2
2
2
2
2
2
2
2
2
2
2
2
2
2
2
2
2
2
2
2
2
2
2
3
4
4
4
4
4
4
4
4
4
4
4
4
4
4
4
4
4
4
4
4
4
4
4
4
4
4
4
4
4
4
3
3
3
3
3
3
3
3
3
3
3
3
4
4
4
4
4
4
4
4
4
4
4
4
4
4
4
4
4
4
4
3
3
3
3
3
3
3
3
3
3
3
3
2
2
2
2
2
2
2
2
2
2
2
2
2
2
2
2
2
2
2
2
2
1
1
1
1
1
1
1
1
0
0
0
0
0
0
0
0
0
0
0
0
0
0
0
0
0
0
0
0
0
0
0
0
0
0
0
0
0
0
0
1
1
1
1
1
1
1
1
1
1
1
1
1
1
1
1
1
1
1
1
1
1
1
1
1
1
1
1
1
1
1
1
1
1
1
1
1
1
1
1
1
1
1
1
1
1
1
1
1
2
2
2
2
2
2
2
2
2
2
2
2
2
2
2
2
2
2
2
2
2
2
2
2
2
2
2
2
2
2
2
2
2
2
2
2
2
2
2
2
2
2
2
2
2
2
2
2
2
2
2
2
2
2
2
1
1
1
1
1
1
1
1
1
1
1
1
1
1
1
1
1
1
1
1
1
1
1
1
1
1
1
1
1
1
1
1
1
1
1
1
1
1
1
1
1
1
1
1
1
1
1
1
1
1
1
1
0
0
0
0
0
0
0
0
0
0
0
0
0
0
0
0
0
0
0
0
0
0
0
0
0
0
0
0
0
0
0
0
0
0
0
0
0
0
0
0
0
0
0
0
0
0
0
0
0
0
0
0
0
0
0
0
0
0
0
0
0
0
0
0
0
0
0
0
0
0
0
0
0
0
0
0
0
0
0
0
0
0
0
0
0
0
0
0
0
0
0
0
0
0
0
0
0
0
0
0
0
0
0
0
0
0
0
0
0
0
0
0
0
0
0
0
0
0
0
0
0
0
0
0
0
0
0
0
0
0
0
0
0
0
0
0
0
0
0
0
0
0
0
0
0
0
0
0
0
0
0
0
0
0
0
0
0
0
0
0
0
0
0
0
0
0
0
0
0
0
0
0
0
0
0
0
0
0
0
0
0
0
0
0
0
0
0
0
0
0
0
0
0
0
0
0
0
0
0
0
0
0
0
0
0
0
0
0
0
0
0
0
0
0
0
0
0
0
0
0
0
0
0
0
0
0
0
0
0
0
0
0
0
0
0
0
0
0
0
1
1
1
1
1
1
1
3
3
3
3
3
3
3
3
3
3
3
3
3
3
3
3
3
3
3
3
3
3
3
3
3
3
3
3
3
3
3
3
3
2
2
2
2
2
2
2
2
2
2
2
2
2
2
2
2
2
2
2
2
2
2
2
2
2
2
2
2
2
2
2
2
2
2
2
2
2
2
2
2
2
3
3
3
3
3
3
3
3
3
3
3
3
3
3
3
3
3
3
3
3
2
2
2
2
2
2
2
2
2
1
1
1
1
0
0
0
0
0
0
0
0
0
0
0
0
0
0
0
0
0
0
0
0
0
0
0
0
0
0
0
0
0
0
0
0
0
0
0
0
0
0
0
0
0
0
0
0
0
0
0
0
0
0
0
0
0
0
0
0
0
0
0
0
0
0
0
0
0
0
0
0
0
0
0
0
0
0
0
0
0
0
0
0
0
0
0
0
0
0
0
0
0
0
0
0
0
0
0
0
0
0
0
0
0
0
0
0
0
0
0
0
0
0
0
0
0
0
0
0
0
0
0
0
0
0
0
0
0
0
0
0
0
0
0
0
0
0
0
0
0
0
0
0
0
0
0
0
0
0
0
0
0
0
0
0
0
0
0
0
0
0
0
0
0
0
0
0
0
0
0
0
0
0
0
0
0
0
0
0
0
0
0
0
0
0
0
0
0
0
0
0
0
0
0
0
0
0
0
0
0
0
0
0
0
0
0
0
0
0
0
0
0
0
0
0
0
0
0
0
0
0
0
0
0
0
0
0
0
0
0
0
0
0
0
0
0
0
0
0
0
0
0
0
0
0
0
0
0
0
0
0
0
0
0
0
0
0
0
0
0
0
0
0
0
0
0
0
0
0
0
0
0
0
0
0
0
0
0
0
0
0
0
0
0
0
0
0
0
0
0
0
0
0
0
0
0
0
0
0
0
0
0
0
0
0
0
0
0
0
0
0
0
0
0
0
0
0
0
0
0
1
1
2
2
2
2
2
2
2
2
2
2
2
2
2
2
2
2
2
2
2
2
2
2
2
2
2
2
2
2
2
2
2
2
2
2
3
3
3
3
3
3
3
3
3
3
3
3
3
3
3
3
3
3
3
3
3
3
3
3
3
3
3
3
3
3
3
3
3
3
3
3
3
3
3
3
3
3
3
3
3
3
3
3
3
3
3
3
3
3
3
3
3
3
3
3
3
3
3
3
3
3
3
3
3
3
3
3
3
3
3
3
3
3
3
3
3
3
3
3
3
3
3
3
3
3
3
3
3
3
3
3
3
3
3
4
4
4
4
4
4
4
4
4
4
4
4
4
4
4
4
3
3
3
3
3
3
3
3
3
3
3
3
3
3
3
3
3
3
2
2
1
1
1
1
1
1
1
1
1
1
1
1
1
1
1
1
1
1
1
1
1
1
1
1
1
1
1
1
1
1
0
0
0
0
0
0
0
0
0
0
0
0
0
0
0
0
0
0
0
0
0
0
0
0
0
0
0
0
0
0
0
0
0
0
0
0
0
0
0
0
0
0
1
1
1
1
1
1
1
1
1
1
1
1
1
1
1
1
1
1
1
1
1
1
1
1
1
1
1
1
1
1
1
1
1
1
1
1
1
1
1
1
1
1
1
1
1
1
1
1
1
1
1
1
1
1
1
1
1
1
1
1
1
1
1
1
1
1
1
1
1
1
1
1
1
1
1
1
1
1
1
1
1
1
1
1
1
1
1
1
2
2
2
2
2
2
2
2
2
2
2
2
2
2
2
2
2
2
2
2
1
1
1
1
1
1
2
2
2
2
2
2
2
2
2
2
3
3
3
3
3
3
3
3
3
3
3
3
3
3
3
3
2
2
2
2
2
2
2
2
2
2
2
2
2
2
2
2
2
3
3
3
3
3
3
3
3
3
3
3
3
3
3
3
3
3
3
3
3
3
3
3
3
3
3
3
3
3
3
3
3
3
3
3
3
3
4
4
4
4
4
4
4
4
4
4
4
4
4
4
4
5
5
5
5
5
5
5
5
5
4
4
4
4
4
4
4
4
4
4
4
4
4
4
4
4
5
5
5
5
6
6
6
6
6
6
6
6
6
6
6
6
6
6
6
6
6
6
6
6
6
6
6
6
6
6
5
5
5
5
5
5
5
5
5
5
5
5
5
5
5
5
5
4
4
4
4
4
5
5
5
5
5
5
6
6
6
6
6
6
6
6
6
6
6
6
6
6
6
6
6
6
6
6
6
6
6
6
6
6
6
6
6
6
6
6
6
6
5
5
5
6
6
6
6
6
5
5
5
5
5
5
5
5
5
5
5
5
5
5
5
5
5
5
5
5
5
4
4
4
4
4
4
4
4
4
4
3
3
3
3
3
3
3
3
3
3
3
3
3
3
3
3
3
3
3
3
3
4
4
4
4
4
4
4
4
4
4
4
4
4
4
4
4
4
4
4
4
4
4
4
4
4
4
4
4
4
4
4
4
4
4
4
4
4
4
4
4
4
4
4
4
4
4
4
4
4
4
4
4
4
4
4
4
4
4
4
4
4
4
4
4
4
4
4
4
4
4
4
4
4
4
4
4
4
4
4
4
4
4
4
4
4
4
4
4
4
4
4
4
4
3
4
4
4
4
4
4
4
3
3
3
3
3
3
3
3
3
3
3
3
3
3
3
3
3
3
3
3
3
3
3
3
3
3
4
4
4
3
3
3
3
3
3
3
2
2
2
2
2
2
2
2
2
2
2
2
2
2
2
2
2
2
2
2
2
2
2
2
2
2
2
2
2
2
2
2
2
2
1
1
1
1
1
1
1
1
1
1
1
1
1
1
1
1
1
1
1
1
1
1
1
1
1
1
1
1
1
1
1
1
1
1
1
1
1
0
0
0
0
0
0
0
0
0
0
0
0
0
0
0
0
0
0
0
0
0
0
0
0
0
0
0
0
0
0
0
0
0
0
0
0
0
0
0
0
0
1
1
1
1
1
1
1
1
1
1
1
1
0
0
0
0
0
0
1
1
1
1
1
1
1
1
1
1
1
1
1
1
1
1
2
2
2
2
2
2
2
2
2
2
2
2
2
2
2
2
2
2
2
2
2
2
2
2
2
2
2
2
2
2
2
2
2
2
2
2
2
2
2
2
2
2
2
2
3
3
3
3
3
3
3
3
3
3
3
3
3
3
3
3
3
3
3
3
3
3
3
3
3
3
3
3
3
3
3
3
3
3
3
3
3
3
3
3
3
2
2
2
2
2
2
2
2
2
2
2
2
2
2
2
2
2
2
2
2
2
2
2
2
2
2
2
2
2
2
2
2
2
2
2
2
2
2
2
2
2
2
2
2
2
2
2
2
2
1
1
1
1
1
1
1
1
1
1
1
1
1
1
1
1
1
1
0
0
0
0
0
0
0
0
0
0
0
0
0
0
0
0
0
0
0
0
0
0
0
0
0
0
0
0
0
0
0
0
0
0
0
0
0
0
0
0
0
0
0
0
0
0
0
0
0
0
0
0
0
0
0
0
0
0
0
0
0
0
0
0
0
0
0
0
0
0
0
0
0
0
0
0
0
0
0
0
0
0
0
0
0
0
0
0
0
0
0
0
0
0
0
0
0
0
0
0
0
0
0
0
0
0
0
0
0
0
0
0
0
1
1
1
1
1
1
1
1
1
1
1
1
1
1
1
1
1
1
1
1
1
1
1
1
1
1
1
1
1
1
1
1
1
1
1
1
1
1
1
1
1
1
1
1
2
2
2
2
2
2
2
2
2
2
2
2
2
2
2
2
2
2
2
2
2
2
2
2
2
2
2
2
2
2
2
2
2
3
3
4
4
4
4
4
4
4
4
4
4
4
4
4
4
4
4
4
4
4
4
4
4
4
4
4
4
4
4
4
4
4
4
4
4
3
3
3
3
3
3
3
3
3
3
3
3
3
3
3
3
3
3
3
3
3
3
3
3
3
3
3
3
3
3
3
3
3
3
3
2
2
2
2
2
2
2
2
2
2
2
2
2
2
2
2
2
2
2
2
2
2
2
2
2
2
1
1
1
1
1
1
1
1
1
1
2
2
2
1
1
1
1
1
1
1
1
1
1
1
1
1
1
1
1
1
1
1
1
1
1
1
1
1
1
1
1
1
1
1
1
1
1
1
1
1
1
1
1
1
1
1
1
1
1
1
1
1
1
0
0
0
0
0
0
0
0
0
0
0
0
0
0
0
0
0
0
0
0
0
0
0
0
0
0
0
0
0
0
0
0
0
0
0
0
0
0
0
0
0
0
0
0
0
0
0
0
0
0
0
0
0
0
0
0
0
0
0
0
0
0
0
0
0
0
0
0
0
0
0
0
0
0
0
0
0
0
0
0
0
0
0
0
0
0
0
0
0
0
0
0
0
0
0
0
0
0
0
0
0
0
0
0
0
0
0
0
0
0
0
0
0
0
0
0
0
0
0
0
0
0
0
0
0
0
0
0
0
0
1
1
1
1
1
1
1
1
1
1
1
1
1
1
1
1
1
1
1
1
1
1
1
1
1
1
1
1
1
1
1
1
1
1
1
1
1
1
2
2
2
2
2
2
2
2
2
2
2
2
2
2
2
2
2
2
2
2
2
2
2
2
2
2
2
2
2
2
2
2
2
2
2
2
2
2
2
2
2
2
2
2
2
2
2
2
2
2
2
2
3
3
3
3
3
3
3
3
3
3
3
3
3
3
3
3
3
3
3
3
3
3
3
2
2
2
2
2
2
2
2
2
2
2
2
2
2
2
2
2
2
2
2
2
2
2
1
1
1
1
2
2
2
2
2
2
2
2
2
2
2
2
2
2
2
2
2
2
2
2
2
1
1
2
2
2
2
2
2
2
2
2
2
2
2
2
2
2
2
2
2
2
2
2
2
2
2
2
2
2
2
2
2
2
2
2
3
3
3
4
4
4
4
4
4
4
4
4
4
4
4
4
4
4
4
4
4
4
4
4
4
4
4
4
4
4
4
4
4
4
4
4
4
4
5
5
5
5
5
5
5
5
5
5
5
5
5
5
5
5
5
5
5
5
5
5
5
5
5
6
6
6
6
6
6
6
7
8
8
8
8
8
8
8
8
8
9
9
9
9
9
9
9
9
9
9
9
9
9
9
9
9
9
9
9
9
9
9
9
9
9
9
9
9
9
9
9
9
9
9
11
11
10
10
10
10
10
10
10
10
10
10
10
10
10
10
9
9
8
8
8
8
8
8
8
8
8
8
8
8
8
8
8
8
8
8
8
8
8
8
8
8
8
8
8
8
8
8
8
8
8
8
8
7
7
6
6
6
6
6
6
6
6
7
7
7
7
7
7
7
7
6
6
6
6
6
6
6
7
7
7
7
7
7
7
7
7
7
7
7
7
7
7
7
7
7
7
7
7
7
7
7
7
7
7
7
7
6
6
6
6
5
4
4
4
4
4
4
4
4
4
4
4
4
4
4
4
5
5
5
5
5
5
5
7
7
7
7
7
7
7
7
7
7
7
7
7
7
6
6
6
6
6
6
6
6
6
6
6
6
6
6
6
6
6
6
6
6
6
6
6
6
6
6
6
6
6
6
6
6
6
6
6
5
5
5
5
5
5
5
5
5
4
4
4
4
4
4
4
4
4
4
4
5
5
5
5
6
6
6
6
6
6
6
6
6
6
6
6
6
6
6
8
8
7
7
7
7
7
7
7
6
6
6
6
6
6
6
6
6
6
6
5
5
5
5
5
5
5
5
5
5
5
5
5
5
5
5
5
5
5
5
5
5
5
5
5
5
5
5
5
5
6
6
6
6
6
6
6
6
6
6
6
6
6
6
6
6
6
6
6
6
6
6
6
6
6
6
6
6
6
6
6
5
5
5
5
5
5
5
5
5
5
5
5
5
5
5
5
5
5
5
5
5
5
4
4
4
4
4
4
4
4
4
4
4
4
4
4
4
5
5
5
5
5
4
4
4
4
4
4
4
4
4
4
4
4
4
4
3
3
3
2
2
2
2
2
2
2
2
2
2
2
2
2
2
2
2
2
2
2
2
2
2
2
2
2
2
2
2
2
2
2
2
2
2
2
2
2
2
2
2
2
2
2
2
2
2
2
2
2
2
2
2
3
3
3
3
3
2
2
2
2
2
2
2
2
2
2
2
2
2
2
2
2
2
2
2
2
3
3
3
4
4
4
4
4
4
4
4
4
3
3
3
3
3
3
3
3
3
3
3
3
3
3
3
3
3
3
3
3
3
3
3
3
3
3
3
3
3
3
4
4
4
4
4
4
4
4
4
4
3
3
3
3
3
3
3
3
3
3
3
3
3
3
3
3
3
3
3
3
3
3
3
3
3
3
3
3
3
3
3
3
3
3
3
3
3
3
3
3
3
3
3
3
3
3
3
3
3
3
3
3
3
3
3
3
4
4
4
4
4
4
5
7
7
6
6
6
6
6
6
6
6
6
6
6
6
6
6
6
6
7
7
7
8
9
9
9
9
9
9
9
9
9
9
9
9
9
9
9
9
9
9
9
9
9
9
9
7
7
7
7
7
7
7
7
7
8
8
8
9
10
10
10
10
10
10
10
10
10
10
10
10
10
10
10
10
10
10
10
10
10
10
10
10
10
10
10
11
12
12
12
12
12
12
12
12
12
12
12
12
12
12
12
12
12
12
12
12
12
12
12
12
12
12
12
12
12
12
12
12
12
12
12
12
12
12
12
12
12
12
12
12
12
11
11
11
11
11
11
11
11
11
11
11
11
11
11
11
11
11
11
11
11
11
11
11
10
10
9
9
8
8
8
8
8
8
8
7
7
7
7
7
7
5
5
5
5
5
5
5
5
5
5
5
4
4
3
3
3
2
2
2
2
2
2
2
2
2
2
2
1
1
1
0
0
0
0
0
0
0
0
0
0
0
0
0
0
0
0
0
0
0
0
0
0
0
0
0
0
0
0
0
0
0
0
0
0
0
0
0
0
0
0
0
0
0
0
0
0
0
0
0
0
0
0
0
1
1
1
1
1
1
1
1
1
1
1
1
1
1
1
1
1
1
1
1
1
1
1
1
1
1
1
1
1
1
1
1
1
1
1
1
1
1
1
1
1
1
1
1
1
1
1
1
1
1
1
1
1
1
1
1
1
1
1
1
1
1
1
1
1
1
1
1
1
1
1
1
1
1
1
1
1
1
1
1
1
1
1
1
1
1
1
1
1
1
1
1
1
1
1
1
1
1
1
1
1
1
1
1
1
1
1
0
0
0
0
0
0
0
0
0
0
0
0
0
0
0
0
0
0
0
0
0
0
0
0
0
0
0
0
0
0
1
1
2
4
7
7
7
7
7
8
11
11
11
12
12
12
12
12
16
18
18
18
18
18
18
18
18
20
20
20
20
20
20
20
20
20
20
20
20
20
20
20
20
20
20
20
20
20
20
20
20
20
20
20
20
20
20
20
20
20
20
20
20
20
20
20
20
20
20
20
20
20
20
20
20
20
20
20
20
20
20
20
20
20
20
20
20
20
20
20
20
20
20
19
19
19
19
20
20
22
22
23
23
23
23
23
23
23
23
23
23
23
23
23
23
23
23
23
23
23
23
23
23
23
23
22
22
23
23
23
23
22
20
20
19
19
20
18
18
18
18
18
17
17
18
18
18
18
19
19
19
19
19
19
19
18
18
18
18
18
18
18
18
18
19
16
16
15
16
17
17
16
16
16
16
16
16
16
15
15
15
15
15
15
15
15
15
15
15
15
15
15
15
15
15
15
15
15
15
15
15
15
15
15
15
17
17
16
15
15
14
14
14
14
14
14
14
14
14
14
14
14
14
11
11
10
10
10
10
10
10
10
11
11
11
11
11
11
11
11
11
12
13
13
13
13
13
12
12
12
12
12
12
11
11
11
11
11
11
11
11
11
10
9
10
10
10
10
10
10
10
10
10
9
9
10
9
9
14
15
15
15
15
15
15
14
14
14
14
14
14
14
14
14
14
14
14
14
14
14
14
14
14
13
13
13
13
13
13
13
13
13
13
13
13
13
13
13
14
14
14
14
14
14
14
14
14
14
14
13
13
13
13
13
13
13
13
13
14
14
13
14
14
15
15
15
16
16
16
16
16
16
16
16
16
16
16
16
16
16
16
16
16
16
16
16
16
16
16
16
16
16
16
16
16
16
16
16
16
16
16
16
16
16
16
17
17
17
16
16
17
17
18
18
18
19
19
19
19
19
20
20
20
20
20
20
20
21
22
22
23
23
23
23
23
24
24
24
24
24
24
25
25
26
27
27
27
27
27
26
26
26
25
25
25
25
24
24
24
25
25
25
25
25
25
25
25
25
25
25
25
26
26
26
26
26
25
25
25
25
24
24
21
22
24
26
26
26
26
26
26
26
26
26
26
26
26
27
27
27
27
26
26
26
26
26
27
28
28
28
28
28
29
29
30
30
30
31
31
31
31
31
31
32
32
32
30
30
30
30
31
38
40
41
49
49
50
48
49
49
49
49
49
49
49
49
48
48
48
48
48
48
48
48
48
48
49
48
48
48
49
49
49
49
49
49
49
49
49
49
48
48
48
49
49
48
48
48
48
48
48
48
48
48
48
49
49
48
48
48
48
48
46
46
46
46
46
46
46
46
46
46
46
46
46
46
46
46
46
46
46
45
45
45
45
45
45
45
45
45
44
44
44
44
44
44
43
43
43
43
44
44
44
44
44
44
44
44
44
44
43
41
40
40
39
38
37
36
36
35
34
34
34
33
33
33
34
34
34
34
32
32
32
32
31
31
31
31
28
27
27
27
27
26
26
26
25
25
24
24
23
22
22
20
20
20
20
20
20
20
20
20
20
20
19
19
19
19
19
18
18
17
16
16
16
17
17
18
18
18
18
18
18
18
18
18
18
18
18
18
18
18
17
17
17
17
18
18
18
18
18
16
16
16
16
16
16
16
16
16
16
14
14
15
14
14
13
13
13
13
13
13
13
13
13
14
14
13
13
13
13
11
11
11
11
11
11
11
11
11
11
11
11
11
11
10
10
10
11
11
11
12
12
11
11
12
13
15
15
17
17
17
18
18
18
18
18
19
18
18
18
18
18
18
18
18
18
18
18
18
18
18
18
18
18
18
18
18
18
18
18
18
18
18
18
18
18
18
18
18
18
18
18
18
18
19
19
19
19
20
20
20
19
19
19
19
19
19
19
19
19
19
19
19
19
19
19
19
19
19
19
19
19
19
19
20
21
21
21
20
20
19
19
19
19
19
19
23
23
25
29
29
29
30
30
30
30
29
29
29
28
28
29
31
33
35
35
35
35
35
35
35
35
35
35
37
37
37
37
37
37
37
38
38
38
38
38
37
37
37
37
37
37
36
36
36
37
37
37
37
37
37
36
36
36
36
36
38
37
37
37
37
35
35
34
34
35
36
36
37
37
37
37
38
38
38
38
38
38
38
38
38
38
37
37
37
37
37
37
37
37
37
35
35
35
35
35
35
35
35
35
35
35
34
34
34
34
34
34
34
34
34
34
33
33
33
32
32
32
32
32
32
31
30
31
31
30
30
30
29
29
29
29
29
31
31
31
31
31
32
32
32
32
33
31
31
31
31
31
31
31
30
28
28
28
28
28
28
27
27
27
27
27
26
25
25
25
25
25
25
24
24
24
24
24
24
23
23
23
23
23
23
23
23
23
23
23
20
19
18
18
18
18
18
18
19
19
19
18
17
17
17
17
16
16
16
15
14
14
15
15
15
15
15
15
15
15
15
15
15
15
17
18
19
20
20
23
23
23
25
25
25
25
24
24
24
24
24
22
22
22
23
24
25
25
25
27
27
26
26
26
26
26
26
26
26
26
26
26
26
26
25
26
26
26
25
25
25
25
26
26
26
26
26
26
26
27
27
27
29
29
30
30
30
30
30
30
30
30
30
30
30
30
30
30
29
29
29
29
29
29
29
29
29
29
29
29
29
28
28
28
28
28
28
29
29
29
29
28
28
28
28
28
27
27
27
27
28
27
27
27
26
26
26
26
25
25
25
24
24
24
25
25
25
25
25
25
25
25
26
27
26
26
26
26
26
26
28
27
26
25
25
26
26
26
25
25
25
25
25
25
25
25
25
25
25
23
22
22
22
22
22
22
22
22
22
22
22
22
22
22
23
23
24
26
27
27
27
27
27
27
27
27
27
29
30
30
30
30
29
29
28
27
28
28
28
28
27
27
26
25
25
26
26
26
26
26
26
26
26
26
26
27
28
28
28
28
28
28
28
28
28
28
27
27
27
27
27
27
27
27
25
25
25
25
25
25
25
25
24
24
24
24
24
24
24
24
24
24
24
24
23
23
23
23
24
23
23
23
23
23
23
23
23
22
22
21
21
21
21
22
23
23
23
23
22
21
21
20
20
20
20
20
20
22
23
22
22
22
23
23
23
23
22
22
22
23
23
23
23
22
22
23
22
20
20
20
19
19
19
19
19
19
19
19
19
19
19
19
19
19
18
18
18
18
18
18
17
17
19
19
19
19
19
21
21
21
21
21
21
21
21
21
21
21
21
21
20
20
20
20
20
19
19
20
20
20
20
20
20
20
20
20
21
21
23
24
24
25
31
30
30
30
30
30
31
31
31
31
31
32
32
31
31
30
30
31
31
31
31
31
30
30
30
30
30
30
30
30
30
30
30
29
29
29
29
29
29
29
28
28
28
28
28
28
28
27
27
27
27
29
29
30
30
30
30
30
30
30
29
29
29
29
28
28
29
29
29
29
29
29
29
29
29
29
29
29
29
28
27
26
26
26
26
26
26
26
26
26
26
26
26
26
27
27
28
26
26
25
25
25
25
24
24
24
24
24
26
26
26
26
25
25
25
24
24
24
26
24
24
24
24
24
24
24
23
23
24
25
24
24
23
23
22
21
21
21
19
19
19
19
19
19
21
21
21
21
21
21
21
21
21
21
21
21
21
20
20
20
21
21
22
21
21
22
22
22
22
22
22
22
22
22
22
22
22
21
21
21
21
21
21
21
21
21
21
21
21
21
20
20
20
20
20
20
20
20
20
21
21
21
21
21
21
21
21
21
21
20
22
22
22
22
22
22
20
20
20
22
22
22
22
22
22
22
22
22
22
22
22
21
21
24
25
24
22
23
24
24
27
27
29
29
29
29
31
31
31
32
32
32
32
32
32
32
32
31
31
31
31
30
30
30
30
30
30
29
29
29
29
29
29
29
30
30
30
30
30
30
30
30
30
30
30
31
32
32
32
32
32
32
32
32
31
31
31
31
31
31
31
31
31
31
31
31
30
30
31
30
30
30
30
30
31
32
32
33
33
33
33
33
34
34
34
34
34
34
34
34
35
35
35
34
34
34
34
34
34
34
34
34
35
35
34
34
34
33
33
33
32
31
30
31
31
31
31
30
29
29
28
28
28
28
28
28
28
28
28
28
28
28
28
28
28
28
27
27
27
26
26
25
25
25
25
25
25
25
25
25
25
25
25
25
25
25
25
25
23
22
22
22
22
22
22
22
22
22
22
22
22
20
21
21
21
21
20
15
13
13
13
13
12
12
12
12
12
12
12
12
12
12
12
12
12
12
12
12
12
12
12
9
9
8
9
10
8
8
8
8
9
9
9
9
10
10
10
11
11
11
12
12
12
13
14
14
13
13
13
13
13
13
13
13
13
13
13
13
13
13
13
13
13
13
13
13
13
14
13
13
13
13
13
13
13
13
13
13
13
13
13
13
13
13
13
13
13
13
13
13
13
13
13
13
13
13
13
13
13
13
13
13
13
13
13
13
13
13
14
14
14
15
15
15
15
14
13
13
12
12
11
11
11
12
12
12
12
12
12
12
12
12
13
13
14
14
14
15
14
14
14
14
14
14
15
15
15
15
15
15
15
15
15
15
15
15
15
15
15
14
14
14
14
13
13
13
13
13
13
14
14
14
14
14
14
14
14
16
16
16
17
17
17
17
18
18
18
18
18
18
18
18
18
19
19
19
19
19
19
19
18
18
19
19
19
19
19
19
19
19
19
19
19
19
19
19
19
19
19
18
18
18
18
18
17
17
17
17
17
16
16
16
16
16
16
16
16
16
15
15
15
15
15
15
15
16
18
18
18
18
18
18
18
18
18
18
19
20
19
19
19
19
19
20
20
20
20
20
20
20
20
21
21
21
21
21
21
22
22
22
22
22
22
22
22
22
22
22
22
22
21
20
20
20
20
20
20
20
20
20
20
19
19
19
19
19
19
19
19
19
20
21
19
19
19
19
19
19
19
19
19
19
19
19
19
19
19
19
19
19
19
19
19
20
20
20
20
20
20
20
20
20
20
21
22
25
25
24
24
24
24
24
24
26
26
27
29
31
31
31
32
34
34
37
37
40
41
40
40
40
39
39
39
39
39
39
39
39
39
39
39
39
39
39
39
39
39
39
39
39
39
39
39
39
40
40
40
40
40
40
40
40
40
40
40
41
41
41
40
41
41
43
43
43
44
43
43
43
43
44
46
47
47
48
48
48
48
48
48
47
47
47
47
47
47
47
46
46
46
46
45
45
46
46
46
46
46
47
47
47
47
47
46
46
45
45
44
44
44
44
43
43
43
43
43
43
43
43
43
42
42
42
42
42
42
41
41
41
41
42
45
44
44
44
44
45
45
45
45
44
44
44
44
44
44
43
43
43
43
43
43
43
42
42
42
42
40
40
40
40
40
37
36
36
36
35
35
35
33
33
33
33
33
32
31
31
31
31
30
30
30
30
30
30
30
29
29
29
29
28
28
27
27
26
24
24
24
24
25
26
26
26
25
25
24
24
26
27
28
28
28
27
27
27
27
28
26
26
25
26
26
26
26
26
26
27
28
26
25
24
25
27
27
27
27
27
27
27
28
28
28
28
29
30
31
31
31
30
30
29
27
26
26
26
26
26
26
26
27
27
27
27
29
29
29
29
29
29
29
29
29
29
29
28
28
28
28
28
28
28
28
28
28
28
28
28
28
28
29
29
29
29
29
29
29
29
29
29
29
29
29
29
29
29
29
29
29
29
29
30
30
30
29
29
29
29
29
28
29
29
29
30
30
32
32
32
32
32
32
32
32
32
34
34
33
33
35
35
35
35
35
36
35
36
32
32
32
32
31
31
31
31
30
28
28
28
28
28
28
28
29
28
29
29
29
29
29
29
30
31
30
30
29
29
29
29
28
28
28
28
28
28
28
28
28
28
27
27
27
29
27
27
27
27
27
27
27
27
27
28
27
27
28
28
28
28
29
29
29
29
28
28
28
28
28
28
28
29
29
29
29
29
29
29
29
29
28
28
28
28
28
27
27
27
26
26
26
26
26
26
26
26
26
26
25
26
26
25
25
25
25
24
24
24
23
24
24
23
22
23
23
23
21
21
21
21
19
18
18
19
21
21
23
23
24
24
24
24
24
23
23
23
23
23
23
23
23
22
22
22
21
21
21
21
21
21
20
20
20
20
20
20
21
21
21
21
21
21
21
21
21
21
21
22
21
21
22
22
22
23
23
23
22
22
22
21
21
21
21
21
21
21
19
19
19
18
18
18
18
18
18
18
19
19
19
19
19
19
19
17
17
17
17
18
18
18
18
18
18
17
17
17
17
17
17
18
22
22
22
22
21
21
21
21
21
21
22
20
19
19
19
19
16
16
16
16
16
16
16
16
16
16
16
16
16
16
16
16
16
16
16
16
16
16
16
15
15
15
15
15
15
15
15
15
15
16
17
18
18
18
18
18
18
19
19
19
19
19
19
19
19
18
20
20
21
21
21
21
21
21
21
21
21
21
21
21
21
20
20
22
22
22
23
23
24
24
24
24
24
24
24
23
23
23
23
23
23
23
23
23
23
23
23
23
23
23
23
22
22
21
21
21
20
20
20
20
19
19
19
19
19
20
20
22
22
21
21
21
21
23
23
23
23
23
22
22
22
22
22
22
22
21
21
22
22
22
22
22
22
22
22
22
22
21
21
21
22
22
23
23
22
22
22
22
22
22
22
22
22
19
19
19
19
19
19
19
19
19
19
19
19
19
19
19
19
19
19
18
18
17
17
17
17
17
17
17
17
17
17
17
15
15
15
15
15
15
14
14
14
14
15
15
16
16
16
16
16
16
16
15
15
15
16
16
16
16
16
16
16
16
15
15
15
15
15
15
14
15
15
15
16
16
16
16
16
16
15
15
15
15
15
15
15
15
15
15
15
14
14
14
14
14
14
14
14
14
14
14
14
14
16
18
19
20
21
22
22
22
22
22
22
22
20
19
19
19
19
19
20
20
21
21
20
20
23
23
23
23
23
23
24
24
24
24
24
24
24
24
24
25
27
27
27
27
29
31
31
31
30
30
30
30
30
30
30
30
30
30
29
29
29
29
29
29
28
28
28
28
28
28
28
28
28
28
28
27
28
28
28
28
28
28
28
28
28
28
28
28
28
28
28
28
28
28
28
28
28
28
28
28
28
28
28
28
28
28
29
29
29
29
29
30
30
30
30
30
30
30
30
31
31
31
31
31
31
31
31
31
31
31
31
30
30
30
30
30
30
29
29
29
29
28
28
28
29
28
28
28
28
28
29
29
29
28
28
28
28
26
26
26
26
26
26
26
25
25
23
23
23
23
23
23
23
23
23
23
23
23
23
23
23
21
22
22
21
21
20
18
18
18
18
18
18
18
18
18
18
19
19
19
19
19
18
18
18
18
18
18
16
15
14
14
14
14
14
14
14
14
14
13
13
13
13
13
13
13
12
12
12
12
12
12
12
9
9
9
9
9
9
9
8
8
9
9
9
9
9
9
10
10
10
10
10
10
10
10
10
10
9
9
9
9
9
9
9
8
8
9
10
10
10
10
10
10
10
10
10
10
10
10
9
9
9
9
9
9
8
8
8
8
7
7
7
7
7
7
7
7
6
4
4
4
4
4
4
4
5
5
5
5
5
5
5
5
5
5
5
5
5
5
5
5
5
5
5
5
5
5
5
5
5
5
7
7
7
7
8
8
8
8
8
8
8
8
8
8
8
8
8
8
9
9
9
9
10
10
11
12
13
14
14
14
15
15
15
15
15
15
15
15
15
15
16
16
15
15
15
15
16
16
17
17
17
17
20
21
20
21
22
23
23
23
23
23
23
25
25
25
25
25
25
25
25
25
26
27
27
27
27
27
27
27
27
27
27
27
27
27
27
27
27
27
27
26
26
26
26
26
26
26
26
26
26
26
26
26
26
26
27
28
27
27
28
28
28
29
29
29
29
29
29
29
29
28
27
27
27
27
27
27
26
26
26
26
26
27
27
27
27
27
27
27
27
27
27
26
25
26
26
26
26
26
26
26
26
26
26
26
26
26
25
25
25
25
25
24
24
24
24
24
24
24
24
24
24
24
24
24
24
24
24
24
24
24
24
24
24
24
24
24
24
23
23
23
24
23
23
24
26
28
28
28
28
28
28
27
26
26
26
26
24
22
25
25
25
26
28
29
28
30
30
31
31
30
30
30
31
32
31
32
31
31
34
34
34
34
34
34
34
34
35
35
36
37
38
38
37
37
37
37
37
37
37
37
38
40
40
40
40
40
40
40
40
40
40
40
40
40
41
41
41
41
41
41
41
41
41
42
42
44
46
46
46
46
46
45
45
45
45
45
45
43
43
43
43
43
43
43
43
43
43
43
43
43
43
43
43
43
43
43
43
43
42
40
40
40
41
40
40
40
40
40
40
41
41
41
41
41
35
35
35
36
36
36
36
36
36
36
36
36
36
36
34
34
34
34
33
33
33
33
33
33
32
32
32
32
32
32
32
31
31
31
30
30
30
30
30
29
29
28
27
26
26
25
25
24
24
21
20
20
20
20
20
20
19
19
19
19
19
19
19
19
17
17
17
17
17
17
17
17
17
17
17
16
16
16
16
16
16
16
16
16
16
16
16
16
16
16
16
16
16
15
15
15
15
15
15
16
16
16
16
15
15
15
14
14
14
14
14
14
14
14
14
13
16
20
19
19
21
20
20
20
22
22
22
22
23
24
24
24
24
24
24
24
24
25
25
25
25
25
25
25
25
25
25
25
24
24
23
23
22
22
22
23
23
23
22
22
22
21
21
21
21
21
21
21
21
21
21
21
21
21
21
22
24
24
24
24
25
25
25
25
24
26
26
26
26
26
26
26
27
27
27
27
27
27
27
27
27
27
27
27
27
27
28
28
29
29
29
29
29
29
29
29
29
29
30
30
31
31
34
34
35
34
36
35
35
33
33
33
33
33
33
33
33
33
33
33
33
33
33
31
30
30
29
29
29
29
29
29
29
28
28
28
28
28
28
28
28
28
28
28
28
28
28
28
28
28
28
28
29
29
28
27
26
26
26
26
26
26
26
26
26
26
26
26
26
26
25
25
25
24
24
23
23
24
24
23
23
22
22
22
21
21
21
21
21
21
21
21
21
21
21
21
21
21
21
20
20
20
20
20
20
20
19
16
16
16
16
16
19
19
18
18
17
16
15
15
16
16
18
17
17
17
17
17
17
17
17
17
17
17
17
17
16
15
15
15
15
15
15
15
15
14
14
13
13
13
13
13
13
13
13
13
13
13
13
13
13
13
13
13
13
13
12
12
12
12
13
13
13
13
13
13
12
12
12
12
12
12
12
12
12
11
11
11
11
11
11
12
12
12
12
11
11
11
11
11
11
11
11
11
11
11
11
11
11
11
10
10
10
10
10
9
9
9
9
9
10
10
10
10
10
10
10
10
10
9
9
8
8
8
8
8
8
8
8
8
8
7
7
7
7
8
8
8
8
7
8
8
9
13
14
14
15
15
15
15
15
16
16
16
16
16
16
16
17
17
18
18
18
18
18
17
17
17
17
17
16
16
15
15
15
16
16
16
16
16
16
16
16
16
16
17
18
18
18
18
18
19
20
23
23
23
24
26
27
27
27
27
28
28
29
29
29
29
28
28
28
28
28
28
28
29
29
29
29
29
29
29
29
29
29
29
29
29
29
29
29
29
29
29
29
29
29
29
30
30
31
31
31
30
31
31
31
31
31
31
31
32
32
33
33
33
32
32
33
33
33
33
32
32
33
33
33
33
35
35
36
36
36
34
34
33
33
34
35
35
35
34
33
33
33
33
33
33
33
33
34
34
34
34
33
33
32
32
32
32
32
32
31
31
30
31
31
31
31
30
30
30
30
30
30
30
30
30
30
30
30
29
29
29
29
29
28
28
27
27
28
30
30
30
29
29
29
29
29
29
29
29
29
29
29
29
29
29
28
28
28
28
29
29
29
29
29
29
29
29
29
29
29
29
29
29
29
29
29
29
29
28
28
29
31
32
32
32
31
31
27
27
28
28
28
28
28
28
29
28
27
26
26
26
26
26
26
25
25
25
24
24
24
24
24
23
23
24
24
24
24
24
24
25
25
25
25
25
25
25
25
24
24
24
23
23
24
24
24
24
24
22
22
22
20
21
21
21
21
20
20
20
20
20
20
20
20
19
20
20
20
20
20
20
20
20
20
20
20
20
20
20
20
21
21
21
22
22
20
20
21
21
20
20
20
20
20
20
20
20
21
21
21
21
21
21
21
22
23
23
23
23
23
23
23
23
23
23
23
23
23
23
24
25
25
24
24
24
24
24
24
25
26
27
27
26
25
25
23
23
23
23
23
25
25
25
25
25
25
25
25
26
27
27
27
27
27
27
27
27
27
27
27
27
26
26
26
26
26
26
26
26
26
26
25
25
25
25
25
25
26
24
25
25
25
25
25
25
25
25
25
25
25
25
25
25
25
25
25
25
25
25
25
25
25
25
25
25
25
25
24
24
25
25
25
25
25
25
23
22
22
22
22
22
22
22
22
22
22
22
22
23
23
21
21
21
21
21
21
21
21
21
21
21
20
19
19
19
19
18
18
18
18
18
18
18
18
18
15
15
15
15
16
16
16
16
16
15
15
15
14
14
14
14
14
14
14
14
14
14
14
14
14
14
14
12
11
10
10
11
12
13
13
14
16
16
17
16
17
17
17
17
17
17
17
16
16
16
16
16
16
16
16
16
16
16
16
16
16
14
14
14
14
14
14
14
14
14
14
14
14
14
14
15
15
15
15
15
15
15
15
15
15
15
15
15
15
15
15
15
15
15
15
15
15
15
15
15
15
15
15
15
15
15
15
15
15
15
14
14
14
14
15
15
15
16
16
15
15
15
14
14
14
14
13
13
13
13
13
13
13
13
12
12
12
12
11
11
11
11
11
11
13
15
16
16
15
15
16
15
15
15
15
14
14
14
13
13
13
13
13
12
12
12
12
12
12
12
11
11
11
11
11
11
11
11
11
11
11
11
11
11
10
9
9
9
9
9
9
9
9
9
9
9
8
8
8
8
10
10
10
10
10
10
10
10
10
10
10
10
10
10
9
9
9
9
9
9
9
9
9
9
9
9
9
9
9
9
9
9
9
10
10
10
11
11
12
12
12
12
11
11
11
11
11
11
11
11
11
11
11
11
11
11
11
11
11
11
11
11
11
11
12
12
12
12
12
12
11
10
10
10
10
10
10
10
10
10
10
10
10
10
10
10
10
10
10
10
10
9
9
9
9
9
9
9
9
9
9
9
9
9
8
8
8
8
8
8
8
8
8
8
8
8
8
8
8
8
8
8
8
8
8
8
8
8
8
8
8
8
8
8
8
8
8
8
8
8
8
8
8
8
8
8
8
7
7
8
9
9
9
10
10
10
10
10
10
9
9
11
11
11
12
15
18
18
21
21
21
21
21
21
21
21
21
21
21
20
20
20
20
20
20
19
19
19
19
19
20
20
20
20
20
21
22
22
22
23
24
24
24
24
24
25
25
25
24
23
23
23
23
23
23
23
23
23
23
23
23
23
23
23
23
23
23
23
23
23
23
23
23
23
23
23
23
22
22
22
22
22
22
22
22
22
22
22
22
22
22
22
22
22
22
22
22
22
22
22
21
21
22
21
21
21
21
21
21
22
22
23
23
23
22
22
21
21
22
22
22
21
21
21
21
21
21
21
25
26
26
26
26
27
26
27
26
26
27
26
27
27
25
25
24
24
24
24
24
23
23
23
23
23
22
23
23
22
22
22
22
22
22
22
22
22
22
22
22
23
23
24
24
24
24
23
22
22
22
22
22
22
22
22
22
22
22
22
22
23
23
22
22
22
22
22
22
22
22
22
22
22
22
22
22
22
22
22
22
22
22
22
22
22
22
21
21
22
22
22
22
23
23
23
22
22
22
22
22
22
22
22
23
23
23
23
23
23
23
23
23
23
23
23
22
21
21
21
21
21
21
21
21
21
21
20
20
20
21
21
21
18
18
18
18
19
18
19
19
19
19
19
19
19
19
19
19
20
20
20
20
19
19
19
19
19
15
15
15
15
15
15
19
19
19
18
15
15
15
15
15
15
15
15
15
15
16
16
16
16
17
17
17
17
17
17
15
15
15
15
15
15
15
15
15
15
15
15
15
15
15
15
15
15
15
15
15
15
15
15
15
15
15
15
15
15
15
16
16
16
16
16
16
16
18
18
18
19
20
23
23
23
24
24
26
26
26
26
26
26
25
25
25
25
25
25
25
25
25
25
25
25
25
25
25
30
30
30
30
30
30
30
30
29
29
29
29
29
32
32
34
34
34
34
34
35
35
35
36
36
36
35
34
34
34
34
34
35
36
36
37
40
41
39
39
39
39
39
39
39
38
38
38
38
38
38
38
38
38
38
38
38
38
38
38
38
38
38
38
38
37
37
37
36
36
36
35
35
35
35
35
35
35
35
35
35
35
34
34
34
34
34
34
34
34
34
33
33
35
35
34
34
34
34
34
34
34
34
34
34
33
33
33
32
31
31
31
31
31
31
31
31
29
29
29
28
28
27
26
26
26
26
26
25
25
26
26
24
26
25
24
24
24
23
22
23
23
23
23
25
24
24
25
25
25
26
25
25
25
24
24
24
24
23
23
23
24
25
27
27
27
27
27
27
27
29
32
31
31
31
34
34
33
33
33
32
32
32
32
32
32
32
32
30
30
30
30
30
29
29
29
29
29
29
28
28
28
30
29
29
29
29
29
29
29
29
29
29
29
28
28
28
28
28
28
28
28
27
27
27
27
27
27
27
27
27
27
28
28
28
29
29
29
29
30
30
30
29
29
31
31
31
31
31
31
31
31
30
29
28
28
26
26
26
28
28
32
32
35
35
36
36
36
36
37
37
39
39
39
39
39
38
39
39
39
39
39
39
36
36
36
36
36
36
36
36
36
36
35
35
34
34
32
32
32
30
30
30
30
30
30
30
29
29
27
27
27
27
27
27
27
28
27
28
28
28
28
28
29
29
29
29
29
29
29
29
29
28
27
27
27
27
27
27
27
27
27
27
28
28
28
28
29
29
29
29
29
29
29
28
28
28
28
28
28
28
27
27
27
27
27
27
27
27
27
26
26
27
27
27
26
26
25
23
23
23
23
23
23
23
23
23
23
23
23
20
20
20
20
20
20
20
20
20
20
20
20
19
19
19
19
19
18
18
17
17
17
16
16
16
17
17
19
19
19
20
19
19
18
18
18
18
18
18
18
17
17
16
16
16
15
14
14
14
13
13
13
9
9
9
9
10
12
12
12
12
12
12
12
12
12
12
12
13
13
13
14
13
13
14
14
16
16
16
17
17
17
17
17
17
17
17
17
17
17
17
17
17
17
17
17
17
17
17
17
16
16
16
16
16
16
15
15
15
15
15
15
16
16
16
16
16
16
16
16
16
17
17
17
16
16
16
16
16
16
16
15
15
15
15
15
15
15
15
15
15
15
15
15
16
16
16
15
15
15
15
15
15
15
15
15
15
15
15
15
15
15
19
20
20
20
20
20
20
20
20
20
20
20
20
21
21
20
20
19
19
18
18
17
18
18
18
18
18
18
19
19
19
19
18
18
18
18
18
18
18
19
19
20
20
20
18
18
18
18
18
18
18
18
18
18
18
18
18
19
18
18
19
18
18
18
19
20
23
26
27
27
27
28
28
28
28
28
28
28
26
26
26
26
26
27
27
27
27
27
27
27
27
27
27
27
27
27
27
27
28
27
27
27
27
27
27
28
28
26
26
25
25
25
25
24
23
24
24
26
26
27
28
28
29
29
30
31
34
34
34
34
34
35
36
36
36
36
36
37
37
36
36
36
36
36
36
36
36
36
35
35
35
35
35
35
35
33
33
33
33
33
32
32
32
32
32
33
35
37
37
37
39
39
39
39
39
39
38
38
38
38
38
38
38
38
38
38
38
38
38
38
39
40
40
40
41
41
41
41
40
39
39
39
34
34
34
33
33
33
33
34
34
34
34
34
34
34
34
34
34
34
34
34
34
34
33
33
33
33
32
32
32
31
30
30
30
30
30
31
30
30
30
30
30
30
30
30
31
31
30
29
28
30
30
30
25
25
25
25
25
25
25
24
24
24
24
24
23
23
24
24
23
23
23
23
24
24
24
24
23
23
23
23
23
23
23
23
23
22
22
21
21
21
21
21
21
21
21
21
21
21
21
21
21
21
21
21
21
21
20
19
19
20
20
21
20
20
19
19
19
19
19
19
19
19
18
18
18
18
19
19
19
19
19
19
19
19
19
19
18
17
17
17
17
16
16
16
15
14
14
14
14
14
14
13
13
13
13
13
12
12
12
12
12
12
11
11
11
11
11
10
8
8
8
8
8
9
8
8
8
8
8
8
8
8
8
7
7
7
8
8
8
8
8
8
9
9
9
9
9
9
9
9
9
9
9
9
9
9
9
9
9
9
9
9
9
9
9
9
9
9
9
9
9
9
10
10
11
10
10
9
11
12
12
12
12
12
12
12
12
12
12
12
12
11
11
11
11
11
11
11
11
11
11
11
11
11
11
11
11
11
11
11
11
11
11
11
11
11
11
11
10
10
10
10
10
10
10
10
10
10
10
10
10
11
12
12
12
12
12
12
12
12
12
12
12
12
11
11
11
11
11
11
11
11
11
11
11
11
11
11
11
11
11
11
11
11
11
11
10
9
9
9
9
9
9
9
8
9
9
9
9
9
9
9
9
9
9
9
9
9
9
9
9
9
9
7
7
7
7
7
5
5
5
6
6
6
5
5
6
6
7
7
7
7
7
7
7
7
7
7
7
7
7
7
7
7
7
7
7
7
7
7
6
6
6
6
6
6
5
6
6
6
6
6
6
6
6
6
6
6
6
6
6
6
6
6
6
6
6
6
6
6
6
6
5
5
5
5
5
4
4
4
4
6
6
6
6
6
6
6
6
6
6
6
6
6
6
6
6
6
6
6
7
8
8
8
8
8
8
8
8
8
8
8
9
9
9
9
9
9
8
8
8
9
9
9
9
9
9
9
9
9
9
9
9
9
9
9
9
9
9
9
9
9
9
8
8
8
8
7
7
6
6
6
6
7
8
8
8
8
8
8
9
9
9
9
9
9
9
9
8
8
8
8
8
9
9
9
9
9
9
9
9
9
9
9
9
9
9
9
9
9
9
9
9
9
9
9
9
9
9
9
9
9
9
9
9
9
9
8
7
7
7
7
7
8
8
7
7
7
7
7
9
9
9
9
9
9
9
9
9
9
9
9
9
9
9
9
9
9
9
9
9
9
9
9
8
8
8
8
8
8
8
8
8
8
8
8
8
8
8
8
8
8
8
8
8
8
8
8
8
8
8
8
8
7
7
7
7
7
7
7
7
7
7
7
7
7
7
7
7
7
7
7
7
7
7
7
7
6
6
6
6
6
6
6
6
6
6
7
7
7
7
7
8
8
8
8
9
9
9
9
9
9
10
11
11
11
11
11
11
11
11
11
11
11
11
11
11
11
11
11
11
11
11
11
11
11
11
11
11
11
11
11
11
11
11
11
11
11
11
11
11
11
11
11
11
11
11
11
11
11
11
11
11
11
11
11
11
11
11
11
11
12
12
12
12
12
11
11
11
11
11
11
11
11
11
11
11
11
11
11
11
11
11
11
11
10
10
10
11
11
11
12
12
12
12
12
12
12
12
13
13
13
13
13
13
13
13
13
13
13
13
13
13
14
14
14
14
14
14
15
15
14
14
14
14
14
13
13
13
14
14
13
13
15
15
15
15
15
15
16
16
16
17
17
17
17
17
18
17
18
19
19
21
21
25
25
27
29
30
30
30
32
32
32
32
32
33
33
34
34
35
35
35
35
35
35
35
35
35
35
36
36
39
39
39
39
39
39
39
39
39
39
39
39
39
39
41
40
40
40
40
41
41
41
43
42
42
43
43
43
43
43
44
44
44
44
44
44
44
45
45
46
46
46
46
50
50
51
51
51
51
51
51
52
52
52
51
51
51
51
51
51
50
50
50
50
50
50
50
50
50
50
50
50
50
50
50
50
50
50
49
49
49
49
49
49
47
46
44
44
44
44
46
46
46
46
46
46
45
46
47
47
47
46
46
46
46
46
46
45
44
44
44
42
42
42
42
40
40
40
40
42
42
42
44
44
44
45
45
44
43
43
42
43
43
43
43
42
42
41
38
37
36
36
36
36
36
36
36
36
36
36
36
36
36
38
38
37
37
39
39
41
41
40
39
40
38
38
38
39
39
39
35
36
36
36
38
37
37
37
37
37
37
37
37
37
37
37
37
37
37
37
37
37
37
37
37
38
38
38
39
38
38
38
38
38
38
37
37
37
37
37
37
37
37
37
37
37
37
37
35
35
35
33
33
31
31
31
31
31
32
32
32
32
32
32
31
31
31
31
30
29
29
31
31
31
31
31
31
31
31
31
30
30
30
30
30
30
30
31
31
31
31
31
31
31
31
31
31
31
31
31
31
31
30
32
32
32
37
37
37
39
40
42
41
41
40
39
39
39
38
38
38
38
38
37
37
37
37
37
37
37
37
37
37
37
37
36
36
36
35
35
35
34
34
34
34
34
34
34
34
34
34
34
33
32
32
32
31
30
30
30
30
30
30
30
30
30
30
30
30
30
30
30
30
30
30
30
30
30
29
29
29
29
29
29
29
29
29
29
28
29
29
28
28
28
26
26
26
26
26
26
26
23
23
23
23
22
22
22
22
22
21
20
20
20
20
19
16
15
15
15
15
15
16
16
15
15
15
15
14
14
14
14
14
14
14
13
13
12
12
12
12
12
12
12
11
11
11
11
11
11
10
11
11
11
12
14
14
14
15
15
15
15
15
15
15
19
19
19
19
20
20
21
21
25
28
30
33
33
33
33
33
33
33
34
34
34
34
34
34
34
34
34
34
34
34
34
34
34
34
34
34
34
33
33
33
32
32
32
32
32
31
31
31
31
31
31
30
30
29
29
29
29
29
29
29
29
29
29
29
30
30
30
30
30
30
30
30
30
30
30
30
30
30
29
29
29
29
28
28
28
28
28
28
28
28
28
28
27
27
27
27
27
26
26
25
25
25
25
24
24
24
24
24
24
24
22
22
22
21
21
21
21
21
21
21
21
21
21
21
21
21
20
20
20
20
19
19
19
19
19
19
19
19
19
19
19
19
19
19
19
19
20
20
20
20
21
21
21
21
21
21
21
22
22
22
21
21
21
21
21
21
21
21
21
21
21
21
21
21
21
21
21
21
19
19
18
19
19
18
17
18
19
19
18
18
18
17
18
18
18
18
18
16
16
18
18
19
19
19
18
19
20
21
21
22
22
22
22
24
25
25
27
26
26
26
26
26
23
23
23
23
23
23
23
24
24
24
24
24
24
22
22
22
22
22
22
22
22
22
22
22
22
22
22
22
22
22
22
22
22
22
22
22
22
22
23
23
23
23
23
23
23
23
23
23
23
23
24
24
25
25
25
25
25
25
25
25
25
25
25
26
27
27
27
27
26
26
26
26
26
27
27
27
26
26
26
26
25
25
25
25
25
25
25
25
25
25
26
26
27
27
27
27
26
26
25
25
24
23
22
22
22
23
23
23
23
22
22
22
23
25
25
26
26
26
26
26
26
26
26
27
27
27
26
28
28
28
28
28
27
27
27
27
27
27
26
26
26
31
36
36
36
36
36
36
36
36
36
36
36
36
36
36
36
36
36
35
34
36
36
36
36
35
35
35
34
34
33
33
33
34
34
34
34
34
34
34
33
33
33
33
33
33
32
32
32
31
34
36
41
42
41
41
41
41
41
41
41
41
41
41
41
41
41
41
41
41
41
41
40
40
40
38
38
38
39
39
39
39
39
39
39
39
39
39
39
39
39
39
39
36
36
35
35
36
36
35
35
35
33
34
36
36
38
38
37
37
37
37
37
37
37
37
37
37
37
37
37
37
36
35
34
34
34
34
32
30
30
30
30
30
30
31
31
32
32
32
32
33
33
33
33
33
32
32
32
32
32
32
32
30
30
30
31
30
33
37
35
35
35
35
35
35
35
35
34
34
34
34
34
34
34
34
34
34
34
33
33
33
33
33
33
33
33
33
34
37
37
36
36
36
37
38
38
38
36
36
37
37
37
37
37
36
36
37
36
36
34
34
34
34
33
33
33
32
32
32
32
32
32
32
32
32
32
32
33
33
33
33
31
31
31
31
31
31
31
31
31
31
31
31
31
31
31
30
30
30
30
30
30
29
29
29
29
29
29
29
28
28
27
27
27
27
27
27
27
27
27
27
29
30
31
31
29
29
29
29
29
29
28
28
27
26
26
26
24
24
24
24
24
24
25
24
24
24
23
23
23
22
22
22
22
22
22
22
21
20
20
20
20
20
28
32
34
35
35
35
35
35
35
35
34
33
33
35
35
36
36
36
37
34
34
34
33
35
38
38
38
38
39
39
39
39
39
38
38
38
38
38
38
37
36
36
36
37
37
37
37
35
35
34
34
34
34
34
34
34
34
34
34
34
34
34
34
34
34
34
33
33
33
33
33
33
33
33
32
32
32
32
33
35
34
33
33
33
33
33
33
33
33
33
33
33
34
34
34
34
34
34
34
35
35
34
34
34
34
34
34
34
35
41
43
43
44
46
47
47
47
47
46
46
46
47
47
47
47
47
47
47
47
46
46
45
44
43
44
44
44
44
45
44
42
36
36
36
36
36
36
37
39
39
39
40
40
41
43
43
43
41
41
41
41
41
41
41
41
41
41
41
41
41
39
39
41
42
42
42
41
41
41
42
42
42
41
41
41
41
39
39
39
39
41
41
40
40
40
41
41
41
41
40
40
41
41
41
40
41
40
39
44
45
49
48
49
49
49
51
50
52
53
54
52
51
51
51
51
50
49
48
48
48
48
48
47
47
47
48
49
49
49
49
49
49
49
49
49
49
49
49
50
50
51
51
51
51
51
51
52
52
52
51
50
49
48
47
45
45
46
46
47
47
58
61
60
64
64
64
65
65
65
65
65
65
65
65
65
65
65
65
64
64
64
65
65
65
65
64
64
62
63
63
64
64
64
62
62
63
63
64
64
64
64
64
63
63
63
63
63
63
63
61
60
60
60
59
59
61
63
63
64
63
64
63
62
61
61
62
61
61
61
60
60
60
59
59
59
59
59
58
58
58
57
57
57
57
56
55
55
55
54
54
53
52
52
50
49
49
49
49
49
48
48
48
48
48
49
49
44
41
41
41
41
41
41
39
39
39
39
38
37
37
36
36
36
36
36
36
35
34
34
34
34
30
29
29
29
29
29
28
28
28
28
28
29
29
29
27
27
26
26
26
26
26
25
25
24
24
26
31
33
33
32
32
36
35
36
36
36
35
35
35
35
35
35
35
35
35
35
35
35
35
34
34
35
35
36
36
36
36
37
37
37
37
37
36
36
36
36
36
36
36
36
36
36
35
35
35
35
35
35
35
35
35
35
35
34
34
33
33
33
33
33
33
33
33
33
33
32
32
32
32
32
32
32
32
32
32
31
30
30
30
30
29
29
29
31
31
31
31
31
31
31
31
31
32
33
33
33
33
33
33
33
33
32
32
33
34
34
35
36
37
37
37
37
37
37
40
40
40
39
35
35
35
35
35
35
35
35
35
35
35
35
35
33
31
28
28
27
26
26
26
25
25
25
24
24
24
24
24
24
24
23
23
23
23
23
22
22
23
23
23
23
23
23
23
23
23
23
23
23
23
23
23
23
23
22
22
22
22
22
22
22
22
26
26
26
28
32
33
33
33
34
34
34
34
34
34
34
34
34
32
32
32
32
31
31
31
31
31
31
31
31
31
30
30
30
29
29
29
28
28
28
30
30
30
30
30
30
30
30
30
30
30
30
30
30
30
30
29
29
29
29
29
30
29
29
29
29
29
30
30
30
30
30
31
31
31
31
31
31
31
29
29
29
29
29
29
29
29
29
29
28
28
28
28
28
27
28
28
28
28
26
25
25
25
26
26
27
27
27
27
27
28
28
29
30
31
31
30
31
31
31
31
31
31
31
31
30
31
31
32
34
34
34
35
35
37
36
36
38
38
36
37
37
37
37
37
36
34
34
34
34
34
34
33
33
34
34
35
35
36
36
34
35
35
35
39
40
41
41
44
44
44
46
46
47
47
47
47
46
46
46
46
45
45
45
45
44
44
44
44
44
44
44
44
44
44
43
43
42
42
42
42
41
40
40
40
40
40
40
40
40
40
40
40
40
39
39
39
36
34
33
32
31
31
31
31
31
31
31
31
31
31
31
31
31
31
31
31
31
31
31
31
31
31
31
31
31
31
31
31
31
28
28
28
28
28
28
28
28
27
27
27
27
27
27
26
24
24
24
23
25
26
26
26
26
26
26
25
25
25
25
24
24
24
23
23
22
19
19
19
19
19
19
19
19
19
19
19
19
19
20
18
17
17
17
16
15
15
16
16
16
16
16
16
16
16
16
16
16
16
16
16
16
15
15
15
15
13
13
13
13
13
13
13
13
13
13
13
13
13
14
14
14
14
11
11
11
11
11
11
11
10
10
10
10
10
10
10
10
10
10
10
10
10
10
10
10
10
9
9
9
8
8
8
8
8
8
8
8
8
8
8
8
8
8
8
8
8
8
8
8
8
8
9
9
9
9
9
9
9
9
9
9
9
9
9
9
10
10
10
10
9
9
9
9
9
9
9
9
9
9
9
9
9
9
9
9
9
9
9
9
9
9
9
9
9
9
9
9
9
9
9
9
9
9
9
9
9
9
9
9
9
9
8
8
8
8
8
8
8
9
9
9
10
10
10
9
9
9
9
10
10
9
9
9
9
9
10
10
10
10
10
10
10
10
9
9
9
9
9
9
11
11
11
11
11
11
11
12
12
12
12
12
12
12
12
12
12
12
12
12
12
12
12
12
12
12
12
12
13
13
12
10
10
10
10
10
10
10
10
9
9
8
8
8
8
8
8
8
8
8
8
8
8
9
9
9
9
9
9
12
13
18
19
19
19
20
21
26
26
27
27
27
27
27
26
27
27
28
31
33
34
35
37
41
41
41
40
40
41
41
41
41
41
41
41
41
41
41
41
41
41
42
42
42
42
41
41
41
41
41
41
41
41
41
41
41
40
40
40
40
40
40
40
41
41
39
39
39
41
42
43
43
43
43
43
43
43
43
43
43
43
43
43
43
43
43
43
43
43
43
43
43
43
43
43
43
43
43
44
44
44
44
44
44
43
43
43
43
43
43
44
44
44
44
44
44
44
44
43
43
43
44
44
44
43
43
43
43
42
42
43
43
43
42
42
42
41
41
41
41
41
41
42
42
42
42
41
41
41
41
40
40
39
39
39
39
40
40
40
41
41
41
41
41
41
41
40
39
37
37
35
32
31
31
27
27
27
27
27
26
26
26
26
26
27
28
29
29
29
28
28
25
26
26
26
25
25
25
23
23
23
23
21
21
21
21
21
21
20
20
20
20
19
18
18
17
17
17
17
17
16
16
16
16
16
16
16
16
15
15
15
15
15
15
15
15
15
15
15
15
15
15
15
15
14
14
14
14
14
16
17
17
17
17
17
15
15
15
15
15
15
15
15
15
15
15
15
15
15
15
15
15
15
15
16
16
16
15
15
15
15
15
22
23
24
25
25
26
26
26
26
26
27
27
27
27
27
27
27
26
26
26
26
26
25
24
24
24
24
25
25
25
25
25
25
25
25
25
26
26
26
26
26
24
24
24
24
24
23
22
22
22
23
23
23
23
23
23
23
23
23
23
27
27
27
29
30
34
34
34
34
34
34
34
33
33
34
34
33
33
33
32
32
32
32
32
32
32
32
32
32
32
32
32
32
32
32
32
32
32
32
32
32
32
32
32
32
32
32
34
34
34
34
33
33
33
34
34
34
34
34
34
34
34
34
34
33
33
32
32
32
33
33
33
34
36
37
36
34
34
35
37
37
37
37
37
37
37
37
38
40
42
42
44
45
46
47
47
47
48
52
55
60
65
67
68
68
69
70
69
69
68
68
67
67
67
66
68
68
67
72
72
73
72
72
72
73
73
73
73
73
73
73
73
72
72
72
71
71
70
69
69
69
69
69
69
69
69
68
68
68
67
67
66
66
66
66
66
66
66
66
68
66
66
67
70
70
70
70
70
69
70
70
71
71
71
70
70
69
71
71
71
71
71
72
72
72
72
70
70
70
70
70
70
70
66
66
66
66
66
66
66
66
66
66
66
66
66
66
66
66
66
64
60
60
60
60
60
59
58
59
60
60
60
60
60
59
59
58
58
57
52
52
49
47
47
47
47
46
45
44
41
41
41
42
42
42
38
38
38
38
38
40
39
39
38
38
36
37
37
37
37
37
36
35
35
34
33
33
33
33
32
31
31
31
31
31
31
31
29
29
28
28
28
28
28
31
32
32
32
32
33
33
33
33
31
27
27
27
26
26
26
26
24
24
24
24
24
24
24
24
24
24
24
24
23
23
22
21
21
20
20
20
21
22
22
22
22
23
22
22
22
23
23
22
22
22
22
22
21
21
21
22
22
22
22
22
22
22
22
23
23
23
23
23
23
23
23
24
24
24
24
24
24
24
24
24
24
24
24
24
24
24
24
22
21
21
21
21
21
20
20
19
19
19
19
19
19
18
17
17
18
18
19
18
18
18
16
16
14
14
14
15
15
15
15
15
16
16
16
16
16
16
16
16
16
16
16
16
16
16
16
16
16
16
16
16
16
16
16
16
16
16
16
16
16
16
16
16
16
16
14
13
13
13
13
13
13
13
13
13
13
13
12
12
12
12
11
11
13
13
13
14
15
14
14
14
14
14
14
15
15
15
15
13
12
12
12
12
12
12
12
12
12
12
12
12
12
12
12
12
12
12
13
13
12
12
16
16
16
16
17
17
22
22
23
23
23
23
22
22
23
23
23
23
23
23
23
23
23
23
23
23
23
23
22
22
22
24
24
24
24
24
24
24
24
24
24
24
24
24
24
24
24
25
25
24
24
24
24
24
24
24
24
25
25
25
25
25
24
24
24
24
24
23
23
24
24
25
31
34
36
36
42
46
46
48
53
55
55
54
51
50
50
50
50
50
50
50
50
50
50
50
50
50
50
51
51
51
51
51
51
51
51
51
51
51
51
51
50
50
50
50
50
50
50
49
49
49
49
49
49
49
48
48
48
48
48
48
48
48
48
48
47
47
47
47
47
47
47
47
47
47
47
47
47
47
47
47
47
47
46
46
46
47
47
47
50
50
50
50
49
47
47
46
45
45
45
45
45
45
45
45
45
45
44
45
45
45
45
46
45
43
43
43
41
42
42
42
42
42
40
38
37
36
36
36
36
34
32
32
32
32
32
32
32
32
32
32
29
29
30
31
28
26
20
20
19
19
19
19
20
18
18
18
18
20
20
25
26
27
27
28
28
28
28
28
27
27
27
27
27
27
26
24
24
24
24
24
24
24
24
24
24
24
24
24
24
25
25
25
25
25
25
26
27
27
27
27
27
27
27
28
28
28
28
28
28
28
28
26
27
27
26
26
26
26
26
26
25
25
25
25
25
25
25
25
25
25
25
25
25
25
25
25
25
24
24
24
24
24
24
24
24
24
24
24
25
25
25
25
25
25
25
25
25
25
33
33
33
33
33
34
33
34
34
41
42
45
46
49
50
50
50
50
51
49
49
49
49
48
48
45
45
45
45
45
45
45
45
45
45
45
45
45
44
42
42
42
42
42
41
41
41
41
41
41
41
40
40
40
40
40
40
40
40
40
40
40
40
41
41
41
41
41
41
40
39
39
39
40
40
40
40
40
40
39
39
39
39
39
39
39
39
39
39
39
39
41
41
41
41
40
40
40
41
41
42
42
43
43
43
43
43
42
42
43
44
44
45
46
47
47
47
47
47
47
46
45
46
43
43
43
43
44
43
43
42
42
38
38
37
37
37
37
37
35
35
37
38
40
39
35
35
35
35
35
35
35
35
35
37
36
36
40
41
41
41
42
42
40
40
38
37
37
36
35
35
35
35
35
36
36
36
36
36
36
36
36
35
35
35
35
35
35
35
35
35
35
35
35
35
35
35
35
35
35
35
35
35
35
35
35
35
35
36
38
40
46
46
47
48
49
49
50
50
50
50
50
50
50
50
50
51
51
52
52
52
52
51
50
49
49
49
48
48
48
48
47
47
47
47
46
46
46
46
45
44
44
44
44
44
44
44
45
45
45
44
44
43
43
43
43
42
42
41
40
39
39
37
36
35
33
33
32
32
32
32
33
33
33
33
33
33
33
33
32
32
32
31
31
32
32
32
31
31
31
31
31
31
31
31
31
31
31
29
29
28
28
30
30
30
30
30
30
30
30
30
30
30
30
30
29
29
28
28
28
28
29
28
30
30
30
30
25
25
25
25
25
25
25
26
26
26
23
23
23
23
23
23
23
23
23
23
23
23
22
22
22
23
23
24
24
24
24
24
24
24
27
28
28
28
28
28
28
28
26
27
27
27
27
27
26
26
26
24
24
24
24
24
24
24
24
24
24
23
22
22
22
22
21
21
21
20
20
21
21
23
24
25
25
25
25
28
30
30
30
30
30
30
30
30
31
31
31
31
32
32
32
32
32
32
32
32
32
32
34
34
34
34
34
34
34
34
34
34
34
35
35
35
35
35
35
35
35
36
35
35
35
33
33
34
34
34
34
33
33
33
33
33
32
32
32
32
32
31
31
31
31
31
31
31
31
31
31
31
31
31
32
30
31
31
31
32
32
32
32
32
32
32
32
32
32
32
32
32
31
31
31
31
31
31
30
29
30
30
30
30
30
30
31
32
32
32
32
31
30
30
30
27
27
27
35
37
37
37
38
38
37
37
37
36
36
36
36
36
36
36
34
34
34
34
34
33
33
33
34
35
35
35
38
38
38
38
38
38
38
38
39
39
39
39
35
35
36
36
36
36
36
36
36
36
36
36
36
36
37
39
39
40
41
41
42
42
43
42
42
43
43
44
44
46
46
46
47
47
47
47
47
46
48
50
50
50
49
52
51
51
51
51
51
51
51
51
52
52
52
52
51
51
51
51
52
51
51
52
52
52
51
51
50
50
50
50
51
51
52
53
52
54
56
57
57
56
56
56
56
56
56
56
56
58
59
63
80
88
121
139
151
154
152
153
153
156
157
159
167
168
173
192
192
192
193
193
192
194
194
192
192
192
192
192
192
192
192
190
191
189
190
191
191
193
193
193
194
195
195
195
197
199
202
204
204
203
203
206
205
206
206
206
206
208
208
209
210
210
210
210
210
210
212
212
212
213
217
217
218
219
219
219
218
218
218
218
218
216
216
216
216
212
212
212
211
211
211
205
203
202
203
203
203
203
202
200
202
200
198
198
198
199
199
198
202
201
201
204
205
204
199
203
210
213
244
261
272
273
271
271
271
271
269
270
271
271
276
275
272
272
274
272
271
270
268
263
263
262
260
261
260
260
260
260
260
260
260
261
261
259
259
256
253
262
261
267
273
274
277
274
276
276
274
274
273
271
273
280
284
291
292
294
316
334
392
389
385
396
412
407
405
410
408
408
409
405
404
405
406
410
409
415
419
453
461
476
481
493
494
494
495
496
489
489
489
489
490
489
492
490
490
488
489
493
494
494
491
490
488
489
490
487
487
487
486
486
483
480
478
478
470
469
469
469
468
465
465
464
456
456
456
461
463
465
466
467
470
476
482
490
489
489
495
497
501
511
512
513
513
509
508
510
510
510
509
504
503
498
482
482
481
479
477
477
460
460
448
442
440
439
437
430
429
426
426
423
422
422
423
421
421
422
423
421
420
412
412
410
409
412
431
426
428
421
391
391
389
386
387
386
387
386
383
383
381
380
385
371
373
371
380
381
386
386
385
383
381
379
351
351
348
345
345
344
343
342
342
344
344
340
340
340
340
339
340
339
336
325
324
317
314
314
313
313
313
310
310
307
307
304
304
304
302
301
299
295
285
283
283
275
273
273
271
275
277
276
276
261
259
259
259
263
264
262
240
233
231
230
230
229
227
226
226
226
214
213
207
196
186
182
182
179
176
173
175
179
161
162
152
146
147
141
141
144
142
142
140
130
131
131
134
134
134
134
128
127
112
112
99
98
98
98
100
99
99
99
99
99
99
100
100
101
102
106
103
103
103
101
101
101
100
99
100
96
90
90
90
90
90
90
90
90
90
90
90
90
90
90
90
89
89
89
89
89
87
87
87
87
87
87
87
87
86
86
83
83
83
84
87
87
87
87
88
87
87
87
86
86
85
85
85
85
86
87
88
88
88
88
89
89
89
89
89
89
88
88
83
83
83
80
82
84
86
85
85
84
83
82
83
81
79
81
78
74
74
80
82
81
82
82
81
81
81
81
81
81
81
81
81
81
81
81
78
77
77
72
72
72
71
71
71
71
71
69
69
70
70
70
70
70
69
68
68
68
68
68
67
67
67
66
67
67
66
66
63
65
69
70
69
69
69
70
70
70
68
68
69
69
70
70
70
70
70
70
70
69
67
67
67
67
67
67
67
67
68
68
68
67
67
67
67
67
67
66
64
61
61
59
56
57
57
57
59
59
59
58
58
57
57
56
55
55
64
65
67
72
70
68
70
69
69
69
69
67
69
69
69
69
69
69
66
65
65
65
65
65
65
65
65
65
65
65
65
65
64
64
61
61
60
60
60
60
61
62
62
62
61
62
63
63
64
64
64
63
60
60
60
60
60
61
60
61
62
62
61
61
61
61
61
63
63
62
62
62
62
64
64
63
63
63
62
62
61
61
61
61
61
61
61
61
61
60
59
59
59
59
59
59
59
59
58
58
58
57
57
57
57
59
60
61
60
57
58
59
59
59
59
59
60
60
60
60
57
57
57
58
56
58
58
59
64
65
66
67
67
71
71
71
70
70
70
70
69
65
64
64
64
71
72
72
72
72
72
72
72
72
72
73
75
75
77
77
78
79
78
76
76
75
74
74
75
73
73
72
74
74
75
75
74
74
74
73
73
73
73
78
80
80
80
83
87
100
106
108
110
110
111
110
108
108
109
110
110
113
117
116
116
116
118
118
120
122
125
128
132
132
132
135
137
138
139
139
145
145
146
147
149
154
154
154
153
154
155
154
154
152
152
154
154
160
162
162
162
161
161
161
161
161
164
164
164
163
160
161
160
160
163
163
161
159
159
159
159
158
158
158
158
158
158
158
157
157
157
156
157
156
153
149
148
150
150
150
150
149
149
146
146
145
145
145
141
140
140
140
141
139
138
138
138
138
138
137
136
136
136
131
133
133
132
126
122
116
116
116
117
117
117
117
116
116
113
113
113
113
113
108
107
107
106
109
109
116
113
115
116
112
111
110
110
109
109
107
104
102
101
100
101
101
100
100
99
97
97
87
86
79
78
78
74
73
71
71
69
69
69
69
69
69
69
69
69
69
70
70
74
74
76
81
78
78
79
78
79
78
78
78
78
78
74
74
73
72
72
72
72
72
72
72
72
72
71
71
73
75
73
73
76
78
81
80
80
80
80
79
77
78
76
74
72
72
72
72
72
72
72
72
72
69
69
69
69
69
70
70
70
71
71
70
70
70
70
70
70
71
71
71
71
72
72
72
73
73
73
73
73
74
74
75
75
75
76
76
76
77
76
76
76
76
76
76
76
76
74
74
74
73
73
73
73
73
72
72
72
72
72
72
69
69
69
68
68
68
70
68
68
69
69
69
69
70
70
70
70
70
68
68
68
68
68
68
68
70
68
68
67
66
64
64
64
64
63
63
63
63
63
63
62
62
62
62
62
62
61
61
61
61
61
60
60
60
60
60
60
59
59
56
54
52
50
49
44
44
44
47
48
49
49
48
51
52
52
53
53
55
55
55
54
54
54
53
50
50
50
50
50
50
52
52
52
51
52
52
53
53
53
53
54
54
55
54
55
55
55
55
55
55
55
55
55
55
53
53
52
52
51
52
51
51
51
53
58
58
58
59
60
60
60
60
60
60
60
58
55
55
55
55
54
54
53
53
53
53
52
54
55
54
54
55
56
56
57
58
59
57
57
55
52
52
52
52
52
51
51
49
48
47
46
46
46
46
46
46
46
46
46
46
45
45
45
44
46
45
45
46
48
48
52
52
53
53
53
53
53
53
53
53
53
52
52
52
52
52
52
53
55
58
58
59
56
55
56
56
56
57
59
58
56
56
57
58
58
59
60
61
62
66
67
72
75
73
74
74
76
77
76
76
76
76
78
79
79
78
78
78
78
79
79
79
79
80
80
80
80
80
81
84
85
89
93
105
107
108
120
121
124
126
127
127
127
127
126
124
124
124
124
124
124
123
122
122
122
122
123
123
123
121
121
121
121
121
120
123
125
127
128
128
128
125
125
124
125
125
125
125
125
124
123
123
122
122
122
122
124
122
122
122
122
121
120
120
120
120
121
121
120
120
120
121
121
122
122
122
122
122
122
122
122
122
122
122
122
120
116
115
115
115
113
112
112
110
108
107
107
104
105
106
106
106
106
104
104
111
113
121
121
126
128
137
136
140
139
144
141
139
136
137
136
135
132
130
130
127
126
126
126
126
126
126
126
125
124
122
121
120
120
119
119
118
115
114
113
112
113
114
114
114
114
114
113
111
110
112
112
112
113
113
110
109
109
111
112
115
118
119
119
120
120
121
118
118
117
115
115
115
112
111
111
111
111
110
110
111
111
111
111
111
112
114
115
116
119
119
121
120
120
120
120
120
119
119
119
118
116
116
118
118
119
119
120
120
120
120
121
121
121
120
120
119
118
115
115
115
115
115
113
112
112
112
112
111
110
108
105
106
106
107
106
107
107
107
104
104
103
103
103
103
101
101
102
101
104
106
105
102
101
100
99
97
97
94
94
94
95
95
93
93
92
91
91
92
93
88
84
83
83
85
87
95
94
94
105
107
114
117
120
134
133
134
134
138
139
142
142
142
139
140
142
155
157
156
156
157
157
157
157
156
156
157
157
157
149
150
150
151
156
171
175
186
186
185
191
191
200
203
205
206
205
200
201
201
201
202
202
203
204
204
203
204
204
206
204
204
204
204
203
203
203
202
201
200
196
196
196
201
201
209
210
214
215
216
216
216
216
213
214
215
214
214
214
214
214
214
213
213
212
212
209
210
211
210
209
209
209
209
208
206
207
208
207
201
200
200
201
201
201
201
201
200
200
200
200
198
197
195
195
194
193
194
193
189
185
185
185
183
183
184
181
179
179
179
178
179
179
179
172
175
177
182
194
195
204
206
207
206
205
206
205
207
214
218
218
219
212
212
212
214
214
214
213
210
208
206
206
207
202
202
200
194
195
191
193
198
205
201
199
198
197
201
201
197
195
195
195
189
189
190
188
184
184
183
183
183
183
183
184
184
183
183
179
179
179
180
181
183
182
181
185
183
185
183
186
189
189
189
191
190
195
198
199
200
202
202
209
209
217
227
239
255
252
253
252
256
256
254
258
261
260
257
252
249
249
249
249
248
248
243
242
240
240
240
239
238
237
234
233
228
228
228
228
228
225
224
223
220
217
217
216
218
220
248
266
298
295
294
292
292
293
294
295
296
296
296
296
293
293
293
291
288
288
287
287
285
285
285
285
285
281
276
274
274
274
274
274
275
275
276
277
265
265
265
263
264
263
261
260
259
259
258
258
261
261
258
251
250
245
243
242
241
240
240
237
232
229
223
223
220
220
220
220
220
223
228
228
230
234
262
277
329
357
370
560
632
676
700
718
733
742
744
745
745
744
745
745
749
752
751
748
747
738
738
738
740
750
757
763
761
756
756
757
757
758
758
758
757
758
757
757
760
763
763
762
762
760
759
759
754
750
743
738
740
740
741
750
749
756
751
748
739
740
745
747
746
747
744
756
768
767
768
767
761
760
760
755
766
770
770
779
780
786
788
796
806
805
804
803
802
796
796
800
814
827
885
952
973
978
978
1005
1002
1020
1021
1020
1017
1010
1014
997
998
1002
1007
1001
999
980
975
980
975
975
934
938
935
931
925
916
918
918
922
920
921
936
906
909
912
903
905
902
894
888
882
886
883
876
895
893
883
885
878
905
879
879
880
877
875
871
871
868
864
856
850
850
847
848
846
847
838
839
843
845
851
851
861
870
877
908
912
913
911
914
910
908
905
901
901
900
890
890
888
885
878
866
866
861
856
847
846
844
844
840
834
814
803
790
790
789
786
767
753
740
733
732
732
734
720
721
712
712
712
716
714
721
720
720
718
720
730
721
717
717
718
714
698
692
677
673
670
667
656
655
653
652
649
649
648
648
643
643
639
640
637
634
606
607
603
589
588
582
581
578
574
568
556
551
544
537
529
547
548
552
549
543
543
537
543
543
527
528
522
518
521
515
516
513
513
513
508
505
505
508
506
500
489
491
483
477
475
478
477
486
486
495
502
488
488
485
480
479
479
485
485
486
488
492
492
492
492
492
493
493
495
496
497
497
496
493
493
493
496
496
494
489
482
489
486
506
508
508
536
542
560
553
547
544
545
547
549
549
558
558
561
558
555
552
553
555
544
547
568
583
588
591
593
596
603
599
596
589
588
584
581
567
567
561
555
551
548
546
547
550
557
554
552
556
557
562
564
560
557
555
555
555
557
555
551
546
537
549
549
560
561
564
566
557
551
554
560
559
556
558
563
559
562
562
563
566
563
567
564
565
572
573
559
559
561
563
564
563
563
558
559
560
560
559
552
549
550
543
561
566
571
596
600
606
604
606
605
606
610
611
610
615
615
616
615
599
596
579
574
573
570
568
564
560
558
558
554
525
515
510
509
509
510
509
501
499
491
491
495
498
505
502
502
506
505
503
503
503
502
500
492
487
485
486
487
483
483
482
482
481
476
477
478
480
473
467
457
458
457
456
454
453
452
453
460
455
452
452
452
460
478
481
486
506
507
473
480
508
512
517
519
521
521
515
518
536
540
572
579
576
582
574
560
561
565
560
530
531
530
527
523
523
523
523
520
518
517
515
514
514
514
493
493
491
493
492
488
497
493
490
489
495
504
504
500
494
495
496
496
497
496
497
493
487
479
480
477
478
478
476
476
476
477
479
479
478
481
480
475
472
472
471
472
475
478
479
482
491
487
486
483
466
465
457
457
453
452
446
435
435
434
437
437
437
440
450
449
447
446
444
444
451
450
459
462
466
459
459
447
447
460
470
479
483
483
465
465
466
466
467
474
476
472
470
453
452
450
452
452
451
449
449
448
447
440
438
429
426
422
417
415
409
410
411
401
399
383
371
372
371
375
372
372
370
370
372
381
384
387
387
387
385
387
386
391
390
390
381
373
372
375
396
402
407
416
416
414
411
411
410
409
408
406
400
400
402
399
404
410
412
412
413
410
410
431
441
459
517
513
517
603
603
672
672
670
671
670
670
675
671
676
669
668
656
656
658
657
658
659
670
674
677
684
681
676
674
672
673
666
671
669
670
665
719
735
739
751
756
765
756
743
746
748
748
750
742
736
735
737
735
731
730
742
742
741
745
744
744
747
747
747
749
748
748
742
742
741
737
730
732
729
730
722
717
717
717
717
714
710
706
705
705
700
696
695
691
691
692
695
696
696
697
699
699
698
698
698
689
690
673
666
636
634
628
628
623
612
608
611
596
594
594
594
593
592
585
584
585
587
586
588
595
585
581
578
581
576
575
576
572
563
560
551
551
551
553
551
522
527
539
542
538
564
539
548
574
569
573
573
686
891
895
908
936
935
938
938
928
926
928
920
919
911
912
909
906
907
906
906
906
906
901
894
892
889
886
882
880
873
863
860
853
854
862
862
863
884
926
1016
1012
1020
1029
1032
1029
1023
1016
1016
1016
1010
999
999
1003
992
990
996
1007
998
998
999
1018
1055
1063
1060
1071
1072
1075
1081
1085
1094
1097
1087
1086
1083
1084
1090
1087
1088
1088
1088
1088
1091
1092
1088
1084
1086
1084
1091
1081
1079
1073
1070
1064
1063
1066
1065
1061
1047
1037
1032
1029
1029
1029
1018
1012
985
997
998
1019
1017
1011
992
989
991
997
995
995
956
953
951
949
949
952
950
924
924
907
906
903
901
901
901
901
894
890
882
880
875
874
855
853
853
854
852
850
836
817
808
807
803
800
798
783
768
764
763
758
752
747
735
735
734
734
732
732
732
729
727
726
726
697
695
675
665
665
662
655
649
647
647
642
623
612
612
605
577
576
572
569
569
567
566
546
543
534
528
510
500
498
494
494
477
470
459
454
443
425
417
413
410
384
377
359
351
331
331
330
272
260
257
255
240
236
215
129
105
103
72
70
58
13
13
12
12
11
11
10
10
10
10
10
10
10
10
10
10
10
10
10
10
10
10
10
9
9
9
9
9
9
9
10
10
10
9
9
9
9
9
10
10
10
10
11
13
13
13
13
13
13
13
13
13
13
12
12
12
12
12
11
11
11
11
11
11
11
11
11
11
11
11
11
11
11
11
11
11
11
11
11
10
10
10
10
12
12
12
12
12
12
12
12
12
12
12
12
12
12
12
12
10
10
10
10
10
10
9
9
9
9
9
9
9
9
9
9
9
9
9
9
9
9
9
9
9
9
9
9
9
9
9
9
8
8
8
8
8
8
8
8
8
9
10
10
11
11
11
11
11
12
12
12
12
12
11
11
11
12
12
12
13
11
11
11
11
11
11
11
11
11
11
11
11
11
11
11
11
11
11
11
11
11
11
11
11
11
11
11
11
11
11
11
11
11
11
11
11
11
11
11
11
11
11
11
10
10
10
10
10
10
9
9
9
8
8
8
9
10
11
11
12
12
13
13
13
13
13
13
13
13
13
13
13
12
12
12
12
12
12
12
12
12
12
12
12
12
12
12
13
13
13
13
13
13
13
13
13
13
13
13
13
12
11
11
11
10
10
10
10
10
10
10
10
10
10
10
10
10
10
10
11
11
11
11
11
11
11
11
11
11
11
11
11
11
11
11
11
12
12
13
13
13
13
12
12
12
12
12
12
12
12
12
12
12
12
12
12
12
12
12
12
12
11
11
11
11
10
10
10
10
10
10
10
10
10
10
10
10
10
10
10
10
9
9
9
9
9
9
9
8
8
8
7
7
7
7
7
7
6
5
5
5
6
6
5
5
5
5
5
5
5
5
3
3
3
3
3
3
3
3
3
5
6
7
7
7
7
7
7
7
7
7
8
9
9
10
10
10
10
11
11
11
11
11
11
12
12
12
12
12
12
12
12
12
12
12
12
12
12
12
12
12
12
12
12
12
12
12
12
12
12
12
12
12
12
12
12
12
12
12
12
12
13
13
13
13
13
13
13
13
13
13
12
11
11
11
11
11
11
11
11
11
11
11
11
11
11
11
11
11
11
11
11
11
12
12
12
13
13
13
13
13
13
13
13
13
13
13
13
13
13
13
12
12
12
12
12
13
13
14
14
14
14
14
14
14
14
14
14
14
14
13
13
13
13
12
12
12
12
12
12
11
11
10
9
9
9
9
9
9
9
9
8
8
8
8
8
8
6
6
6
5
5
5
5
5
5
5
5
6
6
6
6
6
6
6
6
6
6
6
6
6
6
6
6
6
5
5
5
5
5
5
5
5
5
5
5
5
5
5
5
5
5
5
5
5
5
5
4
4
4
4
4
4
4
4
4
4
4
4
4
4
3
3
3
3
3
3
3
3
3
3
3
3
3
3
3
3
3
3
3
3
3
3
3
3
3
3
3
3
3
3
3
3
3
3
3
3
3
3
3
3
3
3
3
3
3
3
3
3
3
3
3
3
3
3
3
3
3
3
3
3
3
3
3
3
2
2
2
2
2
2
2
2
2
2
2
2
2
2
2
2
2
2
2
2
1
1
1
1
1
1
1
1
0
0
0
0
0
0
0
0
0
0
0
0
0
1
1
1
1
1
1
1
1
1
1
1
1
1
1
1
1
1
1
1
1
1
1
1
1
0
0
0
0
0
0
0
1
1
2
2
2
2
2
2
2
2
2
2
2
2
2
2
2
2
2
2
2
2
2
2
2
2
2
2
2
2
2
2
2
2
2
2
2
2
2
2
2
2
2
2
2
2
2
2
2
2
2
2
2
2
2
2
2
2
2
2
2
2
2
2
2
2
2
2
2
2
2
2
2
2
2
2
2
2
2
2
2
2
1
1
1
1
1
1
1
1
1
1
1
1
1
1
1
1
1
1
0
0
0
0
0
0
0
0
0
0
0
0
0
0
0
0
0
0
0
0
0
0
0
1
1
1
1
1
1
1
1
1
1
1
1
1
1
1
1
2
2
2
2
2
2
2
2
2
2
2
2
2
2
2
3
3
3
3
5
6
6
6
6
6
6
6
6
6
6
6
6
6
6
6
6
6
6
6
6
6
6
5
5
5
5
5
5
5
5
5
5
5
5
5
5
5
5
5
5
5
5
5
5
5
5
5
5
5
5
5
6
6
6
6
6
6
6
6
6
6
6
6
6
6
6
6
6
6
6
6
6
6
6
6
6
6
6
6
6
6
6
6
6
6
6
6
6
6
6
6
6
6
6
6
6
6
6
6
6
6
6
6
6
6
6
6
6
6
6
6
6
6
6
6
6
6
6
6
6
5
5
5
5
5
4
4
4
4
4
4
4
4
4
4
4
4
4
4
4
4
4
4
4
4
4
4
4
4
4
4
4
4
4
4
4
4
4
4
4
4
4
4
4
4
3
3
3
2
2
2
1
1
1
1
1
1
1
1
1
1
1
0
0
0
0
0
0
0
0
0
0
0
0
0
0
0
0
0
0
0
0
0
0
0
0
0
0
0
0
0
0
0
0
0
0
0
0
0
0
0
0
0
0
0
0
0
0
0
0
0
0
0
0
0
0
0
0
0
0
0
0
0
0
0
0
0
0
0
0
0
0
0
0
0
0
0
0
0
0
0
0
0
0
0
0
0
0
0
0
0
0
0
0
0
0
0
0
0
0
0
0
0
0
0
0
0
0
0
0
0
0
0
0
0
0
0
0
0
0
0
0
0
0
0
0
0
0
0
0
0
0
0
0
0
0
0
0
0
0
0
0
0
0
0
0
0
0
0
0
0
0
0
0
0
0
0
0
0
0
0
0
0
0
0
0
0
0
0
0
0
0
0
0
0
0
0
0
0
0
0
0
0
0
0
0
0
0
0
0
0
0
0
0
0
0
0
0
0
0
0
0
0
0
0
1
0
0
0
0
0
0
0
0
0
0
0
0
0
0
1
2
2
2
2
2
2
2
2
2
2
2
2
2
2
2
2
2
2
2
2
2
2
2
2
2
2
2
2
2
2
2
2
2
2
2
2
2
2
2
3
3
3
3
3
3
3
3
3
3
3
3
3
3
3
3
3
3
3
3
3
3
3
3
3
3
3
3
3
3
3
3
3
3
3
3
3
3
3
3
3
3
3
3
3
3
3
3
3
3
3
3
3
3
3
3
3
3
3
3
3
3
3
3
3
3
3
3
3
3
3
3
3
3
3
3
3
3
3
3
3
3
3
3
3
3
3
3
3
3
3
3
3
3
3
2
2
2
2
2
2
2
2
2
2
2
2
2
2
2
2
2
2
3
4
4
4
4
4
4
4
4
5
5
5
5
5
5
4
4
4
3
3
3
3
3
3
3
3
3
3
3
3
3
3
2
2
2
2
2
2
2
2
2
2
2
2
2
2
2
2
2
2
2
2
2
2
2
2
2
2
2
2
2
2
2
2
2
2
2
2
2
2
2
2
2
2
2
3
3
3
3
3
3
3
3
3
3
3
3
3
3
3
3
3
3
3
3
4
4
4
4
4
4
4
5
5
5
5
5
5
5
5
5
5
5
5
5
5
5
5
5
5
5
5
5
5
5
5
5
5
5
5
5
6
6
6
6
6
6
6
6
6
6
6
6
6
6
6
6
5
5
5
5
5
5
5
5
5
5
5
5
5
5
3
3
3
3
3
3
3
3
3
3
3
3
3
3
3
3
3
3
3
3
3
3
3
3
3
3
3
3
3
3
3
3
3
3
3
3
3
3
3
3
3
3
3
3
3
3
3
3
4
4
4
4
4
4
4
4
4
4
4
4
4
4
4
4
3
3
3
3
3
3
3
3
3
3
3
3
3
3
3
3
3
3
3
3
3
3
3
3
3
3
3
3
2
2
2
2
2
2
2
2
2
2
2
2
2
2
2
2
2
2
2
2
2
2
2
2
2
1
1
1
1
1
1
1
1
1
1
0
0
0
0
0
0
0
0
0
0
0
0
0
0
0
0
0
0
0
0
0
0
0
0
0
0
0
0
0
0
0
0
0
0
0
0
0
0
0
0
0
0
0
0
0
0
0
0
0
0
0
0
0
0
0
0
0
0
0
0
0
0
0
0
0
0
0
0
0
0
0
0
0
0
0
0
0
0
1
1
1
1
1
1
1
1
1
1
1
1
2
2
2
2
2
2
2
2
2
2
2
2
2
2
2
2
2
2
2
2
2
2
2
2
2
2
2
2
2
2
2
2
2
2
2
2
3
3
3
3
3
3
3
3
3
3
3
4
5
5
5
5
5
5
5
5
5
5
5
5
5
5
5
5
5
5
5
5
5
5
5
5
5
5
5
5
5
5
5
5
5
5
5
5
5
5
5
5
5
5
5
5
5
5
5
5
5
5
5
5
4
4
4
4
3
3
3
3
3
3
3
3
3
3
3
3
3
3
3
3
3
3
3
3
3
3
3
3
3
3
3
4
5
6
6
6
6
6
6
6
6
6
7
7
7
9
10
10
10
10
10
10
10
10
10
10
10
10
10
10
10
9
9
9
9
9
9
9
9
9
9
9
9
9
9
9
9
9
8
8
8
8
8
8
8
8
8
8
8
8
7
7
7
7
7
7
7
7
7
7
7
7
7
7
7
7
7
7
8
8
8
8
8
8
8
8
8
8
9
9
9
9
9
9
9
9
9
9
10
10
10
10
9
9
9
9
9
11
10
12
12
14
14
14
14
14
14
14
14
14
14
15
15
15
14
14
14
14
14
14
14
13
13
12
11
11
11
11
11
11
11
11
11
11
11
11
11
11
11
11
11
11
10
10
10
10
11
11
11
11
11
11
11
11
11
11
11
11
11
11
11
11
11
11
11
11
11
11
11
11
11
11
11
11
10
10
10
10
10
10
10
10
10
10
10
10
10
10
10
10
10
10
10
10
10
10
10
10
10
10
10
11
11
11
11
11
11
11
10
10
10
10
11
11
11
11
11
11
11
12
12
12
13
14
16
16
17
17
17
19
21
22
22
25
28
28
28
28
28
28
28
28
28
28
28
30
32
32
32
33
33
33
33
33
33
33
33
33
32
32
32
32
32
31
30
30
30
30
31
31
32
33
33
33
33
33
32
32
32
32
32
32
32
32
32
32
32
32
32
31
31
33
33
34
35
35
35
34
33
33
33
33
33
33
33
33
33
33
33
33
33
33
33
33
33
33
32
32
32
32
32
32
31
34
34
34
34
34
34
34
32
31
32
32
32
31
30
30
30
30
29
28
27
27
25
24
24
23
23
23
23
23
23
23
23
22
22
22
22
22
21
21
21
21
21
22
22
22
21
20
20
20
20
20
20
20
19
19
19
19
18
18
18
18
18
18
17
18
19
19
19
19
19
19
19
19
19
19
19
18
18
18
18
18
17
17
15
15
14
14
14
14
14
14
14
13
12
12
12
12
12
11
11
11
7
6
6
4
4
5
5
4
4
4
4
4
4
4
4
4
4
4
4
4
4
4
4
4
4
4
4
4
4
4
3
2
2
2
2
2
2
2
2
2
2
2
2
2
2
2
2
3
3
3
3
3
3
3
3
3
3
3
3
3
3
3
3
3
3
3
3
3
3
3
3
3
3
3
3
3
3
3
3
3
3
3
2
2
2
2
2
2
2
2
2
2
2
2
2
2
2
2
2
2
2
2
2
2
2
2
2
2
2
2
2
2
2
2
2
2
2
2
2
2
2
2
2
2
2
2
2
2
2
2
2
2
2
2
2
2
2
3
4
4
4
4
4
4
4
4
4
4
4
4
4
4
4
4
3
3
3
3
3
3
3
3
3
3
3
3
3
3
3
3
3
3
3
3
3
3
3
3
3
3
3
3
3
3
3
3
4
4
5
5
5
5
5
5
5
5
5
5
5
5
6
6
6
6
6
6
6
7
7
7
7
7
7
7
7
7
7
7
7
7
7
7
7
7
7
7
7
6
6
6
6
6
6
6
7
7
7
7
7
7
7
7
7
7
7
7
7
7
7
7
7
7
7
7
7
7
7
7
7
7
8
8
8
10
10
9
9
9
9
9
9
9
10
10
10
10
10
11
11
11
11
11
13
13
15
15
14
14
14
14
14
14
14
14
14
14
14
13
13
13
13
13
13
13
13
12
12
12
12
12
13
13
13
14
13
13
13
13
13
13
13
13
13
13
13
13
13
13
13
13
13
13
12
12
12
12
12
12
12
12
12
12
12
12
12
12
12
12
11
11
12
12
12
13
13
13
13
13
13
13
13
13
13
13
13
13
13
13
13
13
13
13
12
12
12
12
12
12
12
12
12
12
12
12
12
11
11
11
12
14
14
14
14
14
14
15
15
14
14
14
14
14
14
14
14
14
14
15
15
15
15
15
16
16
16
16
16
16
16
16
16
16
17
17
17
17
17
18
18
18
17
17
17
16
16
16
18
18
18
18
18
17
17
17
17
17
19
20
21
22
23
23
22
22
22
22
22
21
21
21
21
22
21
22
25
26
25
25
25
25
25
25
25
25
25
25
25
25
25
25
25
25
25
25
25
25
25
25
25
25
25
24
24
24
24
24
24
24
24
25
25
23
24
24
24
25
25
25
25
24
23
25
25
25
25
25
24
24
24
24
24
24
24
24
24
24
26
26
26
25
25
25
25
26
26
26
26
26
26
26
26
26
26
27
27
26
26
26
26
26
27
27
27
26
25
25
25
25
26
26
26
26
26
26
26
26
25
25
25
25
25
25
25
25
25
25
25
24
24
24
24
24
24
24
24
25
25
25
26
25
25
24
22
22
22
23
22
24
24
24
23
23
24
24
24
25
25
25
25
25
24
24
24
24
24
24
24
22
22
22
22
23
23
25
25
25
22
22
22
22
22
22
22
22
22
22
22
22
22
22
22
22
22
19
19
14
14
14
14
13
13
14
13
12
12
12
12
12
11
11
11
11
11
11
11
11
11
11
11
11
11
11
11
11
11
11
11
11
11
11
11
11
11
11
11
10
10
10
10
10
10
10
11
11
11
11
11
11
11
11
11
11
11
11
11
11
11
11
11
11
11
11
11
11
11
11
11
11
11
11
11
11
11
11
10
10
10
10
10
9
8
8
7
7
7
7
7
7
8
8
8
8
8
7
7
7
7
7
7
7
7
7
7
7
7
7
6
6
6
5
5
5
5
5
5
5
5
5
5
5
5
5
6
6
6
6
6
6
6
6
6
6
6
6
6
6
6
6
6
6
6
6
5
4
4
4
4
5
4
4
4
3
3
3
3
3
3
3
3
3
3
3
3
3
3
3
3
3
3
3
3
3
3
3
3
3
3
3
3
3
3
3
3
4
4
4
4
4
4
4
4
4
4
4
4
4
4
4
4
4
4
4
4
4
4
4
4
4
4
4
4
4
4
4
4
4
4
4
4
4
4
4
4
4
4
4
4
4
4
4
4
4
4
3
3
3
3
3
3
3
3
3
3
3
3
3
3
3
3
3
3
3
3
3
3
3
3
3
3
3
3
3
3
3
2
2
2
2
2
2
2
2
2
2
2
2
2
2
2
2
2
2
2
2
2
2
2
2
2
2
2
2
2
2
2
2
2
2
2
1
1
1
1
1
1
1
1
1
1
1
1
1
1
1
1
1
1
1
1
1
1
1
1
1
1
1
1
1
1
2
2
2
2
2
3
3
3
3
3
3
3
3
3
3
3
3
3
3
3
3
3
3
3
3
2
2
2
2
1
1
1
1
1
1
1
1
1
1
1
1
1
1
1
1
1
1
1
1
1
1
1
1
1
1
1
1
1
2
2
2
2
2
2
2
3
3
3
3
3
3
3
3
3
3
3
3
3
3
3
3
3
3
3
3
3
3
3
3
3
3
3
3
3
3
3
3
3
3
3
3
3
3
3
3
3
3
3
3
3
3
3
3
3
3
3
3
3
3
3
3
3
3
3
3
3
2
2
2
2
2
2
2
2
2
2
2
2
2
2
2
2
3
3
3
3
2
2
2
2
2
2
1
1
1
1
1
1
1
1
1
1
1
1
1
1
1
1
1
1
0
0
0
0
1
1
1
1
1
1
1
1
1
1
1
1
1
1
1
1
1
1
1
1
1
1
1
1
1
1
1
1
1
1
1
1
1
1
1
1
1
1
1
1
1
1
1
1
1
1
1
1
1
1
1
1
1
2
2
2
2
2
2
2
2
2
2
2
2
2
2
2
2
2
2
2
2
2
2
2
2
2
2
2
2
2
2
2
2
2
2
2
2
2
2
2
2
2
2
2
2
2
2
2
2
2
0
0
0
0
0
0
0
0
0
0
0
0
0
0
0
0
0
0
0
0
0
0
0
0
0
0
0
0
0
0
0
0
0
0
0
0
0
0
0
0
0
0
0
0
0
0
0
0
0
0
0
0
0
0
0
0
0
0
0
0
0
0
0
0
0
0
0
0
0
0
0
0
0
1
1
1
1
1
1
1
1
2
3
3
3
3
3
3
3
3
3
3
3
3
3
3
3
3
3
3
3
3
4
4
4
4
4
4
4
4
5
5
5
5
5
5
5
5
5
5
5
5
5
5
5
5
5
5
5
5
5
5
5
5
5
5
5
5
5
5
5
5
5
5
5
5
5
5
5
5
5
5
5
5
5
5
5
5
5
5
5
5
5
5
5
5
5
5
5
5
5
5
5
5
4
4
4
4
4
4
5
5
6
7
7
7
7
7
7
7
7
7
7
7
9
10
12
12
16
16
18
18
18
18
18
18
18
17
18
19
19
19
19
19
19
19
21
23
23
23
23
23
23
23
23
23
23
23
23
23
23
23
23
23
23
23
23
22
22
23
24
24
25
25
25
25
25
25
25
26
26
26
26
26
26
27
27
27
27
27
27
27
27
27
27
27
27
27
28
28
28
30
30
30
30
30
30
30
35
36
41
42
45
46
45
49
48
49
51
51
52
53
53
52
52
52
52
53
53
54
56
56
56
56
57
57
57
56
56
56
56
56
57
59
59
59
59
58
58
58
57
57
57
59
59
59
59
60
60
60
60
60
60
60
60
60
60
60
60
60
59
60
59
59
59
59
59
59
58
58
58
57
57
57
57
56
56
56
56
56
56
57
57
57
57
58
59
58
59
59
59
59
59
59
59
59
59
59
58
58
58
59
59
59
59
59
59
59
58
58
58
57
57
56
56
55
54
53
53
53
52
52
51
51
51
51
51
49
48
48
48
48
48
48
49
49
49
48
47
47
47
47
47
46
46
47
47
44
43
45
46
48
51
53
52
52
52
53
53
54
54
53
53
54
51
51
51
51
52
52
53
52
52
52
52
51
51
51
51
51
51
51
51
51
51
51
50
52
53
54
54
54
54
54
53
52
52
52
53
54
54
54
54
55
55
54
54
53
52
52
52
51
51
51
50
49
49
49
50
51
51
50
49
49
48
49
57
62
69
69
73
73
72
72
72
75
75
76
76
78
78
79
78
78
83
86
86
86
86
87
87
87
86
85
84
84
84
84
84
84
84
84
84
84
84
83
83
81
81
81
81
80
80
81
80
80
80
80
80
80
79
79
79
79
80
80
81
81
81
81
81
81
81
77
77
77
76
77
77
82
89
88
88
88
88
86
86
86
86
85
83
82
83
82
81
81
81
80
80
81
83
83
83
84
84
82
81
81
83
85
85
87
90
89
89
85
85
85
88
89
94
95
94
94
95
95
94
94
94
93
90
90
90
89
89
90
88
88
88
88
88
88
87
86
83
83
81
77
78
75
74
72
72
73
72
72
72
72
72
72
72
74
74
74
74
77
77
77
77
77
76
75
78
78
78
78
79
78
78
78
78
77
77
77
77
77
76
74
74
74
74
76
77
77
77
77
77
77
77
78
78
78
77
77
76
75
75
75
75
74
73
73
72
72
72
72
72
72
71
71
70
70
70
69
68
67
67
68
71
72
72
72
73
75
75
75
76
78
77
75
73
73
73
73
71
71
70
68
68
68
68
68
68
67
67
64
63
63
64
64
64
64
63
63
62
59
59
59
58
58
58
58
58
58
57
58
58
58
58
58
55
55
58
57
58
58
59
57
58
59
58
59
62
62
62
63
63
63
62
62
62
63
62
62
61
60
60
61
61
62
64
66
68
70
70
71
71
71
71
71
68
68
68
68
69
69
70
70
70
70
68
66
67
71
80
82
89
91
96
101
104
104
104
104
105
109
109
112
112
112
112
113
113
113
113
113
113
113
115
117
118
119
125
123
122
120
120
121
119
120
121
121
121
120
119
119
119
119
121
121
122
123
123
124
123
122
123
122
122
122
122
122
122
123
123
122
122
121
121
120
120
120
124
126
127
125
123
122
122
122
122
121
122
122
122
122
122
121
121
121
121
122
122
122
122
129
130
129
129
129
130
129
129
128
128
128
129
126
128
132
130
132
134
134
134
130
131
130
132
143
141
166
172
181
181
181
181
181
185
187
188
191
193
193
193
193
194
194
202
208
217
217
211
205
213
214
223
232
239
239
238
238
243
244
244
246
246
243
243
241
240
241
245
245
246
246
246
245
243
243
242
241
241
242
241
242
242
242
241
243
241
236
232
229
229
228
228
228
228
228
227
225
225
224
225
226
226
226
227
227
229
235
235
248
251
250
250
250
249
248
251
253
253
253
253
251
253
253
253
248
248
248
248
248
248
247
247
247
247
247
246
245
244
245
250
255
252
252
251
257
247
248
249
250
248
244
230
228
228
227
227
227
228
228
225
226
221
220
221
227
219
219
219
220
220
219
218
218
217
213
217
216
218
218
209
210
208
207
204
200
200
188
185
182
182
182
182
185
186
183
181
180
177
177
176
176
176
171
159
156
155
155
155
155
154
154
154
155
155
155
155
154
154
154
151
152
152
152
152
152
152
151
150
149
152
152
153
152
150
148
147
143
145
145
144
145
145
145
148
148
148
148
148
146
139
139
139
139
141
140
135
132
126
123
123
121
121
124
145
157
156
156
158
162
160
161
160
160
160
162
165
174
174
176
176
174
174
174
174
172
172
173
173
184
186
186
192
192
191
193
193
193
192
193
193
192
192
192
192
194
196
196
194
194
195
194
194
197
204
214
219
220
221
229
227
227
229
232
232
233
232
231
232
230
230
230
231
231
231
232
232
239
248
250
253
253
252
250
250
250
249
249
249
249
248
248
248
247
247
247
245
244
244
243
242
242
242
242
241
233
233
232
232
232
232
233
236
236
233
231
231
234
234
235
236
235
234
233
230
230
222
220
218
213
204
204
203
204
207
214
214
213
213
213
213
213
212
212
211
211
211
208
208
209
210
208
207
209
204
200
199
197
196
199
198
196
195
192
194
196
199
201
202
203
202
200
228
236
246
255
260
276
277
277
282
303
317
356
361
375
378
378
377
369
366
367
367
364
364
364
365
362
355
355
356
357
359
362
359
350
345
344
344
351
352
351
347
345
353
348
348
351
352
351
352
340
340
340
340
339
338
338
339
339
341
343
342
343
342
342
342
340
338
340
339
337
336
332
326
325
325
325
326
325
326
322
322
322
323
324
323
322
325
325
328
329
328
330
334
334
334
334
336
336
330
326
324
326
326
324
322
322
322
322
322
322
321
321
319
317
316
316
315
314
311
311
309
301
298
298
297
289
280
261
263
266
267
267
263
260
258
257
257
256
256
254
250
226
221
218
216
219
219
214
210
211
218
215
214
214
202
199
197
197
196
197
203
202
203
202
203
200
200
199
190
191
182
177
177
176
175
174
177
179
181
180
180
178
178
178
177
179
178
175
171
164
169
169
170
170
168
168
168
169
169
168
166
166
166
165
164
162
159
159
160
160
159
159
159
156
156
155
155
155
151
150
151
150
150
149
148
141
141
140
143
208
208
242
246
243
243
243
248
253
257
258
259
260
261
254
256
258
257
259
259
245
244
242
242
242
242
242
246
245
245
244
247
247
246
241
236
236
237
236
236
238
238
237
237
237
237
237
238
238
238
238
238
237
239
239
240
242
242
242
242
242
242
241
239
238
236
238
238
239
239
246
249
259
261
270
275
280
280
280
280
280
280
280
278
278
278
279
277
276
273
273
273
272
272
272
272
272
272
273
273
271
270
269
268
268
271
271
280
282
291
290
291
291
289
283
285
279
282
273
256
253
249
246
246
245
245
245
246
246
249
249
245
245
241
239
238
236
236
235
241
243
236
236
236
236
246
248
250
254
253
255
245
236
234
240
237
235
234
231
230
231
232
264
264
266
267
269
268
277
300
309
317
322
313
313
364
368
369
369
369
366
366
364
364
364
364
365
352
349
349
349
349
348
347
347
347
345
344
343
343
341
337
336
336
340
339
319
321
319
318
316
315
312
312
311
311
304
304
306
316
318
317
317
316
314
316
317
317
320
320
312
311
307
306
306
306
306
299
300
299
300
300
300
300
300
300
300
299
297
297
289
288
287
286
284
284
284
283
287
287
297
300
299
300
299
299
298
298
298
298
298
300
296
294
288
284
277
279
279
277
279
275
276
276
273
273
274
276
275
276
273
271
271
268
266
261
258
258
257
249
248
246
245
218
218
216
216
216
216
210
210
210
209
207
207
206
206
208
206
207
202
201
203
204
204
200
197
197
197
199
205
205
206
207
208
211
209
208
205
202
202
200
197
195
194
194
194
194
198
200
203
193
194
194
204
218
218
218
222
218
220
226
235
252
257
272
261
262
265
267
267
267
272
272
277
276
277
277
279
286
280
279
279
278
278
280
276
277
277
277
273
270
268
268
268
268
264
265
264
257
259
256
256
256
256
259
259
254
257
251
252
252
251
249
253
264
269
273
278
269
267
267
268
267
265
261
259
261
261
261
260
260
260
260
259
259
259
259
259
256
255
255
256
255
250
250
249
250
250
250
249
249
247
245
242
238
237
236
236
238
238
238
235
235
232
232
228
227
227
225
224
223
223
221
224
225
232
232
235
236
235
235
234
233
230
226
221
221
215
215
215
214
217
216
215
206
206
202
196
195
194
193
194
193
191
191
185
181
190
190
205
211
204
205
225
228
228
232
232
233
236
232
230
230
230
230
231
231
232
232
233
230
228
228
218
217
214
215
214
213
213
212
212
210
210
207
207
207
206
209
211
214
218
217
217
220
239
235
249
253
273
266
266
273
278
277
277
277
285
285
288
288
286
286
285
280
280
278
272
271
271
267
267
267
266
256
254
253
254
255
252
252
249
249
249
249
243
243
242
242
242
241
241
240
239
241
241
241
241
241
240
240
240
240
235
235
235
234
234
234
234
234
234
235
235
237
237
237
237
237
237
242
244
246
243
242
242
242
244
245
246
249
249
246
245
247
246
246
245
247
246
246
249
251
252
253
259
262
272
275
276
275
273
275
274
276
274
270
267
258
257
258
269
272
277
280
283
289
290
290
290
287
287
286
287
313
317
327
333
333
329
325
310
310
309
310
308
305
301
295
294
292
292
290
290
290
290
291
287
286
286
286
285
280
280
272
271
270
265
264
262
262
263
262
261
261
260
260
260
257
256
256
256
256
255
254
254
255
255
255
253
254
255
255
253
251
251
254
250
248
245
248
258
258
264
264
276
274
290
294
296
297
297
294
289
288
289
290
291
291
298
297
296
295
295
287
285
288
274
276
272
273
263
264
267
271
271
264
263
262
261
262
260
260
260
258
258
253
244
224
224
218
199
198
200
198
197
197
195
191
190
188
187
186
184
184
184
183
182
182
182
182
182
183
183
185
184
185
184
184
185
185
186
186
184
184
182
182
181
181
178
177
177
174
173
173
173
173
173
172
177
177
205
205
205
225
226
226
228
227
215
209
208
204
209
210
213
213
212
211
210
212
212
212
213
211
209
209
209
207
206
205
205
205
205
204
201
200
200
200
198
196
195
194
193
190
190
181
181
180
178
179
178
176
173
168
168
167
167
166
166
167
162
162
160
160
161
164
164
164
165
165
161
156
156
156
156
156
156
157
160
155
156
157
158
157
156
156
155
156
156
154
156
162
162
163
163
162
155
155
155
156
157
158
153
153
151
149
149
147
145
145
146
152
152
153
152
151
149
147
145
144
137
137
136
136
135
134
134
130
130
130
128
124
124
123
123
123
126
128
130
128
127
137
137
138
135
134
133
134
133
132
132
131
130
126
126
123
123
123
122
121
120
120
121
120
120
119
119
119
119
119
116
116
116
114
114
114
114
114
110
108
109
111
115
123
135
138
144
147
158
158
158
155
158
158
158
156
162
162
164
167
165
168
168
174
175
175
175
175
193
194
196
196
196
196
197
190
190
190
189
189
189
189
189
189
189
192
192
192
192
191
190
189
189
189
188
188
188
188
188
188
188
187
187
187
187
187
187
187
187
188
187
187
187
187
189
186
184
184
183
184
182
182
173
171
169
169
173
172
172
173
174
173
173
176
179
177
176
180
178
186
193
192
192
193
191
196
194
192
196
194
194
194
194
194
194
197
197
199
200
200
201
200
197
197
197
195
185
185
185
180
179
180
181
182
179
175
175
175
175
173
174
176
177
175
175
173
173
173
172
170
165
165
163
149
149
147
149
158
157
160
163
162
165
172
173
170
165
171
173
173
178
180
182
187
188
189
190
190
200
202
203
204
208
207
206
207
207
208
214
214
213
213
213
213
213
206
206
205
205
203
205
204
204
204
204
204
205
205
205
206
207
207
207
206
208
212
214
216
218
218
218
218
219
220
221
221
214
214
218
219
220
219
215
211
212
212
212
210
209
209
208
208
207
210
211
211
218
227
228
229
233
235
232
231
235
236
237
236
235
235
236
239
239
239
238
241
241
241
240
240
238
238
238
238
238
238
238
238
238
237
236
236
236
232
229
221
221
222
222
221
222
220
219
222
222
222
220
217
215
199
199
200
205
205
197
194
189
190
196
217
217
218
228
235
234
233
234
237
235
234
236
237
237
234
233
233
232
233
231
231
230
236
236
253
253
252
249
250
249
248
248
248
246
248
249
251
251
251
247
247
255
255
256
257
254
248
245
243
241
235
235
234
227
226
225
224
217
216
215
215
215
215
215
215
215
213
213
213
212
212
208
208
208
209
204
199
200
200
199
199
198
198
197
196
194
192
192
192
192
192
192
192
190
190
186
186
185
185
187
183
182
182
182
180
179
179
179
179
179
179
177
176
174
174
172
167
165
165
165
162
155
152
152
150
147
145
141
141
141
141
139
139
139
137
137
135
135
135
133
132
129
129
125
121
121
121
121
120
117
117
116
111
109
109
109
109
105
108
102
102
102
101
101
101
101
100
99
99
97
96
95
92
92
88
89
91
91
93
93
90
97
97
102
101
101
101
100
99
99
100
100
99
98
97
96
96
95
91
91
91
91
91
88
88
88
88
87
87
85
76
76
77
81
81
82
80
86
90
90
86
85
86
103
105
116
121
120
119
120
120
120
122
122
123
124
124
123
122
122
122
122
121
120
120
120
119
119
119
119
119
119
120
119
119
122
129
132
133
134
133
132
133
133
133
133
133
132
132
137
139
140
142
142
142
142
142
143
143
142
141
141
141
144
143
144
146
145
143
142
142
144
145
144
143
143
143
142
142
141
142
143
143
142
142
141
141
144
145
145
144
144
140
140
139
139
141
151
149
151
150
152
156
156
158
161
160
159
148
148
149
150
151
151
151
150
150
153
153
154
155
154
155
155
151
151
151
151
149
149
148
148
147
151
153
154
154
153
155
155
155
154
153
153
151
152
152
153
154
158
161
163
159
157
157
157
155
151
149
149
150
152
153
152
152
152
152
152
152
151
151
152
161
161
168
164
167
159
161
161
160
159
157
159
159
160
160
158
158
158
156
156
156
156
160
160
162
162
163
162
159
161
161
167
166
165
167
167
166
164
163
163
163
162
162
162
164
163
157
157
156
153
153
160
162
167
167
167
172
171
173
173
171
168
167
166
163
163
155
155
157
159
162
163
163
163
163
161
161
161
158
156
156
156
155
155
155
155
155
156
156
157
157
159
160
153
153
154
154
155
154
154
154
154
154
154
154
154
152
150
150
149
148
145
145
144
140
139
139
139
138
138
138
138
138
137
137
137
136
135
136
135
136
135
134
133
133
130
129
129
135
137
137
137
130
128
128
128
130
131
131
130
128
127
128
125
128
127
135
141
144
142
145
147
146
149
151
151
152
152
152
152
153
149
147
146
145
145
148
148
148
147
147
137
135
134
134
134
134
132
130
130
129
130
130
128
131
131
132
133
137
136
136
135
135
135
135
135
133
132
132
133
132
132
132
132
134
138
146
150
150
147
145
147
148
148
148
148
148
153
149
161
162
170
176
174
176
177
176
178
178
180
180
181
181
179
177
177
177
177
177
177
176
175
169
169
169
169
169
168
168
168
169
168
166
165
165
163
158
157
157
157
155
154
153
152
152
150
150
146
146
146
145
142
140
140
141
142
141
141
141
142
142
142
142
142
142
142
145
148
151
150
151
150
153
151
153
158
161
162
160
164
165
165
165
166
166
166
176
175
175
176
178
174
171
172
168
170
161
158
157
152
152
154
158
164
165
165
170
164
165
165
165
176
179
188
188
181
182
174
174
174
174
174
171
171
171
170
168
168
168
169
169
169
169
168
168
168
164
165
163
163
163
162
162
160
159
159
160
160
160
160
160
160
161
166
166
167
169
167
167
169
168
170
170
180
183
185
184
180
180
180
180
181
183
186
188
189
187
187
186
188
194
198
200
205
202
207
211
209
211
211
211
209
209
210
205
205
201
199
198
197
202
206
206
203
204
203
204
205
204
213
218
219
219
221
219
218
219
218
218
219
220
220
221
221
221
224
224
222
220
220
218
218
218
218
218
218
218
218
220
220
219
219
218
218
215
215
215
216
215
211
207
207
205
204
204
204
204
204
204
200
200
202
200
199
195
193
193
192
193
193
193
193
191
192
192
191
191
191
191
187
183
182
183
185
186
185
187
188
187
185
186
185
185
185
185
182
182
181
180
180
180
180
178
178
176
176
175
174
171
168
168
166
158
155
145
147
148
145
142
147
152
159
164
167
165
174
175
175
175
175
173
171
172
172
172
172
168
166
164
164
164
163
163
163
163
162
158
158
157
155
155
154
150
144
144
136
137
137
139
151
165
164
167
166
166
169
180
181
181
180
174
174
172
172
175
178
184
189
189
189
189
189
187
187
186
186
183
183
183
182
182
179
179
178
178
179
179
179
179
179
179
178
178
178
175
175
175
176
175
172
172
171
166
165
169
168
168
169
168
170
173
178
184
183
183
192
195
193
193
193
193
194
193
192
188
188
187
187
185
186
186
183
183
182
182
183
182
181
182
181
182
181
181
180
180
182
185
184
190
186
186
190
189
197
201
206
207
205
205
216
217
220
222
222
217
208
204
202
201
199
197
195
188
187
182
179
178
178
178
176
176
176
173
172
165
162
161
161
161
163
163
163
159
159
158
158
158
157
157
157
156
155
155
155
154
154
154
154
146
146
146
146
145
144
144
143
143
145
148
148
152
154
154
154
155
152
152
153
153
154
153
153
151
149
149
148
148
148
148
148
148
149
149
149
148
149
150
147
143
141
143
143
143
143
142
142
139
139
139
139
138
138
138
141
141
145
145
144
141
136
134
133
120
116
115
117
121
124
124
122
121
120
117
116
130
133
136
137
135
136
137
135
134
129
130
129
128
128
127
127
127
126
125
125
125
125
124
124
121
121
120
122
126
126
126
126
130
144
140
143
138
138
140
138
136
138
140
143
141
140
141
140
141
143
144
144
143
143
143
142
142
142
144
143
143
143
142
141
139
137
137
137
137
138
138
138
139
136
132
132
131
131
131
129
129
118
116
115
117
120
120
122
122
122
122
117
121
123
125
128
128
129
130
130
125
125
125
125
126
128
129
129
129
130
133
134
134
130
130
127
127
129
128
127
125
115
114
114
114
120
127
128
132
133
137
137
152
151
151
158
159
161
160
160
160
160
160
162
157
157
155
151
154
153
153
154
151
152
150
150
151
151
151
151
151
151
148
148
149
148
147
147
147
147
147
147
148
149
148
148
148
148
146
146
146
146
140
139
139
139
139
139
140
140
140
140
140
140
139
139
139
139
141
141
145
146
146
141
137
133
134
135
136
137
137
140
139
139
138
137
138
136
137
134
131
131
131
132
133
134
135
136
137
137
137
138
137
133
134
134
134
132
132
132
132
132
133
133
132
132
132
132
132
132
120
121
119
116
114
111
113
117
124
125
125
128
127
128
124
124
125
124
126
116
118
118
116
120
121
127
127
128
127
130
132
132
132
133
132
132
131
124
124
125
125
123
123
122
121
121
121
120
120
120
120
120
120
119
119
118
119
119
124
123
120
118
114
110
111
111
111
111
113
114
113
114
114
114
113
113
113
114
115
116
116
114
117
117
116
123
122
125
126
125
127
128
132
140
144
145
167
170
176
176
179
180
182
185
190
191
193
193
196
197
196
196
196
188
184
180
180
180
182
182
182
182
182
173
173
172
172
172
172
172
171
173
172
173
174
173
173
172
172
172
172
172
170
170
170
169
165
165
165
165
164
163
163
163
162
162
162
162
162
161
159
158
155
154
154
155
154
154
151
151
150
150
150
149
152
152
154
152
152
151
151
151
151
151
149
145
144
143
145
145
146
147
147
149
148
147
147
148
148
149
149
142
142
142
138
138
138
138
136
130
130
130
128
127
127
127
125
125
125
124
122
121
120
119
116
116
115
113
112
111
108
109
109
109
107
104
96
94
95
95
95
94
91
90
89
89
89
89
89
85
84
81
81
80
80
73
73
82
81
86
87
88
89
90
89
88
87
86
86
86
86
88
92
92
92
92
91
89
89
89
89
89
90
90
90
92
95
97
104
112
122
123
123
122
121
122
135
136
139
140
141
146
154
155
165
164
163
174
177
182
184
187
187
188
189
190
190
190
189
190
190
191
192
191
191
191
191
192
195
195
196
196
196
196
196
196
196
196
196
196
196
195
195
195
195
195
195
196
196
199
198
198
199
199
198
199
199
199
199
203
209
209
213
215
212
212
212
212
212
213
213
207
207
207
207
207
207
208
208
208
208
207
205
206
207
207
207
207
206
205
205
205
202
202
199
198
195
194
194
194
194
193
192
191
191
190
185
185
183
181
176
171
169
169
172
174
171
164
162
163
162
161
157
155
157
155
168
167
171
178
177
177
176
176
177
175
175
176
179
180
179
179
179
178
178
170
169
166
152
152
154
155
158
168
175
175
173
172
170
171
172
172
175
183
184
179
174
175
175
178
180
183
185
185
183
176
172
180
181
183
186
186
187
186
186
186
187
189
187
186
183
183
178
179
180
181
182
181
181
179
177
177
177
177
175
175
173
172
169
170
170
169
169
169
169
169
169
169
169
169
170
172
172
172
172
172
172
172
172
172
172
170
165
157
156
155
155
155
156
155
154
154
153
152
152
152
150
150
151
149
143
143
143
143
143
144
144
144
144
141
139
134
132
132
132
132
132
130
129
129
123
122
122
122
123
125
125
124
125
121
113
112
111
111
111
113
113
111
110
109
106
107
108
110
111
111
114
114
113
113
112
112
110
109
115
116
137
144
142
141
138
139
137
137
137
137
136
136
135
131
129
129
129
129
130
127
127
127
128
123
123
123
124
124
124
124
126
125
125
126
125
125
125
125
125
125
125
125
125
124
122
122
122
120
120
120
120
120
120
120
118
118
116
116
116
116
119
119
124
124
123
123
119
119
119
119
119
118
119
118
117
117
116
118
123
122
124
124
124
123
123
126
128
125
124
138
145
153
159
165
170
211
223
225
258
256
261
276
276
269
273
271
271
277
281
284
284
289
292
292
292
292
292
293
293
292
292
291
291
291
290
288
288
287
287
286
286
284
280
280
280
279
279
278
280
280
280
280
281
281
282
281
281
279
277
278
276
276
276
277
277
275
273
273
272
271
271
271
270
270
267
265
265
265
265
265
265
265
265
265
265
263
262
262
260
256
257
257
256
252
249
248
248
246
246
245
242
242
242
242
227
227
225
225
222
222
221
221
218
218
218
201
197
192
186
183
182
176
150
142
140
119
114
92
88
30
27
27
25
25
25
25
25
24
23
23
23
23
23
23
23
23
23
23
22
22
21
21
21
21
21
21
21
21
20
20
20
19
17
17
17
17
17
17
17
17
17
17
17
16
15
15
15
15
15
14
14
14
14
14
14
13
12
11
9
8
7
6
5
3
3
2
1
1
0
0
0
0
0
0
0
0
0
0
0
0
0
0
0
0
0
0
0
0
0
0
0
0
0
0
0
0
0
0
0
0
0
0
0
0
0
0
0
0
0
0
0
0
0
0
0
0
0
0
0
0
0
0
0
0
0
0
0
0
0
0
0
0
0
0
0
0
0
0
0
0
0
0
0
0
0
0
0
0
0
0
0
0
0
0
0
0
0
0
0
0
0
0
0
0
0
0
0
0
0
0
0
0
0
0
0
0
0
0
0
0
0
0
0
0
0
0
0
0
0
1
1
1
1
1
1
1
1
1
1
1
1
1
1
1
1
1
1
1
1
1
1
1
1
1
2
2
2
2
2
2
2
2
2
2
2
2
2
1
1
1
1
1
1
1
1
1
1
1
1
1
1
1
1
1
1
1
1
1
1
1
1
1
1
1
1
1
1
1
2
2
2
2
2
2
2
2
2
2
2
2
2
2
2
2
2
2
2
2
2
2
2
1
1
1
1
1
1
1
1
1
1
1
1
1
1
1
1
1
1
1
1
1
1
1
1
1
1
1
1
1
1
1
1
1
1
1
1
1
1
1
1
1
1
1
1
1
1
1
1
1
1
1
1
1
1
1
1
1
1
1
1
1
1
1
1
1
1
1
1
1
1
1
1
1
1
1
1
1
1
1
1
1
1
1
1
1
1
1
1
1
1
1
1
1
1
1
0
0
0
0
0
0
0
0
0
0
0
0
0
0
0
0
0
0
0
0
0
0
0
0
0
0
0
0
0
0
0
0
0
0
0
0
0
0
0
0
0
0
0
0
0
0
0
0
0
0
0
0
0
0
0
0
0
0
0
0
0
0
0
0
0
0
0
0
0
0
0
0
0
0
0
0
0
0
0
0
0
0
0
0
0
0
0
0
0
0
0
0
0
0
0
0
0
0
0
0
0
0
0
0
0
0
0
0
0
0
0
0
0
0
0
0
0
0
0
0
0
0
0
0
1
1
1
1
1
1
1
1
1
1
1
1
1
1
1
1
1
1
1
1
1
1
1
1
1
1
1
1
1
1
1
1
1
1
1
1
1
1
1
1
1
1
1
1
1
1
1
1
1
1
1
1
1
1
1
1
1
1
1
1
1
1
1
1
1
1
1
1
1
1
1
1
1
1
1
1
1
1
1
1
1
1
1
1
1
1
1
1
1
1
1
1
1
1
1
1
0
0
0
0
0
0
0
0
0
0
0
0
0
0
0
0
0
0
0
0
0
0
0
0
0
0
0
0
0
0
0
0
0
0
0
0
0
0
0
0
0
0
0
0
0
0
0
0
0
0
0
0
0
0
0
0
0
0
0
0
0
0
0
0
0
0
0
0
0
0
0
0
0
0
0
0
0
0
0
0
0
0
0
0
0
0
0
0
0
0
0
0
0
0
0
0
0
0
0
0
0
0
0
0
0
0
0
0
0
0
0
0
0
0
0
0
0
0
0
0
0
0
0
0
0
0
0
0
0
0
0
0
0
0
0
0
0
0
0
0
0
0
0
0
0
0
0
0
0
0
0
0
0
0
0
0
0
0
0
0
0
0
0
0
0
0
0
0
0
0
0
0
0
0
0
0
0
0
0
0
0
0
0
0
0
0
0
0
0
0
0
0
0
0
0
0
0
0
0
0
0
0
0
0
0
0
0
0
0
0
0
0
0
0
0
0
0
0
0
0
0
0
0
0
0
0
0
0
0
0
0
0
0
0
0
0
0
0
0
0
0
0
0
0
0
0
0
0
0
0
0
0
0
0
0
0
0
0
0
0
0
0
0
0
0
0
0
0
0
0
0
0
0
0
0
0
0
0
0
0
0
0
0
0
0
0
0
0
0
0
0
0
0
0
0
0
0
0
0
0
0
0
0
0
0
0
0
0
0
0
0
0
0
0
0
1
1
1
1
1
1
1
1
1
1
1
1
1
1
1
1
1
1
1
1
1
1
1
1
1
1
1
2
2
2
2
2
2
2
2
2
2
2
2
2
2
2
2
2
2
2
2
2
2
2
2
2
2
2
2
2
2
2
2
2
2
2
2
2
2
2
2
2
2
2
2
2
2
2
2
2
2
2
2
2
2
2
2
2
2
2
2
2
2
2
2
2
2
2
2
2
2
2
2
2
2
2
2
2
2
2
2
2
2
2
2
2
2
2
2
2
2
2
2
2
2
2
3
3
3
3
3
3
3
3
3
3
3
3
3
3
3
3
3
3
3
3
3
3
3
3
2
2
2
2
2
2
2
2
2
2
2
2
2
2
2
2
2
2
2
2
2
2
2
2
2
2
2
2
2
2
2
2
2
2
2
2
2
2
2
2
2
2
1
1
1
1
1
1
1
1
1
1
1
1
1
1
1
1
1
1
1
1
1
1
1
1
1
1
1
1
1
1
1
1
1
1
1
1
1
1
1
1
1
1
1
1
1
1
1
1
0
0
0
0
0
0
0
0
0
0
0
0
0
0
0
0
0
0
0
0
0
0
0
0
0
0
0
0
0
0
0
0
0
0
0
0
0
0
0
0
0
0
0
0
0
0
0
0
0
0
0
0
0
0
0
0
0
0
0
0
0
0
0
0
0
0
0
0
0
0
0
0
0
0
0
0
0
0
0
0
0
0
0
0
0
0
0
0
0
0
0
0
0
0
0
0
0
0
0
0
0
0
0
0
0
0
0
0
0
0
0
0
0
0
0
0
0
0
0
0
0
0
0
0
0
0
0
0
0
0
0
0
0
0
0
0
0
0
0
0
0
0
0
0
0
0
0
0
0
0
0
0
0
0
0
0
0
0
0
0
0
0
0
0
0
0
0
0
0
0
0
0
0
0
0
0
0
0
0
0
0
0
0
0
0
0
0
0
0
0
0
0
0
0
0
0
0
0
0
0
0
0
0
0
0
0
0
0
0
0
0
0
0
0
0
0
0
0
0
0
0
0
0
0
0
0
0
0
0
0
0
0
0
0
0
0
0
0
0
0
0
0
0
0
0
0
0
0
0
0
0
0
0
0
0
0
0
0
0
0
0
0
0
0
0
0
0
0
0
0
0
0
0
0
0
0
0
0
0
0
0
0
0
0
0
0
0
0
0
0
0
0
0
0
0
0
0
0
0
0
0
0
0
0
0
0
0
0
0
0
0
0
0
0
0
0
0
0
0
0
0
0
0
0
0
0
0
0
0
0
0
0
0
0
0
0
0
0
0
0
0
0
0
0
0
0
0
0
0
0
0
0
0
0
0
0
0
0
0
0
0
0
0
0
0
0
0
0
0
0
0
0
0
0
0
0
0
0
0
0
0
0
0
0
0
0
0
0
0
0
0
0
0
0
0
0
0
0
0
0
0
0
0
0
0
0
0
0
0
0
0
0
0
0
0
0
0
1
1
1
1
1
1
1
1
1
1
1
1
1
1
1
1
1
1
1
1
1
1
1
1
1
1
1
1
1
1
1
1
1
1
1
1
1
1
1
1
1
1
1
1
1
1
1
1
1
1
1
1
1
1
1
1
1
1
1
1
1
1
1
1
1
1
1
1
1
1
1
1
1
1
1
1
1
1
1
1
1
1
0
0
0
0
0
0
0
0
0
0
0
0
0
0
0
0
0
0
0
0
0
0
0
0
0
0
0
0
0
0
0
0
0
0
0
0
0
0
0
0
0
0
0
0
0
0
0
0
0
0
0
0
0
0
0
0
0
0
0
0
0
0
0
0
0
0
0
0
0
0
0
0
0
0
0
0
0
0
0
0
0
0
0
0
0
0
0
0
0
0
0
0
0
0
0
0
0
0
0
0
0
0
0
0
0
0
0
0
0
0
0
0
0
0
0
0
0
0
0
0
0
0
0
0
0
0
0
0
0
0
0
0
0
0
0
0
0
0
0
0
0
0
0
0
0
0
0
0
0
0
0
0
0
0
0
0
0
0
0
0
0
0
0
0
0
0
0
0
0
0
0
0
0
0
0
0
0
0
0
0
0
0
0
0
0
0
0
0
0
0
0
0
0
0
0
0
0
0
0
0
0
0
0
0
0
0
0
0
0
0
0
0
0
0
0
0
0
0
0
0
0
0
0
0
0
0
0
0
0
0
0
0
0
0
0
0
0
0
0
0
0
0
0
0
0
0
0
0
0
0
0
0
0
0
0
0
0
0
0
0
0
0
0
0
0
0
0
0
0
0
0
0
0
0
0
0
0
0
0
0
0
0
0
0
0
0
0
0
0
0
0
0
0
0
0
0
0
0
0
0
0
0
0
0
0
0
0
0
0
0
0
0
0
0
0
0
0
0
0
0
0
0
0
0
0
0
0
0
0
0
0
0
0
0
0
0
0
0
0
0
0
0
0
0
0
0
0
0
0
0
0
0
1
1
1
1
1
1
1
1
1
1
1
1
1
1
1
1
1
1
1
1
1
1
1
1
1
1
1
1
1
1
1
1
1
1
1
1
1
1
1
1
1
1
1
1
1
1
1
1
1
1
1
1
1
1
1
1
1
2
2
2
2
2
2
2
2
2
2
2
2
1
1
1
1
1
1
1
1
1
1
1
1
1
1
1
1
1
1
1
1
1
1
1
1
1
1
1
1
1
1
1
1
1
1
1
1
1
1
1
1
1
1
1
1
1
1
1
1
1
1
1
1
1
0
0
0
0
0
0
0
0
0
0
0
0
0
0
0
0
0
0
0
0
0
0
0
0
0
0
0
0
0
0
0
0
0
0
0
0
0
0
0
0
0
0
0
0
0
0
0
0
0
0
0
0
0
0
0
0
0
0
0
0
0
0
0
0
0
0
0
0
0
0
0
0
0
0
0
0
0
0
0
0
0
0
0
0
0
0
0
0
0
0
0
0
0
0
0
0
0
0
0
0
0
0
0
0
0
0
0
0
0
0
0
0
0
0
0
0
0
0
0
0
0
0
0
0
0
0
0
0
0
0
0
0
0
0
0
0
0
0
0
0
0
0
0
0
0
0
0
0
0
0
0
0
0
0
0
0
0
0
0
0
0
0
0
0
0
0
0
0
0
0
0
0
0
0
0
0
0
0
0
0
0
0
0
0
0
0
0
0
0
0
0
0
0
0
0
0
0
0
0
0
0
0
0
0
0
0
0
0
0
0
0
0
0
0
0
0
0
0
0
0
0
0
0
0
0
0
0
0
0
0
0
0
0
0
0
0
0
0
0
0
0
0
0
0
0
0
0
0
0
0
0
0
0
0
0
0
0
0
0
0
0
0
0
0
0
0
0
0
0
0
0
0
0
0
0
0
0
0
0
0
0
0
0
0
0
0
0
0
0
0
0
0
0
0
0
0
0
0
0
0
0
0
0
0
0
0
0
0
0
0
0
0
0
0
0
0
0
0
0
0
0
0
0
0
0
0
0
0
0
0
0
0
0
0
0
0
0
0
0
0
0
0
0
0
0
0
0
0
0
0
0
0
0
0
0
0
0
0
0
0
0
0
0
0
0
0
0
0
0
0
0
0
0
0
0
0
0
0
0
0
0
0
0
0
0
0
0
0
0
0
0
0
0
0
0
0
0
0
0
0
0
0
0
0
0
0
0
0
0
0
0
0
0
0
0
0
0
0
0
0
0
0
0
0
0
0
0
0
0
0
0
0
0
0
0
0
0
0
0
0
0
0
0
0
0
0
0
0
0
0
0
0
0
0
0
0
0
0
0
0
0
0
0
0
0
0
0
0
0
0
0
0
0
0
0
0
0
0
0
0
0
0
0
0
0
0
0
0
0
0
0
0
0
0
0
0
0
0
0
0
0
0
0
0
0
0
0
0
0
0
0
0
0
0
0
0
0
0
0
0
0
0
0
0
0
0
0
0
0
0
0
0
0
0
0
0
0
0
0
0
0
0
0
0
0
0
0
0
0
0
0
0
0
0
0
0
0
0
0
0
0
0
0
0
0
0
0
0
0
0
0
0
0
0
0
0
0
0
0
0
0
0
0
0
0
0
0
0
0
0
0
0
0
0
0
0
0
0
0
0
0
0
0
0
0
0
0
0
0
0
0
0
0
0
0
0
0
0
0
0
0
0
0
0
0
0
0
0
0
0
0
0
0
0
0
0
0
0
0
0
0
0
0
0
0
0
0
0
0
0
0
0
0
0
0
0
0
0
0
0
0
0
0
0
0
0
0
0
0
0
0
0
0
0
0
0
0
0
0
0
0
0
0
0
0
0
0
0
0
0
0
0
0
0
0
0
0
0
0
0
0
0
0
0
0
0
0
0
0
0
0
0
0
0
0
0
0
0
0
0
0
0
0
0
0
0
0
0
0
0
0
0
0
0
0
0
0
0
0
0
0
0
0
0
0
0
0
0
0
0
0
0
0
0
0
0
0
0
0
0
0
0
0
0
0
0
1
1
1
1
0
0
0
0
0
0
0
0
0
0
0
0
0
0
0
0
0
0
0
0
0
0
0
0
0
0
0
0
0
0
0
0
0
0
0
0
0
0
0
0
0
0
0
0
0
0
0
0
0
0
0
0
0
0
0
0
0
0
0
0
0
0
0
0
0
0
0
0
0
0
0
0
0
0
0
0
0
0
0
0
0
0
0
0
0
0
0
0
0
0
0
0
0
0
0
0
0
0
0
0
0
0
0
0
0
0
0
0
0
0
0
0
0
0
0
0
0
0
0
0
0
0
0
0
0
0
0
0
0
0
0
0
0
0
0
0
0
0
0
2
2
2
2
2
2
2
2
2
2
2
2
2
2
2
2
2
2
2
2
2
2
2
2
2
2
2
2
2
2
2
2
2
2
2
2
2
2
2
2
2
2
2
2
2
2
2
2
2
2
2
2
2
2
2
2
2
2
2
2
2
2
2
2
2
2
2
2
2
2
2
2
2
2
2
2
2
2
2
2
2
2
2
2
2
2
2
2
2
2
2
2
2
2
2
2
3
3
3
3
3
3
3
3
3
3
3
3
3
3
3
3
3
3
3
3
3
3
3
4
4
4
4
4
4
4
4
4
4
4
4
3
3
3
3
3
2
2
2
2
2
2
2
2
1
1
1
1
1
1
1
1
1
1
1
1
1
1
1
1
1
1
1
1
1
1
1
1
1
1
1
1
2
2
2
2
2
2
2
3
3
3
3
3
3
3
3
3
3
3
3
3
3
3
3
3
3
3
3
3
3
3
3
3
3
3
3
3
3
2
2
2
2
2
2
2
2
2
2
2
2
2
2
2
2
2
2
2
2
2
2
2
2
2
2
2
2
2
2
2
2
2
2
2
2
2
2
2
2
2
2
2
2
2
2
2
2
2
2
2
2
2
2
1
1
1
1
1
1
1
1
1
1
1
1
1
0
0
0
0
0
0
0
0
0
0
0
0
0
0
0
0
0
0
0
0
0
0
0
0
0
0
0
0
0
0
0
0
0
0
0
0
0
0
0
0
0
0
0
0
0
0
0
0
0
0
0
0
0
0
0
0
0
0
0
0
0
0
0
0
0
0
0
0
0
0
0
0
0
0
0
0
0
0
0
0
0
0
0
0
0
0
0
0
0
0
0
0
0
0
0
0
0
0
0
0
0
0
0
0
0
0
0
0
0
0
0
0
0
0
0
0
0
0
0
0
0
0
0
0
0
0
0
0
0
0
0
0
0
0
0
0
0
0
0
0
0
0
0
0
0
0
0
0
0
0
0
0
0
0
0
0
0
0
0
0
0
0
0
0
0
0
0
0
0
0
0
0
0
0
0
0
0
0
0
0
0
0
0
0
0
0
0
0
0
0
0
0
0
0
0
0
0
0
0
0
0
0
0
0
0
0
0
0
0
0
0
0
0
0
0
0
0
0
0
0
0
0
0
0
0
0
0
0
0
0
0
0
0
0
0
0
0
0
0
0
0
0
0
0
0
0
0
0
0
0
0
0
0
1
1
1
1
2
2
2
2
2
2
2
2
2
2
2
2
2
2
2
2
2
2
2
3
3
3
3
3
3
3
3
3
3
3
3
3
3
3
3
3
2
2
2
2
2
2
2
2
2
2
2
2
2
3
3
3
3
3
3
3
3
3
3
3
3
3
3
3
3
3
3
3
3
3
3
3
3
3
3
3
3
3
3
3
3
3
3
3
3
3
3
4
4
6
6
6
6
8
8
8
8
8
8
8
8
8
6
6
6
6
6
6
7
7
7
7
7
7
7
7
8
8
8
8
8
8
8
8
8
8
8
8
8
8
8
8
8
8
8
8
8
8
8
8
8
8
8
8
8
8
8
9
8
8
8
8
9
9
9
10
10
12
16
16
16
16
16
16
16
17
17
16
16
16
16
16
16
16
16
16
16
16
16
16
16
16
16
16
16
16
16
16
16
16
16
16
16
16
16
16
16
16
16
16
16
16
16
16
16
16
16
16
16
16
16
16
15
15
15
15
15
15
15
15
15
15
15
15
15
15
15
15
15
15
15
15
15
15
15
15
15
14
14
13
13
13
13
13
13
13
13
12
11
11
11
11
11
11
11
11
11
11
11
11
11
10
10
9
8
8
8
8
8
8
8
8
8
8
8
8
8
8
8
7
7
7
7
7
7
4
4
4
3
3
3
3
3
3
3
1
1
1
0
0
0
0
0
0
0
0
0
0
0
0
0
0
0
0
0
0
0
0
0
0
0
0
0
0
0
0
0
0
0
0
0
0
0
0
0
0
0
0
0
0
0
0
0
0
0
0
0
0
0
0
0
0
0
0
0
0
0
0
0
0
0
0
0
0
0
0
0
0
0
0
0
0
0
0
0
0
0
0
0
0
0
0
0
0
0
0
0
0
0
0
0
0
0
0
0
0
0
0
0
0
0
0
0
0
0
0
0
0
0
0
0
0
0
0
0
0
0
0
0
0
0
0
0
0
0
0
0
0
0
0
0
0
0
0
0
0
0
0
0
0
0
0
0
0
0
0
0
0
0
0
0
0
0
0
0
0
0
0
0
0
0
0
0
0
0
0
0
0
0
0
0
0
0
0
0
0
0
0
0
0
0
0
0
0
0
0
0
0
0
0
0
0
0
0
0
0
0
0
0
0
0
0
0
0
0
0
0
0
0
0
0
0
0
0
0
0
0
0
0
0
0
0
0
0
0
0
0
0
0
0
0
0
0
0
0
0
0
0
0
0
0
0
0
0
0
0
0
0
0
0
0
0
0
0
0
0
0
0
0
0
0
0
1
1
1
1
1
1
1
1
1
1
1
1
1
1
1
1
1
1
1
1
1
1
1
1
1
1
1
1
1
1
1
1
1
1
1
1
1
1
1
1
1
1
1
1
1
1
1
1
1
1
1
1
1
1
1
1
1
1
1
1
1
1
1
1
1
1
1
1
1
1
1
1
1
1
1
1
1
1
1
1
1
1
1
1
1
1
1
1
1
1
1
1
1
1
1
1
1
1
1
1
1
1
0
0
0
0
0
0
0
0
0
0
0
0
0
0
0
0
0
0
1
2
2
2
2
2
2
2
2
2
2
2
2
2
2
2
2
2
2
2
2
2
2
2
2
2
2
2
2
3
3
3
3
3
3
3
3
3
3
3
3
3
3
3
3
3
3
3
3
3
3
3
3
3
3
3
4
4
4
4
4
4
4
4
4
4
4
4
4
4
4
4
4
4
4
4
5
5
4
4
4
4
4
4
4
4
4
4
4
4
4
4
4
4
4
4
4
4
4
4
4
4
4
4
4
4
4
4
4
4
4
4
4
4
4
4
4
4
4
4
4
4
4
4
4
4
4
4
4
4
4
4
4
4
4
4
4
4
4
4
4
4
4
4
4
4
4
4
4
4
4
4
4
4
4
4
4
4
4
4
4
4
4
4
4
4
4
4
4
4
4
4
4
4
4
4
4
4
4
4
4
4
4
4
4
4
4
4
5
6
6
6
6
6
6
5
5
5
5
5
5
5
5
5
5
5
5
4
4
4
4
4
4
4
4
4
4
4
4
4
4
4
4
4
4
4
4
4
4
4
4
4
4
4
4
4
4
4
4
4
4
4
4
4
4
4
4
4
4
4
4
4
4
4
4
4
4
4
3
3
3
3
3
3
2
3
3
3
3
3
3
3
3
3
3
3
3
3
3
3
3
3
3
3
3
3
3
3
3
3
3
3
3
3
3
3
3
3
3
3
3
3
3
3
3
3
3
3
3
3
3
3
3
3
3
3
3
3
3
3
3
3
3
3
3
3
3
3
3
3
3
3
3
3
3
3
3
3
3
3
3
3
2
2
2
2
1
1
0
0
0
0
0
0
0
0
0
0
0
0
0
0
0
0
0
0
0
0
0
0
0
0
0
0
0
0
0
0
0
0
0
0
0
0
0
0
0
0
0
0
0
0
0
0
0
0
0
0
0
0
0
0
0
0
0
0
0
0
0
0
0
0
0
0
0
0
0
0
0
0
0
0
0
0
0
0
0
0
0
0
0
0
0
0
0
0
0
0
0
0
0
0
0
0
0
0
0
0
0
0
0
0
0
0
0
0
0
0
0
0
0
0
0
0
0
0
0
0
0
0
0
0
0
0
0
0
0
0
0
0
0
0
0
0
0
0
0
0
0
0
0
0
0
0
0
0
0
0
0
0
0
0
0
0
0
0
0
0
0
0
0
0
0
0
0
0
0
0
0
0
0
0
0
0
0
0
0
0
0
0
0
0
0
0
0
0
0
0
0
0
0
0
0
0
0
0
0
0
0
0
0
0
0
0
0
0
0
0
0
0
0
0
0
0
0
0
0
0
0
0
0
0
0
0
0
0
0
0
0
0
0
0
0
0
0
0
0
0
0
0
0
0
0
0
0
0
0
0
0
0
0
0
0
0
0
0
0
0
0
0
0
0
0
0
0
0
0
0
0
0
0
0
0
0
0
0
0
0
0
0
0
0
0
0
0
0
0
0
0
0
0
0
0
0
0
0
0
0
0
0
0
0
0
0
0
0
0
0
0
0
0
0
0
0
0
0
0
0
0
0
0
0
0
0
0
0
0
0
0
0
0
0
0
0
0
0
0
0
0
0
0
0
0
0
0
0
0
0
0
0
0
0
0
0
0
0
1
1
1
1
1
1
2
2
3
3
3
3
3
3
3
3
3
3
3
3
3
3
3
3
3
3
3
3
3
3
3
3
3
3
3
3
3
3
3
3
3
3
3
3
3
3
3
3
3
3
3
3
3
3
3
3
3
3
3
3
3
3
3
3
3
3
3
3
3
3
3
3
3
3
3
3
3
3
3
4
4
4
4
4
4
4
4
4
4
4
4
4
4
4
4
4
4
4
4
4
4
4
4
4
4
4
4
4
4
4
4
4
4
4
5
5
5
5
5
5
5
5
5
5
5
5
5
5
5
5
5
5
5
5
5
5
5
5
5
5
5
5
5
5
4
5
5
5
5
5
5
5
5
5
5
5
5
5
6
6
6
7
7
9
8
8
8
11
11
11
11
11
11
11
11
11
11
11
11
11
11
11
11
11
11
11
10
10
12
13
13
13
13
13
13
13
14
15
15
15
15
15
15
15
15
15
15
15
15
15
15
15
15
15
16
16
17
19
20
20
20
20
20
20
20
20
20
20
20
20
20
20
20
20
20
20
19
19
19
20
20
20
20
20
20
20
20
20
20
20
20
20
20
20
20
20
20
20
20
20
20
18
18
18
18
19
19
19
19
19
19
19
19
19
19
19
19
19
18
18
17
17
17
17
18
18
19
19
18
18
18
18
18
17
17
17
17
17
17
17
17
17
17
17
17
17
17
17
18
19
19
20
20
20
20
20
20
19
19
19
19
19
20
21
21
21
21
21
22
22
22
22
23
24
24
24
24
29
29
30
30
29
29
29
29
28
31
31
32
29
29
28
28
29
30
30
30
30
30
32
32
33
33
32
32
32
32
31
31
31
31
31
31
31
31
31
31
31
31
31
31
31
32
33
33
33
34
34
34
34
34
34
35
35
35
35
35
34
33
33
33
33
33
32
32
32
32
32
32
32
32
32
32
32
32
32
32
32
32
32
32
32
30
31
32
32
33
34
33
34
34
35
35
35
35
35
35
34
34
35
36
35
35
35
35
35
35
35
37
40
40
40
40
39
39
39
39
39
39
39
38
38
38
38
38
38
38
38
36
36
34
32
32
32
32
33
33
32
28
29
29
29
29
29
29
29
29
29
29
29
29
29
29
29
29
29
29
29
29
29
28
28
28
28
29
29
30
30
30
30
31
31
31
31
31
31
31
32
32
34
34
34
35
35
37
37
37
37
37
37
37
36
35
35
37
35
34
34
34
34
34
34
34
34
34
33
33
33
33
33
33
33
34
34
34
34
33
34
34
36
37
38
39
39
37
37
37
38
37
37
38
39
38
38
38
38
38
38
38
35
35
35
34
34
34
34
34
34
34
34
34
34
34
34
34
34
34
33
34
35
36
35
35
36
38
38
38
37
37
37
38
37
37
40
40
40
42
40
40
40
40
39
39
39
39
39
39
39
40
42
42
42
42
42
42
42
43
43
43
43
43
44
44
44
44
44
44
44
42
42
42
42
42
43
43
43
43
42
42
42
42
42
43
43
43
43
43
43
43
42
41
42
45
45
46
47
47
46
46
46
46
47
47
46
47
47
47
47
47
47
46
46
46
47
47
52
55
55
55
55
55
55
54
54
54
54
52
51
53
55
56
58
58
58
58
58
58
57
57
56
56
56
56
56
55
56
56
56
55
54
53
53
53
53
53
52
52
52
52
52
52
51
51
51
53
53
54
55
55
54
55
55
55
53
53
53
53
53
52
52
52
53
53
53
53
53
53
52
52
52
52
52
49
49
49
47
47
47
48
48
48
48
48
49
49
50
51
51
52
54
54
67
72
73
76
77
75
76
79
79
77
77
77
76
77
81
86
84
84
84
84
86
87
88
90
90
89
89
90
90
90
91
91
91
90
90
90
90
90
90
91
90
90
90
93
94
94
94
94
90
90
88
89
89
90
89
89
89
89
89
89
89
89
89
88
88
88
88
89
89
88
88
88
88
88
88
87
87
88
88
91
91
93
94
95
103
105
108
108
105
107
107
106
107
107
109
109
109
108
106
102
102
102
102
101
101
105
107
110
110
109
110
110
110
112
112
112
110
110
112
110
110
117
128
129
129
129
129
129
129
130
129
131
130
126
125
122
122
121
122
122
122
122
120
120
120
120
120
120
119
118
117
116
118
127
130
133
135
137
135
136
133
133
132
132
129
129
130
131
132
132
131
131
131
132
132
131
131
129
129
131
131
131
130
132
132
131
131
131
132
132
132
132
143
145
144
145
143
143
144
144
150
150
153
155
153
153
150
150
149
148
148
148
147
147
148
146
143
143
143
144
144
144
144
142
139
135
135
134
134
131
131
131
131
132
136
141
145
148
147
152
156
156
158
171
172
169
167
164
164
164
164
164
163
163
163
162
162
160
160
159
159
157
157
157
156
156
156
156
158
157
157
157
157
157
155
156
156
156
156
154
154
154
154
154
158
157
158
159
159
158
158
158
158
158
158
158
157
157
154
154
154
155
155
154
154
154
154
153
153
150
147
147
145
145
145
145
140
140
140
141
141
140
141
138
137
138
138
136
136
136
135
135
136
136
132
131
130
129
124
124
125
125
125
125
124
122
122
122
119
119
121
122
123
123
124
126
129
131
133
133
133
132
133
135
132
129
130
131
129
129
130
131
131
134
133
141
149
177
193
198
200
201
199
198
198
197
197
197
197
196
200
199
203
204
197
196
194
195
194
198
199
201
200
201
205
207
207
208
214
213
212
214
229
232
232
235
235
238
239
241
242
245
259
260
263
264
264
264
266
266
269
269
269
269
270
270
270
269
266
266
266
267
268
271
272
276
277
278
279
278
283
286
286
285
285
286
286
287
287
287
287
290
289
289
289
286
286
286
286
286
286
286
283
282
282
283
280
281
282
282
279
280
275
278
270
269
267
261
261
255
256
256
256
256
257
255
258
257
257
257
252
249
247
247
247
250
256
265
265
269
264
258
255
255
257
257
257
253
250
250
249
249
251
244
244
239
242
241
242
242
240
226
226
225
226
225
230
224
230
231
230
226
230
230
236
241
254
255
255
252
248
246
246
243
241
241
242
242
240
240
239
237
236
234
231
232
231
232
232
231
231
229
228
228
229
228
229
226
227
241
239
243
247
245
245
244
244
250
251
253
252
253
252
249
248
246
247
247
249
249
245
245
245
247
247
246
246
246
239
239
237
239
239
241
243
244
245
246
248
248
246
246
245
250
248
260
269
276
277
272
273
273
272
270
276
276
277
281
281
281
281
284
286
287
289
293
302
307
317
321
321
325
323
323
321
321
320
318
318
318
318
318
314
314
314
312
312
312
312
312
310
305
302
302
302
302
299
291
290
280
279
277
279
287
291
297
302
304
321
320
316
324
325
347
346
340
345
345
343
352
352
359
366
368
371
373
382
383
384
383
380
380
377
377
377
377
374
372
370
370
367
367
366
365
362
361
359
359
360
359
359
357
357
355
355
355
355
354
354
349
346
346
346
348
345
345
343
326
322
319
320
319
324
324
324
324
327
326
325
321
321
316
315
315
312
311
310
308
312
327
331
334
334
332
321
323
327
326
328
334
334
333
336
336
336
338
338
337
337
335
333
329
327
327
325
326
325
320
313
314
310
312
295
296
295
293
286
283
281
279
270
270
267
257
257
257
257
259
254
253
248
249
245
243
238
237
236
236
234
230
228
221
221
220
221
220
220
213
213
212
211
209
217
218
218
218
218
221
223
223
225
225
222
224
231
232
236
249
255
255
258
258
258
259
260
257
259
262
261
261
256
252
251
251
251
251
247
247
243
245
262
261
276
277
290
287
282
291
290
288
290
281
282
288
287
287
288
288
288
287
284
283
282
282
282
280
281
282
282
281
281
279
272
272
265
266
265
265
265
264
263
260
266
266
266
266
262
259
257
253
252
251
250
246
245
243
242
242
241
242
242
242
242
244
249
251
250
250
249
248
247
247
248
246
246
246
242
245
243
243
245
248
244
243
242
242
242
240
240
242
254
266
272
275
277
273
269
265
265
264
266
265
263
259
259
259
256
256
257
255
256
259
259
254
253
253
253
255
253
243
243
239
239
238
253
255
262
260
260
259
258
255
255
256
255
255
254
253
254
253
254
254
254
253
252
253
252
254
256
264
263
263
264
270
270
270
267
264
266
264
268
272
276
276
278
279
281
284
288
292
295
292
289
287
291
289
291
297
297
297
297
298
298
291
293
292
291
291
291
291
291
292
290
281
279
279
276
276
276
276
273
273
268
268
266
266
266
266
266
265
265
265
265
264
265
264
259
259
255
255
255
254
254
254
251
246
244
247
250
250
252
253
252
244
243
241
238
236
225
223
224
228
229
230
228
227
229
227
228
228
229
231
234
234
251
246
247
247
247
241
238
233
233
233
231
223
213
213
213
213
212
210
210
206
205
205
205
205
205
200
198
195
198
196
198
196
199
199
203
208
207
201
202
204
204
202
203
200
200
200
199
198
198
199
199
196
196
201
199
200
212
215
217
223
229
227
225
221
221
221
221
226
228
228
250
251
253
255
253
252
257
254
259
277
281
296
297
292
292
294
301
299
295
295
291
291
291
291
291
291
291
289
287
287
287
287
285
283
283
285
283
283
282
288
287
288
287
287
287
286
286
286
286
284
282
281
280
280
280
280
280
279
279
276
276
276
275
275
273
273
273
273
273
272
272
272
270
260
259
256
253
251
251
250
245
245
246
247
247
246
245
250
249
250
254
248
247
247
241
242
250
251
251
249
248
241
237
237
237
234
228
224
222
225
224
221
223
223
231
231
233
229
227
224
220
220
221
219
218
223
222
220
220
215
211
212
212
212
212
211
210
188
186
185
184
183
181
172
173
158
158
158
159
159
157
157
160
160
164
165
165
165
166
165
164
164
163
163
163
163
163
159
157
157
157
157
156
156
156
155
152
151
148
149
150
152
152
153
153
151
146
145
146
151
152
165
165
168
170
166
166
166
169
170
170
170
170
172
174
174
174
173
176
178
181
180
181
181
180
176
172
171
168
168
167
166
166
165
165
167
167
167
169
170
182
183
189
190
194
194
195
208
208
209
208
206
206
208
209
215
221
234
233
232
241
242
243
247
246
246
246
247
249
250
251
250
249
251
247
248
247
248
248
243
245
240
240
235
238
239
241
244
248
247
250
249
248
248
248
253
259
281
278
280
295
296
331
346
351
354
352
360
360
361
359
355
355
354
349
350
350
350
349
349
343
342
342
341
339
339
339
339
338
338
331
330
329
326
324
324
326
328
329
328
327
327
328
334
333
335
335
334
333
334
335
334
333
333
318
318
321
321
316
316
314
313
311
311
311
311
311
311
311
311
310
308
307
306
301
299
300
299
298
297
297
291
290
286
279
280
280
281
280
279
277
276
276
275
270
268
268
259
260
260
260
261
260
259
251
252
254
251
250
250
245
242
237
233
233
235
235
233
229
226
219
219
219
219
217
216
216
209
201
200
201
198
188
187
183
179
181
181
181
180
179
178
174
172
171
171
170
159
161
162
162
162
162
163
161
160
160
158
157
154
150
149
152
151
148
148
148
154
150
158
159
159
160
160
157
156
154
154
154
154
149
145
145
145
148
147
145
140
139
137
137
136
136
136
141
147
150
150
152
160
153
157
155
155
157
166
169
191
191
196
194
195
195
195
195
192
189
190
191
193
193
192
192
192
192
195
198
199
203
202
201
201
202
204
205
230
239
261
269
280
280
275
272
275
271
271
273
273
273
274
273
272
272
271
270
270
269
269
269
269
268
268
267
267
267
267
267
268
269
270
267
267
267
266
266
266
266
265
264
264
262
262
262
261
257
252
252
250
250
250
250
249
248
248
247
246
246
246
246
246
243
241
241
241
241
241
241
237
235
232
232
231
230
229
229
229
229
229
226
224
223
222
222
222
222
221
218
218
213
206
206
204
203
201
201
195
186
185
182
169
165
157
150
150
148
147
146
137
123
112
104
76
71
69
69
61
57
42
42
17
8
7
3
2
2
2
2
2
2
2
2
2
2
2
2
2
2
2
2
2
2
2
2
2
2
2
2
2
2
2
1
1
1
1
1
1
1
1
1
1
1
1
1
0
0
0
0
0
0
0
0
0
2
2
2
2
2
2
2
2
2
2
2
2
2
2
2
2
2
2
2
2
2
2
2
2
2
2
2
2
2
2
2
2
2
2
2
2
2
2
2
2
2
1
1
1
1
1
1
1
1
1
1
1
1
1
1
1
1
1
1
1
1
1
1
1
1
1
2
3
3
3
3
3
3
3
3
6
6
6
6
6
6
6
6
6
6
6
6
6
6
8
8
8
8
8
8
8
8
8
8
8
8
8
8
8
8
8
8
8
8
8
8
8
8
8
8
8
8
8
8
8
8
8
8
8
8
8
8
8
8
8
8
8
8
8
8
8
8
8
8
8
8
8
8
8
8
8
8
8
8
8
8
8
7
7
7
7
7
7
7
7
7
7
7
7
7
7
7
7
7
7
7
7
7
7
7
7
7
6
6
6
6
6
6
5
5
5
5
5
5
5
5
5
5
5
5
5
5
5
4
4
3
3
3
3
3
3
3
3
2
3
3
3
3
3
3
3
3
3
3
3
3
3
3
3
3
3
2
2
2
2
2
2
2
2
2
2
2
2
3
3
3
3
3
3
3
3
3
3
3
3
3
3
3
3
3
3
3
3
3
3
3
3
3
3
3
3
3
3
3
3
3
3
3
3
3
3
3
3
3
3
3
3
2
2
2
2
1
1
1
1
1
1
1
1
1
1
1
1
1
1
1
1
1
1
1
1
1
1
1
1
1
1
1
1
1
1
1
1
1
1
1
1
1
1
1
1
1
1
1
1
1
1
1
1
1
1
1
1
1
1
1
1
1
1
1
1
1
1
1
0
0
0
0
0
0
0
0
0
0
0
0
0
0
0
0
0
0
0
0
0
0
0
1
1
2
2
2
2
2
2
2
2
2
2
2
2
2
2
2
2
2
3
3
3
3
3
3
3
3
3
3
3
3
3
3
3
3
4
4
5
6
6
6
6
6
6
6
6
6
6
6
6
6
6
6
6
6
6
6
6
6
6
6
6
6
6
6
6
6
6
6
6
6
6
6
6
6
6
6
6
6
6
6
6
6
6
6
6
6
6
6
6
6
6
6
6
6
6
6
6
6
6
6
6
6
5
5
5
5
5
5
5
5
5
5
5
5
5
5
5
5
5
5
5
5
5
5
5
5
5
5
5
3
3
3
3
3
3
2
2
2
2
2
2
2
2
2
2
2
2
2
2
2
2
2
2
2
2
2
2
2
2
1
1
1
1
1
0
0
0
0
0
0
0
0
0
0
0
0
0
0
0
0
0
0
0
0
0
0
0
0
0
0
0
0
0
0
0
0
0
0
0
0
0
0
0
0
0
0
0
0
0
0
0
0
0
0
0
0
0
0
0
0
0
0
0
0
0
0
0
1
1
1
1
1
1
1
1
1
1
1
1
1
1
1
1
1
1
1
1
1
1
1
1
2
2
2
2
2
2
2
2
2
2
2
2
4
5
5
6
6
6
7
7
10
10
10
11
11
11
11
19
23
26
26
26
26
26
26
26
26
26
26
27
27
28
28
28
28
28
28
28
29
29
30
30
30
32
32
32
32
32
33
33
34
36
36
37
37
37
37
38
39
39
41
42
44
48
48
48
48
48
48
48
49
49
49
50
50
50
50
50
50
50
51
52
52
53
53
53
54
56
66
69
69
69
72
72
72
72
72
73
73
73
73
73
73
73
73
73
73
74
75
76
76
76
77
77
77
78
78
78
78
77
77
77
77
77
75
75
75
75
75
74
74
73
73
74
74
73
73
74
74
74
74
78
78
78
78
86
91
98
103
107
111
114
116
123
126
140
159
172
174
180
200
210
241
251
252
251
251
250
252
252
253
253
254
254
255
262
264
265
265
267
274
273
275
274
276
281
280
280
284
286
286
286
286
286
287
290
290
289
289
291
293
293
292
292
291
291
289
290
291
291
292
292
293
293
293
291
291
291
290
288
284
283
283
281
281
281
281
282
281
281
280
279
279
279
279
275
274
274
274
278
274
275
274
275
278
281
281
284
286
285
283
283
284
283
282
281
281
278
277
285
285
285
286
285
280
277
274
278
280
280
276
268
268
268
266
265
264
272
286
276
277
270
269
268
266
265
250
249
249
249
246
244
233
231
231
231
232
224
224
223
218
217
217
218
217
213
214
211
208
208
204
199
199
198
196
194
193
188
188
189
188
188
188
188
180
180
178
178
174
175
174
174
174
177
181
179
178
178
177
177
176
175
175
170
168
171
173
173
172
165
165
165
166
166
169
172
173
171
166
162
162
164
164
166
165
167
165
163
163
163
162
162
160
155
155
155
156
153
154
160
161
161
161
161
161
161
161
161
161
161
162
150
150
150
149
148
147
148
148
147
145
142
142
141
141
140
139
137
135
135
135
135
137
137
137
136
135
134
134
127
127
126
124
123
121
121
121
120
121
116
115
112
111
111
110
110
109
108
109
108
109
107
108
108
109
109
107
107
107
107
107
106
106
108
110
106
106
117
114
113
111
111
111
111
113
116
117
119
117
118
115
115
117
117
115
114
114
122
119
116
119
125
126
126
126
127
135
137
136
136
136
136
135
140
140
144
154
152
147
154
160
167
167
167
167
166
169
171
172
173
183
187
185
184
184
183
185
187
186
187
190
193
196
195
196
197
200
198
198
200
217
218
231
234
238
244
246
263
272
299
306
312
325
327
328
328
327
327
327
328
328
328
328
328
328
328
324
321
322
325
327
330
330
330
331
328
330
329
329
330
334
333
334
335
335
338
338
339
339
339
339
338
337
340
344
344
345
344
342
349
349
363
367
367
369
369
365
364
364
364
362
362
361
361
361
361
361
361
360
359
355
355
355
351
350
346
345
333
333
333
332
330
329
328
328
327
327
327
325
325
324
322
318
301
300
299
295
293
293
296
299
308
311
311
303
299
299
314
313
314
314
314
314
309
305
309
307
307
302
291
287
295
286
289
286
285
280
277
277
277
277
278
278
276
270
270
270
268
268
268
258
258
258
246
245
247
250
245
254
255
252
252
250
247
244
242
221
214
212
208
205
197
192
193
183
181
179
178
178
173
174
160
161
161
159
159
159
158
157
157
157
157
156
153
151
151
151
151
151
151
151
151
148
148
146
146
146
146
146
145
145
141
140
139
139
139
139
137
133
130
126
126
125
125
125
124
121
117
116
114
113
112
111
110
108
107
104
104
104
104
104
104
101
101
90
89
86
83
83
83
83
82
80
80
78
77
75
74
74
73
68
63
63
59
55
47
42
33
25
3
2
2
1
1
0
0
0
0
0
0
0
0
0
0
0
0
0
0
0
0
0
0
0
0
0
0
0
0
0
0
0
0
0
0
0
0
0
0
0
0
0
0
0
0
0
0
0
0
0
0
0
0
0
0
0
0
0
0
0
0
0
0
0
0
0
0
0
0
0
0
0
0
0
0
0
0
0
0
0
0
0
0
0
0
0
0
0
0
0
0
0
0
0
0
0
0
0
0
0
0
0
0
0
0
0
0
0
0
0
0
0
0
0
0
0
0
0
0
0
0
0
0
0
0
0
0
0
0
0
0
0
0
0
0
0
0
0
0
0
0
0
0
0
0
0
0
0
0
0
0
0
0
0
0
0
0
0
0
0
0
0
0
0
0
0
0
0
0
0
0
0
0
0
0
0
0
0
0
0
0
0
0
0
0
0
0
0
0
0
0
0
0
0
0
0
0
0
0
0
0
0
0
0
0
0
0
0
0
0
0
0
0
0
0
0
0
0
0
0
0
0
0
0
0
0
0
0
0
0
0
0
0
0
0
0
0
0
0
0
0
0
0
0
0
0
0
0
0
0
0
0
0
0
0
0
0
0
0
0
0
0
0
0
0
0
0
0
0
0
0
0
0
0
0
0
0
0
0
0
0
0
0
0
0
0
0
0
0
0
0
0
0
0
0
0
0
0
0
0
0
0
0
0
0
0
0
0
0
0
0
0
0
0
0
0
0
0
0
0
0
0
0
0
0
0
0
0
0
0
0
0
0
0
0
0
0
0
0
0
0
0
0
0
0
0
0
0
0
0
0
0
0
0
0
0
0
0
0
0
0
0
0
0
0
0
0
0
0
0
0
0
0
0
0
0
0
0
0
0
0
0
0
0
0
0
0
0
0
0
0
0
0
0
0
0
0
0
0
0
0
0
0
0
0
0
0
0
0
0
0
0
0
0
0
0
0
0
0
0
0
0
0
0
0
0
0
0
0
0
0
0
0
0
0
0
0
0
0
0
0
0
0
0
0
0
0
0
0
0
0
0
0
0
0
0
0
0
0
0
0
0
0
0
0
0
0
0
0
0
0
0
0
0
0
0
0
0
0
0
0
0
0
0
0
0
0
0
0
0
0
0
0
0
0
0
0
0
0
0
0
0
0
0
0
0
0
0
0
0
0
0
0
0
0
0
0
0
0
0
0
0
0
0
0
0
0
0
0
0
0
0
0
0
0
0
0
0
0
0
0
0
0
0
0
0
0
0
0
0
0
0
0
0
0
0
0
0
0
0
0
0
0
0
0
0
0
0
0
0
0
0
0
0
0
0
0
2
3
3
3
3
3
4
4
4
4
4
4
4
4
4
5
6
6
6
6
6
6
6
6
6
6
6
6
6
6
6
6
6
6
6
6
6
6
6
6
6
6
6
6
6
6
6
6
6
6
6
6
6
6
6
6
6
6
6
6
6
6
6
6
6
6
6
6
6
6
6
6
6
6
6
6
6
6
6
6
6
6
6
6
6
6
6
6
6
6
6
6
6
6
6
6
6
6
6
6
6
6
6
6
6
6
6
6
6
6
6
6
6
6
6
6
6
6
6
6
6
6
6
6
6
6
6
7
7
7
7
7
7
7
7
7
7
7
7
7
7
7
7
7
8
9
9
9
8
8
8
7
7
7
7
7
7
7
6
6
6
6
6
6
6
6
6
5
5
5
5
5
5
5
5
5
5
5
5
5
5
5
5
5
5
5
5
6
6
6
6
6
7
7
7
7
7
7
7
8
8
7
8
8
8
8
8
8
8
8
8
8
8
8
8
8
8
8
8
8
8
8
8
8
8
8
8
8
9
9
9
9
9
9
9
9
9
9
9
9
9
9
9
9
9
9
9
9
9
9
9
9
9
8
8
9
9
9
9
9
9
9
9
9
9
9
9
9
9
9
9
8
8
8
8
8
8
8
8
8
8
8
8
8
8
8
8
8
8
8
8
8
9
9
9
9
8
8
8
8
8
8
8
7
7
7
7
7
8
8
8
9
9
10
10
10
10
10
10
10
10
10
10
10
10
10
10
10
10
10
10
10
10
10
10
10
10
10
10
10
10
9
9
9
9
11
11
11
11
11
11
11
11
11
11
11
11
11
11
11
12
12
12
12
13
13
13
13
13
13
13
13
11
11
11
11
11
11
11
11
11
11
11
11
12
12
12
12
12
12
11
11
11
11
11
10
10
10
10
10
10
10
10
11
11
14
19
19
20
20
20
20
20
19
21
20
20
19
19
19
19
19
19
19
19
19
19
19
19
19
19
19
19
19
20
20
20
20
20
20
20
20
19
19
19
19
19
19
19
19
19
20
20
20
20
20
20
20
20
20
20
20
21
21
20
20
20
20
20
20
20
20
20
20
20
19
19
19
19
19
19
19
19
19
19
18
18
18
18
18
18
18
19
19
19
20
21
21
21
22
21
21
22
22
22
22
22
22
21
21
21
21
21
21
21
20
19
19
18
18
18
18
18
18
18
18
18
18
18
18
18
18
18
18
18
18
18
18
17
17
17
17
17
17
17
17
17
16
16
16
16
16
16
16
16
17
17
17
17
17
17
17
16
16
16
16
16
16
16
16
16
15
15
15
15
15
15
15
15
15
16
16
16
18
24
27
27
27
27
27
28
31
31
31
31
31
31
29
29
29
29
29
29
29
30
28
28
28
28
28
28
28
28
28
28
28
27
27
26
26
26
26
26
26
26
26
26
26
26
26
26
26
26
26
26
25
25
24
24
24
24
23
23
23
23
24
24
24
27
27
27
27
28
28
27
27
26
26
25
25
25
27
27
27
27
27
27
27
27
27
27
26
27
26
26
27
27
27
27
27
27
27
27
27
27
27
27
27
27
27
28
27
27
27
27
27
27
27
27
27
27
27
27
27
27
27
27
27
27
27
27
28
29
30
30
31
31
31
30
30
31
35
37
36
36
36
37
37
37
37
38
38
36
35
35
34
34
34
34
34
34
34
33
33
32
32
32
32
31
31
31
31
31
31
31
31
31
31
31
31
31
30
30
31
32
32
32
32
32
31
31
31
31
31
31
31
31
32
30
30
30
30
30
31
31
30
31
31
31
32
32
32
32
32
31
31
31
31
29
29
29
29
28
29
29
29
29
29
29
29
29
29
29
29
29
30
30
30
30
29
29
29
30
30
30
34
34
34
34
34
35
35
35
31
31
31
30
30
29
29
29
29
29
29
29
29
29
29
29
29
29
29
29
29
29
29
28
28
25
25
25
24
24
24
25
28
29
34
34
36
37
37
39
40
39
37
37
37
38
38
38
38
39
42
43
44
45
49
51
52
54
54
54
54
54
55
55
55
55
55
54
53
53
53
53
53
53
53
53
53
53
53
53
53
54
53
52
53
53
53
53
52
51
51
51
51
51
51
51
51
51
51
51
51
51
51
51
51
51
51
51
51
51
51
51
51
51
52
52
52
53
52
52
54
55
56
56
56
56
56
57
56
56
56
54
55
57
57
59
61
62
62
63
64
63
63
62
62
62
62
62
62
62
63
64
64
63
63
62
62
61
61
61
61
60
60
60
60
59
58
58
58
58
57
57
55
55
55
55
55
55
54
54
54
54
53
53
52
52
52
52
49
49
50
50
50
50
50
50
50
50
50
50
50
51
51
49
49
49
48
48
47
48
50
51
50
61
77
75
78
82
81
82
84
81
81
80
79
79
78
78
76
75
74
73
73
73
73
73
73
73
73
72
72
72
72
72
72
72
69
69
65
65
65
65
64
64
63
60
58
58
59
59
60
60
61
61
61
60
60
61
63
66
65
65
65
67
69
66
68
68
68
70
70
71
71
71
70
70
70
70
70
70
70
70
71
71
71
71
71
71
71
71
71
72
72
71
71
71
71
71
71
70
70
70
70
70
70
70
70
71
71
71
70
70
69
69
67
67
67
67
67
67
66
66
65
65
64
63
60
60
60
56
55
58
59
59
57
54
53
52
54
51
52
51
51
51
51
51
51
51
51
50
47
46
46
46
46
46
48
48
48
48
48
49
49
49
49
49
48
44
44
44
45
45
44
45
45
45
44
44
44
44
44
44
45
45
45
46
45
45
45
45
45
45
45
44
44
43
43
42
39
39
39
40
39
37
36
36
35
35
35
35
35
35
35
35
35
34
33
33
33
33
33
33
33
33
33
33
33
33
33
34
34
34
34
32
32
32
32
32
32
31
31
31
31
31
31
31
29
29
28
27
27
26
26
26
26
26
26
27
27
29
28
28
29
27
27
27
26
26
26
26
26
26
26
25
25
23
26
26
27
26
26
26
26
28
27
28
27
27
27
24
24
24
24
25
25
24
25
25
25
26
26
26
26
26
26
26
26
26
26
26
26
27
27
28
31
30
30
31
31
31
31
31
31
31
30
30
30
30
30
30
30
30
30
29
29
28
28
28
28
28
28
28
28
28
28
28
28
28
28
28
28
28
28
28
28
28
28
28
28
28
27
28
28
29
28
29
29
30
30
30
30
30
31
32
31
31
30
30
30
30
31
31
31
31
32
33
33
33
33
32
33
33
33
33
33
33
33
33
33
33
33
33
32
32
32
32
31
29
29
29
27
27
27
27
27
27
27
27
27
27
27
27
27
27
28
28
29
29
28
28
28
28
28
29
29
29
29
30
28
30
34
35
34
34
34
34
34
34
34
34
33
33
33
32
32
31
31
31
30
30
31
31
31
32
36
40
40
41
43
41
41
48
49
49
53
55
52
54
58
57
60
62
62
62
63
63
63
63
63
62
62
62
62
62
61
61
60
60
58
58
58
57
60
60
60
59
59
59
59
60
60
60
60
60
60
60
60
60
60
60
60
60
60
60
59
59
59
59
60
60
60
59
59
59
59
58
58
58
58
58
58
58
58
59
59
59
60
61
61
60
59
60
60
60
60
60
60
60
63
62
61
63
63
63
62
59
60
60
62
62
66
66
66
67
68
68
70
72
76
76
76
75
74
68
68
68
68
70
72
72
74
73
72
72
72
73
70
70
70
69
69
68
67
65
67
67
66
65
63
61
61
61
60
59
59
59
57
57
57
57
57
57
57
56
56
56
56
56
56
55
55
53
53
53
53
52
51
51
51
51
51
51
51
51
51
50
49
51
51
52
52
52
52
53
54
54
54
54
55
55
55
56
56
61
62
63
63
63
63
63
61
61
61
60
60
60
58
58
58
58
58
57
57
58
58
58
58
57
57
57
57
56
56
56
55
54
51
51
50
50
49
49
48
48
47
47
46
44
44
42
42
42
45
44
45
48
47
50
52
52
51
49
49
43
43
44
44
45
46
46
47
48
49
50
50
51
51
51
51
51
51
51
53
54
54
53
54
56
56
56
56
56
56
56
55
55
55
55
55
55
53
53
54
54
54
56
65
67
68
70
70
71
74
75
79
81
81
81
81
84
85
88
88
90
90
89
94
103
104
106
106
116
118
117
118
117
116
116
113
112
112
112
112
114
114
114
113
113
113
113
112
113
112
112
112
112
114
116
116
115
115
114
113
113
113
113
113
114
112
111
110
109
109
108
108
112
112
114
114
114
113
113
111
110
110
110
110
110
110
110
110
110
109
109
109
107
105
105
103
104
103
103
103
101
101
100
100
100
100
100
100
100
101
101
101
101
102
102
102
102
101
101
101
101
102
103
104
102
102
101
101
104
105
106
106
106
104
99
99
98
97
91
92
91
91
91
90
90
84
86
86
87
85
84
84
80
80
80
76
76
77
74
76
75
75
75
75
75
75
75
77
77
78
76
67
66
66
65
62
62
61
59
59
57
64
68
68
71
72
72
73
73
73
72
72
72
72
72
72
72
72
70
70
70
71
72
77
78
78
76
74
74
74
74
73
73
73
72
72
72
72
71
71
71
71
71
71
71
71
70
70
70
70
70
72
72
71
70
68
68
69
66
61
58
58
58
56
56
58
59
59
58
58
57
56
56
57
60
60
58
57
56
56
56
54
54
54
56
58
58
58
59
60
60
60
60
60
60
60
61
63
63
63
63
63
64
64
64
64
63
63
61
61
60
57
57
57
57
57
56
56
55
55
57
58
57
57
56
55
55
55
55
55
54
55
53
52
52
52
52
52
54
53
51
49
49
47
47
47
47
46
45
45
45
45
45
45
45
45
45
45
44
44
44
44
44
44
44
44
45
45
45
45
45
45
45
44
44
44
44
44
44
44
44
43
43
43
42
42
42
42
40
39
39
39
39
39
39
38
38
37
39
39
40
32
31
30
30
30
30
30
31
31
30
30
27
27
27
27
27
27
27
27
26
26
26
26
26
25
25
24
24
24
24
24
24
24
24
25
25
24
24
24
24
24
23
23
23
23
24
24
23
23
22
22
22
21
21
21
21
21
21
21
21
21
21
19
19
19
19
20
20
20
20
19
19
18
18
18
18
18
18
18
18
18
18
18
18
18
18
18
18
18
18
18
20
20
20
20
19
19
17
17
17
16
16
16
16
16
16
16
16
16
17
17
18
18
18
18
21
21
23
24
24
23
23
23
23
23
23
23
23
23
23
23
23
23
23
22
22
22
22
22
21
21
22
22
22
20
20
20
20
20
20
20
20
19
19
19
19
19
19
19
19
21
23
23
26
26
25
30
35
36
36
37
37
38
38
39
39
40
41
40
42
42
42
42
42
43
43
43
43
43
43
43
43
43
42
42
42
42
42
42
42
41
41
41
42
43
43
43
43
43
43
43
43
43
43
42
42
42
42
42
43
43
41
42
42
42
42
42
42
42
42
42
42
42
43
45
45
46
46
46
46
46
45
45
45
45
45
45
45
45
44
44
44
44
43
44
46
46
47
46
46
47
46
46
46
46
46
45
45
45
48
50
50
59
60
61
61
60
60
60
61
60
60
60
60
63
63
63
63
63
63
63
63
63
63
63
62
61
60
60
60
61
63
63
63
63
63
61
61
61
61
61
61
61
61
62
62
61
61
61
61
59
59
59
59
60
60
61
61
62
64
63
63
64
63
63
65
65
63
63
63
63
62
62
64
64
64
64
64
62
62
62
61
61
61
61
62
62
61
62
60
60
60
62
69
69
68
65
65
63
64
65
65
65
65
63
63
63
63
63
64
66
64
64
70
72
79
82
84
83
86
91
91
94
95
96
95
97
101
106
107
116
117
117
118
119
122
122
122
122
122
121
121
122
122
121
120
119
119
118
117
117
115
115
115
116
118
120
121
122
122
121
120
120
120
120
119
119
119
119
119
119
119
119
119
119
119
119
119
120
120
120
120
120
119
119
120
120
121
121
122
120
120
120
119
121
121
122
124
124
123
120
120
119
120
120
120
121
121
121
120
120
119
119
119
118
118
118
116
115
117
117
117
117
117
117
117
117
117
115
115
115
115
114
114
114
114
114
114
114
113
112
110
110
110
110
110
110
110
109
109
109
109
109
109
109
109
109
110
106
100
97
96
95
92
92
92
91
89
83
75
75
73
73
72
72
72
72
72
72
71
71
69
67
66
64
64
63
62
62
62
62
60
58
58
58
58
56
56
56
52
51
49
49
49
49
43
34
27
25
22
18
12
10
10
10
11
8
8
8
8
8
8
8
8
8
9
9
9
9
9
9
9
9
9
9
9
9
10
10
10
10
10
10
10
10
10
10
10
10
10
10
10
10
9
9
9
9
9
9
9
9
9
9
9
9
8
8
8
8
8
8
8
8
8
7
7
7
7
7
7
7
7
7
7
7
7
7
7
7
7
7
7
7
7
7
5
5
5
5
5
5
5
4
4
4
3
3
3
3
3
3
3
3
3
3
3
3
3
3
3
3
3
3
3
4
4
4
5
5
5
6
6
6
6
6
6
6
6
6
6
6
6
6
6
6
5
5
5
5
5
5
5
5
5
5
4
4
4
4
4
5
5
5
5
5
5
5
5
5
6
6
6
6
6
6
6
6
6
6
6
6
6
6
6
6
6
6
6
6
6
6
6
6
8
8
8
7
7
7
7
7
7
7
7
7
8
8
8
8
8
8
9
9
9
10
12
13
13
13
13
13
13
13
13
13
13
13
13
13
13
13
13
13
13
13
13
13
13
13
13
13
13
13
13
13
13
13
13
12
12
12
14
15
15
15
15
16
16
16
16
16
16
16
16
16
16
16
15
14
14
14
14
15
15
15
15
15
15
15
15
15
15
15
15
16
16
16
16
16
16
16
16
16
16
16
16
13
13
13
13
14
14
14
14
14
14
13
13
13
13
13
13
13
13
13
13
13
13
13
13
13
13
12
12
12
12
12
12
12
12
13
13
13
13
13
13
13
12
12
12
12
11
11
11
11
11
11
11
11
11
11
11
11
11
11
11
11
11
11
11
11
11
11
11
9
9
9
9
9
9
9
10
10
10
10
10
11
12
12
13
13
13
13
13
13
13
13
13
13
13
13
12
12
12
12
12
11
11
11
11
11
10
10
10
10
10
10
9
9
9
9
9
9
9
9
9
9
9
8
9
10
10
11
11
11
11
11
11
11
11
14
14
14
15
15
15
15
15
15
15
15
15
15
15
16
16
16
16
16
16
16
16
15
15
15
15
15
15
15
15
15
16
16
16
16
16
16
16
17
17
18
19
19
19
19
18
18
18
18
18
18
19
19
19
19
19
19
19
19
19
19
19
20
20
20
20
20
21
21
21
21
21
21
21
21
22
24
24
24
24
24
23
23
23
23
23
23
23
21
21
20
20
20
20
18
18
18
18
18
18
18
18
18
18
18
18
18
17
17
17
17
17
17
17
17
17
17
16
18
19
19
20
19
19
17
17
17
17
18
17
17
17
17
17
17
17
17
17
17
17
17
17
17
17
18
18
18
18
18
18
18
18
18
18
19
21
22
22
22
23
23
23
25
25
25
27
28
28
28
28
28
28
28
28
32
36
36
37
38
37
36
37
37
37
37
37
37
37
37
46
50
62
65
68
77
77
77
80
85
85
85
85
87
88
88
88
88
88
88
88
88
88
88
88
88
88
88
88
88
88
87
87
87
87
87
87
87
87
86
86
86
86
86
86
86
89
93
95
95
95
95
95
95
95
99
110
111
112
113
110
110
110
111
111
113
113
113
112
112
115
115
116
116
116
116
117
115
118
122
122
121
121
122
123
123
124
127
127
128
127
139
138
138
138
138
139
139
138
138
138
138
138
138
138
138
138
137
137
137
137
137
136
135
135
135
134
133
132
133
133
132
132
132
132
131
131
131
131
131
131
131
131
130
130
125
124
122
121
121
122
116
117
118
118
125
124
123
121
121
121
120
116
115
111
109
109
108
108
108
108
107
108
108
109
109
109
106
97
78
72
71
71
69
68
64
64
64
63
63
63
63
63
62
61
62
63
64
63
63
62
62
61
61
61
61
61
60
60
60
59
59
59
58
57
56
56
56
55
55
55
55
56
56
52
52
52
51
51
51
51
51
49
49
47
47
46
46
46
46
46
45
45
44
44
45
45
39
38
38
38
38
38
37
37
37
37
37
36
36
35
35
35
34
34
33
33
33
32
32
32
32
32
30
30
29
29
28
28
28
28
28
28
28
28
28
27
24
23
23
22
20
20
18
14
12
11
11
11
12
12
12
12
12
12
12
12
11
11
11
11
11
11
11
11
10
10
10
10
10
10
10
10
10
10
10
10
10
9
9
9
10
11
10
10
10
9
9
9
8
8
7
7
7
7
6
7
7
8
8
11
12
13
14
14
14
15
15
15
17
18
19
21
21
23
23
23
23
23
23
23
23
23
23
23
23
23
23
23
23
23
23
23
23
23
23
23
23
23
23
23
23
23
23
24
24
24
24
24
24
24
24
24
24
23
23
23
23
23
23
22
22
22
22
22
22
22
22
22
22
22
22
22
22
22
22
22
22
23
23
22
22
22
22
22
20
20
20
20
20
19
19
18
18
17
17
17
17
17
17
17
17
16
16
15
15
13
11
11
11
11
11
11
11
11
11
11
11
11
11
11
11
11
11
11
11
11
11
11
11
11
11
10
4
4
4
4
4
4
4
4
2
2
2
2
2
2
2
2
2
2
2
2
2
2
2
2
1
1
1
1
1
1
1
1
1
2
2
2
2
2
2
2
2
2
2
2
2
2
2
2
2
2
2
2
2
2
2
2
2
1
1
1
1
1
1
1
1
1
1
1
1
1
1
1
1
1
1
1
1
1
1
1
1
1
1
1
1
1
1
2
2
2
2
2
2
2
2
2
2
3
3
3
3
3
3
3
3
3
3
3
3
3
3
3
3
3
3
3
3
3
3
3
3
3
3
3
3
3
2
2
2
2
2
2
2
2
2
2
2
2
2
2
2
2
2
2
2
2
2
2
2
2
2
2
2
2
2
2
2
2
2
2
2
2
2
2
2
2
2
2
2
2
2
2
2
2
2
2
2
2
2
2
2
2
2
2
2
2
2
2
2
2
2
2
2
2
2
2
2
2
2
2
2
2
2
2
2
2
2
2
2
2
2
2
2
2
2
1
1
1
1
1
1
1
1
1
1
1
1
1
1
1
0
0
0
0
0
0
0
0
0
0
0
0
0
0
0
0
0
0
0
0
0
0
0
0
0
0
0
0
0
0
0
0
0
0
0
0
0
0
0
0
0
0
0
0
0
0
0
0
0
0
0
0
0
0
0
0
0
0
0
0
0
0
0
0
0
0
0
0
0
0
0
0
0
0
0
0
0
0
0
0
0
0
0
0
0
0
0
0
0
0
0
0
0
0
0
0
0
0
0
0
0
0
0
0
0
0
0
0
0
0
0
0
0
0
0
0
0
0
0
0
0
0
0
0
0
0
0
0
0
0
0
0
0
0
0
0
0
0
0
0
0
0
0
0
0
0
0
0
0
0
0
0
0
0
0
0
0
0
0
0
0
0
0
0
0
1
1
2
2
2
2
2
2
2
2
2
2
2
2
2
2
2
2
2
2
2
2
3
3
3
4
5
5
6
6
6
7
7
7
8
8
8
8
8
8
8
7
7
7
7
7
7
7
7
7
7
7
7
7
7
7
7
7
7
7
7
7
7
7
7
7
7
7
7
7
7
7
7
7
7
7
7
7
7
7
7
7
7
7
7
7
7
7
7
7
7
7
7
7
7
7
7
7
7
7
7
7
7
7
7
7
7
7
7
7
7
7
7
7
7
7
7
7
7
7
7
5
5
5
5
5
5
5
5
5
5
4
4
4
4
4
4
3
2
2
1
1
1
1
1
0
0
0
0
0
0
0
0
0
0
0
0
0
0
0
0
0
0
0
0
0
0
0
0
0
0
0
0
0
0
0
0
0
0
0
0
0
0
0
0
0
1
1
5
5
5
5
5
5
5
5
5
6
6
6
6
6
6
6
6
6
6
6
6
6
6
6
7
9
9
9
9
10
10
10
10
10
10
10
10
10
10
10
10
10
10
10
10
10
10
10
10
10
10
10
10
10
10
10
10
10
10
10
10
10
10
10
10
10
10
10
10
11
11
11
11
12
14
14
14
14
14
14
14
14
14
14
14
14
14
15
16
16
16
16
16
16
16
16
16
16
16
16
16
16
16
16
16
16
16
16
16
16
16
16
16
16
16
16
16
15
15
15
15
15
15
15
15
15
15
15
15
15
15
15
16
13
13
14
14
14
14
14
14
14
14
14
14
14
14
14
14
14
14
14
14
14
14
14
14
14
16
19
19
18
19
19
19
19
19
19
19
19
19
19
19
19
19
18
18
18
19
19
19
19
18
18
19
21
22
23
23
23
23
23
23
23
23
24
27
30
30
30
33
33
34
34
34
35
38
38
38
38
38
38
38
38
38
38
38
38
38
38
38
38
38
38
38
38
38
37
36
35
35
35
35
35
34
34
34
34
34
33
33
33
33
33
33
33
33
33
34
35
37
37
37
37
36
36
36
35
35
35
35
35
35
35
35
35
35
35
35
35
35
35
35
34
34
34
34
34
32
32
32
32
32
32
30
31
30
30
30
31
32
32
32
32
32
31
31
31
30
30
30
30
29
29
30
30
29
29
29
28
29
29
28
28
29
29
29
29
29
29
27
27
27
27
27
27
27
27
26
26
26
25
25
25
26
26
26
27
27
27
27
26
26
26
26
27
26
26
26
26
25
25
25
25
25
25
28
30
38
37
38
38
38
39
40
42
42
40
40
40
40
39
40
40
40
39
39
39
39
39
39
39
39
40
40
40
40
39
39
39
39
39
39
39
39
39
39
39
39
39
39
39
40
39
39
39
39
39
39
41
41
41
44
46
47
47
47
50
52
53
53
52
52
52
52
52
51
51
52
52
52
50
50
50
49
49
50
49
48
48
47
47
47
47
47
47
47
47
48
49
49
49
49
49
49
48
48
49
49
49
49
48
47
47
47
47
46
46
46
46
46
47
46
46
46
49
50
49
49
54
54
58
58
56
56
55
55
55
70
73
76
88
88
87
89
87
87
88
88
89
86
85
87
86
85
85
84
84
83
81
82
82
83
84
84
80
80
80
80
79
79
80
80
80
81
80
79
78
79
78
77
76
76
76
76
76
76
76
75
75
75
75
75
75
75
75
75
75
75
75
75
75
75
75
75
75
75
73
73
73
73
73
72
72
73
75
75
75
75
75
75
75
75
75
76
79
80
81
82
81
81
82
83
83
83
83
83
82
82
82
82
82
83
81
79
79
78
75
73
72
70
67
64
62
61
61
61
59
58
58
59
59
59
61
60
62
68
69
68
67
68
67
67
67
67
67
67
67
67
65
65
64
61
60
59
59
58
58
58
58
59
59
59
59
59
59
61
60
60
59
59
59
59
59
61
60
61
59
61
61
61
63
62
62
62
62
62
62
63
63
64
64
63
61
61
61
63
63
62
62
67
76
78
80
80
80
81
81
81
81
81
81
80
80
79
78
78
78
78
77
77
77
77
77
77
77
77
77
77
77
77
77
74
74
74
74
74
74
74
73
73
73
73
73
73
73
71
70
70
70
70
69
69
70
70
70
70
69
69
70
69
69
69
69
69
69
69
69
69
69
69
69
68
68
68
68
68
70
70
70
72
73
76
78
77
76
76
76
77
79
81
82
83
84
83
83
82
78
78
78
78
79
81
81
80
80
78
75
74
74
74
72
72
72
71
71
69
69
71
73
72
73
78
78
77
79
79
80
81
85
85
85
91
86
97
99
104
106
108
112
120
123
137
136
138
137
150
163
163
163
163
163
164
162
161
160
160
161
161
161
161
161
162
161
161
162
163
163
164
165
165
166
165
167
167
167
167
167
167
167
167
167
167
167
167
167
167
168
168
168
168
168
166
166
166
165
165
166
167
167
167
167
167
167
167
167
167
167
167
167
167
166
166
166
166
164
164
162
163
167
168
169
169
167
167
169
169
169
170
171
170
169
167
167
167
167
165
160
162
161
154
154
151
151
151
148
147
148
151
150
150
164
164
165
161
149
149
152
151
151
150
150
150
137
130
127
131
126
123
123
123
124
124
124
123
123
123
123
122
122
121
121
121
117
113
110
110
110
113
112
111
111
111
108
108
108
108
108
109
108
107
93
93
92
93
95
97
98
99
98
98
97
97
97
96
94
92
92
91
81
83
83
82
80
80
78
78
77
76
75
73
73
73
72
72
73
73
73
72
72
72
72
72
72
72
72
72
72
72
72
72
72
72
72
71
71
71
71
71
70
70
70
70
69
69
69
68
68
68
68
67
68
69
70
70
71
70
70
69
68
68
68
68
68
66
69
70
69
69
66
65
65
65
61
58
54
54
54
54
54
53
53
53
51
51
51
51
50
50
50
50
50
49
47
47
46
46
46
46
46
45
45
44
44
44
43
41
41
40
40
40
40
40
40
40
40
40
40
40
40
40
40
37
36
36
36
37
41
42
45
44
45
46
46
47
47
47
44
44
44
44
44
43
38
38
35
35
35
36
34
33
33
33
32
33
33
33
34
34
35
35
35
36
36
36
36
37
38
38
39
39
35
35
35
40
40
41
42
42
45
44
44
45
45
47
45
47
47
47
49
47
47
47
47
47
47
48
48
48
48
48
48
48
48
48
48
47
47
47
47
47
47
47
47
47
47
47
46
46
46
46
46
45
45
47
49
50
50
50
49
49
50
50
52
52
52
52
50
48
48
49
49
50
50
50
50
50
50
50
50
50
50
50
50
50
50
50
51
50
50
50
50
50
50
49
50
50
50
48
48
49
49
49
48
48
47
47
47
45
42
41
39
40
30
27
26
25
26
26
28
30
30
30
30
30
30
30
30
30
28
27
25
25
25
24
24
24
24
23
23
24
25
26
28
29
29
29
29
29
29
29
29
28
28
28
28
30
30
30
32
34
34
33
33
33
32
33
34
33
34
35
36
37
38
38
39
39
39
39
40
40
40
40
40
40
41
41
43
46
47
47
48
48
48
48
48
48
48
47
47
47
47
47
47
47
47
47
47
47
47
47
47
47
47
47
47
47
47
47
47
47
47
47
47
47
47
46
46
46
46
46
47
47
46
46
46
46
46
46
46
46
46
46
46
45
45
45
45
45
44
44
44
44
43
43
43
43
43
43
43
46
47
48
47
47
49
49
49
51
52
52
53
51
50
49
50
47
48
49
49
48
48
48
48
48
48
46
45
45
45
45
45
45
43
43
43
42
41
41
41
41
41
41
40
40
40
40
40
41
42
42
41
42
42
41
41
41
41
38
38
37
38
38
39
39
40
40
40
43
41
43
43
45
46
46
46
46
48
47
46
46
46
46
46
46
46
47
47
47
47
49
49
48
48
47
46
46
46
49
52
52
53
54
54
54
53
53
53
52
53
53
53
53
54
54
54
60
61
60
60
60
59
60
60
60
60
61
63
62
61
60
61
62
62
63
63
63
62
61
62
62
62
62
62
62
62
62
62
62
62
60
60
61
61
61
61
61
60
59
59
59
59
59
59
59
58
58
57
58
58
66
68
68
69
70
72
72
72
72
71
70
71
72
72
71
71
71
70
70
70
70
70
70
69
68
68
68
68
68
70
70
70
70
70
72
72
72
72
72
72
72
72
70
69
69
71
71
72
69
69
69
69
68
68
68
67
67
66
66
66
66
66
66
67
67
65
65
66
66
66
66
66
66
65
64
63
63
61
61
61
61
61
61
60
60
59
57
57
58
57
55
56
56
55
55
55
55
55
55
56
57
57
58
58
58
58
58
58
58
58
58
59
57
57
57
57
55
55
57
57
59
59
59
58
58
58
58
57
57
57
57
57
56
56
56
56
56
56
57
58
59
59
60
60
59
59
58
57
57
58
58
54
53
52
50
50
49
47
49
52
56
57
62
61
61
60
60
60
60
59
61
60
72
70
70
71
71
70
70
72
71
71
71
71
71
71
71
71
70
70
70
68
68
68
68
68
68
68
66
66
66
66
66
66
66
66
66
65
64
63
63
63
63
62
62
61
60
60
60
60
60
60
60
59
59
62
62
62
62
62
65
65
65
65
64
64
64
64
64
64
65
64
65
64
64
64
63
62
63
63
63
63
63
66
66
66
66
65
66
65
64
63
62
62
60
60
60
60
58
58
58
58
59
59
58
55
55
55
56
56
56
56
55
54
54
53
52
51
50
50
48
46
45
45
46
44
44
44
42
42
42
42
42
42
42
42
41
41
41
41
40
40
40
39
39
39
40
41
40
40
42
41
41
40
37
35
35
35
35
36
35
35
35
34
36
37
37
40
42
47
46
46
46
46
45
45
44
44
45
45
46
45
45
45
46
48
48
48
48
48
47
46
46
47
49
49
49
48
48
49
53
56
58
57
55
55
56
58
58
59
59
59
59
58
58
58
58
58
59
59
59
59
59
61
61
61
60
59
58
58
59
58
58
57
57
64
65
64
64
64
65
65
65
65
65
64
64
65
65
66
68
70
70
72
72
72
72
72
72
72
72
72
72
72
72
72
73
73
73
72
73
73
72
72
70
69
69
69
70
70
71
72
72
71
72
73
74
74
74
74
74
75
75
75
75
75
76
76
77
79
79
79
78
76
76
75
75
75
76
76
76
74
73
73
73
73
73
70
69
69
69
68
68
68
68
69
69
70
71
68
69
67
68
68
66
67
67
67
65
65
65
65
65
65
65
65
64
64
64
65
65
65
65
65
64
65
65
64
63
67
70
77
102
103
103
124
125
127
127
126
126
126
126
126
126
127
127
125
126
126
127
129
129
129
130
130
129
129
130
129
129
130
130
130
130
130
130
129
128
128
127
127
127
127
127
129
129
129
128
128
128
128
128
130
133
135
141
142
142
144
143
143
145
156
157
159
159
159
157
157
155
155
157
157
156
155
155
155
156
156
156
155
155
155
155
155
156
156
154
154
154
153
153
152
152
151
151
151
151
151
150
148
146
146
145
144
145
149
151
151
151
151
148
153
153
152
149
148
146
144
143
142
142
141
140
139
138
136
135
134
134
130
130
128
127
125
125
126
124
124
125
124
120
120
119
119
119
117
117
116
116
116
112
110
110
112
112
113
113
110
108
108
106
106
105
105
105
104
103
102
101
101
101
100
99
99
99
98
98
97
96
92
89
83
80
80
79
78
77
76
76
69
57
58
58
58
58
65
65
65
66
65
65
65
65
65
66
63
64
62
62
64
64
64
66
63
62
62
62
62
63
63
62
59
59
60
59
59
59
59
59
60
61
62
68
68
68
68
68
69
70
70
71
71
70
69
68
68
67
68
69
70
72
72
73
73
73
73
76
79
79
78
78
80
80
80
80
80
80
80
80
80
80
80
80
80
80
80
81
80
81
81
80
79
80
79
82
87
96
97
97
119
117
126
127
127
127
128
128
129
129
127
127
126
126
128
128
128
128
128
128
128
128
126
126
125
125
125
125
126
126
125
124
123
122
122
122
122
122
122
122
121
121
121
120
120
120
120
120
120
120
120
118
118
112
108
108
108
107
107
107
107
107
107
107
107
107
107
107
105
105
105
105
105
105
105
105
105
105
105
105
105
104
103
102
102
102
103
102
102
103
103
103
105
105
104
103
102
103
101
101
101
101
102
102
101
101
96
95
95
95
95
98
97
98
100
100
98
99
100
99
99
97
96
104
103
104
104
102
101
99
96
93
93
96
113
118
122
122
123
123
117
116
116
118
118
118
116
128
135
140
145
147
148
150
156
156
157
159
162
162
161
161
158
158
158
153
153
153
152
153
152
152
150
152
151
153
153
153
159
157
158
160
160
160
162
175
175
177
179
178
177
174
175
176
176
176
177
178
179
180
180
180
180
180
185
185
185
185
182
182
182
183
183
183
183
181
180
180
180
180
180
179
179
178
178
178
178
178
178
178
178
178
178
178
178
178
178
178
175
173
173
172
172
172
172
172
170
170
170
170
162
156
153
150
149
145
146
145
144
143
143
140
134
131
131
131
128
128
128
128
128
128
127
126
121
121
121
121
121
119
113
110
106
105
89
79
79
74
74
78
81
82
85
87
84
83
88
88
89
90
88
88
88
88
88
88
91
89
88
85
83
82
82
80
80
80
79
71
70
68
69
68
74
82
93
101
108
107
106
107
104
104
104
104
104
106
106
106
106
106
106
107
108
108
108
108
108
108
107
106
106
108
107
107
107
107
107
106
109
109
114
123
133
141
145
145
147
156
156
156
156
155
155
155
155
155
155
155
157
164
165
168
168
168
168
168
169
170
173
173
183
185
187
186
186
193
195
198
198
197
200
197
200
202
204
214
243
248
248
248
248
248
248
249
248
248
248
248
248
248
248
248
248
247
246
246
245
246
247
247
247
247
247
246
245
245
245
245
247
244
242
243
243
242
245
244
239
239
239
239
239
238
236
234
234
226
222
219
220
217
216
213
212
213
212
212
212
211
211
210
209
211
213
216
212
213
208
206
206
206
207
207
205
203
201
201
201
201
201
201
199
199
199
199
200
198
197
195
194
194
193
192
191
190
189
184
180
180
179
178
176
176
175
173
173
171
170
168
168
166
166
164
159
157
153
153
147
145
145
144
140
140
140
137
137
134
133
131
129
129
125
125
123
123
122
120
112
112
112
112
112
112
108
106
104
100
100
101
101
100
100
94
88
88
88
86
85
85
85
84
84
84
84
81
81
78
73
73
73
74
75
75
74
74
74
69
67
63
63
63
63
63
62
61
57
57
55
51
44
41
39
36
35
33
20
16
16
15
13
12
13
11
12
9
10
10
10
10
10
10
10
10
10
11
11
11
11
11
11
11
11
11
11
11
11
11
11
11
11
11
11
11
11
11
11
11
11
11
11
10
10
10
10
10
10
10
10
10
10
10
10
10
10
11
11
11
11
11
11
11
11
11
11
11
11
11
11
11
11
11
11
11
11
11
11
11
11
11
11
11
11
11
11
11
11
13
12
12
12
12
12
12
12
12
11
11
11
11
10
9
8
7
6
6
6
6
6
6
6
6
6
6
6
5
5
5
4
4
4
4
4
4
4
4
4
4
5
5
5
5
5
5
5
5
5
5
5
5
5
5
5
5
5
5
5
5
5
5
5
5
5
5
4
4
4
4
4
4
4
4
4
5
5
5
4
3
3
3
3
3
3
3
3
3
3
3
3
3
3
3
3
3
3
3
3
3
3
3
3
3
3
3
3
3
3
3
3
3
3
3
3
3
3
3
3
3
3
3
3
3
3
3
3
3
3
3
3
3
3
3
3
3
3
3
3
3
3
3
3
3
3
3
3
3
3
3
3
3
3
3
3
3
3
3
3
3
3
3
3
3
3
3
3
3
3
3
3
3
3
3
2
2
2
2
1
1
0
0
0
0
0
0
0
0
0
0
0
0
0
0
0
0
0
0
0
0
0
0
0
0
0
0
0
0
0
0
0
0
0
0
0
0
0
0
0
0
0
0
0
0
0
0
0
0
0
0
0
0
0
0
0
0
0
0
0
0
0
0
0
0
0
0
0
0
0
0
0
0
0
0
0
0
0
0
0
0
0
0
0
0
0
0
0
0
0
0
0
0
0
0
1
1
1
1
1
1
1
1
2
2
2
2
2
2
2
2
2
2
2
2
2
2
2
2
2
2
2
2
2
2
2
2
2
2
2
2
2
2
2
2
2
2
2
2
2
2
2
2
2
2
2
2
2
3
3
6
6
6
6
6
6
6
6
6
7
7
7
7
7
7
7
7
7
7
7
7
7
7
7
7
7
7
7
7
7
8
8
8
8
8
8
8
8
8
8
8
8
8
8
8
8
8
8
8
8
8
8
8
8
8
8
8
8
8
8
8
8
8
8
10
10
10
11
10
10
10
11
11
11
11
12
12
12
12
12
12
12
12
12
12
12
12
12
12
12
11
11
11
11
11
11
11
13
13
14
14
14
14
14
14
14
13
13
13
13
13
13
13
13
13
13
13
13
13
13
13
13
13
13
13
13
13
13
13
13
12
12
12
12
12
12
11
11
11
10
10
10
11
11
11
12
12
14
14
14
15
15
15
15
15
15
15
15
15
15
15
15
15
16
16
16
16
16
15
15
15
15
15
15
15
15
15
15
15
15
15
15
15
14
14
14
15
15
15
14
14
14
14
14
14
14
14
14
14
14
14
13
12
12
12
12
11
11
11
11
11
10
10
10
10
10
10
10
10
10
10
10
10
10
10
10
10
10
10
10
10
10
11
11
11
11
10
10
8
7
7
7
7
7
5
6
6
6
6
6
6
6
6
6
6
6
6
6
6
6
6
6
6
6
5
5
5
5
5
5
5
5
5
5
5
5
5
4
4
4
4
4
4
4
4
4
4
4
4
4
4
4
4
3
3
3
3
3
1
1
1
1
1
1
1
1
1
1
1
1
1
1
1
1
1
1
1
1
1
1
1
1
1
1
1
1
1
1
1
1
1
1
1
1
1
1
1
1
1
1
1
1
1
1
1
1
1
1
1
1
1
1
1
1
1
1
1
1
1
1
1
1
1
0
0
0
0
0
0
0
0
1
2
1
1
3
3
3
3
3
3
3
3
3
3
3
3
3
3
3
3
4
4
4
4
4
4
4
4
4
4
4
4
4
4
4
4
4
4
4
4
4
4
4
4
4
4
4
4
4
4
4
4
4
4
4
4
4
4
4
4
4
4
4
4
4
4
4
4
4
4
4
4
4
5
5
5
5
5
5
5
5
5
5
5
5
6
6
6
6
6
6
5
5
5
5
5
5
5
5
5
5
5
5
5
5
5
5
5
5
5
5
5
5
5
5
5
5
5
5
5
5
5
5
5
5
5
5
4
4
4
4
4
4
4
4
4
4
4
4
4
4
4
4
2
2
2
2
2
2
2
2
2
3
3
3
3
4
5
5
5
5
5
6
6
6
6
6
6
6
6
6
6
6
5
5
5
5
5
5
5
5
5
5
5
5
5
5
5
5
5
5
5
5
5
5
5
5
5
5
5
5
5
5
5
5
5
5
5
5
5
5
5
5
5
5
5
5
5
5
5
5
7
7
7
7
7
7
6
5
5
5
5
5
5
5
5
5
5
5
5
6
6
6
6
5
5
5
5
5
5
5
5
5
5
5
5
5
5
5
5
5
5
5
5
5
5
5
5
5
5
5
5
5
5
5
4
4
4
4
4
4
5
5
5
5
5
6
6
6
6
6
6
6
6
6
6
6
6
6
7
7
7
7
7
7
7
7
7
7
7
7
7
7
7
7
7
7
7
8
8
8
8
8
8
8
8
8
8
8
8
8
8
8
8
6
6
6
6
6
6
6
6
6
6
6
6
8
8
8
8
8
8
9
9
9
11
11
11
11
10
10
10
10
10
10
10
10
10
10
10
10
10
10
10
10
10
10
10
10
10
10
10
10
10
10
10
10
10
10
10
10
10
9
11
11
12
12
12
12
11
11
12
12
12
12
12
12
12
12
12
12
12
12
11
11
11
11
11
11
12
12
12
12
11
10
10
10
10
10
10
10
10
10
10
10
10
10
10
10
10
10
10
10
10
10
10
10
10
10
10
10
10
10
9
8
8
8
8
8
8
8
8
8
8
8
8
8
8
8
7
7
7
7
7
7
7
7
7
7
7
7
7
7
7
7
7
7
7
7
7
7
7
7
7
7
7
7
7
6
6
6
6
6
6
6
6
6
6
6
6
6
6
6
6
6
6
6
6
6
6
6
6
6
6
6
6
5
5
5
5
5
5
5
5
5
5
5
5
5
5
5
5
5
5
5
5
4
4
3
3
2
0
0
0
0
0
0
0
0
0
0
0
0
0
0
0
0
0
0
0
0
0
0
0
0
0
0
0
0
0
0
0
0
0
0
0
0
0
0
0
0
0
0
0
0
0
0
0
0
0
0
0
0
0
0
0
0
0
0
0
0
0
0
0
0
0
0
0
0
0
0
0
0
0
0
0
0
0
0
0
0
0
0
0
0
0
0
0
0
0
0
1
1
1
1
1
1
1
1
1
1
2
2
2
2
2
2
2
2
2
2
2
2
2
2
2
2
2
2
2
2
2
2
2
2
2
2
2
2
2
2
2
2
4
4
4
4
4
4
5
5
5
5
5
5
6
6
6
6
7
7
7
7
7
7
7
7
7
7
7
7
7
7
7
7
7
7
7
8
8
8
8
8
8
8
8
8
8
8
8
8
8
8
9
9
9
9
9
9
9
9
9
9
9
9
9
9
9
9
9
9
9
9
9
9
9
9
9
9
9
9
9
9
13
13
13
14
14
14
13
13
13
13
13
13
13
13
13
13
13
13
13
13
13
13
13
13
13
13
13
13
13
13
13
13
13
13
13
13
12
12
12
12
12
12
12
12
12
12
12
12
12
11
11
11
11
11
11
11
11
11
11
11
11
11
11
10
10
10
10
10
10
10
10
10
10
12
12
12
12
12
12
12
12
12
10
10
9
9
9
9
9
9
9
9
9
9
9
9
9
9
9
9
9
8
8
8
8
8
8
8
8
8
8
8
8
8
8
8
9
10
10
12
14
14
14
14
14
13
13
14
15
15
15
15
15
15
16
16
16
16
16
15
14
19
19
20
26
27
29
29
28
30
29
29
29
29
29
29
29
29
29
29
30
30
30
31
31
31
32
33
33
33
33
35
35
35
35
35
35
35
35
35
35
34
34
34
34
34
34
34
34
34
34
34
34
34
34
34
34
34
34
34
34
33
33
33
33
33
33
33
33
33
33
33
33
33
33
33
33
33
33
33
33
33
33
33
33
33
32
32
32
32
32
30
30
30
30
30
30
30
30
30
30
30
30
30
30
30
29
29
29
29
30
29
28
28
28
28
28
28
28
27
27
27
25
25
25
26
25
25
27
27
26
26
26
26
26
26
26
26
24
24
24
23
22
22
22
22
22
22
21
21
22
21
20
20
19
19
19
19
19
20
20
19
18
17
17
17
15
15
14
14
13
13
14
12
12
12
13
13
12
14
15
19
19
19
20
20
20
20
21
22
22
23
22
22
22
22
22
22
22
22
22
22
23
23
24
24
23
23
23
23
23
23
23
23
23
23
23
25
25
28
28
28
28
28
27
28
28
31
35
36
38
39
39
42
43
43
43
43
43
44
44
45
45
46
46
46
46
46
46
46
46
46
46
46
46
46
46
46
46
46
46
47
47
48
48
49
49
50
49
49
49
49
51
51
58
58
58
58
58
58
58
60
60
60
60
59
59
59
60
60
60
60
60
60
60
61
61
61
62
61
61
61
61
61
60
60
60
60
61
61
61
61
61
61
60
61
61
62
61
61
60
60
60
61
60
60
62
60
60
60
60
60
59
59
59
59
59
59
59
61
65
68
68
71
71
71
74
75
82
82
84
84
87
86
84
84
84
84
85
84
85
83
84
84
83
83
81
81
81
81
80
80
80
80
81
81
81
81
81
81
81
80
80
79
80
79
77
76
76
76
75
76
76
76
76
76
75
75
75
75
74
74
73
73
73
74
75
76
76
77
77
77
77
77
77
77
77
77
77
77
78
78
78
75
76
75
74
74
75
75
78
80
84
92
102
106
117
120
121
131
131
160
159
159
160
160
159
159
158
158
158
156
156
155
155
155
155
156
156
156
157
157
160
162
166
166
171
186
187
188
186
185
185
185
185
185
185
185
185
185
185
185
183
183
182
183
183
183
187
190
188
187
187
187
188
191
195
197
202
206
217
224
224
223
225
227
231
233
234
235
234
232
238
241
242
243
246
244
246
246
245
242
241
241
242
243
246
249
250
248
253
261
315
335
341
345
347
348
350
352
356
364
366
369
367
367
373
377
385
378
376
386
384
386
387
387
385
386
401
406
406
409
411
412
413
415
420
421
422
422
416
415
414
414
413
411
410
409
406
405
405
404
404
404
404
402
401
401
399
396
387
385
373
373
373
374
373
376
367
367
364
362
362
365
365
375
376
381
389
383
383
382
382
379
376
373
373
373
372
372
367
364
364
361
361
364
360
359
353
347
345
340
338
336
338
338
334
331
323
314
318
320
319
313
314
313
308
310
310
307
307
308
308
310
311
309
305
282
272
273
274
271
270
262
257
254
250
251
243
240
243
241
239
244
251
243
238
222
209
199
198
180
180
178
179
178
177
177
179
179
178
178
177
177
178
177
186
188
196
196
196
196
193
198
202
203
204
204
203
202
200
200
200
200
201
201
200
200
200
201
200
201
200
200
200
200
200
203
203
204
204
206
205
208
212
218
218
218
220
222
224
224
224
222
216
214
210
211
212
209
209
208
207
213
214
214
213
218
218
218
219
219
219
219
219
217
217
216
218
217
215
215
214
217
218
218
217
215
218
220
219
220
220
229
227
228
229
229
229
225
226
226
226
225
223
221
217
217
216
215
214
206
203
203
202
202
200
197
197
197
195
194
193
192
192
192
191
192
191
191
187
187
187
184
185
185
184
182
179
177
175
174
172
171
171
171
170
169
168
167
166
162
158
156
153
153
152
152
152
150
142
140
138
138
138
138
138
133
133
125
124
124
124
124
124
124
120
118
118
118
114
113
113
114
109
109
109
108
108
108
106
105
105
105
103
101
96
97
100
99
99
96
96
98
106
123
123
123
126
127
126
126
126
126
127
127
127
123
123
122
119
119
118
118
116
116
117
117
117
116
114
113
113
114
115
116
116
117
116
116
115
115
115
114
113
114
110
107
107
105
107
107
108
108
110
111
112
112
111
111
111
111
111
113
113
113
115
113
109
109
109
107
107
108
108
108
108
108
108
108
108
109
110
111
111
109
109
107
108
108
106
104
104
103
102
102
101
96
95
95
94
93
92
92
95
95
98
99
99
99
100
101
101
101
101
98
94
93
94
95
95
95
94
97
98
98
98
98
98
98
97
97
95
95
95
93
90
86
85
84
84
82
82
82
82
81
80
80
80
80
80
80
80
80
79
79
79
80
80
80
78
80
81
80
79
80
79
80
77
77
76
76
89
100
105
104
104
111
111
113
130
132
138
140
141
144
155
166
165
169
172
170
172
174
174
175
179
182
182
179
181
181
182
183
184
185
182
182
182
182
183
184
186
186
185
185
184
184
184
184
183
183
183
182
182
180
176
175
173
173
173
173
174
174
174
173
173
177
177
175
175
175
175
175
175
177
177
177
177
177
177
177
176
176
176
174
174
174
174
174
174
174
173
173
173
173
173
173
173
173
170
167
166
166
168
173
175
177
176
175
173
174
174
175
175
172
172
175
175
177
180
180
180
178
171
170
168
169
170
170
170
171
174
174
176
176
176
176
178
179
182
186
188
188
175
178
170
172
173
172
167
169
171
172
175
174
173
173
171
170
172
173
173
174
175
175
176
173
173
172
171
170
165
166
166
165
163
164
164
158
160
159
162
161
166
166
166
170
169
168
171
173
170
170
172
171
171
172
170
174
179
182
182
190
196
209
213
213
215
215
215
215
219
222
224
224
223
220
220
219
219
219
218
218
218
218
218
218
216
216
215
217
216
216
220
224
226
232
239
240
246
250
251
260
260
289
302
302
305
303
306
307
308
309
305
302
304
301
301
303
305
305
307
306
305
305
306
306
294
296
295
298
296
289
265
263
263
261
263
263
263
266
266
267
275
287
300
329
339
345
346
357
362
364
368
369
369
372
373
373
373
373
373
373
370
370
369
368
369
369
370
370
370
372
372
372
372
373
372
363
364
359
358
358
358
358
358
359
362
362
362
361
360
360
358
357
356
355
355
355
355
357
357
355
355
350
347
349
349
352
359
360
359
352
352
353
356
360
361
361
359
344
341
349
345
346
342
338
342
341
342
345
345
344
340
342
341
341
341
343
343
342
341
342
327
294
296
297
312
342
358
415
406
409
410
413
409
409
400
402
400
393
374
375
372
371
383
404
505
544
580
578
549
549
563
569
570
571
568
566
566
567
568
568
568
569
566
565
567
569
571
578
591
602
624
634
635
635
650
650
662
665
673
676
677
687
701
709
710
709
709
705
706
717
716
714
712
715
726
729
732
739
742
747
746
743
744
743
746
745
746
747
745
746
743
743
743
739
737
739
740
737
738
735
731
729
725
725
725
725
722
723
720
721
718
716
711
705
695
694
691
689
688
686
680
660
661
661
661
656
655
654
643
643
639
636
640
639
642
635
636
634
632
635
632
627
616
613
606
604
603
605
600
599
600
597
595
589
586
570
550
550
549
540
533
531
529
529
528
525
522
519
520
520
514
508
495
496
494
487
488
488
483
477
454
453
441
442
441
436
434
434
432
427
425
419
415
399
416
414
417
437
437
425
435
416
435
436
457
458
471
482
491
516
519
508
508
505
501
502
502
500
491
483
478
475
473
474
473
467
464
459
455
455
464
470
471
471
470
439
439
433
433
430
430
427
423
424
420
419
417
417
416
414
414
402
399
393
384
380
378
373
373
372
368
365
364
364
364
365
364
363
364
364
364
364
357
355
354
355
359
360
361
358
358
364
369
375
373
374
372
366
366
374
373
387
393
393
392
392
398
399
398
398
398
399
399
400
396
386
388
381
375
372
379
378
376
388
392
387
387
391
386
388
386
385
383
383
383
382
382
382
381
380
373
364
364
360
359
358
357
359
362
364
360
344
336
365
371
388
390
384
386
396
415
415
461
458
464
501
537
532
541
548
568
574
575
585
594
599
598
604
608
607
607
601
601
604
607
611
616
616
617
614
607
605
604
603
599
599
595
593
591
590
593
591
590
592
597
598
597
597
596
596
596
595
595
594
594
594
598
602
617
626
686
700
699
721
724
746
749
761
764
764
766
766
772
775
772
776
778
784
783
781
784
784
784
784
782
782
782
783
781
787
804
802
807
805
805
804
805
807
842
871
924
940
942
971
967
1014
1015
1040
1038
1028
1029
1040
1062
1112
1171
1189
1209
1228
1227
1224
1223
1222
1221
1222
1222
1209
1207
1201
1198
1197
1187
1182
1176
1173
1163
1160
1152
1150
1142
1138
1119
1116
1115
1113
1098
1099
1099
1094
1092
1091
1087
1076
1073
1070
1065
1060
1057
1047
1034
1033
1030
1025
1025
1024
1018
1017
1017
1016
1016
1013
1004
1001
996
995
982
956
955
956
959
959
960
959
937
932
916
916
916
916
917
916
906
892
880
871
869
862
852
849
842
833
823
815
812
804
801
797
795
765
755
738
734
730
714
702
681
678
678
677
675
674
666
656
656
655
651
632
627
578
439
345
299
248
114
113
51
33
28
27
26
18
17
16
16
16
16
18
22
22
23
24
24
24
24
23
23
23
23
23
23
23
22
22
22
22
20
20
20
20
20
20
20
20
20
20
20
20
20
20
20
20
20
20
20
20
20
20
21
21
21
19
19
19
19
19
19
18
18
18
17
17
17
17
17
17
17
17
17
17
17
17
17
17
17
17
17
17
17
17
17
17
17
17
17
17
17
17
17
17
17
18
17
17
17
17
17
17
17
17
17
17
17
17
17
17
17
17
17
17
17
17
17
16
16
15
14
14
14
14
14
14
14
14
14
14
12
12
12
12
12
12
11
11
11
10
11
10
10
10
10
10
10
10
10
13
17
19
20
20
17
17
18
18
18
18
18
21
21
20
20
20
21
21
21
20
20
20
20
20
20
20
20
20
20
20
20
20
20
21
21
21
21
21
21
21
21
21
21
22
22
22
22
22
22
22
22
22
22
22
22
24
24
24
24
24
24
25
25
25
26
26
27
27
28
30
31
31
31
31
32
32
33
33
33
33
33
33
33
33
33
33
33
33
33
33
33
33
33
33
34
34
34
33
33
33
33
33
34
34
34
33
33
35
34
34
34
34
35
36
36
36
37
38
37
37
37
37
38
38
38
39
39
39
37
37
37
37
36
36
35
35
35
35
35
35
35
35
35
36
36
34
34
34
34
33
33
33
33
33
33
33
33
33
33
33
33
32
32
31
30
30
30
30
30
29
29
29
29
29
29
29
28
27
27
27
27
25
24
23
23
24
25
24
24
24
23
21
21
21
21
21
21
21
21
21
20
20
21
21
21
21
21
21
21
21
20
20
20
20
20
20
20
20
19
18
18
17
17
17
17
18
17
18
17
17
17
17
15
14
14
14
14
14
14
14
14
14
13
13
13
12
12
12
12
12
12
12
12
12
12
12
12
12
14
15
16
16
16
16
16
16
17
17
17
17
17
17
18
18
18
18
16
17
18
17
18
18
18
18
18
18
18
18
17
17
17
17
17
17
17
17
17
17
17
17
17
18
18
18
17
17
17
17
17
17
17
17
17
17
17
17
18
18
18
18
18
18
18
18
18
17
17
17
17
17
16
16
16
16
16
16
16
17
17
17
17
17
17
17
20
20
21
21
21
21
21
21
21
21
22
22
22
23
23
23
23
25
25
25
25
26
27
28
28
28
30
32
32
32
33
34
34
35
35
35
35
35
35
35
35
35
35
35
35
35
35
35
35
35
35
35
35
35
35
35
35
35
34
33
33
33
33
32
32
31
31
31
33
36
37
37
36
34
34
34
34
34
34
34
35
36
37
37
40
40
42
43
43
43
43
43
43
42
42
42
42
42
42
42
42
42
41
41
41
41
41
41
41
41
41
41
41
39
39
39
39
39
39
39
39
39
39
40
40
40
40
40
40
40
40
39
39
39
39
38
38
38
38
38
38
38
38
38
38
37
37
37
37
37
37
37
37
37
37
37
36
36
36
36
36
35
35
33
31
32
33
32
33
36
39
40
43
43
42
42
42
44
44
44
44
44
44
44
44
44
45
44
44
44
44
43
43
43
43
42
42
42
42
42
43
43
43
43
43
43
43
43
43
42
42
41
41
42
41
35
35
35
35
35
35
35
35
35
34
34
34
34
34
34
34
36
36
36
35
35
35
35
35
35
35
35
35
34
33
32
32
33
33
33
33
33
34
35
35
35
35
34
34
34
34
34
34
34
34
33
33
33
33
33
33
32
32
32
31
32
31
31
31
31
31
32
32
35
32
34
32
35
35
36
36
37
37
38
38
38
38
38
37
37
37
37
37
37
36
36
36
36
36
36
36
36
36
36
35
35
34
34
34
34
34
33
33
33
33
33
33
33
34
36
36
36
37
37
37
37
37
37
37
36
36
36
36
35
34
33
33
33
33
33
33
33
34
35
36
36
36
36
36
36
33
33
33
33
33
33
32
32
32
32
32
32
31
31
31
31
31
31
31
31
31
31
31
31
31
32
32
31
32
31
31
29
28
28
28
28
28
25
25
23
21
21
21
21
21
20
20
20
20
20
20
22
22
22
22
22
22
21
21
23
23
23
22
24
24
29
30
30
30
30
30
30
30
30
30
30
31
32
32
31
31
31
31
28
28
28
28
28
28
28
27
27
27
27
27
27
27
27
27
27
27
27
27
27
27
26
26
26
26
26
26
26
25
25
25
25
26
26
25
25
25
25
25
25
27
27
28
28
28
28
28
28
30
30
31
31
31
31
32
32
32
32
32
32
32
32
31
31
30
29
29
29
29
29
29
29
29
29
29
29
29
29
29
29
28
28
28
28
28
28
28
28
28
28
28
29
29
30
30
30
30
30
30
30
30
30
30
28
28
28
29
29
29
29
29
29
29
29
29
29
29
29
29
29
29
29
29
29
29
29
29
27
27
26
26
26
26
26
26
26
24
24
23
23
23
23
24
24
24
24
24
25
24
24
23
23
23
22
21
21
21
21
20
20
19
19
19
19
19
19
19
19
19
20
20
20
21
21
20
20
21
21
22
22
22
22
22
22
22
22
22
22
22
21
21
21
21
21
21
21
21
21
20
20
20
20
20
19
19
19
19
19
19
20
20
19
19
19
19
19
19
19
19
19
19
20
20
21
21
21
25
25
25
25
26
26
26
26
26
25
25
25
25
24
24
24
24
21
20
20
20
20
19
19
19
19
19
19
19
19
19
19
18
18
18
17
17
17
17
17
17
17
17
17
17
16
16
16
16
16
16
16
16
16
16
16
16
16
16
16
16
16
16
16
16
16
16
16
16
15
15
15
15
15
16
16
16
16
16
16
16
16
16
16
16
16
16
16
15
15
15
15
15
14
13
13
13
12
12
12
12
12
12
11
11
11
12
12
12
12
12
12
12
12
12
12
12
12
12
11
11
11
11
12
12
12
12
12
12
11
11
11
11
11
11
11
11
11
11
11
13
14
14
15
15
15
15
15
15
15
14
14
14
14
14
18
20
20
21
20
20
22
22
22
23
23
24
28
28
28
27
27
27
27
27
28
28
29
29
32
33
34
35
35
35
35
36
36
36
35
35
35
34
34
34
34
34
34
34
34
34
34
34
34
34
34
35
34
34
34
34
34
34
35
35
35
35
35
35
35
35
35
35
35
35
35
35
35
35
35
35
35
35
35
35
35
35
35
35
35
35
35
34
33
33
33
33
33
33
33
33
33
33
33
33
33
33
33
33
33
33
32
32
32
32
32
32
32
32
32
30
30
30
30
30
29
29
29
29
29
29
29
29
28
28
28
28
28
28
28
28
28
28
27
26
26
26
26
26
26
26
26
25
25
25
25
24
24
20
20
20
20
20
19
19
15
12
7
3
3
3
3
2
1
1
0
0
0
0
0
0
0
0
0
0
0
0
0
0
0
0
0
0
0
0
0
0
0
0
0
0
0
0
0
0
0
0
0
0
0
0
0
0
0
0
0
0
0
0
0
0
0
0
0
0
0
0
0
0
0
0
1
1
1
2
2
2
2
2
5
17
22
22
34
35
36
36
37
37
39
40
40
42
44
45
46
46
49
53
55
56
56
56
56
56
56
56
56
56
56
56
56
56
56
56
56
56
57
57
57
57
57
57
57
57
57
57
57
57
57
57
57
57
57
57
57
57
57
57
57
57
57
57
57
57
57
57
57
57
57
57
57
57
57
57
57
57
57
57
57
57
58
58
58
58
61
61
62
62
62
62
62
62
62
62
62
62
62
62
62
62
62
62
60
59
58
58
58
54
53
52
52
52
54
60
62
61
61
61
60
60
60
60
60
59
59
61
59
59
58
57
57
57
57
57
57
58
57
57
57
57
57
57
58
57
57
56
58
58
57
57
56
56
56
56
56
56
56
56
54
54
54
55
54
54
56
62
64
64
64
63
75
73
73
74
74
77
77
77
77
77
76
77
81
82
83
84
83
83
86
86
91
92
94
94
95
96
95
95
95
95
98
96
96
95
95
96
98
98
98
99
100
99
99
99
99
99
99
99
97
97
96
96
96
96
96
96
96
96
96
96
95
96
96
96
95
95
96
95
96
99
98
98
97
96
96
96
95
95
96
96
98
97
99
101
101
107
107
109
110
110
110
108
108
108
109
109
108
108
107
107
106
106
106
105
104
102
102
100
100
100
99
98
98
97
96
93
91
91
92
92
92
92
92
93
95
97
97
95
96
100
100
101
99
97
95
95
95
95
97
97
94
95
94
92
92
92
93
89
89
89
88
86
86
86
86
85
84
84
83
82
82
80
79
79
78
78
77
77
77
76
76
76
76
76
76
76
73
73
73
72
71
70
70
71
71
71
69
69
67
67
67
67
67
66
65
66
66
66
66
66
66
67
66
65
63
64
65
65
64
63
63
63
64
64
63
63
62
61
61
61
60
59
59
56
49
49
49
49
47
47
46
46
47
47
50
51
50
44
45
46
47
50
52
52
50
50
49
48
48
48
48
48
50
50
51
50
48
49
48
46
46
45
45
44
44
43
43
43
43
43
43
43
43
43
43
42
43
43
42
42
41
37
40
40
40
41
43
44
50
53
56
57
57
57
57
57
59
58
58
58
58
57
57
57
61
62
62
63
62
63
63
63
63
63
63
63
62
63
64
64
63
63
63
62
62
62
62
62
63
62
62
62
62
62
62
62
62
63
63
63
63
58
58
58
58
59
59
59
59
59
59
58
58
58
58
57
57
58
58
58
58
59
59
58
58
58
58
58
57
57
57
57
57
57
57
57
57
56
57
57
57
57
57
57
58
57
57
57
57
57
57
57
56
51
52
52
52
51
51
51
52
53
54
52
51
50
52
53
53
53
53
53
52
51
51
50
51
51
50
49
49
49
49
49
50
57
68
75
77
78
79
79
79
80
80
79
78
78
78
78
77
78
78
78
77
76
75
72
72
72
70
70
71
73
74
75
76
79
78
79
78
79
79
79
77
77
77
77
78
79
80
80
80
80
80
80
80
80
80
80
79
79
79
79
80
79
79
80
80
80
80
80
80
80
80
80
80
80
80
80
80
80
80
79
79
79
80
80
86
88
89
91
94
95
94
97
102
102
105
106
107
107
111
113
116
114
118
117
117
116
115
116
114
113
113
118
121
121
121
121
121
121
122
122
122
121
120
120
118
118
118
118
118
118
118
117
117
117
116
116
118
117
118
117
117
116
116
116
117
117
117
117
118
115
115
110
110
110
110
110
111
111
112
116
114
114
113
113
113
113
113
113
113
115
116
116
116
117
117
116
115
116
116
116
114
110
109
109
107
107
107
108
110
111
111
112
113
114
114
114
114
115
115
110
111
107
107
106
100
98
97
98
97
95
93
91
92
88
88
87
87
87
86
86
85
86
86
85
84
83
83
83
83
83
84
84
82
82
82
82
81
80
79
78
78
78
78
78
78
77
77
73
73
74
74
73
73
73
70
71
71
72
72
72
72
72
71
71
71
69
69
68
67
67
67
67
63
63
62
59
60
61
61
62
61
61
61
61
61
61
61
61
63
64
67
72
70
72
72
72
71
71
71
70
70
69
67
67
65
65
65
65
65
65
65
64
62
60
60
60
57
59
58
57
61
56
54
57
57
57
59
62
68
71
72
72
87
88
89
89
88
86
86
85
83
83
83
83
81
85
86
89
89
89
89
88
88
88
88
88
88
92
92
92
92
92
92
92
92
92
92
90
90
89
89
89
89
90
90
90
90
90
90
89
89
91
94
95
100
99
106
110
110
110
110
112
111
115
116
116
116
118
118
118
120
120
117
117
118
118
120
121
121
123
123
122
122
122
122
122
122
122
120
120
120
120
119
122
120
119
117
115
114
113
112
112
112
112
108
108
109
108
108
108
108
108
108
108
106
106
105
105
102
102
103
102
102
97
94
94
94
95
94
94
94
94
92
90
89
88
88
88
88
87
85
85
85
85
85
85
85
85
85
85
85
85
82
80
78
80
80
79
78
79
79
79
78
77
74
72
72
72
72
71
70
70
70
69
70
66
66
66
67
68
67
66
66
66
66
66
66
64
63
59
60
60
60
60
58
58
57
56
56
56
56
56
53
53
51
50
47
48
46
46
47
47
48
46
46
44
44
44
44
44
44
44
44
42
44
45
47
46
46
62
62
69
69
70
71
70
69
69
69
69
70
70
69
69
69
69
69
70
67
67
67
67
67
65
65
65
65
65
65
68
68
68
68
68
69
69
69
69
69
69
70
70
70
70
70
69
68
68
68
68
68
70
69
69
69
69
69
69
69
69
69
69
68
68
68
68
68
68
68
68
67
66
66
66
66
68
68
69
69
70
70
69
70
71
71
71
71
71
71
72
72
72
73
74
72
74
74
74
76
79
80
84
80
81
80
78
80
81
81
80
80
80
87
87
89
92
94
95
95
96
96
101
101
101
102
102
104
103
103
103
102
102
101
101
101
101
101
101
101
101
98
98
97
96
96
96
95
96
95
95
97
103
106
105
105
105
104
104
104
105
104
104
103
105
104
104
103
103
103
103
104
103
103
103
102
105
105
107
108
108
107
107
107
107
107
107
107
105
105
106
106
104
104
104
103
102
101
101
101
101
101
100
100
100
101
101
101
101
101
99
96
96
100
100
101
102
103
107
109
110
111
111
112
109
109
108
113
109
107
102
97
96
96
94
94
95
95
96
96
96
96
98
98
101
100
100
100
99
98
101
103
103
103
105
105
105
103
101
95
95
93
93
92
90
91
92
93
95
94
94
97
98
99
99
99
92
92
92
91
89
89
92
91
91
91
91
90
91
91
91
86
86
87
87
87
87
87
85
85
83
83
83
83
82
82
82
82
82
82
82
81
82
82
83
83
82
82
82
82
82
82
82
82
81
79
78
78
78
78
77
77
76
76
76
75
76
77
77
78
79
79
80
80
78
76
78
76
76
74
74
73
72
73
75
75
76
76
76
77
78
78
79
79
79
78
77
77
76
77
76
84
86
86
85
85
83
83
85
85
85
85
85
84
83
79
79
78
78
79
79
82
83
84
85
85
86
87
88
88
88
88
88
88
88
88
88
87
88
88
88
87
87
90
91
91
91
91
91
94
95
97
98
104
104
105
106
106
106
107
106
106
105
106
105
103
104
104
105
108
108
108
107
108
109
109
109
108
106
104
103
102
103
103
102
102
102
102
102
101
101
102
102
102
104
104
103
103
100
99
98
98
98
98
97
97
97
94
93
93
91
91
91
90
89
89
88
88
85
85
81
81
81
81
77
75
75
75
74
73
72
71
69
67
67
65
64
61
60
60
60
60
61
61
61
61
61
61
61
61
61
60
60
60
59
58
58
58
57
55
55
54
54
54
54
54
52
52
52
51
51
44
45
44
51
52
52
52
51
51
51
51
51
51
49
48
44
44
41
41
41
41
41
41
41
41
41
41
42
39
39
39
30
29
28
28
31
31
30
30
31
32
32
32
32
46
48
49
51
51
58
59
60
62
63
63
64
64
64
63
63
63
63
63
63
63
64
64
64
64
64
64
64
65
65
65
65
65
65
66
66
66
66
66
66
66
67
69
69
69
69
69
69
69
69
69
69
68
68
68
68
68
68
69
69
68
68
68
68
68
68
68
67
67
67
67
67
67
67
67
67
67
67
67
67
67
67
67
67
67
66
66
66
66
66
66
66
66
68
68
68
68
68
68
68
68
68
68
66
67
67
67
66
66
66
66
64
64
64
66
64
59
60
61
63
63
63
64
66
64
62
61
61
61
61
59
60
60
61
60
60
58
59
59
59
58
58
57
57
57
55
54
53
53
53
55
56
56
55
55
54
54
54
52
52
52
52
50
50
50
50
50
48
48
48
48
48
48
48
48
48
48
48
48
47
47
47
47
47
47
47
47
47
48
47
46
46
46
46
46
46
46
46
46
46
44
44
43
42
42
42
42
41
41
41
41
41
40
40
40
40
40
40
41
41
41
41
38
38
37
38
38
38
37
37
37
37
37
37
36
36
35
37
36
36
37
36
36
36
36
36
36
38
41
48
52
55
57
55
55
51
52
47
46
46
45
45
45
44
44
44
44
45
44
46
52
55
58
70
71
71
71
76
84
93
94
94
94
94
93
93
99
99
100
100
101
101
101
101
102
103
103
103
103
103
103
103
103
103
103
103
103
103
103
103
103
103
102
102
102
102
102
102
102
102
102
102
102
102
102
102
102
102
102
102
102
102
102
102
102
101
101
101
101
101
101
102
104
104
104
104
104
104
103
103
103
103
103
102
101
100
100
100
100
100
99
99
97
97
91
91
91
91
86
86
87
87
87
87
87
86
84
84
83
83
83
84
85
86
83
84
81
85
85
83
82
82
81
80
80
77
77
77
72
72
72
72
72
71
70
68
68
67
66
66
65
65
65
65
65
64
64
63
62
61
61
61
61
61
67
66
65
72
72
72
72
72
72
73
73
74
73
73
73
72
72
72
68
64
64
64
64
63
61
55
55
54
54
55
55
59
59
59
59
63
64
65
65
63
64
67
70
72
73
77
77
77
76
76
76
76
75
75
75
75
76
75
75
75
78
78
78
78
78
80
81
81
84
84
84
84
83
84
83
83
83
82
82
81
81
81
81
81
81
81
81
80
80
80
80
80
79
79
79
79
78
79
78
78
79
78
78
77
79
79
80
80
80
80
80
80
79
78
79
80
80
77
77
77
78
80
81
80
80
80
80
80
80
81
81
81
81
81
80
80
80
80
79
78
78
78
78
78
78
78
78
80
79
79
79
79
79
79
79
79
79
79
79
78
79
79
80
80
80
80
80
80
80
80
80
80
80
80
83
83
82
82
82
81
81
81
81
83
81
80
81
81
82
85
89
93
97
97
106
103
105
109
115
116
127
135
137
138
151
161
164
172
175
173
168
175
180
184
201
199
233
276
362
382
384
386
386
386
387
391
400
415
426
481
530
572
577
577
591
590
596
597
597
597
598
597
594
594
595
595
595
593
592
593
594
598
596
597
597
597
597
597
596
596
596
594
599
599
599
599
599
599
599
600
600
600
600
598
599
598
598
601
601
600
600
600
601
601
602
602
602
602
599
600
600
601
603
606
606
608
607
606
607
607
612
612
616
608
606
623
623
629
629
631
633
634
634
645
642
648
643
642
641
640
647
651
652
658
658
674
711
707
711
718
744
739
740
744
744
748
745
695
695
696
695
686
684
685
685
688
691
688
695
697
700
695
683
683
677
688
709
714
721
725
718
736
725
719
725
736
750
763
763
778
777
774
776
776
785
793
793
791
792
791
790
790
793
787
788
790
788
784
782
781
780
763
758
758
756
752
758
757
755
757
754
757
748
755
754
753
747
742
729
727
724
723
713
714
716
708
708
710
703
703
703
713
716
718
719
716
713
692
696
697
705
717
718
713
714
709
716
728
756
759
763
759
756
757
763
759
759
759
760
767
752
759
780
853
862
856
854
809
807
806
814
841
849
852
836
837
827
827
821
819
810
810
788
772
775
772
771
767
767
765
752
740
731
691
690
686
684
679
665
657
636
623
623
623
622
620
620
616
613
613
612
611
611
611
607
607
607
607
606
606
605
601
596
584
572
571
571
568
568
562
543
528
512
512
512
512
513
512
504
501
501
500
499
497
492
481
429
424
415
414
410
398
385
379
377
368
360
356
352
352
344
343
337
325
303
291
285
267
262
261
125
58
53
48
43
42
39
30
23
21
21
21
21
21
18
18
18
18
18
17
17
17
17
17
16
16
16
15
14
14
14
11
11
11
11
10
10
10
10
9
9
9
9
9
9
9
9
9
9
9
9
9
9
9
9
9
9
9
8
8
8
8
8
8
8
8
7
7
7
7
7
7
7
7
7
7
7
7
7
7
7
7
6
6
6
6
6
6
5
4
3
3
3
3
2
2
2
2
2
2
2
2
2
2
2
1
0
0
0
0
0
0
```
