## Supplemental Data S2 for "Transcriptome profiling of *Variovorax paradoxus* EPS under different growth conditions reveals regulatory and structural novelty in biofilm formation": TrimmomaticSph3L1-2_TrimmomaticSph3L1-1_NC_014931_v1_m15_l33_fr.plus.wig (part 4 of 17)

```
41
41
41
41
41
41
41
41
41
42
42
42
42
42
42
42
42
42
42
42
42
41
41
41
41
41
39
40
42
43
42
41
41
41
45
46
47
47
47
47
47
47
47
47
47
47
47
47
47
47
47
47
46
46
46
44
45
45
45
47
47
47
47
47
48
48
49
49
49
49
49
49
49
49
49
49
49
48
47
47
47
47
47
47
48
48
48
48
48
48
48
51
51
51
51
50
50
50
50
50
50
49
49
49
48
48
47
45
46
46
45
45
46
45
44
44
44
44
43
44
42
42
42
42
41
39
38
37
35
35
35
37
37
37
37
37
37
37
37
37
37
37
37
37
38
38
37
37
36
36
34
32
31
31
30
30
29
29
29
30
30
29
28
28
28
28
28
28
28
28
21
20
20
20
25
25
24
24
24
24
24
24
24
24
24
24
24
24
23
23
23
23
22
20
21
21
21
21
21
21
21
21
21
21
21
21
22
22
22
22
22
22
22
22
23
23
23
22
22
22
23
24
24
24
24
24
24
24
24
24
24
24
24
24
24
23
24
24
25
26
26
26
26
26
25
25
25
25
25
25
25
25
25
25
25
25
25
25
25
25
25
25
25
25
25
25
26
26
26
26
26
26
26
27
27
27
27
26
25
24
24
25
20
20
20
20
19
20
19
20
21
22
23
23
23
23
23
23
23
23
23
23
23
21
18
18
18
18
19
19
19
17
17
17
17
17
17
17
17
17
17
16
16
16
16
16
16
16
16
16
16
16
16
16
16
16
16
16
16
16
16
16
16
16
16
16
16
16
16
16
15
15
15
15
15
15
15
15
15
15
15
15
15
15
15
14
14
14
14
15
15
15
15
15
15
15
15
15
16
16
16
15
15
15
15
15
15
15
15
15
15
14
14
13
12
11
10
11
10
9
9
9
8
8
8
8
8
8
8
8
8
8
8
8
7
7
7
7
7
7
7
7
7
7
7
7
7
7
7
7
7
7
7
7
7
7
7
7
7
7
7
7
7
7
7
6
4
3
3
3
3
3
3
3
3
3
3
3
4
4
4
4
4
4
4
4
4
4
4
4
4
4
4
4
4
4
4
4
4
4
5
5
5
5
5
5
5
5
5
5
5
5
5
5
5
7
7
7
7
8
8
8
8
8
8
8
8
8
8
8
8
8
7
6
6
6
6
6
6
6
6
6
6
6
6
6
6
6
6
6
6
6
6
6
6
6
5
5
5
5
5
5
5
5
5
5
5
5
5
5
5
5
5
5
5
5
5
5
5
5
5
5
5
5
5
5
5
5
5
5
5
5
5
5
5
4
4
4
4
4
4
4
4
4
4
4
4
4
4
4
4
4
4
4
4
4
4
5
6
6
6
5
5
5
4
4
4
4
4
4
4
3
3
3
3
3
3
3
3
3
3
3
3
3
3
3
3
3
3
3
3
3
3
3
3
3
3
3
3
3
3
3
3
3
3
3
3
3
3
3
3
3
3
3
3
3
3
3
3
3
3
3
3
3
3
3
3
3
3
3
3
3
3
3
3
3
3
3
3
3
3
3
3
1
1
1
1
1
1
1
1
1
1
1
1
1
1
1
0
0
0
0
0
0
0
0
0
0
0
0
0
0
0
0
0
0
0
0
0
0
0
0
0
0
0
0
0
0
0
0
0
0
0
0
0
0
1
1
1
1
1
1
1
1
1
1
1
1
1
1
1
1
1
1
1
1
1
1
1
1
1
1
1
1
1
1
1
1
2
2
2
2
2
2
2
2
2
2
2
2
2
2
2
2
2
2
2
3
3
3
3
3
3
3
3
3
3
3
3
3
3
3
3
3
3
3
3
3
3
3
3
3
3
3
3
3
3
3
3
3
3
3
3
3
3
3
3
3
3
3
3
3
3
3
3
3
3
3
3
3
3
3
3
3
3
3
3
2
2
1
1
1
1
2
2
2
2
2
2
2
2
2
2
2
2
2
2
2
2
2
2
2
2
2
2
2
2
2
2
2
2
2
2
2
2
2
2
2
2
2
2
2
2
2
2
2
2
2
1
1
1
1
1
1
1
1
1
1
1
1
1
1
1
1
1
1
1
1
1
1
1
1
1
1
1
1
1
1
1
1
1
1
1
1
1
1
1
1
1
1
1
1
1
1
1
1
1
1
1
1
1
1
1
1
1
1
1
1
1
1
1
1
1
1
1
1
1
1
1
1
1
1
0
0
0
0
0
0
0
0
0
0
0
0
0
0
0
1
1
1
1
1
1
2
2
2
2
2
2
2
2
1
1
1
1
1
1
1
1
1
1
1
1
1
1
1
1
1
1
1
1
1
1
1
1
1
1
1
1
1
1
1
1
1
1
1
1
1
1
1
1
1
1
1
1
1
1
1
1
1
1
1
1
1
1
1
1
1
1
1
1
1
1
1
1
1
1
1
1
1
1
1
1
1
1
1
1
1
1
1
1
1
1
1
1
1
1
1
1
1
1
1
1
1
1
1
1
0
0
0
0
0
0
0
0
0
0
0
0
0
0
0
0
0
0
0
0
1
1
1
1
1
1
1
1
1
1
1
1
1
2
2
2
2
2
2
2
3
3
3
3
3
3
3
3
3
3
3
4
4
4
4
4
4
4
4
4
4
4
4
4
4
4
4
4
4
4
4
4
4
4
4
4
4
4
4
5
5
5
5
5
5
5
5
5
5
5
5
5
5
5
5
5
5
5
5
5
5
5
5
5
5
5
5
5
5
5
5
5
5
5
5
5
5
5
5
5
5
5
5
5
5
5
5
5
5
5
5
5
5
5
5
5
5
5
5
5
5
5
5
5
5
5
5
5
5
5
5
6
6
5
5
5
5
5
5
4
4
4
4
4
4
4
4
4
4
4
4
4
4
4
4
4
4
4
4
4
4
4
4
4
4
4
4
4
4
4
4
4
4
4
4
4
4
4
4
4
4
4
3
3
3
3
3
3
3
3
3
3
3
3
3
4
4
4
4
4
3
3
3
3
3
3
3
3
3
2
2
2
2
2
3
3
3
2
2
2
2
2
2
2
2
2
2
2
2
2
2
2
2
2
2
2
2
2
2
2
2
2
2
2
2
2
2
2
2
2
2
2
2
2
2
2
2
2
2
2
2
3
3
3
3
3
3
3
3
3
3
3
3
3
3
3
3
3
3
3
2
2
2
2
2
2
2
2
2
2
2
2
2
2
2
2
2
2
2
2
2
2
2
2
2
2
1
1
1
1
1
1
1
1
1
1
1
1
1
1
1
1
1
1
1
1
1
1
1
1
1
1
1
1
1
1
1
1
1
1
1
1
1
1
1
1
1
1
1
1
1
1
1
1
1
1
1
1
1
1
1
1
2
2
2
2
2
2
2
2
2
2
2
2
2
2
2
2
2
2
2
2
2
2
2
2
2
2
2
2
2
2
2
2
2
2
2
2
2
2
2
2
2
2
2
2
2
2
2
2
2
2
2
2
2
2
2
2
2
2
2
2
2
2
2
2
2
2
1
1
1
1
1
1
1
1
1
1
0
1
1
1
1
1
1
1
1
1
1
1
1
1
1
1
1
1
1
1
1
1
1
1
1
1
1
1
1
1
1
1
1
1
1
1
1
1
1
1
1
1
1
1
1
1
1
1
1
1
1
1
1
1
1
1
1
1
1
1
1
1
1
1
1
1
1
1
1
1
1
1
1
1
1
1
1
1
1
1
1
1
1
1
1
1
1
1
1
1
1
1
0
0
0
0
0
0
0
0
0
0
0
0
0
0
0
0
0
0
0
0
0
0
0
0
0
0
0
0
0
0
0
0
0
0
0
0
0
0
0
0
0
0
0
0
0
0
0
0
0
0
0
0
0
0
0
0
0
0
0
0
0
0
0
0
0
0
0
0
0
0
0
0
0
0
0
0
0
0
0
0
0
0
0
0
0
0
0
0
0
0
0
0
0
0
0
0
0
0
0
0
0
0
0
0
0
0
0
0
0
0
0
0
0
0
0
0
0
0
0
0
0
0
0
0
0
0
0
0
0
0
0
0
0
0
0
0
0
0
0
0
0
0
0
0
0
0
0
0
0
0
0
0
0
0
0
0
0
0
0
0
1
1
1
1
1
1
1
1
1
1
1
1
1
1
1
1
1
1
1
1
1
1
1
1
1
1
1
1
1
1
1
1
1
1
1
0
0
0
0
0
0
0
0
0
0
0
0
0
0
0
0
0
0
0
0
0
0
0
0
0
0
0
0
0
0
0
0
0
0
0
0
0
0
0
0
0
0
0
0
0
0
0
0
0
0
0
0
0
0
0
0
0
0
0
0
0
0
0
0
0
0
0
0
0
0
0
0
0
0
0
0
0
0
0
0
0
0
0
0
0
0
0
0
1
1
1
1
1
1
1
1
1
1
1
1
1
1
1
1
1
1
1
1
1
1
1
1
1
1
1
1
1
1
1
1
1
1
1
1
0
0
0
0
0
0
0
0
0
0
0
0
0
0
0
0
0
0
0
0
0
0
0
0
0
0
0
0
0
0
0
0
0
1
1
1
1
1
1
1
1
1
1
1
1
1
1
1
1
1
1
2
2
2
2
2
2
2
2
2
2
2
2
2
2
2
2
2
2
2
2
2
2
2
2
2
2
2
2
2
2
2
2
2
2
2
1
1
1
1
1
1
1
1
1
1
1
1
1
1
1
1
1
1
1
1
1
1
1
1
1
1
1
1
1
1
1
1
1
1
1
1
1
1
1
1
1
1
1
1
1
1
1
1
1
1
1
1
1
1
1
1
1
0
0
0
0
0
0
0
0
0
0
0
0
0
0
0
0
0
0
0
0
0
0
0
0
0
0
0
0
0
0
0
0
0
0
0
0
0
0
0
0
0
0
0
0
0
0
0
0
0
0
0
0
0
0
0
0
0
0
0
0
0
0
0
0
0
0
0
0
0
0
0
0
0
0
0
0
0
0
0
0
0
0
0
0
0
0
0
0
0
0
0
0
0
0
0
0
0
0
0
0
0
0
0
0
0
0
0
0
0
0
0
0
0
0
0
0
0
0
0
0
0
0
0
0
0
0
0
0
0
0
0
0
0
0
0
0
0
0
0
0
0
0
0
0
0
0
0
0
0
0
0
0
0
0
0
0
0
0
0
0
0
0
0
0
0
0
0
0
0
0
0
0
0
0
0
0
0
0
0
0
0
0
0
0
0
0
0
0
0
0
0
0
0
0
0
0
0
0
0
0
0
0
0
0
0
0
0
0
0
0
0
0
0
0
0
0
0
0
0
0
0
0
0
0
0
0
0
0
0
0
0
0
0
0
0
0
0
0
0
0
0
0
0
0
0
0
0
0
0
0
0
0
0
0
0
0
0
0
0
0
0
0
0
0
0
0
0
0
0
0
0
0
0
0
0
0
0
0
0
0
0
0
0
0
0
0
0
0
0
0
0
0
0
0
0
0
0
0
0
0
0
0
0
0
0
0
0
0
0
0
0
0
0
0
0
0
0
0
0
0
0
0
0
0
0
0
0
0
0
0
0
0
0
0
0
0
0
0
0
0
0
0
0
0
0
0
0
0
0
0
0
0
0
0
0
0
0
0
0
0
0
0
0
0
0
0
0
0
0
0
0
0
0
0
0
0
0
0
0
0
0
0
0
0
0
0
0
0
0
0
0
0
0
0
0
0
0
0
0
0
0
0
0
0
0
0
0
0
0
0
0
0
0
0
0
0
0
0
0
0
1
1
1
1
1
1
1
1
1
1
1
1
1
1
1
1
1
1
1
1
1
1
2
2
2
2
2
2
2
2
2
2
2
2
2
2
2
2
2
2
2
2
2
2
2
2
2
2
2
2
2
2
2
2
2
2
2
2
2
2
2
2
2
2
2
2
2
2
2
2
2
2
2
2
2
2
2
2
2
2
2
2
2
2
2
2
2
2
2
2
1
0
0
0
0
0
0
0
0
0
0
0
0
0
0
0
0
0
0
0
0
0
0
0
0
0
0
0
0
0
0
0
0
0
0
0
0
0
0
0
0
0
0
0
0
0
0
0
0
0
0
0
0
0
0
0
0
0
0
0
0
0
0
0
0
0
0
0
0
0
0
0
0
0
0
0
0
0
0
0
0
0
0
0
0
0
0
0
0
0
0
0
0
0
0
0
0
0
0
0
0
0
0
0
0
0
0
0
0
0
0
0
0
0
0
0
0
0
0
0
0
0
0
0
0
0
0
0
0
0
0
0
0
0
0
0
0
0
0
0
0
0
0
0
0
0
0
0
0
0
1
1
1
1
1
1
1
1
1
1
1
1
1
1
1
1
1
1
1
1
1
1
1
1
1
1
1
1
1
1
1
1
1
1
1
1
1
1
1
1
1
1
1
1
1
1
1
1
1
1
1
1
1
1
1
1
1
1
1
1
1
1
1
1
1
1
1
1
1
1
1
1
1
1
1
1
1
1
1
1
1
1
1
1
1
1
1
1
1
1
1
1
1
1
1
1
1
1
1
1
1
1
1
1
1
1
0
0
0
0
0
0
0
0
0
0
0
0
0
0
0
0
0
0
0
0
0
0
0
0
0
0
0
0
0
0
0
0
0
0
0
0
0
0
0
0
0
0
0
0
0
0
0
0
0
0
0
0
0
0
0
0
0
0
0
0
0
0
0
0
0
0
0
0
0
1
1
1
1
1
1
1
1
1
1
1
1
1
1
1
1
0
0
0
0
0
0
0
0
0
0
0
0
0
0
0
0
0
0
0
0
0
0
0
0
0
0
0
0
0
0
0
1
1
1
1
1
1
1
1
1
1
1
1
1
1
1
1
1
1
1
1
1
1
1
1
1
1
1
1
1
1
1
1
1
1
1
1
1
1
1
1
1
1
1
1
1
1
1
1
1
1
1
1
1
1
1
1
1
1
1
1
1
1
1
1
1
1
1
1
1
1
0
0
0
0
0
0
0
0
0
0
0
0
0
0
0
0
0
0
0
0
0
0
0
0
0
0
0
0
0
0
0
0
0
0
0
0
0
0
0
0
0
0
0
0
0
0
0
0
0
0
0
0
0
0
0
0
0
0
0
0
0
0
0
0
0
0
0
0
0
0
0
0
0
0
0
0
0
0
0
0
0
0
0
0
0
0
0
0
0
0
0
0
0
0
0
0
0
0
0
0
0
0
0
0
0
0
0
0
0
0
0
0
0
0
0
0
0
0
0
0
0
0
0
0
0
0
0
0
0
0
0
0
0
0
0
0
0
0
0
0
0
0
1
1
1
1
1
1
1
1
1
1
1
1
1
1
1
1
1
1
1
1
1
1
1
1
1
1
1
1
1
1
1
1
1
1
1
1
1
1
1
1
1
1
1
1
1
1
1
1
1
1
1
1
1
1
1
1
1
1
1
1
1
1
1
1
1
1
1
1
1
1
1
1
1
1
1
1
1
1
1
1
1
1
1
1
1
1
1
1
1
1
1
1
1
0
0
0
0
0
0
0
0
0
0
0
0
0
0
0
0
0
0
0
0
0
0
0
0
0
0
0
0
0
0
0
0
0
0
0
0
0
0
0
0
0
0
0
0
0
0
0
0
0
0
0
0
0
0
0
0
0
0
0
0
0
0
0
0
0
0
0
0
0
0
0
0
0
0
0
0
0
0
0
0
0
0
0
0
0
0
0
0
0
0
0
0
0
0
0
0
0
0
0
0
0
0
0
0
0
0
0
0
0
0
0
0
0
0
0
0
0
0
0
0
0
0
0
0
0
0
0
0
0
0
0
0
0
0
0
0
0
0
0
0
0
0
0
0
0
0
0
0
0
0
0
0
0
0
0
0
0
0
0
0
0
0
0
0
0
0
0
0
0
0
0
0
0
0
0
0
0
0
0
0
0
0
0
0
0
0
0
0
0
0
0
0
0
0
0
0
0
0
0
0
0
0
0
0
0
0
0
0
0
0
0
0
0
0
0
0
0
0
0
0
0
0
0
0
0
0
0
0
0
0
0
0
0
0
0
0
0
0
0
0
0
0
0
0
0
0
0
0
0
0
0
0
0
0
0
0
0
0
0
0
0
0
0
0
0
0
0
0
0
0
0
0
0
0
0
0
0
0
0
0
0
0
0
0
0
0
0
0
0
0
0
0
0
0
0
0
0
0
0
0
0
0
0
0
0
0
0
0
0
0
0
0
0
0
0
0
0
0
0
0
0
0
0
0
0
0
0
0
0
0
0
0
0
0
0
0
0
0
0
0
0
0
0
0
0
0
0
0
0
0
0
0
0
0
0
0
0
0
0
0
0
0
0
0
0
0
0
0
0
0
0
0
0
0
0
0
0
0
0
0
0
0
0
0
0
0
0
0
0
0
0
0
0
0
0
0
0
0
0
0
0
0
0
0
0
0
0
0
0
0
0
0
0
0
0
0
0
0
0
0
0
0
0
0
0
0
0
0
0
0
0
0
0
0
0
0
0
0
0
0
0
0
0
0
0
0
0
0
0
0
0
0
0
0
0
0
0
0
0
0
0
0
0
0
0
0
0
0
0
0
0
0
0
0
0
0
0
0
0
0
0
0
0
0
0
0
0
0
0
0
0
0
0
0
0
0
0
0
0
0
0
0
0
0
0
0
0
0
0
0
0
0
0
0
0
0
0
0
0
0
0
0
0
0
0
0
0
0
0
0
0
0
0
0
0
0
0
0
0
0
0
0
0
0
0
0
0
0
0
0
0
0
0
0
0
0
0
0
0
0
0
0
0
0
0
0
0
0
0
0
0
0
0
0
0
0
0
0
0
0
0
0
0
0
0
0
0
0
0
0
0
0
0
0
0
0
0
0
0
0
0
0
0
0
0
0
0
0
0
0
0
0
0
0
0
0
0
0
0
0
0
0
0
0
0
0
0
0
0
0
0
0
0
0
0
0
0
0
0
0
0
0
0
0
0
0
0
0
0
0
0
0
0
0
0
0
0
0
0
0
0
0
0
0
0
0
0
0
0
0
0
0
0
0
0
0
0
0
0
0
0
0
0
0
0
0
0
0
0
0
0
0
0
0
0
0
0
0
0
0
0
0
0
0
0
0
0
0
0
0
0
0
0
0
0
0
0
0
0
0
0
0
0
0
0
0
0
0
0
0
0
0
0
0
0
0
0
0
0
0
0
0
0
0
0
0
0
0
0
0
0
0
0
0
0
0
0
0
0
0
0
0
0
0
0
0
0
0
0
0
0
0
0
0
0
0
0
0
0
0
0
0
0
0
0
0
0
0
0
0
0
0
0
0
0
0
0
0
0
0
0
0
0
0
0
0
0
0
0
0
0
0
0
0
0
0
0
0
0
0
0
0
0
0
0
0
0
0
0
0
0
0
0
0
0
0
0
0
0
0
0
0
0
0
0
0
0
0
0
0
0
0
0
0
0
0
0
0
0
0
0
0
0
0
0
0
0
0
0
0
0
0
0
0
0
0
0
0
0
0
0
0
0
0
0
0
0
0
0
0
0
0
0
0
0
0
0
0
0
0
0
0
0
0
0
0
0
0
0
0
0
0
0
0
0
0
0
0
0
0
0
0
0
0
0
0
0
0
0
0
0
0
0
0
0
0
0
0
0
0
0
0
0
0
0
0
0
0
0
0
0
0
0
0
0
0
0
0
0
0
0
0
0
0
0
0
0
0
0
0
0
0
0
0
0
0
0
0
0
0
0
0
0
0
0
0
0
0
0
0
0
0
0
0
0
0
0
0
0
0
0
0
0
0
0
0
0
0
0
0
0
0
0
0
0
0
0
0
0
0
0
0
0
0
0
0
0
0
0
0
0
0
0
0
0
0
0
0
0
0
0
0
0
0
0
0
0
0
0
0
0
0
0
0
0
0
0
0
0
0
0
0
0
0
0
0
0
0
0
0
0
0
0
0
0
0
0
0
0
0
0
0
0
0
0
0
0
0
0
0
0
0
0
0
0
0
0
0
0
0
0
0
0
0
0
0
0
0
0
0
0
0
0
0
0
0
0
0
0
0
0
0
0
0
0
0
0
0
0
0
0
0
0
0
0
0
0
0
0
0
0
0
0
0
0
0
0
0
0
0
0
0
0
0
0
0
0
0
0
0
0
0
0
0
0
0
0
0
0
0
0
0
0
0
0
0
0
0
0
0
0
0
0
0
0
0
0
0
0
0
0
0
0
0
0
0
0
0
0
0
0
0
0
0
0
0
0
0
0
0
0
0
0
0
0
0
0
0
0
0
0
0
0
0
0
0
0
0
0
0
0
0
0
0
0
0
0
0
0
0
0
0
0
0
0
0
0
0
0
0
0
0
0
0
0
0
0
0
0
0
0
0
0
0
0
0
0
0
0
0
0
0
0
0
0
0
0
0
0
0
0
0
0
0
0
0
0
0
0
0
0
0
0
0
0
0
0
0
0
0
0
0
0
0
0
0
0
0
0
0
0
0
0
0
0
0
0
0
0
0
0
0
0
0
0
0
0
0
0
0
0
0
0
0
0
0
0
0
0
0
0
0
0
0
0
0
0
0
0
0
0
0
0
0
0
0
0
0
0
0
0
0
0
0
0
0
0
0
0
0
0
0
0
0
0
0
0
0
0
0
0
0
0
0
0
0
0
0
0
0
0
0
0
0
0
0
0
0
0
0
0
0
0
0
0
0
0
0
0
0
0
0
0
0
0
0
0
0
0
0
0
0
0
0
0
0
0
0
0
0
0
0
0
0
0
0
0
0
0
0
0
0
0
0
0
0
0
0
0
0
0
0
0
0
0
0
0
0
0
0
0
0
0
0
0
0
0
0
0
0
0
0
0
0
0
0
0
0
0
0
0
0
0
0
0
0
0
0
0
0
0
0
0
0
0
0
0
0
0
0
0
0
0
0
0
0
0
0
0
0
0
0
0
0
0
0
0
0
0
0
0
0
0
0
0
0
0
0
0
0
0
0
0
0
0
0
0
0
0
0
0
0
0
0
0
0
0
0
0
0
1
1
1
1
1
1
1
1
1
1
1
1
1
1
1
1
1
1
1
1
1
1
2
2
2
2
2
2
2
2
2
2
2
2
2
2
2
2
2
3
3
3
3
3
3
3
3
3
3
3
3
3
3
3
3
3
3
3
3
3
3
3
3
3
3
3
3
3
3
3
3
3
3
3
3
3
3
4
4
4
4
4
4
4
4
4
4
4
4
4
4
4
4
4
4
4
4
4
4
4
4
4
4
4
4
4
4
4
4
4
4
4
4
4
4
4
4
4
4
4
4
4
4
4
4
4
4
4
4
4
4
3
3
3
3
3
3
3
3
3
2
2
2
2
2
2
2
2
2
2
2
2
2
2
2
2
2
2
2
2
2
2
2
2
2
2
2
2
2
2
2
2
1
1
1
1
1
1
1
1
1
1
1
1
1
1
1
1
1
1
0
0
0
0
0
0
0
0
0
0
0
0
0
0
0
0
0
0
0
0
0
0
0
0
0
0
0
0
0
0
0
0
0
0
0
0
0
0
0
0
0
0
0
0
0
0
0
0
0
0
0
0
0
0
0
0
0
0
0
0
0
0
0
0
0
0
0
0
0
0
0
0
0
0
0
0
0
0
0
0
0
0
0
0
0
0
0
0
0
0
0
0
0
0
0
0
0
0
0
0
0
0
0
0
0
0
0
0
0
0
0
0
0
0
0
0
0
0
0
0
0
0
0
0
0
0
0
0
0
0
0
0
0
0
0
0
0
0
0
0
0
0
0
0
0
0
0
0
0
0
0
0
0
0
0
0
0
0
0
0
0
0
0
0
0
0
0
0
0
0
0
0
0
0
0
0
0
0
0
0
0
0
0
0
0
0
0
0
0
0
0
0
0
0
0
0
0
0
0
0
0
0
0
0
0
0
0
0
0
0
0
0
0
0
0
0
0
0
0
0
0
0
0
0
0
0
0
0
0
0
0
0
0
0
0
0
0
0
0
0
0
0
0
0
0
0
0
0
0
0
0
0
0
0
0
0
0
0
0
0
0
0
0
0
0
0
0
0
0
0
0
0
0
0
0
0
0
0
0
0
0
0
0
0
0
0
0
0
0
0
0
0
0
0
0
0
0
0
0
0
0
0
0
0
0
0
0
0
0
0
0
0
0
0
0
0
0
0
0
0
0
0
0
0
0
0
0
0
0
0
0
0
0
0
0
0
0
0
0
0
0
0
0
0
0
0
0
0
0
0
0
0
0
0
0
0
0
0
0
0
0
0
0
0
0
0
0
0
0
0
0
0
0
0
0
0
0
0
0
0
0
0
0
0
0
0
0
0
0
0
0
0
0
0
0
0
0
1
1
1
1
1
1
1
1
1
1
1
1
1
1
1
1
1
1
1
1
1
1
1
1
1
1
1
1
1
1
1
1
1
1
1
1
1
1
1
1
1
1
1
1
1
1
1
1
1
1
1
1
1
1
1
1
1
1
1
1
1
1
1
1
1
1
1
1
1
1
1
1
1
1
1
1
1
1
1
1
1
1
1
1
1
1
1
1
1
1
1
1
1
1
1
1
1
1
1
1
1
1
1
1
1
0
0
0
0
0
0
0
0
0
0
0
0
0
0
0
0
0
0
0
0
0
0
0
0
0
0
0
0
0
0
0
0
0
0
0
0
0
0
0
0
0
0
0
0
0
0
0
0
0
0
0
0
0
0
0
0
0
0
0
0
0
0
0
0
0
0
0
0
0
0
0
0
0
0
0
0
0
0
0
0
0
0
0
0
0
0
0
0
0
0
0
0
0
0
0
0
0
0
0
0
0
0
0
0
0
0
0
0
0
0
0
0
0
0
0
0
0
0
0
0
0
0
0
0
0
0
0
0
0
0
0
0
0
0
0
0
0
0
0
0
0
0
0
0
0
0
0
0
0
0
0
0
0
0
0
0
0
0
0
0
0
0
0
0
0
0
0
0
0
0
0
0
0
0
0
0
0
0
0
0
0
0
0
0
0
0
0
0
0
0
0
0
0
0
0
0
0
0
0
0
0
0
0
0
0
1
1
1
1
1
1
1
1
1
1
1
1
1
1
1
1
1
1
1
1
1
1
1
1
1
1
1
1
1
1
1
1
1
1
1
1
1
1
1
1
1
1
1
1
1
1
1
1
1
1
1
1
1
1
1
1
1
1
1
1
1
1
1
1
1
1
1
1
1
1
1
1
1
2
2
2
2
2
2
2
2
2
2
2
2
2
3
3
3
3
3
3
3
3
3
3
3
3
3
3
3
3
3
3
3
3
3
3
3
3
3
3
3
3
3
3
3
2
2
2
2
2
2
2
2
1
1
1
1
1
1
2
2
2
2
2
2
2
2
2
2
2
2
2
2
2
2
2
2
2
2
2
2
2
2
2
2
2
2
2
2
2
2
2
2
2
2
2
2
2
2
2
2
2
2
2
2
2
2
2
2
2
2
1
1
1
1
1
1
1
1
1
1
1
1
1
1
1
1
1
1
1
1
1
1
1
1
1
1
1
1
1
1
1
1
1
1
1
1
1
1
1
1
1
1
1
1
1
1
1
1
1
1
1
1
1
1
1
1
1
1
1
1
1
1
1
1
1
1
1
1
1
1
1
1
0
0
0
0
0
0
0
0
0
1
1
1
1
1
1
3
3
3
3
3
3
3
3
3
3
3
3
3
3
3
3
3
3
3
4
4
4
4
4
4
4
4
4
4
4
4
4
4
4
4
4
4
4
4
4
4
4
4
4
4
4
4
4
4
4
4
4
4
4
4
4
4
4
4
4
4
4
4
4
4
4
4
4
4
4
4
4
4
4
4
4
4
4
4
5
5
5
5
5
5
5
5
5
5
5
5
5
5
5
5
5
5
5
5
5
5
5
5
5
5
5
5
5
5
5
4
4
4
4
4
4
4
4
4
4
4
4
4
4
4
3
3
3
3
2
2
1
1
1
1
1
1
1
1
1
1
1
1
1
1
1
1
1
1
1
1
1
1
1
1
1
1
1
1
0
1
1
1
1
1
1
1
1
2
2
2
2
2
2
2
2
2
2
2
2
2
2
3
3
26
29
31
31
35
35
36
36
36
37
38
38
38
41
43
43
44
44
44
45
47
49
52
55
57
58
62
62
62
62
62
62
62
62
62
62
62
62
63
63
65
68
68
69
69
69
69
69
69
69
69
69
69
69
69
69
72
72
72
72
75
75
75
75
76
76
76
76
76
76
78
80
80
81
82
82
82
82
82
83
85
85
85
85
85
85
85
85
85
85
83
83
83
82
82
81
81
82
84
89
90
91
93
93
93
96
95
92
92
92
94
94
95
96
97
97
97
91
93
93
93
94
94
94
97
98
98
98
100
100
100
100
100
100
100
100
100
100
100
103
106
108
111
112
113
115
116
116
116
117
116
124
127
126
126
122
122
121
116
112
108
105
102
103
102
101
102
102
101
101
101
101
100
99
99
99
94
87
82
81
80
80
80
80
80
81
82
82
82
84
84
83
84
84
84
83
86
87
88
88
89
89
92
92
93
93
94
95
95
95
95
96
95
95
95
97
97
97
97
99
99
99
101
101
102
107
107
107
110
114
114
115
116
116
118
119
119
117
118
116
113
115
114
114
116
117
119
119
118
117
118
116
117
120
122
123
123
123
123
123
124
123
124
122
119
118
111
112
113
113
113
114
112
109
107
106
107
110
110
110
110
110
113
114
115
116
117
119
120
121
119
118
118
120
120
120
121
121
121
122
126
126
127
127
126
126
126
126
127
127
127
126
126
126
127
127
127
126
125
124
124
124
127
128
129
130
130
130
130
129
129
131
131
128
125
118
112
110
107
108
108
108
108
107
108
105
105
105
107
105
105
107
107
107
107
108
108
108
111
112
112
114
114
113
113
114
114
114
114
115
115
115
115
116
115
114
115
114
112
111
110
109
109
109
109
110
110
104
107
106
103
103
103
104
104
105
105
102
101
103
103
103
103
103
105
105
105
105
105
112
116
116
117
116
117
116
116
115
115
113
115
118
119
119
120
119
118
116
115
115
116
118
118
118
120
127
129
126
120
118
122
121
116
112
110
111
108
108
108
110
110
110
110
111
112
113
113
115
115
114
113
111
113
112
118
118
118
118
116
116
116
116
116
116
116
117
117
117
117
119
119
126
126
127
127
134
139
145
147
147
148
148
148
148
147
147
150
150
150
149
150
151
151
151
151
152
153
153
153
153
153
153
153
154
154
156
156
156
156
156
156
151
151
150
145
142
141
138
136
135
134
134
133
133
132
132
129
126
123
114
114
112
110
111
112
113
114
117
117
117
116
116
116
116
116
116
117
117
117
113
109
109
110
110
109
106
106
107
108
108
108
108
108
107
105
105
105
103
103
103
103
101
97
97
95
95
95
95
95
95
96
96
96
93
91
86
81
80
80
76
76
76
75
75
73
73
64
65
64
62
61
58
61
62
62
63
63
63
61
60
61
59
62
62
60
59
55
56
52
51
51
51
51
55
54
54
55
55
58
57
57
57
56
56
55
55
55
55
54
54
54
54
54
54
54
53
53
51
48
50
51
51
51
52
52
52
52
52
52
52
52
52
52
52
52
52
52
52
52
53
53
53
53
53
53
54
54
54
54
54
54
50
50
49
49
49
50
50
50
50
50
50
50
50
50
50
50
50
50
50
50
50
50
51
51
52
52
52
52
52
52
52
52
52
52
52
52
52
52
52
52
52
52
53
53
53
53
53
53
53
53
53
53
53
53
53
53
53
53
53
52
51
50
50
50
49
49
50
49
49
49
43
44
44
40
36
31
30
34
36
36
36
36
36
37
37
37
36
36
36
36
36
36
36
36
35
35
36
36
36
36
36
36
36
36
36
36
36
36
37
38
38
38
38
36
35
31
28
26
27
27
29
30
30
30
31
33
33
36
35
35
35
35
36
36
35
35
35
40
43
43
43
44
46
47
47
47
45
45
45
44
47
48
49
50
51
51
50
50
50
50
50
52
53
53
53
53
54
54
53
54
54
54
54
54
55
55
55
55
55
55
56
56
56
56
55
55
55
55
57
53
52
52
52
52
55
55
55
55
56
56
56
57
57
57
57
57
57
57
57
57
57
57
57
57
57
57
58
58
58
58
60
60
60
60
62
62
62
62
62
62
62
62
62
61
61
61
61
61
61
61
61
61
61
61
62
62
62
62
62
62
62
62
62
62
62
63
63
61
62
58
59
59
59
59
61
61
61
61
60
59
59
62
66
64
64
64
62
57
58
58
58
59
57
56
51
49
48
42
42
41
41
42
41
42
39
39
38
39
37
37
36
36
36
36
36
36
37
37
36
36
36
36
36
37
38
38
39
38
38
35
35
37
40
40
39
40
40
40
40
42
42
42
42
42
42
43
43
44
43
44
44
44
46
47
47
47
47
47
47
47
48
48
48
48
48
48
48
48
49
49
49
49
49
49
49
49
51
51
52
51
51
51
51
51
50
50
50
50
50
50
50
50
50
50
50
50
50
50
50
50
50
51
51
52
52
52
50
51
51
51
51
51
51
51
52
52
52
52
51
52
53
53
53
53
53
53
53
53
54
55
58
58
54
56
56
66
66
66
67
67
67
66
65
65
66
66
66
65
64
64
64
64
66
66
67
70
70
71
72
72
74
76
77
77
76
79
79
80
79
78
72
73
74
74
75
75
75
74
73
73
73
74
74
75
75
75
75
75
75
75
75
75
75
75
76
76
76
76
77
79
79
80
81
82
82
83
82
84
84
84
85
85
85
85
87
87
87
87
87
88
89
89
89
88
88
88
87
86
86
87
87
87
87
87
87
87
87
87
87
87
87
87
91
90
90
90
93
93
93
94
94
95
95
99
99
99
99
102
99
98
99
100
102
105
110
110
110
109
109
109
109
109
106
103
98
98
98
97
98
98
103
105
104
104
102
102
102
98
97
98
99
99
99
99
99
99
99
99
98
98
99
106
107
107
108
105
104
105
105
107
106
105
101
98
99
99
103
104
103
101
96
98
99
99
99
98
98
98
99
99
99
99
99
99
98
97
96
95
95
95
95
95
94
94
94
93
91
91
92
91
91
91
91
91
91
91
91
91
92
92
92
92
92
92
92
92
92
92
92
92
92
92
92
92
90
89
89
89
89
89
88
88
90
90
90
91
91
91
91
90
90
90
90
90
90
91
90
91
93
94
93
89
88
87
88
87
86
82
81
73
72
72
72
72
72
70
69
72
72
72
72
65
52
52
44
45
46
46
46
46
46
46
46
46
46
46
46
46
46
47
47
47
48
50
50
50
50
50
50
51
51
51
51
51
51
51
51
51
51
51
51
51
51
51
51
51
53
51
51
51
52
53
53
53
54
56
57
58
58
57
60
60
60
59
59
59
61
61
61
61
61
61
61
61
60
60
61
61
61
62
62
61
61
60
59
59
59
60
59
59
60
57
60
61
61
66
66
66
66
66
71
71
70
71
71
70
70
68
68
68
68
68
68
67
68
69
69
69
68
67
66
66
66
67
67
67
68
68
68
67
66
66
67
64
63
63
62
59
57
57
58
58
58
58
58
57
56
57
57
58
58
59
59
59
59
61
61
61
61
61
55
55
54
54
55
54
54
53
53
51
50
49
49
49
49
49
49
49
49
49
49
49
49
49
49
49
50
50
50
50
50
50
50
50
50
51
52
52
49
46
46
46
46
47
47
45
39
32
32
32
32
31
36
35
35
34
33
31
30
30
31
33
32
32
32
32
32
32
32
32
33
32
32
32
32
32
32
33
33
33
33
33
33
32
32
31
30
30
30
32
32
32
32
33
37
40
40
41
41
41
39
39
39
39
39
41
41
41
41
40
39
39
39
39
40
40
41
41
43
42
42
42
42
42
42
42
42
42
43
43
43
45
46
46
46
46
46
46
46
46
46
46
46
46
46
47
47
48
48
48
48
48
48
48
48
48
48
48
49
49
49
49
49
49
49
49
49
49
49
49
49
49
49
49
49
49
50
49
49
48
45
43
42
42
42
42
42
43
43
43
41
41
41
41
40
40
40
40
40
40
38
38
33
32
31
31
31
31
32
32
32
32
31
31
30
30
31
31
31
30
29
32
32
32
33
33
33
33
33
33
33
33
33
27
27
26
26
27
27
27
27
27
27
26
26
26
26
26
27
27
27
27
27
27
27
28
28
27
27
26
26
26
26
26
26
26
26
26
25
24
24
24
24
23
23
23
23
23
24
23
23
23
24
24
22
22
22
22
23
23
25
25
25
25
25
25
25
25
25
25
27
28
30
29
28
28
28
28
30
32
32
32
33
33
33
33
33
33
33
33
29
29
31
32
35
34
36
36
41
41
41
41
41
41
41
41
42
42
42
42
42
42
42
42
42
42
43
43
43
43
43
43
44
44
44
44
44
44
44
44
44
47
48
48
48
48
48
48
48
47
47
47
47
47
49
49
49
50
50
51
51
51
52
51
51
51
51
51
51
51
51
51
51
51
50
52
51
51
52
52
53
53
53
53
53
53
53
54
54
54
53
53
53
53
53
53
52
52
50
44
43
43
43
43
43
43
43
44
41
40
36
36
36
35
35
36
36
36
36
36
36
35
36
36
36
37
37
37
37
37
37
37
37
38
38
38
38
38
38
38
38
36
35
35
35
37
36
36
36
33
33
32
32
32
32
32
31
30
29
29
29
30
30
30
30
30
30
30
30
30
31
31
31
31
29
29
29
29
27
27
27
26
26
26
26
26
26
26
25
25
24
24
22
22
21
21
21
21
21
20
20
20
19
18
18
19
19
19
19
18
17
17
17
17
17
17
17
17
17
17
17
17
16
16
16
16
16
15
15
15
15
15
15
15
15
15
15
15
13
12
12
12
12
12
12
12
12
12
11
11
11
11
11
12
12
12
12
12
12
11
11
11
11
11
11
11
11
11
11
11
11
11
12
12
12
12
12
12
12
12
13
13
13
13
13
13
13
13
12
12
12
11
11
11
11
11
11
12
12
12
12
12
12
11
10
10
10
10
10
10
10
10
10
10
11
11
11
11
11
11
11
11
12
12
12
11
11
11
11
11
11
11
11
11
11
11
11
11
11
11
11
11
11
11
10
9
8
8
8
8
8
8
8
8
7
7
7
7
9
9
9
9
9
9
9
9
10
11
11
11
11
11
11
11
11
11
11
11
11
11
10
9
10
9
8
8
8
8
8
8
8
8
8
8
8
8
8
9
9
10
10
10
10
10
10
10
10
10
10
10
10
10
10
10
10
10
10
10
10
10
10
13
15
14
14
14
13
13
13
13
13
13
15
15
15
15
15
15
15
15
15
15
16
16
16
16
15
15
15
15
15
15
15
15
15
15
15
16
16
16
17
17
17
17
18
18
18
18
18
18
18
18
17
17
17
17
17
17
15
15
15
16
16
16
16
16
16
16
16
16
16
16
16
16
17
17
17
17
17
17
17
17
17
17
17
17
16
15
15
15
15
15
14
14
14
14
14
14
14
14
14
14
14
14
14
14
14
14
14
13
13
12
12
12
12
12
12
12
12
12
12
12
12
12
12
12
12
12
12
12
12
12
12
13
13
13
13
13
13
13
13
13
13
13
12
12
11
11
11
10
9
8
7
7
7
7
7
7
7
7
7
7
8
8
8
8
8
8
8
8
8
8
10
10
10
10
10
10
10
10
11
11
11
11
11
11
11
11
11
11
11
11
11
11
11
11
11
11
11
11
11
11
11
11
11
12
12
12
12
12
12
12
12
12
13
13
13
13
13
13
13
12
12
12
12
12
12
12
13
14
13
13
13
13
13
13
13
13
13
13
13
13
13
12
12
13
13
11
11
12
12
12
12
12
12
12
12
11
11
11
11
11
11
11
11
11
11
11
11
11
11
11
11
11
11
11
11
11
11
11
11
11
11
11
11
11
10
10
10
10
10
10
10
10
10
8
9
9
9
9
9
9
9
9
9
9
9
9
9
9
9
9
9
9
9
9
9
9
9
9
9
9
9
8
7
6
6
6
6
7
7
7
7
7
8
8
8
8
8
8
9
9
9
9
9
9
9
9
9
8
8
8
8
8
8
8
8
8
7
7
7
6
6
6
6
6
6
6
6
6
6
6
6
6
6
6
6
6
6
6
6
6
6
6
6
6
6
6
6
6
5
5
5
5
5
5
5
5
5
5
5
5
4
3
3
3
3
3
3
3
3
3
3
3
3
3
3
3
3
4
4
4
4
5
5
5
5
5
5
5
6
6
5
5
5
5
5
5
5
5
5
5
5
5
5
5
5
5
5
5
5
5
5
6
9
13
18
19
22
22
22
21
21
21
21
21
21
21
20
20
20
19
19
19
19
19
20
20
20
21
21
21
22
22
22
22
22
23
24
24
25
25
25
25
26
26
26
26
26
26
26
26
26
26
26
26
26
26
26
26
26
26
26
26
26
27
27
27
27
27
27
27
27
27
27
27
27
27
27
27
27
27
27
27
27
27
27
27
27
27
27
27
27
27
27
27
27
27
27
27
27
27
27
27
27
27
27
27
27
27
25
25
25
25
25
23
22
21
21
21
19
19
19
18
18
18
18
18
18
18
17
17
16
15
13
12
9
8
8
8
7
7
6
6
6
6
6
6
7
7
7
5
5
6
6
6
5
6
6
6
6
6
6
6
6
8
8
8
9
9
9
9
10
12
12
12
12
12
12
12
12
13
13
14
14
14
15
15
15
16
16
16
16
16
16
16
16
17
17
17
17
17
17
17
17
17
17
17
17
17
17
17
17
18
19
19
19
19
19
19
19
19
19
19
19
19
20
20
20
20
20
20
20
20
21
21
21
21
20
23
23
22
23
23
23
23
23
24
24
24
24
24
24
24
24
24
24
24
24
24
24
24
25
26
26
27
29
30
30
30
30
30
30
30
30
30
30
30
29
29
30
29
30
30
30
31
31
31
31
31
31
31
31
31
31
31
31
31
31
31
31
31
31
30
30
30
30
30
30
31
31
31
30
31
31
31
31
31
31
31
31
31
31
31
31
27
28
27
27
27
27
27
27
27
28
28
28
28
27
27
27
27
27
27
26
26
26
26
26
26
27
26
25
24
24
23
24
25
26
26
26
25
24
24
24
24
23
22
22
22
22
22
20
19
19
19
19
19
19
19
18
18
19
18
18
16
16
16
16
16
16
16
16
16
16
15
14
14
14
16
17
17
17
17
18
19
20
20
20
20
19
19
19
19
19
19
18
18
18
18
18
18
18
19
19
20
21
22
22
22
22
22
22
22
22
22
23
23
24
24
24
24
24
23
25
25
25
25
23
23
24
24
24
25
25
24
24
24
27
27
27
27
27
27
27
27
27
27
27
27
27
27
27
27
27
27
27
28
28
28
28
30
31
31
33
34
34
39
39
39
39
38
38
38
38
38
38
38
39
40
40
40
40
41
41
41
42
42
42
42
42
42
42
43
45
45
45
45
45
45
45
45
47
47
47
50
51
51
51
53
53
55
54
54
52
51
51
51
50
50
52
52
52
52
52
52
52
52
54
54
54
54
54
54
54
54
54
54
50
48
48
48
48
48
48
50
50
51
52
52
53
53
54
54
54
54
54
54
54
54
54
53
52
52
53
53
53
53
53
53
53
53
53
52
50
50
49
50
50
51
49
48
44
44
44
44
44
44
44
44
44
44
44
42
42
42
40
40
41
41
41
41
41
38
37
37
37
37
38
38
39
39
39
39
39
39
39
39
38
38
38
38
38
38
39
40
40
40
40
40
41
39
38
38
36
34
34
32
29
29
29
29
28
26
26
25
24
24
24
25
25
25
25
20
20
21
21
21
21
21
21
21
21
21
21
21
22
24
24
24
24
24
24
24
24
24
24
24
23
23
22
22
22
21
21
21
20
20
20
21
21
20
20
20
20
20
20
20
20
24
24
24
25
25
24
23
23
23
23
24
24
24
24
26
26
26
26
26
26
28
28
28
27
26
25
25
25
26
26
28
28
28
28
28
28
28
28
28
28
28
28
28
28
28
29
28
28
28
28
28
29
29
29
28
28
28
28
28
28
28
28
28
28
28
28
28
28
28
28
29
30
30
31
31
31
31
31
31
32
31
30
30
30
31
31
31
31
31
31
31
31
31
31
31
31
30
31
32
32
32
32
32
33
33
33
33
33
33
33
33
33
34
36
36
36
36
36
35
35
35
35
35
36
36
36
36
36
36
36
36
36
36
36
35
35
35
35
35
35
35
34
34
34
34
34
34
34
34
34
34
34
34
34
34
34
34
32
32
32
32
32
32
32
33
33
33
34
35
34
34
34
32
30
30
30
30
33
33
32
30
28
27
27
27
29
29
29
32
32
32
32
31
30
28
28
28
28
28
27
25
25
25
25
25
25
25
25
26
27
26
26
26
26
26
27
27
29
29
29
29
30
30
30
30
30
30
31
32
34
34
37
37
37
37
36
37
37
38
38
38
38
38
38
38
38
38
40
40
39
39
39
39
40
40
40
40
40
41
41
42
42
41
41
41
41
41
42
42
42
42
42
43
43
43
43
44
44
44
45
44
44
44
44
44
44
43
43
45
45
45
45
45
45
45
45
46
46
46
46
46
46
46
46
46
47
47
47
47
47
47
47
49
50
50
51
50
51
51
52
52
51
52
50
49
47
47
48
46
47
47
47
48
52
53
53
54
54
53
54
54
54
55
56
57
57
57
56
56
56
55
54
53
52
51
45
43
42
42
42
41
41
42
40
40
42
42
42
42
42
42
42
42
42
42
42
42
42
42
43
43
43
43
43
43
43
42
42
42
42
42
42
42
42
40
40
40
40
40
39
39
40
40
40
41
41
41
41
40
40
40
40
40
40
40
40
40
40
39
39
39
38
38
38
37
36
36
37
37
37
37
36
36
36
34
32
32
32
32
33
33
33
34
33
34
34
33
33
35
34
33
33
33
33
33
33
33
34
34
34
30
30
25
25
24
24
24
24
24
24
24
23
23
25
21
20
21
21
21
21
21
21
22
22
21
22
21
20
20
20
20
20
20
20
20
19
18
18
18
18
18
18
18
18
19
19
19
20
20
20
20
20
20
20
20
20
20
20
20
20
20
20
20
20
20
20
20
20
20
20
20
20
20
20
20
20
20
20
21
21
21
21
22
22
22
22
22
22
22
21
21
22
22
21
21
21
22
22
22
22
22
22
22
22
21
22
22
22
22
22
22
20
20
20
20
20
20
20
20
21
21
21
21
21
20
19
19
19
19
19
19
18
18
18
18
18
18
14
14
13
13
15
15
15
16
16
16
16
17
17
17
17
17
17
16
16
15
15
14
14
14
15
16
16
16
16
16
16
16
16
16
16
16
16
16
16
17
17
17
17
17
17
17
17
17
17
17
17
17
17
17
18
18
18
18
18
17
17
17
17
17
17
17
15
15
15
15
15
15
15
15
15
15
15
15
16
16
16
16
16
16
16
17
19
19
19
19
19
18
18
19
20
20
20
20
20
20
20
21
21
21
22
24
23
23
23
23
23
23
24
24
24
23
23
23
23
25
26
29
30
30
32
32
32
34
35
36
38
38
38
38
38
38
38
38
45
45
45
45
45
46
46
46
46
45
45
45
45
45
45
45
45
43
43
44
45
45
46
46
47
48
48
48
48
48
48
48
48
48
48
48
48
48
47
47
47
48
48
48
48
48
48
48
48
48
48
48
48
48
48
48
48
48
48
47
47
47
47
47
47
47
47
47
47
47
47
47
48
49
49
49
47
47
47
47
47
47
47
47
47
47
47
47
45
45
43
43
42
42
42
43
43
43
43
37
30
28
29
28
29
31
30
29
29
29
29
31
31
31
32
31
29
29
29
29
29
29
29
29
29
29
30
31
31
31
31
31
31
31
31
31
31
31
31
31
31
31
31
31
31
31
31
30
29
29
29
28
28
27
28
28
28
29
30
32
32
32
33
33
33
33
33
33
33
33
33
31
31
31
32
32
33
33
33
34
34
35
35
35
35
35
35
35
35
36
36
36
36
36
36
37
37
37
38
38
39
41
40
42
42
42
42
42
42
42
43
43
43
43
43
43
38
37
37
38
39
39
40
41
40
40
39
39
38
38
38
38
38
39
39
37
37
35
32
32
32
32
32
33
33
33
33
33
34
34
34
35
35
35
35
35
34
35
35
35
35
35
35
35
35
36
38
38
38
38
38
38
38
40
40
40
41
42
42
42
42
42
42
44
45
45
45
45
43
43
41
41
41
41
41
40
39
39
39
39
39
41
40
40
40
37
37
37
36
36
35
36
35
35
34
33
33
33
32
32
32
32
34
34
32
33
34
34
34
37
37
37
37
37
37
37
38
38
37
37
36
36
36
37
42
42
42
43
43
44
43
43
42
42
42
42
42
42
42
43
42
42
43
43
43
43
43
43
43
43
43
42
42
43
44
44
44
43
44
44
46
46
47
47
46
45
45
45
45
45
45
45
46
46
46
46
46
46
46
46
50
50
50
50
52
52
52
51
50
50
46
47
49
49
49
49
50
51
51
52
52
53
54
56
56
56
57
57
57
57
57
57
57
57
57
57
57
57
57
57
56
56
56
56
55
54
55
55
53
54
54
54
54
53
53
55
54
54
54
54
54
54
54
54
54
54
54
54
54
54
53
54
54
54
54
54
54
54
54
53
53
53
53
52
52
52
50
50
48
48
48
48
44
43
43
43
43
43
43
43
42
42
42
41
41
41
41
41
41
41
40
40
40
41
42
41
40
39
39
39
39
39
38
37
37
30
29
29
29
29
29
29
28
28
26
21
19
19
19
19
19
19
19
19
18
18
18
18
18
18
17
16
15
13
12
12
12
11
10
10
10
10
8
8
7
6
6
6
6
6
6
6
6
6
6
6
6
6
7
7
7
7
7
7
7
7
8
8
8
8
8
8
7
7
7
7
7
6
6
6
6
6
6
6
6
6
6
6
6
6
6
6
6
6
6
6
6
6
7
7
7
7
7
8
8
8
8
8
8
8
8
8
8
8
8
6
6
6
6
6
5
5
5
5
5
3
3
3
3
3
3
3
3
3
3
3
3
3
3
3
3
3
3
3
3
3
3
3
3
4
4
4
4
4
4
4
4
4
4
4
4
4
4
4
4
4
4
4
4
4
4
4
4
4
4
4
4
5
5
5
5
5
5
4
4
4
4
4
4
3
3
3
3
3
3
3
3
3
3
3
3
3
3
3
3
3
3
3
3
3
3
3
3
3
3
3
3
3
3
3
3
3
3
3
3
3
3
3
3
3
3
3
3
3
3
3
3
3
3
3
3
4
4
4
4
4
4
4
4
4
4
4
4
4
3
3
3
3
3
3
3
3
3
3
3
3
3
3
3
3
3
3
3
2
3
3
3
3
3
3
3
3
3
3
3
3
3
3
3
3
3
3
3
3
3
3
3
3
3
3
3
3
3
3
3
3
3
3
3
3
3
3
2
2
2
2
2
2
2
2
2
2
2
2
2
1
1
1
1
1
1
1
1
1
1
1
1
1
1
1
1
1
1
1
1
1
1
1
1
1
1
1
1
1
1
1
1
1
1
1
1
1
1
1
1
1
1
1
1
1
1
1
1
1
1
1
1
1
1
1
1
1
1
1
1
1
1
1
1
1
1
1
1
1
1
1
1
1
1
1
1
1
1
1
1
1
1
1
1
1
1
1
1
1
1
1
1
1
1
1
1
1
1
1
1
1
1
1
1
1
0
0
0
0
0
0
0
0
0
0
0
0
0
0
0
0
0
0
0
0
0
0
0
0
0
0
0
0
0
1
1
1
1
1
1
1
1
0
0
0
0
0
0
0
0
0
0
0
0
0
0
0
0
0
0
0
0
0
0
0
0
0
0
0
0
0
0
0
0
0
0
0
0
0
0
0
0
0
0
0
0
0
0
0
0
0
0
0
0
0
0
0
0
0
0
0
0
0
0
0
0
0
0
0
0
0
0
0
0
0
0
0
0
0
0
0
0
0
0
0
0
0
0
0
0
0
0
0
0
0
0
0
0
0
0
0
0
0
0
0
0
0
0
0
0
0
0
0
0
1
1
1
1
1
1
1
1
1
1
1
1
1
1
1
1
1
2
2
2
2
2
2
2
2
2
2
2
2
2
2
2
2
2
2
2
2
2
2
2
2
1
1
1
1
1
1
1
1
1
1
1
1
2
2
2
2
2
2
2
2
2
2
2
2
2
2
2
2
2
2
2
2
2
2
2
2
2
2
2
2
2
2
2
2
2
2
2
2
2
2
2
2
2
2
2
2
2
2
2
2
2
2
2
2
3
4
4
4
4
5
5
5
5
5
6
6
8
8
9
9
9
9
9
9
9
9
9
9
9
9
9
8
8
8
8
8
8
8
8
8
8
8
8
8
8
8
8
8
8
8
8
8
8
8
8
8
8
8
8
8
8
8
8
8
8
8
8
8
8
8
9
9
9
9
9
9
8
8
8
8
8
8
9
9
9
9
9
9
9
9
9
9
9
9
9
9
9
9
9
9
9
9
9
9
9
9
9
9
9
9
9
9
9
9
9
9
9
9
8
8
8
7
8
8
8
9
9
9
9
9
9
9
9
9
9
9
9
9
9
9
9
9
9
9
9
9
9
9
9
9
9
9
9
9
9
9
9
9
6
6
6
5
5
5
5
5
5
5
5
5
5
5
5
5
5
5
5
5
5
5
5
5
5
5
5
5
5
4
4
4
2
2
2
2
2
2
2
2
2
2
1
1
1
1
1
1
1
1
1
1
1
1
1
1
1
1
1
1
1
1
1
1
1
1
1
1
1
0
0
0
0
0
0
0
0
0
0
0
0
0
0
0
0
0
0
0
0
0
0
0
0
0
0
0
0
0
0
0
0
0
0
0
0
0
0
0
0
1
0
0
0
0
0
0
0
0
0
0
0
0
0
0
0
0
0
0
1
1
1
1
1
1
1
1
1
1
1
1
1
1
1
1
1
1
1
1
1
1
1
1
1
1
1
1
1
1
1
1
1
1
1
1
1
1
1
1
2
2
2
2
2
2
2
2
3
3
3
3
4
4
4
4
4
4
4
4
4
4
4
4
4
4
4
4
4
4
4
4
4
4
4
4
5
5
5
5
5
5
5
5
5
5
5
5
5
5
5
5
5
5
5
5
6
6
6
6
6
6
6
6
6
6
6
6
6
6
6
6
6
6
6
6
6
6
6
6
6
6
6
6
6
6
6
6
6
6
6
6
6
6
6
6
5
5
5
5
5
5
5
5
5
5
5
5
5
5
5
5
5
5
5
5
5
5
5
5
5
5
5
4
4
3
3
2
1
1
1
1
1
1
1
1
1
1
1
1
1
1
1
1
1
1
1
1
1
2
2
2
2
2
2
2
2
2
2
1
1
1
1
0
0
0
0
1
1
1
1
1
1
1
1
1
1
1
1
1
1
1
1
2
2
2
2
2
2
2
3
3
3
3
3
3
3
3
3
3
3
3
3
4
4
4
4
4
4
4
4
4
4
4
4
4
4
4
4
4
4
4
4
4
4
4
4
4
4
4
4
4
4
4
4
4
4
4
4
4
4
4
4
4
4
4
4
4
4
4
4
4
4
4
4
5
5
5
5
5
5
5
5
5
5
6
6
6
6
6
6
6
6
5
5
5
5
5
5
5
5
5
5
5
5
5
5
5
5
5
5
5
5
5
5
5
5
6
6
6
6
6
6
6
6
6
6
6
6
6
6
6
6
6
6
6
6
6
6
6
6
6
6
6
6
6
7
7
7
7
7
7
7
7
7
7
7
7
7
6
5
4
4
4
4
4
4
4
4
4
4
4
4
4
4
4
4
4
3
3
2
2
2
2
2
2
2
2
2
2
2
2
2
2
2
2
2
2
2
3
3
3
3
3
3
3
3
3
3
3
3
3
3
3
3
3
3
3
3
3
3
3
3
3
3
2
2
2
2
2
2
2
2
2
2
2
2
2
2
2
2
2
2
2
2
2
2
2
2
2
2
2
2
2
2
2
2
2
2
2
2
2
2
2
2
1
1
1
1
1
1
1
1
2
2
2
2
2
2
2
2
2
2
2
2
2
2
2
2
2
2
2
2
2
2
2
2
2
2
2
2
2
2
2
2
2
2
2
2
2
1
1
0
0
0
0
0
0
0
0
0
0
0
0
0
0
0
0
0
0
0
0
0
0
0
0
0
0
0
0
0
0
0
0
0
0
0
0
0
0
0
0
0
0
0
0
0
1
1
1
1
1
1
1
1
1
1
1
0
0
0
0
0
0
0
0
0
1
1
1
1
1
1
1
1
1
1
1
1
1
1
1
1
1
1
1
1
1
1
1
1
1
1
1
1
1
1
1
1
1
1
1
1
1
1
1
1
1
1
1
1
1
1
1
1
1
1
1
1
1
1
1
1
1
1
1
1
1
1
1
1
1
1
1
1
1
1
1
1
1
1
1
1
1
1
1
1
1
1
1
1
1
1
1
1
1
1
1
1
1
1
1
1
1
1
1
1
1
1
1
1
2
2
6
6
8
8
8
9
12
11
11
11
11
11
14
14
14
15
15
17
17
17
17
17
17
17
17
17
17
17
17
19
21
21
21
21
21
21
22
23
23
23
23
32
32
32
33
33
33
34
34
34
34
34
34
34
34
35
35
35
35
35
35
35
35
35
35
35
35
37
37
37
37
37
37
37
37
38
38
38
38
38
38
38
38
38
38
38
38
38
38
38
38
38
39
39
39
39
39
39
39
39
39
39
39
39
39
37
37
37
37
37
37
37
37
37
37
37
37
37
38
32
32
33
33
33
33
33
33
33
33
33
33
33
33
33
34
34
34
34
34
33
33
32
32
32
32
32
32
31
29
29
29
29
29
29
29
27
27
22
21
21
17
16
13
12
12
13
13
14
13
13
13
13
13
12
12
12
12
12
11
9
9
9
9
9
9
10
10
10
10
10
10
10
9
9
8
8
8
8
8
8
8
8
8
8
8
8
9
9
9
9
9
9
9
9
10
10
10
10
10
10
10
10
10
11
11
11
11
11
11
11
12
12
12
12
12
12
12
11
10
10
10
10
10
10
10
11
11
11
11
11
11
12
13
13
13
13
13
13
13
13
14
14
14
14
14
14
14
14
14
14
14
14
14
14
14
15
16
16
17
17
17
17
17
17
17
17
17
17
17
17
17
17
17
17
17
17
17
17
17
18
18
18
18
18
18
18
18
18
18
18
18
19
19
19
19
19
19
19
19
19
19
19
19
19
19
19
19
19
19
19
19
19
19
19
19
19
19
19
19
19
19
18
18
18
18
18
18
18
18
18
18
18
18
18
18
18
18
18
18
18
18
17
17
16
14
14
13
13
13
13
13
13
13
13
13
13
13
13
13
13
13
13
13
13
12
12
12
12
12
10
10
10
10
9
9
9
9
3
2
2
2
2
2
2
2
2
2
2
2
2
2
2
2
2
2
2
2
2
2
2
1
1
1
1
1
1
1
1
1
1
0
0
0
0
0
0
0
0
0
0
0
0
0
0
0
0
0
0
0
0
0
0
0
0
0
0
0
0
0
0
0
0
0
0
0
0
0
0
0
0
0
0
0
0
0
0
0
0
0
0
0
0
0
0
0
1
1
1
1
1
2
2
2
2
2
2
2
2
2
2
2
2
2
2
2
2
2
2
2
2
2
2
2
2
2
2
2
2
2
2
2
2
2
2
2
2
2
2
2
2
2
2
2
2
3
3
3
3
4
4
4
4
4
4
4
4
4
4
4
4
4
4
4
4
5
5
5
5
5
5
5
5
5
5
5
5
5
5
5
5
5
5
5
5
5
5
5
5
5
5
5
5
5
4
4
4
4
4
4
4
4
4
4
4
4
4
4
4
4
4
4
4
4
4
4
4
4
4
4
4
4
4
4
4
4
4
4
4
4
4
4
4
4
4
4
4
4
4
4
4
4
4
4
4
4
4
4
4
4
4
4
4
4
4
4
4
3
3
1
1
1
1
1
1
1
1
1
1
1
1
1
1
1
1
1
1
1
1
1
2
2
2
2
2
2
2
2
2
2
2
2
2
2
3
3
3
3
3
3
3
3
3
3
3
3
3
3
3
3
3
3
2
2
2
2
2
2
2
2
2
2
2
2
2
3
3
3
3
3
3
3
3
3
3
3
3
3
3
3
3
3
3
3
3
3
3
3
3
3
3
3
3
3
3
3
3
3
3
3
3
3
3
3
3
3
3
3
3
3
3
3
3
3
3
3
3
3
3
3
3
3
3
3
3
3
3
3
3
3
3
3
3
3
3
3
3
3
3
3
3
3
3
3
3
3
3
3
3
4
4
3
3
3
3
3
3
3
3
3
3
3
3
3
3
3
3
3
3
3
3
3
3
3
3
3
3
3
3
2
2
2
2
2
2
2
2
2
2
2
2
2
2
2
2
3
3
3
3
3
5
5
5
5
5
7
7
7
7
7
7
7
7
7
7
7
7
7
7
8
8
8
8
8
8
8
8
8
8
8
8
8
8
8
8
8
8
8
8
8
8
7
7
7
8
8
9
9
9
9
9
9
9
9
9
10
10
10
9
10
10
10
10
11
11
11
11
11
11
11
11
11
11
11
11
11
12
12
12
12
12
12
12
12
12
12
12
12
12
12
12
12
12
12
12
12
12
12
12
12
12
12
13
13
13
13
13
15
15
15
15
15
15
16
16
16
16
16
16
16
16
16
16
16
15
15
14
14
14
14
14
14
14
14
14
14
14
14
14
14
14
14
14
14
13
13
12
12
12
12
13
13
12
12
12
12
12
11
10
10
10
10
10
10
10
10
10
10
10
10
10
10
10
10
10
10
10
10
10
10
10
10
10
9
9
9
9
8
8
8
7
7
7
7
6
6
6
6
6
6
6
6
6
6
6
6
6
6
6
6
6
6
6
6
6
6
6
6
6
6
6
6
6
6
6
7
7
7
7
7
7
7
7
7
5
5
5
4
4
4
4
4
4
4
4
4
3
3
3
3
3
3
3
3
3
3
3
3
3
3
3
3
3
3
3
3
3
3
3
3
3
3
3
3
3
3
3
3
3
3
3
2
2
2
3
3
3
3
3
3
3
3
3
3
3
3
3
3
3
3
3
3
3
3
3
3
3
3
3
3
4
4
4
4
4
4
4
4
4
4
4
4
4
4
4
4
4
4
4
4
4
4
4
4
4
4
4
4
4
4
4
4
4
4
4
4
3
3
3
3
3
3
3
3
3
3
5
7
7
7
7
7
7
7
9
10
10
10
10
10
10
10
10
10
10
11
11
11
11
11
12
12
12
12
12
12
12
12
13
13
13
13
12
13
13
13
13
13
13
13
13
13
13
12
12
12
12
12
12
13
15
15
16
16
16
17
17
16
16
16
17
17
17
17
17
17
17
17
17
17
17
17
17
17
17
17
17
17
17
17
17
17
17
17
17
17
18
18
18
18
18
18
18
18
18
18
18
18
18
18
18
18
18
18
18
18
18
18
18
18
18
18
18
18
18
18
18
18
17
17
18
17
17
18
18
18
17
17
17
17
17
17
17
17
17
17
17
17
17
17
17
17
17
17
18
18
18
18
18
18
15
15
16
15
15
16
16
15
15
15
15
15
15
15
15
15
15
15
15
15
15
14
14
14
14
14
15
15
15
15
15
15
15
15
15
15
15
15
14
14
14
14
12
12
12
12
12
12
12
12
12
12
12
12
13
13
13
13
13
13
13
13
13
13
13
13
13
13
14
14
14
14
14
14
14
14
14
14
14
14
14
14
14
14
14
14
14
14
14
14
14
14
14
14
14
15
15
15
15
15
15
14
14
14
14
14
14
14
14
14
14
14
15
15
15
15
15
15
15
15
15
15
15
15
15
15
15
15
13
11
10
10
9
9
9
9
9
9
9
9
7
7
6
6
6
6
6
6
6
6
6
6
6
6
6
6
6
6
5
5
5
5
5
6
6
6
6
6
6
7
7
7
7
7
7
7
7
7
7
7
7
7
7
7
7
7
7
6
5
5
4
4
4
4
4
4
4
4
4
4
4
4
4
5
5
5
5
5
5
5
5
5
5
5
5
5
5
5
5
5
5
5
5
5
5
5
5
5
5
5
5
5
5
5
5
5
5
4
5
5
5
5
5
5
5
5
5
5
6
6
6
6
6
6
6
6
6
6
6
6
6
6
6
6
6
6
6
6
6
6
6
6
6
6
6
6
6
6
6
6
6
6
6
6
6
6
6
6
6
6
6
6
6
6
6
6
6
6
6
6
6
6
6
6
6
6
6
6
6
6
6
6
6
5
5
5
5
5
5
5
5
5
5
5
5
5
4
4
3
3
3
3
3
3
3
3
3
3
3
3
3
3
3
3
3
3
3
3
3
3
3
3
2
2
2
2
2
0
0
0
0
0
0
0
0
0
0
0
0
0
0
0
0
0
0
0
0
0
0
0
0
0
0
0
0
0
0
0
0
0
0
0
0
0
0
0
0
1
1
1
1
1
1
1
1
1
1
1
1
1
1
1
1
2
2
2
2
2
2
2
2
2
2
2
2
2
2
2
2
2
2
2
2
2
2
2
3
3
3
3
3
4
4
4
4
4
4
5
5
5
5
5
5
6
6
6
6
6
6
6
6
6
6
6
6
6
6
6
6
6
6
6
6
6
6
6
6
6
6
6
6
6
6
6
6
6
6
6
6
6
6
6
6
6
6
6
6
6
6
6
6
6
6
6
6
6
6
6
6
6
6
6
6
6
6
6
6
6
6
6
6
6
6
6
6
6
6
6
6
6
6
6
6
6
6
6
6
6
4
4
4
4
4
4
4
4
4
4
4
4
3
3
3
3
3
2
2
2
1
1
1
1
1
1
1
1
1
1
1
1
1
1
1
1
1
1
1
1
1
1
1
1
1
1
1
1
1
1
1
1
1
1
1
0
0
0
0
0
0
0
0
0
0
0
0
0
0
0
0
0
0
0
0
0
0
0
0
0
0
0
0
0
0
0
0
0
0
0
0
0
0
0
0
0
0
0
0
0
0
0
0
0
0
0
0
0
0
0
0
0
0
0
0
0
0
0
0
0
0
0
0
0
0
0
0
0
0
0
0
0
0
0
0
0
0
0
0
0
0
0
0
0
0
0
0
0
0
0
0
0
0
0
0
0
0
0
0
0
0
0
0
0
0
0
0
0
0
0
0
0
0
0
0
0
0
0
0
0
0
0
0
0
0
0
0
0
0
0
0
0
0
0
0
0
0
0
0
0
0
0
0
0
0
0
0
0
0
0
0
0
0
0
0
0
0
0
1
1
1
1
1
1
1
1
1
1
1
1
1
1
1
1
1
1
1
1
1
1
1
1
1
1
1
1
1
1
1
1
1
1
1
1
1
1
1
1
1
1
1
1
1
1
1
1
1
1
1
1
1
1
1
1
1
1
1
1
1
1
1
1
1
2
2
2
2
2
2
2
2
2
2
2
2
2
2
2
2
2
2
2
2
2
2
2
2
2
2
2
2
2
2
2
2
2
2
2
2
2
2
2
2
2
2
2
2
2
2
2
2
2
2
2
2
2
2
1
1
1
1
1
1
1
1
1
1
1
1
1
1
1
1
1
1
1
1
1
1
1
1
1
1
1
1
1
1
1
1
1
1
1
1
1
1
1
1
1
1
1
1
1
1
1
1
1
1
1
1
1
0
0
0
0
0
0
0
0
0
0
0
0
0
0
0
0
0
0
0
0
0
0
0
0
0
0
0
0
0
0
0
0
0
0
0
0
0
0
0
0
0
0
0
0
0
0
0
0
0
0
0
0
0
0
0
0
0
0
0
0
0
0
0
0
0
0
0
0
0
0
0
0
0
0
0
0
0
0
0
0
0
0
0
0
0
0
0
0
0
0
0
0
0
0
0
0
0
0
0
0
0
0
0
0
0
0
0
0
0
0
0
0
0
0
0
0
0
0
0
0
0
0
0
0
0
0
0
0
0
0
0
0
0
0
0
0
0
0
0
0
0
0
0
0
0
0
0
0
0
0
0
0
0
0
0
0
0
0
0
0
0
0
0
0
0
0
0
0
0
0
0
0
0
0
0
0
0
0
0
0
0
0
0
0
0
0
0
0
0
0
0
0
0
0
0
0
0
0
0
0
0
0
0
0
0
1
1
1
1
1
1
1
1
1
1
1
1
1
1
1
1
1
1
1
1
1
1
1
1
1
1
1
1
1
1
1
1
1
1
0
0
0
0
0
0
0
0
0
0
0
0
0
0
0
0
0
0
0
0
0
0
0
0
0
0
0
0
0
0
0
0
0
0
0
0
0
0
0
0
0
0
0
0
0
0
0
0
0
0
0
0
0
0
0
0
0
0
0
1
1
1
1
1
1
1
1
1
1
1
1
1
1
1
1
1
1
1
1
1
1
1
1
1
1
1
1
1
1
1
1
1
1
1
1
2
2
1
1
1
1
1
1
1
1
2
2
2
2
2
2
2
2
2
2
2
2
2
2
2
2
2
2
2
2
2
2
2
2
2
2
2
2
2
2
3
3
3
3
3
3
3
3
3
3
3
3
3
3
3
3
3
3
3
3
3
3
3
3
3
3
3
3
3
3
3
3
3
3
3
3
3
3
3
3
3
3
3
3
3
3
3
3
3
3
3
3
3
3
3
3
3
3
4
4
4
4
4
4
4
4
4
4
4
4
4
4
4
4
4
5
5
5
5
5
5
5
5
5
5
5
4
4
4
4
4
4
4
4
4
4
4
4
4
4
4
4
4
4
4
4
4
4
4
4
4
4
4
4
4
4
4
4
4
4
4
4
4
4
4
3
3
4
4
4
4
4
4
4
4
4
4
4
4
4
4
4
4
4
6
7
7
7
10
13
16
16
16
18
18
18
18
18
18
18
18
18
18
18
19
19
21
21
21
24
24
24
24
24
24
24
24
24
24
24
24
25
24
25
25
23
24
25
25
25
25
25
25
25
25
25
25
25
25
25
25
26
26
26
26
27
29
29
32
32
32
32
32
32
32
32
32
33
33
33
33
33
33
34
34
34
34
34
34
34
34
36
37
38
38
38
38
38
38
38
38
38
39
40
40
40
40
40
40
40
40
40
39
39
40
40
40
40
40
40
40
40
40
40
40
40
40
40
39
39
39
40
40
40
41
41
41
41
41
42
42
42
42
42
42
42
42
42
40
40
40
40
41
41
41
41
42
42
42
42
42
42
42
42
42
42
42
41
41
41
35
35
35
35
35
34
34
34
34
34
34
34
34
34
34
33
33
33
33
33
33
33
33
33
33
33
33
33
35
33
33
33
33
33
33
33
33
33
33
33
33
33
32
32
32
33
34
34
35
35
35
35
35
35
35
34
34
33
33
33
33
33
33
33
33
33
33
33
32
31
31
30
29
24
25
24
22
22
20
19
18
16
16
16
16
16
16
16
15
15
15
15
15
15
15
15
15
15
15
15
15
16
17
17
17
17
17
17
17
17
18
18
18
18
18
18
18
18
18
19
19
19
19
19
19
19
19
18
18
18
18
18
18
18
18
18
18
19
19
19
19
19
19
19
20
20
19
19
18
18
16
16
16
16
16
16
16
16
16
16
16
16
16
16
16
16
15
15
15
15
16
16
16
16
16
15
15
15
15
15
15
15
15
15
15
15
15
15
15
15
16
16
16
16
16
16
16
16
16
15
15
15
15
15
15
15
15
15
15
15
15
15
15
15
15
15
14
14
14
14
14
14
11
11
11
11
11
11
11
11
10
10
11
10
10
10
10
10
10
10
10
10
10
10
10
10
10
10
10
10
10
8
7
6
6
6
6
6
6
6
6
6
6
6
6
6
6
6
6
6
6
6
6
6
6
6
5
5
5
5
5
5
5
5
5
5
5
4
4
3
3
3
3
3
3
3
3
3
3
2
2
2
2
2
3
3
3
3
3
3
3
3
3
3
3
3
3
3
3
3
3
3
3
3
3
3
3
3
3
3
3
3
3
3
3
3
3
3
3
3
3
3
3
3
2
2
2
2
2
2
2
2
2
3
3
3
3
3
3
3
3
3
4
4
4
5
5
4
4
4
4
4
4
4
4
4
4
4
4
4
4
4
4
4
4
4
4
4
4
4
4
4
4
4
4
4
4
4
4
4
4
4
4
4
4
4
4
4
4
4
4
3
3
3
3
3
3
3
3
3
3
3
3
3
3
3
3
3
3
3
3
3
3
3
3
3
3
3
3
3
3
3
3
3
3
3
3
3
3
3
3
3
3
3
3
3
3
2
2
2
2
2
2
1
0
0
0
0
0
0
0
0
0
0
0
0
0
0
0
0
0
0
0
0
0
0
0
0
0
0
0
0
0
1
1
1
1
1
1
1
1
1
1
1
1
1
1
1
1
1
1
1
1
0
0
0
0
0
0
0
0
0
0
0
0
0
0
0
0
0
0
0
0
0
0
0
0
0
0
0
0
0
0
0
0
0
0
0
0
0
0
0
0
0
0
0
0
0
0
0
0
0
0
0
0
0
0
0
0
0
0
0
0
0
0
0
0
0
0
0
0
0
0
0
0
0
0
0
0
1
1
1
1
1
1
1
1
1
1
1
1
1
1
1
1
1
1
1
1
1
1
1
1
1
1
1
1
1
1
1
1
1
1
1
1
1
1
1
1
1
1
1
1
1
1
1
1
1
1
1
1
1
1
1
1
1
1
1
1
1
1
1
1
1
1
1
1
1
1
0
0
0
0
0
0
0
0
0
0
0
0
0
0
0
0
0
0
0
0
0
0
0
0
1
1
1
1
1
1
1
1
1
1
1
1
1
1
1
1
1
1
1
1
1
1
1
1
1
1
1
1
2
2
2
2
2
2
2
1
1
1
1
1
1
1
1
1
1
1
1
1
1
1
1
1
1
1
1
1
1
1
1
1
1
1
1
3
3
3
3
3
3
3
3
3
3
3
3
3
3
3
3
3
3
3
3
3
3
3
3
3
3
3
3
3
3
3
3
3
3
3
3
3
3
3
3
3
3
3
3
3
3
3
3
3
3
3
3
3
3
3
3
3
2
2
2
2
2
2
2
2
2
2
2
2
2
2
2
2
2
2
2
2
2
3
3
3
3
3
3
3
3
3
3
3
3
3
3
3
3
3
3
3
3
3
2
1
1
1
1
1
1
1
1
2
2
2
2
2
2
2
2
2
2
2
2
2
2
2
2
2
2
2
2
2
2
2
2
2
2
2
2
2
2
1
1
1
1
1
1
1
1
1
1
1
1
1
1
1
1
1
1
1
1
1
1
1
1
1
1
1
1
1
1
1
1
1
1
1
1
1
1
1
1
1
1
1
1
1
1
1
1
1
1
1
1
1
1
1
1
1
1
1
1
1
1
1
1
1
1
1
1
1
1
1
1
1
1
1
1
1
1
1
0
0
0
0
0
0
0
0
0
0
1
1
1
1
1
1
1
1
1
1
1
1
1
1
1
0
0
0
0
0
1
2
2
2
2
2
2
2
2
2
2
2
2
2
2
2
2
2
2
2
2
2
2
2
2
2
2
2
2
3
3
3
3
3
3
3
3
3
3
3
3
3
3
3
3
3
3
3
3
3
3
3
4
4
4
4
4
4
4
4
4
4
5
5
5
5
5
5
5
5
5
5
5
5
5
5
5
6
6
6
6
6
6
6
6
6
6
7
7
7
7
7
7
7
7
7
7
7
7
7
7
7
7
7
7
7
7
7
7
7
6
6
6
6
6
6
6
6
6
6
6
6
6
6
6
6
6
6
6
6
6
6
6
6
6
6
6
6
6
6
6
6
6
6
6
6
6
6
6
6
6
6
6
6
6
6
6
6
6
6
6
6
6
6
6
6
6
6
6
6
6
6
6
6
5
5
5
4
4
4
4
4
4
4
4
4
4
4
4
4
4
4
4
4
4
4
4
4
4
4
4
4
4
4
4
4
4
4
4
4
4
4
4
4
4
4
4
4
4
4
3
3
3
3
3
3
3
2
2
2
2
2
2
2
2
2
1
0
1
1
1
1
1
1
1
1
1
2
2
2
2
2
2
2
2
3
3
4
4
4
4
4
4
4
4
5
5
5
5
5
5
5
5
5
5
5
5
5
5
5
5
5
5
5
5
5
5
4
4
4
4
4
4
4
4
4
4
4
4
4
4
4
4
4
4
4
4
4
4
4
4
4
4
4
4
4
4
4
4
4
5
5
5
5
5
5
5
5
5
5
5
5
5
5
5
5
4
4
4
4
4
4
4
4
4
4
4
4
4
4
5
5
5
5
5
5
4
4
4
4
4
4
4
4
4
4
4
4
4
4
4
4
4
4
4
3
3
3
3
3
3
3
3
3
3
3
3
3
3
3
3
3
3
3
3
3
2
2
2
2
2
1
1
1
1
1
1
1
1
1
1
1
1
1
1
1
1
0
0
0
0
0
0
0
0
0
0
0
0
0
0
0
0
0
0
0
0
0
0
0
0
0
0
0
0
0
0
0
0
0
0
0
0
0
0
0
0
0
0
0
0
0
0
0
0
0
0
0
0
4
4
5
5
5
5
5
5
5
5
5
5
5
5
5
5
7
7
7
7
7
7
7
7
7
7
7
7
7
7
7
8
8
8
8
8
8
8
8
8
8
9
9
9
9
9
9
9
9
9
9
10
10
10
9
9
9
9
9
9
9
9
9
9
10
10
10
11
11
11
11
12
12
13
13
13
13
13
14
14
14
15
15
15
15
15
16
17
17
19
19
19
19
19
19
19
19
19
19
19
19
19
19
19
20
20
20
20
20
20
21
23
22
22
22
21
22
22
22
22
22
22
22
22
22
22
22
22
22
22
22
21
21
19
19
19
19
19
19
19
19
19
19
19
19
19
19
19
19
19
19
19
19
19
19
19
19
19
19
19
19
19
19
19
19
19
19
19
19
19
19
19
19
19
19
19
19
19
19
18
18
17
17
17
17
17
17
17
17
17
17
17
16
16
16
16
16
16
16
16
13
13
13
13
13
13
13
12
12
12
12
11
11
11
11
11
11
11
11
11
11
11
11
11
11
11
11
12
12
13
13
14
14
14
14
14
14
14
13
13
13
13
12
12
12
12
12
12
12
8
8
8
9
9
9
9
9
9
8
8
8
7
6
7
8
8
8
8
8
7
7
7
7
7
7
7
7
7
7
7
7
7
7
7
7
7
7
7
7
7
6
6
6
6
6
6
6
6
6
6
6
6
6
7
7
7
7
7
7
7
7
7
7
7
7
7
7
7
7
7
7
7
7
8
8
8
8
8
8
9
9
9
9
9
9
9
9
9
9
10
10
10
10
10
10
10
10
10
10
11
11
11
11
11
11
11
11
11
10
10
10
10
10
10
10
10
10
10
10
10
10
10
10
10
10
10
10
10
10
10
10
10
10
10
10
10
10
10
10
10
10
10
10
10
10
10
10
10
10
11
11
11
11
12
11
11
10
9
9
9
9
9
9
9
9
10
10
10
10
10
11
11
11
11
11
11
10
10
10
10
8
8
7
7
7
7
7
7
6
6
6
6
6
6
6
6
6
6
6
6
6
5
5
5
5
5
5
5
5
5
5
5
5
5
5
5
5
5
5
5
5
4
4
4
4
4
4
4
4
4
4
4
4
4
4
4
4
4
4
4
4
4
4
4
4
5
6
6
6
6
6
6
6
6
6
6
6
6
6
6
6
6
6
6
6
6
6
6
7
7
7
7
7
5
5
5
5
5
5
5
5
5
5
5
5
4
4
4
4
4
4
4
4
4
4
4
4
4
4
4
4
4
4
4
4
4
4
4
4
3
3
3
3
3
3
3
3
3
3
3
3
3
3
3
3
3
3
3
4
4
4
4
4
3
3
3
3
3
3
3
3
3
3
3
3
3
3
3
3
4
4
4
4
4
5
5
5
5
5
5
5
5
5
5
5
5
5
5
5
5
5
5
5
5
5
4
4
4
4
4
4
4
4
4
4
4
4
4
4
4
4
4
4
4
4
4
4
4
4
4
4
4
4
4
4
4
4
4
4
4
4
4
4
4
4
4
4
4
4
4
4
4
4
4
4
4
4
4
3
3
3
3
3
3
3
3
3
3
3
3
3
3
3
3
3
3
3
1
1
1
1
1
1
1
2
2
2
2
2
2
2
2
1
1
1
1
1
1
1
1
1
1
1
1
1
1
1
1
1
1
1
1
1
1
1
1
1
0
0
0
0
0
0
0
0
0
0
0
0
0
0
0
0
0
0
0
0
0
0
0
0
0
0
0
0
0
0
0
0
0
0
0
0
0
0
0
0
0
0
0
0
0
0
0
0
0
0
0
0
0
0
0
0
0
0
0
0
0
0
0
0
0
0
0
0
0
0
0
0
0
0
0
0
0
0
0
0
0
0
0
0
0
0
0
0
0
0
0
0
0
0
0
0
0
0
0
0
0
0
0
0
0
0
0
0
0
0
0
0
0
0
0
0
0
0
0
0
0
0
0
0
0
0
0
0
0
0
0
0
0
0
0
0
0
0
0
0
0
0
0
0
0
0
0
0
0
0
0
0
0
0
0
0
0
0
0
0
0
0
0
0
0
0
0
0
0
0
0
0
0
0
0
0
0
0
0
0
0
0
0
0
0
0
0
0
0
0
0
0
0
0
0
0
0
0
0
0
0
0
0
0
0
0
0
0
0
0
0
0
0
0
0
0
0
0
0
0
0
0
0
0
0
0
0
0
0
0
0
0
0
0
0
0
0
0
0
1
1
1
1
1
1
1
1
1
1
1
1
1
1
1
1
1
1
1
1
1
1
1
1
1
1
1
1
1
1
1
1
1
1
1
1
0
2
2
2
2
2
2
2
2
2
2
2
2
2
2
2
2
2
2
2
2
4
5
6
6
7
7
11
28
32
45
53
54
54
54
64
75
76
76
76
76
76
76
78
79
79
79
79
80
85
85
85
86
88
89
89
89
91
91
95
96
96
97
97
97
97
97
97
97
97
97
97
97
97
97
97
98
98
98
98
99
99
99
99
99
99
100
100
100
100
100
100
100
100
100
100
100
100
100
100
100
100
100
100
100
100
100
100
100
101
101
101
101
101
101
101
101
101
101
101
101
101
101
101
100
100
100
101
101
101
101
102
102
102
102
102
98
96
93
91
91
91
91
90
88
88
87
86
86
86
87
86
85
82
81
55
47
44
41
40
41
41
41
41
39
32
29
26
27
27
27
27
29
29
30
30
29
29
29
28
28
30
30
30
29
29
29
28
28
28
28
28
28
28
28
28
29
30
28
29
29
29
30
30
31
31
31
32
32
32
32
32
32
32
32
32
32
33
34
34
34
34
35
35
35
35
34
34
33
33
33
33
33
33
34
34
34
35
35
35
35
35
35
35
35
35
35
35
35
35
36
37
37
37
37
37
37
38
38
38
38
37
37
37
37
37
37
37
37
37
37
37
38
38
38
37
37
36
36
35
34
29
26
24
26
27
26
26
25
25
25
25
24
24
25
25
25
24
25
25
25
25
25
25
25
25
25
26
27
27
28
28
31
31
31
31
30
30
30
30
30
29
29
29
29
29
29
28
29
29
29
28
29
29
29
29
29
30
30
28
28
27
27
27
27
27
27
27
27
28
27
27
27
26
26
26
26
28
27
27
26
27
27
27
27
27
27
27
27
27
27
27
27
27
27
27
27
27
28
28
28
28
28
29
29
29
29
28
28
29
29
29
29
30
31
30
30
29
28
28
28
28
28
28
28
27
26
25
25
25
25
25
26
27
27
27
27
27
27
29
29
29
29
30
30
30
30
30
30
30
31
31
30
30
30
31
31
31
31
31
30
30
30
30
31
32
33
33
34
34
34
34
33
34
35
35
34
34
35
35
36
36
36
36
36
36
36
36
36
36
36
36
35
35
35
34
33
33
33
33
32
32
31
28
27
27
27
26
26
26
27
27
27
29
29
29
31
31
30
30
29
29
29
27
27
27
27
27
27
27
28
29
29
29
29
29
29
28
28
28
28
28
28
30
30
30
31
32
32
32
33
33
35
35
35
35
35
35
36
37
37
37
37
37
37
37
37
37
36
34
34
33
33
33
33
33
33
33
33
34
35
34
33
33
33
33
33
32
32
32
32
33
35
35
35
35
35
36
36
36
36
36
36
34
32
32
33
33
33
33
35
35
35
33
33
33
33
33
34
34
34
34
33
31
31
31
31
31
31
34
34
33
33
31
31
32
33
33
33
33
32
32
32
32
32
31
31
32
32
32
32
33
33
33
33
34
34
34
34
34
35
35
37
38
42
43
43
43
44
44
46
45
48
49
49
50
50
49
49
49
49
49
49
50
50
50
50
49
48
48
48
48
47
46
47
47
48
48
48
48
48
48
48
48
48
50
50
50
49
50
50
50
50
50
50
50
50
50
50
50
50
50
50
51
51
51
52
52
52
52
54
54
54
54
54
54
56
56
57
58
58
58
60
60
60
60
58
58
55
56
56
56
57
58
58
58
59
59
59
61
61
61
61
62
62
62
62
62
62
62
62
62
62
63
63
63
61
61
59
59
61
61
61
60
58
59
62
61
61
62
60
57
55
55
54
54
54
54
53
53
52
51
51
44
43
43
43
43
43
44
43
42
42
41
41
41
41
41
41
41
41
41
41
41
41
41
41
41
41
41
41
41
41
41
41
42
42
42
42
42
42
43
43
43
43
42
42
41
40
39
39
40
40
40
40
40
40
40
39
39
39
39
39
39
39
38
37
35
34
33
34
35
35
37
33
31
31
29
29
29
29
29
29
29
28
28
28
25
25
26
26
26
26
26
26
26
26
26
26
27
22
21
21
20
20
19
19
19
19
18
18
18
18
18
18
18
18
19
18
17
15
15
15
15
16
16
16
16
16
15
14
14
14
15
16
16
16
16
16
16
16
16
16
16
17
17
17
19
21
21
22
23
23
24
23
23
23
23
23
23
23
23
23
23
23
23
23
23
23
24
24
24
24
24
24
24
24
24
24
24
24
24
24
24
24
24
24
24
24
24
24
24
24
24
24
24
24
24
24
24
25
25
25
24
24
23
22
22
22
22
22
23
23
23
23
23
23
23
23
24
24
24
24
23
23
23
23
23
23
23
23
23
23
23
23
23
23
23
23
23
23
23
22
22
22
22
21
21
20
20
20
20
20
20
20
20
20
20
19
17
14
10
11
11
9
9
9
9
9
9
9
9
9
9
9
9
9
9
9
9
11
11
11
11
11
11
11
11
11
11
11
12
13
14
14
15
16
17
17
18
18
18
18
18
18
18
18
18
18
18
19
19
20
19
18
18
18
18
19
19
20
20
21
23
23
22
21
22
22
23
23
22
22
22
22
23
23
23
23
24
24
24
24
24
24
24
24
24
24
24
24
25
26
26
26
26
26
26
26
26
26
26
26
26
26
26
26
26
26
26
26
26
26
27
27
28
28
27
27
26
26
26
27
27
26
26
26
26
26
26
27
27
26
26
26
26
26
25
25
25
25
25
24
24
24
24
24
24
24
24
24
24
24
24
24
24
24
24
24
23
23
23
23
23
22
23
23
23
23
23
23
23
23
23
23
23
23
23
23
23
24
26
26
26
26
26
26
23
22
20
20
20
19
19
19
19
19
19
18
18
18
18
18
18
18
17
17
17
17
15
15
16
16
15
15
15
15
15
16
16
16
16
16
16
15
15
15
15
15
14
14
15
16
16
16
14
14
14
14
14
14
14
14
14
14
13
13
13
13
13
13
13
13
13
13
13
13
13
15
15
15
15
15
15
15
15
15
15
15
15
15
15
15
15
15
15
15
15
15
14
14
14
12
12
12
12
12
12
12
12
12
12
12
12
12
12
13
13
13
13
13
13
13
13
13
13
13
13
13
13
13
13
13
13
13
13
13
13
13
13
13
13
13
13
13
13
13
13
13
13
13
13
13
13
13
13
12
12
12
12
12
12
11
9
9
8
8
7
6
5
5
5
5
5
5
5
5
5
5
5
5
5
5
5
5
4
4
4
4
4
4
4
5
5
5
5
2
2
2
2
2
2
2
2
2
2
2
2
2
3
3
3
3
3
3
3
4
4
3
3
3
3
3
3
3
3
3
3
3
3
3
3
4
4
4
4
4
4
4
3
3
3
3
3
3
6
6
6
6
6
6
6
6
6
6
6
6
6
6
6
6
6
6
6
7
7
7
7
7
7
7
7
7
7
7
7
8
8
8
8
8
8
9
9
9
9
9
9
9
9
9
9
9
9
9
9
9
9
9
9
9
9
9
9
9
9
9
9
9
9
9
9
9
9
9
9
9
9
9
9
9
9
9
9
9
9
9
9
9
9
9
9
9
9
10
10
10
11
11
11
11
11
12
12
12
12
12
12
12
12
12
12
12
12
12
12
12
12
12
12
12
12
12
12
12
12
12
12
12
12
12
12
12
12
12
12
12
12
12
12
12
12
12
12
12
12
12
12
11
11
9
9
9
9
9
9
8
8
8
8
8
8
8
8
8
8
8
8
8
8
8
6
6
6
6
6
6
6
6
6
6
6
6
6
6
6
6
6
6
6
5
5
5
5
5
5
2
2
1
0
0
0
0
0
0
0
0
0
0
0
0
0
0
0
0
0
0
0
0
0
0
0
0
0
0
0
0
0
0
0
0
0
0
0
0
0
0
0
0
0
0
0
0
0
0
0
0
0
0
0
0
0
0
0
0
0
0
0
0
0
0
0
0
0
0
0
0
0
0
0
0
0
0
0
0
0
0
0
0
0
0
0
0
0
0
0
0
0
0
0
0
0
0
0
0
0
0
0
0
0
0
0
0
0
0
0
0
0
0
0
0
0
0
0
0
0
0
0
0
0
0
0
0
0
0
0
0
0
0
0
0
0
0
0
0
0
0
0
0
0
0
0
0
0
0
0
0
0
0
0
0
0
0
0
0
0
0
0
0
0
0
0
0
0
0
0
0
0
0
0
0
0
0
0
0
0
0
0
0
0
0
0
0
0
0
0
0
0
0
0
0
0
0
0
0
0
0
0
0
0
0
0
0
0
0
0
0
0
0
0
0
0
0
0
0
0
0
0
0
0
0
0
0
0
0
0
0
0
0
0
0
0
0
0
0
0
0
0
0
0
0
0
0
0
0
0
0
0
0
0
0
0
0
0
0
0
0
0
0
0
0
0
0
0
0
0
0
0
0
0
0
0
0
0
0
0
0
0
0
0
0
0
0
0
0
0
0
0
0
0
0
0
0
0
0
0
0
0
0
0
0
0
0
1
1
1
1
1
1
1
1
1
1
1
1
1
1
1
1
1
1
1
1
1
1
1
1
1
1
1
1
2
2
2
2
3
3
4
4
6
6
5
5
5
5
5
5
5
5
5
6
6
6
6
6
6
6
6
6
6
6
6
6
6
6
7
7
7
8
8
8
8
8
8
8
8
8
9
9
9
10
13
14
15
15
15
15
17
17
18
18
18
18
18
18
18
18
19
19
19
19
19
19
19
19
19
19
20
20
20
21
21
21
21
21
21
21
21
21
21
21
21
23
23
24
24
24
24
24
24
24
24
24
24
23
23
23
24
26
26
28
28
28
28
28
28
28
29
29
30
30
30
30
30
31
31
32
32
32
32
32
32
32
32
35
35
35
35
34
34
34
34
34
34
34
34
34
34
34
34
34
34
35
34
34
34
34
33
33
33
33
34
35
36
36
36
34
34
34
34
34
34
36
36
36
36
37
37
38
38
38
38
38
39
39
40
40
40
40
40
39
39
39
39
39
39
39
39
38
38
38
38
38
39
39
39
39
39
39
38
38
38
38
38
40
40
40
40
40
39
39
39
39
39
38
38
39
39
39
38
38
38
38
38
37
37
37
36
35
35
35
34
34
33
33
34
34
33
31
31
31
31
31
31
30
29
29
29
29
29
29
29
29
30
30
30
31
31
31
31
31
31
31
31
31
32
29
28
28
28
28
28
28
28
28
28
28
28
29
29
29
29
30
30
30
30
30
30
30
32
32
32
32
32
31
29
28
29
27
27
25
24
22
22
22
22
23
23
23
23
22
22
22
22
22
22
22
22
22
22
21
21
21
21
21
21
21
20
20
20
20
20
20
20
20
20
18
18
18
18
18
18
18
18
18
18
18
18
18
17
17
17
17
17
17
17
18
18
18
18
18
18
18
18
18
18
18
18
17
17
17
17
17
17
17
17
18
18
17
17
15
15
17
17
17
17
17
18
19
19
19
20
20
18
18
17
16
17
18
17
17
17
16
16
15
15
16
16
16
16
16
16
16
16
16
16
16
16
15
14
14
14
14
15
15
15
15
15
15
15
15
15
16
16
16
16
16
16
16
16
16
16
16
16
16
16
16
16
16
16
16
16
16
16
16
18
19
19
19
19
19
19
19
19
21
21
21
22
22
22
22
22
22
22
23
23
23
23
23
23
25
25
25
25
25
25
26
26
26
26
26
26
26
26
26
26
26
26
26
26
26
26
26
26
26
26
26
29
29
29
29
29
29
29
29
30
30
30
30
29
25
23
23
24
24
24
24
24
24
25
25
26
26
25
25
27
27
27
26
26
26
26
26
26
26
26
25
25
24
24
24
24
24
25
25
26
26
26
26
26
26
26
26
26
26
26
26
26
27
27
27
26
27
26
26
26
26
26
24
24
24
24
25
25
25
25
25
26
25
25
25
25
25
25
25
25
25
25
25
25
23
23
23
23
24
24
24
25
25
25
25
26
26
27
27
27
27
27
27
27
27
27
27
27
27
27
26
26
26
26
26
27
27
27
27
27
27
27
27
27
27
28
28
28
28
27
26
25
25
25
23
23
24
23
22
22
20
20
20
20
20
20
21
20
20
19
19
19
19
19
19
19
18
18
19
19
19
19
19
19
19
19
19
19
18
17
17
17
17
17
17
17
17
17
17
16
16
14
15
15
15
15
15
15
15
15
15
15
15
14
14
14
14
14
15
15
16
16
16
16
16
17
18
18
18
18
19
19
19
19
19
19
19
19
19
19
19
19
19
19
19
19
19
19
19
19
19
19
19
19
19
19
19
19
19
19
19
19
19
19
19
19
19
19
19
18
18
19
19
19
19
17
17
16
16
16
16
16
16
16
15
15
15
15
15
14
13
13
12
12
12
12
12
12
12
12
12
12
13
15
15
15
15
15
15
15
15
15
15
15
16
16
16
16
17
17
17
19
18
18
18
18
18
18
17
18
19
19
20
20
20
20
20
20
20
20
20
20
21
22
22
22
22
22
22
22
22
22
22
22
22
22
22
22
22
22
22
21
19
19
19
19
19
19
19
19
19
19
18
17
17
17
17
17
17
18
18
18
18
18
18
18
18
18
18
18
17
17
17
17
17
17
18
18
18
18
18
18
18
18
18
18
17
17
17
17
17
15
15
15
15
15
15
15
15
15
17
17
17
17
17
17
17
17
17
17
17
17
17
17
17
17
17
17
17
17
17
17
16
15
15
15
15
16
16
16
16
16
15
15
15
14
14
13
14
14
14
14
15
15
16
16
16
16
16
15
14
15
15
14
14
14
14
13
13
14
14
13
11
11
11
11
10
10
10
10
10
10
10
12
11
11
11
11
11
11
11
11
11
11
11
11
11
11
11
11
11
11
11
11
11
11
11
11
11
11
11
11
12
12
13
13
13
13
13
13
13
13
13
13
13
13
13
13
13
13
14
14
14
14
14
14
14
14
14
12
12
12
12
12
12
12
12
12
13
13
13
13
13
13
13
14
14
14
15
16
16
16
16
16
16
16
16
16
16
16
16
16
16
16
16
16
16
16
16
16
16
16
17
17
18
18
18
18
18
19
21
21
21
21
21
21
21
20
20
20
20
20
20
19
19
19
19
20
20
20
21
20
20
20
20
20
20
19
17
17
17
17
17
18
17
17
17
17
17
17
16
16
16
16
16
16
16
16
16
16
16
16
16
16
16
16
16
16
16
16
16
16
17
17
18
18
18
19
19
19
19
19
19
19
19
19
19
19
19
20
20
19
19
19
19
19
21
20
20
20
19
19
20
19
19
19
19
19
19
19
19
19
19
19
18
17
17
17
19
19
20
20
20
20
20
20
20
20
21
21
20
18
15
15
16
17
17
17
18
18
18
19
19
19
19
19
19
20
20
20
20
20
20
20
20
20
20
20
20
20
20
20
20
20
21
21
21
21
21
21
21
21
21
21
21
20
20
20
20
20
20
20
20
20
20
20
20
20
20
20
20
20
20
20
20
20
20
20
21
21
21
21
21
21
21
21
21
21
21
21
20
20
20
19
20
21
21
21
22
22
21
21
21
21
21
21
21
21
21
22
21
21
20
20
20
20
20
21
21
19
19
19
18
18
13
13
13
12
13
12
12
12
12
12
13
13
13
13
13
13
13
13
13
12
12
11
11
11
11
11
11
11
11
11
10
10
11
11
11
11
10
11
11
12
12
12
12
12
12
12
12
12
12
12
12
12
12
12
12
12
12
12
12
12
11
11
11
11
11
11
11
11
11
11
11
11
11
12
12
12
12
12
12
12
12
12
12
12
13
13
15
15
15
15
15
15
15
15
15
15
16
16
16
16
16
16
16
16
16
16
16
16
16
16
16
16
16
16
17
16
17
16
16
16
16
16
16
16
16
16
15
15
15
15
15
14
14
14
14
14
14
14
14
14
14
14
14
14
14
14
14
14
14
14
14
14
14
14
14
14
14
14
15
15
15
15
15
14
14
13
11
11
11
11
11
11
12
12
13
13
13
13
13
13
14
14
14
14
14
14
13
13
13
12
11
11
10
10
12
12
12
12
13
13
13
13
13
13
13
12
9
9
8
8
8
8
8
8
8
8
8
8
8
8
8
8
8
8
8
8
8
8
8
8
8
7
7
7
8
8
8
8
8
8
7
7
7
7
7
7
7
7
7
7
7
7
9
9
9
9
9
9
9
9
9
9
9
9
9
9
9
9
9
9
9
9
9
9
9
9
9
9
10
10
10
10
10
10
10
10
10
11
11
11
14
14
14
14
14
14
14
14
14
14
14
14
14
14
14
14
14
14
14
13
13
13
13
13
13
14
14
14
14
14
14
14
14
14
14
14
14
14
15
16
16
16
16
16
17
17
17
17
17
16
16
16
16
16
17
16
16
16
16
16
15
16
16
17
16
16
16
15
15
16
16
16
16
16
16
16
16
16
16
16
16
17
17
17
17
17
18
19
19
19
19
19
19
19
19
19
19
19
19
19
19
19
19
19
19
19
19
19
19
21
21
21
21
21
21
21
20
20
20
20
20
20
21
21
22
22
22
22
22
22
22
23
23
24
24
24
24
24
24
23
23
23
23
23
24
24
24
24
24
24
24
23
24
24
24
24
23
23
23
23
23
24
24
21
21
21
21
21
21
21
21
21
21
21
21
21
21
21
21
21
21
21
21
21
21
22
22
22
22
22
22
22
22
22
22
22
21
21
21
18
18
18
18
18
18
18
16
15
15
15
15
15
15
16
18
18
18
18
18
18
18
17
16
16
16
14
14
14
14
10
10
11
11
11
11
11
11
11
11
11
11
11
11
12
12
12
12
12
12
12
12
12
12
12
12
12
12
12
13
13
13
13
13
13
13
13
13
13
13
13
13
13
13
13
13
13
13
13
13
13
12
12
12
12
12
12
12
12
12
12
9
6
6
6
6
6
6
6
6
6
6
6
6
6
6
6
6
6
6
6
6
6
6
6
6
6
6
6
5
5
5
5
5
5
5
5
5
5
5
5
5
5
5
5
4
4
3
4
4
4
4
4
4
4
4
4
4
5
5
5
5
5
5
6
5
5
4
4
4
4
5
5
6
6
6
6
6
6
6
6
5
4
4
4
4
4
4
4
4
4
4
4
4
4
4
4
4
5
5
5
5
6
6
6
6
6
6
6
6
6
6
6
6
6
6
6
6
6
6
6
6
6
6
7
7
7
7
7
7
7
7
7
7
7
7
7
7
7
7
7
7
7
7
7
7
7
7
7
7
7
7
7
7
7
7
7
7
7
7
7
7
7
8
8
8
8
8
8
8
8
8
8
8
9
9
9
9
9
9
9
9
9
9
9
9
9
9
9
9
9
9
9
9
9
9
9
9
9
9
9
9
9
8
7
7
7
7
7
7
7
7
7
7
7
7
7
7
7
7
7
7
7
7
8
8
8
8
8
8
8
8
6
7
7
7
7
7
7
7
7
7
7
7
7
7
7
7
7
7
7
7
7
7
5
5
5
5
5
5
5
5
5
5
5
5
5
5
5
5
5
5
5
5
5
5
5
5
5
5
5
5
4
4
4
4
4
4
4
4
4
4
4
5
5
5
5
5
5
5
5
5
5
6
6
6
6
6
6
6
6
6
6
6
6
6
6
6
6
7
7
7
7
7
7
7
7
7
7
7
7
7
8
8
8
8
8
8
8
8
8
9
9
8
8
9
9
9
9
9
9
9
9
9
9
9
9
9
9
10
10
10
10
10
10
10
10
10
10
10
10
11
11
11
11
11
11
11
11
11
11
11
11
11
11
11
11
11
11
11
11
11
11
12
14
14
14
14
14
14
14
14
14
14
14
14
14
15
15
15
15
15
15
15
16
16
16
16
17
17
17
17
17
17
17
17
17
17
17
17
17
17
17
17
17
17
17
17
17
17
17
17
17
17
17
17
17
17
17
17
17
17
17
17
17
17
17
17
17
17
17
18
18
18
18
18
18
17
15
15
14
14
14
14
14
14
13
13
13
13
13
13
13
12
13
13
13
12
12
12
12
12
11
11
11
11
11
10
10
10
10
10
10
10
10
10
9
9
9
9
10
10
10
10
10
11
11
11
12
12
12
12
12
12
12
12
12
12
11
12
12
12
12
12
12
12
12
12
12
12
11
11
11
11
12
12
12
11
11
11
11
10
10
10
10
10
10
10
10
10
9
9
9
9
9
8
8
8
8
8
8
7
7
7
5
5
5
5
5
5
5
5
5
5
5
5
5
5
5
5
5
5
5
5
5
5
5
5
5
5
5
4
6
6
7
7
7
7
7
7
7
7
7
7
7
7
7
7
7
7
7
7
7
7
7
7
7
7
7
7
7
7
6
6
6
6
6
6
6
7
7
7
7
7
7
7
8
8
8
8
7
7
7
7
7
7
6
6
6
6
6
6
6
6
6
6
6
6
6
6
6
6
6
6
6
6
6
6
6
6
6
6
6
6
6
6
6
6
6
6
6
7
7
7
7
7
7
7
8
8
8
8
8
8
8
8
8
8
8
8
8
8
8
8
7
7
7
7
7
7
7
7
6
6
6
6
6
6
6
4
3
3
3
3
3
3
3
3
3
3
3
3
3
3
3
3
3
3
3
3
3
3
3
3
3
3
3
3
3
3
3
3
3
3
4
4
4
4
4
5
5
5
5
5
5
5
5
6
6
6
6
6
6
6
6
6
6
6
6
6
6
6
6
6
6
6
6
6
6
6
7
7
7
7
7
8
8
8
8
9
9
9
8
8
7
8
8
8
10
10
10
11
11
11
11
12
12
12
12
12
12
11
11
11
11
11
11
11
11
11
11
11
13
13
13
13
12
13
13
14
14
14
14
14
14
14
14
14
14
14
14
14
15
15
15
15
15
15
15
15
15
15
15
15
15
15
15
16
16
16
16
16
16
16
16
16
16
16
16
16
16
16
16
16
16
16
16
16
16
16
16
16
16
16
16
16
16
16
16
16
16
16
16
16
16
16
16
16
16
16
16
16
16
16
16
16
15
15
15
15
15
15
15
14
14
13
13
13
13
13
13
12
11
10
10
10
10
10
10
10
10
10
10
10
10
10
10
10
10
10
10
10
10
10
10
10
10
10
10
10
10
10
10
11
11
11
11
10
10
10
7
7
7
6
6
5
5
5
4
4
3
3
2
1
0
0
0
0
0
0
0
0
0
0
0
0
0
0
0
0
0
0
0
1
1
1
1
1
1
1
1
1
1
1
1
1
1
1
1
1
1
1
1
1
1
1
1
1
1
1
1
1
1
1
1
1
1
1
1
1
1
1
1
1
1
1
1
1
1
1
1
1
1
1
1
1
1
1
1
1
1
1
1
1
1
1
1
1
1
1
1
1
1
1
1
2
2
2
2
2
2
2
2
2
2
2
2
2
2
2
2
2
2
2
2
2
2
2
2
2
2
2
2
2
2
2
2
2
2
2
2
2
2
2
2
2
1
1
2
2
2
2
2
2
1
1
1
1
1
1
1
1
1
1
1
1
1
1
1
1
1
1
1
1
1
1
1
1
1
1
1
1
1
1
1
1
1
1
1
1
1
1
1
1
1
1
1
1
1
2
2
2
2
2
2
2
1
1
1
1
1
1
1
1
1
1
1
1
2
2
2
2
2
2
2
2
2
2
2
2
2
2
2
2
2
2
2
2
2
2
2
3
3
3
4
4
4
4
4
4
4
4
4
4
4
4
4
4
4
4
4
4
4
4
4
4
4
4
4
4
4
4
4
4
4
5
5
5
5
5
5
5
5
5
5
5
5
5
5
5
5
5
4
4
4
4
4
4
4
4
4
4
4
4
4
4
4
4
4
4
4
4
4
4
4
4
4
4
4
4
4
4
4
4
4
4
4
4
4
4
4
4
4
4
4
4
4
4
4
3
2
2
2
2
2
2
2
2
2
2
2
2
2
2
2
1
1
0
0
0
0
0
0
0
0
0
0
0
0
0
0
0
0
0
0
0
0
0
0
0
0
1
1
1
1
0
0
0
0
0
0
0
0
0
1
1
1
1
1
1
1
1
1
1
1
1
1
1
1
1
1
1
1
1
1
1
1
1
1
1
1
1
1
1
1
1
1
2
2
2
2
2
2
2
2
2
2
2
2
2
2
2
2
2
2
2
2
2
2
2
2
2
2
2
2
2
2
2
2
2
2
2
2
2
2
2
2
2
2
2
2
2
2
2
2
2
2
2
2
2
2
2
2
2
2
2
2
2
2
2
2
2
2
2
2
2
2
2
2
2
2
2
2
2
2
2
2
2
2
2
2
2
2
2
2
2
2
2
2
2
2
2
2
2
2
2
2
2
2
2
2
2
2
2
2
2
1
1
1
1
1
0
0
0
1
1
0
0
0
0
1
1
1
1
1
1
1
1
1
1
1
1
1
1
1
1
1
1
1
1
1
1
1
1
1
1
1
1
1
1
1
1
1
1
1
1
1
1
1
1
1
1
1
1
1
1
1
1
1
1
1
1
1
1
1
1
1
1
1
1
1
1
1
1
1
1
1
1
1
1
1
1
1
1
1
1
1
1
1
1
2
2
2
2
2
2
2
2
2
2
2
2
2
2
2
2
2
2
2
2
2
2
2
2
2
2
2
2
2
2
2
2
2
2
2
2
2
2
2
2
3
3
3
3
3
3
3
3
3
3
3
3
3
3
3
3
3
3
3
3
3
3
3
3
3
4
4
4
4
4
4
4
4
4
4
4
3
3
3
3
3
3
3
3
3
3
3
3
3
3
3
3
3
3
3
3
3
3
3
3
3
3
3
3
3
3
3
3
3
3
3
3
3
2
2
2
2
2
2
2
2
2
2
2
2
2
2
2
2
2
2
2
2
2
2
2
2
2
2
2
2
2
1
1
1
1
1
1
1
1
1
1
1
1
1
1
1
1
1
1
1
1
1
1
1
1
1
1
1
1
1
1
2
2
2
2
2
2
2
2
2
2
2
2
2
2
2
1
1
1
1
1
1
1
1
1
1
1
1
1
1
1
1
1
1
1
1
1
1
1
1
1
1
1
1
1
1
1
1
1
1
1
1
0
0
0
0
0
0
0
0
0
0
0
0
0
0
0
0
0
0
0
1
1
1
1
1
1
1
1
1
1
1
1
1
1
1
1
1
1
1
1
1
1
1
1
1
1
1
1
1
1
1
1
1
1
1
1
1
1
1
1
1
1
2
2
2
3
3
3
3
3
3
3
4
4
4
5
5
5
5
5
5
5
6
6
6
6
6
5
5
5
5
5
5
5
5
5
5
5
5
5
5
5
5
5
5
5
5
5
5
5
5
5
5
5
5
5
5
4
4
4
4
4
4
4
4
4
4
4
4
4
4
4
4
4
4
4
4
4
4
4
4
4
4
4
4
4
4
4
4
4
4
4
4
4
4
4
4
4
4
4
4
4
4
4
4
4
4
4
4
4
4
4
4
4
4
4
4
4
4
4
3
3
1
1
1
1
1
1
1
1
1
1
1
1
1
1
1
0
0
0
0
0
0
0
0
0
0
0
0
0
0
0
0
0
0
0
0
0
0
0
0
0
0
0
0
0
0
0
0
0
0
0
0
0
0
0
0
0
0
0
0
0
0
0
0
0
0
0
0
0
0
0
0
0
0
0
0
0
0
0
0
0
0
0
0
0
0
0
0
0
0
0
0
0
0
0
0
0
0
0
0
0
0
0
0
0
0
0
0
0
0
0
0
0
0
0
0
0
0
0
0
0
0
0
0
0
0
0
0
0
0
0
0
0
0
0
0
0
0
0
0
0
0
0
0
0
0
0
0
0
0
0
0
0
0
0
0
0
0
0
0
0
0
0
0
0
0
0
0
0
0
0
0
0
0
0
0
0
0
0
0
0
0
0
0
0
0
0
0
0
0
0
0
0
0
0
0
0
0
0
0
0
0
0
0
0
0
0
0
0
0
0
0
0
0
1
1
1
1
1
1
1
1
1
1
1
1
1
1
1
1
1
1
1
1
1
1
1
1
1
1
1
1
1
1
1
1
1
1
1
1
1
1
1
1
1
1
1
1
1
1
1
1
1
1
1
1
1
1
1
1
1
1
1
1
1
1
1
1
1
1
1
1
1
1
1
1
1
1
1
1
1
1
1
1
1
1
1
1
1
1
1
1
1
1
1
1
1
1
1
1
1
1
1
1
1
1
0
0
0
1
1
1
1
1
1
1
1
1
1
1
1
1
1
1
1
1
1
1
1
1
1
1
1
1
1
1
1
1
1
1
1
1
1
1
1
1
0
0
0
0
1
1
1
1
1
1
1
1
1
1
1
1
1
1
1
1
1
1
1
1
1
1
1
1
1
1
1
1
1
1
1
1
1
1
1
1
1
1
1
1
1
1
1
1
1
1
1
1
1
1
1
1
1
1
1
1
1
1
1
0
0
0
0
0
0
0
0
0
0
0
0
0
0
0
0
0
0
0
0
0
0
0
0
0
0
0
0
0
0
0
0
0
0
0
0
0
0
0
0
0
0
0
0
0
1
1
1
1
1
1
1
1
1
1
1
1
1
2
2
11
19
21
21
21
21
28
28
32
32
32
32
33
33
33
35
38
42
54
55
62
62
74
74
74
77
79
79
79
79
79
81
81
81
81
81
82
82
87
87
89
90
90
90
91
91
91
91
91
92
92
93
93
94
94
95
95
95
95
95
95
96
96
96
96
96
96
96
96
97
97
97
97
99
99
99
99
99
99
102
102
102
104
104
104
104
105
106
106
106
106
106
107
107
107
107
107
107
107
107
108
108
108
109
109
109
108
109
108
108
108
108
108
108
108
107
106
107
107
103
102
100
99
96
96
95
95
96
102
100
102
103
103
104
102
99
88
84
83
77
77
76
77
77
77
77
77
77
77
74
72
71
71
70
70
71
71
71
71
70
70
69
69
69
69
69
69
69
69
70
67
67
67
67
67
67
67
67
66
67
67
67
68
69
69
69
68
63
58
54
53
52
53
52
51
51
51
51
51
51
51
51
51
51
51
51
52
52
51
51
49
49
49
49
49
49
49
49
49
45
44
44
43
41
40
43
39
38
38
37
37
38
37
36
34
34
34
34
33
34
34
35
34
35
36
38
38
38
38
38
37
35
35
34
34
33
33
35
35
35
35
35
35
35
35
35
35
35
35
35
35
35
35
35
35
35
35
36
36
36
34
34
34
34
34
37
37
37
37
38
38
38
39
39
38
38
39
39
39
40
40
39
36
36
37
37
39
41
43
43
43
43
43
45
46
48
46
47
47
52
55
56
56
56
56
56
56
56
57
58
58
58
58
58
58
58
59
59
64
68
69
69
69
70
70
70
71
72
72
71
71
70
69
70
72
72
72
73
77
78
76
76
77
79
79
83
84
86
88
89
90
90
90
91
90
90
92
93
93
93
99
102
102
102
103
103
104
103
103
103
103
103
103
104
104
104
104
106
106
107
107
108
108
108
109
110
110
110
111
111
115
115
115
115
115
115
115
115
116
116
116
117
117
117
117
117
117
118
118
118
119
119
118
118
118
118
118
118
121
121
121
123
123
123
122
122
120
120
121
121
120
120
119
116
116
115
115
115
115
115
115
115
115
115
114
114
114
115
115
118
117
117
117
115
113
113
116
116
115
115
112
109
95
92
97
96
92
92
91
87
88
83
83
67
65
64
63
67
67
67
69
70
70
68
65
65
68
67
65
66
69
69
70
69
69
69
71
72
73
73
73
74
74
74
74
74
74
74
73
74
72
72
66
67
68
69
67
70
70
70
71
70
70
70
72
72
72
73
72
72
72
72
72
72
72
72
72
72
72
72
72
72
72
72
72
72
72
72
72
72
72
72
72
72
73
73
73
74
74
72
72
72
72
72
72
73
73
73
73
73
74
75
77
77
79
82
83
84
87
87
88
88
92
97
99
99
99
99
99
93
91
91
91
89
90
91
96
100
100
107
108
108
120
123
124
124
122
122
119
121
121
122
121
119
121
125
128
128
131
130
131
131
131
131
132
134
134
134
133
133
132
132
132
134
135
136
136
136
136
136
137
137
137
139
139
139
140
140
140
141
141
141
141
142
142
142
142
142
142
142
143
143
143
143
143
142
142
142
142
140
140
139
135
134
134
134
134
134
134
133
133
133
134
135
135
135
135
134
135
134
133
132
132
133
136
136
136
137
137
136
135
135
136
136
134
134
116
112
111
111
111
109
109
109
109
109
109
109
109
109
110
110
110
110
110
112
112
112
112
112
111
111
111
108
103
103
103
100
100
101
100
98
91
84
72
71
66
57
57
53
47
42
42
42
38
38
38
37
34
33
34
34
35
36
35
35
35
35
35
35
35
35
35
35
35
35
35
35
35
31
30
29
29
30
30
30
30
30
30
30
28
27
27
28
29
30
36
36
52
55
55
62
64
64
65
66
66
66
67
67
67
66
70
71
72
72
72
72
72
72
71
71
71
71
72
72
72
72
72
72
72
73
74
74
74
74
75
84
84
85
85
85
85
84
84
85
86
86
88
87
89
89
93
93
93
96
96
96
99
99
99
100
100
100
99
101
105
106
106
106
106
108
110
122
128
127
128
127
127
128
128
128
136
138
137
137
137
138
138
139
140
140
140
139
141
141
143
143
144
144
145
145
145
147
147
148
152
153
156
156
156
156
157
157
157
162
162
167
167
167
167
169
169
175
178
178
178
178
178
179
179
180
180
180
181
181
181
182
182
182
182
184
184
184
184
184
184
184
184
184
189
189
189
189
190
191
191
193
194
194
197
197
199
200
200
203
204
205
204
204
204
203
200
192
189
182
168
168
161
160
160
156
157
155
157
154
150
158
160
168
163
162
161
159
158
157
156
151
146
144
143
144
144
145
140
141
131
123
120
120
120
118
117
117
118
119
118
117
117
117
118
118
118
116
114
114
116
117
116
118
118
118
118
117
116
116
116
116
117
117
117
117
117
95
95
94
93
93
93
91
90
89
87
84
84
85
87
89
90
91
88
89
92
92
92
92
92
92
92
92
92
92
92
93
94
95
95
95
96
96
96
96
97
99
100
100
98
98
100
96
94
91
79
78
76
77
78
76
75
72
72
70
71
72
72
72
71
71
71
72
73
77
80
80
80
80
80
78
79
79
79
79
79
80
80
81
82
83
83
83
83
83
83
83
83
83
82
83
84
83
82
82
82
83
83
86
91
92
92
90
90
90
92
92
93
93
93
93
94
94
94
95
96
96
95
93
94
94
94
97
99
99
99
105
105
105
112
112
112
112
116
112
112
113
117
120
120
120
120
120
120
116
115
115
115
113
112
112
111
110
110
107
107
105
107
108
109
109
109
109
109
109
109
108
108
108
103
103
102
102
102
102
102
102
98
98
99
99
96
95
95
94
94
94
94
93
92
92
96
97
97
100
100
101
103
102
101
101
106
107
106
106
106
103
103
105
100
98
97
95
91
91
94
95
95
96
96
96
96
96
96
95
97
96
98
105
106
106
106
106
106
106
106
106
106
106
104
103
103
103
105
107
107
107
107
109
113
112
107
98
98
99
98
98
98
97
98
94
94
96
96
96
98
98
98
101
102
101
98
97
101
101
103
105
105
105
106
103
102
102
103
101
101
101
102
105
105
105
106
108
110
110
111
114
114
114
117
119
122
122
127
127
127
127
128
128
128
130
129
130
131
136
137
137
140
139
138
137
137
137
138
139
139
140
140
138
142
143
152
152
154
155
155
156
158
158
159
159
161
164
166
165
165
165
166
171
171
171
172
172
176
177
177
178
180
181
180
179
179
178
179
180
180
180
180
180
174
173
170
169
167
172
173
173
173
174
175
179
181
181
183
183
183
183
182
180
181
182
182
184
184
185
189
187
187
186
185
185
180
180
190
190
189
187
187
184
182
182
183
183
185
185
186
186
187
190
191
192
192
192
192
193
194
194
194
194
196
193
194
190
186
184
185
180
179
181
181
181
181
181
181
181
181
181
180
181
180
180
178
178
176
175
178
172
168
167
135
126
117
117
115
115
116
110
107
103
101
100
101
103
103
102
101
97
94
93
92
93
95
95
94
94
94
94
95
96
96
93
95
95
96
100
99
99
104
102
99
98
98
98
97
98
97
96
96
95
89
88
88
88
88
91
91
91
91
91
91
92
96
98
96
96
94
94
95
97
98
100
101
97
88
81
79
80
83
83
84
85
86
85
86
85
87
87
87
87
90
90
89
90
91
92
92
93
93
92
92
100
100
101
102
103
103
103
103
105
105
106
106
106
106
106
106
106
106
107
109
110
111
111
110
111
111
112
113
114
115
115
115
116
116
119
118
117
120
120
123
123
123
124
124
127
127
129
128
128
128
131
132
131
138
141
143
143
146
147
148
149
150
150
149
149
151
151
151
151
151
151
151
151
151
153
156
156
156
156
158
158
178
180
182
183
184
180
180
180
185
188
189
188
187
188
194
194
200
201
203
204
203
202
201
201
200
202
202
201
203
199
199
200
200
204
207
207
208
209
208
210
210
210
209
209
212
212
212
210
209
208
208
209
209
210
209
208
208
207
207
205
206
207
208
209
208
209
210
212
212
212
212
212
212
212
214
214
214
214
214
213
212
211
211
210
210
211
213
213
213
213
213
213
213
215
218
217
214
211
163
147
146
143
134
130
127
124
120
117
116
115
115
117
119
120
123
122
121
121
121
123
122
128
130
130
131
130
130
130
130
132
132
136
137
136
135
135
136
135
136
136
135
139
135
115
112
106
111
111
115
117
117
117
117
118
119
120
121
123
123
124
125
128
130
130
134
134
133
133
133
137
139
141
141
141
142
143
144
145
145
145
145
145
145
146
146
146
146
146
147
147
147
147
147
149
149
151
151
151
151
151
151
151
152
153
153
155
155
156
153
151
151
150
150
150
151
150
150
150
148
148
148
148
148
149
150
150
150
150
150
152
152
151
151
151
151
151
151
152
152
153
153
153
154
155
155
159
162
164
164
164
165
165
165
165
165
165
164
164
164
165
164
163
161
156
154
154
154
154
154
155
155
154
150
149
144
138
140
145
147
147
146
133
116
112
107
107
109
108
102
94
90
90
85
86
84
83
82
79
79
79
79
80
79
79
77
78
78
78
77
78
78
77
77
77
79
79
79
79
79
80
80
81
81
81
81
81
82
82
82
82
82
83
86
86
93
97
98
99
99
101
101
103
103
103
103
103
103
103
103
106
112
112
112
115
116
116
117
117
118
118
118
118
119
119
120
119
111
114
125
125
125
127
129
131
133
133
129
117
112
112
113
126
128
130
131
132
148
148
146
147
147
147
151
153
155
156
157
157
157
157
157
159
160
162
162
162
162
163
163
164
164
166
166
166
174
176
179
179
180
187
187
190
192
196
197
197
196
196
196
201
201
207
208
211
210
211
211
212
214
216
226
231
232
232
232
232
232
232
232
232
236
240
240
242
243
242
244
244
245
242
242
245
243
245
245
244
244
244
244
244
245
243
243
242
242
230
227
230
230
234
234
235
233
228
226
219
219
219
220
221
223
225
221
218
218
214
215
212
212
212
213
215
215
218
218
218
214
213
212
218
220
221
220
221
221
221
223
223
223
224
223
224
224
224
224
225
224
224
223
223
222
220
218
216
215
212
212
209
209
209
205
191
183
179
166
165
164
164
165
166
166
162
163
167
167
173
177
173
170
168
161
158
158
149
145
145
147
143
144
143
145
145
144
147
145
141
141
138
134
133
133
132
132
132
132
132
132
132
133
133
133
133
133
133
133
133
132
132
132
132
132
132
132
132
131
132
131
131
130
130
124
127
126
126
123
119
118
116
116
115
115
113
112
111
110
109
108
98
91
88
88
87
88
88
88
89
88
88
88
88
88
89
89
89
89
89
89
89
89
90
90
90
92
92
93
93
93
93
92
93
94
94
94
94
94
93
93
94
94
102
103
103
105
104
104
108
109
110
110
110
110
109
110
112
115
116
121
130
138
138
137
132
132
129
117
113
117
113
110
104
103
105
105
107
113
113
115
115
115
115
115
116
115
118
117
120
119
119
119
118
116
114
111
113
114
117
119
119
118
118
118
121
123
125
125
126
124
125
127
127
128
128
129
130
131
131
131
131
134
136
140
140
140
140
145
145
144
145
145
145
146
149
149
149
149
145
145
145
146
146
146
150
146
147
147
147
153
154
154
153
153
152
151
150
150
150
151
153
156
155
155
155
151
151
150
152
152
153
154
154
153
154
154
154
154
155
156
156
156
156
156
159
161
160
162
152
151
147
150
150
146
138
133
121
120
120
120
118
118
118
119
120
119
119
121
121
121
119
119
118
118
118
119
119
119
119
119
119
121
124
127
126
127
127
127
127
127
128
129
129
129
129
130
130
129
128
126
126
125
118
118
116
116
113
104
103
102
102
101
102
103
103
102
102
98
97
96
96
96
96
95
95
95
96
96
96
96
96
96
96
97
96
96
92
91
89
88
88
88
88
88
88
88
88
88
88
88
89
89
90
90
92
89
90
95
92
89
88
76
76
76
76
75
75
72
71
71
71
71
72
72
74
74
74
73
74
79
78
83
86
85
85
85
81
84
82
81
79
74
74
70
72
72
72
74
73
72
73
74
75
77
77
78
78
79
81
81
80
81
80
80
80
80
83
83
83
84
84
85
85
86
87
87
87
88
88
88
88
88
88
88
88
88
88
88
88
88
88
87
87
87
87
87
87
87
87
87
88
88
88
88
88
87
87
88
88
88
88
87
88
88
81
79
79
78
77
77
76
72
72
72
71
71
68
68
67
67
67
67
68
68
68
69
68
68
68
68
68
69
69
69
69
69
69
69
69
69
69
69
69
69
69
69
69
68
68
68
70
70
70
70
70
66
60
61
61
61
62
62
62
62
61
59
59
55
53
52
48
47
42
38
40
39
39
40
41
41
41
40
39
38
39
41
42
42
44
44
44
44
44
44
48
50
50
48
50
50
48
49
50
50
50
51
51
52
52
52
54
54
60
60
60
60
59
61
61
61
61
61
61
61
61
61
61
63
63
65
65
65
63
65
65
65
65
74
76
77
82
83
83
83
83
83
83
82
82
82
82
81
80
80
80
81
82
82
85
87
87
91
91
91
91
91
91
90
91
91
91
95
95
95
95
96
97
97
97
98
98
98
98
99
101
103
103
104
104
104
104
104
104
109
110
112
112
112
113
113
114
114
114
115
116
116
116
114
112
112
113
115
116
116
117
116
114
113
111
111
111
112
113
113
113
115
114
114
116
119
119
119
118
117
117
117
120
121
121
120
121
121
122
122
122
121
119
118
117
111
111
99
101
101
103
106
109
109
109
110
109
110
110
111
112
113
114
114
118
119
118
118
118
117
119
118
119
119
119
119
118
116
116
116
119
117
118
118
118
118
114
113
112
113
110
105
105
105
105
105
104
104
104
104
104
103
105
106
106
106
107
117
119
119
119
118
118
118
118
118
119
117
122
122
121
121
121
122
122
122
123
125
133
133
133
131
129
129
122
122
125
123
123
123
120
116
114
115
117
113
109
107
108
106
107
107
108
107
109
109
107
106
105
107
107
109
109
111
112
113
113
113
113
114
114
111
110
108
108
107
108
109
110
112
114
114
114
115
116
119
118
116
117
117
116
114
113
114
114
116
116
117
118
118
118
119
120
121
121
121
120
120
123
126
126
126
136
139
141
142
141
141
140
141
144
144
144
143
144
145
146
146
146
146
145
143
143
145
145
143
144
143
144
144
139
133
128
124
123
124
124
124
125
126
126
129
130
132
135
135
135
136
136
137
137
138
136
137
139
139
141
137
136
136
136
136
139
139
139
137
137
137
136
137
139
142
142
142
142
141
141
140
141
138
137
134
133
136
136
135
134
131
130
131
131
136
127
128
125
126
127
127
128
128
128
128
128
123
123
124
122
121
119
119
119
120
120
123
125
126
131
135
136
136
137
138
139
141
141
141
141
142
141
141
141
142
144
144
140
140
137
138
142
143
143
143
144
145
147
147
146
150
149
150
150
156
160
162
165
165
166
172
172
172
178
178
171
166
168
170
173
174
174
173
173
160
157
156
157
159
157
159
160
161
164
165
168
170
177
178
181
184
188
188
191
191
191
191
197
200
199
199
199
197
197
197
198
198
202
202
202
203
205
205
205
209
210
210
210
211
211
215
215
215
214
214
215
215
215
215
215
215
215
214
213
213
218
218
218
218
220
220
221
221
220
220
218
218
223
223
221
218
212
212
204
203
203
205
206
205
206
205
205
204
205
208
206
206
209
208
212
212
212
215
216
216
216
210
210
210
214
214
216
218
218
217
209
209
209
208
210
208
207
207
208
208
205
204
203
198
199
194
190
195
197
186
183
137
127
126
127
124
123
120
119
105
108
108
110
111
114
115
115
115
115
115
118
123
122
122
119
119
119
121
122
123
125
125
125
124
124
125
126
126
130
130
130
130
130
132
132
133
135
135
135
135
136
136
137
137
127
127
130
131
131
131
130
129
128
126
126
127
128
128
124
116
105
104
103
107
108
108
109
109
109
110
110
109
109
109
109
109
109
109
108
110
110
112
112
112
112
112
112
114
116
116
116
116
115
115
116
117
119
117
116
117
118
118
118
126
127
128
129
131
131
131
131
131
130
130
132
131
131
131
133
133
133
134
134
139
139
139
141
141
142
143
143
145
140
140
139
138
138
138
138
136
135
134
135
136
137
136
137
136
137
138
138
141
141
141
141
137
133
125
123
116
110
114
116
116
117
117
117
116
115
115
114
114
113
113
115
116
116
117
116
115
115
115
113
111
110
109
108
108
107
105
101
100
101
97
95
91
90
91
90
91
89
89
88
88
88
87
87
87
87
88
88
88
89
89
89
89
89
89
89
88
86
83
81
80
80
79
79
77
74
76
76
74
73
72
70
67
67
66
66
67
67
67
67
67
67
67
64
63
63
63
61
58
56
54
55
54
52
50
50
50
50
52
52
52
52
53
52
51
51
51
51
51
55
54
54
53
52
52
52
52
52
52
53
50
49
48
51
52
50
51
51
52
52
51
50
48
49
49
49
49
49
48
49
51
53
53
54
55
54
54
54
54
54
54
53
53
53
53
53
51
52
52
52
51
51
50
49
49
49
50
48
48
48
49
49
49
49
49
49
49
49
49
49
47
47
47
48
48
49
49
47
46
46
46
46
46
47
47
47
46
46
45
45
45
45
45
45
45
45
44
44
44
43
43
44
44
44
44
44
44
44
44
44
44
44
44
44
44
44
44
45
45
45
45
45
45
45
45
45
45
45
44
44
43
45
45
44
44
44
44
43
43
43
44
43
44
47
47
45
39
34
34
30
30
30
30
30
30
31
32
32
31
29
33
33
30
30
30
33
34
37
38
37
37
36
34
34
34
34
34
34
34
35
34
35
35
37
37
37
37
35
35
38
38
37
37
37
38
39
38
38
38
38
38
38
38
38
38
38
38
38
38
38
38
38
38
38
38
38
38
38
39
39
39
39
38
38
38
38
38
39
39
39
39
39
39
39
39
39
39
39
39
39
39
40
40
40
40
40
40
42
42
42
42
42
42
42
42
42
42
42
42
42
42
42
45
45
46
46
46
46
46
46
46
46
45
45
45
45
45
45
45
44
44
44
44
45
45
45
45
46
46
46
46
46
46
44
42
41
41
41
41
41
40
40
39
40
41
41
41
41
40
40
40
40
42
38
33
30
29
29
29
30
30
29
29
29
29
29
29
29
29
29
27
27
27
27
26
26
27
27
27
27
28
28
28
28
28
28
27
27
27
27
26
23
23
23
23
24
23
23
23
23
23
23
23
23
23
23
23
23
23
23
22
22
22
22
23
21
21
21
21
21
20
19
19
19
19
19
18
18
18
18
18
18
18
18
18
18
18
18
18
18
18
18
18
18
18
18
18
18
18
17
17
17
17
17
17
17
17
16
16
16
16
15
15
14
14
11
11
11
11
11
11
11
11
11
11
11
11
11
11
11
11
11
11
11
11
11
11
11
8
7
6
5
4
2
2
2
2
2
2
2
2
2
1
1
1
1
1
1
1
0
0
0
0
0
0
0
0
0
0
0
0
0
0
0
0
0
0
0
0
0
0
0
0
0
0
0
0
0
0
0
0
0
0
0
0
0
0
0
0
0
0
0
0
0
0
0
0
0
0
0
0
0
0
0
0
0
0
0
0
0
0
0
0
0
0
0
0
0
0
0
0
0
0
0
0
0
0
0
0
0
0
0
0
0
0
0
0
0
0
0
0
0
0
0
0
0
0
0
0
0
0
0
0
0
0
0
0
0
0
0
0
0
0
0
0
0
0
0
0
0
0
0
0
0
0
0
0
0
0
0
0
0
0
0
0
0
0
0
0
0
0
0
0
0
0
0
0
0
0
0
0
0
0
0
0
0
0
0
0
0
0
0
0
0
0
0
0
0
0
0
0
0
0
0
0
0
0
0
0
0
0
0
0
0
0
0
0
0
0
0
0
0
0
0
0
0
0
0
0
0
0
0
0
0
0
0
0
0
0
0
0
0
0
0
0
0
0
0
0
0
0
0
0
0
0
0
0
0
0
0
0
0
0
0
0
0
0
0
0
0
0
0
0
0
0
0
0
0
0
0
0
0
0
0
0
0
0
0
0
0
0
0
0
0
0
0
0
0
0
0
0
0
0
0
0
0
0
0
0
0
0
0
0
0
0
0
0
0
0
0
0
0
0
0
0
0
0
0
0
0
0
0
0
0
0
0
0
0
0
0
0
0
0
0
0
0
0
0
0
0
0
0
0
0
0
0
0
0
0
0
0
0
0
0
0
0
0
0
0
0
0
0
0
0
0
0
0
0
0
0
0
0
0
0
0
0
0
0
0
0
0
0
0
0
0
0
0
0
0
0
0
0
0
0
0
0
0
0
0
0
0
0
0
0
0
0
0
0
0
0
0
0
0
0
0
0
0
0
0
0
0
0
0
0
0
0
0
0
0
0
0
0
0
0
0
0
0
0
0
0
0
0
0
0
0
0
0
0
0
0
0
0
0
0
0
0
0
0
0
0
0
0
0
0
0
0
0
0
0
0
0
0
0
0
0
0
0
0
0
0
0
0
0
0
0
0
0
0
0
0
0
0
0
0
0
0
0
0
0
0
0
0
0
0
0
0
0
0
0
0
0
0
0
0
0
0
0
0
0
0
0
0
0
0
0
0
0
0
0
0
0
0
0
0
0
0
0
0
0
0
0
0
0
0
0
0
0
0
0
0
0
0
0
0
0
0
0
0
0
0
0
0
0
0
0
0
0
0
0
0
0
0
0
0
0
0
0
0
0
0
0
0
0
0
0
0
0
0
0
0
0
0
0
0
0
0
0
0
0
0
0
0
0
0
0
0
0
0
0
0
0
0
0
0
0
0
0
0
0
0
0
0
0
0
0
0
1
1
1
1
1
1
1
1
1
1
1
1
1
1
1
1
1
1
1
1
1
1
1
1
1
1
1
1
1
1
1
1
1
1
1
1
1
1
1
1
1
1
1
1
1
1
1
1
1
1
1
1
1
1
1
1
1
1
1
1
1
1
1
1
1
1
1
1
1
1
1
0
0
0
0
0
0
0
0
0
0
0
0
0
0
0
0
0
0
0
0
0
0
0
0
0
0
0
0
0
0
0
0
0
0
0
0
0
0
0
0
0
0
0
0
0
0
0
0
0
0
0
0
0
0
0
0
0
0
0
0
0
0
0
0
0
0
0
0
0
0
0
0
0
0
0
0
0
0
0
0
0
0
0
0
0
0
0
0
0
0
0
0
0
0
0
0
0
2
2
2
2
3
3
3
3
3
4
4
4
5
5
5
5
6
6
6
6
6
6
6
6
6
6
6
6
6
6
6
6
6
6
6
6
6
6
6
6
6
6
6
6
6
6
6
6
6
6
6
6
6
6
6
6
6
6
6
6
6
6
6
6
6
6
6
6
6
6
6
6
6
6
6
6
6
6
6
6
6
6
6
6
6
6
6
6
6
6
6
6
6
6
6
6
6
6
6
6
6
6
6
6
6
6
5
5
5
5
3
3
3
3
2
2
2
2
2
2
2
2
2
2
2
2
2
2
2
2
2
2
2
2
2
2
2
1
1
1
1
1
1
1
1
1
1
1
1
1
1
1
1
1
1
1
1
1
0
0
0
0
0
0
0
0
0
0
0
0
0
0
0
0
0
0
0
0
0
0
0
0
0
0
0
0
0
0
0
0
0
0
0
0
0
0
0
0
0
0
0
0
0
0
0
0
0
0
0
0
0
0
0
0
0
0
0
0
0
0
0
0
0
0
0
0
0
0
0
0
0
0
0
0
0
0
0
0
0
0
0
0
0
0
0
0
0
0
0
0
0
0
0
0
0
0
0
0
0
0
0
0
0
0
0
0
0
0
0
0
0
0
0
0
0
0
0
0
0
0
0
0
0
0
0
0
0
0
0
0
0
0
0
0
0
0
0
0
0
0
0
0
0
0
0
0
0
0
0
0
0
0
0
0
0
0
0
0
0
0
0
0
0
0
0
0
0
0
0
0
0
0
0
0
0
0
0
0
0
0
0
0
0
0
0
0
0
0
0
0
0
0
0
0
0
0
0
0
0
0
0
0
0
0
0
0
0
0
0
0
0
0
0
0
0
0
0
0
0
0
0
0
0
0
0
0
0
0
0
0
0
0
0
0
0
0
0
0
0
0
0
0
0
0
0
0
0
0
0
0
0
0
0
0
0
0
0
0
0
0
0
0
0
0
0
0
0
0
0
0
0
0
0
0
0
0
0
0
0
0
0
0
0
0
0
0
0
0
0
0
0
0
0
0
1
1
1
1
1
1
1
1
1
1
1
1
1
1
1
1
1
1
1
1
1
1
1
1
1
1
1
1
1
1
1
1
1
1
1
1
1
1
1
1
1
1
1
1
1
1
1
1
1
1
1
1
1
1
1
1
1
1
1
1
1
1
1
1
1
1
1
1
1
1
1
1
1
1
1
1
1
1
1
1
1
1
1
1
1
1
1
1
1
1
1
1
1
1
1
0
0
0
0
0
0
0
0
0
0
0
0
0
0
0
0
0
0
0
0
0
0
0
0
0
0
0
0
0
0
0
0
0
0
0
0
0
0
0
0
0
0
0
0
0
0
0
0
0
0
0
1
1
2
2
3
3
3
3
3
3
3
3
3
3
3
2
2
2
2
2
2
2
2
2
2
2
2
2
2
2
2
2
2
2
2
2
2
2
2
2
3
3
4
4
4
4
4
4
4
4
4
4
4
5
5
7
7
7
7
9
9
12
12
12
12
13
14
14
15
15
15
15
16
16
16
16
16
16
16
16
16
17
17
17
17
17
17
17
17
17
17
17
17
17
17
17
17
17
17
17
17
17
17
17
17
18
18
18
18
18
18
18
18
18
18
18
18
18
18
18
18
18
18
18
18
18
18
18
18
18
18
18
18
18
18
19
19
19
19
18
18
18
18
18
18
18
18
18
18
18
18
18
18
18
18
18
19
19
19
20
20
20
19
19
19
19
19
19
19
19
19
19
20
20
20
21
21
21
22
21
22
22
22
22
22
22
22
21
21
21
21
20
20
20
20
20
20
20
18
15
16
16
16
17
17
16
16
16
16
16
15
15
15
15
15
14
14
14
14
14
14
14
14
14
14
14
14
14
14
14
14
14
14
14
14
13
13
13
14
14
14
14
15
15
15
15
15
15
15
15
16
16
16
16
15
15
15
15
15
15
15
15
15
15
15
15
16
16
16
16
16
16
16
16
16
16
16
16
16
16
16
16
17
17
17
17
18
18
18
18
19
19
19
19
19
19
20
20
18
19
19
20
20
18
17
15
15
15
16
17
17
17
17
17
17
17
17
17
17
17
17
17
17
17
17
17
17
17
17
17
17
16
16
16
16
16
16
16
16
16
16
17
17
17
17
17
17
17
17
17
17
17
17
17
17
17
17
17
17
17
17
17
17
17
17
17
17
17
17
17
17
17
17
17
17
17
17
17
17
17
17
17
17
17
17
17
17
17
17
16
12
12
12
11
9
9
9
9
9
8
8
8
9
9
9
9
9
9
9
9
9
9
9
9
9
9
9
9
9
9
9
9
9
9
9
9
9
9
9
9
9
9
8
7
7
7
7
7
6
6
6
6
5
5
5
5
5
5
5
5
5
5
5
5
5
5
5
5
5
5
6
6
6
6
6
6
6
5
5
5
5
5
5
4
2
2
2
2
2
2
2
2
2
2
2
2
2
2
2
2
2
2
2
2
2
2
2
2
2
2
2
2
2
2
2
2
2
2
2
2
2
2
2
2
2
2
2
2
2
1
1
1
1
1
1
1
1
1
1
1
1
1
1
1
1
1
1
1
1
1
1
1
1
1
1
1
0
0
0
0
0
0
0
0
0
0
0
0
0
0
0
0
0
0
0
0
0
0
0
0
0
0
0
0
0
0
0
0
0
0
0
0
0
0
0
0
0
0
0
0
0
0
0
0
0
0
0
0
0
0
0
0
0
0
0
0
0
0
0
0
0
0
0
0
0
0
0
0
0
0
0
0
0
0
0
0
0
0
0
0
0
0
0
0
0
0
0
0
0
0
0
0
0
0
0
0
0
0
0
0
0
0
0
0
0
0
0
0
0
0
0
0
0
0
0
0
0
0
0
0
0
0
0
0
0
0
0
0
0
0
0
0
0
0
0
0
0
0
0
0
0
0
0
0
0
0
0
0
0
0
0
0
0
0
0
0
0
0
0
0
0
0
0
0
0
0
0
0
0
0
0
0
0
0
0
0
0
0
0
0
0
0
0
0
0
0
0
0
0
0
0
0
0
0
0
0
0
0
0
0
0
0
0
0
0
0
0
0
0
0
0
0
0
0
0
0
0
0
0
0
0
0
0
0
0
0
0
0
0
0
0
0
0
0
0
0
0
0
0
0
0
0
0
0
0
0
0
0
0
0
0
0
0
0
0
0
0
0
0
0
0
0
0
0
0
0
0
0
0
0
0
0
0
0
0
0
0
0
0
0
0
0
0
0
0
0
0
0
0
0
0
0
0
0
0
0
0
0
0
0
0
0
0
0
0
0
0
0
0
0
0
0
0
0
0
0
0
0
0
0
0
0
0
0
0
0
0
0
0
0
0
0
0
0
0
0
0
0
0
0
0
0
0
0
0
0
0
0
0
0
0
0
0
0
0
0
0
0
0
0
0
0
0
0
0
0
0
0
0
0
0
0
0
0
0
0
0
0
0
0
0
0
0
0
0
0
0
0
0
0
0
0
0
0
0
0
0
0
0
0
0
0
0
0
0
0
0
0
0
0
0
0
0
0
0
0
0
0
0
0
0
0
0
0
0
0
0
0
0
0
0
0
0
0
0
0
0
0
0
0
0
0
0
0
0
0
0
0
0
0
0
0
0
0
0
0
0
0
0
0
0
0
0
0
0
0
0
0
0
0
0
0
0
0
0
0
1
1
1
1
1
1
1
1
1
1
1
1
1
1
1
1
1
1
1
1
1
1
1
1
1
1
1
1
1
1
1
1
1
1
1
1
1
1
1
1
1
1
1
1
1
1
1
1
1
1
1
1
1
1
1
1
1
1
1
1
1
1
1
1
1
1
1
0
0
0
0
0
0
0
0
0
0
0
0
0
0
0
0
0
0
0
0
0
0
0
0
0
0
0
0
0
0
0
0
0
0
0
0
0
0
0
0
0
0
0
0
0
0
0
0
0
0
0
0
0
0
0
0
0
0
0
0
0
0
0
0
0
0
0
0
0
0
0
0
0
0
0
0
0
0
0
0
0
0
0
0
0
0
0
0
0
0
0
0
0
0
0
0
0
0
0
0
0
0
0
0
0
0
0
0
0
0
0
0
0
0
0
0
0
0
0
0
0
0
0
0
0
0
0
0
0
0
0
0
0
0
0
0
0
0
0
0
0
0
0
0
0
0
0
0
0
0
0
0
0
0
0
0
0
0
0
0
0
0
0
0
0
0
0
0
0
0
0
0
0
0
0
0
0
0
0
0
0
0
0
0
0
0
0
0
0
0
0
0
0
0
1
1
1
1
1
1
1
1
1
1
1
1
1
1
1
1
1
1
1
1
1
1
1
1
1
1
1
1
1
1
1
1
1
1
1
1
1
1
1
1
1
1
1
1
1
1
2
2
2
2
2
2
2
2
2
2
2
2
2
2
2
2
2
2
2
2
2
2
2
2
2
2
2
2
2
2
2
2
2
2
2
2
2
2
2
2
2
2
2
2
2
2
2
2
2
2
2
2
2
2
2
2
2
2
2
2
2
2
2
2
2
2
2
2
2
2
2
2
2
1
0
0
0
0
0
0
0
0
0
0
0
0
0
0
0
0
0
0
0
0
0
0
0
0
0
0
0
0
0
0
0
0
0
0
0
0
0
0
0
0
0
0
0
0
0
0
0
0
0
0
0
0
0
0
0
0
0
0
0
0
0
0
0
0
0
0
0
0
0
0
0
0
0
0
0
0
0
0
0
0
0
0
0
0
0
0
0
0
0
0
0
1
1
1
1
1
1
1
1
1
1
1
0
0
0
0
0
0
0
0
0
0
0
0
0
0
0
0
0
0
0
0
0
0
0
0
0
0
0
0
0
0
0
0
0
0
0
0
0
0
0
0
0
0
0
1
1
1
1
1
1
1
1
1
1
2
3
3
3
3
3
3
3
3
3
3
4
4
4
4
4
4
4
4
4
4
4
4
4
4
4
4
4
4
5
5
5
5
5
5
5
5
5
5
5
5
5
5
5
5
5
5
5
5
5
5
5
5
5
5
5
5
5
5
5
5
5
5
5
5
5
5
5
5
5
5
5
5
6
6
6
6
6
6
6
6
6
6
6
6
6
6
6
6
6
5
5
5
5
5
5
5
5
5
5
5
5
5
5
5
5
5
5
5
5
5
5
5
5
5
5
5
5
5
5
5
5
5
5
5
5
5
4
4
4
4
5
5
5
5
5
5
5
5
5
5
5
5
5
5
5
5
5
5
5
5
5
5
5
5
5
4
4
4
4
4
4
4
4
4
4
4
2
2
2
2
2
2
2
2
2
2
2
2
2
1
1
1
1
1
1
1
1
1
1
1
1
1
1
1
1
1
1
1
0
0
0
0
0
0
0
0
0
0
0
0
0
0
0
0
0
0
0
0
0
0
0
0
0
0
0
0
0
0
1
1
1
1
1
1
1
1
1
1
1
1
1
1
1
1
1
1
1
1
1
1
1
1
1
1
1
1
1
1
1
1
1
1
1
1
1
1
1
1
1
1
1
1
1
1
1
1
1
0
0
0
0
0
0
0
0
0
0
0
0
0
0
0
0
0
0
0
0
0
0
0
0
0
0
0
0
0
0
0
0
0
0
0
0
0
0
0
0
0
0
0
0
0
0
0
0
0
0
0
0
0
0
0
0
0
0
0
0
0
0
0
0
0
0
0
0
0
0
0
0
0
0
0
0
0
0
0
0
0
0
1
1
1
0
0
0
0
0
0
0
0
0
0
0
0
0
0
0
0
0
0
0
0
0
1
1
1
1
1
1
1
1
1
1
1
1
1
1
1
1
1
1
1
1
1
1
1
1
1
1
1
1
1
1
1
1
1
1
1
1
1
1
1
1
1
1
1
1
1
1
1
1
1
1
1
1
1
1
1
1
1
1
1
1
1
1
1
1
1
1
1
1
1
1
1
1
1
1
0
0
0
0
0
0
0
0
0
0
0
0
0
0
0
0
0
0
0
0
0
0
0
0
0
0
0
0
0
0
0
0
0
0
0
0
0
1
1
1
1
1
1
1
1
1
1
1
1
1
1
1
1
1
1
1
1
1
1
1
1
1
1
1
1
0
0
0
0
0
0
0
0
0
0
0
0
0
0
1
1
1
1
1
1
1
1
1
1
1
1
1
1
1
2
2
2
2
2
2
2
2
2
2
2
2
2
2
2
2
2
2
2
2
2
2
2
2
2
2
2
2
2
2
3
3
3
3
3
3
3
3
3
3
3
3
3
3
3
3
3
3
3
3
3
3
3
3
3
3
3
3
3
3
3
3
3
3
3
3
3
3
3
3
3
3
3
3
3
3
3
3
3
3
3
3
3
2
2
2
2
2
2
2
2
2
2
2
2
2
2
2
2
2
2
2
2
2
2
2
3
3
3
3
3
3
3
3
3
3
3
3
3
3
3
3
3
3
3
3
3
3
3
3
3
3
3
3
3
3
3
3
3
3
3
3
3
3
3
3
3
3
3
3
3
3
3
2
2
2
2
2
2
1
1
1
1
1
1
1
1
2
2
2
2
2
2
2
2
2
2
2
2
3
3
3
3
3
3
3
3
3
3
3
3
3
2
2
2
2
2
2
2
2
2
2
2
2
2
2
2
2
2
2
2
2
2
2
2
2
2
2
2
2
2
2
2
2
2
2
2
2
2
2
2
2
2
2
2
2
2
2
2
2
2
2
2
2
2
2
2
3
3
3
3
3
2
2
2
2
2
2
2
2
2
2
2
2
3
3
3
3
3
3
3
3
3
1
1
1
1
1
1
1
1
1
1
1
1
1
1
1
1
1
1
1
1
1
1
1
1
1
1
1
1
1
1
1
1
1
1
1
1
1
1
1
1
1
1
1
1
1
1
1
1
1
1
1
1
1
1
1
1
1
1
1
1
1
1
1
1
1
1
1
1
1
1
1
1
1
1
1
1
1
1
1
1
1
1
1
1
1
1
1
1
1
1
1
1
1
1
1
1
1
0
0
0
0
0
0
0
0
0
0
0
0
0
0
0
0
0
0
0
1
1
0
0
0
0
0
0
0
0
0
0
0
0
0
0
0
0
0
0
0
0
0
0
0
0
0
0
0
0
0
0
2
2
2
2
2
2
2
2
2
2
2
2
2
2
2
2
2
2
2
2
2
2
2
2
2
2
2
2
2
2
2
2
2
2
2
2
2
2
3
3
3
3
3
3
3
3
3
3
3
3
3
3
3
3
3
3
3
3
3
3
3
3
3
3
3
3
3
3
3
3
3
3
3
3
3
2
2
2
2
2
2
2
2
2
2
2
2
2
2
2
2
2
2
2
2
2
2
2
2
2
2
2
2
2
2
2
2
2
2
2
2
2
2
2
1
1
1
1
1
1
1
1
1
1
1
1
1
1
1
1
1
1
1
1
1
1
1
1
1
1
1
1
1
1
1
1
1
1
1
0
0
0
0
0
0
0
0
0
0
0
0
0
0
0
0
0
0
0
0
0
0
0
0
0
0
0
0
0
0
0
0
0
0
0
0
0
0
0
0
0
0
0
0
0
0
0
0
0
0
0
0
0
0
0
0
0
0
0
0
0
0
0
0
0
0
0
0
0
0
0
0
0
0
0
0
0
0
0
0
0
0
0
0
0
0
0
0
0
0
0
0
0
0
0
0
0
0
0
0
0
0
0
0
0
0
0
0
0
0
0
0
0
0
0
0
0
0
0
0
0
0
0
0
0
0
0
0
0
0
0
0
0
0
0
0
0
0
0
0
0
0
0
0
0
0
0
0
0
0
0
0
0
0
0
0
0
0
0
0
0
0
0
0
0
0
0
0
0
0
0
0
0
0
0
0
0
0
0
0
0
0
0
0
0
0
0
0
0
0
0
0
0
0
0
0
0
0
0
0
0
0
0
0
0
0
0
0
0
0
0
0
0
0
0
0
0
0
0
0
0
0
0
0
0
0
0
0
0
0
0
0
0
0
0
0
0
0
0
0
0
0
0
0
0
0
0
0
0
0
0
0
0
0
0
0
0
0
0
0
0
0
0
0
0
0
0
0
0
0
0
0
0
0
0
0
0
0
0
0
0
0
0
0
0
0
0
0
0
0
0
0
0
1
1
1
2
2
2
2
2
2
2
2
2
2
2
2
2
2
2
2
2
2
2
2
3
3
3
3
3
3
3
3
3
3
3
3
3
3
3
3
3
3
3
3
3
3
3
3
3
3
3
3
3
3
3
3
3
3
3
3
3
3
3
3
3
3
3
3
3
3
3
3
3
2
2
2
2
2
2
2
2
3
3
3
3
3
3
3
3
3
3
3
3
3
3
3
3
3
3
3
3
3
3
3
3
3
3
3
3
3
3
3
3
3
3
3
3
3
3
3
4
4
4
4
4
5
5
5
5
5
5
5
6
6
6
6
6
6
6
6
6
6
6
6
6
6
6
6
6
6
6
6
6
6
6
6
6
6
6
7
7
7
7
7
6
6
6
6
6
6
6
6
6
6
6
6
5
5
4
4
4
4
4
4
4
4
4
4
4
4
4
4
4
4
3
3
3
3
3
3
3
3
3
3
3
3
3
3
3
3
3
3
3
3
3
3
3
3
3
3
3
3
3
3
3
3
3
3
3
3
3
3
3
3
3
3
3
3
3
3
3
3
3
3
3
3
3
3
3
3
3
3
3
3
3
3
2
2
2
3
3
4
4
5
5
5
5
5
5
5
5
5
5
5
5
6
6
6
6
6
6
6
6
6
6
6
6
7
7
7
7
7
6
6
6
6
6
6
6
6
6
5
6
6
6
6
6
6
6
6
6
6
6
6
6
6
6
6
6
6
6
6
6
6
6
6
6
6
6
6
6
6
6
6
6
6
6
6
6
6
6
6
6
6
6
6
6
6
6
6
6
6
6
6
7
7
7
7
7
7
6
6
6
6
6
7
7
7
7
7
9
9
9
9
9
9
9
9
9
9
9
9
9
9
9
9
9
9
9
9
9
9
9
9
9
9
9
8
8
8
8
8
8
8
8
7
7
7
7
7
7
7
7
7
7
7
7
7
7
6
6
6
6
5
5
5
5
5
5
5
5
5
5
5
5
5
5
5
5
5
5
6
6
6
6
6
6
6
6
6
6
6
6
6
6
6
6
6
7
7
7
7
7
7
7
6
6
6
6
6
6
6
6
6
6
5
4
4
4
4
4
4
4
4
4
4
4
4
4
4
4
4
4
4
4
4
4
4
4
4
4
4
4
4
4
4
4
4
4
4
4
4
4
4
4
4
4
4
4
4
4
4
4
4
4
4
4
5
5
5
6
5
5
5
5
5
5
5
5
5
5
5
5
5
5
5
4
4
4
4
4
3
3
2
2
2
2
2
2
2
2
2
2
2
2
2
2
2
2
2
2
2
2
2
2
2
2
2
2
2
2
2
2
2
2
2
2
2
2
2
2
2
2
2
2
2
2
2
2
2
2
2
2
2
2
2
2
2
2
2
2
2
2
2
2
2
2
2
2
2
3
3
3
3
2
2
2
2
2
1
1
1
1
1
1
1
1
1
1
1
1
1
1
1
1
1
1
1
1
1
1
1
1
1
1
1
2
2
2
2
2
2
2
2
2
2
2
2
2
2
2
2
2
2
2
2
2
2
2
2
1
1
1
1
1
1
1
1
1
1
1
1
1
2
2
2
2
2
2
2
2
2
2
2
2
2
2
2
2
2
2
2
2
2
2
2
2
2
2
2
2
2
2
2
2
2
2
2
2
2
2
2
2
2
2
2
2
2
2
2
2
2
2
2
2
2
2
2
2
2
2
2
2
2
2
2
2
2
2
2
2
1
1
1
1
1
1
1
1
1
1
1
1
1
1
1
1
1
1
1
1
1
1
1
1
1
1
1
1
1
1
1
1
1
1
1
1
1
1
1
1
1
1
1
1
1
1
1
1
1
1
1
1
1
1
1
0
0
0
0
0
0
0
0
0
0
0
0
0
0
0
0
0
0
0
0
0
0
0
0
0
0
0
0
0
0
0
0
0
0
0
0
0
0
0
0
0
0
0
0
0
0
0
0
0
0
0
0
0
0
0
0
0
0
0
0
0
0
0
0
0
0
0
0
0
0
0
0
0
0
0
0
0
0
0
0
0
0
0
0
0
0
0
0
0
0
0
0
0
0
0
0
0
0
0
0
0
0
0
0
0
0
0
0
0
0
0
0
0
0
0
0
0
0
0
0
0
0
0
0
0
0
0
0
0
0
0
0
0
0
0
0
0
0
0
0
0
0
0
0
0
0
0
0
0
0
0
0
0
0
0
0
0
0
0
0
0
0
0
1
1
1
1
1
1
1
1
1
1
1
1
1
1
1
1
1
1
1
1
1
1
1
1
1
1
1
1
1
1
1
1
1
1
1
1
1
0
0
0
0
0
0
0
0
0
0
0
0
0
0
0
0
0
0
0
0
0
0
0
0
0
0
0
0
0
0
0
0
0
0
0
0
0
0
0
0
0
0
0
0
0
0
0
0
0
0
0
0
0
0
0
0
0
0
0
0
0
0
0
0
0
0
0
0
0
0
0
0
0
0
0
0
0
0
0
0
0
0
0
0
0
0
0
0
0
0
0
0
0
0
0
0
0
0
0
0
0
0
0
0
0
0
0
0
0
0
0
0
0
0
0
0
0
0
0
0
0
0
0
0
0
0
0
0
0
0
0
0
0
0
0
0
0
0
0
0
0
0
0
0
0
0
0
0
0
0
0
0
0
0
0
0
0
0
0
0
0
0
0
0
0
0
0
0
0
0
0
0
0
0
0
0
0
0
0
0
0
0
0
0
0
0
0
0
0
0
0
0
0
0
0
0
0
0
0
0
0
0
0
0
0
0
0
0
0
0
0
0
0
0
0
0
0
0
0
0
0
0
0
0
0
0
0
0
0
0
0
0
0
0
0
0
0
0
0
0
0
0
0
0
0
0
0
0
0
0
0
0
0
0
0
0
0
0
0
0
0
0
0
0
0
0
0
0
0
0
0
0
0
0
0
0
0
0
0
0
0
0
0
0
0
0
0
0
0
0
0
0
0
0
0
0
0
0
0
0
0
0
0
0
0
0
0
0
0
0
0
0
0
0
0
0
0
0
0
0
0
0
0
0
0
0
0
0
0
0
0
0
0
0
0
0
0
0
0
0
0
0
0
0
0
0
0
0
0
0
0
0
0
0
0
0
0
0
0
0
0
0
0
0
0
0
0
0
0
0
0
0
0
0
0
0
0
0
0
0
0
0
0
0
0
0
0
0
0
0
0
0
0
0
0
0
0
0
0
0
0
0
0
0
0
0
0
0
0
0
0
0
0
0
0
0
0
0
0
0
0
0
0
0
0
0
0
0
0
0
0
0
0
0
0
0
0
0
0
0
0
0
0
0
0
0
0
0
0
0
0
0
0
0
0
0
0
0
0
0
0
0
0
0
0
0
0
0
0
0
0
0
0
0
0
0
0
0
0
0
0
0
0
0
0
0
0
0
0
0
0
0
0
0
0
0
0
0
0
0
0
0
0
0
0
0
0
0
0
0
0
0
0
0
0
0
0
0
0
0
0
0
0
0
0
0
0
1
1
1
1
1
1
1
1
1
1
1
1
1
1
1
1
1
1
1
1
1
1
1
1
1
1
1
1
1
1
1
1
1
1
1
1
1
1
1
1
1
1
1
1
1
1
1
1
1
1
1
1
1
1
1
1
1
1
1
1
1
1
1
1
1
1
1
1
1
1
1
1
1
1
1
1
1
1
1
1
1
1
1
1
1
1
1
1
1
1
1
1
1
1
1
1
1
1
1
1
1
1
1
1
1
1
1
1
1
1
1
1
1
1
1
1
1
1
1
1
1
2
2
2
2
2
2
1
1
1
1
1
1
1
1
1
1
1
1
1
1
1
1
1
1
1
1
1
0
0
0
0
0
0
0
0
0
0
0
0
0
0
0
0
0
0
0
0
0
0
0
0
0
0
0
0
0
0
0
0
0
0
0
0
0
0
0
0
0
0
0
0
0
0
0
0
0
0
0
0
0
0
0
0
0
0
0
0
0
0
0
0
0
0
0
0
0
0
0
0
0
0
0
0
0
0
0
0
0
0
0
0
0
0
0
0
0
0
0
0
0
0
0
0
0
0
0
0
0
0
0
0
0
0
0
0
0
0
0
0
0
0
0
0
0
0
0
0
0
0
0
0
0
0
0
0
0
0
0
0
0
0
0
0
0
0
0
0
0
0
0
0
0
0
0
0
0
0
1
1
1
1
1
1
1
1
1
1
1
1
1
1
1
1
1
1
1
1
1
1
1
1
1
1
1
1
1
1
1
1
1
1
1
1
1
1
1
0
0
0
0
0
0
0
0
0
0
0
0
0
0
0
0
0
0
0
0
0
0
0
0
0
0
0
0
0
0
0
0
0
0
0
0
0
0
0
0
0
0
0
0
0
0
0
0
0
0
0
0
0
0
0
0
0
0
0
0
0
0
0
0
0
0
0
0
0
0
0
0
0
0
0
0
0
0
0
0
0
0
0
0
0
0
0
0
0
0
0
0
0
0
0
0
0
0
0
0
0
0
0
0
0
0
0
0
0
0
0
0
0
0
0
0
0
0
0
0
0
0
0
0
0
0
0
0
0
0
0
0
0
0
0
0
0
0
0
0
0
0
0
0
0
0
0
0
0
0
0
0
0
0
0
0
0
0
0
0
0
0
0
0
0
0
0
0
0
0
0
0
0
0
0
0
0
0
0
0
0
0
0
0
0
0
0
0
0
0
0
0
0
0
0
0
0
0
0
0
0
0
0
0
0
0
0
0
0
0
0
0
0
0
0
0
0
0
0
0
0
0
0
0
0
0
0
0
0
0
0
0
0
0
0
0
0
0
0
0
0
0
0
0
0
0
0
0
0
0
0
0
0
0
0
0
0
0
0
0
0
0
0
0
0
0
0
0
0
0
0
0
0
0
0
0
0
0
0
0
0
0
0
0
0
0
0
0
0
0
0
0
0
0
0
0
0
0
0
0
0
0
0
0
0
0
0
0
0
0
0
0
0
0
0
0
0
0
0
0
0
0
0
0
0
0
0
0
0
0
0
0
0
0
0
0
0
0
0
0
0
0
0
0
0
0
0
0
0
0
0
0
0
0
0
0
0
0
0
0
0
0
0
0
0
0
0
0
0
0
0
0
0
0
0
0
0
0
0
0
0
0
0
0
0
0
0
0
0
0
0
0
0
0
0
0
0
0
0
0
0
0
0
0
0
0
0
0
0
0
0
0
0
0
0
0
0
0
0
0
0
0
0
0
0
0
0
0
0
0
0
0
0
0
0
0
0
0
0
0
0
0
0
0
0
0
0
0
0
0
0
0
0
0
0
0
0
0
0
0
0
0
0
0
0
0
0
0
0
0
0
0
0
0
0
0
0
0
0
0
0
0
0
0
0
0
0
0
0
0
0
0
0
0
0
0
0
0
0
0
0
0
0
0
0
0
0
0
0
0
0
0
0
0
0
0
0
0
0
0
0
0
0
0
0
0
0
0
0
0
0
0
0
0
0
0
0
0
0
0
0
0
0
0
0
0
0
0
0
0
0
0
0
0
0
0
0
0
0
0
0
0
0
0
0
0
0
0
0
0
0
0
0
0
0
0
0
0
0
0
0
0
0
0
0
0
0
0
0
0
0
0
0
0
0
0
0
0
0
0
0
0
0
0
0
0
0
0
0
0
0
0
0
0
0
0
0
0
0
0
0
0
0
0
0
0
0
0
0
0
0
0
0
0
0
0
0
0
0
0
0
0
0
0
0
0
0
0
0
0
0
0
0
0
0
0
0
0
0
0
0
0
0
0
0
0
0
0
0
0
0
0
0
0
0
0
0
0
0
0
0
0
0
0
0
0
0
0
0
0
0
0
0
0
0
0
0
0
0
0
0
0
0
0
0
0
0
0
0
0
0
0
0
0
0
0
0
0
0
0
0
0
0
0
0
0
0
0
0
0
0
0
0
0
0
0
0
0
0
0
0
0
0
0
0
0
0
0
0
0
0
0
0
0
0
0
0
0
0
0
0
0
0
0
0
0
0
0
0
0
0
0
0
0
0
0
0
0
0
0
0
0
0
0
0
0
0
0
0
0
0
0
0
0
0
0
0
0
0
0
0
0
0
0
0
0
0
0
0
0
0
0
0
0
0
0
0
0
0
0
0
0
0
0
0
0
0
0
0
0
0
1
1
1
1
1
1
1
1
1
1
1
1
1
1
1
1
1
1
1
1
1
1
1
1
1
1
1
1
1
1
1
1
1
2
2
2
2
2
2
2
2
2
2
2
2
2
2
2
2
2
2
2
2
2
2
2
2
2
2
2
2
2
2
2
2
2
2
2
2
2
2
2
2
2
2
2
2
2
2
2
2
2
2
2
2
2
2
2
2
2
2
2
2
2
2
2
2
2
2
2
2
2
2
2
2
2
2
2
2
2
2
2
3
3
3
3
3
3
3
3
3
3
3
3
3
3
3
3
3
3
3
3
3
3
3
3
3
3
3
3
3
3
3
3
3
3
3
3
3
3
3
3
3
3
3
3
3
3
3
3
3
3
3
3
3
3
3
3
3
3
3
3
3
3
3
3
3
3
3
3
3
3
3
2
2
2
2
2
2
2
2
2
2
2
2
2
2
2
2
2
2
2
2
1
0
0
0
0
0
0
0
0
0
0
0
0
0
0
0
0
0
0
0
0
0
0
0
0
0
0
0
0
0
0
0
0
0
0
0
0
0
0
0
0
0
0
0
0
0
0
0
0
0
0
0
0
0
0
0
0
0
0
0
0
0
0
0
0
0
0
0
0
0
0
0
0
0
0
0
0
0
0
0
0
0
0
0
0
0
0
0
0
0
0
0
0
0
0
0
0
0
0
0
0
0
0
0
0
0
0
0
0
0
0
0
0
0
0
0
0
0
0
0
0
0
0
0
0
0
0
0
0
0
0
0
0
0
0
0
0
0
0
0
0
0
0
0
0
0
0
0
0
0
0
0
0
0
0
0
0
0
0
0
0
0
0
0
0
0
0
0
0
0
0
0
0
0
0
0
0
0
0
0
0
0
0
0
0
0
0
0
0
0
0
0
0
0
0
0
0
0
0
0
0
0
0
0
0
0
0
0
0
0
0
0
0
0
0
0
0
0
0
0
0
0
0
0
0
0
0
0
0
0
0
0
0
0
0
0
0
0
0
0
0
0
0
0
0
0
0
0
0
0
0
0
0
0
0
0
0
0
0
0
0
0
0
0
0
0
0
0
0
0
0
0
0
0
0
0
0
0
0
0
0
0
0
0
0
0
0
0
0
0
0
0
0
0
0
0
0
0
0
0
0
0
0
0
0
0
0
0
0
0
0
0
0
0
0
0
0
0
0
0
0
0
0
0
0
0
0
0
0
0
0
0
0
0
0
0
0
0
0
0
0
0
0
0
0
0
0
0
0
0
0
0
0
0
0
0
0
0
0
0
0
0
0
0
0
0
0
0
0
0
0
0
0
0
0
0
0
0
0
0
0
0
0
0
0
0
0
0
0
0
0
0
0
0
0
0
0
0
0
0
1
1
1
1
1
1
1
1
1
1
1
1
1
1
1
1
1
1
1
1
1
1
1
1
1
1
1
1
1
1
1
1
1
1
1
1
1
1
1
0
0
0
0
0
0
0
0
0
0
0
0
0
0
0
0
0
0
0
0
0
0
0
0
0
0
0
0
0
0
0
0
0
0
0
0
0
0
0
0
0
0
0
0
0
0
0
0
0
0
0
0
0
0
0
0
0
0
0
0
0
0
0
0
0
0
0
0
0
0
0
0
0
0
0
0
0
0
0
0
0
0
0
0
0
0
0
0
0
0
0
0
0
0
0
0
0
0
0
0
0
0
0
0
0
0
0
0
0
0
0
0
0
0
0
0
0
0
0
0
0
0
0
0
0
0
0
0
0
0
0
0
0
0
0
0
0
0
0
0
0
0
0
0
0
0
0
0
0
0
0
0
0
0
0
0
0
0
0
0
0
0
0
0
0
0
0
0
0
0
0
0
0
0
0
0
0
0
0
0
0
0
0
0
0
0
0
0
0
0
0
0
0
0
0
0
0
0
0
0
0
0
0
0
0
0
0
0
0
0
0
0
0
0
0
0
0
0
0
0
0
0
0
0
0
1
1
1
1
1
1
1
1
1
1
1
1
1
1
1
1
1
1
1
1
1
1
1
1
1
1
1
1
1
1
1
1
1
1
1
1
1
1
1
1
1
1
1
1
1
1
1
1
1
1
1
2
2
2
2
2
2
2
2
2
2
2
2
2
2
2
2
2
2
1
1
1
1
1
1
1
1
1
1
1
1
1
1
1
1
1
1
1
1
2
2
2
2
2
2
2
2
2
2
2
3
3
3
3
3
3
3
3
3
3
3
3
3
3
3
3
3
3
3
3
3
3
3
3
4
4
4
4
4
4
4
4
4
6
6
6
6
6
6
6
6
6
6
6
6
6
6
6
6
6
6
6
6
6
6
6
6
6
6
6
6
6
6
6
6
6
7
7
7
7
7
7
7
7
7
7
7
6
6
6
6
6
6
6
6
6
6
6
6
6
6
6
6
6
6
6
6
6
6
6
6
6
6
6
6
7
7
8
8
8
8
8
8
8
8
8
8
8
8
8
8
8
8
8
8
8
8
8
8
8
8
7
7
7
7
7
7
7
7
7
7
7
7
7
7
7
7
7
7
7
7
7
7
7
7
7
7
7
7
7
7
7
7
7
7
7
7
7
7
7
7
7
7
7
6
6
6
6
6
6
6
5
5
5
5
5
5
5
5
5
4
4
4
4
4
4
4
4
4
4
4
4
4
4
3
2
1
1
1
1
1
1
1
1
1
1
1
1
1
1
1
1
1
1
1
1
0
0
0
0
0
0
0
0
0
0
0
0
0
0
0
0
0
0
0
0
0
0
0
0
0
0
0
0
0
0
0
0
0
0
0
0
0
0
0
0
0
0
0
0
0
0
0
0
0
0
0
0
0
0
0
0
0
0
0
0
0
0
0
0
0
0
0
0
0
0
0
0
0
0
0
0
0
0
0
0
0
0
0
0
0
0
0
0
0
0
0
0
0
0
0
0
0
0
0
0
0
0
0
0
0
0
0
0
0
0
0
0
0
0
0
0
0
0
0
0
0
0
0
0
0
0
0
0
0
0
0
0
0
0
0
0
0
0
0
0
0
0
0
0
0
0
0
0
0
0
0
0
0
0
0
0
0
0
0
0
0
0
0
0
0
0
0
0
0
0
0
0
0
0
0
0
0
0
0
0
0
0
0
0
0
0
0
0
0
0
0
0
0
0
0
0
0
0
0
0
0
0
0
0
0
0
0
0
0
0
0
0
0
0
0
0
0
0
0
0
0
0
0
0
0
0
0
0
0
0
0
0
0
0
0
0
0
0
0
0
0
0
0
0
0
0
0
0
0
0
0
0
0
0
0
0
0
0
0
0
0
0
0
0
0
0
0
0
0
0
0
0
0
0
0
0
0
0
1
1
1
1
1
1
1
1
1
1
1
1
1
1
1
1
1
1
1
1
1
1
1
1
1
1
1
1
1
1
1
1
1
1
1
1
1
1
1
1
1
1
1
1
1
1
1
1
1
1
1
1
1
1
1
1
1
1
1
1
1
1
1
1
1
1
1
1
1
1
1
1
1
1
1
1
1
1
1
1
1
1
1
1
1
1
1
1
1
1
1
1
1
1
1
1
1
1
1
0
0
0
0
0
0
0
0
0
0
0
0
0
0
0
0
0
0
0
0
0
0
0
0
0
0
0
0
0
0
0
0
0
0
0
0
0
0
0
0
0
1
1
1
1
1
1
1
1
1
1
1
1
1
1
0
0
0
0
0
0
0
0
0
0
0
0
0
0
0
0
0
0
0
0
0
0
0
0
0
0
0
0
0
0
0
0
0
0
0
0
0
0
0
0
0
0
0
0
0
0
0
0
0
0
0
0
0
0
0
0
0
0
0
0
0
0
0
0
0
0
1
1
1
1
1
1
1
1
1
1
1
1
1
1
1
1
1
1
1
1
1
1
1
1
1
1
1
1
1
1
1
1
1
1
1
1
1
1
1
1
1
1
1
1
1
1
1
1
1
1
1
1
1
1
1
1
1
1
1
1
1
1
1
1
1
1
1
1
1
1
1
1
1
1
1
1
1
0
0
0
0
0
0
0
0
0
0
1
1
1
1
1
1
1
1
1
1
1
1
1
1
1
1
1
1
1
1
1
1
1
1
1
1
1
1
1
1
1
1
1
1
1
1
1
1
1
1
1
1
1
1
1
1
1
1
1
1
1
1
1
1
1
1
1
1
1
1
1
1
1
1
1
1
1
1
1
1
1
1
0
0
0
0
0
0
0
0
0
0
0
0
0
0
0
0
0
0
0
0
0
0
0
0
0
0
0
0
0
0
0
0
0
0
0
0
0
0
0
0
0
0
0
0
0
0
0
0
0
0
0
0
0
0
0
0
0
0
0
0
0
0
0
0
0
0
0
0
0
0
0
0
0
0
0
0
0
0
0
0
0
0
0
0
0
0
0
0
0
0
0
0
0
0
0
0
0
0
0
0
0
0
0
0
0
0
0
0
0
0
0
0
0
0
0
0
0
0
0
0
0
0
0
0
0
0
0
0
0
0
0
0
0
0
0
0
0
0
0
0
0
0
0
0
0
0
0
0
0
0
0
0
1
1
1
1
1
1
1
1
1
1
1
1
1
1
1
1
1
1
1
1
1
1
1
1
1
1
1
1
1
1
1
1
1
1
1
0
0
0
0
0
0
0
0
0
0
0
0
0
0
0
0
0
0
0
0
0
0
0
0
0
0
0
0
0
0
0
0
0
0
0
0
0
0
0
0
0
0
0
0
0
0
0
0
0
0
0
0
0
0
0
0
0
0
0
0
0
0
0
0
0
0
0
0
0
0
0
0
0
0
0
0
0
0
0
0
0
0
0
0
0
0
0
0
0
0
0
0
0
0
0
0
0
0
0
0
0
0
0
0
0
0
0
0
0
0
0
0
0
0
0
0
0
0
0
0
0
0
0
0
0
0
0
0
0
0
0
0
0
0
0
0
0
0
0
0
0
0
0
0
0
0
0
0
0
0
0
0
0
0
0
0
0
0
0
0
0
0
0
0
0
0
0
0
0
0
0
0
0
0
0
0
0
0
0
0
0
0
0
0
0
0
0
0
0
0
0
0
0
0
0
0
0
0
0
0
0
0
0
0
0
0
0
0
0
0
0
0
0
0
0
0
0
0
0
0
0
0
0
0
0
0
0
0
0
0
0
0
0
0
0
0
0
0
0
0
0
0
0
0
0
0
0
0
0
0
0
0
0
0
0
0
0
0
0
0
0
0
0
0
0
0
0
0
0
0
0
0
0
0
0
0
0
0
0
0
0
0
0
0
0
0
0
0
0
0
0
0
0
0
0
0
0
0
0
0
0
0
0
0
0
0
0
0
0
0
0
0
0
0
0
0
0
0
0
0
0
0
0
0
0
0
0
0
0
0
0
0
0
0
0
0
0
0
0
0
0
0
0
0
0
0
0
0
0
0
0
0
0
0
0
0
0
0
0
0
0
0
0
0
0
0
0
0
0
0
0
0
0
0
0
0
0
0
0
0
0
0
0
0
0
1
1
1
1
1
1
1
1
1
1
1
1
1
1
1
1
1
1
1
1
2
2
2
2
2
2
2
2
2
2
2
2
2
2
2
2
2
2
2
2
2
2
2
2
2
2
2
3
3
3
3
3
3
3
3
3
4
4
4
4
4
4
4
4
5
5
5
5
5
5
5
5
5
5
5
5
5
6
6
6
6
6
6
6
6
6
6
6
6
6
6
6
6
6
6
6
6
6
6
6
6
7
7
7
7
9
9
18
23
24
24
26
35
36
36
39
43
43
43
43
43
43
43
43
43
43
43
43
44
44
44
49
50
50
50
52
53
53
53
53
53
53
53
56
57
59
60
62
62
62
62
62
63
63
67
67
68
68
68
68
68
68
68
68
69
69
69
70
69
69
68
68
69
69
69
69
69
69
69
71
71
71
71
79
86
89
91
95
103
113
114
128
131
131
136
137
157
159
159
172
184
196
201
201
203
205
206
214
208
208
208
218
220
222
222
222
223
229
240
242
253
255
272
275
284
293
292
296
299
304
317
320
321
328
330
335
335
335
336
339
340
343
344
345
345
346
347
348
353
355
359
359
363
364
364
364
364
365
368
369
376
378
379
379
379
379
379
379
379
378
371
369
366
369
374
375
377
380
382
382
382
382
388
389
389
386
386
385
388
387
395
402
402
402
402
403
404
404
406
406
407
410
414
415
424
425
425
424
419
420
418
440
440
439
441
443
457
456
463
467
467
472
460
460
461
455
456
457
457
455
453
453
454
456
456
457
458
458
457
466
453
447
410
394
394
394
393
394
395
400
400
402
403
404
405
405
406
405
405
405
404
404
405
406
406
406
406
404
405
411
411
413
413
414
411
412
411
406
402
397
407
408
411
412
411
411
410
405
406
403
406
404
397
375
369
337
337
336
339
335
335
335
334
335
335
335
335
336
338
333
333
331
335
338
341
336
331
346
349
352
352
358
365
366
367
364
330
333
315
301
277
280
269
254
250
252
253
254
255
255
255
256
260
261
261
261
266
267
267
269
267
270
270
270
275
275
274
266
264
264
264
265
268
273
279
275
263
243
242
246
248
250
256
257
256
255
259
253
254
254
251
251
250
252
255
254
253
254
260
259
263
263
269
270
270
270
270
270
271
271
272
274
273
273
275
279
284
284
281
280
279
280
281
281
282
284
283
279
274
272
272
286
289
288
292
292
292
291
291
294
300
302
302
300
302
295
296
299
301
304
307
308
310
310
310
310
312
312
318
319
319
318
318
322
328
331
338
336
339
356
351
351
353
354
358
361
359
355
355
358
333
336
334
337
358
355
352
355
360
357
359
358
357
357
358
362
362
362
366
368
368
369
376
378
380
380
385
388
389
394
395
400
405
409
408
413
414
416
416
422
420
420
420
423
425
424
428
428
431
431
430
426
423
424
426
426
425
420
423
420
415
416
416
420
419
433
432
428
426
426
420
418
422
421
415
416
411
406
404
406
404
389
382
375
372
373
374
376
375
376
382
384
387
387
388
384
392
392
392
392
396
396
396
397
399
400
398
398
394
392
391
395
396
400
401
400
399
400
405
406
411
425
428
428
424
422
416
412
404
410
413
414
413
387
383
371
363
350
343
348
354
342
348
349
337
336
320
324
323
323
324
320
317
317
317
318
324
325
326
327
327
327
330
338
343
343
355
356
357
358
370
374
374
380
380
381
392
393
433
433
433
437
437
446
446
448
450
456
458
456
475
481
480
499
501
501
499
503
506
505
505
509
508
508
504
508
508
510
515
550
552
558
558
557
560
561
568
569
571
571
573
573
599
602
602
603
602
606
605
607
611
613
614
619
602
608
610
609
610
624
636
654
654
653
656
651
636
623
625
625
623
641
643
647
648
657
655
656
660
658
661
672
672
671
676
676
675
675
677
677
691
693
694
691
688
687
686
686
687
688
690
692
692
692
692
695
694
697
695
695
704
706
705
704
702
702
705
711
712
713
716
717
721
723
723
725
725
733
732
731
730
727
722
702
665
671
656
601
573
558
553
547
551
551
543
544
544
544
549
551
551
551
550
553
552
557
557
551
549
549
545
545
546
548
549
549
549
551
551
551
551
543
526
526
504
505
505
500
472
423
383
372
372
366
365
356
327
311
298
296
290
289
286
284
283
284
282
281
280
279
279
278
278
278
278
279
280
279
279
279
279
279
279
279
279
279
279
282
283
282
282
282
282
282
282
282
282
282
282
280
280
280
280
273
265
254
248
244
244
191
189
177
165
164
162
161
161
160
147
124
117
107
103
104
103
100
100
101
101
100
101
101
101
101
101
100
98
98
98
97
96
96
96
96
92
92
92
92
91
87
87
66
54
43
42
41
41
40
38
41
41
42
38
38
38
38
38
38
38
38
38
38
39
39
39
39
40
40
40
40
40
40
40
40
39
40
41
41
41
41
42
42
44
44
44
43
43
42
42
42
39
37
37
37
37
37
37
37
37
37
36
36
36
36
36
37
37
37
37
37
37
37
37
36
35
36
36
36
37
37
37
37
37
37
39
38
38
37
38
38
38
38
38
39
38
36
32
32
32
31
33
32
32
32
32
33
33
34
34
34
34
34
34
34
34
34
34
34
34
34
34
35
36
36
36
36
35
33
33
31
30
30
31
29
29
29
29
28
29
29
29
28
31
31
31
32
31
32
34
34
34
34
34
34
34
34
36
34
33
33
33
33
33
34
35
35
35
32
33
33
33
33
33
32
32
32
32
31
32
32
33
33
33
33
32
32
32
32
32
32
32
32
32
32
32
32
32
32
32
32
32
32
32
32
32
32
32
33
33
33
33
33
33
33
33
33
33
33
33
34
34
34
34
34
34
34
34
34
34
34
34
34
34
34
34
35
35
35
35
35
35
35
35
34
34
34
34
34
34
34
34
33
33
32
31
31
31
30
30
30
30
30
28
28
28
28
29
29
29
30
30
30
30
31
28
28
25
25
25
27
21
21
21
19
17
11
10
10
10
10
10
10
11
10
10
10
10
10
10
10
10
10
10
10
11
11
11
11
11
11
11
11
11
11
11
11
11
11
11
11
11
11
11
11
11
11
11
11
11
11
11
11
11
11
11
11
11
11
10
9
9
9
9
8
8
8
8
8
8
8
8
8
8
8
7
7
7
7
7
7
7
7
7
7
7
7
7
7
7
7
7
7
7
7
7
7
7
7
7
7
7
7
7
7
7
7
7
7
7
7
7
7
7
7
7
6
6
4
4
2
2
2
2
2
2
2
2
2
2
2
2
2
2
2
2
2
2
2
2
1
1
1
1
1
1
1
1
1
1
0
0
0
0
0
0
0
0
0
1
1
1
1
1
1
1
1
1
1
1
1
1
1
1
1
1
1
1
1
1
1
1
1
1
1
1
1
1
1
1
1
1
1
1
1
1
1
1
0
0
0
0
0
0
0
0
0
0
0
0
0
0
0
0
1
1
1
1
1
1
1
1
1
1
1
1
1
1
1
1
1
1
1
1
1
1
1
1
1
1
1
1
1
1
1
1
1
1
1
2
2
2
3
3
3
3
3
3
3
3
3
3
3
3
3
3
3
3
3
3
3
3
3
3
3
3
3
3
3
3
3
3
3
3
3
3
3
3
3
3
3
2
2
2
2
2
2
2
2
2
2
2
2
2
2
2
2
2
2
2
2
2
3
3
3
3
3
3
3
3
3
3
3
3
3
3
3
3
3
3
3
3
3
3
3
3
3
3
3
3
3
3
3
3
3
3
3
3
3
3
3
3
3
3
3
3
3
3
3
3
3
3
3
3
3
3
3
3
3
3
3
3
3
3
1
0
1
1
1
1
1
1
1
1
1
1
1
1
1
1
1
1
1
1
1
1
1
1
1
1
1
1
1
1
1
1
1
1
1
1
1
1
1
1
1
1
1
1
1
1
1
1
1
1
1
1
1
1
1
1
1
2
2
2
2
2
2
2
2
2
2
2
2
2
2
2
2
2
2
2
2
2
2
2
2
2
2
2
2
2
2
2
2
2
2
2
2
2
2
2
2
2
2
2
2
2
2
2
2
2
2
2
2
2
2
2
2
2
2
1
1
1
1
1
2
2
2
2
2
2
2
2
2
2
2
2
2
2
2
2
2
2
2
2
2
2
2
2
2
2
2
2
1
1
1
1
1
1
1
1
1
1
1
1
1
1
1
1
1
1
1
1
1
1
1
1
1
1
1
1
1
1
1
1
1
1
1
1
1
1
1
1
1
1
1
1
1
1
1
1
1
1
1
1
1
1
1
1
1
1
1
1
1
1
1
1
1
1
1
1
1
1
1
1
1
1
1
1
1
1
1
1
1
1
1
1
1
1
1
1
1
1
1
0
0
0
0
0
0
0
0
0
0
0
0
0
0
0
0
0
0
0
0
0
0
0
0
0
0
0
0
0
0
0
0
0
0
0
0
0
0
0
0
0
0
0
1
1
1
1
1
1
1
1
1
1
1
1
1
1
1
1
1
1
1
1
1
1
1
1
1
1
1
2
2
2
2
2
2
2
2
2
2
2
2
2
2
2
2
2
2
2
2
2
2
2
2
2
2
2
2
2
2
2
2
1
1
1
1
1
1
1
1
1
1
1
1
1
1
1
1
1
1
1
1
1
1
1
1
1
1
1
1
1
1
1
1
1
1
1
1
1
1
1
1
1
1
1
1
1
1
1
1
1
1
1
1
1
1
1
1
1
1
1
1
1
1
0
0
0
0
0
0
0
0
0
0
0
0
0
0
0
0
0
0
0
0
0
0
0
0
0
0
0
0
0
0
0
0
0
0
0
0
0
0
0
0
0
0
0
0
0
0
0
0
0
0
0
0
0
0
0
0
0
0
0
0
0
0
0
0
0
0
0
0
0
0
0
0
0
0
0
0
0
0
0
0
0
0
0
0
0
0
0
0
0
0
0
0
0
0
0
0
0
0
0
0
0
0
0
0
0
0
0
0
0
0
0
0
0
0
0
0
0
0
0
0
0
0
0
0
0
0
0
0
0
0
0
0
0
0
0
0
0
0
0
0
0
0
0
0
0
0
0
0
0
0
0
0
0
0
0
0
0
0
0
0
0
0
0
0
0
0
0
0
0
0
0
0
0
0
0
0
0
0
0
0
0
0
0
0
0
0
0
0
0
0
0
0
0
0
0
0
0
0
0
0
0
0
0
0
0
0
0
0
0
0
0
0
0
0
0
0
0
0
0
0
0
0
0
0
0
0
0
0
0
0
0
0
0
0
0
0
0
0
0
0
0
0
0
0
0
0
0
0
0
0
0
0
0
0
0
0
0
0
0
0
0
0
0
0
0
0
0
0
0
0
0
0
0
0
0
0
0
0
0
0
0
0
0
0
0
0
0
0
0
0
0
0
0
0
0
0
0
0
0
0
0
0
0
0
0
1
1
1
1
1
1
1
1
2
2
2
2
2
1
2
2
2
2
2
2
2
2
2
2
2
2
4
4
4
4
4
4
4
4
4
4
4
5
5
5
5
5
5
5
5
5
5
5
5
5
5
5
5
5
5
5
5
5
5
5
5
5
5
5
5
5
5
5
5
5
5
5
5
5
5
6
6
6
6
6
6
6
6
6
6
6
6
6
6
6
6
6
6
6
6
6
6
6
6
6
6
6
6
6
6
6
6
6
6
6
6
6
6
6
6
6
6
6
6
6
6
6
6
6
6
6
6
6
6
6
6
6
6
6
6
6
6
6
6
6
6
6
6
6
6
6
5
5
5
5
5
5
5
5
5
5
5
5
5
5
5
5
5
5
5
5
6
5
5
5
5
5
5
5
5
5
5
4
4
4
4
4
4
4
4
4
4
5
4
4
4
4
4
4
5
5
5
5
5
5
5
5
5
4
4
4
4
4
4
4
4
4
4
4
4
4
4
4
4
4
4
4
4
4
4
4
4
4
4
4
4
4
4
4
4
4
4
4
4
4
4
4
4
4
4
4
4
4
4
4
4
4
4
4
4
3
3
3
3
3
3
3
3
3
3
3
3
3
3
3
3
3
3
3
3
3
3
3
3
3
3
3
3
3
3
3
3
3
3
3
3
3
3
3
3
3
3
3
3
3
3
3
3
3
3
3
3
3
3
3
3
3
3
3
3
3
3
3
3
3
3
3
3
3
3
3
3
3
3
3
3
3
3
3
3
3
3
3
0
0
0
0
0
0
0
0
0
0
0
0
0
0
0
0
0
0
0
0
0
0
0
0
0
0
0
0
0
0
0
0
0
0
0
0
0
0
0
0
0
0
0
0
0
0
1
1
1
1
1
1
1
1
1
1
1
1
1
1
1
1
1
1
1
1
1
1
1
1
1
1
1
1
1
1
1
1
1
1
1
1
1
1
1
1
1
1
1
1
1
1
1
1
1
1
1
1
1
1
1
1
1
1
1
1
1
1
1
1
1
1
1
1
1
1
1
1
1
1
1
1
1
1
1
1
1
1
1
1
1
1
1
1
1
1
1
1
1
1
1
1
1
1
1
1
1
1
1
1
1
1
1
1
2
2
2
2
2
2
2
2
2
2
2
2
2
2
2
2
2
2
2
2
2
2
2
2
2
2
2
2
2
2
2
2
2
2
1
1
1
1
0
0
0
0
0
0
0
0
0
0
0
0
0
0
0
0
0
0
0
0
0
0
0
0
0
0
0
0
0
0
0
0
0
0
0
0
0
1
1
1
1
1
1
1
1
1
1
1
1
1
1
1
1
1
1
1
1
1
1
1
1
1
1
1
1
1
1
1
1
1
1
1
1
1
1
1
1
1
1
1
1
1
1
1
1
1
1
1
1
1
1
1
1
1
1
1
1
1
1
1
1
1
1
1
1
1
1
1
1
1
1
1
1
1
1
1
1
1
1
1
1
1
1
1
1
1
1
1
1
1
1
1
1
1
1
1
1
1
1
1
1
1
1
1
1
1
1
1
1
1
1
1
1
1
1
1
1
1
1
1
1
0
0
0
0
0
0
0
0
0
0
0
0
0
0
0
0
0
0
0
0
0
0
0
0
0
0
0
0
0
0
0
0
0
0
0
0
0
0
0
0
0
0
0
0
0
0
0
0
0
0
0
0
0
0
0
0
0
0
0
0
0
0
0
0
0
0
0
0
0
0
0
0
0
0
0
0
0
0
0
0
0
0
0
0
0
0
0
0
0
0
0
0
0
0
0
0
0
0
0
0
0
0
0
0
0
0
0
0
0
0
0
0
0
0
0
0
0
0
0
0
0
0
0
0
0
0
0
0
0
0
0
0
0
0
0
0
0
0
0
0
0
0
0
0
0
0
0
0
0
0
0
0
0
0
0
0
0
0
0
0
0
0
1
1
1
1
1
1
1
1
1
1
1
1
1
1
1
1
1
1
1
1
1
1
1
1
1
1
1
1
1
1
1
1
1
0
0
0
0
0
0
0
0
0
0
0
0
0
0
0
0
0
0
0
0
0
0
0
0
0
0
0
0
0
0
0
0
0
0
0
0
0
0
0
0
0
1
1
1
1
1
1
1
1
1
1
1
1
1
1
1
1
1
1
1
1
1
1
1
1
1
1
1
1
1
1
1
1
1
1
1
1
1
1
1
1
1
1
1
1
1
1
1
1
1
1
1
1
1
1
1
1
1
1
1
1
1
1
1
0
0
0
0
0
0
0
0
0
0
0
0
0
0
0
0
0
0
0
0
0
0
0
0
0
0
0
0
0
0
0
0
0
0
0
0
0
0
0
0
0
0
0
0
0
0
0
0
0
0
0
0
0
0
0
0
0
0
0
0
0
0
0
0
0
0
0
0
0
0
0
0
0
0
0
0
0
0
0
0
0
0
0
0
0
0
0
0
0
0
0
0
0
0
0
0
0
0
0
0
0
0
0
0
0
0
0
0
0
0
0
0
0
0
0
0
0
0
0
0
0
0
0
0
0
0
0
0
0
0
0
0
0
0
0
0
0
0
0
0
0
0
0
0
0
0
0
0
0
0
0
0
0
0
0
0
0
0
0
0
0
0
0
0
0
0
0
0
0
0
0
0
0
0
0
0
0
0
0
0
0
0
0
0
0
0
0
0
0
0
0
0
0
0
0
0
0
0
0
0
0
0
0
0
0
0
0
0
0
0
0
0
0
0
0
0
0
0
0
0
0
0
0
0
0
0
0
0
0
0
0
0
0
0
0
0
0
0
0
0
0
0
0
0
0
0
0
0
0
0
0
0
0
0
0
0
0
0
0
0
0
0
0
0
0
0
0
0
0
0
0
0
0
0
0
0
0
0
0
0
0
0
0
0
0
0
0
0
0
0
0
0
0
0
0
0
0
0
0
0
0
0
0
0
0
0
0
0
0
0
0
0
0
0
0
0
0
0
0
0
0
0
0
0
0
0
0
0
0
0
0
0
0
0
0
0
0
0
0
0
0
0
0
0
0
0
0
0
0
0
0
0
0
0
0
0
0
0
0
0
0
0
0
0
0
0
0
0
0
0
0
0
0
0
0
0
0
0
0
0
0
0
0
0
0
0
0
0
0
0
0
0
0
0
0
0
0
0
0
0
0
0
0
0
0
0
0
0
0
0
0
0
0
0
0
0
0
0
0
0
0
0
0
0
0
0
0
0
0
0
0
0
0
0
0
0
0
0
0
0
0
0
0
0
0
0
0
0
0
0
0
0
0
0
0
0
0
0
0
0
0
0
0
0
0
0
0
0
0
0
0
0
0
0
0
0
0
0
0
0
0
0
0
0
0
0
0
0
0
0
0
0
0
0
0
0
0
0
0
0
0
0
0
0
0
0
0
0
0
0
0
0
0
0
0
0
0
0
0
0
0
0
0
0
0
0
0
0
0
0
0
0
0
0
0
0
0
0
0
0
0
0
0
0
0
0
0
0
0
0
0
0
0
0
0
0
0
0
0
0
0
0
0
0
0
0
0
0
0
0
0
0
0
0
0
0
0
0
0
0
0
0
0
0
0
0
0
0
0
0
0
0
0
0
0
0
0
0
0
0
0
0
0
0
0
0
0
0
0
0
0
0
0
0
0
0
0
0
0
0
0
0
0
0
0
0
0
0
0
0
0
0
0
0
0
0
0
0
0
0
0
0
0
0
0
0
0
0
0
0
0
0
0
0
0
0
0
0
0
0
0
0
0
0
0
0
0
0
0
0
0
0
0
0
0
0
0
0
0
0
0
0
0
0
0
1
1
1
1
1
1
1
1
1
1
1
1
1
1
2
2
2
2
2
2
2
2
2
2
2
2
2
2
2
2
2
2
2
2
2
2
2
2
2
2
2
2
2
2
2
2
2
2
2
2
2
2
2
2
2
2
2
2
1
1
1
1
1
1
1
1
1
1
1
1
1
1
1
1
1
1
1
1
1
1
1
1
1
1
1
1
1
1
1
1
1
1
1
1
1
1
1
1
1
1
1
1
1
1
1
1
1
1
1
1
0
0
0
0
0
0
0
0
0
0
0
0
0
0
0
0
0
0
0
0
0
0
0
0
0
0
0
1
1
1
1
1
1
1
1
1
1
1
1
1
1
1
1
1
0
0
0
0
0
0
0
0
0
0
0
0
0
0
0
0
0
0
0
0
0
0
0
0
0
0
0
0
0
0
0
0
0
0
0
0
0
0
0
0
0
0
0
0
0
0
0
0
0
0
0
0
0
0
0
0
0
0
0
0
0
0
0
0
0
0
0
0
0
0
0
0
0
0
0
0
0
0
0
0
0
0
0
0
0
0
0
0
0
0
0
0
0
0
0
0
4
4
10
10
14
14
14
15
15
32
41
46
48
50
50
59
60
62
62
63
65
65
68
70
70
72
73
82
83
83
84
88
88
92
92
95
95
96
96
96
96
97
98
98
101
101
101
102
102
102
102
102
102
102
104
106
106
108
108
108
108
110
112
115
115
116
118
121
123
123
124
124
126
126
151
151
151
152
155
157
157
165
171
173
173
184
185
185
194
195
195
197
199
200
202
210
210
211
211
216
216
217
218
220
224
226
230
238
240
243
240
238
237
252
252
252
251
252
253
251
251
247
252
254
255
258
259
258
259
252
249
247
248
251
251
252
253
253
254
254
259
266
268
267
267
267
267
267
267
268
270
270
269
270
269
269
272
273
275
278
287
288
290
294
296
306
306
302
305
295
302
305
305
304
304
304
305
305
305
305
315
317
316
317
318
318
318
318
328
332
332
333
333
335
337
340
340
342
345
352
355
355
355
354
361
362
363
365
366
365
365
367
370
369
369
370
368
368
367
369
370
372
372
372
370
368
369
368
369
369
369
369
369
368
368
364
364
364
359
359
359
360
340
342
341
340
334
326
322
321
316
318
320
320
321
324
325
332
335
335
304
295
281
284
280
278
279
278
278
281
282
282
287
284
285
282
285
287
287
292
293
292
291
291
290
291
291
293
291
290
284
285
285
284
291
292
294
294
289
288
289
288
289
288
288
289
291
281
274
274
239
235
215
215
207
207
204
199
194
195
195
195
196
196
196
197
197
198
198
198
196
196
197
197
199
201
201
203
202
203
203
201
201
201
201
201
203
203
203
203
203
204
205
206
207
207
206
207
204
200
200
195
194
192
190
193
193
189
189
189
194
195
194
194
194
195
194
193
194
193
198
200
191
188
189
177
182
182
182
175
166
162
157
156
156
156
155
156
157
157
156
154
138
128
127
111
113
114
111
109
105
103
102
102
103
103
103
103
103
105
106
106
107
107
107
107
107
107
109
109
109
110
112
113
113
113
113
114
114
114
114
118
120
120
120
120
121
121
123
123
123
123
122
122
122
123
121
120
122
123
123
125
125
126
127
124
124
126
126
126
126
128
129
131
135
135
136
136
137
137
136
136
137
138
139
140
140
140
141
141
141
141
141
141
141
141
141
141
143
143
144
144
145
145
145
145
146
148
148
149
150
151
154
156
157
157
157
157
157
157
162
164
165
167
173
176
177
177
177
177
180
184
185
183
182
180
180
179
176
176
177
177
177
177
178
181
184
182
182
184
179
179
180
183
180
180
183
176
177
178
176
173
172
172
171
173
172
170
164
165
167
168
169
169
168
167
167
165
164
169
170
170
170
168
168
167
167
167
166
166
165
165
165
163
165
158
157
158
152
150
150
150
150
150
150
150
150
151
151
151
151
152
153
153
153
153
153
153
153
153
153
153
153
151
151
151
147
147
145
145
145
143
142
136
136
135
136
136
136
136
137
136
136
136
136
136
135
135
132
132
132
132
131
129
129
129
122
107
94
83
83
83
74
71
71
64
63
64
64
60
59
56
56
54
52
50
46
44
42
41
41
41
39
38
39
39
39
39
39
39
39
39
38
38
38
39
38
38
37
33
23
22
22
21
21
21
21
20
20
20
19
20
20
19
19
19
19
19
19
19
19
19
19
19
19
19
19
19
19
19
19
19
18
18
18
18
18
18
18
18
18
18
18
18
18
18
18
18
18
18
17
17
16
16
15
14
14
13
13
13
13
13
13
13
13
13
13
13
13
13
13
13
13
13
13
12
12
12
12
12
12
12
12
12
12
11
10
10
8
6
6
6
6
4
3
3
3
3
3
3
3
3
3
3
3
3
3
3
3
4
4
4
4
4
4
4
4
4
4
4
4
4
4
4
4
4
4
4
4
4
4
4
4
4
4
4
4
4
3
3
3
3
3
3
3
3
3
3
3
3
3
3
3
3
3
3
3
2
2
2
2
2
2
2
2
2
2
2
2
2
2
2
2
2
2
2
2
2
2
2
2
2
2
2
2
2
2
1
1
1
1
1
1
1
1
1
1
1
1
1
1
1
1
1
1
1
1
1
1
1
1
1
1
1
2
3
3
3
3
3
3
3
3
3
3
3
3
3
3
3
3
3
3
3
3
3
3
3
3
3
3
3
3
3
3
3
3
3
3
3
3
3
3
3
3
3
3
3
3
3
3
3
3
3
3
3
3
3
3
3
3
3
3
3
3
3
3
3
3
3
3
3
3
3
3
3
3
3
3
3
3
3
3
4
4
3
3
3
3
3
3
3
3
3
3
3
3
3
3
3
3
3
3
3
3
3
3
3
3
3
3
3
3
3
3
3
4
4
4
4
4
4
4
4
2
2
2
2
2
2
2
2
2
2
1
1
1
1
1
1
1
1
1
1
1
1
1
1
1
1
1
1
1
1
1
1
1
1
1
1
1
1
1
1
1
1
1
1
1
1
1
1
1
1
1
1
1
1
1
1
1
1
1
1
1
1
1
1
1
1
1
1
1
1
1
1
1
1
1
1
1
1
1
1
1
1
1
1
1
1
1
1
1
1
1
1
1
1
1
1
1
0
0
0
0
0
0
1
1
1
1
1
1
1
1
1
1
1
1
1
1
1
1
1
1
1
1
1
1
1
1
1
1
1
1
1
1
1
1
1
1
1
1
1
1
1
1
1
1
1
1
1
1
1
1
1
1
1
1
1
1
1
0
0
0
0
0
0
0
0
0
0
0
0
0
0
0
0
0
0
0
0
0
0
0
0
0
0
0
0
0
0
0
0
0
0
0
0
0
0
0
0
0
0
0
0
0
1
1
1
1
1
1
1
1
1
1
1
1
1
1
1
1
1
1
1
1
1
1
1
1
1
1
1
1
1
1
1
1
1
1
1
1
1
1
1
1
1
1
1
1
1
1
1
1
1
1
1
1
1
1
1
1
1
1
1
1
1
1
1
1
1
0
0
0
0
0
0
0
0
0
0
0
0
0
0
0
0
0
0
0
0
0
0
0
0
0
0
0
0
0
0
0
0
0
0
0
0
0
0
0
0
0
0
0
0
0
0
0
0
0
0
0
0
0
0
0
0
0
0
0
0
0
0
0
0
0
0
0
0
0
0
0
0
0
0
0
0
0
0
0
0
0
0
0
0
0
0
0
0
0
0
0
0
0
0
0
0
0
0
0
0
0
0
0
0
0
0
0
0
0
0
0
0
0
0
0
0
0
0
0
0
0
0
0
0
0
0
0
0
0
0
0
0
0
0
0
0
0
0
0
0
0
0
0
0
0
0
0
0
0
0
0
0
0
0
0
0
0
0
0
0
0
0
0
0
0
0
0
0
0
0
0
0
0
0
0
0
0
0
0
0
0
0
0
0
0
0
0
0
0
0
0
0
0
0
0
0
0
0
0
0
0
0
0
0
0
0
0
0
0
0
0
0
0
0
0
0
0
0
0
0
0
0
0
0
0
0
0
0
0
0
0
0
0
0
0
0
0
0
0
0
0
0
0
0
0
0
0
0
0
0
0
0
0
0
0
0
0
0
0
0
0
0
0
0
0
0
0
0
0
0
0
0
0
0
0
0
0
0
0
0
0
0
0
0
0
0
0
0
0
0
0
0
0
0
0
0
0
0
0
0
0
0
0
0
0
0
0
0
0
0
0
0
0
0
0
0
0
0
0
0
0
0
0
0
0
0
0
0
0
0
0
0
0
0
0
0
0
0
0
0
0
0
0
0
0
0
0
0
0
0
0
0
0
0
0
0
0
0
0
0
0
0
0
0
0
0
0
0
0
0
0
0
0
0
0
0
0
0
0
0
0
0
0
0
0
0
0
0
0
0
0
0
0
0
0
0
0
0
0
0
0
0
0
0
0
0
0
0
0
0
0
0
0
0
0
0
0
0
0
0
0
0
0
0
0
0
0
0
0
0
0
0
0
0
0
0
0
0
0
0
0
0
0
0
0
0
0
0
0
0
0
0
0
0
0
0
0
0
0
0
0
0
0
0
0
0
0
0
0
0
0
0
0
0
0
0
0
0
0
0
0
0
0
0
0
0
0
0
0
0
0
0
0
0
0
0
0
0
0
0
0
0
0
0
0
0
0
0
0
0
0
0
0
0
0
0
0
0
0
0
0
0
0
0
0
0
0
0
0
0
0
0
0
0
0
0
0
0
0
0
0
0
0
0
0
0
0
0
0
0
0
0
0
0
0
0
0
0
0
0
0
0
0
0
1
1
1
1
1
1
1
1
1
1
1
1
1
1
1
1
1
1
1
1
1
1
1
1
1
1
1
1
2
3
4
4
4
4
4
4
4
4
4
4
4
5
6
6
7
8
8
8
8
8
21
30
38
48
56
88
121
198
300
393
578
588
671
806
987
995
1024
1043
1180
1240
1243
1266
1277
1325
1338
1443
1448
1460
1469
1496
1497
1497
1514
1540
1555
1587
1588
1596
1613
1620
1634
1661
1684
1743
1778
1788
1789
1809
1812
1812
1812
1815
1825
1825
1836
1847
1856
1871
1871
1878
1886
1890
1895
1897
1916
1922
1937
1954
1957
1974
1974
2024
2104
2112
2123
2126
2128
2134
2149
2153
2164
2165
2165
2190
2213
2257
2258
2287
2294
2311
2308
2308
2308
2305
2307
2356
2390
2391
2428
2445
2438
2429
2425
2510
2523
2533
2561
2496
2463
2466
2468
2439
2455
2470
2529
2596
2600
2590
2589
2580
2577
2551
2526
2513
2498
2484
2477
2463
2454
2452
2440
2424
2383
2383
2425
2423
2428
2409
2345
2335
2305
2297
2330
2336
2337
2355
2348
2329
2319
2300
2300
2293
2281
2282
2262
2291
2290
2287
2273
2263
2245
2245
2236
2222
2176
2179
2155
2035
2043
2043
2025
2004
1981
1988
2010
2004
2028
2029
2037
2048
2052
2053
2071
2102
2117
2116
2116
2115
2115
2137
2142
2148
2148
2165
2158
2155
2157
2161
2166
2174
2192
2216
2214
2227
2229
2240
2240
2243
2249
2252
2259
2261
2261
2284
2276
2271
2273
2276
2290
2301
2304
2308
2320
2330
2334
2338
2368
2369
2381
2423
2485
2506
2515
2652
2679
2717
2726
2754
2762
2765
2772
2779
2748
2651
2614
2371
2295
2242
2185
2153
2083
2115
2032
2003
1995
1997
2001
2019
2012
1999
2021
2021
2040
2066
2089
2114
2134
2122
2120
2105
2106
2109
2090
2112
2141
2144
2165
2158
2138
2136
2137
2133
2158
2166
2203
2205
2209
2220
2222
2238
2239
2234
2234
2234
2233
2234
2309
2316
2321
2323
2319
2320
2319
2307
2307
2292
2292
2280
2268
2247
2223
2193
2154
2138
2127
2119
2116
2116
2116
2117
2117
2107
2106
2106
2107
2107
2107
2107
2102
2101
2087
2081
2079
2074
2070
1974
1898
1876
1877
1871
1866
1850
1844
1845
1843
1842
1838
1834
1832
1827
1815
1803
1771
1744
1715
1563
1476
1381
1345
1339
1333
1295
1283
1277
1275
1275
1272
1266
1226
1220
1220
1218
1218
1210
1203
1176
1167
1166
1158
1158
1158
1154
1152
1150
1149
1135
1135
1128
1127
1127
1113
1110
1100
1086
1056
1049
1001
899
866
859
575
350
252
222
155
101
93
92
69
57
54
47
42
30
30
31
31
31
31
31
31
31
31
31
31
31
31
31
31
31
31
31
31
31
31
31
31
30
30
30
30
32
33
32
32
32
32
32
32
31
31
31
31
31
31
31
31
31
32
32
32
32
32
32
32
32
31
29
29
29
29
28
28
28
28
29
29
31
31
31
31
30
30
30
30
30
30
30
29
30
30
30
30
27
27
26
26
27
27
26
26
26
26
26
26
27
27
27
27
27
27
27
27
27
27
26
23
14
14
14
13
13
13
13
13
13
13
13
13
13
13
14
14
14
14
14
14
13
13
14
14
14
13
13
13
13
13
13
13
13
13
13
13
13
13
13
13
13
13
13
13
13
13
13
13
13
13
13
13
12
12
12
12
12
11
11
11
11
11
11
11
11
11
11
11
11
11
11
11
11
11
11
11
11
11
11
11
11
11
11
11
11
11
8
9
9
9
9
9
9
9
6
6
6
6
3
3
3
4
4
4
4
4
4
4
4
4
6
6
6
6
6
6
6
6
6
6
6
6
5
5
5
5
5
6
6
6
6
6
6
6
6
6
6
6
6
6
7
7
7
7
7
7
7
7
7
7
7
7
7
7
7
7
7
7
7
8
7
7
7
7
7
8
8
8
8
8
8
9
10
10
10
10
10
10
10
10
10
10
10
10
10
10
10
10
10
10
10
10
10
10
10
10
10
10
10
11
11
11
12
12
12
12
12
12
12
12
12
12
12
12
12
12
12
12
12
12
12
12
13
13
13
12
11
10
10
10
10
10
10
10
10
11
11
11
11
11
10
10
10
10
10
10
10
10
10
10
10
10
10
10
10
10
10
10
10
10
10
10
10
10
10
10
10
10
10
10
11
11
11
11
11
11
11
11
12
12
12
12
12
12
12
11
11
11
10
8
8
7
7
7
7
7
7
7
7
7
7
7
7
8
8
8
8
8
8
8
8
7
7
7
6
6
6
6
6
6
6
6
6
6
6
6
6
6
7
7
7
8
9
9
11
13
13
13
15
15
15
18
18
18
18
19
19
19
20
20
20
20
21
21
21
21
21
21
21
21
22
22
22
21
21
21
21
21
21
21
20
20
20
20
20
20
21
19
19
20
20
20
20
20
20
20
21
21
21
21
21
21
22
21
21
21
21
21
21
21
21
21
21
21
21
21
21
21
21
21
21
21
21
21
21
21
21
21
21
21
21
21
21
22
22
22
24
24
24
24
24
24
24
24
26
26
26
26
26
26
26
26
26
26
26
26
26
26
28
29
29
31
32
31
33
34
39
38
45
49
60
64
64
64
64
64
71
71
74
73
72
74
74
72
74
74
75
76
76
76
76
76
76
76
77
79
79
79
79
79
79
79
83
83
83
84
85
85
84
85
85
85
87
87
88
88
88
87
88
88
88
88
88
88
88
88
89
89
89
89
89
89
89
90
90
92
92
92
92
94
95
95
96
99
99
98
100
100
100
100
105
105
105
106
106
107
107
107
107
107
107
113
113
116
116
122
123
113
113
103
103
97
98
97
103
103
103
103
104
104
104
104
104
104
104
103
101
102
102
101
101
101
102
100
100
100
98
98
98
98
98
98
98
98
98
98
101
105
105
105
105
105
105
105
104
104
105
105
105
105
105
105
105
105
106
106
106
105
105
105
103
103
103
105
105
106
105
105
106
106
105
105
105
107
107
108
108
108
106
106
106
105
105
106
106
106
106
110
110
110
110
110
109
109
109
109
109
109
109
108
108
108
108
110
110
112
112
112
112
112
112
112
103
103
101
100
99
84
84
79
78
65
61
54
55
56
56
57
58
57
56
55
56
54
51
51
48
48
48
49
49
49
49
50
52
52
54
54
54
54
54
54
54
55
55
54
51
51
52
52
52
49
48
48
47
47
47
47
47
47
47
48
48
49
49
49
49
49
48
48
47
47
48
53
54
55
55
56
56
55
55
56
57
57
57
56
56
56
56
58
59
59
59
58
58
59
57
57
57
56
56
56
56
54
54
54
55
55
55
56
56
55
55
55
55
55
55
55
55
55
53
50
50
50
50
50
50
50
50
50
50
49
49
49
48
49
47
47
48
48
48
48
48
47
46
46
45
45
44
44
45
46
45
45
45
45
45
45
45
45
44
44
44
44
44
44
44
44
43
43
41
41
41
38
39
39
41
41
40
42
42
43
43
43
43
43
42
42
42
42
42
41
41
37
37
37
35
32
26
25
24
22
22
21
21
21
21
22
23
23
24
24
24
24
24
24
25
25
26
26
26
26
26
26
26
26
27
27
27
27
26
30
31
30
31
30
30
30
30
30
30
30
30
30
30
31
31
31
31
31
31
31
31
31
31
31
32
32
32
32
32
32
32
32
32
32
32
32
31
31
31
32
32
32
32
33
33
33
35
35
34
35
35
35
35
35
35
35
34
34
35
35
35
35
34
34
33
33
33
33
33
33
34
33
32
31
29
29
28
29
28
27
27
27
27
26
26
26
26
26
27
26
27
27
27
27
27
28
29
29
29
29
29
29
29
28
28
28
28
28
28
28
29
30
31
31
31
31
31
31
31
32
32
31
30
29
29
29
30
30
30
30
30
30
30
30
30
33
33
34
34
34
33
33
31
31
30
30
30
30
29
29
29
31
31
30
28
28
28
31
31
31
31
31
31
31
31
31
32
35
35
35
36
38
38
38
35
35
35
34
34
33
33
33
33
33
33
33
33
33
33
33
33
33
33
33
33
34
34
33
33
33
32
31
31
31
31
31
31
31
31
31
31
31
30
30
30
30
29
29
29
29
29
29
29
29
28
28
29
29
29
29
30
30
30
30
30
30
30
30
30
30
30
30
30
30
30
30
30
30
30
30
30
30
30
30
30
30
30
30
30
30
30
30
30
30
30
30
30
30
30
30
29
29
29
29
29
29
28
27
27
27
23
22
22
19
16
15
15
15
15
14
14
14
13
12
12
12
12
12
12
12
12
12
12
12
12
12
12
13
13
13
13
14
14
14
15
15
15
15
15
15
15
16
16
16
15
15
15
15
15
15
15
15
15
15
15
15
15
14
13
13
13
13
13
12
12
12
10
10
10
9
9
9
9
9
9
7
6
6
6
6
6
6
6
6
6
6
6
6
6
5
5
4
4
5
5
5
5
5
5
5
5
5
5
5
5
5
5
5
5
5
5
5
5
5
5
5
5
5
5
5
5
5
5
5
5
5
5
5
5
5
5
5
5
5
5
5
5
5
5
5
5
5
5
5
5
5
5
4
4
4
4
4
4
4
4
4
5
5
5
5
5
5
5
5
5
5
4
4
5
5
5
5
4
4
4
3
3
3
3
3
3
3
3
3
3
3
3
3
3
3
3
3
3
3
3
3
3
3
3
3
3
3
3
3
3
3
3
3
3
4
4
4
4
4
4
4
4
4
4
4
4
4
4
4
4
4
4
4
4
4
4
3
3
3
3
3
3
3
3
3
3
3
3
3
3
3
3
3
3
3
3
3
3
3
3
3
3
2
2
2
2
2
2
2
2
2
2
2
2
2
2
2
2
2
2
2
2
2
2
2
2
2
2
2
2
1
1
1
1
1
1
1
1
1
1
1
1
1
1
1
1
1
1
0
0
0
0
0
0
0
0
0
0
0
0
0
0
0
0
0
0
0
0
0
0
0
0
0
0
0
0
0
0
0
0
0
0
0
0
0
1
1
1
1
1
1
1
1
1
1
1
1
1
1
1
1
1
1
0
0
0
0
0
0
0
0
0
0
0
0
0
0
0
0
0
0
0
0
0
0
0
0
0
0
0
0
0
0
0
0
0
0
0
0
0
0
0
0
0
0
0
0
0
0
0
0
0
0
0
0
0
0
0
0
0
0
0
0
0
0
0
0
0
0
0
0
0
0
0
0
0
0
0
0
0
0
0
0
0
0
0
0
0
0
0
0
0
0
0
0
0
0
0
0
0
0
0
0
0
0
0
0
0
0
0
0
0
0
0
0
0
0
0
0
0
0
0
0
0
0
0
0
0
0
0
0
0
0
0
0
0
0
0
0
0
0
0
0
0
0
0
0
0
0
0
0
0
0
0
0
0
0
0
0
0
0
0
0
0
0
0
0
0
0
0
0
0
0
0
0
0
0
0
0
0
0
0
0
0
0
0
0
0
0
0
0
0
0
0
0
0
0
0
0
0
0
0
0
0
0
0
0
0
0
0
0
0
0
0
0
0
0
0
0
0
0
0
0
0
0
0
0
0
0
0
0
0
0
0
0
0
0
0
0
0
0
0
0
0
0
0
0
0
0
0
1
1
1
1
1
1
1
1
1
1
1
1
1
1
1
1
1
1
1
1
1
1
1
1
1
1
1
1
1
1
1
1
1
1
1
1
1
1
1
1
1
1
1
1
2
2
2
2
2
2
2
2
2
2
2
2
2
2
2
2
2
2
2
2
2
2
2
2
2
2
2
2
2
2
2
2
2
2
2
2
2
2
2
2
2
2
2
2
2
2
2
2
2
2
2
2
2
2
2
2
2
2
2
2
2
2
2
2
2
2
2
2
2
2
2
2
1
1
1
1
1
1
1
1
1
1
1
1
1
1
1
1
1
1
1
1
1
1
1
1
1
1
1
1
1
1
1
1
1
1
1
1
1
1
1
1
1
1
1
1
1
1
1
1
1
1
1
1
1
1
1
1
1
1
1
1
1
1
1
1
1
1
1
1
1
1
1
1
1
1
1
1
1
1
1
1
1
1
1
1
1
1
1
1
1
1
1
1
1
1
1
1
1
1
1
1
1
1
2
2
2
2
2
2
2
2
2
2
2
2
2
2
2
2
2
2
2
2
2
2
2
2
2
2
2
2
2
2
2
2
2
2
2
2
2
2
2
2
2
2
2
2
2
2
2
2
2
2
2
2
2
2
2
2
2
2
2
2
2
2
2
2
2
3
3
3
3
3
3
3
3
3
3
3
3
3
3
3
3
3
3
3
3
3
3
3
3
3
3
4
4
4
6
7
9
9
13
16
18
26
29
29
29
29
29
31
30
33
35
35
35
37
37
37
37
37
40
40
40
41
42
42
42
42
42
42
42
44
44
44
44
48
49
49
50
50
50
50
53
53
54
55
56
54
54
57
57
58
59
59
61
61
66
67
67
68
69
70
71
72
78
78
80
80
81
82
82
82
82
82
82
82
82
82
82
83
87
88
89
89
89
93
96
101
102
102
102
106
106
106
106
110
110
111
111
112
112
120
120
120
120
121
124
127
127
127
128
122
121
120
121
123
127
127
126
129
129
131
131
133
133
133
134
135
136
136
136
136
136
136
136
136
136
136
136
136
138
139
146
147
149
149
153
153
153
153
153
154
154
157
160
162
163
163
163
163
163
163
164
165
166
166
166
164
167
167
170
170
173
173
173
173
174
173
178
178
183
184
185
189
190
189
189
185
179
170
170
171
171
171
171
171
171
170
171
173
173
173
173
173
176
176
178
178
181
183
183
184
184
182
182
181
183
183
183
183
183
183
184
185
185
186
185
185
186
187
187
191
191
191
192
192
191
191
192
192
189
189
189
189
190
190
191
192
193
193
196
196
196
196
196
198
198
198
199
199
199
201
201
201
200
199
199
197
196
194
188
185
180
179
179
179
180
180
180
180
176
173
173
173
162
160
156
149
146
150
159
158
157
147
142
127
124
123
122
125
120
117
119
120
122
125
125
122
117
116
120
120
122
121
121
121
121
122
124
125
126
129
129
132
130
130
132
131
131
136
136
136
134
134
133
133
133
133
134
135
138
137
138
138
140
141
145
145
146
145
148
149
150
149
149
151
151
152
153
154
154
156
156
158
158
158
159
160
157
154
153
152
152
152
151
153
153
156
152
151
141
144
143
143
143
149
149
149
149
149
149
151
152
157
158
161
160
160
160
160
160
160
161
162
163
163
164
164
165
166
166
166
173
173
175
178
178
180
180
180
181
181
181
181
183
185
185
185
189
189
190
190
190
191
191
192
192
192
192
194
194
196
196
196
195
195
195
194
199
200
202
202
201
201
201
201
206
206
206
205
189
174
173
165
175
174
158
156
155
154
158
161
163
164
165
170
170
170
170
172
173
173
173
173
175
176
179
183
183
183
183
184
183
183
183
184
185
188
187
188
189
188
190
188
191
192
193
189
186
184
185
184
195
195
195
197
196
198
197
199
200
200
207
207
206
205
208
207
210
214
218
221
219
220
224
222
219
216
214
214
219
221
219
222
221
224
221
223
222
221
220
220
219
219
219
219
218
218
218
218
219
221
220
219
218
217
217
217
218
218
218
215
212
211
211
206
200
190
169
167
166
166
166
169
169
168
168
168
168
168
169
169
169
168
168
169
169
169
169
169
169
169
169
169
169
168
168
167
166
165
165
165
165
166
166
167
167
168
168
168
169
169
169
169
168
169
169
168
163
163
163
162
161
160
157
156
153
154
154
154
154
145
137
122
120
119
120
121
121
115
110
109
104
104
103
100
95
93
88
87
67
62
48
43
38
30
31
31
31
30
30
30
32
33
33
33
33
33
29
29
28
28
28
28
30
30
30
30
30
30
30
30
30
30
30
31
31
31
31
31
31
31
31
31
33
33
34
35
35
35
35
35
35
35
35
35
36
36
36
35
35
35
36
36
36
36
36
37
37
38
38
38
39
40
45
48
49
49
49
49
49
52
54
55
56
56
56
57
58
57
57
57
56
55
56
56
55
57
57
58
58
58
58
58
60
59
59
59
61
62
63
63
62
62
62
62
62
62
63
66
66
67
69
69
72
72
72
72
72
72
72
72
73
73
74
74
74
74
74
74
74
74
74
74
73
72
72
72
72
72
72
72
70
68
69
69
69
68
68
68
69
69
69
69
69
70
70
70
70
70
70
71
72
76
76
76
77
77
77
77
80
80
80
80
80
82
82
82
83
83
84
84
85
85
86
85
83
83
83
83
83
83
83
80
77
77
77
77
78
77
76
75
76
74
72
70
76
81
84
87
89
88
89
90
89
91
92
93
100
101
101
104
104
105
105
106
106
106
106
106
106
106
107
109
109
108
108
111
109
108
109
106
102
100
103
104
104
108
108
108
108
108
108
108
108
108
109
109
116
115
118
117
117
117
117
115
115
115
116
116
116
117
117
117
117
117
116
115
115
113
114
115
115
115
115
114
114
116
117
118
119
119
119
119
119
121
121
120
120
120
120
120
120
121
121
121
121
120
120
121
119
120
119
120
120
121
121
121
122
122
120
122
122
117
117
117
116
113
113
108
105
110
100
100
96
93
94
95
98
98
98
99
97
96
97
98
98
97
96
95
94
95
94
94
94
93
94
94
94
94
94
95
95
95
95
96
96
96
100
100
101
101
104
104
104
104
104
103
102
101
102
102
102
104
105
105
107
107
107
107
107
107
107
107
112
112
113
113
113
113
114
114
114
114
114
114
115
117
116
115
115
115
117
117
117
117
117
117
118
118
119
119
115
108
107
99
98
98
99
97
98
99
100
98
97
95
95
102
111
111
109
106
107
107
107
107
107
107
106
106
106
105
105
107
108
117
118
120
123
121
122
125
123
124
123
118
117
116
117
116
116
116
117
117
118
117
116
116
116
117
118
118
118
118
118
119
119
119
117
116
115
112
111
113
113
116
116
117
114
114
114
114
118
118
121
121
123
123
123
123
122
122
121
123
123
123
124
126
127
125
125
124
124
124
123
123
126
126
127
128
131
133
133
132
131
131
132
132
132
132
137
137
137
137
136
136
140
140
140
141
142
143
144
143
142
141
142
141
135
129
124
118
115
115
114
114
115
118
117
119
104
99
101
100
96
95
95
94
97
98
98
98
99
98
97
95
95
93
91
92
92
92
93
93
94
94
93
93
92
92
92
89
89
89
88
90
90
90
90
90
90
90
91
90
90
90
90
91
91
90
87
88
90
91
92
92
92
92
92
92
93
93
93
93
94
97
100
102
104
105
107
109
110
112
113
113
114
115
118
117
117
117
118
116
115
112
108
105
102
104
103
103
103
98
98
99
101
102
105
105
103
102
97
93
92
93
96
101
101
106
106
107
110
113
115
114
114
114
113
113
113
113
116
116
116
116
116
116
115
116
115
114
114
114
114
117
118
116
117
120
121
121
120
120
120
120
120
120
120
120
121
121
121
120
120
119
120
121
121
122
122
122
122
121
122
122
122
121
121
123
123
124
124
123
124
124
126
125
125
125
125
125
126
126
126
127
126
124
123
123
119
119
120
120
124
125
127
130
130
130
133
133
124
123
121
116
115
109
104
102
101
100
92
92
93
93
95
95
95
91
92
93
93
93
94
93
92
91
90
90
90
91
90
87
86
94
78
77
77
76
76
77
78
78
76
77
75
74
75
74
74
74
74
74
73
73
74
74
74
74
74
73
73
73
74
74
74
74
74
74
73
73
73
73
73
72
73
72
72
73
73
73
73
73
72
72
72
72
72
72
72
72
72
72
73
73
73
73
74
74
74
74
74
76
76
75
75
75
75
75
76
74
75
75
75
70
68
65
65
62
59
59
56
55
56
56
56
56
59
59
59
59
60
60
60
60
60
61
61
63
62
62
63
63
63
62
62
62
62
61
61
62
62
62
62
62
61
54
54
54
54
53
54
55
56
56
56
57
58
58
58
55
53
52
53
53
53
53
53
51
50
48
48
46
44
42
42
42
42
43
44
44
45
45
44
45
43
43
43
43
44
43
43
43
43
44
44
44
44
44
44
44
44
44
44
44
44
44
45
45
46
46
47
48
48
47
48
48
48
47
46
45
45
45
45
45
45
45
45
45
45
45
45
45
45
45
45
45
45
45
44
41
41
42
41
41
40
40
38
38
38
38
38
38
38
38
38
38
38
38
38
38
38
38
38
38
38
38
38
38
38
38
38
38
38
38
38
38
38
38
38
36
35
33
31
31
31
31
31
31
31
31
31
31
31
31
29
29
29
29
28
27
27
25
25
25
23
22
21
19
18
18
17
17
17
17
16
13
11
9
8
8
6
3
4
4
4
4
4
4
4
4
4
4
3
3
3
3
3
3
3
3
3
3
2
2
2
2
2
2
1
1
1
1
1
1
1
1
1
1
1
1
1
1
1
1
1
1
1
1
1
1
1
1
1
1
1
1
1
1
1
1
1
1
1
1
1
2
2
2
2
2
2
2
2
2
2
2
2
2
2
2
2
2
2
2
2
2
2
2
2
2
2
2
2
2
2
2
2
2
2
2
2
1
1
1
1
1
1
1
1
1
1
1
1
1
1
1
1
1
1
1
1
1
1
1
1
1
1
1
1
1
1
1
1
1
1
1
1
1
1
1
1
1
1
1
1
1
1
1
1
1
0
0
0
0
0
0
0
0
0
0
0
0
0
0
0
0
0
0
0
0
0
0
0
0
0
0
0
0
0
0
0
0
0
0
0
0
0
0
0
0
0
0
0
0
0
0
0
0
0
0
0
0
0
0
0
0
0
0
0
0
0
0
0
0
0
0
0
0
0
0
0
0
0
0
0
0
0
0
0
0
0
0
0
0
0
0
0
0
0
0
0
0
0
0
0
0
0
0
0
0
0
0
0
0
0
0
0
0
0
0
0
0
0
0
0
0
0
0
0
0
0
0
0
0
0
0
0
0
0
0
0
0
0
0
0
0
0
0
0
0
0
0
0
0
0
0
0
0
0
0
0
0
0
0
0
0
0
0
0
0
0
0
0
0
0
0
0
0
0
0
0
0
0
0
0
0
0
0
0
0
0
0
0
0
0
0
0
0
0
0
0
0
0
0
0
0
0
0
0
0
0
0
0
0
0
0
0
0
0
0
0
0
0
0
0
0
0
0
0
0
0
0
0
0
0
0
0
0
0
0
0
0
0
0
0
0
0
0
0
0
0
0
0
0
0
0
0
0
0
0
0
0
0
0
0
0
0
0
0
0
0
0
0
0
0
0
0
0
0
0
0
0
0
0
0
0
0
0
0
0
0
0
0
0
0
0
0
0
0
0
0
0
0
0
0
0
0
0
0
0
0
0
2
6
7
7
7
8
10
12
12
14
16
17
20
21
21
21
22
22
22
24
24
25
25
27
28
28
29
31
31
31
31
32
33
33
34
35
35
36
37
38
38
38
41
42
44
45
45
45
45
46
46
47
47
47
47
47
47
47
47
47
48
48
48
49
50
51
52
52
52
53
53
54
54
54
54
54
55
55
56
57
57
57
57
57
57
57
58
58
59
59
61
61
61
61
61
61
61
61
62
64
64
64
64
64
65
65
65
65
65
65
66
65
65
66
66
66
67
68
68
68
68
68
68
68
69
69
69
69
69
69
70
72
72
72
72
73
75
73
76
74
71
70
61
61
64
66
69
69
70
69
69
70
70
70
70
70
70
70
70
70
70
72
72
72
72
72
72
72
71
71
72
72
72
72
72
72
69
69
67
66
66
64
64
64
64
65
65
67
67
67
68
69
69
69
70
70
70
70
71
71
71
72
72
73
74
73
75
75
77
78
78
79
76
77
77
78
79
79
79
80
77
77
76
76
76
77
77
76
76
76
76
76
75
75
74
79
79
78
77
77
77
77
77
77
77
78
78
78
79
79
79
80
81
81
82
82
82
83
85
85
87
86
87
87
86
86
87
85
89
89
89
89
90
90
90
90
90
90
87
87
82
81
83
78
77
77
78
81
82
80
78
78
78
79
80
80
81
81
82
83
83
82
82
82
82
82
82
82
82
82
82
82
82
82
84
85
84
84
83
81
81
81
81
82
82
82
82
81
80
80
80
80
80
80
81
82
82
83
84
83
83
84
83
83
83
83
83
86
86
85
85
85
85
84
82
81
81
80
79
79
80
80
80
80
80
80
80
80
81
81
81
81
81
81
80
81
81
82
82
82
82
82
81
81
80
80
79
78
78
78
78
78
78
78
78
78
77
78
78
78
78
78
78
79
73
73
72
71
71
71
69
68
66
65
47
47
47
46
46
43
41
41
42
42
42
41
41
43
38
34
30
28
28
28
28
28
27
28
29
28
28
28
30
28
28
29
29
29
30
32
31
31
34
34
34
33
33
30
30
29
29
29
29
29
29
27
27
28
28
28
29
29
29
29
29
29
30
31
32
33
33
34
34
34
34
34
34
35
35
35
35
35
36
36
36
36
36
36
35
35
36
36
35
34
34
34
36
37
36
36
36
36
36
37
38
38
38
38
38
39
39
40
41
44
44
44
44
41
41
41
44
44
44
44
44
44
44
44
44
44
44
44
44
44
44
45
45
45
45
45
45
45
45
45
45
45
45
45
45
45
45
45
46
47
47
47
47
47
47
47
47
47
47
47
47
47
47
47
47
48
48
48
48
49
49
49
50
52
52
54
56
56
57
57
56
56
57
55
56
56
57
58
59
58
58
58
58
58
58
58
57
58
59
59
59
59
59
59
58
59
60
59
62
62
62
62
62
62
62
62
62
62
62
62
63
63
63
63
63
63
63
63
63
63
60
60
59
57
52
53
54
53
52
54
54
57
58
58
58
58
60
60
61
61
62
62
63
63
63
63
63
64
65
66
67
68
68
72
72
72
72
72
72
72
74
74
75
77
77
77
76
77
77
77
74
72
72
72
72
72
72
74
74
74
73
73
73
73
75
75
76
76
75
76
74
74
75
72
71
70
67
66
66
65
63
63
62
62
61
60
58
58
58
60
60
61
61
60
60
58
58
57
57
57
57
57
58
60
60
60
60
61
61
61
61
61
61
61
61
61
61
61
61
62
63
63
63
63
63
62
62
62
62
62
62
62
62
63
62
62
62
61
61
61
58
57
56
56
55
57
57
57
53
53
52
51
51
51
50
50
50
50
49
48
47
48
49
38
39
35
35
35
39
38
38
40
41
41
41
43
43
44
44
43
43
44
45
46
47
45
45
45
45
46
46
46
46
46
46
46
46
47
47
47
47
47
47
47
47
48
48
48
50
50
50
50
52
52
52
53
53
53
53
53
53
53
53
53
53
54
54
54
54
55
55
55
55
55
55
55
55
56
55
56
56
58
58
60
60
60
61
61
61
62
63
62
64
67
68
68
69
69
70
70
72
74
75
75
75
75
74
75
75
76
78
78
78
78
78
78
77
77
77
77
77
77
77
77
77
77
77
79
79
62
62
63
62
61
65
65
66
67
66
67
68
68
68
69
72
72
72
73
74
74
74
74
74
74
73
72
72
72
72
72
72
72
72
72
75
76
77
76
74
75
75
75
75
75
75
75
74
74
74
74
74
77
78
78
78
79
79
79
79
79
79
79
79
81
81
81
82
84
85
85
85
85
85
85
86
85
84
85
85
85
87
87
87
84
83
84
82
83
83
84
84
83
78
74
70
70
70
69
68
67
68
68
69
69
69
69
71
73
75
76
77
77
77
77
77
77
77
77
78
78
78
77
77
77
77
78
78
78
78
78
78
78
78
78
78
78
78
78
77
77
77
70
67
63
63
63
62
61
60
53
53
54
53
53
53
53
53
53
53
53
55
55
55
55
55
55
56
56
57
57
57
57
57
57
57
57
60
61
62
62
62
62
64
65
66
66
67
68
65
64
64
63
63
64
66
65
65
65
65
65
63
64
63
63
61
63
63
64
64
64
62
60
59
60
57
57
57
55
54
54
54
54
54
54
55
55
54
54
54
54
54
55
55
65
62
62
59
63
57
57
57
56
57
63
63
65
65
69
70
70
70
71
71
71
72
72
72
72
75
75
74
74
73
74
74
76
76
78
78
78
78
78
78
79
80
83
83
85
85
85
85
86
89
89
90
92
92
96
96
97
98
98
99
99
99
99
99
99
101
102
104
104
104
104
103
103
103
103
103
103
103
104
104
105
105
105
105
105
105
106
106
106
106
106
106
105
105
110
110
110
110
110
110
110
110
111
111
111
110
108
108
108
108
107
104
103
103
103
104
103
103
102
101
101
101
103
103
104
102
102
100
95
95
91
90
89
89
84
83
83
83
86
86
86
87
88
87
87
87
87
87
87
88
91
91
93
95
99
100
100
100
98
98
98
99
98
98
98
94
87
85
81
72
72
74
73
73
74
74
75
73
72
71
71
70
70
72
71
71
72
71
72
72
73
72
72
72
72
72
72
72
72
72
72
72
77
77
76
76
76
76
76
76
76
78
78
78
77
77
77
79
79
79
79
79
79
79
79
80
80
80
80
80
80
79
79
78
78
79
79
79
79
78
77
77
77
77
77
77
76
76
76
76
75
75
74
76
75
75
73
74
74
74
74
74
74
75
77
79
79
79
80
81
81
80
80
80
80
81
83
83
83
83
83
83
83
83
83
83
81
81
81
80
80
80
80
81
68
70
67
63
64
64
64
64
64
64
64
64
63
63
63
62
60
58
57
57
55
55
56
56
56
56
56
57
57
56
54
55
56
54
56
55
55
54
54
54
54
54
55
53
53
53
53
53
52
51
51
51
51
50
51
52
52
52
52
52
51
51
51
52
52
52
52
50
50
50
49
50
50
52
52
51
51
51
52
53
55
55
55
55
56
55
54
54
54
53
54
54
54
53
54
54
54
54
54
54
54
54
55
55
56
56
56
57
58
58
58
58
58
57
55
54
52
52
50
45
41
40
39
38
38
38
39
39
39
39
39
39
39
39
39
39
39
39
39
40
39
39
39
39
40
41
42
43
44
44
44
44
45
45
45
45
46
47
47
48
48
48
48
50
51
51
51
51
51
51
51
50
49
49
49
45
45
43
41
41
41
41
42
42
42
42
43
43
43
43
43
44
44
44
44
43
43
41
41
41
42
42
41
42
42
42
42
41
40
41
42
42
42
41
41
41
41
40
40
40
40
42
42
42
41
41
40
40
41
41
41
41
41
41
41
41
41
41
41
42
43
43
43
43
43
42
42
42
44
48
48
49
49
48
47
46
49
50
50
50
49
47
46
46
46
46
46
44
43
43
43
44
47
46
46
46
46
48
50
51
51
51
51
51
51
51
51
51
51
51
51
51
51
52
52
53
54
54
55
55
56
56
57
57
57
57
57
57
59
61
61
61
61
61
61
61
61
62
62
63
63
63
63
63
63
63
63
63
64
64
64
64
64
64
64
64
64
64
64
64
64
64
64
64
64
64
64
64
64
64
64
64
64
63
63
63
61
61
61
61
61
61
62
62
62
62
62
62
61
61
61
61
61
62
62
63
62
62
62
62
62
62
62
62
61
62
63
63
62
64
62
62
61
58
58
58
57
59
57
58
54
49
50
48
48
51
51
53
54
54
55
53
52
52
52
52
51
50
48
47
44
45
44
45
45
45
43
42
41
41
41
41
45
45
46
49
48
47
47
46
46
50
50
50
50
50
52
52
52
52
52
52
52
52
52
54
55
55
55
55
55
55
55
56
57
57
58
58
60
60
60
60
59
59
59
59
59
59
61
61
61
60
60
59
59
59
59
58
58
58
58
58
58
58
58
58
58
58
58
58
58
59
59
60
60
60
60
61
61
61
61
61
60
60
60
60
60
60
60
60
60
60
60
60
60
60
61
59
59
56
56
56
53
50
49
46
45
43
44
42
41
40
39
38
41
41
41
41
43
42
42
42
42
42
42
41
41
43
42
41
41
41
41
41
41
41
41
41
41
41
41
41
41
41
41
41
37
36
33
32
32
31
27
24
22
22
22
22
22
21
20
20
20
20
20
20
20
18
18
18
18
18
18
18
18
18
18
18
18
18
18
18
17
17
17
17
17
17
17
17
17
17
17
17
17
17
17
17
17
17
17
17
17
17
17
17
17
17
18
18
20
20
20
22
22
23
23
23
23
23
23
23
23
24
24
24
24
24
24
25
25
25
25
25
25
25
26
26
26
26
27
27
27
27
27
27
27
27
27
27
28
30
29
28
28
27
27
27
23
22
22
20
20
20
20
19
19
18
16
16
16
16
16
16
16
16
16
17
17
17
17
17
17
17
17
17
17
17
17
17
17
17
17
17
17
17
17
17
17
17
17
17
17
17
18
18
19
19
19
19
19
19
20
20
20
20
20
20
20
20
20
20
20
20
20
20
20
20
20
20
20
19
19
18
17
17
16
17
17
17
17
18
18
18
18
18
18
18
18
19
19
19
19
19
18
18
18
18
17
17
17
17
17
17
17
16
14
14
14
14
14
14
14
14
14
14
14
14
14
14
14
13
14
14
14
13
12
12
11
11
11
11
11
11
11
11
11
11
11
11
11
11
11
10
10
10
11
11
11
11
11
11
11
11
11
11
11
11
10
10
11
10
10
10
10
10
10
10
10
10
10
10
10
10
10
10
10
9
9
9
9
9
9
9
9
9
11
11
11
11
11
11
11
11
11
11
11
11
10
10
10
10
10
10
10
10
10
10
10
10
10
10
10
10
10
10
10
10
10
10
10
10
10
10
10
10
10
9
9
9
9
9
9
9
9
9
10
10
10
10
9
9
9
9
9
9
9
8
7
7
7
7
7
7
7
7
7
7
7
7
7
7
6
6
6
6
5
5
5
5
6
6
6
6
6
6
6
6
6
6
6
6
6
6
6
6
6
6
6
6
8
8
8
8
8
9
9
9
9
9
9
9
8
8
9
9
9
9
9
9
9
9
9
8
8
8
7
7
7
7
7
7
7
7
7
7
7
7
7
7
7
7
7
6
6
6
6
6
6
7
7
7
8
8
8
8
8
8
8
8
8
8
8
8
11
11
12
12
12
12
12
12
12
12
13
13
13
13
13
13
14
14
14
14
14
14
14
14
14
15
15
15
15
15
15
15
15
15
14
14
14
14
14
14
14
14
14
14
14
14
14
14
14
14
15
13
13
13
13
13
13
13
13
13
13
13
13
13
13
13
13
13
13
13
12
13
13
13
13
13
13
13
13
13
13
13
13
13
13
13
13
13
13
13
13
13
13
13
13
13
12
12
12
11
11
11
11
11
11
11
11
11
11
12
12
11
11
11
11
11
11
11
11
11
11
11
11
11
11
11
11
11
11
11
11
11
11
11
11
11
10
10
7
7
5
5
3
2
2
2
2
3
3
3
3
3
3
3
3
3
3
3
4
4
4
4
4
4
4
4
4
4
4
4
4
4
3
3
2
2
2
2
2
2
2
2
2
2
2
2
2
2
2
2
2
2
2
3
3
3
3
3
3
3
3
3
3
3
3
3
3
3
3
3
3
3
3
3
3
3
3
3
3
3
4
4
4
4
4
4
4
4
4
4
4
4
4
4
4
4
4
4
4
4
4
3
3
3
3
3
3
3
3
3
3
3
3
3
3
3
3
3
3
3
3
3
3
3
3
3
3
3
3
3
3
3
3
3
3
3
3
3
3
2
2
2
2
2
2
2
2
2
2
2
2
2
2
2
2
2
2
2
2
3
3
3
3
3
3
3
3
1
1
1
1
1
1
1
1
1
1
1
1
1
1
1
1
1
1
1
1
1
1
1
1
1
1
1
1
1
1
1
1
1
1
1
1
1
1
1
1
1
1
1
1
1
1
1
1
1
1
1
1
1
1
1
1
1
1
1
1
1
1
1
1
1
1
1
1
1
1
1
1
1
1
1
1
1
1
1
1
1
1
1
1
1
1
1
1
1
1
1
1
1
1
1
1
1
1
1
1
1
1
1
1
0
0
0
0
0
0
0
0
0
0
0
0
0
0
0
0
0
0
0
0
0
0
0
0
0
0
0
0
0
0
0
0
0
0
0
0
0
0
0
0
0
0
0
0
0
0
0
0
0
0
0
0
0
0
0
0
0
0
0
0
0
0
0
0
0
0
0
0
0
0
0
0
0
0
0
0
0
0
0
0
0
0
0
0
0
0
0
0
0
0
0
0
0
0
0
0
0
0
0
0
0
0
0
0
0
0
0
0
0
0
0
0
0
0
0
1
1
1
1
1
1
1
1
1
1
1
1
1
1
1
1
1
1
1
1
1
1
1
1
1
1
1
1
1
1
1
1
1
1
1
1
1
1
1
1
1
1
1
1
1
1
1
1
1
1
1
1
1
1
1
1
1
1
1
1
1
1
1
1
1
1
1
1
1
1
1
1
1
1
1
1
1
1
1
1
1
1
1
1
1
1
1
1
1
1
1
1
1
0
0
0
0
0
0
0
0
0
0
0
0
0
0
0
0
0
0
0
0
0
0
0
0
0
0
0
0
0
0
0
0
0
0
0
0
0
0
0
0
0
0
0
0
0
0
0
0
0
0
0
0
0
0
0
0
0
0
0
0
0
0
0
0
0
0
0
0
0
0
0
0
0
0
0
0
0
0
0
0
0
0
0
0
0
0
0
0
0
0
0
0
0
0
0
0
0
0
0
0
0
0
0
0
0
0
0
0
0
0
0
0
0
0
0
0
0
0
0
0
0
0
0
0
0
0
0
0
0
0
0
0
0
0
0
0
0
0
0
0
0
0
0
0
0
0
0
0
0
0
0
0
0
0
0
0
0
0
0
0
0
0
0
0
0
0
0
0
0
0
0
0
0
0
0
0
0
0
0
0
0
0
0
0
0
0
0
0
0
0
0
0
0
0
0
0
0
0
0
0
0
0
0
0
0
0
0
0
0
0
0
0
0
0
0
0
0
0
0
0
0
0
0
0
0
0
0
0
0
0
0
0
0
0
0
0
0
0
0
0
0
0
0
0
0
0
0
0
0
0
0
0
0
0
0
0
0
0
0
0
0
0
0
0
0
0
0
0
0
0
0
0
0
0
0
0
0
0
0
0
0
0
0
0
0
0
0
0
0
0
0
0
0
0
0
0
0
0
0
0
0
0
0
0
0
0
0
0
0
0
0
0
0
0
0
0
0
0
0
0
0
0
0
0
0
0
0
0
0
0
0
0
0
0
0
0
0
0
0
0
0
0
0
0
0
0
0
0
0
0
0
0
0
0
0
0
0
0
0
0
0
0
0
0
0
0
0
0
0
0
0
0
0
0
0
0
0
0
0
0
0
0
0
0
0
0
0
0
0
0
0
0
0
0
0
0
0
0
0
0
0
0
0
0
0
0
0
0
0
0
0
0
0
0
0
0
0
0
0
0
0
0
0
0
0
0
0
0
0
0
0
0
0
0
0
0
0
0
0
0
0
0
0
0
0
0
0
0
0
0
0
0
0
0
0
0
0
0
0
0
0
0
0
0
0
0
0
0
0
0
0
0
1
1
1
1
1
1
1
1
1
1
1
1
1
1
1
1
1
1
1
1
1
1
1
1
1
1
1
1
1
1
1
1
1
1
1
1
1
1
1
1
1
1
1
1
1
1
1
1
1
1
1
1
1
0
0
0
0
0
0
0
0
0
0
0
0
0
0
0
0
0
0
0
0
0
0
0
0
0
0
0
0
0
0
0
0
0
0
0
1
1
1
1
1
1
1
1
1
1
1
1
1
1
1
1
1
1
1
1
1
1
1
1
1
1
1
1
1
1
1
1
1
1
1
1
1
1
0
0
0
0
0
0
0
0
0
0
0
0
0
0
0
0
0
0
0
0
0
0
0
0
0
0
0
0
0
0
0
0
0
0
0
0
0
0
0
0
0
0
0
0
0
0
0
0
0
0
0
0
0
0
0
0
0
0
0
0
0
0
0
0
0
0
0
0
0
0
0
0
0
0
0
0
0
0
0
0
1
1
1
1
1
1
1
1
1
1
1
1
1
1
1
1
1
1
1
1
1
1
1
1
1
1
2
3
3
3
3
3
3
3
3
3
3
3
3
3
3
3
3
3
3
3
3
3
3
3
3
3
3
3
3
3
3
2
2
2
2
2
2
2
2
2
2
2
2
2
2
2
2
2
2
2
2
2
2
2
2
2
2
2
2
2
2
2
2
2
2
2
2
2
2
2
2
2
2
2
2
2
2
2
2
2
2
2
3
3
3
3
3
3
3
3
3
3
3
3
3
3
3
2
2
2
2
2
2
2
2
2
2
1
1
1
1
1
1
1
2
2
2
2
2
2
2
2
1
1
1
1
1
1
1
1
1
1
1
1
1
1
1
1
1
1
1
1
1
1
1
1
1
1
1
1
1
1
1
1
1
1
1
1
1
1
1
1
1
1
1
1
1
1
1
1
1
1
1
2
2
2
2
2
2
2
2
2
2
2
2
2
2
2
2
2
2
2
2
2
2
2
2
2
2
2
2
2
2
2
2
2
1
1
1
1
1
2
2
2
2
2
2
2
2
2
2
2
2
2
2
2
2
2
2
2
2
2
2
2
2
2
1
1
1
1
1
2
3
3
3
3
3
3
3
3
3
3
3
3
3
3
3
3
3
3
3
3
3
3
3
3
3
3
3
3
3
3
3
3
3
3
3
3
3
3
3
3
3
3
3
3
3
3
3
3
3
3
3
3
3
3
3
3
3
3
3
3
3
3
3
3
3
3
3
3
3
3
3
3
3
4
4
4
4
4
4
4
4
4
4
6
6
6
6
6
6
6
6
6
6
6
6
6
6
6
6
6
6
5
5
5
5
4
4
4
4
4
4
4
4
4
4
4
4
4
4
4
4
4
4
4
4
4
4
4
4
4
4
4
4
4
4
4
4
4
4
4
4
4
4
5
5
5
5
5
5
5
4
4
4
4
4
4
4
4
4
4
4
4
4
4
4
4
4
4
4
4
4
4
4
4
4
4
4
4
4
4
3
3
3
3
3
3
3
3
3
3
3
3
3
3
3
3
3
3
3
3
3
3
3
3
3
3
3
3
3
3
3
3
3
3
4
4
4
4
4
4
4
4
4
4
4
4
4
4
4
4
4
4
4
4
4
4
4
4
5
8
8
8
8
8
8
8
8
8
9
9
9
9
10
10
10
10
6
6
6
6
6
6
6
6
7
7
7
7
7
7
7
7
7
7
7
7
7
7
7
7
7
7
7
7
7
7
7
7
7
7
7
7
7
7
7
7
7
7
7
7
7
7
7
7
7
7
7
7
8
8
8
8
8
8
8
8
8
8
8
8
8
8
8
8
8
8
7
7
7
7
6
6
6
5
5
5
5
5
6
6
6
6
6
5
5
5
5
5
5
5
5
5
5
5
5
5
5
5
5
5
5
5
5
5
5
5
5
5
5
6
6
6
6
6
6
6
6
6
6
6
6
6
6
6
6
6
6
6
6
7
7
5
5
5
5
5
5
5
5
5
5
5
5
5
5
5
5
5
6
6
6
6
6
6
6
6
6
6
6
6
6
6
6
6
6
6
6
6
7
7
7
7
7
7
7
7
7
7
7
7
7
7
7
7
7
6
6
6
6
6
6
6
6
6
6
6
6
6
6
6
6
6
6
6
6
6
6
6
6
7
7
7
7
8
8
8
8
8
8
8
8
8
8
8
7
7
7
7
7
7
7
7
6
6
6
6
6
6
6
6
6
6
6
6
6
6
6
6
6
6
6
6
6
6
6
6
6
6
6
6
6
5
5
5
5
5
5
4
4
4
4
3
3
3
3
3
3
3
3
3
3
3
3
3
3
3
3
3
3
3
3
3
3
3
3
3
3
3
3
3
3
3
3
3
3
3
3
3
3
3
3
3
3
3
3
3
3
3
3
3
3
3
3
3
3
3
3
3
3
3
2
2
2
2
2
2
1
1
1
1
2
2
2
2
2
2
2
2
2
2
2
2
2
2
2
2
2
2
2
2
2
2
3
3
3
3
3
3
2
2
2
2
2
2
2
2
2
2
2
2
2
2
2
2
2
2
2
2
2
2
2
2
2
2
2
2
2
2
2
2
2
2
2
2
2
2
2
2
2
2
2
2
2
2
2
2
2
2
2
2
2
2
2
2
2
2
2
2
2
2
2
2
2
2
2
2
2
2
2
2
2
2
2
2
2
2
2
2
2
2
2
2
2
2
2
2
2
2
3
3
3
3
3
3
3
3
3
3
3
3
3
3
3
3
2
2
2
2
2
2
2
2
2
1
1
1
1
1
1
1
1
1
1
1
1
1
1
1
1
1
1
1
1
2
2
2
2
2
2
2
2
2
2
2
2
2
2
3
3
3
3
3
3
3
3
3
3
3
3
3
3
3
3
3
3
3
3
3
3
3
3
3
3
3
3
3
3
3
3
3
3
3
3
3
3
3
3
3
3
3
3
3
3
3
3
3
3
3
3
4
4
4
4
4
4
4
4
4
4
4
4
4
4
4
4
4
4
4
2
2
2
2
2
1
1
1
1
1
1
1
1
1
1
1
1
1
1
1
1
1
1
1
1
1
1
1
1
1
1
1
1
1
1
1
1
1
1
1
1
1
1
1
1
1
1
1
1
1
1
1
1
1
1
1
1
1
1
1
1
1
1
1
1
1
1
1
0
0
0
0
0
0
0
0
0
0
0
0
0
0
0
0
0
0
0
0
0
0
0
0
1
1
1
1
1
1
1
1
1
1
1
1
1
1
1
1
1
2
1
1
1
1
1
1
1
2
2
2
4
4
4
4
4
4
4
4
4
4
4
5
5
5
5
5
5
5
5
5
5
5
5
5
5
5
5
5
6
6
10
11
17
17
18
18
18
18
18
18
18
18
18
18
19
19
19
19
19
19
19
19
19
21
21
21
21
21
21
21
21
21
21
21
21
21
22
22
22
22
22
23
23
23
23
23
24
24
24
24
24
24
24
24
24
24
24
23
23
23
23
23
23
23
23
23
23
23
23
23
23
23
23
23
23
23
23
24
24
24
24
24
24
24
24
24
24
24
24
24
24
24
24
24
24
25
25
25
25
25
25
25
25
25
25
25
25
25
25
25
24
24
24
23
22
22
21
21
21
21
21
21
21
21
21
20
20
19
19
19
20
20
21
21
16
16
16
16
16
16
16
16
16
17
17
17
17
17
17
16
16
16
16
17
16
15
15
14
14
13
11
12
13
13
13
12
10
10
10
10
10
10
10
10
10
10
10
10
10
10
10
10
10
10
10
10
10
10
10
10
10
10
10
10
10
10
10
10
10
10
10
10
10
10
10
10
10
10
10
11
11
11
11
11
11
11
11
11
11
11
11
11
11
11
11
11
11
10
10
10
10
10
10
9
9
10
10
10
9
9
9
9
9
9
9
9
9
10
10
10
10
10
10
10
10
10
9
9
9
9
9
9
9
9
9
9
9
9
9
9
9
9
8
8
7
7
7
7
7
7
7
7
7
7
7
7
8
8
7
6
6
6
6
6
6
6
7
7
7
7
7
7
8
8
8
8
8
8
8
8
8
8
8
8
7
7
7
7
7
7
7
7
7
7
7
7
7
7
7
7
7
7
7
7
7
7
7
7
7
7
7
7
7
7
8
8
8
8
8
8
8
8
8
8
8
8
8
8
8
8
8
8
8
8
8
8
8
8
8
8
8
8
8
8
8
8
7
7
7
7
7
6
6
6
6
6
6
6
6
6
6
6
6
6
6
6
6
6
6
6
6
6
6
6
6
7
7
7
7
7
7
7
7
7
7
7
7
7
8
8
8
8
8
8
8
8
8
8
8
7
7
7
8
8
7
6
6
5
4
4
5
5
5
5
6
6
5
5
5
5
5
5
5
5
5
5
5
5
5
5
5
5
5
5
5
5
5
5
5
5
5
5
5
5
5
5
5
5
5
5
6
6
6
6
6
6
6
6
6
6
6
6
6
5
5
5
5
5
5
5
5
5
5
5
5
5
5
5
5
5
5
5
5
5
5
5
5
5
5
5
5
5
5
5
5
5
5
4
4
4
4
4
4
4
4
4
4
4
4
4
4
4
4
4
4
4
4
4
4
3
4
4
4
4
4
4
4
4
4
4
4
3
3
3
3
3
3
3
4
4
4
4
4
4
4
4
4
4
4
4
4
4
4
4
4
4
4
4
4
4
4
4
4
4
4
4
4
5
5
5
5
5
5
5
5
5
5
5
5
5
5
5
5
5
5
5
5
5
5
5
5
4
4
4
4
4
4
4
3
3
3
3
2
2
2
2
2
2
2
2
2
2
2
2
2
2
2
2
2
1
1
1
1
1
1
1
1
1
1
1
1
1
1
1
1
1
1
1
1
1
1
1
1
1
1
1
1
1
1
1
1
1
1
1
1
1
1
1
1
1
1
0
0
0
0
0
0
0
0
0
0
0
0
0
0
0
0
0
0
0
0
0
0
0
0
0
0
0
0
0
0
0
0
0
0
0
0
0
0
0
0
0
0
0
1
1
1
1
1
1
1
1
1
1
1
2
2
2
2
2
2
2
2
2
2
2
2
2
2
2
2
2
2
2
2
2
1
1
1
1
1
1
1
1
1
1
1
1
1
1
1
1
1
1
1
1
1
1
1
1
1
1
1
1
1
1
1
1
1
1
1
1
1
1
1
1
1
1
1
1
1
1
1
1
1
1
1
1
1
1
1
1
1
1
1
1
1
1
1
1
1
1
1
1
1
1
1
1
1
1
1
1
1
1
1
1
1
1
1
1
1
1
1
1
1
1
1
1
1
1
1
2
2
2
2
2
2
2
2
2
2
2
2
2
2
2
2
2
2
2
1
1
0
0
0
0
0
0
0
0
0
0
0
0
0
0
0
0
0
0
0
0
0
0
0
0
0
0
0
0
0
0
0
0
0
0
0
0
0
0
0
0
0
0
0
0
0
0
0
0
0
0
0
0
0
0
0
0
0
0
0
0
0
0
0
0
0
0
0
0
0
0
0
0
0
0
0
0
0
0
0
0
0
0
0
0
0
0
0
0
0
0
0
0
0
0
0
0
0
0
0
0
0
0
0
0
0
0
0
0
0
0
0
0
0
0
0
0
0
0
0
0
0
0
0
0
0
0
0
0
0
0
0
0
0
0
0
0
0
0
0
0
0
0
0
0
0
0
0
0
0
0
0
0
0
0
0
0
0
0
0
0
0
0
0
0
0
0
0
0
0
0
0
0
0
0
0
0
0
0
0
0
0
0
0
0
0
0
0
0
0
0
0
0
0
0
0
0
0
0
0
0
0
0
0
0
0
0
0
0
0
0
0
0
0
0
0
0
0
0
0
0
0
0
0
0
0
0
0
0
0
0
0
0
0
0
0
0
0
0
0
0
0
0
0
0
0
0
0
0
0
0
0
0
0
0
0
0
0
0
0
0
0
0
0
0
0
0
0
0
0
0
0
0
0
0
0
0
0
0
0
0
0
0
0
0
0
0
0
0
0
0
0
0
0
0
0
0
0
0
0
0
0
0
0
0
0
0
0
0
0
0
0
0
0
0
0
0
0
0
0
0
0
0
0
0
0
0
0
0
0
0
0
0
0
0
0
0
0
0
0
0
0
0
0
0
0
0
0
0
0
0
0
0
0
0
0
0
0
0
0
0
0
0
0
0
0
0
0
0
0
0
0
0
0
0
0
0
0
0
0
0
0
0
0
0
0
0
0
0
0
0
0
0
0
0
0
0
0
0
0
0
0
0
0
0
0
0
0
0
0
0
0
0
0
0
0
0
0
0
0
0
0
0
0
0
0
0
0
0
0
0
0
0
0
0
0
0
0
0
0
0
0
0
0
0
0
0
0
0
0
0
0
0
0
0
0
0
0
0
0
0
0
0
0
0
0
0
0
0
0
0
0
0
0
0
0
0
0
0
0
0
0
0
0
0
0
0
0
0
0
0
0
0
0
0
0
0
0
0
0
0
0
0
0
0
0
0
0
0
0
0
0
0
0
0
0
0
0
0
0
0
0
0
0
0
0
0
0
0
0
0
0
0
0
0
0
0
0
0
0
0
0
0
0
0
0
0
0
0
0
0
0
0
0
0
0
0
0
0
0
0
0
0
0
0
0
0
0
0
0
0
0
0
0
0
0
0
0
0
0
0
0
0
0
0
0
0
0
0
0
0
0
0
0
0
0
0
0
0
0
0
0
0
0
0
0
0
0
0
0
0
0
0
0
0
0
0
0
0
0
0
0
0
0
0
0
0
0
0
0
0
0
0
0
0
0
0
0
0
0
0
0
0
0
0
0
0
0
0
0
0
0
0
0
0
0
0
0
0
0
0
0
0
0
0
0
0
0
0
0
0
0
0
0
0
0
0
0
0
0
0
0
0
0
0
0
0
0
0
0
0
0
0
0
0
0
0
0
0
0
0
0
0
0
0
0
0
0
0
0
0
0
0
0
0
0
0
0
0
0
0
0
0
0
0
0
0
0
0
0
0
0
0
0
0
0
0
0
0
0
0
0
0
0
0
0
0
0
0
0
0
0
0
0
0
0
0
0
0
0
0
0
0
0
0
0
0
0
0
0
0
0
0
0
0
0
0
0
0
0
0
0
0
0
0
0
0
0
0
0
0
0
0
0
0
0
0
0
0
0
0
0
0
0
0
0
0
0
0
0
0
0
0
0
0
0
0
0
0
0
0
0
0
0
0
0
0
0
0
0
0
0
0
0
0
0
0
0
0
0
0
0
0
0
0
0
0
0
0
0
0
0
0
0
0
0
0
0
0
0
0
0
0
0
0
0
0
0
0
0
0
0
0
0
0
0
0
0
0
0
0
0
0
0
0
0
0
0
0
0
0
0
0
0
0
0
0
0
0
0
0
0
0
0
0
0
0
0
0
0
0
0
0
0
0
0
0
0
0
0
0
0
0
0
0
0
0
0
0
0
0
0
0
0
0
0
0
0
0
0
0
0
0
0
0
0
0
0
0
0
0
0
0
0
0
0
0
0
0
0
0
0
0
0
0
0
0
0
0
0
0
0
0
0
0
0
0
0
0
0
0
0
0
0
0
0
0
0
0
0
0
0
0
0
0
0
0
0
0
0
0
0
0
0
0
0
0
0
0
0
0
0
0
0
0
0
0
0
0
0
0
0
0
0
0
0
0
0
0
0
0
0
0
0
0
0
0
0
0
0
0
0
0
0
0
0
0
0
0
0
0
0
0
0
0
0
0
0
0
0
0
0
0
0
0
0
0
0
0
0
0
0
0
0
0
0
0
0
0
0
0
0
0
0
0
0
0
0
0
0
0
0
0
0
0
0
0
0
0
0
0
0
0
0
0
0
0
0
0
0
0
0
0
0
0
0
0
0
0
0
0
0
0
0
0
0
0
0
0
0
0
0
0
0
0
0
0
0
0
0
0
0
0
0
0
0
0
0
0
0
0
0
0
0
0
0
0
0
0
0
0
0
0
0
0
0
0
0
0
0
0
0
0
0
0
0
0
0
0
0
0
0
0
0
0
0
0
0
0
0
0
0
0
0
0
0
0
0
0
0
0
0
0
0
0
0
0
0
0
0
0
0
0
0
0
0
0
0
0
0
0
0
0
0
0
0
0
0
0
0
0
0
0
0
0
0
0
0
0
0
0
0
0
0
0
0
0
0
0
0
0
0
0
0
0
0
0
0
0
0
0
0
0
0
0
0
0
0
0
0
0
0
0
0
0
0
0
0
0
0
0
0
0
0
0
0
0
0
0
0
0
0
0
0
0
0
0
0
0
0
0
0
0
0
0
0
0
0
0
0
0
0
0
0
0
0
0
0
0
0
0
0
0
0
0
0
0
0
0
0
0
0
0
0
0
0
0
0
0
0
0
0
0
0
0
0
0
0
0
0
0
0
0
0
0
0
0
0
0
0
0
0
0
0
0
0
0
0
0
0
0
0
0
0
0
0
0
0
0
0
0
0
0
0
0
0
0
0
0
0
0
0
0
0
0
0
0
0
0
0
0
0
0
0
0
0
0
0
0
0
0
0
0
0
0
0
0
0
0
0
0
0
0
0
0
0
0
0
0
0
0
0
0
0
0
0
0
0
0
0
0
0
0
0
0
0
0
0
0
0
0
0
0
0
0
0
0
0
0
0
0
0
0
0
0
0
0
0
0
0
0
0
0
0
0
0
0
0
0
0
0
0
0
0
0
0
0
0
0
0
0
0
0
0
0
0
0
0
0
0
0
0
0
0
0
0
0
0
0
0
0
0
0
0
0
0
0
0
0
0
0
0
0
0
0
0
0
0
0
0
0
0
0
0
0
0
0
0
0
0
0
0
0
0
0
0
0
0
0
0
0
0
0
0
0
0
0
0
0
0
0
0
0
0
0
0
0
0
0
0
0
0
0
0
0
0
0
0
0
0
0
0
0
0
0
0
0
0
0
0
0
0
0
0
0
0
0
1
1
1
1
1
1
1
1
1
1
1
1
1
1
1
1
1
1
1
1
1
1
1
1
1
1
1
1
1
1
1
1
1
1
1
1
1
1
1
1
1
1
1
1
1
1
1
1
1
1
1
1
1
0
0
0
0
0
0
0
0
0
0
0
0
0
0
0
0
0
0
0
0
0
0
0
0
0
0
0
0
0
0
0
0
0
0
0
0
0
0
0
0
0
0
0
0
0
0
0
0
0
0
0
0
0
0
0
0
0
0
0
0
0
0
0
0
0
0
0
0
0
0
0
0
0
0
0
0
0
0
0
0
0
0
0
0
0
0
0
0
0
0
0
0
0
0
0
0
0
0
0
0
0
0
0
0
0
0
0
0
0
0
0
0
0
0
0
0
0
0
0
0
0
0
0
0
0
0
0
0
0
0
0
0
0
0
0
0
0
0
0
0
0
0
0
0
0
0
0
0
0
0
0
0
0
0
0
0
0
0
0
0
0
0
0
0
0
0
0
0
0
0
0
0
0
0
0
0
0
0
0
0
0
0
0
0
0
0
0
0
0
0
0
0
0
0
0
0
0
0
0
0
0
0
0
0
0
0
0
0
0
0
0
0
0
0
0
0
0
0
0
0
0
0
0
0
0
0
0
0
0
0
0
0
0
0
0
0
0
0
0
0
0
0
0
0
0
0
0
0
0
0
0
0
0
0
0
0
0
0
0
0
0
0
0
0
0
0
0
0
0
0
0
0
0
0
0
0
0
0
0
0
0
0
0
0
0
0
0
0
0
0
0
0
0
0
0
0
0
0
0
0
0
0
0
0
0
0
0
0
0
0
0
0
0
0
0
0
0
0
0
0
0
0
0
0
0
0
0
0
0
0
0
0
0
0
0
0
0
0
0
0
0
0
0
0
0
0
0
0
0
0
0
0
0
0
0
0
0
0
0
0
0
0
0
0
0
0
0
0
0
0
0
0
0
0
0
0
0
0
0
0
0
0
0
0
0
0
0
0
0
0
0
0
0
0
0
0
0
0
0
0
0
0
0
0
0
0
0
0
0
0
0
0
0
0
0
0
0
0
0
0
0
0
0
0
0
0
0
0
0
0
0
0
0
0
0
0
0
0
0
0
0
0
0
0
0
0
0
0
0
0
0
0
0
0
0
0
0
0
0
0
0
0
0
0
0
0
0
0
0
0
0
0
0
0
0
0
0
0
0
0
0
0
0
0
0
0
0
0
0
0
0
0
0
0
0
0
0
0
0
0
0
0
0
0
0
0
0
0
0
0
0
0
0
0
0
0
0
0
0
0
0
0
0
0
0
0
0
0
0
0
0
0
0
0
0
0
0
0
0
0
0
0
0
0
0
0
0
0
0
0
0
0
0
0
0
0
0
0
0
0
0
0
0
0
0
0
0
0
0
0
0
0
0
0
0
0
0
0
0
0
0
0
0
0
0
0
0
0
0
0
0
0
0
0
0
0
0
0
0
0
0
0
0
0
0
0
0
0
0
0
0
0
0
0
0
0
0
0
0
0
0
0
0
0
0
0
0
0
0
0
0
0
0
0
0
0
0
0
0
0
0
0
0
0
0
0
0
0
0
0
0
0
0
0
0
0
0
0
0
0
0
0
0
0
0
0
0
0
0
0
0
0
0
0
0
0
0
0
0
0
0
0
0
0
0
0
0
0
0
0
0
0
0
0
0
0
0
0
0
0
0
0
0
0
0
0
0
0
0
0
0
0
0
0
0
0
0
0
0
0
0
0
0
0
0
0
0
0
0
0
0
0
0
0
0
0
0
0
0
0
0
0
0
0
0
0
0
0
0
0
0
0
0
0
0
0
0
0
0
0
0
0
0
0
0
0
0
0
1
1
1
1
1
1
1
1
1
1
1
1
1
1
1
1
1
1
1
1
1
1
1
1
1
2
2
1
1
1
1
1
1
1
1
1
1
1
1
1
1
1
1
1
1
1
1
1
1
1
1
1
1
1
1
1
1
1
1
1
1
1
1
1
1
1
1
1
1
1
1
1
1
1
1
1
1
1
1
1
1
1
1
1
1
1
1
1
1
1
1
1
1
1
1
1
1
1
1
1
1
0
1
1
2
4
4
4
4
4
4
4
4
5
5
5
5
5
5
5
5
5
5
5
6
6
6
6
6
6
6
6
6
6
6
6
6
6
6
6
6
6
6
6
6
6
6
6
6
6
6
6
6
6
6
6
6
6
6
6
6
6
6
6
6
6
6
6
6
6
6
6
6
6
6
6
6
6
6
6
6
6
6
6
6
6
6
6
6
6
6
6
6
6
6
6
6
6
6
6
6
6
6
6
6
6
6
7
7
7
7
7
8
8
8
7
6
6
6
6
6
6
6
5
5
5
5
5
5
5
5
5
5
5
5
5
5
5
5
5
5
5
5
5
5
6
6
6
6
6
6
6
6
6
6
6
6
6
6
6
6
5
5
5
5
5
6
6
6
6
5
4
4
4
4
4
4
4
4
4
4
4
4
4
4
4
5
5
5
5
5
5
5
5
5
5
5
5
5
5
5
5
5
5
5
6
6
6
6
6
6
6
6
6
6
6
6
6
6
6
6
4
4
4
5
5
5
5
5
5
5
5
5
5
5
5
5
5
5
5
5
5
5
5
5
5
5
5
5
5
5
5
5
5
5
5
5
5
5
5
5
5
5
5
5
4
4
4
4
4
4
4
4
4
4
5
5
5
5
5
5
5
5
5
5
5
5
5
5
5
4
4
4
4
4
4
4
4
5
6
6
6
6
6
6
6
6
6
5
5
5
5
5
5
5
5
5
5
5
5
5
5
5
4
4
4
4
4
4
4
5
5
5
5
5
5
9
9
9
9
9
10
10
14
21
22
23
23
26
29
29
29
31
33
33
34
35
36
36
39
39
39
39
39
39
39
39
39
39
42
42
42
42
43
48
49
49
49
49
50
50
50
50
50
50
50
50
50
50
53
54
54
54
54
54
54
54
55
55
55
54
54
55
56
56
57
59
59
59
59
59
59
59
59
59
59
59
59
61
60
60
61
61
61
61
62
62
62
62
63
63
63
63
63
63
64
64
64
66
68
68
68
68
68
68
67
67
67
67
69
69
69
69
70
70
71
71
71
70
70
66
66
65
65
63
57
58
58
58
58
59
59
60
59
59
60
60
61
61
61
64
65
65
65
67
67
67
67
67
67
66
65
64
64
64
65
64
64
65
66
66
66
69
71
69
69
69
69
70
70
71
70
68
68
67
69
67
66
66
65
64
64
63
68
72
72
72
72
73
73
76
76
77
78
78
77
76
76
77
78
78
78
78
78
78
79
80
81
81
81
82
82
84
85
87
87
88
88
89
90
90
94
93
94
94
93
95
96
96
95
95
93
92
95
95
95
94
96
96
96
96
96
96
96
97
97
99
99
101
101
101
103
102
102
102
102
100
101
100
100
99
96
94
92
90
90
91
95
97
97
97
97
98
97
97
97
98
98
99
101
101
101
101
101
101
102
103
103
103
103
103
103
103
103
104
104
104
104
103
102
102
101
100
101
99
99
97
97
97
92
91
90
90
85
88
90
90
91
91
91
89
87
86
86
85
84
83
80
79
78
78
77
76
76
76
77
78
77
77
78
78
71
72
71
71
72
72
72
72
72
72
72
72
72
72
72
72
72
73
73
74
76
72
71
71
71
73
72
72
73
71
70
56
55
53
53
47
46
54
56
58
57
56
55
55
56
56
56
56
56
56
56
56
57
57
57
57
58
60
60
60
61
62
63
63
64
64
65
68
69
69
69
69
69
69
70
71
71
71
71
71
72
72
72
73
73
73
73
73
75
75
75
75
76
78
78
76
76
74
71
71
71
71
72
71
71
71
71
70
70
71
71
71
71
71
71
71
71
71
71
71
72
72
72
72
72
72
72
72
72
72
73
73
74
74
73
73
73
73
73
71
71
64
65
65
65
63
64
61
63
63
63
63
62
59
59
59
57
57
55
55
55
55
55
56
56
55
55
56
56
53
52
51
51
51
51
51
46
46
46
46
46
46
46
46
46
46
46
46
46
47
47
45
43
37
33
30
30
30
31
29
29
26
26
26
26
26
27
27
27
27
27
27
27
26
26
26
26
26
26
26
26
26
26
26
26
26
26
26
26
26
26
26
26
26
26
25
24
24
24
24
23
24
24
24
24
24
22
20
20
20
20
20
20
20
20
19
18
18
18
18
18
18
18
18
18
18
18
18
17
17
17
16
16
16
16
16
16
16
16
17
16
16
16
16
16
16
16
16
15
14
11
12
12
13
13
13
13
13
12
11
11
11
11
11
11
12
12
12
12
12
12
12
12
12
13
13
13
13
13
13
12
12
12
12
12
12
11
11
11
11
11
11
11
11
11
11
11
11
11
11
11
12
12
12
12
12
12
12
13
13
13
13
13
12
9
8
8
8
8
8
8
8
8
8
7
7
7
7
7
7
7
7
7
7
7
7
7
7
7
7
7
7
7
7
7
7
7
7
7
7
7
7
7
7
7
6
6
6
6
6
6
6
6
6
6
6
6
6
6
6
6
6
6
6
6
6
7
7
8
8
8
8
6
6
5
5
6
6
6
6
6
6
6
6
6
6
6
6
6
6
6
6
6
6
6
6
6
6
6
6
6
6
6
5
5
4
4
4
4
4
4
3
3
3
3
3
3
3
3
3
3
3
3
3
3
3
3
3
3
3
3
3
3
3
3
3
3
3
3
3
3
3
3
3
2
2
2
2
2
2
2
2
2
2
2
2
2
2
2
2
2
2
2
2
2
2
2
2
2
2
2
2
2
2
2
2
2
2
2
2
2
2
2
2
2
2
2
2
3
3
3
3
3
3
3
3
3
3
3
3
3
3
2
2
2
2
2
2
2
2
2
2
2
2
2
2
2
2
2
2
2
2
2
0
0
0
0
0
0
0
0
0
0
0
0
0
1
1
1
1
1
1
1
1
1
1
1
1
1
1
1
1
2
2
2
2
2
2
2
2
2
2
2
2
2
2
2
2
2
2
2
2
2
2
2
2
2
2
2
2
2
2
2
2
2
2
2
2
2
2
2
2
2
2
2
2
2
2
2
2
2
2
2
2
2
2
2
2
1
1
1
1
1
1
1
1
1
1
1
1
1
1
1
1
1
1
1
1
1
1
1
1
1
2
2
2
2
2
3
3
3
3
3
3
3
3
3
3
3
3
3
3
3
3
3
3
3
3
3
3
3
3
3
3
3
3
3
3
3
2
2
2
2
2
2
2
2
2
2
2
2
2
2
2
2
2
2
2
2
2
2
2
2
2
2
2
3
3
3
3
3
3
3
2
2
2
2
3
3
3
3
3
3
3
3
3
3
3
3
3
3
3
3
3
3
3
3
3
3
4
4
4
4
4
4
4
4
4
4
4
4
4
5
5
5
5
5
5
5
5
5
5
5
5
5
5
5
5
5
5
5
5
5
5
5
5
5
5
5
5
5
5
5
5
5
5
5
5
5
5
5
5
5
5
5
5
5
5
5
5
5
5
6
6
6
6
6
6
6
6
6
6
6
6
6
6
6
6
6
6
6
6
6
6
6
6
6
6
6
6
6
6
6
5
5
5
5
6
6
6
6
6
6
6
6
6
6
6
6
6
6
6
6
6
6
6
6
6
6
6
6
6
6
5
5
4
4
4
3
4
4
4
4
4
4
4
4
4
4
4
4
4
4
4
4
4
4
4
4
4
4
4
4
4
4
5
4
4
4
4
4
4
4
4
4
5
5
5
5
5
5
5
5
5
5
5
5
5
5
5
5
5
5
5
5
5
5
5
5
5
5
5
4
4
4
4
4
4
4
4
4
4
4
3
3
3
3
3
3
3
3
3
3
3
3
3
3
3
3
3
3
3
3
3
3
3
3
3
3
3
3
3
3
3
3
3
3
3
3
3
3
3
3
3
1
1
1
1
1
1
1
1
1
1
1
1
1
1
1
1
1
1
1
1
1
1
1
1
0
0
0
0
0
0
0
0
0
0
0
0
0
0
0
0
0
0
0
0
0
0
0
0
0
0
0
0
0
0
0
0
0
0
0
0
0
0
0
0
0
0
0
0
0
0
0
0
0
0
0
0
0
0
0
0
0
0
0
1
1
2
2
2
2
2
2
2
2
2
2
2
2
2
2
2
2
2
2
2
2
2
2
2
2
2
2
2
2
2
2
3
3
3
3
3
3
3
4
4
4
4
4
4
5
5
5
5
5
5
5
5
5
5
5
5
5
5
5
5
5
5
5
5
5
5
5
5
5
5
5
5
5
5
5
5
5
5
5
5
5
5
5
5
5
5
5
5
5
5
5
5
5
5
5
4
4
4
4
4
4
4
4
4
4
4
4
4
4
4
4
4
4
4
4
4
4
4
4
4
4
4
4
4
4
4
4
4
4
4
4
4
4
4
4
4
3
3
3
3
3
3
3
3
3
2
2
3
3
2
2
2
2
2
2
2
2
2
2
2
2
1
1
1
1
1
1
1
1
0
0
0
0
0
0
0
0
0
0
0
0
0
0
0
0
0
0
0
0
0
0
0
0
0
0
0
0
0
0
0
0
0
0
0
0
0
0
0
0
0
0
0
0
0
0
0
0
0
0
0
0
0
0
0
0
0
0
0
0
0
0
0
0
0
0
0
0
0
0
0
0
0
0
0
0
0
0
0
0
0
0
0
0
0
0
0
0
0
0
0
0
0
0
0
0
0
0
0
0
0
0
0
0
0
0
0
0
0
0
0
0
0
0
0
0
0
0
0
0
0
0
0
0
0
0
0
0
0
0
0
0
0
0
0
0
0
0
0
0
0
0
0
0
0
0
0
0
0
0
0
0
0
0
0
0
0
0
0
0
0
0
0
0
0
0
0
0
0
0
0
0
0
0
0
0
0
0
0
0
0
0
0
0
0
0
0
0
0
0
0
0
0
0
0
0
0
0
0
0
0
0
0
0
0
0
0
0
0
0
0
0
0
0
0
0
0
0
0
0
0
0
0
0
0
0
0
0
0
0
0
0
0
0
0
0
0
0
0
0
0
0
0
0
0
0
0
0
0
0
0
0
0
0
0
0
0
0
0
0
0
0
0
0
0
0
0
0
0
0
0
0
0
0
0
0
0
0
0
0
0
0
0
0
0
0
0
0
0
0
0
0
0
0
0
0
0
0
0
0
0
0
0
0
0
0
0
0
0
0
0
0
0
0
0
0
0
0
0
0
0
0
0
0
0
0
0
0
0
0
0
0
0
0
0
0
0
0
0
0
0
0
0
0
0
0
0
0
0
0
0
0
0
0
0
0
0
0
0
0
0
0
0
0
0
0
0
0
0
0
0
0
0
0
0
0
0
0
0
0
0
0
0
0
0
0
0
0
0
0
0
0
0
0
0
0
0
0
0
0
0
0
0
0
0
0
0
0
0
0
0
0
0
0
0
0
0
0
0
0
0
0
0
0
0
0
0
0
0
0
0
0
0
0
0
0
0
0
0
0
0
0
0
0
0
0
0
0
0
0
0
0
0
0
0
0
0
0
0
0
0
0
0
0
0
0
0
0
0
0
0
0
0
0
0
0
0
0
0
0
0
0
0
0
0
1
1
1
1
1
1
1
1
1
1
1
1
1
1
1
1
1
1
1
1
1
1
1
1
1
1
0
0
2
3
3
3
3
3
3
3
3
3
3
3
3
3
3
3
3
3
3
3
3
3
3
3
6
6
6
8
8
10
11
11
11
12
12
12
12
12
12
12
12
12
13
13
14
14
14
14
15
15
15
15
15
15
15
15
15
15
15
16
16
16
16
16
16
16
16
16
16
16
16
16
16
16
16
16
16
16
16
16
16
16
17
17
17
17
17
17
17
17
20
19
19
19
19
19
19
19
19
19
19
19
19
19
19
19
19
19
19
19
19
19
19
19
19
19
19
19
19
19
19
18
16
17
17
17
17
17
17
17
17
17
17
17
17
18
18
18
18
18
18
18
18
18
18
18
18
18
18
18
18
18
18
19
19
17
17
17
9
9
9
9
9
9
9
9
9
9
9
9
9
9
9
9
9
9
9
9
9
9
9
9
9
9
9
9
9
9
9
9
9
8
8
6
6
6
6
6
6
6
6
6
6
6
6
6
6
6
6
6
6
6
6
6
6
6
6
5
5
5
5
5
5
5
4
4
4
4
4
4
4
4
4
4
4
4
4
4
4
4
4
4
4
3
4
4
4
4
4
4
4
4
3
3
3
3
3
2
1
1
0
0
0
0
0
0
0
0
0
0
0
0
0
0
0
0
0
0
0
0
0
0
0
0
0
0
0
0
0
0
0
0
0
0
0
0
0
0
0
0
0
0
0
0
1
1
1
1
1
1
1
1
1
1
1
1
1
1
1
1
1
1
1
1
1
1
1
1
1
1
1
1
1
1
1
1
1
1
1
1
1
1
1
1
1
1
1
1
1
1
1
1
1
1
1
1
1
1
1
1
1
1
1
1
1
1
1
1
1
1
1
1
1
1
1
1
1
1
1
1
1
1
1
1
1
1
1
1
1
1
1
1
1
1
1
1
1
1
1
1
1
1
1
1
1
1
1
1
1
1
1
1
1
1
1
1
1
1
1
1
1
1
1
1
1
1
1
1
1
1
1
1
1
1
1
1
1
1
1
1
1
1
1
1
1
1
1
1
1
1
1
1
0
0
0
0
0
0
0
0
0
0
0
0
0
0
0
0
0
0
0
0
0
0
0
0
0
0
0
0
0
0
0
0
0
0
0
0
0
0
0
0
0
0
0
0
0
0
0
0
0
0
0
0
0
0
0
0
0
0
0
0
0
0
0
0
0
0
0
0
0
0
0
0
0
0
0
0
0
0
0
0
0
0
0
0
0
0
0
0
0
0
0
0
0
0
0
0
0
0
0
0
0
0
0
0
0
0
0
0
0
0
0
0
0
0
0
0
0
0
0
0
0
0
0
0
0
0
0
0
0
0
0
0
0
0
0
0
0
0
0
0
0
0
0
0
0
0
0
0
0
0
0
0
0
0
0
0
0
0
0
0
0
0
0
0
0
0
0
0
0
0
0
0
0
0
0
0
0
0
0
0
0
0
0
0
0
0
0
0
0
0
0
0
0
0
0
0
0
0
0
0
0
0
0
0
0
0
0
0
0
0
0
0
0
0
0
0
0
0
0
0
0
0
0
0
0
0
0
0
0
0
0
0
0
0
0
0
0
0
0
0
0
0
0
0
0
0
0
0
0
0
0
0
0
0
0
0
0
0
0
0
0
0
0
0
0
0
0
0
0
0
0
0
0
0
0
0
0
0
0
0
0
0
0
0
0
0
0
0
0
0
0
0
0
0
0
0
0
0
0
0
0
0
0
0
1
1
1
1
1
1
1
1
1
1
1
1
1
1
1
1
1
1
1
1
1
1
1
1
1
1
1
1
1
1
1
1
1
1
1
1
1
1
1
1
1
1
1
1
1
1
1
1
1
1
1
1
1
1
1
1
1
1
1
1
2
2
2
2
2
2
2
2
2
2
2
2
2
2
2
2
2
2
2
2
2
2
2
2
2
2
2
2
2
2
2
2
2
2
2
2
2
2
2
2
2
2
2
2
2
2
2
2
2
2
2
2
2
2
2
2
2
2
2
2
2
2
2
2
1
1
1
0
0
0
0
0
0
0
0
0
0
0
0
0
0
0
0
0
0
0
0
0
0
0
0
0
0
0
0
0
0
0
0
0
0
0
0
0
0
0
0
0
0
0
0
0
0
0
0
0
0
0
0
0
0
0
0
0
0
0
0
0
0
0
0
0
0
0
0
0
0
0
0
0
0
0
0
0
0
0
0
0
0
0
0
0
0
0
0
0
0
0
0
0
0
0
0
0
0
0
0
0
0
0
0
0
0
0
0
0
0
0
0
0
0
0
0
0
0
0
0
0
0
0
0
0
0
0
0
0
0
0
0
0
1
1
1
1
1
1
1
1
1
1
1
1
1
1
1
1
1
1
1
1
1
1
1
1
1
1
1
1
1
1
1
1
1
1
1
1
1
1
1
1
1
1
1
1
1
1
1
1
1
1
1
1
1
1
1
1
1
1
1
1
1
1
1
1
1
1
1
1
1
1
1
1
1
1
1
1
1
1
1
1
1
1
1
1
1
1
1
2
2
2
2
2
2
2
2
2
2
2
2
2
2
2
3
3
3
3
3
3
3
3
3
3
3
3
3
3
3
3
3
3
3
3
3
3
3
3
3
3
3
3
3
3
3
3
3
3
2
2
2
2
2
2
2
2
2
2
2
2
2
2
2
2
2
2
2
2
2
2
2
2
2
2
2
2
2
2
2
2
2
2
2
2
2
2
2
2
2
2
2
2
1
1
1
1
1
1
1
1
1
1
1
1
1
1
1
1
1
1
1
1
1
1
1
1
1
1
1
1
1
1
1
1
1
1
1
1
1
1
1
1
1
1
1
1
1
1
1
1
1
0
0
0
0
0
0
0
0
0
0
0
0
0
0
0
0
0
0
0
0
0
0
0
0
0
0
0
0
0
0
0
0
0
0
0
0
0
0
0
0
0
0
0
0
0
0
0
0
0
0
0
0
0
0
0
0
0
0
0
0
0
0
0
0
0
0
0
0
0
1
1
1
2
2
2
2
2
2
2
2
2
2
2
2
2
2
2
2
2
2
2
2
2
2
2
2
2
2
2
2
2
2
2
2
2
2
2
2
2
2
2
2
2
2
2
2
2
2
2
2
2
2
2
2
2
2
2
2
2
2
2
2
2
2
2
2
2
2
2
2
2
2
2
2
2
2
2
2
2
2
2
2
2
2
2
2
2
2
2
2
2
2
2
2
2
2
2
2
2
3
3
3
3
3
4
4
4
4
4
4
4
4
4
4
4
4
4
4
4
4
4
4
4
4
4
3
3
3
3
3
3
3
3
3
3
3
3
2
2
2
2
2
2
2
2
2
2
2
2
2
2
2
2
2
2
2
2
2
2
2
2
2
2
2
2
2
2
2
2
2
2
2
1
1
1
1
1
1
1
1
1
1
1
1
1
1
1
1
1
1
1
1
1
1
1
1
1
1
1
1
1
1
1
1
1
1
1
1
1
1
1
1
2
2
2
2
2
3
3
3
2
2
2
2
2
2
2
2
2
2
2
2
2
2
2
2
2
2
2
2
2
2
2
2
2
2
2
2
2
2
2
2
2
2
2
2
2
2
2
2
2
2
2
2
2
2
2
2
2
3
3
3
2
2
3
3
3
3
3
3
3
3
3
3
3
3
3
3
3
3
3
3
3
3
3
3
3
3
3
3
3
3
3
3
3
3
3
3
3
3
3
3
3
3
3
3
3
3
3
3
3
3
3
3
3
3
3
3
3
3
3
3
3
3
3
3
3
3
3
3
3
3
3
3
3
3
3
3
3
3
3
3
3
3
3
3
3
3
3
3
3
3
3
3
3
3
3
3
3
3
3
3
3
3
3
3
3
3
3
2
2
2
2
2
2
2
2
2
2
2
2
2
2
2
2
2
1
1
1
1
1
1
1
1
1
1
1
1
1
1
1
1
1
1
1
1
1
1
1
1
1
1
1
1
1
1
1
1
1
1
1
1
1
1
0
0
0
0
0
0
0
0
0
0
0
0
0
0
0
0
0
0
0
0
0
0
0
0
0
0
0
0
0
0
0
0
0
0
0
0
0
0
0
0
0
0
0
0
0
0
0
0
0
0
0
0
0
0
0
0
0
0
0
0
0
0
0
0
0
0
0
0
0
0
0
0
0
0
0
0
0
0
0
0
0
0
0
0
0
0
0
0
0
0
0
0
0
0
0
0
0
0
0
0
0
0
0
0
0
0
0
0
0
0
0
0
0
0
0
0
0
0
0
0
0
0
0
0
0
0
0
0
0
0
0
0
0
0
0
0
0
0
0
0
0
0
0
0
0
0
0
0
0
0
0
0
0
0
0
0
0
0
0
0
0
0
0
0
0
0
0
0
0
0
0
0
0
0
0
0
0
0
0
0
0
0
0
0
0
0
0
0
0
0
0
0
0
0
0
0
0
0
0
0
0
0
0
0
0
0
0
0
0
0
0
0
0
0
0
0
0
0
0
0
0
0
0
0
0
0
0
0
0
0
0
0
0
0
0
0
0
0
0
0
0
0
0
0
0
0
0
0
0
0
0
0
0
0
0
0
0
0
0
0
0
0
0
0
0
0
0
0
0
0
0
0
0
0
0
0
0
0
0
0
0
0
0
0
0
0
0
0
0
0
0
0
0
0
0
0
0
0
0
0
0
0
0
0
0
0
0
0
0
0
0
0
0
0
0
0
0
0
0
0
0
0
0
0
0
0
0
0
0
0
0
0
0
0
0
0
0
0
0
0
0
0
0
0
0
0
0
0
0
0
0
0
0
0
0
0
0
0
0
0
0
0
0
0
0
0
0
0
0
0
0
0
0
0
0
0
0
0
0
0
0
0
0
0
0
0
0
0
0
0
0
0
0
0
0
0
0
0
0
0
0
0
0
0
0
0
0
0
0
0
0
0
0
0
0
0
0
0
0
0
0
0
0
0
0
0
0
0
0
0
0
0
0
0
0
0
0
0
0
0
0
0
0
0
0
0
0
0
0
0
0
0
0
0
0
0
0
0
0
0
0
0
0
0
0
0
0
0
0
0
0
0
0
0
0
0
0
0
0
0
0
0
0
0
0
0
0
0
0
0
0
0
0
0
0
0
0
0
0
0
0
0
0
0
0
0
0
0
0
0
0
0
0
0
0
0
0
0
0
0
0
0
0
0
0
0
1
1
1
1
1
1
1
1
1
1
1
1
1
1
1
1
1
1
1
1
1
1
1
1
1
1
1
1
1
1
1
1
1
1
1
1
1
1
1
1
1
1
1
1
1
1
1
1
1
1
1
1
1
1
1
1
1
1
1
1
1
1
1
1
1
1
1
1
1
1
1
1
1
1
1
1
1
1
1
1
1
1
1
1
1
1
1
1
1
1
1
1
1
1
1
1
1
1
0
0
0
0
0
0
0
0
0
0
0
0
0
0
0
0
0
0
0
0
0
0
0
0
0
0
0
0
0
0
0
0
0
0
0
0
0
0
0
0
0
0
0
0
0
0
0
0
0
0
0
0
0
0
0
0
0
0
0
0
0
0
0
0
0
0
0
0
0
0
0
0
0
0
0
0
0
0
0
0
0
0
0
0
0
0
0
0
0
0
0
0
0
0
0
0
0
0
0
0
0
0
0
0
0
0
0
0
0
0
0
0
0
0
0
0
0
0
0
0
0
0
0
0
0
0
0
0
0
0
0
0
0
0
0
0
0
0
0
0
0
0
0
0
0
0
0
0
0
0
0
0
0
0
0
0
0
0
0
0
0
0
0
0
0
0
0
0
0
0
0
0
0
0
0
0
0
0
0
0
0
0
0
0
0
0
0
0
0
0
0
0
0
0
0
0
0
0
0
0
0
0
0
0
0
0
0
0
0
0
0
0
0
0
0
0
0
0
0
0
0
0
0
0
0
0
0
0
0
0
0
0
0
0
0
0
0
0
0
0
0
0
0
0
0
0
0
0
0
0
0
0
0
0
0
0
0
0
0
0
0
0
0
0
0
0
0
0
0
0
0
0
0
0
0
0
0
0
0
0
0
0
0
0
0
0
0
0
0
0
0
0
0
0
0
0
0
0
0
0
0
0
0
0
0
0
0
0
0
0
0
0
0
0
0
0
0
0
0
0
0
0
0
0
0
0
0
0
0
0
0
0
0
0
0
0
0
0
0
0
0
0
0
0
0
0
0
0
0
0
0
0
0
0
0
0
0
0
0
0
0
0
0
0
0
0
0
0
0
0
0
0
0
0
0
0
0
0
0
0
0
0
0
0
0
0
0
0
0
0
0
0
0
0
0
0
0
0
0
0
0
0
0
0
0
0
0
0
0
0
0
0
0
0
0
0
0
0
0
0
0
0
0
0
0
0
0
0
0
0
0
0
0
0
0
0
0
0
0
0
0
0
0
0
0
0
0
0
0
0
0
0
0
0
0
0
0
0
0
0
0
0
0
0
0
0
0
0
0
0
0
0
0
0
0
0
0
0
0
0
0
0
0
0
0
0
0
0
0
0
0
0
0
0
0
0
0
0
0
0
0
0
0
0
0
0
0
0
0
0
0
0
0
0
0
0
0
0
0
0
0
0
0
0
0
0
0
0
0
0
0
0
0
0
0
0
0
0
0
0
0
0
0
0
0
0
0
0
0
0
0
0
0
0
0
0
0
0
0
0
0
0
0
0
0
0
0
0
0
0
0
0
0
0
0
0
0
0
0
0
0
0
0
0
0
0
0
0
0
0
0
0
0
0
0
0
0
0
0
0
0
0
0
0
0
0
0
0
0
0
0
0
0
0
0
0
0
0
0
0
0
0
0
0
0
0
0
0
0
0
0
0
0
0
0
0
0
0
0
0
0
0
0
0
0
0
0
0
0
0
0
0
0
0
0
0
0
0
0
0
0
0
0
0
0
0
0
0
0
0
0
0
0
0
0
0
0
0
0
0
0
0
0
0
0
0
0
0
0
0
0
0
0
0
0
0
0
0
0
0
0
0
0
0
0
0
0
0
0
0
0
0
0
0
0
0
0
0
0
0
0
0
0
0
0
0
0
0
0
0
0
0
0
0
0
0
0
0
1
1
1
1
1
1
1
1
1
1
1
1
1
1
1
1
1
1
1
1
1
1
1
1
1
1
1
1
1
1
1
1
1
1
1
1
1
1
1
1
0
0
0
0
0
0
0
0
0
0
0
0
0
0
0
0
0
0
0
0
0
0
0
0
0
0
0
0
0
0
0
0
0
0
0
0
0
0
0
0
0
0
0
0
0
0
0
0
0
0
0
0
0
0
0
0
0
0
0
0
0
0
0
0
0
0
0
0
0
0
0
0
0
0
0
0
0
0
0
0
0
0
0
0
0
0
0
0
0
0
0
0
0
0
0
0
0
0
0
0
0
0
0
0
0
0
0
0
0
0
0
0
0
0
0
0
0
0
0
0
0
0
0
0
0
0
0
0
0
0
0
0
0
0
0
0
0
0
0
0
0
0
0
0
0
0
0
0
0
0
0
0
0
0
0
0
0
0
0
0
0
0
0
0
0
0
0
0
0
0
0
0
0
0
0
0
0
0
0
0
0
0
0
0
0
0
0
0
0
0
0
0
0
0
0
0
0
0
0
0
0
0
0
0
0
0
0
0
0
0
0
0
0
0
0
0
0
0
0
0
0
0
0
0
0
0
0
0
0
0
0
0
0
0
0
0
0
0
0
0
0
0
0
0
0
0
0
0
0
0
0
0
0
0
0
0
0
0
0
0
0
0
0
0
0
0
0
0
0
0
0
0
0
0
0
0
0
0
0
0
0
0
0
0
0
0
0
0
0
0
0
0
0
0
0
0
0
0
0
0
0
0
0
0
0
0
0
0
0
0
0
0
0
0
0
0
0
0
0
0
0
0
0
0
0
0
0
0
0
0
0
0
0
0
0
0
0
0
0
0
0
0
0
0
0
0
0
0
0
0
0
0
0
0
0
0
0
0
0
0
0
0
0
0
0
0
0
0
0
0
0
0
0
0
0
0
0
0
0
0
0
0
0
0
0
0
0
0
0
0
0
0
0
0
0
0
0
0
0
0
0
0
0
0
0
0
0
0
0
0
0
0
0
0
0
0
0
0
0
0
0
0
0
0
0
0
0
0
0
0
0
0
0
0
0
0
0
0
0
0
0
0
0
0
0
0
0
0
0
0
0
0
0
0
0
0
0
0
0
0
0
0
0
0
0
0
0
0
0
0
0
0
0
0
0
0
0
0
0
0
0
0
0
0
0
0
0
0
0
0
0
0
0
0
0
0
0
0
0
0
0
0
0
0
0
0
0
0
0
0
0
0
0
0
0
0
0
0
0
0
0
0
0
0
0
0
0
0
0
0
0
0
0
0
0
0
0
0
0
0
0
0
0
0
0
0
0
0
0
0
0
0
0
0
0
0
0
0
0
0
0
0
0
0
0
0
0
0
0
0
0
0
0
0
0
0
0
0
0
0
0
0
0
0
0
0
0
0
0
0
0
0
0
0
0
0
0
0
0
0
0
0
0
0
0
0
0
0
0
0
0
0
0
0
0
0
0
0
0
0
0
0
0
0
0
0
0
0
0
0
0
0
0
0
0
0
0
0
0
0
0
0
0
0
0
0
0
0
0
0
0
0
0
0
0
0
0
0
0
0
0
0
0
0
0
0
0
0
0
0
0
0
0
0
0
0
0
0
0
0
0
0
0
0
0
0
0
0
0
0
0
0
0
0
0
0
0
0
0
0
0
0
0
0
0
0
0
0
0
0
0
0
0
0
0
0
0
0
0
0
0
0
0
0
0
0
0
0
0
0
0
0
0
0
0
0
0
0
0
0
0
0
0
0
0
0
0
0
0
0
0
0
0
0
0
0
0
0
0
0
0
0
0
0
0
0
0
0
0
0
0
0
0
0
0
0
0
0
0
0
0
0
0
0
0
0
0
0
0
0
0
0
0
0
0
0
0
0
0
0
0
0
0
0
0
0
0
0
0
0
0
0
0
0
0
0
0
0
0
0
0
0
0
0
0
0
0
0
0
0
0
0
0
0
0
0
0
0
0
0
0
0
0
0
0
0
0
0
0
0
0
0
0
0
0
0
0
0
0
0
0
0
1
1
1
1
1
1
1
1
1
1
1
1
1
1
1
1
1
1
1
1
1
1
1
1
1
1
1
1
1
1
1
1
1
1
1
1
1
1
1
1
1
1
1
1
1
1
1
1
1
1
1
1
1
1
1
1
1
1
1
1
1
1
1
1
1
1
1
1
1
1
1
1
1
1
1
1
1
1
1
1
1
1
1
1
1
1
1
1
1
1
1
1
1
1
1
1
1
1
1
1
1
1
1
1
1
1
1
1
1
1
1
1
1
1
1
1
1
1
1
1
1
1
1
1
1
1
1
1
1
1
1
1
1
1
1
1
1
1
1
1
1
1
1
1
1
1
1
1
1
1
1
1
1
1
1
1
1
1
1
1
1
1
0
0
0
0
0
0
0
0
0
0
0
0
0
0
0
0
0
0
0
0
0
0
0
0
0
0
0
0
0
0
0
0
0
0
0
0
0
0
0
0
0
0
0
0
0
0
0
0
0
0
0
0
0
0
0
0
0
0
0
0
0
0
0
0
0
0
0
0
0
0
0
0
0
0
0
0
0
0
0
0
0
0
0
0
0
0
0
0
0
0
0
0
0
0
0
0
0
0
0
0
0
0
0
0
0
0
0
0
1
1
1
1
1
1
1
1
1
1
1
1
1
1
2
2
2
2
2
2
2
2
2
2
2
2
2
2
2
2
2
2
2
3
3
3
3
3
3
3
3
3
3
3
3
3
3
3
3
3
3
3
3
3
3
3
3
3
3
3
3
3
3
3
3
3
3
3
3
3
3
3
3
3
3
3
3
3
3
3
3
3
3
3
3
3
3
3
3
3
3
3
3
3
3
3
3
3
3
3
3
3
3
3
3
2
2
2
2
2
2
2
2
2
2
2
2
2
2
2
2
2
2
2
2
2
3
3
3
3
3
3
3
4
4
4
3
3
3
3
3
3
3
3
3
3
3
3
3
3
4
4
3
3
3
3
4
4
4
4
4
4
4
4
4
4
4
4
4
4
4
4
4
4
4
4
4
4
4
4
4
4
4
4
4
4
4
4
4
4
4
4
4
4
4
4
4
4
4
4
4
4
4
4
4
4
4
4
4
4
4
4
4
4
4
4
4
4
4
4
4
4
4
4
3
3
3
3
3
3
3
3
3
4
4
4
4
4
4
4
4
4
4
4
4
3
3
3
3
3
3
3
3
3
3
3
3
3
3
3
3
3
3
3
3
3
3
3
3
2
2
2
2
2
2
2
2
2
2
2
2
2
2
2
2
2
2
2
2
2
2
1
1
1
1
1
1
1
1
1
1
1
1
1
1
1
1
1
1
1
1
1
1
1
1
1
1
1
1
1
1
1
1
1
1
0
0
0
0
0
0
0
0
0
0
0
0
0
0
0
0
0
0
0
0
0
0
0
0
0
0
0
0
0
0
0
0
0
0
0
0
0
0
0
0
0
0
0
0
0
0
0
0
0
0
0
0
0
0
0
0
0
0
0
0
0
0
0
0
0
0
0
0
0
0
0
0
0
0
0
0
0
0
0
0
0
0
0
0
0
0
0
0
0
0
0
0
0
0
0
0
0
0
0
0
0
0
0
0
0
0
0
0
0
0
0
0
0
0
0
0
0
0
0
0
0
0
0
0
0
0
0
0
0
0
0
0
0
0
0
0
0
0
0
0
0
0
0
0
0
0
0
0
0
0
0
0
0
0
0
0
0
0
0
0
0
0
0
0
0
0
0
0
0
0
0
0
0
0
0
0
0
0
0
0
0
0
0
0
0
0
0
0
0
0
0
0
0
0
0
0
0
0
0
0
0
0
0
0
0
0
0
0
0
0
0
0
0
0
0
0
0
0
0
0
0
0
0
0
0
0
0
0
0
0
0
0
0
0
0
0
0
0
0
0
0
0
0
0
0
0
0
0
0
0
0
0
0
0
0
0
0
0
0
0
0
0
0
0
0
0
0
0
0
0
0
0
0
0
0
0
0
0
0
0
0
0
0
0
0
0
0
0
0
0
0
0
0
0
0
0
0
0
0
0
0
0
0
0
0
0
0
0
0
0
0
0
0
0
0
0
0
0
0
0
0
0
0
0
0
0
0
0
0
0
0
0
0
0
0
0
0
0
0
0
0
0
0
0
0
0
0
0
0
0
0
0
0
0
0
1
1
1
1
1
1
1
1
1
1
1
1
1
1
1
1
1
1
1
1
1
1
1
1
1
1
1
1
1
1
1
1
1
1
1
1
1
1
1
1
1
1
1
1
1
1
1
1
1
1
1
1
1
1
1
1
1
1
1
1
1
1
1
1
1
1
1
1
1
1
1
1
1
1
1
1
1
1
1
1
1
1
1
1
1
1
1
1
1
1
1
1
1
1
1
1
1
1
1
1
1
1
1
1
1
1
1
1
1
1
1
1
1
1
1
1
1
1
1
1
1
1
1
1
1
1
1
1
1
1
1
1
1
1
1
1
1
1
1
1
1
1
1
1
1
1
1
1
1
1
1
1
1
1
1
1
1
1
1
1
1
1
1
0
0
0
0
0
0
0
0
0
0
0
0
0
0
0
0
0
0
0
0
0
0
0
0
0
0
0
0
0
0
0
0
0
0
0
0
0
0
0
0
0
0
0
0
0
0
0
0
0
0
0
0
0
0
0
0
0
0
0
0
0
0
0
0
0
0
0
0
0
0
0
0
0
0
0
0
0
0
0
0
0
0
0
0
0
0
0
0
0
0
0
0
0
0
0
0
0
0
0
0
0
0
0
0
0
0
0
0
0
0
0
0
0
0
0
0
0
0
0
0
0
0
0
0
0
0
0
0
0
0
0
0
0
0
0
0
0
0
0
0
0
0
0
0
0
0
0
0
0
0
0
0
0
0
0
0
0
0
0
0
0
0
0
0
0
0
0
0
0
0
0
0
0
0
0
0
0
0
0
0
0
0
0
0
0
0
0
0
0
0
0
0
0
0
0
0
0
0
0
0
0
0
0
0
0
0
0
0
0
0
0
0
0
0
0
0
0
0
0
0
0
0
0
0
0
0
0
0
0
0
0
0
0
0
0
0
0
0
0
0
0
0
0
0
0
0
0
0
0
0
0
0
0
0
0
0
0
0
0
0
0
0
0
0
0
0
0
0
0
0
0
0
0
0
0
0
0
0
0
0
0
0
0
0
0
0
0
0
0
0
0
0
0
0
0
0
0
0
0
0
0
0
0
0
0
0
0
0
0
0
0
0
0
0
0
0
0
0
0
0
0
0
0
0
0
0
0
0
0
0
0
0
0
0
0
0
0
0
0
0
0
0
0
0
0
0
0
0
0
0
0
0
0
0
0
0
0
0
0
0
0
0
0
0
0
0
0
0
0
0
0
0
0
0
0
0
0
0
0
0
0
0
0
0
0
0
0
0
0
0
0
0
0
0
0
0
0
0
0
0
0
0
0
0
0
0
0
0
0
0
0
0
0
0
0
0
0
0
0
0
0
0
0
0
0
0
0
0
0
0
0
0
0
0
0
0
0
0
0
0
0
0
0
0
0
1
4
5
5
5
6
6
6
6
6
7
7
7
7
7
7
7
7
7
7
7
8
8
8
8
8
8
8
8
8
8
8
8
8
7
7
7
7
8
8
8
8
8
8
8
8
8
8
8
8
8
8
8
8
8
8
8
8
8
8
8
8
8
8
8
8
8
8
8
8
8
8
8
8
8
8
8
8
8
8
8
8
8
8
8
8
8
8
8
8
8
8
8
8
8
8
8
8
8
8
8
9
9
9
9
9
9
9
9
9
9
9
9
9
9
9
9
9
9
8
8
8
8
8
8
8
8
8
8
8
8
8
8
8
8
8
7
7
6
6
6
6
4
4
3
2
2
2
2
2
2
2
2
2
2
2
2
2
2
2
2
2
2
1
1
1
1
1
1
1
1
1
1
1
1
1
1
1
1
1
1
1
1
1
1
1
1
1
1
1
1
2
2
2
2
2
2
2
2
2
2
2
2
2
2
2
2
2
2
2
2
2
2
2
1
1
1
1
1
1
1
1
1
1
1
1
1
1
1
1
1
1
1
1
1
1
1
1
1
1
1
1
1
1
1
1
1
1
1
1
1
1
1
1
1
1
1
2
2
2
2
2
2
2
2
2
2
2
2
2
2
2
2
2
2
2
2
2
2
2
3
3
3
3
3
3
3
3
3
3
3
3
3
3
3
3
3
3
3
3
3
3
3
3
3
3
3
3
3
3
2
2
2
2
2
2
2
1
1
1
1
1
1
1
1
1
1
1
1
1
2
2
2
2
2
2
2
2
2
2
2
2
2
2
2
2
2
2
2
2
2
2
2
2
2
2
2
1
1
1
1
1
1
1
1
1
2
2
2
2
2
2
2
2
2
2
2
2
2
2
2
2
2
2
2
2
2
2
2
2
2
2
2
2
2
2
2
2
2
2
2
2
2
2
2
2
2
2
2
2
2
2
2
2
2
2
2
2
2
2
1
1
1
1
1
1
1
1
1
1
1
1
1
1
1
1
1
1
1
1
1
1
1
1
1
1
1
1
1
1
1
1
1
1
1
1
1
1
1
1
1
1
1
1
1
1
1
1
1
1
1
1
1
1
1
1
1
1
1
1
1
1
1
1
1
1
1
1
1
1
1
1
1
1
1
1
1
1
1
1
1
1
1
0
0
0
0
0
0
0
0
0
0
0
0
0
0
0
0
0
0
0
0
0
0
0
0
0
0
0
0
0
0
0
0
0
0
0
1
1
1
1
1
1
1
1
1
1
1
1
1
1
1
1
1
1
1
1
1
1
1
1
1
1
1
1
1
1
1
1
1
1
1
1
1
1
1
1
1
1
1
1
1
1
1
1
1
1
1
1
1
1
1
1
1
1
1
1
1
1
1
1
1
1
1
1
1
1
1
1
1
1
1
1
1
1
1
1
1
1
1
1
1
1
1
1
1
1
1
1
1
1
1
1
1
1
1
1
1
1
1
1
1
1
1
1
1
1
1
1
1
1
1
1
1
1
1
1
1
1
1
1
1
1
1
1
1
1
1
1
1
1
1
1
1
1
1
1
1
1
1
1
1
1
1
1
1
1
1
1
1
2
2
2
1
1
1
1
1
1
1
1
1
1
1
1
1
1
1
1
1
1
1
1
1
1
1
1
1
1
1
1
1
1
1
1
1
1
1
1
1
1
1
1
1
1
1
1
1
1
1
1
1
1
1
1
1
1
1
1
1
1
1
1
1
1
1
1
1
1
1
1
1
1
1
1
1
1
0
0
0
0
0
0
0
0
0
0
0
0
0
0
0
0
0
0
0
0
0
0
0
0
0
0
0
0
0
0
0
0
0
0
0
0
0
0
0
0
0
0
0
0
0
0
0
0
0
0
0
0
0
0
0
0
0
0
0
0
0
0
0
0
0
0
0
0
0
0
0
0
0
0
0
0
0
0
0
0
0
0
0
0
0
0
0
0
0
0
0
0
0
0
0
0
0
0
0
0
0
0
0
0
0
0
0
0
0
0
0
0
0
0
0
0
0
0
0
0
0
0
0
0
0
0
0
0
0
0
0
0
0
0
0
0
0
0
0
0
0
0
0
0
0
0
0
0
0
0
0
0
1
1
1
1
1
1
1
1
1
1
1
1
1
1
1
1
1
1
1
1
1
1
1
1
1
1
1
1
1
1
1
1
2
2
2
2
2
2
2
2
2
2
2
2
2
2
2
1
1
1
1
1
1
1
1
1
1
1
1
1
1
1
1
1
1
1
1
1
1
1
1
1
1
1
1
1
1
1
1
1
1
1
1
1
2
2
2
2
2
2
2
2
2
2
2
2
2
2
2
2
2
2
2
2
2
2
2
2
2
2
2
2
2
2
2
2
2
2
2
2
2
2
2
2
2
2
2
2
2
2
2
1
1
1
1
1
1
1
1
1
1
1
1
1
1
1
1
1
1
1
1
1
1
1
1
1
1
1
1
1
1
1
1
1
0
0
0
0
0
0
0
0
0
0
0
0
0
0
0
0
0
0
0
0
0
0
0
0
0
0
0
0
0
0
0
0
0
0
0
0
0
0
0
0
0
0
0
0
0
0
0
0
0
0
0
0
0
0
0
0
0
0
0
0
0
0
0
0
0
0
0
0
0
0
0
0
0
0
0
0
0
0
0
0
0
0
0
0
0
0
0
0
0
0
0
0
0
0
0
0
0
0
0
0
0
0
0
0
0
0
0
0
0
0
0
0
0
0
0
0
0
0
0
0
0
0
0
0
0
0
0
0
0
0
0
0
0
0
0
0
0
0
0
0
0
0
0
0
0
0
0
0
0
0
0
0
0
0
0
0
0
0
0
0
0
0
0
0
0
0
0
0
0
0
0
0
0
0
0
0
0
0
0
0
0
0
0
0
0
0
0
0
0
0
0
0
0
0
0
0
0
0
0
0
0
0
0
0
0
0
0
0
0
0
0
0
0
0
0
0
0
0
0
0
0
0
0
0
0
0
0
0
0
0
0
0
0
0
0
0
0
0
0
0
0
0
0
0
0
0
0
0
0
0
0
0
0
0
0
0
0
0
0
0
0
0
0
0
0
0
0
0
0
0
0
0
0
0
0
0
0
0
0
0
0
0
0
0
0
0
0
0
0
0
0
0
0
0
0
0
0
0
0
0
0
0
0
0
0
0
0
0
0
0
0
0
0
0
0
0
0
0
0
0
0
0
0
0
0
0
0
0
0
1
1
1
1
1
1
1
1
1
1
1
1
1
1
1
1
1
1
1
1
1
1
1
1
1
1
1
1
1
1
1
1
1
1
1
1
1
1
1
1
1
1
1
1
1
1
1
1
1
1
1
1
1
1
1
1
1
1
1
1
1
1
1
1
1
1
1
1
1
1
1
1
1
1
1
1
1
1
1
1
1
1
1
1
1
1
1
1
1
1
1
1
1
1
1
1
1
1
1
1
1
1
1
1
1
1
1
1
1
1
1
1
1
1
1
1
1
1
1
1
1
1
1
1
1
1
1
1
1
1
1
1
1
1
1
1
1
1
1
1
1
0
0
0
0
0
0
0
0
0
0
0
0
0
0
0
0
0
0
0
0
0
0
0
0
0
0
0
0
0
0
0
0
0
0
0
0
0
0
0
0
0
0
0
0
0
0
0
0
0
0
0
0
0
0
0
0
0
0
0
0
0
0
0
0
0
0
0
0
0
0
0
0
0
0
0
0
0
0
0
0
0
0
0
0
0
0
0
0
0
0
0
0
0
0
0
0
0
0
0
0
0
0
0
0
0
0
0
0
0
0
0
0
0
0
0
0
0
0
0
0
0
0
0
0
0
0
0
0
0
0
0
0
0
0
0
0
0
0
0
0
0
0
0
0
0
0
0
0
0
0
0
0
0
0
0
0
0
0
0
0
0
0
0
0
0
0
0
0
0
0
0
0
0
0
0
0
0
0
0
0
0
0
0
0
0
0
0
0
0
0
0
0
0
0
0
0
0
0
0
0
0
0
0
0
0
0
0
0
0
0
0
0
0
0
0
0
0
0
0
0
0
0
0
0
0
0
0
0
0
0
0
0
0
0
0
0
0
0
0
0
0
0
0
0
0
0
0
0
0
0
0
0
0
0
0
0
0
0
0
0
0
0
0
0
0
0
0
0
0
0
0
0
0
0
0
0
0
0
0
0
0
0
0
0
0
0
0
0
0
0
0
0
0
0
0
0
0
0
0
0
0
0
0
0
0
0
0
0
0
0
0
0
0
0
0
0
0
0
0
0
0
0
0
0
0
0
0
0
0
0
0
0
0
0
0
0
0
0
0
0
0
0
0
0
0
0
0
0
0
0
0
0
0
0
0
0
0
0
0
0
0
0
0
0
0
0
0
0
0
0
0
0
0
0
0
0
0
0
0
0
0
0
0
0
0
0
0
0
0
0
0
0
0
0
0
0
0
0
0
0
0
0
0
0
0
0
0
0
0
0
0
0
0
0
0
0
0
0
0
0
0
0
0
0
0
0
0
0
0
0
0
0
0
0
0
0
0
0
0
0
0
0
0
0
0
0
0
0
0
0
0
0
0
0
0
0
0
0
0
0
0
0
0
0
0
0
0
0
0
0
0
0
0
0
0
0
0
0
0
0
0
0
0
0
0
0
0
0
0
0
0
0
0
0
0
0
0
0
0
0
0
0
0
0
0
0
0
0
0
0
0
0
0
0
0
0
0
0
0
0
0
0
0
0
0
0
0
0
0
0
0
0
0
0
0
0
0
0
0
0
0
0
0
0
0
0
0
0
0
0
0
0
0
0
0
0
0
0
0
0
0
0
0
0
0
0
0
0
0
0
0
0
0
0
0
0
0
0
0
0
0
0
2
2
2
2
2
2
2
2
2
2
2
2
2
2
2
2
2
2
2
2
2
2
2
2
2
2
2
2
2
2
2
2
2
2
2
2
2
2
2
3
3
3
3
3
3
3
3
3
3
3
3
3
3
3
4
4
4
4
4
4
4
4
4
4
4
4
4
4
4
4
4
4
4
4
4
4
4
4
4
4
4
4
4
4
4
4
4
4
4
4
4
4
4
4
4
4
4
4
4
4
4
4
4
4
4
4
4
4
4
4
4
4
4
4
4
4
4
4
4
4
4
4
4
4
4
4
4
4
4
4
4
4
4
4
4
4
4
4
4
3
3
3
3
3
3
2
2
2
1
1
1
1
1
1
1
1
1
1
1
1
1
1
1
1
1
1
1
1
1
1
1
1
1
1
1
1
1
1
1
1
1
1
1
1
1
1
1
1
2
2
2
2
2
2
2
2
2
2
2
2
2
2
2
2
2
2
2
2
2
2
2
2
2
2
2
2
2
2
2
2
2
2
2
2
2
2
2
2
2
2
2
2
2
2
2
2
2
2
2
2
2
2
2
2
2
2
2
2
2
2
2
2
2
2
2
2
2
2
2
2
2
2
2
2
2
1
1
1
1
1
1
1
0
0
0
0
0
0
0
0
0
0
0
0
0
0
0
0
0
0
0
0
0
0
0
0
0
0
0
0
0
0
0
0
0
0
0
0
0
0
0
0
0
0
0
0
0
0
0
0
0
0
0
0
0
0
0
0
0
0
0
0
0
0
0
0
0
0
0
0
0
0
0
0
0
0
0
0
0
0
0
0
0
0
0
0
0
0
0
0
0
0
0
0
0
0
0
0
0
0
0
0
0
0
0
0
0
0
0
0
0
0
0
0
0
0
0
0
0
0
0
0
0
0
0
0
0
0
0
0
0
0
0
0
0
0
0
0
0
0
0
0
0
0
0
0
0
0
0
0
0
0
0
0
0
0
0
0
0
0
0
0
0
0
0
0
0
0
0
0
0
0
0
0
0
0
0
0
0
0
0
0
0
0
0
0
0
0
0
0
0
0
0
0
0
0
0
0
0
0
0
0
0
0
0
0
0
0
0
0
0
0
0
0
0
0
0
0
0
0
0
0
0
0
0
0
0
0
0
0
0
0
0
0
0
0
0
0
0
0
0
0
0
0
0
0
0
0
0
0
0
0
0
0
0
0
0
0
0
0
0
0
0
0
0
0
0
0
0
0
0
0
0
0
0
0
0
0
0
0
0
0
0
0
0
0
0
0
0
0
0
0
0
0
0
0
0
0
0
0
0
0
0
0
0
0
0
0
0
0
0
0
0
0
0
0
0
0
0
0
0
0
0
0
0
0
0
0
0
0
0
0
0
0
0
0
0
0
0
0
0
0
0
0
0
0
0
0
0
0
0
0
0
0
0
0
0
0
0
0
0
0
0
0
0
0
0
0
0
0
0
0
0
0
0
0
0
0
0
0
0
0
0
0
0
0
0
0
0
0
0
0
0
0
0
0
0
0
0
0
0
0
0
0
0
0
0
0
0
0
0
0
0
0
0
0
0
0
0
0
0
0
0
0
0
0
0
0
0
0
0
0
0
0
0
0
0
0
1
1
1
1
1
1
1
1
1
1
1
1
1
1
1
1
1
1
1
1
1
1
1
1
1
1
1
1
1
1
1
1
1
1
1
1
1
1
1
1
1
1
1
1
1
1
1
1
1
1
1
1
1
1
1
1
1
1
1
1
1
1
1
1
1
1
1
1
1
1
1
1
1
1
1
1
1
1
1
1
1
1
1
1
1
1
1
1
1
1
1
1
1
1
1
1
1
1
1
1
1
1
0
0
0
0
0
0
0
0
0
0
0
0
0
0
0
0
0
0
0
0
0
0
0
0
0
0
0
0
0
0
0
0
0
0
0
0
0
0
0
0
0
0
0
0
0
0
0
0
0
0
0
0
0
0
0
0
0
0
0
0
0
0
0
0
0
0
0
0
0
0
0
0
0
0
0
0
0
0
0
0
0
0
0
0
0
0
0
0
0
0
0
0
0
0
0
0
0
0
0
0
0
0
0
0
0
0
0
0
0
0
0
0
0
0
0
0
0
0
0
0
0
0
0
0
0
0
0
0
0
0
0
0
0
0
0
0
0
0
0
0
0
0
0
0
0
0
0
0
0
0
0
0
0
0
0
0
0
0
0
0
0
0
0
0
0
0
0
0
0
0
0
0
0
0
0
0
0
0
0
0
0
0
0
0
0
0
0
0
0
0
0
0
0
0
0
0
0
0
0
0
0
0
0
0
0
0
0
0
0
0
0
0
0
0
0
0
0
0
0
0
0
0
0
0
0
0
0
0
0
0
0
0
0
0
0
0
0
0
0
0
0
0
0
0
0
0
0
0
0
0
0
0
0
0
0
0
0
0
0
0
0
0
0
0
0
0
0
0
0
0
0
0
0
0
0
0
0
1
1
1
1
1
1
1
1
1
1
1
1
1
0
0
0
0
0
0
0
0
0
0
0
0
0
0
0
0
0
0
0
0
0
0
0
0
0
0
0
0
0
0
0
0
0
0
0
0
0
0
0
0
0
0
0
0
0
0
0
0
0
0
0
0
0
0
0
0
0
0
0
0
0
0
0
0
0
0
0
0
0
0
0
1
1
1
1
1
1
1
1
1
1
1
1
1
1
1
1
1
1
2
2
2
2
3
3
3
3
3
3
3
3
3
3
3
2
2
2
2
2
2
2
2
2
2
2
2
2
2
2
2
2
2
2
2
2
2
2
2
2
2
2
2
2
2
2
2
2
2
2
2
2
2
2
2
2
2
2
2
2
2
2
2
3
3
3
3
3
3
3
3
3
3
3
3
3
3
3
3
3
3
3
3
3
3
3
3
3
3
3
3
3
3
3
3
3
3
3
3
4
4
4
4
4
4
4
4
5
5
5
5
5
5
5
5
5
5
5
5
5
5
5
5
5
5
5
5
5
5
5
5
5
6
6
6
6
6
6
6
6
6
6
6
6
6
6
6
6
6
4
4
4
4
4
4
4
4
4
4
4
4
3
3
3
2
2
2
2
2
2
2
2
2
2
2
2
2
2
2
2
2
2
2
2
2
2
2
2
2
2
2
2
2
2
2
2
2
2
2
2
2
2
2
1
1
1
1
1
1
1
1
1
1
1
1
1
1
1
1
1
1
1
1
1
1
1
1
1
1
1
1
1
1
1
1
1
1
0
0
0
0
0
0
0
0
0
0
0
0
0
0
0
0
0
0
0
0
0
0
0
0
0
0
0
0
1
2
2
4
4
5
6
8
10
10
10
10
10
10
10
10
12
12
12
12
12
12
12
12
12
12
12
13
13
13
13
13
13
13
13
13
13
13
13
13
13
13
13
13
13
13
13
13
13
13
13
13
13
14
14
14
14
14
14
14
14
15
15
15
15
15
15
15
16
16
16
16
17
18
18
18
19
19
19
19
20
21
21
21
21
21
21
21
21
20
20
21
21
21
21
22
22
21
21
21
21
22
22
22
22
24
24
24
24
24
24
24
24
25
25
25
26
26
26
26
26
26
26
26
26
26
26
26
26
26
22
22
20
20
20
21
20
20
20
19
19
19
19
19
19
19
19
19
19
19
19
19
19
20
20
20
20
20
19
19
19
19
19
19
19
19
18
18
18
18
18
18
18
18
18
18
19
19
21
22
26
26
27
27
27
27
27
27
27
27
27
27
27
27
27
27
27
28
29
29
28
28
28
28
28
28
28
27
27
27
27
27
27
27
26
27
26
25
24
24
23
23
23
22
22
22
22
22
22
22
22
22
21
18
17
17
17
18
18
18
18
18
18
19
19
19
19
19
19
19
19
19
19
19
19
19
18
18
18
18
18
18
18
18
19
19
19
19
18
16
16
16
16
16
18
18
18
18
18
18
18
18
18
18
18
18
19
19
19
19
19
19
19
19
18
18
18
18
19
19
19
19
19
19
19
19
19
19
19
19
19
19
19
19
18
18
18
18
18
16
15
13
11
11
12
12
12
12
11
10
10
10
10
10
10
9
9
9
9
9
9
9
9
9
9
9
9
9
9
8
8
9
9
9
9
9
9
9
9
9
9
9
9
9
9
9
9
9
9
8
8
8
8
8
8
8
8
8
8
8
8
8
8
8
8
8
8
8
8
8
8
8
8
7
7
7
7
7
7
7
7
8
8
7
7
7
7
7
7
7
7
7
7
7
7
7
7
7
7
7
7
7
7
7
7
7
7
7
7
7
7
7
7
7
7
8
8
8
8
8
8
8
8
8
7
6
6
5
5
4
4
4
4
4
4
4
4
4
4
4
3
3
3
3
2
2
2
2
2
2
2
2
2
2
2
2
3
3
3
3
3
3
3
3
3
3
3
3
3
3
3
3
3
3
3
3
3
3
3
4
4
4
4
4
4
4
4
4
4
4
4
4
4
4
4
4
4
4
4
4
4
4
4
4
4
4
4
4
4
4
4
4
4
4
4
4
4
4
4
4
4
4
4
4
3
4
4
4
4
4
4
4
4
4
4
4
4
4
4
4
4
4
4
4
4
4
4
4
4
4
4
5
5
5
5
5
5
5
5
5
5
5
5
5
5
6
6
6
6
6
6
6
6
6
5
6
6
5
5
4
4
4
4
4
4
4
4
4
4
4
4
4
4
4
4
4
4
4
4
4
4
4
4
4
4
4
4
4
4
4
4
4
4
4
4
4
4
4
4
4
4
4
4
4
4
4
4
4
4
3
3
3
3
3
3
3
3
3
3
3
3
3
3
3
3
3
3
3
3
3
3
3
3
3
3
3
3
3
3
3
3
3
3
3
3
3
3
3
3
3
3
3
3
3
3
3
3
3
3
3
3
3
3
3
3
3
3
3
3
3
3
3
3
3
3
3
3
3
3
3
3
3
3
3
3
3
3
3
3
3
3
3
3
3
2
2
2
2
2
2
0
0
0
0
0
0
0
0
0
0
0
0
0
0
0
0
0
0
0
0
0
0
0
0
0
0
0
0
0
0
0
0
0
0
0
0
0
0
0
0
0
0
0
0
0
0
0
0
0
0
0
0
0
0
0
0
0
0
0
0
0
0
0
0
0
0
0
0
0
0
0
0
0
0
0
0
0
0
0
0
0
0
0
0
0
0
0
0
0
0
0
0
0
0
0
0
0
0
0
0
0
0
0
0
0
0
0
0
0
0
0
0
0
0
0
0
0
0
0
0
0
0
0
0
0
0
0
0
0
0
0
0
0
0
0
0
0
0
0
0
0
0
0
0
0
0
0
0
0
0
0
0
0
0
0
0
0
0
0
0
0
0
0
0
0
0
0
0
0
0
0
0
0
0
0
0
0
0
0
0
0
0
0
0
0
0
0
0
0
0
0
0
0
0
0
0
0
0
0
0
1
1
1
1
1
1
1
1
1
1
1
1
1
1
1
1
1
2
2
2
2
2
2
2
2
2
2
2
2
2
2
1
1
1
1
1
1
1
1
1
1
1
1
1
1
1
1
1
1
1
1
1
1
1
1
1
1
1
1
1
2
2
2
2
2
2
2
2
2
2
2
2
2
2
2
2
2
2
2
2
2
2
2
2
2
2
2
2
2
2
2
2
2
2
2
2
2
2
2
2
2
2
2
2
2
2
2
2
1
1
1
1
1
1
1
1
1
1
1
1
1
1
1
1
1
1
1
1
1
1
1
1
1
1
1
1
1
2
5
7
7
7
7
14
17
23
24
25
25
25
26
26
29
29
29
29
29
29
29
29
30
31
32
34
34
34
34
34
35
35
36
37
37
38
37
37
37
37
37
37
37
37
37
37
37
37
38
38
38
38
38
38
38
39
39
39
39
40
40
40
40
40
40
40
40
40
40
40
40
40
40
40
40
40
40
40
40
40
40
40
40
41
42
43
43
43
43
43
43
43
43
43
43
43
43
43
43
43
43
43
43
42
42
42
41
41
41
42
42
42
42
42
42
42
42
42
42
42
42
42
42
42
42
42
42
42
41
41
40
37
34
34
34
34
34
33
33
33
33
33
33
30
30
27
23
23
21
21
20
19
20
20
21
21
21
21
21
21
21
17
16
16
16
16
17
17
17
17
16
16
16
16
16
16
16
16
16
16
16
16
16
16
16
16
16
15
15
15
15
15
15
15
15
16
16
16
17
17
17
17
17
17
17
17
17
17
17
17
17
17
17
15
14
14
14
14
14
14
14
15
15
15
15
15
15
15
15
15
15
15
15
15
15
15
15
15
15
15
15
15
15
15
15
14
14
13
14
14
14
14
14
13
13
13
13
13
12
12
12
12
12
12
12
12
12
12
12
12
12
11
11
7
7
7
7
7
8
8
8
8
8
8
8
8
8
8
8
8
8
8
8
8
8
8
7
7
7
7
7
7
7
7
7
7
7
7
7
7
7
7
7
7
7
7
6
6
6
6
6
6
6
6
6
6
6
5
5
5
5
5
5
5
5
5
5
5
5
5
5
5
5
5
5
5
5
5
5
5
5
5
5
5
5
5
5
5
5
5
5
5
5
5
5
5
4
4
3
3
1
1
1
1
1
1
1
1
1
0
0
0
0
0
0
0
0
1
1
1
1
1
1
1
1
1
1
1
1
1
2
2
2
2
2
3
3
3
3
3
4
4
4
4
4
4
4
4
4
4
4
4
4
5
5
5
5
5
5
5
5
5
5
5
5
5
5
5
5
5
5
6
6
6
6
6
6
6
6
6
6
6
6
6
6
6
6
8
10
11
11
11
13
13
13
13
13
13
14
15
17
17
17
17
17
17
17
17
17
17
17
17
17
17
17
17
17
17
17
17
17
17
17
17
17
18
18
18
18
23
24
24
24
26
26
27
27
27
27
28
28
28
29
29
29
29
29
29
29
29
29
29
29
29
30
29
29
29
29
29
29
29
29
29
30
30
29
28
28
28
28
28
28
28
28
28
28
28
28
28
27
27
27
27
27
27
27
27
28
28
29
30
30
30
30
30
30
31
32
32
32
32
32
32
32
32
32
32
32
32
32
32
32
32
32
32
32
32
32
32
32
32
32
32
32
32
32
32
32
32
32
32
33
31
31
31
31
31
28
30
30
31
28
28
25
23
23
20
20
20
20
21
21
21
21
20
19
19
19
19
19
19
19
19
20
21
21
21
21
22
22
22
22
22
22
21
21
21
21
21
21
22
22
23
23
23
24
25
25
23
23
23
23
23
23
23
23
23
19
18
18
18
18
18
18
18
18
18
18
18
18
18
18
18
18
17
17
17
17
17
17
17
17
17
18
17
17
16
16
16
16
16
16
16
16
16
16
16
16
16
16
16
16
16
16
16
16
16
16
16
16
15
15
15
15
15
15
15
16
17
17
17
17
17
17
17
17
17
17
17
17
17
17
17
17
17
17
17
17
17
17
17
16
16
15
15
15
15
15
15
15
15
11
9
9
10
9
9
9
10
11
11
11
11
11
11
12
12
12
12
12
12
12
12
12
12
12
12
12
12
12
13
13
13
13
13
13
13
13
13
14
14
14
14
14
14
14
14
14
14
14
14
14
14
14
14
14
14
14
14
14
14
13
13
14
14
14
14
14
14
14
14
14
14
14
14
14
14
14
14
14
14
14
14
14
14
14
14
14
14
14
14
14
14
14
14
14
14
14
14
14
14
14
14
14
15
15
15
15
15
15
15
14
14
14
14
14
14
14
15
15
15
15
15
15
15
15
15
15
15
15
15
15
15
15
15
15
15
15
15
15
15
15
15
15
15
15
15
14
14
11
11
11
11
11
11
11
11
11
11
11
11
11
11
11
11
11
11
11
11
11
11
11
11
11
11
10
10
10
10
10
10
10
10
10
10
10
10
10
8
8
8
7
7
7
7
7
7
7
7
7
7
7
7
7
7
7
7
7
7
7
7
7
7
7
7
7
6
5
4
4
4
4
4
3
2
2
2
2
2
2
2
2
2
2
2
2
1
1
1
1
1
1
2
2
2
2
2
2
2
2
2
2
2
2
1
1
1
1
1
1
1
1
1
1
1
1
1
1
2
1
1
1
1
1
1
1
1
1
1
1
1
1
1
1
1
1
1
1
1
1
1
1
1
1
1
1
1
1
1
1
1
1
1
1
1
1
1
1
1
1
1
1
1
1
1
1
1
1
1
1
1
1
1
1
1
1
1
1
1
1
1
1
1
1
1
1
1
1
1
1
1
1
1
1
1
1
1
2
2
2
2
2
2
2
1
1
1
1
1
1
1
1
1
1
1
1
1
1
1
1
1
1
1
1
1
1
1
1
1
1
2
2
2
2
2
2
2
2
2
2
2
3
3
3
5
6
6
7
7
7
7
7
7
7
7
7
7
7
7
7
7
8
8
8
7
7
7
7
8
9
9
9
9
9
9
9
9
9
9
9
9
9
9
9
9
9
9
9
9
9
9
9
9
9
9
9
9
9
9
9
10
10
10
10
10
10
10
10
10
10
10
10
10
10
10
10
10
10
10
10
10
10
10
10
10
10
10
10
10
10
10
10
10
10
10
10
10
10
10
10
10
10
10
10
10
10
10
11
11
11
11
11
11
11
11
11
11
11
11
11
11
11
11
12
12
12
12
12
12
12
12
10
9
9
9
9
9
9
8
7
7
7
7
7
7
8
8
8
8
8
8
8
8
8
7
7
7
7
7
7
7
7
7
7
7
7
8
8
9
9
9
9
9
9
9
9
9
9
9
9
9
8
8
8
8
8
8
8
8
7
7
7
7
7
7
7
7
7
7
7
7
7
7
7
6
6
5
5
5
5
5
5
5
4
4
4
4
4
4
4
4
4
4
4
4
4
4
4
4
4
4
4
4
4
4
4
4
4
4
4
4
4
4
4
4
4
4
4
4
4
4
4
4
4
4
4
4
4
4
4
5
5
5
5
5
3
3
3
3
3
3
4
4
4
4
4
4
4
3
3
3
3
3
3
3
3
4
4
5
5
5
5
5
5
5
5
5
5
6
5
5
5
5
5
5
5
5
5
5
5
5
5
5
5
5
5
5
5
6
6
6
6
6
6
6
6
6
6
7
7
7
7
7
7
7
9
9
9
9
9
9
9
9
9
9
9
9
9
10
10
10
10
10
10
10
10
10
10
10
11
11
11
11
11
11
11
11
11
11
11
11
11
11
11
11
11
10
10
10
10
10
10
10
10
10
10
10
10
10
11
11
11
11
11
10
10
10
10
10
10
10
12
13
13
13
13
13
13
13
13
13
13
13
13
13
13
13
13
13
13
13
13
13
13
12
12
12
12
12
12
12
11
11
10
9
9
9
9
9
9
8
8
8
8
8
8
8
8
8
8
8
8
7
7
7
7
7
7
7
7
7
7
7
6
6
6
6
6
5
5
4
4
3
3
3
3
3
3
3
3
3
3
3
3
3
3
3
3
3
3
3
3
3
3
3
3
3
3
3
3
3
3
3
3
3
3
3
3
3
3
3
3
3
3
3
3
3
3
3
3
3
3
3
3
3
3
3
3
3
3
3
3
3
3
3
3
3
3
3
3
3
2
2
2
2
2
2
2
2
2
2
2
2
2
2
1
1
1
1
1
1
1
0
0
0
0
0
0
0
0
0
0
0
0
0
0
0
0
0
0
0
0
0
0
0
0
0
0
0
0
0
0
0
0
0
0
0
0
0
0
0
0
0
0
0
0
0
0
0
0
0
1
1
1
1
1
1
1
1
1
1
1
1
1
1
1
0
0
0
0
0
0
0
0
0
0
0
0
0
0
0
0
0
0
0
0
0
0
0
0
0
0
0
0
0
0
0
0
0
0
0
0
0
0
0
0
0
0
0
0
0
0
0
0
0
0
0
0
0
0
0
0
0
0
0
0
0
0
0
0
0
0
0
0
0
0
0
0
0
0
0
0
0
0
0
0
0
0
0
0
0
0
0
0
0
0
0
1
1
1
1
1
1
1
1
1
1
1
1
1
1
1
1
1
1
1
1
1
1
1
1
1
1
1
1
1
1
1
1
1
1
1
1
1
1
1
1
1
1
1
1
1
1
1
2
2
2
2
2
2
2
2
2
2
2
2
2
2
2
2
2
2
2
2
2
2
2
2
2
2
2
2
2
2
2
2
2
2
2
2
2
2
2
2
2
2
2
2
2
2
2
2
2
2
2
2
2
2
2
2
2
2
2
2
2
2
2
2
2
2
2
2
2
2
2
2
2
2
2
2
2
2
2
2
2
2
2
2
2
2
2
2
2
2
2
2
2
2
2
2
2
2
2
2
2
2
2
2
3
4
4
4
4
4
4
4
4
4
4
3
3
3
3
3
3
3
3
3
3
3
3
3
3
3
3
3
3
3
3
3
3
3
3
3
3
3
3
3
3
3
3
3
3
3
3
3
3
3
3
3
3
3
3
3
3
3
3
3
3
2
2
2
2
2
2
2
2
2
2
2
2
2
2
2
2
2
2
2
2
2
2
2
2
2
2
2
2
2
2
2
2
2
2
2
2
2
2
2
2
2
2
2
2
2
2
2
2
2
2
2
2
2
2
2
2
2
2
2
2
2
2
2
2
2
2
2
2
2
2
2
2
2
1
1
1
1
1
1
1
1
1
1
1
1
1
1
1
1
1
1
1
1
0
0
0
0
0
0
1
1
1
1
1
1
1
1
1
1
1
1
1
1
1
1
1
1
1
1
1
1
1
1
1
1
1
1
1
1
1
1
1
1
1
1
1
1
1
1
1
1
1
1
1
1
0
0
0
0
0
0
0
0
0
0
0
0
0
0
0
0
0
0
0
0
0
0
1
1
1
1
1
1
1
1
1
1
1
1
1
1
1
1
1
1
1
1
1
1
1
1
1
1
1
1
1
1
1
1
1
1
1
1
1
1
1
1
1
1
1
1
1
1
1
1
1
1
1
1
1
1
1
1
1
1
1
1
1
1
1
1
1
1
1
1
1
1
1
1
1
1
1
1
1
1
1
1
1
1
1
1
1
1
1
1
1
1
1
1
1
1
1
1
1
1
1
1
1
1
1
1
1
1
1
1
1
1
1
1
1
1
1
1
1
1
1
1
1
1
1
1
1
1
1
1
1
1
1
1
1
1
1
1
0
0
0
0
0
0
0
0
0
0
0
0
0
0
0
0
0
0
0
0
0
0
0
0
0
0
0
0
0
0
0
0
0
0
0
1
1
1
1
1
1
1
1
1
1
1
1
1
1
1
1
1
1
0
0
0
0
0
0
0
0
0
0
0
0
0
0
0
0
0
0
0
0
0
0
0
0
0
0
0
0
0
0
0
0
0
1
1
1
1
1
1
1
1
1
1
1
1
1
1
1
1
1
2
2
2
2
2
2
2
2
2
2
2
2
2
2
2
2
2
2
2
2
2
2
2
2
2
2
2
2
2
2
2
2
2
2
2
2
2
2
2
2
2
1
1
1
1
1
1
1
1
1
1
1
1
1
1
1
1
1
1
1
1
1
1
1
1
1
1
1
1
1
1
1
1
1
1
1
1
1
1
1
1
1
1
1
1
1
1
1
1
1
1
1
1
1
1
1
1
1
1
1
1
1
1
1
1
1
1
1
1
1
1
1
1
1
1
1
1
1
1
1
1
0
0
0
0
0
0
0
0
0
0
0
0
0
0
0
0
0
0
0
0
1
1
1
1
1
1
1
1
1
1
1
1
1
1
1
1
1
1
1
1
1
1
1
1
1
1
1
1
1
1
1
1
1
1
1
1
1
1
1
1
1
1
1
1
1
1
1
1
1
1
2
2
2
2
2
1
1
1
1
1
1
1
1
1
1
1
1
1
1
1
1
1
1
1
1
1
1
1
1
1
1
1
1
1
1
1
1
1
1
1
1
1
1
1
1
1
1
1
1
1
1
1
1
1
1
1
1
1
1
1
1
1
1
1
1
1
1
1
1
1
1
1
1
1
1
1
1
1
1
1
1
1
1
1
1
1
1
1
1
1
1
1
1
2
2
2
2
2
2
2
2
2
2
2
2
2
2
2
2
3
3
3
3
3
3
2
2
2
2
2
2
2
2
2
2
2
2
2
2
2
2
2
2
3
3
3
3
3
3
3
3
3
3
3
3
3
3
3
3
3
3
3
3
3
3
3
3
3
3
2
2
2
2
2
2
2
2
2
2
2
2
2
2
2
2
2
2
2
2
2
2
2
2
3
3
3
3
3
3
3
3
3
3
3
3
3
3
3
3
3
3
3
3
3
3
3
3
3
3
3
3
3
3
3
3
3
3
3
3
3
3
3
3
3
3
3
3
3
3
3
3
3
2
2
2
2
2
2
2
2
2
2
2
2
2
2
2
2
2
1
1
1
1
1
1
1
1
1
1
1
1
1
1
1
1
1
1
1
1
1
1
1
1
1
1
1
1
1
1
1
1
1
1
1
1
1
1
1
0
0
0
0
0
0
0
0
0
0
0
0
0
0
0
0
0
1
1
1
1
1
1
2
2
2
2
2
2
2
2
2
2
2
2
2
2
2
2
2
2
2
2
2
2
2
2
2
2
2
2
2
2
2
2
2
2
2
2
2
2
2
2
2
2
2
2
2
2
2
2
2
2
2
2
2
2
2
2
2
2
2
2
2
2
2
2
2
2
2
2
2
2
2
2
2
2
2
2
2
2
2
2
2
2
2
2
2
2
2
2
2
2
2
2
2
2
2
2
2
2
2
2
2
2
1
1
1
1
1
1
1
1
1
1
1
0
0
0
0
0
0
0
0
0
0
0
0
0
0
0
0
0
0
0
0
0
0
0
0
0
0
0
0
0
0
0
0
0
0
0
0
0
0
0
0
0
0
0
0
0
0
0
0
0
0
0
0
0
0
0
0
0
0
0
0
0
0
0
0
0
0
0
0
0
0
0
0
0
0
0
0
0
0
0
0
0
0
0
0
0
0
0
0
0
0
0
0
0
0
0
0
0
0
0
0
0
0
0
0
0
0
0
0
0
0
0
0
0
0
0
0
0
0
0
0
0
0
0
0
0
0
0
0
0
0
0
0
0
0
0
0
0
0
0
0
0
0
0
0
0
0
0
0
0
0
0
0
0
0
0
0
0
0
0
1
1
1
1
1
1
1
1
1
1
1
1
1
1
1
1
1
1
1
1
1
1
1
1
1
1
1
1
1
1
1
1
1
1
1
1
1
2
2
2
2
2
2
2
2
2
2
2
2
2
2
2
2
2
2
2
2
2
2
2
2
2
2
2
2
2
2
2
2
2
2
2
2
2
2
2
2
2
2
2
2
2
2
2
2
2
2
2
2
2
2
2
2
2
2
2
2
2
2
2
2
3
3
2
2
2
2
2
2
2
2
2
2
2
2
2
2
2
2
2
2
2
2
2
2
2
2
2
2
2
2
2
2
3
3
3
3
3
3
3
3
3
3
3
3
3
2
2
2
1
1
1
2
2
2
2
2
2
2
3
3
3
3
3
3
3
3
3
3
3
3
3
3
3
3
3
3
4
4
4
4
4
4
4
4
4
4
4
4
4
4
4
4
4
4
4
4
4
4
4
4
4
5
5
5
5
5
5
5
5
5
5
5
5
5
5
5
5
5
5
5
5
6
6
6
6
6
6
6
6
6
6
6
6
6
6
6
6
6
6
6
6
6
6
6
6
6
6
6
6
6
6
6
6
6
6
6
6
6
5
5
5
5
5
5
5
5
5
5
5
5
5
5
5
5
5
5
5
5
5
5
5
5
5
5
5
5
5
5
4
4
4
4
4
4
4
4
4
3
3
3
3
3
3
4
4
4
3
3
3
3
3
3
3
3
3
3
3
3
3
4
4
4
4
4
4
4
2
2
2
2
2
2
2
2
2
3
3
3
3
3
3
3
3
3
3
3
3
3
3
3
3
3
3
3
3
3
3
2
3
3
3
3
3
3
4
4
5
5
5
5
5
5
5
5
5
5
6
6
6
6
6
6
6
6
6
6
6
6
6
6
6
6
6
7
7
7
7
7
7
7
7
7
7
7
7
7
7
7
7
7
7
7
7
7
7
7
7
7
7
7
7
7
7
7
7
7
7
7
7
7
7
7
7
7
7
7
7
7
7
7
7
7
7
7
6
6
6
6
6
5
5
5
5
5
6
6
6
6
6
6
6
6
6
6
6
6
6
6
6
6
6
6
6
6
6
6
6
6
6
6
6
6
6
6
6
5
5
5
5
5
5
5
5
5
5
5
5
5
5
5
5
4
4
4
3
3
3
3
3
3
3
3
3
3
3
3
3
3
3
3
3
2
2
2
2
2
2
2
2
2
2
2
2
2
2
2
2
2
2
2
2
2
2
2
2
2
2
2
2
2
2
2
2
2
2
2
2
2
1
1
1
1
1
1
1
1
1
1
1
1
1
1
1
1
1
1
1
0
0
0
0
0
0
0
0
0
0
0
0
0
0
0
0
0
0
0
0
0
0
0
0
0
0
0
0
0
0
0
0
0
0
0
0
0
0
0
0
0
0
0
0
0
0
0
0
0
0
0
0
0
0
0
0
0
0
0
0
0
0
0
0
0
0
0
0
0
0
0
0
0
0
0
0
0
0
0
0
0
0
0
0
0
0
0
0
0
0
0
0
0
0
0
0
0
0
0
0
0
0
0
0
0
0
0
0
0
0
0
0
0
0
0
0
0
0
0
0
0
0
0
0
0
0
0
0
0
0
0
0
0
0
0
0
0
0
0
0
0
0
0
0
0
0
0
0
0
0
0
0
0
0
0
0
0
0
0
0
0
0
0
0
0
0
0
0
0
0
0
0
0
0
0
0
0
0
0
0
0
0
0
0
0
0
0
0
0
0
0
0
0
0
0
0
0
0
0
0
0
0
0
0
0
0
0
0
0
0
0
0
0
0
0
0
0
0
0
0
0
1
1
1
1
1
1
1
1
1
1
1
1
1
1
1
1
1
1
1
1
1
1
1
1
1
1
1
1
1
1
1
1
1
1
1
1
1
1
1
1
1
1
1
1
1
1
1
1
1
1
1
1
1
1
1
1
1
1
1
1
1
1
1
1
1
1
1
1
1
1
1
1
1
1
1
1
1
1
1
1
1
1
1
1
1
1
1
1
1
1
1
1
1
0
0
0
0
0
0
0
0
0
0
0
0
0
0
0
0
0
0
0
0
0
0
0
0
0
0
0
0
0
0
0
0
0
0
0
0
0
0
0
0
0
0
0
0
0
0
0
0
0
0
0
0
0
0
0
0
0
0
0
0
0
0
0
0
0
0
0
0
0
0
0
0
0
0
0
0
0
0
0
0
0
0
0
0
0
0
0
0
0
0
0
0
0
1
1
1
1
1
1
1
1
1
1
1
1
1
1
1
1
1
1
1
1
1
1
1
1
1
1
1
1
1
1
1
1
1
1
1
1
1
1
1
1
1
1
1
1
1
1
1
1
1
1
1
1
1
1
1
1
1
1
1
1
1
1
1
2
2
2
2
2
2
2
3
3
3
3
3
3
3
3
3
3
3
3
3
3
3
3
3
3
3
3
3
3
3
3
3
3
3
3
4
4
4
4
5
5
5
5
5
5
5
5
5
5
5
5
5
5
5
5
5
5
5
5
5
5
5
5
5
5
5
5
5
5
5
5
5
5
5
5
5
5
5
5
6
6
6
6
6
6
6
6
6
6
6
6
5
5
5
5
5
5
5
5
5
5
5
5
5
5
5
5
5
5
5
5
5
5
5
5
5
5
5
5
5
5
5
5
5
5
5
5
5
5
5
5
5
5
5
5
5
5
5
5
5
5
5
5
5
5
5
5
5
5
5
5
5
5
5
5
5
5
5
5
5
5
5
5
5
4
4
4
4
4
4
4
4
4
4
4
4
4
4
3
3
3
3
3
3
3
3
3
3
3
3
3
3
3
3
4
4
4
4
4
4
4
3
3
3
3
3
4
4
4
4
4
4
4
4
4
4
4
4
4
4
4
4
4
4
4
4
4
4
4
5
7
7
7
7
7
7
7
7
7
7
7
7
7
7
7
7
7
7
7
7
7
7
7
7
7
7
7
7
7
7
7
7
7
7
7
7
7
7
7
7
7
7
7
7
7
7
7
7
7
7
7
7
7
7
7
7
7
7
7
7
7
7
7
7
7
7
7
7
7
7
7
7
7
7
7
7
7
7
7
7
7
7
7
7
7
7
7
7
7
7
7
7
7
7
7
12
12
12
12
12
13
13
13
13
13
13
13
13
13
13
13
13
12
12
12
12
12
13
13
13
13
13
13
13
13
13
13
13
13
13
13
13
13
13
13
13
12
12
12
11
10
10
10
11
11
11
11
11
10
10
10
10
10
11
11
11
11
11
11
11
11
11
11
11
11
11
11
11
11
11
11
11
11
11
11
11
11
11
10
12
13
13
13
13
13
13
13
13
12
12
12
12
12
12
12
11
11
11
10
10
10
10
10
11
11
11
11
11
11
11
11
12
12
12
11
11
9
9
9
9
9
9
9
9
9
9
9
9
9
9
8
8
8
8
8
8
8
8
8
8
8
8
8
8
8
8
8
9
9
9
9
9
8
8
8
9
9
9
9
9
11
11
11
11
11
11
11
11
11
11
11
11
11
11
11
11
11
11
11
11
11
11
11
11
11
11
11
11
11
11
11
11
11
11
11
11
11
11
10
10
10
10
10
10
10
10
10
10
10
10
10
10
10
10
10
11
11
11
11
11
11
10
10
10
10
10
10
10
10
10
10
10
10
10
10
10
10
10
10
10
10
10
10
10
10
11
11
11
11
11
11
11
11
11
11
11
11
11
12
12
12
12
12
10
10
10
10
10
9
9
9
9
9
9
9
9
9
9
9
9
9
9
9
9
9
9
9
9
9
9
9
9
9
8
8
8
7
7
7
7
7
7
7
7
7
7
7
7
7
7
7
7
7
8
8
8
8
8
8
8
8
8
8
8
8
7
7
7
7
7
7
7
8
8
8
8
8
8
8
8
8
8
8
8
8
8
8
8
8
8
8
8
8
8
8
8
8
8
8
8
8
8
8
8
8
8
8
8
6
6
6
6
5
5
5
5
5
5
5
5
5
5
5
5
5
5
5
5
5
5
5
5
5
5
5
5
5
5
5
5
5
5
5
5
5
5
5
5
5
5
5
5
5
6
6
6
6
6
6
6
6
6
6
6
6
6
6
6
5
5
5
5
5
5
5
5
5
5
5
5
5
4
2
2
2
2
2
2
2
2
2
2
2
2
2
2
2
2
2
2
2
1
1
0
0
0
0
0
0
0
0
0
0
0
0
0
0
0
0
0
0
0
0
0
0
0
0
0
0
0
0
0
0
0
0
0
0
0
0
0
0
0
0
0
0
0
0
0
0
0
0
0
0
0
0
0
0
0
0
0
0
0
0
0
0
0
0
0
0
0
0
0
0
0
0
0
0
0
0
0
0
0
0
0
0
0
0
0
0
0
0
0
0
0
0
0
0
0
0
0
0
0
0
0
0
0
0
0
0
0
0
0
0
0
0
0
0
0
0
0
0
0
0
0
0
0
0
0
0
0
0
0
0
0
0
0
0
0
0
0
0
0
0
0
0
0
0
0
0
0
0
0
0
0
0
0
0
0
0
0
0
0
0
0
0
0
0
0
0
0
0
0
0
0
0
0
0
0
0
0
0
0
0
0
0
0
0
0
0
0
0
0
0
0
0
0
0
0
0
0
0
0
0
0
0
0
0
0
0
0
26
28
36
37
41
41
47
49
56
58
60
61
61
63
63
64
67
67
67
67
67
68
68
68
68
68
68
68
67
68
69
69
69
69
72
72
73
92
98
106
106
107
110
110
110
110
111
111
111
112
121
121
122
122
122
123
124
130
130
134
134
135
135
137
138
138
138
144
145
146
147
148
150
150
150
151
151
151
154
157
157
157
157
157
162
166
166
166
166
167
167
169
169
169
170
170
174
174
175
174
176
175
176
175
175
173
177
175
181
178
186
185
182
179
180
180
180
181
182
180
180
180
181
181
183
183
181
183
184
183
181
182
178
173
173
166
166
165
164
163
162
162
161
161
165
167
166
168
169
169
173
172
171
172
173
178
180
179
179
182
182
182
182
182
183
183
182
184
178
175
173
161
159
160
159
158
155
155
149
149
150
147
147
147
141
141
141
142
141
140
140
140
141
141
142
142
143
148
149
148
148
149
148
148
148
150
151
156
160
161
161
162
163
162
162
162
163
163
163
164
164
168
168
169
171
174
174
180
180
182
183
183
182
181
179
175
173
171
174
180
185
187
187
186
185
185
185
186
188
188
188
188
184
184
183
184
182
181
180
179
181
181
178
179
178
178
179
180
180
179
179
177
171
172
172
171
171
171
170
169
169
167
167
167
165
164
164
164
162
157
153
152
152
153
150
150
150
150
148
148
147
147
147
147
147
144
144
142
136
135
134
132
132
132
131
131
131
131
131
131
131
131
131
131
131
131
131
131
130
130
129
129
129
129
129
129
129
129
129
129
128
128
128
123
119
114
112
111
106
104
104
102
97
91
78
57
56
43
43
36
35
22
20
16
15
11
7
7
7
6
6
6
6
6
6
6
6
6
6
6
6
6
6
6
6
6
6
6
6
6
6
6
6
6
6
6
6
6
6
6
6
6
6
6
6
5
5
5
2
2
1
1
1
2
5
5
5
5
5
5
5
5
5
6
5
5
5
5
5
5
5
5
6
6
6
6
6
8
8
9
9
9
9
9
9
9
9
9
9
9
9
9
9
9
8
8
8
9
9
9
9
9
9
9
9
9
9
9
9
9
10
10
10
10
10
10
10
10
10
10
10
10
10
10
10
10
10
10
10
10
10
10
10
10
10
10
10
10
10
11
11
11
11
11
11
11
11
11
11
11
11
11
11
11
11
11
11
11
11
11
11
11
11
10
10
10
9
9
9
9
9
9
9
6
6
6
6
6
5
5
5
5
5
5
5
5
5
5
5
5
5
5
5
5
5
5
5
3
3
3
3
4
4
4
5
5
5
5
5
5
5
5
5
5
5
5
5
5
4
4
4
4
4
4
5
5
5
5
4
4
4
4
4
4
4
4
4
4
4
4
4
4
4
4
4
4
4
4
4
4
4
4
4
4
4
4
4
4
4
4
4
4
4
4
4
4
4
4
4
4
4
4
4
4
4
4
4
4
4
4
4
4
4
4
4
4
4
4
4
5
5
5
5
5
5
5
5
5
5
5
5
6
6
6
6
5
5
5
5
5
5
5
5
6
6
6
6
6
6
6
6
6
6
6
6
6
6
6
6
6
6
6
6
6
5
5
5
5
5
6
6
6
6
6
6
6
6
6
6
6
5
4
4
4
4
4
4
4
4
4
4
4
4
4
4
3
3
3
3
3
3
3
3
3
3
3
3
3
3
3
3
3
3
3
3
3
3
3
3
3
3
3
3
3
3
3
3
3
3
4
4
4
4
4
4
4
4
4
4
4
4
4
4
4
4
4
4
4
4
4
4
4
4
4
4
4
4
4
4
4
4
4
4
4
4
4
4
4
4
4
4
5
5
5
5
5
5
5
5
5
5
5
5
5
5
5
4
4
4
4
4
4
4
6
6
6
6
14
16
16
16
17
18
21
21
21
22
27
29
34
34
34
35
38
38
50
51
52
52
52
52
52
52
52
51
52
54
54
55
55
55
56
56
56
56
56
56
56
56
56
56
56
56
56
56
56
56
57
59
60
64
65
68
68
68
68
69
71
71
71
71
71
72
72
72
72
72
72
72
72
72
72
72
72
72
73
73
75
75
75
79
80
81
83
86
87
87
88
88
88
88
88
88
89
89
89
92
93
93
93
94
96
99
98
98
95
95
96
98
98
98
99
99
100
100
102
103
103
104
104
105
105
105
105
105
105
105
105
105
105
105
105
105
105
101
100
98
91
89
89
89
89
89
89
89
89
89
89
88
88
89
89
89
89
89
90
90
90
90
90
90
90
90
90
90
90
89
89
88
91
95
94
94
94
94
94
96
97
97
96
95
94
92
93
89
89
89
89
89
89
88
88
88
88
88
88
87
87
87
87
86
86
86
86
85
85
81
80
80
80
79
73
72
65
64
62
62
40
40
36
26
23
23
23
23
23
23
23
23
21
21
21
21
21
21
21
21
20
22
22
22
22
22
22
22
22
22
22
22
23
23
23
23
23
23
23
23
24
24
24
24
24
31
125
133
133
134
133
138
142
142
146
147
148
148
149
149
148
148
148
146
146
145
146
146
148
149
147
148
153
165
190
192
192
193
193
197
197
201
209
210
210
208
207
206
206
206
206
206
207
207
207
207
208
208
209
209
210
210
210
214
218
220
220
220
220
223
223
225
227
227
228
228
228
229
229
230
229
230
236
237
237
237
240
240
240
240
240
240
240
240
240
240
240
240
240
241
241
241
241
242
242
242
242
242
242
242
241
239
238
234
233
226
208
201
193
190
188
190
190
189
188
192
198
198
197
192
190
188
188
189
189
189
187
187
187
187
187
187
186
183
184
185
185
183
185
140
138
142
142
146
146
145
145
145
145
145
128
129
127
127
125
125
125
125
125
125
125
125
125
125
126
126
126
125
109
106
103
93
84
83
75
76
83
91
92
90
88
88
88
87
90
90
92
94
95
96
96
96
96
95
98
98
99
102
102
104
104
104
106
106
106
108
108
108
108
108
108
109
110
110
110
111
113
113
115
115
115
115
116
115
115
116
117
117
118
118
118
118
118
118
118
118
123
123
119
111
110
110
111
111
111
111
112
109
109
110
110
108
109
107
107
107
108
108
108
110
111
114
116
117
116
116
116
116
117
117
117
117
117
117
117
117
117
117
117
118
118
119
119
118
120
121
121
121
122
121
121
119
119
118
118
121
121
123
124
124
124
123
123
124
124
125
128
127
127
126
126
126
127
127
127
127
128
128
127
120
122
122
125
124
125
126
125
125
125
124
124
123
123
122
121
121
122
123
124
125
125
125
126
127
128
128
129
124
119
119
116
115
111
112
96
94
89
88
86
86
86
86
86
86
86
88
86
86
84
85
85
85
85
85
85
84
84
89
89
89
83
83
82
82
82
83
83
83
84
84
83
83
82
80
79
79
79
78
79
78
77
77
77
76
76
77
77
76
75
75
72
72
72
70
69
67
66
66
64
64
64
66
66
66
66
66
66
65
66
64
64
63
63
64
64
67
68
69
69
69
69
69
69
69
69
68
68
68
68
69
69
69
70
69
66
66
67
67
67
67
67
68
67
67
67
66
65
65
66
67
65
65
62
62
62
62
62
62
62
62
62
62
62
59
58
51
47
41
40
40
39
39
38
38
38
37
37
37
37
37
37
36
36
35
35
34
34
34
34
34
34
34
32
32
32
32
32
32
32
32
32
32
32
31
31
31
31
31
31
31
31
31
31
31
29
29
29
28
28
28
28
28
28
27
26
24
23
23
23
23
23
20
18
17
17
17
17
17
17
16
14
14
14
14
14
14
15
15
16
16
17
18
25
26
27
27
27
27
29
29
32
32
32
32
34
35
35
35
36
37
46
48
48
48
49
49
49
52
53
55
56
60
61
64
64
71
72
74
75
76
80
81
87
91
92
92
92
92
93
93
93
92
92
92
92
93
93
93
93
94
94
94
94
94
94
94
94
94
94
96
96
98
99
101
97
99
99
101
101
100
100
100
102
103
104
106
106
109
109
113
113
114
114
114
116
115
115
117
119
120
120
120
120
120
120
120
121
122
123
123
122
121
121
123
124
126
126
125
125
124
125
125
125
126
126
127
130
130
130
131
131
129
130
130
128
128
122
120
121
122
124
123
123
121
122
122
124
123
122
118
117
118
118
120
125
125
125
126
127
128
128
128
136
136
137
133
133
129
129
126
124
124
123
130
128
130
136
137
137
146
146
146
145
145
145
146
146
146
147
147
148
153
154
153
151
149
150
152
152
154
154
153
153
153
153
154
155
158
158
158
158
158
158
158
158
158
158
158
157
153
149
149
149
150
151
152
152
153
153
155
163
163
163
163
165
165
165
165
165
165
166
166
176
176
179
178
178
178
178
178
178
178
178
178
178
182
183
183
183
185
190
190
192
192
194
193
207
204
202
198
197
196
196
200
199
201
201
204
199
200
200
204
201
199
199
191
190
189
189
187
188
190
182
184
184
179
178
177
179
175
160
156
155
154
156
157
156
156
154
158
160
157
160
160
162
162
161
161
160
161
163
165
165
165
165
166
166
167
167
167
171
173
175
178
179
179
179
180
181
183
183
184
185
187
187
187
187
190
191
191
191
190
190
190
189
193
196
196
196
195
206
202
202
205
204
204
202
187
189
190
183
179
178
178
180
180
179
187
187
188
189
195
201
205
200
198
197
199
198
198
199
200
201
202
205
204
205
205
207
206
206
213
213
213
217
216
216
216
216
218
218
218
218
218
222
223
225
225
226
226
224
224
224
220
211
209
210
215
215
215
215
223
229
230
229
234
236
238
245
246
247
247
247
253
250
249
249
249
250
251
253
255
256
256
261
261
261
261
261
261
261
263
263
264
265
265
265
265
265
266
266
266
266
266
265
266
266
271
271
272
272
272
272
272
273
273
271
270
268
243
240
228
228
231
231
237
238
238
238
238
237
238
238
238
238
240
241
241
241
242
248
245
244
243
244
242
233
218
212
212
208
208
208
208
212
211
211
212
211
211
207
205
205
205
209
210
210
210
210
210
211
213
214
214
214
214
215
215
220
228
227
227
222
204
204
205
188
185
184
171
143
133
129
131
130
132
131
133
134
136
137
138
138
138
139
138
140
145
147
148
153
155
157
157
157
158
158
158
160
160
161
159
159
160
164
166
169
170
172
173
175
176
175
175
175
175
180
180
180
180
180
179
179
178
178
178
178
178
177
175
175
175
175
175
175
175
178
178
177
175
175
175
175
174
174
174
174
174
175
176
176
176
176
178
178
177
177
177
176
178
178
179
179
179
179
179
180
180
180
180
179
179
179
179
178
176
169
167
166
166
161
158
156
155
156
156
154
153
153
153
154
155
154
153
152
151
151
153
153
154
154
154
154
154
155
155
156
156
154
153
152
152
151
148
147
143
138
138
131
103
83
77
72
68
55
51
51
50
50
50
51
49
52
52
49
45
41
35
35
37
37
37
38
39
40
40
41
40
40
39
40
41
43
44
43
43
43
43
43
43
46
46
46
46
45
45
45
45
45
44
44
45
44
44
45
45
48
49
49
50
50
53
54
54
55
55
56
56
56
56
56
55
55
55
55
55
55
59
60
61
61
63
63
65
65
65
65
65
64
64
65
65
65
65
64
64
64
64
64
64
64
64
65
65
65
65
66
66
66
66
66
66
68
68
70
70
71
71
71
71
71
71
71
71
71
72
72
72
73
72
72
73
73
72
72
72
73
72
72
74
75
75
75
76
76
76
76
75
75
75
75
75
75
75
80
80
81
82
82
83
85
86
87
87
88
88
89
90
90
90
90
91
93
93
96
96
96
96
96
97
98
98
97
97
99
98
95
94
94
110
115
116
118
118
119
119
118
119
119
119
119
125
126
126
131
132
136
137
140
140
138
143
142
143
144
143
143
142
140
136
137
141
138
140
139
145
148
148
149
149
150
157
157
158
159
161
161
161
162
163
163
163
164
164
163
164
166
166
167
172
172
172
172
173
174
174
174
173
174
177
178
177
177
178
175
175
170
170
172
172
173
175
176
177
177
177
178
178
179
174
173
173
172
167
160
158
156
157
157
155
156
156
156
155
155
155
152
150
150
152
152
157
157
163
163
165
168
170
171
171
171
171
173
175
175
176
176
174
174
170
182
185
187
188
188
188
192
194
195
193
192
196
194
194
192
191
193
193
190
187
189
176
172
171
172
175
173
175
173
174
185
183
182
181
179
184
181
186
185
186
186
191
192
195
195
195
177
172
171
175
175
179
180
181
181
179
179
177
179
179
181
182
182
194
194
194
194
194
195
195
195
195
195
196
196
195
196
197
197
200
203
204
203
203
203
203
203
204
204
204
205
205
205
205
207
207
207
207
209
208
207
207
207
207
207
207
207
207
207
204
204
204
204
205
206
203
202
202
200
200
193
191
189
180
177
169
168
169
171
171
171
172
171
169
170
169
169
169
169
169
169
169
168
167
167
167
167
167
168
168
164
158
156
151
151
141
137
136
132
122
104
105
107
103
103
102
101
101
101
101
101
101
101
102
102
101
101
98
98
90
90
89
90
92
88
88
88
84
84
84
85
87
86
84
72
72
69
68
68
68
68
68
68
70
71
72
69
65
62
61
61
58
58
66
67
70
70
69
66
66
66
66
67
67
66
67
66
66
66
67
67
71
71
71
72
70
71
70
70
70
70
70
70
70
71
71
71
71
71
71
71
71
72
72
72
72
72
72
72
72
72
72
72
72
72
72
72
72
72
72
72
73
73
73
74
74
74
74
72
72
72
72
72
72
72
72
72
72
73
73
73
73
73
74
74
74
74
73
73
74
74
74
74
74
74
75
74
74
73
72
72
72
79
77
76
77
76
70
65
63
61
60
55
55
55
56
57
57
56
56
57
56
55
54
54
57
64
65
65
65
66
66
66
65
65
65
65
64
57
50
50
50
50
50
50
50
49
49
49
47
48
47
48
48
48
48
48
48
48
48
46
45
44
43
43
43
43
43
44
45
46
47
45
47
47
47
48
48
47
47
47
47
47
47
47
47
47
47
47
48
48
48
48
48
48
48
48
49
49
49
49
49
50
50
50
51
51
51
51
51
51
52
53
58
59
59
59
59
59
59
59
59
59
58
57
55
55
55
55
55
57
57
57
57
57
58
58
60
60
60
58
57
55
53
50
50
49
49
49
49
48
45
46
48
55
57
57
57
57
54
54
54
54
54
53
52
49
48
48
48
48
48
48
48
48
49
49
49
49
49
49
50
51
51
52
53
53
53
53
53
54
54
54
54
54
54
53
53
53
53
53
53
53
53
54
54
56
57
59
60
60
60
60
62
63
64
64
64
64
64
63
63
64
64
64
65
64
64
63
63
63
62
63
63
62
62
62
62
66
66
65
63
65
64
64
65
73
73
74
72
72
72
72
72
72
72
73
73
73
73
73
74
74
74
75
74
73
73
76
77
81
81
82
82
83
83
83
80
80
79
79
80
80
85
87
88
87
87
87
87
88
88
88
89
89
88
87
87
90
90
91
91
89
89
89
90
90
90
90
90
91
91
91
91
90
90
90
92
92
91
91
91
91
94
94
94
93
93
88
89
91
90
91
87
85
83
83
83
87
87
95
97
97
96
96
96
97
97
100
100
105
105
105
105
105
109
116
120
123
122
122
127
127
125
121
119
119
119
120
120
126
128
124
123
123
123
124
122
122
120
120
122
124
119
118
115
117
119
119
120
120
120
119
112
110
112
112
110
108
107
108
109
109
110
111
112
114
115
116
116
116
116
114
115
115
117
118
118
122
122
122
122
122
122
122
122
122
122
125
125
125
125
125
125
125
125
125
127
127
128
128
128
128
128
129
130
135
135
137
138
138
138
138
138
140
140
140
139
141
143
143
143
143
143
144
146
147
147
147
147
147
146
146
146
145
146
139
140
139
127
127
126
128
128
126
126
132
125
125
119
118
121
112
112
111
108
101
96
96
105
104
104
103
104
105
105
106
106
107
107
108
106
107
107
107
107
107
107
107
107
109
110
110
110
110
110
110
111
111
111
111
109
107
102
101
101
101
99
97
97
97
95
95
96
96
96
96
95
95
95
95
94
94
94
94
94
94
95
96
96
96
96
96
97
96
96
99
101
99
103
106
108
108
108
108
109
109
108
100
92
91
92
91
95
95
95
99
99
99
100
96
93
93
94
94
94
96
99
99
99
100
100
101
101
102
102
102
110
110
111
111
112
111
110
121
125
126
127
127
128
128
129
132
145
148
149
148
148
153
154
155
155
157
157
162
162
163
165
165
165
165
169
172
172
175
175
179
181
185
185
186
187
187
188
189
192
194
197
199
203
206
206
208
208
208
210
212
212
213
214
216
215
218
221
224
222
223
223
228
230
234
236
235
235
231
226
229
229
231
236
244
244
244
246
247
248
248
247
251
259
262
264
264
265
266
267
269
269
269
271
271
271
270
268
267
266
266
265
265
265
267
266
270
270
271
271
269
269
270
271
274
272
272
271
271
272
274
270
269
268
268
268
269
276
277
277
277
276
279
279
279
277
279
282
282
283
283
282
282
282
283
284
285
285
286
288
288
288
291
273
274
268
270
268
266
267
265
259
256
259
258
255
254
245
226
225
228
228
227
218
218
219
211
207
207
202
201
191
198
200
200
196
200
199
199
199
199
199
204
206
206
210
215
218
217
221
224
223
223
221
219
218
220
205
206
203
202
202
201
203
205
204
206
203
201
200
200
200
208
208
208
206
205
204
203
191
190
190
190
189
185
185
187
189
188
187
186
185
185
185
185
185
183
183
172
170
170
171
171
176
176
176
176
178
178
177
177
177
179
179
178
179
179
182
182
182
182
181
182
178
179
179
179
180
181
181
180
180
180
180
178
177
177
177
177
177
178
178
177
177
177
175
172
169
170
168
166
163
156
151
149
145
145
143
142
135
136
136
136
136
136
134
135
134
136
135
135
135
134
133
127
125
111
111
111
112
111
108
102
99
98
97
97
99
99
98
100
100
101
101
101
101
100
100
99
99
99
100
100
100
100
100
102
104
104
103
104
106
107
107
108
110
110
110
111
112
112
113
113
114
114
114
114
114
115
115
114
114
113
113
113
114
115
116
116
117
112
113
111
111
111
112
112
114
114
111
110
108
107
94
87
87
87
87
83
80
77
78
77
76
78
77
77
77
76
77
77
78
78
76
76
76
76
77
78
79
81
81
80
80
80
80
82
79
81
80
80
80
79
79
79
79
79
79
79
79
80
80
80
80
80
81
81
81
82
82
82
82
81
81
81
82
80
80
80
81
81
82
83
84
84
84
85
86
86
87
88
89
89
89
91
94
94
94
95
98
102
99
98
99
101
97
92
88
84
85
84
83
85
85
86
89
88
90
98
98
99
99
100
101
102
101
101
106
110
110
110
110
110
112
113
112
112
112
113
113
115
115
121
124
125
126
128
129
136
138
136
134
130
122
123
124
124
123
119
120
120
120
122
128
144
150
154
158
159
158
159
160
161
161
160
163
165
165
165
166
166
167
168
168
169
171
172
172
173
173
173
173
175
175
175
175
176
176
176
177
181
181
182
183
183
182
182
182
182
186
187
187
188
188
188
189
189
189
189
190
190
190
191
192
193
193
194
194
195
195
196
196
196
198
200
198
195
194
189
189
188
189
189
190
190
191
191
191
192
192
194
194
190
189
189
190
189
189
190
201
208
209
208
205
203
202
202
203
204
202
198
190
188
188
188
192
192
194
195
195
195
190
190
185
185
185
182
179
180
177
177
176
175
175
175
175
177
177
179
185
182
181
180
176
166
154
150
149
147
144
137
133
132
131
132
132
134
136
136
136
136
137
137
139
139
144
144
144
143
145
145
145
145
145
144
144
144
142
142
142
142
142
142
145
141
142
141
141
140
129
130
131
135
135
135
135
128
126
124
120
119
120
116
110
108
107
105
104
105
104
105
103
100
101
101
101
102
102
103
102
102
102
103
103
104
104
104
104
105
106
107
108
108
108
107
108
107
107
109
105
105
105
96
95
95
97
97
97
96
95
96
95
97
98
98
98
97
97
97
97
98
99
99
99
98
97
98
98
98
98
98
98
95
95
95
95
95
95
95
95
95
95
95
95
95
95
95
95
95
95
96
96
96
96
96
97
97
97
97
96
96
96
96
95
94
94
75
75
72
72
68
67
67
65
61
57
54
42
43
42
40
40
39
39
40
40
40
40
40
40
35
36
38
38
38
38
40
40
41
41
41
41
39
39
39
39
40
42
44
44
43
44
43
45
48
48
48
48
48
48
48
48
48
48
48
48
48
46
48
51
53
54
54
54
56
56
56
55
55
53
53
53
54
57
57
58
58
59
59
59
59
58
58
59
61
62
62
63
64
64
64
65
65
67
67
67
67
68
68
68
68
68
68
68
68
68
68
75
75
75
74
73
73
73
73
73
73
73
73
73
73
73
73
73
74
74
74
73
75
75
75
75
77
83
83
84
89
88
88
87
86
88
90
91
90
92
92
92
92
92
93
94
95
100
99
99
99
100
100
101
105
105
105
105
105
105
105
106
107
113
113
113
113
113
113
115
115
116
116
118
118
119
120
120
112
101
101
101
96
102
101
102
103
103
104
104
104
104
105
105
105
106
106
106
105
105
105
105
103
102
104
105
106
106
107
107
107
107
107
107
109
108
110
110
110
110
111
111
112
112
113
113
112
112
111
108
106
101
101
102
102
101
99
99
97
94
94
94
93
93
93
91
90
91
92
95
96
99
99
98
98
98
98
98
98
101
101
101
102
102
101
100
90
87
78
78
77
81
81
81
80
80
80
80
80
80
81
79
80
78
78
78
78
79
79
79
79
79
76
76
76
76
76
76
77
79
80
80
83
82
82
83
80
82
81
84
83
82
82
83
82
82
84
82
81
72
70
69
69
69
69
70
70
71
71
71
71
73
73
72
72
73
75
75
76
77
73
73
67
69
69
69
69
64
64
64
64
64
64
64
65
65
63
63
65
65
65
65
64
64
64
64
64
64
63
64
66
66
69
69
68
63
63
63
63
63
63
63
63
63
63
63
63
63
63
63
63
63
63
63
63
61
60
60
58
58
58
58
58
58
58
58
58
58
59
59
59
59
66
67
68
68
67
67
67
68
73
78
79
80
81
82
83
86
85
84
84
84
79
79
79
80
79
78
74
72
72
72
72
72
76
79
81
83
86
87
88
89
88
88
85
84
82
94
99
101
108
109
118
118
126
127
128
130
129
128
129
129
131
130
131
132
132
133
133
132
133
140
146
146
147
150
151
151
151
151
153
160
162
162
161
162
162
164
168
168
168
168
168
168
169
169
169
170
171
171
171
171
171
172
174
174
174
174
174
175
175
176
176
176
176
176
177
177
178
179
179
179
179
180
180
180
180
180
180
180
179
178
178
175
175
174
174
174
174
174
175
175
177
177
178
179
179
179
179
179
180
181
184
184
185
188
188
188
187
187
186
181
179
180
175
179
178
178
171
175
178
195
201
209
229
244
234
234
233
221
278
378
468
539
566
619
617
632
635
639
644
701
703
716
736
744
745
745
734
764
771
815
811
812
813
815
838
845
858
860
866
866
899
898
898
899
905
915
924
924
935
965
972
992
992
994
996
1002
1002
1005
1008
1019
1027
1034
1055
1058
1058
1065
1115
1129
1131
1188
1202
1266
1267
1288
1289
1336
1335
1347
1385
1414
1522
1535
1554
1556
1572
1591
1621
1624
1633
1635
1636
1642
1797
1798
1800
1808
1816
1819
1819
1820
1820
1820
1830
1834
1834
1834
1834
1864
1867
1888
1892
1892
1901
1902
1937
1934
1935
1938
1942
1933
1930
1928
1935
1937
1936
1936
1950
1958
1960
1961
1964
1967
1972
1985
1979
1971
1945
1932
1943
1938
1939
1946
1959
1960
1959
1961
1962
1962
1963
1964
1965
1964
1968
1968
1968
1968
1968
1969
1969
1972
1969
1969
1969
1948
1946
1947
1939
1932
1926
1924
1911
1911
1889
1874
1837
1815
1779
1689
1677
1674
1678
1682
1681
1681
1682
1682
1682
1682
1682
1682
1682
1681
1684
1684
1682
1682
1674
1673
1668
1652
1646
1570
1567
1471
1165
1086
880
831
705
664
657
656
659
660
661
657
644
631
626
609
607
606
605
607
606
607
605
598
597
590
589
595
595
595
595
595
595
594
583
564
539
539
429
390
373
315
236
204
197
197
197
238
242
242
238
234
204
202
180
179
178
185
188
188
188
181
176
175
174
174
174
174
180
180
182
184
185
186
186
187
191
194
195
195
194
194
193
193
194
195
194
193
191
198
200
198
198
190
188
187
192
195
195
198
198
196
196
198
199
201
204
203
203
205
206
206
209
212
213
216
216
216
218
218
219
219
219
219
219
219
220
220
220
221
221
222
227
226
227
228
229
229
228
229
230
231
235
238
236
236
237
237
238
235
235
235
238
238
240
240
240
238
237
235
235
236
231
225
216
214
193
193
193
188
188
188
184
184
184
186
186
182
180
170
169
167
167
169
171
171
170
169
169
169
169
169
169
169
169
169
168
170
170
171
171
171
173
173
173
172
171
171
169
169
169
172
172
172
164
160
147
148
144
136
121
115
114
114
114
113
109
100
88
92
91
91
91
94
95
95
97
98
104
104
106
103
102
102
104
107
109
111
113
113
100
100
96
97
97
98
110
111
113
114
114
114
114
115
115
115
117
119
121
121
123
123
123
123
123
122
125
128
129
134
135
136
137
140
137
135
135
136
135
135
136
134
133
133
140
141
141
142
143
149
149
150
150
150
151
151
151
151
152
154
154
162
162
162
162
162
162
162
166
166
167
168
169
172
173
173
175
176
178
179
179
179
183
183
188
190
193
193
198
200
211
214
214
219
220
223
223
223
224
226
225
225
223
221
221
222
224
225
226
227
229
230
234
240
241
245
248
253
255
254
254
253
254
252
251
240
237
237
242
242
240
243
242
247
247
248
250
250
252
253
254
265
265
264
261
257
254
255
252
255
252
251
249
250
251
254
257
260
261
262
264
265
264
268
269
275
276
277
278
280
280
280
281
284
284
285
289
289
289
289
288
288
288
289
289
289
288
288
288
288
289
290
290
290
283
278
276
269
268
266
265
266
272
274
248
239
219
209
204
204
206
207
210
211
210
207
207
207
207
206
209
213
213
215
215
215
215
217
218
218
218
218
218
219
224
230
230
231
234
234
234
234
234
235
236
241
241
241
241
236
229
224
237
243
243
245
232
232
231
227
226
225
224
224
227
228
232
228
230
217
205
203
202
204
205
205
205
205
199
199
198
199
201
203
204
203
212
211
211
214
215
216
216
218
218
218
220
222
221
218
218
221
221
227
227
227
225
224
224
225
225
226
226
227
226
225
226
227
228
229
229
229
229
235
237
237
235
235
232
228
231
229
229
231
215
200
192
195
195
195
195
192
194
195
195
195
200
202
205
201
193
192
191
191
191
198
199
201
201
202
200
204
204
208
212
214
213
213
216
216
216
222
225
228
227
224
226
228
231
233
233
243
240
241
238
241
242
242
243
243
239
236
233
209
199
200
199
197
196
194
197
200
207
206
206
208
210
218
218
221
221
221
223
222
223
223
223
224
223
223
224
225
225
226
226
226
226
226
226
229
231
237
236
237
239
236
236
234
236
233
231
226
225
225
223
222
222
222
226
226
226
226
228
228
226
227
226
226
226
227
228
231
234
236
235
238
237
238
238
242
246
251
254
255
255
255
256
256
256
258
260
260
260
261
261
261
264
264
264
266
266
266
270
286
290
291
291
295
297
297
303
314
313
324
319
316
308
309
311
307
306
307
306
305
321
300
295
288
280
249
244
250
245
245
245
244
241
242
243
244
247
248
251
256
256
256
256
260
262
264
264
269
284
287
295
304
323
332
322
324
324
324
323
323
323
325
327
329
330
331
335
351
364
366
370
371
382
382
398
402
403
407
408
408
408
409
409
417
418
418
418
420
420
423
424
426
427
427
430
432
432
432
434
434
436
441
444
442
442
444
444
451
452
458
459
459
459
458
458
457
453
449
446
451
450
450
446
434
433
433
435
435
436
436
437
438
439
437
437
437
437
436
435
435
431
431
431
431
431
430
430
424
421
415
415
403
397
396
396
398
398
398
398
389
379
365
357
351
335
336
307
304
304
298
300
300
298
299
298
294
291
290
266
265
266
270
271
272
272
269
270
269
269
269
269
262
240
195
183
170
172
171
167
167
167
166
166
171
171
171
171
171
171
171
173
173
172
172
172
172
172
173
172
139
111
70
69
68
68
75
74
75
74
75
76
76
76
76
76
76
77
77
77
77
77
78
79
81
82
82
82
82
82
84
86
86
85
86
86
86
87
88
88
88
88
88
88
88
88
87
85
85
86
86
86
86
89
89
89
90
90
91
95
95
95
96
96
96
96
100
100
100
101
103
105
105
108
110
110
110
110
110
111
110
114
113
113
114
113
113
113
113
115
118
118
121
122
122
121
120
120
120
120
120
120
120
120
120
121
123
129
127
124
118
107
105
104
103
105
105
104
105
108
109
108
108
110
111
113
113
116
115
115
115
112
112
111
111
113
113
113
113
113
113
114
115
115
114
115
115
116
118
120
120
119
119
119
119
119
119
121
122
123
123
123
123
122
121
120
120
120
120
120
122
123
123
123
123
122
122
122
123
123
123
124
121
122
121
121
117
113
112
112
114
114
113
113
113
113
107
107
107
104
104
104
98
97
96
95
95
95
95
95
97
97
97
96
95
95
95
95
95
95
95
95
95
95
95
95
95
95
95
95
93
92
63
65
62
58
52
50
50
52
52
52
52
52
51
51
49
48
44
43
41
41
41
41
44
44
44
44
44
44
44
44
44
44
44
44
44
43
40
40
40
40
40
40
41
41
41
41
41
41
41
41
42
42
41
40
38
37
37
37
34
33
34
34
34
37
36
35
34
33
33
33
33
33
33
33
33
33
34
34
34
34
34
34
34
35
35
35
35
35
37
38
37
37
39
36
35
35
34
34
34
35
37
37
37
37
37
37
37
37
37
37
37
37
37
37
37
38
38
39
40
39
39
39
39
39
39
39
39
39
40
40
43
43
43
43
43
41
41
43
43
44
44
44
44
44
43
33
30
30
30
31
31
31
31
31
27
28
28
28
28
30
30
30
37
38
38
38
38
38
38
38
38
37
37
37
37
37
37
37
37
37
38
39
39
39
39
38
36
36
37
38
38
38
38
37
38
38
42
42
43
43
43
43
43
43
43
43
43
43
45
45
45
45
45
45
45
45
45
45
45
45
45
48
48
48
48
48
47
47
47
48
48
48
48
49
49
49
49
54
54
54
56
57
58
58
58
58
58
58
57
56
54
54
56
56
56
58
58
58
57
57
57
59
59
58
58
58
58
58
58
60
60
68
67
67
67
67
67
67
63
65
65
63
64
59
59
60
59
59
61
61
67
69
69
68
66
67
67
67
67
67
69
72
72
72
72
72
72
72
72
72
72
72
72
72
72
72
72
72
72
72
72
72
72
72
72
72
72
72
72
72
72
72
72
72
72
72
72
72
72
73
73
73
73
73
74
74
74
74
75
76
76
77
77
77
77
77
78
80
80
80
79
80
80
80
81
81
81
81
83
83
84
83
84
79
78
78
78
80
80
81
82
82
82
82
85
85
85
84
85
85
85
86
86
85
84
83
84
84
83
85
84
85
85
83
83
81
78
78
70
70
69
67
64
64
64
64
65
66
66
66
66
65
65
65
66
66
66
65
65
65
63
64
63
63
63
63
64
62
64
63
64
63
61
61
60
60
61
59
59
59
59
59
59
61
62
62
63
63
63
63
63
63
62
62
62
62
59
59
58
58
59
60
60
60
60
61
60
60
60
60
60
60
60
60
60
60
60
60
61
61
61
61
61
61
61
62
64
68
71
72
72
72
72
72
72
73
73
72
68
68
67
67
66
56
56
58
55
56
58
58
58
58
62
62
62
62
62
64
64
64
64
64
64
64
64
64
64
64
65
65
68
69
70
72
72
74
74
73
73
73
73
73
74
74
74
74
74
74
74
76
77
77
77
77
78
77
77
77
76
76
76
80
80
84
84
85
88
88
88
88
88
88
88
88
88
89
89
88
88
89
89
89
88
88
88
88
88
90
90
90
89
88
87
87
87
87
87
87
89
88
88
87
83
83
84
84
84
84
84
84
80
78
77
76
70
70
66
66
66
66
66
66
66
66
66
67
66
65
65
65
65
65
65
67
67
67
67
67
67
67
67
67
67
69
69
69
69
70
71
71
71
71
71
71
71
65
63
63
61
58
59
59
61
63
63
63
63
63
62
62
62
61
60
59
57
58
52
47
44
39
38
39
39
39
39
39
41
41
44
45
45
44
41
40
39
40
45
44
43
43
43
43
47
47
46
46
46
48
48
47
47
47
47
49
49
50
51
52
52
54
54
54
55
54
54
56
57
58
57
58
59
59
61
63
63
63
63
63
64
64
64
64
64
63
63
63
65
65
65
64
65
65
65
65
65
65
65
65
65
65
65
65
65
65
65
64
62
63
62
63
63
64
64
68
68
72
73
75
77
77
72
72
71
70
70
71
71
72
72
72
72
72
72
72
72
72
72
72
72
72
73
73
73
75
75
75
75
76
75
75
75
75
76
76
76
76
77
77
77
77
77
78
78
78
78
80
80
80
78
75
73
72
75
74
74
74
74
72
73
73
72
70
63
58
56
56
58
58
55
57
55
55
55
55
55
55
55
55
55
55
58
58
59
59
59
59
59
59
59
59
60
60
60
60
59
58
58
58
60
61
62
62
62
61
61
61
62
62
60
60
54
55
56
55
55
54
52
52
52
53
53
53
54
54
54
54
55
55
55
55
55
55
55
55
55
55
56
56
57
57
58
59
59
59
59
59
59
59
60
61
61
60
59
59
59
60
60
61
61
61
58
56
55
54
54
54
55
55
55
55
55
55
55
55
55
54
54
54
52
54
54
56
56
57
57
57
57
57
58
58
59
59
61
61
61
61
61
62
62
63
65
65
70
69
72
72
72
72
72
73
73
73
73
73
72
69
63
60
59
62
62
64
64
61
62
58
58
56
56
59
58
58
58
58
58
58
57
58
58
57
58
58
57
57
57
57
57
58
58
58
58
57
56
56
56
55
55
55
55
55
55
55
56
56
56
56
56
56
56
56
56
56
56
56
56
56
57
56
56
58
58
58
58
58
58
58
59
59
59
59
59
59
59
59
59
59
59
59
60
61
61
61
61
61
61
61
61
61
61
61
59
57
50
47
47
49
51
50
50
50
51
51
51
51
51
52
52
52
52
52
52
52
52
52
52
52
52
52
53
53
53
53
52
49
49
45
40
40
40
40
39
39
38
37
35
35
35
37
37
37
37
37
38
39
41
41
41
41
41
41
41
41
41
40
40
40
40
39
39
41
43
44
44
44
44
44
45
46
47
47
47
47
47
48
49
48
45
45
46
40
40
38
37
36
36
36
36
38
38
38
38
38
38
38
36
34
33
33
34
36
36
37
37
37
37
37
37
37
37
37
37
38
38
38
37
38
37
37
35
34
34
32
32
32
32
32
31
31
31
31
31
31
31
31
30
30
30
30
30
30
30
30
30
30
30
30
30
30
30
30
30
32
34
34
34
34
34
34
34
34
34
34
34
33
36
34
34
35
34
34
34
34
34
34
34
34
34
34
34
34
34
34
34
34
34
35
32
32
34
36
35
35
36
36
36
36
37
37
37
36
34
34
34
37
39
39
38
37
35
34
32
32
31
31
31
30
27
27
27
26
26
26
26
25
25
25
25
25
25
25
25
25
25
25
25
25
25
25
25
25
25
25
25
25
25
25
26
26
26
26
26
26
26
26
24
24
24
28
27
27
27
28
28
28
28
29
29
29
29
29
29
29
29
29
28
27
30
30
30
30
30
30
30
30
30
30
30
30
32
33
33
35
34
34
34
34
34
34
34
34
34
34
34
34
34
34
36
39
39
39
40
40
41
43
44
44
44
43
42
41
41
41
41
41
39
39
40
40
40
40
40
40
40
40
38
37
37
36
36
37
41
41
40
41
43
44
44
44
47
48
48
51
51
53
54
54
54
54
55
55
55
57
57
59
59
60
60
61
60
60
61
61
62
65
65
66
66
66
66
66
66
67
67
68
68
69
68
68
68
64
63
66
66
66
66
66
66
66
66
66
66
66
66
67
67
67
67
67
67
68
68
68
68
68
69
68
68
68
68
68
69
70
72
72
72
73
75
74
75
75
76
76
74
74
73
73
73
73
72
72
72
72
75
77
77
76
75
75
75
75
75
75
75
75
75
75
75
75
75
77
76
76
76
76
76
76
76
77
79
80
80
80
80
81
81
82
82
82
82
82
83
83
85
85
84
82
76
73
73
64
64
63
64
65
63
63
63
63
63
63
63
62
59
59
56
56
56
55
56
56
57
60
60
60
58
59
59
56
55
54
54
54
56
55
56
57
57
57
57
60
60
60
60
60
60
60
60
61
61
62
62
62
62
63
62
62
62
63
63
63
64
64
64
64
64
65
65
65
65
65
66
65
65
65
65
65
65
65
65
65
65
65
68
67
67
67
67
67
67
67
67
67
67
67
67
60
59
58
57
57
54
54
55
54
55
54
53
50
50
49
46
46
47
48
49
50
50
50
51
51
50
50
50
50
52
55
55
55
56
56
57
57
58
60
61
59
62
61
64
64
64
63
63
63
63
64
64
65
66
66
70
70
70
69
69
69
68
68
68
66
66
66
64
66
67
69
72
72
73
73
73
73
70
69
72
70
70
70
70
69
69
69
68
68
71
71
71
71
72
71
71
72
72
72
72
72
72
72
72
72
72
72
72
72
72
73
72
68
68
67
67
68
68
68
68
68
67
67
68
67
65
65
67
67
68
68
69
69
69
69
69
70
70
70
70
70
70
70
70
70
70
70
72
72
72
72
72
72
72
72
76
76
77
77
76
75
75
75
77
78
79
80
80
80
77
77
77
72
71
71
70
71
70
70
70
70
69
69
69
69
69
72
72
72
73
72
72
77
78
79
80
80
83
83
84
84
84
84
84
84
86
86
87
87
88
88
89
89
89
89
89
89
89
91
91
90
90
92
88
88
87
86
82
83
84
84
85
86
86
88
88
90
90
90
89
85
85
85
85
86
88
88
89
88
88
88
88
88
88
90
91
92
91
91
93
94
94
94
94
94
94
93
95
95
94
97
100
103
102
102
102
103
103
100
99
99
100
101
99
103
103
107
108
108
111
112
116
116
116
116
116
116
116
117
117
117
116
116
116
117
117
118
118
118
119
120
120
119
118
117
113
110
109
107
106
101
101
96
96
98
98
98
98
97
97
94
93
93
88
86
84
84
84
85
85
82
82
79
77
75
73
73
73
74
74
74
74
74
74
74
74
74
74
74
74
74
73
73
74
72
72
72
72
72
72
73
73
73
74
74
74
74
75
75
75
75
75
75
76
76
76
76
76
76
76
76
76
65
68
63
62
55
38
36
34
35
34
34
34
33
34
33
32
33
33
33
33
33
33
33
32
32
32
32
32
32
32
32
33
34
34
35
35
35
35
35
36
36
36
36
36
36
35
35
35
39
42
42
43
43
42
42
43
43
43
42
42
42
42
42
40
40
40
40
40
41
41
41
43
44
45
44
43
43
42
42
42
42
44
44
46
46
46
48
48
55
55
55
55
55
57
58
58
60
63
62
62
63
63
62
62
61
59
61
64
63
63
63
62
62
64
64
65
67
67
66
66
66
66
65
66
66
66
66
67
67
66
67
67
68
68
69
69
68
68
69
70
71
71
70
70
70
70
70
70
71
70
70
70
70
70
70
71
72
72
72
72
72
72
72
72
72
72
72
72
72
72
72
72
72
73
74
74
74
74
74
73
73
73
73
73
74
73
73
73
73
74
74
74
74
75
74
74
73
74
73
73
75
75
76
77
77
77
77
77
77
77
77
78
77
75
74
75
76
73
74
72
72
72
72
72
72
69
68
67
64
64
64
64
62
61
59
58
57
57
56
54
54
54
54
53
53
55
56
57
57
57
57
57
57
55
51
51
45
45
45
45
45
45
46
46
46
46
46
45
45
46
47
46
47
45
45
45
45
45
45
45
45
45
45
46
46
46
46
47
47
48
48
48
46
46
45
44
44
44
44
44
42
42
42
42
42
42
38
34
34
33
33
36
36
35
35
36
36
37
38
40
44
44
44
44
43
43
43
43
43
43
43
43
41
41
41
40
40
40
40
41
43
43
43
46
46
48
49
50
50
49
48
47
47
47
46
46
46
46
49
49
48
47
46
45
45
48
50
51
51
50
51
51
51
52
52
52
52
51
51
51
52
53
54
54
54
54
54
54
54
54
54
54
54
54
55
55
55
58
58
59
59
59
60
60
61
60
60
60
60
60
62
61
61
59
60
62
62
62
63
63
64
64
65
66
65
66
67
67
67
67
67
67
67
67
67
67
68
68
68
67
71
71
71
71
72
73
74
74
74
72
70
69
67
63
58
57
57
56
59
59
59
60
60
60
60
59
59
59
60
60
60
60
60
60
60
60
60
60
61
61
61
61
61
60
60
59
58
56
56
54
55
56
56
57
58
58
57
61
61
61
61
61
61
61
58
56
56
56
56
56
56
56
56
57
57
58
58
58
64
65
65
65
65
66
67
66
66
66
66
66
67
66
66
65
64
64
64
58
57
57
56
56
55
52
52
52
52
52
51
51
50
50
49
49
52
52
52
51
50
49
49
50
50
50
50
49
49
48
48
48
49
49
49
47
49
49
49
50
50
50
50
50
51
51
52
51
51
51
51
51
51
49
50
50
48
48
49
49
49
49
50
50
50
50
50
50
50
50
50
52
53
52
52
51
48
47
47
47
47
47
47
43
41
41
38
39
40
39
39
40
41
41
42
42
43
43
43
43
42
42
44
44
45
45
45
48
48
48
49
53
54
54
54
55
55
56
56
57
56
56
56
56
56
58
58
58
58
58
58
58
58
58
59
59
60
60
60
60
60
63
63
62
62
64
66
66
68
66
69
70
70
71
71
70
69
69
68
68
69
70
70
72
72
73
73
73
73
72
72
72
75
75
77
77
77
77
76
79
79
79
79
79
80
80
80
80
80
80
81
81
81
82
82
82
82
86
86
88
88
87
87
87
89
89
89
89
90
90
91
91
90
90
90
92
91
91
91
91
91
89
89
89
89
87
87
87
87
87
84
83
84
83
82
82
83
83
83
82
81
82
80
84
83
83
82
82
81
81
81
81
81
81
80
80
81
81
81
81
82
76
75
75
73
75
75
75
77
78
78
78
77
79
80
80
80
77
78
77
76
76
77
75
75
76
76
73
73
72
72
73
68
68
60
60
61
61
61
61
61
61
61
64
64
64
66
66
64
64
64
64
64
64
64
64
64
63
63
63
63
63
64
64
64
65
66
66
66
66
66
66
66
66
66
67
67
66
65
65
65
66
66
70
70
72
72
72
72
67
66
66
68
69
69
69
69
67
67
67
67
67
66
66
67
67
68
69
69
70
70
66
66
66
67
67
67
67
67
66
67
68
68
69
70
70
70
72
73
74
74
74
74
74
74
74
74
73
73
73
71
69
65
61
53
55
55
59
59
61
61
60
60
60
61
62
63
69
71
70
71
71
71
70
71
70
70
70
72
72
72
72
72
72
72
72
72
72
70
70
70
70
71
71
72
72
71
73
73
73
73
73
73
73
73
73
73
73
73
73
75
75
75
75
75
74
74
74
74
73
73
73
73
73
72
70
67
67
67
67
67
67
67
67
67
67
67
67
67
67
68
68
68
68
69
69
69
68
68
67
67
68
68
68
67
67
67
66
66
70
70
70
71
71
71
71
71
71
70
71
71
69
69
70
70
69
69
68
68
65
65
66
65
64
61
57
58
55
54
54
54
55
55
52
52
48
45
40
39
37
35
31
29
27
27
27
27
26
26
26
26
26
27
27
27
29
29
29
29
27
26
26
26
26
26
26
26
26
26
27
28
28
28
29
29
29
29
28
28
28
28
28
28
28
28
28
29
32
33
33
33
33
33
33
33
33
33
33
33
32
34
34
34
34
34
34
34
34
34
34
34
34
34
34
34
32
36
36
36
34
31
29
29
29
31
31
34
34
34
33
33
33
33
33
33
33
33
32
32
32
30
30
30
30
31
33
37
37
37
37
37
37
37
37
37
38
39
39
39
41
42
41
41
39
38
38
39
39
39
39
39
40
40
41
41
41
40
41
41
42
42
42
42
42
42
42
42
42
43
44
44
44
46
45
45
45
45
45
45
45
45
45
45
44
44
44
44
44
44
43
44
44
44
44
44
44
44
45
46
46
46
46
46
46
46
46
46
46
46
46
46
46
46
44
44
44
43
41
40
40
39
39
39
39
39
39
39
38
38
38
38
38
38
38
38
38
38
38
38
38
38
38
38
38
38
38
38
38
38
38
38
38
38
37
37
37
37
37
37
37
37
37
38
38
38
38
38
37
37
37
36
37
36
37
40
40
40
39
40
38
38
37
38
39
40
41
39
39
38
38
40
40
40
40
40
40
40
39
39
40
41
41
41
41
41
40
40
40
39
35
35
35
31
30
29
28
29
29
29
30
29
29
29
29
29
29
29
29
28
28
28
28
26
26
26
25
23
23
23
23
23
23
23
24
24
26
26
26
26
26
26
26
28
28
28
28
28
27
27
28
28
28
28
28
28
28
30
30
30
30
30
31
31
31
31
31
31
32
32
29
29
29
29
29
29
29
29
29
28
28
29
29
29
30
31
30
30
29
27
27
26
25
24
26
27
32
32
32
32
33
31
31
32
32
32
33
33
33
33
33
32
33
33
33
33
33
33
33
33
33
36
36
41
40
38
38
38
38
38
38
39
39
39
39
38
38
38
38
38
37
37
37
38
38
38
38
39
39
39
40
41
41
41
41
41
43
42
42
41
41
41
41
41
41
41
41
42
42
42
42
41
41
41
41
41
41
41
42
42
42
42
42
42
42
42
42
44
44
44
45
44
44
44
44
44
44
44
44
44
44
44
41
41
42
42
42
41
41
41
42
42
42
42
42
42
43
40
39
39
40
39
37
37
37
36
36
36
37
37
37
34
34
34
34
35
36
36
36
36
36
35
32
32
29
29
29
27
25
25
27
27
27
27
26
26
26
26
26
28
29
30
30
30
30
30
30
30
30
30
30
30
30
34
34
34
34
34
34
34
34
34
35
35
35
35
35
35
35
33
33
33
32
31
31
31
32
32
32
32
32
31
30
31
32
33
33
32
32
32
32
32
32
32
32
32
32
32
32
32
32
32
31
30
30
30
30
31
31
31
34
34
35
35
35
35
35
35
34
34
34
34
34
34
34
34
34
34
34
34
35
35
35
35
35
35
35
35
35
33
31
26
23
23
23
23
23
22
22
22
21
21
21
21
20
20
20
20
20
20
20
20
20
21
21
21
21
21
21
21
21
20
19
19
19
19
18
18
18
18
18
17
17
17
17
17
16
16
16
17
17
17
17
17
17
17
17
17
17
18
18
18
18
18
17
16
16
16
16
15
15
15
15
15
15
14
14
14
14
14
14
15
15
15
15
15
15
15
15
15
15
15
14
14
13
12
16
16
15
15
15
15
15
15
15
15
15
15
16
16
16
16
17
18
17
17
17
17
17
17
17
18
18
18
18
18
18
18
18
18
18
18
19
19
19
19
19
19
20
20
20
20
21
21
21
21
21
21
22
22
23
23
24
25
26
26
26
26
26
26
26
26
27
27
27
27
27
27
26
26
26
29
28
28
28
28
28
28
29
31
31
31
31
32
32
32
32
32
34
34
32
32
32
32
32
32
35
34
34
35
37
37
37
38
38
38
39
39
39
39
40
40
40
40
40
40
41
42
42
42
43
42
43
43
43
44
44
43
43
43
45
45
45
45
45
45
47
48
48
48
48
48
48
48
48
48
48
47
47
48
48
48
48
49
49
49
50
50
50
50
50
51
51
51
51
51
51
51
51
51
51
51
52
52
52
52
52
52
52
52
51
51
51
47
47
48
48
48
45
44
43
44
44
44
44
44
44
45
45
45
45
45
44
44
44
43
43
43
44
43
42
41
38
36
35
33
32
32
33
32
32
31
30
30
29
30
30
30
30
29
29
30
31
31
33
34
35
34
34
35
35
34
33
35
36
37
40
40
40
41
41
41
43
43
41
40
39
38
38
36
36
37
39
39
39
39
40
41
40
41
42
43
43
43
43
43
43
43
43
43
43
41
42
42
43
42
42
42
42
42
42
42
42
42
42
42
42
42
41
41
41
41
40
41
42
42
42
42
42
42
42
42
41
41
41
42
43
43
43
43
43
43
43
44
46
46
46
46
46
46
46
46
48
48
48
48
48
48
48
48
49
49
49
48
48
48
48
48
48
48
48
47
47
47
47
47
47
47
48
48
48
48
48
48
48
48
48
48
48
48
48
47
46
46
45
46
45
42
38
33
33
32
33
33
33
33
33
33
33
32
30
29
29
29
29
28
29
29
30
30
31
33
33
34
34
34
34
34
34
34
34
34
34
33
32
32
32
31
31
30
28
27
27
26
26
24
24
22
22
21
21
20
19
17
16
16
16
16
17
17
17
17
17
17
17
17
17
17
17
17
17
17
17
17
17
17
17
17
17
17
17
17
17
17
17
17
17
17
18
18
18
18
18
18
18
18
18
18
18
18
18
18
18
18
18
18
18
18
18
19
19
19
19
19
21
22
22
23
23
23
23
23
23
23
23
23
24
24
24
24
24
24
24
25
25
25
25
25
25
25
25
26
26
26
26
24
23
23
23
23
24
24
23
24
24
22
22
22
23
23
23
23
21
21
20
20
19
19
20
22
22
23
23
23
23
23
24
25
24
25
25
25
25
25
25
25
25
26
26
25
25
25
24
24
24
24
24
24
24
24
25
26
26
26
26
26
26
26
26
26
26
26
26
26
26
24
23
23
23
24
24
24
24
21
21
20
19
19
19
19
19
19
20
20
20
20
20
20
20
20
20
20
20
20
20
20
20
20
20
20
20
20
20
20
19
19
19
19
19
19
19
19
19
19
19
19
19
19
19
19
19
17
17
16
16
16
16
16
16
16
16
16
16
16
16
16
16
16
17
16
14
7
7
7
7
7
7
7
8
8
7
7
7
7
8
8
8
8
8
8
8
8
8
8
9
9
9
9
9
9
9
9
9
9
10
10
10
9
9
10
10
10
10
10
10
10
10
10
10
10
9
8
8
8
7
7
7
7
7
7
7
7
7
8
8
8
8
9
9
9
9
9
9
9
9
9
9
9
9
9
9
9
9
10
10
11
11
11
11
11
11
11
11
11
11
11
11
11
11
11
11
11
11
11
11
11
11
11
11
11
11
10
10
10
10
10
10
10
10
10
10
10
10
10
10
10
10
10
10
11
12
12
12
12
12
12
13
13
13
13
13
13
13
13
13
13
13
13
14
14
14
14
14
14
14
14
15
15
15
15
15
15
16
16
16
16
16
16
15
15
15
15
15
15
15
14
14
15
15
15
15
15
15
15
15
15
15
15
15
15
15
15
15
15
15
15
15
15
15
15
15
15
15
15
15
14
14
14
14
14
14
14
14
14
13
13
13
13
13
13
13
13
13
13
13
13
13
13
13
13
13
12
12
12
11
11
11
11
11
11
11
11
11
11
10
10
10
10
10
8
8
8
8
8
8
8
7
7
6
5
5
5
4
4
4
4
4
4
4
4
5
5
5
5
5
5
5
4
4
4
4
3
3
3
3
3
3
2
2
2
2
2
2
2
2
2
2
2
1
1
1
1
1
1
1
1
1
1
1
1
1
1
1
1
1
1
1
1
1
1
1
1
1
1
1
1
1
1
1
1
1
1
1
1
1
1
1
1
1
1
1
1
1
1
1
1
1
1
1
1
0
0
0
0
0
0
1
1
1
1
1
1
1
1
1
1
1
1
1
1
1
1
1
1
1
2
2
2
2
2
2
2
2
2
2
2
2
2
2
2
2
2
2
2
2
2
2
2
2
2
2
2
2
2
2
2
2
2
2
2
2
2
2
2
2
2
2
2
2
2
2
2
2
2
2
2
2
2
2
2
2
2
2
2
1
1
1
1
2
2
2
2
2
2
2
2
2
2
2
2
2
2
2
2
2
2
2
2
2
2
2
2
2
2
2
2
2
2
2
2
2
2
2
2
3
3
3
3
3
3
3
3
3
3
3
3
3
3
3
3
3
3
3
2
2
2
2
2
2
2
2
2
2
2
2
2
2
2
2
2
2
2
2
2
2
2
3
3
3
3
3
3
3
3
2
2
2
3
3
3
3
3
3
3
3
3
3
3
3
3
3
3
3
3
3
3
3
2
3
3
3
3
3
3
3
3
4
4
4
4
4
4
4
4
4
4
4
4
4
4
4
4
4
4
4
4
4
4
4
4
4
4
4
4
4
4
4
4
4
4
4
4
4
4
4
4
4
4
4
4
4
5
6
6
6
6
6
6
6
6
6
6
6
6
6
6
6
6
6
6
6
6
6
6
6
6
6
6
6
6
6
6
6
5
5
5
5
5
5
5
5
5
5
5
5
5
4
4
4
4
3
3
3
3
3
3
3
3
3
3
3
3
4
3
3
3
4
4
4
4
4
4
4
7
8
8
8
8
8
8
8
8
8
8
8
9
9
9
10
10
10
10
10
10
10
10
10
10
10
11
12
13
14
14
14
14
14
14
14
14
14
14
14
14
14
14
14
14
14
14
14
14
14
14
14
14
14
14
14
15
15
15
15
15
15
15
15
15
15
15
15
15
15
15
15
15
15
15
15
16
16
16
16
18
18
18
22
22
25
26
26
27
28
31
31
31
31
31
31
31
31
31
32
32
32
33
33
34
34
34
34
34
34
34
34
35
35
35
35
35
35
36
37
36
36
36
36
36
36
36
36
40
40
40
40
40
40
41
41
42
47
47
46
44
41
41
41
42
45
46
50
52
54
54
54
55
55
55
55
57
58
58
58
59
59
59
59
59
59
60
60
60
60
60
60
60
60
60
60
60
61
62
62
61
61
60
60
60
61
62
62
62
63
63
63
62
60
59
58
58
58
59
59
59
60
60
59
59
59
58
58
58
58
58
59
59
59
59
60
60
60
61
61
61
63
63
62
62
62
62
62
62
61
61
61
61
61
61
61
61
61
61
59
59
59
60
60
60
60
60
60
61
62
62
61
61
61
58
58
58
57
57
55
55
55
56
55
55
52
52
53
48
47
47
41
39
39
39
38
38
37
35
34
29
26
26
25
25
25
25
25
25
25
23
23
22
20
19
20
20
20
20
22
22
22
22
22
22
21
23
23
23
23
23
23
23
23
23
23
23
23
22
22
21
21
21
21
21
21
21
21
21
21
21
22
22
22
22
22
22
22
22
22
22
23
23
24
24
24
24
24
24
24
21
21
21
21
21
24
25
24
25
25
25
25
25
23
23
22
22
22
22
22
22
22
22
22
22
22
22
22
23
23
24
24
24
24
24
24
24
24
25
25
27
27
27
27
27
27
28
28
28
28
28
28
28
28
29
29
29
30
30
30
30
31
31
31
31
32
32
32
32
32
32
32
31
30
30
28
28
28
28
28
28
28
28
27
27
27
27
27
27
27
28
28
28
28
28
28
28
28
28
28
30
30
29
29
29
29
30
30
30
30
30
30
30
30
30
30
30
30
31
31
31
31
32
32
32
32
32
32
31
30
30
29
29
28
28
27
27
27
27
27
27
27
27
27
27
27
27
27
26
26
26
26
26
25
26
28
29
29
29
29
29
29
30
29
29
29
29
30
30
31
31
31
31
31
31
32
33
33
34
30
28
28
25
25
23
22
22
22
22
22
22
21
21
21
21
20
21
21
20
22
22
22
23
22
22
22
22
22
22
22
22
21
21
21
22
22
22
22
22
22
22
22
22
22
22
22
21
21
21
21
21
21
23
24
24
26
26
26
26
26
26
26
26
26
26
26
26
26
26
26
26
26
26
26
26
26
26
26
26
25
25
25
25
25
25
25
25
25
25
25
25
25
25
25
25
25
25
25
24
24
24
24
24
24
24
24
24
24
24
24
24
24
24
24
24
25
26
27
27
28
27
27
27
27
27
27
27
27
28
29
29
29
31
30
30
30
31
31
32
32
32
32
32
32
32
32
32
32
33
33
31
31
31
30
30
30
30
30
29
29
28
27
27
26
26
27
28
28
27
25
25
25
25
25
26
27
27
27
27
27
27
27
27
27
27
27
27
25
23
23
23
23
23
24
24
24
24
24
24
24
23
24
24
24
24
24
24
24
24
24
24
24
24
25
25
25
25
26
26
26
26
26
26
26
26
26
26
26
27
27
27
26
26
26
26
26
26
26
26
26
26
26
26
27
27
27
27
28
28
30
30
30
30
30
30
31
31
32
32
32
32
32
33
33
33
35
35
35
35
35
34
34
34
33
33
33
34
35
34
33
31
30
28
26
25
25
25
25
26
26
26
26
26
27
27
27
27
27
27
27
27
27
27
27
29
29
29
29
29
29
29
30
30
31
31
31
31
31
31
31
31
31
31
31
31
31
31
32
31
32
32
32
33
33
33
33
35
35
35
35
35
35
35
36
36
36
37
37
37
37
37
36
36
36
37
38
38
38
39
39
39
39
40
39
36
35
34
34
34
34
34
34
33
32
32
32
32
32
32
32
32
31
31
31
31
31
31
31
32
32
32
33
33
33
34
34
34
34
34
34
35
35
35
35
35
35
35
35
35
42
42
43
43
43
43
43
47
49
50
54
54
54
57
57
59
58
63
66
70
82
84
84
84
84
88
88
88
88
87
85
85
88
88
88
88
88
88
88
88
89
89
90
90
89
89
87
80
78
78
78
77
77
78
78
78
77
76
76
76
76
77
77
77
77
78
78
78
78
78
78
78
78
78
78
79
79
79
80
78
78
79
78
78
78
79
79
79
79
81
79
79
79
79
79
79
79
79
79
79
78
78
78
77
77
77
77
77
77
77
77
77
77
77
78
79
79
82
82
82
82
83
83
83
82
82
82
81
81
80
80
81
83
82
76
74
72
74
74
75
72
71
62
63
61
56
49
49
46
48
47
48
48
48
48
48
48
48
48
47
47
47
47
48
48
47
49
49
49
49
49
50
50
50
50
50
50
50
52
52
52
52
52
52
52
52
52
52
49
46
46
45
45
45
45
45
45
43
43
43
43
43
43
43
43
43
43
43
43
43
43
43
43
43
45
45
45
45
47
47
47
48
50
52
53
53
54
54
54
54
54
54
54
54
54
54
54
55
57
58
60
60
60
60
60
60
60
61
61
61
61
58
57
56
55
52
53
52
50
47
47
47
46
46
46
46
47
47
47
47
47
48
48
48
48
48
48
49
50
51
51
51
51
51
51
51
51
51
51
52
52
52
52
52
52
53
53
53
53
52
52
52
54
54
53
53
53
53
53
52
52
50
50
49
49
49
49
49
49
49
49
49
49
47
47
48
48
48
46
46
46
47
47
46
46
46
46
46
46
46
48
48
47
46
45
46
46
47
47
44
42
43
42
41
42
35
35
33
32
32
32
32
33
34
34
31
32
30
29
30
30
30
31
31
31
31
30
29
28
29
29
29
29
29
29
29
29
29
29
29
29
29
29
29
29
29
29
29
29
29
29
29
30
32
32
32
33
33
33
33
33
33
32
32
32
34
34
34
34
35
35
36
36
36
36
36
36
36
36
36
35
35
35
35
35
35
36
36
36
36
35
35
35
35
36
36
36
36
36
36
36
36
35
35
36
36
36
36
35
36
34
33
33
33
33
33
30
29
29
29
28
23
24
24
24
24
23
24
24
24
23
23
23
23
25
25
25
25
25
26
27
27
27
27
27
27
27
27
28
28
28
27
27
27
27
27
26
26
26
26
26
26
26
26
26
26
29
29
30
30
30
30
30
30
30
30
30
30
30
30
30
30
30
30
30
31
31
34
34
34
34
34
34
34
35
35
35
35
35
37
37
37
37
37
37
36
35
35
35
35
35
36
36
36
36
36
39
39
39
39
39
39
39
39
39
40
40
40
40
40
40
40
40
41
42
43
43
43
43
41
41
41
39
38
38
38
38
38
38
38
38
39
40
40
40
40
40
39
39
39
38
38
39
39
39
39
38
38
37
37
37
37
37
37
37
37
37
37
37
37
37
37
37
37
37
37
37
37
35
35
35
35
36
36
35
34
33
33
34
34
36
36
35
31
26
25
26
27
27
27
30
31
31
31
31
31
31
30
31
32
32
32
32
32
32
34
35
36
36
36
36
35
34
34
34
34
34
34
34
34
35
35
35
35
35
35
36
36
36
36
36
36
36
36
39
39
39
39
38
38
38
38
38
40
41
41
41
41
41
41
41
41
43
43
43
43
43
43
43
43
43
43
43
43
43
43
43
43
43
41
42
44
43
43
41
41
41
40
40
41
42
42
41
41
41
42
42
43
42
42
42
42
42
41
41
41
41
40
39
39
39
38
38
38
36
36
36
36
33
33
33
33
33
32
32
32
32
32
32
32
32
32
32
32
32
32
32
32
32
32
31
31
31
28
27
27
27
27
27
27
26
24
24
22
20
20
20
20
20
20
20
20
20
20
20
20
19
19
19
19
19
19
17
17
17
17
17
17
17
17
17
17
17
17
17
17
16
16
15
15
14
14
14
14
13
13
13
13
13
13
13
13
13
13
13
13
13
13
13
13
13
11
11
11
12
12
11
11
11
11
9
9
8
8
8
6
6
6
6
6
6
6
6
6
6
6
6
6
6
6
6
6
6
6
6
6
6
5
5
5
4
4
4
4
5
5
5
4
5
5
5
5
5
5
5
5
5
5
5
5
5
5
5
5
5
5
5
5
5
5
5
5
5
5
5
5
5
5
5
5
5
5
5
5
5
5
5
5
5
5
5
5
5
5
5
5
5
4
4
4
4
4
4
4
3
2
2
2
2
2
2
2
2
2
2
2
2
2
2
2
2
2
2
2
2
2
2
2
2
2
2
2
2
2
2
2
2
2
2
2
2
2
2
2
2
2
2
2
2
2
2
2
2
2
2
2
2
2
2
2
2
2
2
1
1
1
1
1
1
1
1
1
1
1
1
1
1
1
1
1
1
1
1
1
1
1
1
1
1
1
1
1
1
1
1
1
1
1
1
1
1
1
1
1
1
1
1
1
1
1
1
1
1
1
1
1
1
2
2
2
2
2
2
2
1
1
1
1
1
1
1
1
1
1
1
1
1
1
1
1
1
1
1
1
1
1
1
1
1
1
1
1
1
1
1
1
1
1
1
1
1
1
1
1
1
1
1
1
1
1
1
1
1
1
1
1
1
1
1
1
1
1
1
1
1
1
1
1
1
1
1
1
1
1
1
1
1
1
1
1
1
1
1
0
0
0
0
0
0
0
0
0
0
0
0
0
0
0
0
0
0
0
0
0
0
0
0
0
1
1
1
1
1
1
1
1
1
1
1
1
1
1
1
1
1
1
1
1
1
1
1
1
1
1
1
1
1
1
1
1
1
1
1
1
1
1
1
1
1
1
1
1
1
1
1
1
1
1
1
1
1
1
1
1
1
1
1
1
1
1
1
1
1
1
1
1
1
1
1
1
1
1
1
1
1
1
1
1
1
1
1
1
1
1
1
1
1
1
1
1
1
1
1
1
1
1
1
1
1
1
0
0
0
0
0
0
0
0
0
0
0
0
0
0
0
0
0
0
0
0
0
0
0
0
0
0
0
0
0
0
0
0
0
1
1
1
1
1
1
1
1
1
1
1
1
2
2
2
2
2
2
2
2
1
1
1
1
1
1
1
1
1
1
1
1
1
1
1
1
1
1
1
1
1
1
1
1
1
1
1
1
1
1
1
1
1
1
1
1
1
1
1
1
1
1
1
1
1
1
1
1
1
1
1
1
1
1
1
1
1
1
1
1
1
1
2
2
2
2
2
2
2
2
2
2
2
2
2
2
2
2
2
2
3
3
3
3
3
3
3
3
3
3
3
3
3
3
3
3
3
3
3
3
3
3
3
3
3
3
3
3
3
3
3
3
3
3
3
3
3
3
3
3
3
3
2
2
2
2
2
2
2
2
2
2
2
2
2
2
2
3
3
3
3
3
3
3
3
3
3
3
3
3
3
3
3
3
3
3
3
3
3
3
3
3
3
3
3
3
3
3
3
2
2
2
2
2
2
2
2
1
1
1
1
1
1
1
1
1
1
1
1
1
1
1
1
1
1
1
1
1
1
1
1
1
1
1
1
1
1
1
1
1
1
1
1
1
1
1
1
1
1
1
1
1
1
1
1
1
1
1
1
1
1
1
1
1
1
1
1
1
1
1
1
1
1
1
1
1
1
1
1
1
1
1
1
1
1
1
0
0
0
0
0
0
0
0
0
0
0
0
0
0
0
0
0
0
0
0
0
0
0
0
0
0
0
0
0
0
0
0
0
0
0
0
0
0
0
0
0
0
0
0
0
0
0
0
0
0
0
0
0
0
0
0
0
0
0
0
0
0
0
0
0
0
0
0
0
0
0
0
0
0
0
0
0
0
0
0
0
0
0
0
0
0
0
0
0
0
0
0
0
0
0
0
0
0
0
0
0
0
0
0
0
0
0
0
0
0
0
0
0
0
0
0
0
0
0
0
0
0
0
0
0
0
0
0
0
0
0
0
0
0
0
0
0
0
0
0
0
0
0
0
0
0
0
0
0
0
0
0
0
0
0
0
0
0
0
0
0
0
0
0
0
0
0
0
0
0
0
0
0
0
0
0
0
0
0
0
0
0
0
0
0
0
0
0
0
0
0
0
0
0
0
0
0
0
0
0
0
0
0
0
0
0
0
0
0
0
0
0
0
0
0
0
0
0
0
0
0
0
0
0
0
0
0
0
0
0
0
0
0
0
0
0
0
0
0
0
0
0
0
0
0
0
0
0
0
0
0
0
0
0
0
0
0
0
0
0
0
0
0
0
0
0
0
0
0
0
0
0
0
0
0
0
0
0
0
0
0
0
0
0
0
0
0
0
0
0
0
0
0
0
0
0
0
0
0
0
0
0
0
0
0
0
0
0
0
0
0
0
0
0
0
0
0
0
0
0
0
0
0
0
0
0
0
0
0
0
0
0
0
0
0
0
0
0
0
0
0
0
0
0
0
0
0
0
0
0
0
0
0
0
0
0
0
0
0
0
0
0
0
0
0
0
0
0
0
0
0
0
0
0
0
0
0
0
0
0
0
0
0
0
0
0
0
0
0
0
0
0
0
0
0
0
0
0
0
0
0
0
0
0
0
0
0
0
0
0
0
0
0
0
0
0
0
0
0
0
0
0
0
0
0
0
0
0
0
0
0
0
0
0
0
0
0
0
0
0
0
0
0
0
0
0
0
0
0
0
0
0
0
0
0
0
0
0
0
0
0
0
1
1
1
1
1
1
1
1
0
0
0
0
0
0
0
0
0
0
0
1
1
1
1
1
1
1
1
1
1
1
1
1
1
1
1
1
1
1
2
2
2
2
2
2
2
2
2
2
2
2
2
2
2
2
2
2
2
2
2
2
2
2
2
2
2
2
2
2
2
2
2
2
2
2
2
2
3
3
3
3
3
3
3
3
5
5
5
5
5
5
5
5
5
6
6
6
6
6
6
6
6
6
6
6
6
6
6
6
6
6
6
6
6
6
6
6
6
6
6
6
6
6
6
6
6
6
6
6
6
6
6
6
6
6
7
7
7
7
7
6
6
6
6
6
6
6
6
6
6
6
6
6
6
6
6
6
6
6
6
6
6
6
6
6
6
6
6
6
6
6
6
6
6
6
6
6
4
4
4
4
4
4
4
4
4
4
4
4
4
4
4
3
3
3
3
3
3
3
3
3
3
3
3
3
3
3
3
3
3
3
3
3
3
3
3
3
2
2
2
2
2
2
2
2
2
2
2
2
2
2
2
2
2
2
2
2
2
2
2
2
2
3
3
3
3
3
3
3
3
3
3
3
3
3
3
3
3
3
3
3
3
3
3
3
3
3
3
3
3
3
2
2
1
1
1
1
1
1
2
2
2
2
2
4
4
4
4
4
4
4
4
4
5
5
5
5
5
5
5
5
5
5
5
5
5
5
5
5
5
5
5
5
5
5
5
5
5
4
4
4
4
4
4
4
4
4
4
4
4
4
4
4
4
4
4
4
4
4
4
4
4
4
4
4
4
4
4
4
4
5
5
5
5
5
5
5
5
5
5
5
5
5
5
5
5
5
5
5
5
5
5
5
5
5
5
5
5
5
5
5
5
5
5
5
5
5
5
5
5
5
5
5
5
5
5
5
5
5
5
5
5
5
5
5
5
4
4
4
4
4
4
4
4
4
4
4
4
3
3
3
3
3
3
3
3
3
3
2
3
3
3
3
3
3
2
2
2
2
2
2
2
2
2
3
3
3
3
3
3
3
3
3
3
3
3
3
3
3
3
3
3
3
3
3
3
3
3
3
3
3
5
5
5
5
5
5
5
5
5
5
5
4
4
4
4
4
4
4
4
4
4
4
4
4
4
4
4
4
4
4
4
4
4
4
4
4
4
4
4
4
4
4
4
4
4
4
4
4
4
4
4
4
4
4
4
4
4
4
4
4
4
4
4
4
4
4
4
4
4
4
4
4
4
4
4
4
4
4
4
4
4
4
4
4
4
4
4
4
4
4
4
5
5
5
5
5
5
5
5
5
5
5
5
5
5
5
5
5
5
5
5
5
5
5
5
5
5
5
5
5
5
5
5
5
5
5
5
5
5
5
5
5
4
4
4
4
4
4
4
4
4
4
4
4
4
4
4
4
4
1
1
1
1
1
1
1
1
1
1
1
1
1
1
1
1
1
1
1
1
1
1
1
1
1
1
1
1
1
1
1
1
1
1
1
1
1
1
1
1
1
1
1
1
1
1
1
1
1
0
0
0
0
0
0
0
0
0
0
0
0
0
0
0
0
0
0
0
0
0
0
0
0
0
0
0
0
0
0
0
0
0
0
0
0
0
0
0
0
0
0
0
0
0
0
0
0
0
0
0
0
0
0
0
0
0
0
0
0
0
0
0
0
0
0
0
0
0
0
0
0
0
0
0
0
0
0
0
0
0
0
0
0
0
0
0
0
0
0
0
0
0
0
0
0
0
0
0
0
0
0
0
0
0
0
0
0
0
0
0
0
0
0
0
0
0
0
0
0
0
0
0
0
0
0
0
0
0
0
0
0
0
0
0
0
0
0
0
0
0
0
0
0
0
0
0
0
0
0
0
0
0
0
0
0
0
0
0
0
0
0
0
0
0
0
0
0
0
0
0
0
0
0
0
0
0
0
0
0
0
0
0
0
0
0
0
0
0
0
0
0
0
0
0
0
0
0
0
0
0
0
0
0
0
0
0
0
0
0
0
0
0
0
0
0
0
0
0
0
0
0
0
0
0
0
0
0
0
0
0
0
0
0
0
0
0
0
0
0
0
0
0
0
0
0
0
0
0
0
0
0
0
0
0
0
0
0
0
0
0
0
0
0
0
0
0
0
0
0
0
0
0
0
0
0
0
0
0
0
0
0
0
0
0
0
0
0
0
0
0
0
0
0
0
0
0
0
0
0
0
0
0
0
0
0
0
0
0
0
0
0
0
0
0
0
0
0
0
0
0
0
0
0
0
0
0
0
0
0
0
0
0
0
0
0
0
0
0
0
0
0
0
0
0
0
0
0
0
0
0
0
0
0
0
0
0
0
0
0
0
0
0
0
0
0
0
0
0
0
0
0
0
0
0
0
0
0
0
0
0
0
0
0
0
0
0
0
0
0
0
0
0
0
0
0
0
0
0
0
0
0
0
0
0
0
0
0
0
0
0
0
0
0
0
0
0
0
0
0
0
0
0
0
0
0
0
0
0
0
0
0
0
0
0
0
0
0
0
0
0
0
0
0
0
0
0
0
0
0
0
0
0
0
0
0
0
0
0
0
0
0
0
0
0
0
0
0
0
0
0
0
0
0
0
0
0
0
0
0
0
0
0
0
0
0
0
0
0
0
0
0
0
0
0
0
0
0
0
0
0
0
0
0
0
0
0
0
0
0
0
0
0
0
0
0
0
0
0
0
0
0
0
0
0
0
0
0
0
0
0
0
0
0
0
0
0
0
0
0
0
0
0
0
0
0
0
0
0
0
0
0
0
0
0
0
0
0
0
0
0
0
0
0
0
0
0
0
0
0
0
0
0
0
0
0
0
0
0
0
0
0
0
0
0
0
0
0
0
0
0
0
0
0
0
0
0
0
0
0
0
0
0
0
0
0
0
0
0
0
0
0
0
0
0
0
0
0
0
0
0
0
0
0
0
0
0
0
0
0
0
0
0
0
0
0
0
0
0
0
0
0
0
0
0
0
0
0
0
0
0
0
0
0
0
0
0
0
0
0
0
0
0
0
0
0
0
0
0
0
0
0
0
0
0
0
0
0
0
0
0
0
0
0
0
0
0
0
0
0
0
0
0
0
0
0
0
0
0
0
0
0
0
0
0
0
0
0
0
0
0
0
0
0
0
0
0
0
0
0
0
0
0
0
0
0
0
0
0
0
0
0
0
0
0
0
0
0
0
0
0
0
0
0
0
0
0
0
0
0
0
0
0
0
0
0
0
0
0
0
0
0
0
0
0
0
0
0
0
0
0
0
0
0
0
0
0
0
0
0
0
0
0
0
0
0
0
0
0
0
0
0
0
0
0
0
0
0
0
0
0
0
0
0
0
0
0
0
0
0
0
0
0
0
0
0
0
0
0
0
0
0
0
0
0
0
0
0
0
0
0
0
0
0
0
0
0
0
0
0
0
0
0
0
0
0
0
0
0
0
0
0
0
0
0
0
0
0
0
0
0
0
0
0
0
0
0
0
0
0
0
0
0
0
0
0
0
0
0
0
0
0
0
0
0
0
0
0
0
0
0
0
0
0
0
0
0
0
0
0
0
0
0
0
0
0
0
0
0
0
0
0
0
0
0
0
0
0
0
0
0
0
0
0
0
0
0
0
0
0
0
0
0
0
0
0
0
0
0
0
0
0
0
0
0
0
0
0
0
0
0
0
0
0
0
0
0
0
0
0
0
0
0
0
0
0
0
0
0
0
0
0
0
0
0
0
0
0
0
0
0
0
0
0
0
0
0
0
0
0
0
0
0
0
0
0
0
0
0
0
0
0
0
0
0
0
0
0
0
0
0
0
0
0
0
0
0
0
0
0
0
0
0
0
0
0
0
0
0
0
0
0
0
0
0
0
0
0
0
0
0
0
0
0
0
0
0
0
0
0
0
0
0
0
0
0
0
0
0
0
0
0
0
0
0
0
0
0
0
0
0
0
0
0
0
0
0
0
0
0
0
0
0
0
0
0
0
0
0
0
0
0
0
0
0
0
0
0
0
0
0
0
0
0
0
0
0
0
0
0
0
0
0
0
0
0
0
0
0
0
0
0
0
0
0
0
0
0
0
0
0
0
0
0
0
0
0
0
0
0
0
0
0
0
0
0
0
0
0
0
0
0
0
0
0
0
0
0
0
0
0
0
0
0
0
0
0
0
0
0
0
0
0
0
0
0
0
0
0
0
0
0
0
0
0
0
0
0
0
0
0
0
0
0
0
0
0
0
0
0
0
0
0
0
0
0
0
0
0
0
0
0
0
0
0
0
0
0
0
0
0
0
0
0
0
0
0
0
0
0
0
0
0
0
0
0
0
0
0
0
0
0
0
0
0
0
0
0
0
0
0
0
0
0
0
0
0
0
0
0
0
0
0
0
0
0
0
0
0
0
0
0
0
0
0
0
0
0
0
0
0
0
0
0
0
0
0
0
0
0
0
0
0
0
0
0
0
0
0
0
0
0
0
0
0
0
0
0
0
0
0
0
0
0
0
0
0
0
0
0
0
0
0
0
0
0
0
0
0
0
0
0
0
0
0
0
0
0
0
0
0
0
0
0
0
0
0
0
0
0
0
0
0
0
0
0
0
0
0
0
0
0
0
0
0
0
0
0
0
0
0
0
0
0
0
0
0
0
0
0
0
0
0
0
0
0
0
0
0
0
0
0
0
0
0
0
0
0
0
0
0
0
0
0
0
0
0
0
0
0
0
0
0
0
0
0
0
0
0
0
0
0
0
0
0
0
0
0
0
0
0
0
0
0
0
0
0
0
0
0
0
0
0
0
0
0
0
0
0
0
0
0
0
0
0
0
0
0
0
0
0
0
0
0
0
0
0
0
0
0
0
0
0
0
0
0
0
0
0
0
0
0
0
0
0
0
0
0
0
0
0
0
0
0
0
0
0
0
0
0
0
0
0
0
0
0
0
0
0
0
0
0
0
0
0
0
0
0
0
0
0
0
0
0
0
0
0
0
0
0
0
0
0
0
0
0
0
0
0
0
0
0
0
0
0
0
0
0
0
0
0
0
0
0
0
0
0
0
0
0
0
0
0
0
0
0
0
0
0
0
0
0
0
0
0
0
0
0
0
0
0
0
0
0
0
0
0
0
0
0
0
0
0
0
0
0
0
0
0
0
0
0
0
0
0
0
0
0
0
0
0
0
0
0
0
0
0
0
0
0
0
0
0
0
0
0
0
0
0
0
0
0
0
0
0
0
0
0
0
0
0
0
0
0
0
0
0
0
0
0
0
0
0
0
0
0
0
0
0
0
0
0
0
0
0
0
0
0
0
0
0
0
0
0
0
0
0
0
0
0
0
0
0
0
0
0
0
0
0
0
0
0
0
0
0
0
0
0
0
0
0
0
0
0
0
0
0
0
0
0
0
0
0
0
0
0
0
0
0
0
0
0
0
0
0
0
0
0
0
0
0
0
0
0
0
0
0
0
0
0
0
0
0
0
0
0
0
0
0
0
0
0
0
0
0
0
0
0
0
0
0
0
0
0
0
0
0
0
0
0
0
0
0
0
0
0
0
0
0
0
0
0
0
0
0
0
0
0
0
0
0
0
0
0
0
0
0
0
0
0
0
0
0
0
0
0
0
0
0
0
0
0
0
0
0
0
0
0
0
0
0
0
0
0
0
0
0
0
0
0
0
0
0
0
0
0
0
0
0
0
0
0
0
0
0
0
0
0
0
0
0
0
0
0
0
0
0
0
0
0
0
0
0
0
1
1
3
4
4
5
5
5
5
5
5
5
5
7
7
8
8
8
8
9
9
9
9
9
9
9
11
11
11
11
11
11
11
11
11
12
12
12
12
12
13
13
14
17
17
17
17
17
17
17
18
18
18
18
18
18
19
20
21
21
21
22
22
22
24
24
24
24
24
24
24
24
24
26
26
26
26
26
26
26
26
26
26
26
26
26
26
26
26
26
26
26
27
27
27
27
27
27
27
27
27
27
27
27
27
25
25
25
25
25
25
26
27
27
27
27
29
29
29
29
29
28
28
28
27
27
27
27
27
27
27
28
28
28
27
27
27
27
27
27
27
27
27
27
27
27
28
28
29
29
29
30
31
31
31
32
32
32
33
33
33
34
33
32
32
32
32
32
32
32
33
34
34
34
35
35
36
36
36
36
37
35
34
33
34
32
30
27
27
27
27
25
25
25
23
25
25
25
25
27
27
27
27
27
28
28
28
28
28
28
28
28
30
30
30
30
30
30
30
33
33
33
35
35
37
37
37
37
37
37
37
37
38
39
41
41
41
41
41
41
41
41
41
41
41
41
42
42
43
43
43
43
43
43
43
43
43
43
43
43
43
43
43
44
44
44
44
45
45
45
45
45
45
45
45
45
45
48
48
49
49
49
50
54
54
54
55
54
53
54
54
57
57
57
56
51
51
51
53
53
54
54
55
55
56
56
54
55
56
55
54
54
54
54
54
54
54
54
52
52
51
51
51
51
50
52
53
53
54
54
56
56
61
63
63
63
64
63
63
63
64
64
64
64
64
65
65
65
66
66
66
66
66
66
67
68
68
68
68
69
69
69
69
68
69
60
60
59
58
58
57
57
56
57
57
55
55
55
55
55
55
55
55
55
56
55
55
55
55
55
55
56
55
52
52
51
51
52
52
51
51
51
51
50
50
48
48
48
48
48
48
47
47
46
46
47
47
47
45
45
44
44
45
45
45
46
46
46
46
46
47
48
49
49
49
49
49
47
46
46
45
44
42
42
46
46
47
47
49
49
49
49
49
50
50
50
50
50
51
51
52
52
53
52
52
54
54
54
53
53
52
52
52
52
52
51
50
50
50
50
50
53
53
53
54
54
56
57
56
59
59
61
61
63
63
63
63
64
64
64
65
65
65
66
68
69
69
69
69
69
70
69
70
70
70
72
72
71
71
71
71
72
72
72
71
72
71
71
71
70
70
70
65
60
60
57
54
53
57
57
57
57
57
57
57
58
58
58
58
58
58
58
58
58
58
58
58
58
58
58
56
56
56
57
59
59
59
60
60
60
60
60
60
60
60
60
60
60
60
59
59
59
59
59
60
62
63
62
62
62
62
62
62
63
63
63
63
62
59
59
58
58
58
59
60
58
57
57
47
48
53
52
51
52
48
43
44
41
41
40
41
41
40
40
40
40
39
39
42
41
41
40
38
38
38
39
39
39
39
39
38
38
37
37
37
37
37
37
37
37
37
37
37
37
36
38
38
38
38
38
39
41
41
41
41
41
41
43
43
43
43
43
44
45
45
45
45
45
45
45
45
45
44
44
44
45
45
44
44
45
45
45
45
45
45
45
45
45
45
45
45
44
44
44
43
42
43
40
39
36
32
33
33
33
33
35
35
35
35
35
35
36
38
39
40
40
40
40
40
40
40
40
40
40
40
40
40
42
42
42
43
44
44
44
44
44
44
47
46
46
46
46
46
46
46
46
46
46
46
46
46
46
46
46
46
46
46
46
46
46
46
46
44
44
44
43
42
42
41
41
40
39
39
38
36
35
34
35
35
35
35
35
35
35
36
36
36
36
36
36
36
36
36
36
36
36
36
36
36
36
36
36
36
36
35
33
33
32
30
30
29
29
29
29
31
29
28
28
29
29
28
27
28
28
28
27
27
27
28
28
28
28
27
27
25
27
28
28
28
31
31
32
32
32
32
32
32
32
32
33
33
33
33
33
33
35
35
35
35
35
33
33
33
34
35
35
36
35
35
34
34
34
34
34
35
35
35
35
35
35
35
34
34
34
34
35
35
35
35
35
35
35
35
35
35
37
37
38
38
38
38
38
38
38
38
38
38
39
39
39
41
41
41
40
40
40
40
40
40
41
41
40
40
41
41
41
41
41
41
41
42
42
43
43
43
43
43
43
42
42
42
42
42
42
42
42
42
45
45
47
47
47
47
47
48
48
47
47
47
47
47
46
46
46
46
47
47
46
46
44
44
44
44
40
40
39
38
35
34
34
33
32
32
31
30
30
31
31
31
31
31
31
31
31
31
31
31
31
31
31
31
31
30
30
30
30
30
30
30
30
30
30
30
30
30
30
30
30
30
31
31
32
32
32
32
32
32
32
32
30
29
30
30
28
29
29
29
27
26
25
25
24
24
24
24
24
24
24
24
24
24
24
24
22
21
21
22
22
24
25
25
25
25
24
23
23
23
23
28
30
31
32
32
32
31
32
32
34
34
34
33
31
32
32
33
33
31
33
32
32
32
34
34
35
35
34
34
34
36
36
36
36
36
36
36
38
38
38
38
38
38
38
39
39
40
40
40
40
40
40
40
40
40
41
41
41
40
40
40
40
40
40
40
40
42
42
43
43
43
44
44
44
44
45
45
45
45
45
45
45
46
46
47
47
47
47
48
48
48
48
49
53
53
53
54
54
54
55
55
56
55
55
55
55
56
56
57
57
57
57
57
57
57
57
57
57
56
55
55
52
51
49
49
49
49
49
49
49
50
50
50
49
50
51
53
53
53
53
53
53
53
53
53
53
53
53
53
53
52
52
52
52
52
51
52
52
52
52
53
53
53
53
52
52
52
51
49
49
50
50
51
51
52
52
52
49
50
50
50
49
49
49
51
50
49
48
47
47
47
47
47
49
49
49
49
49
49
49
49
49
49
49
49
49
49
49
49
49
49
48
48
48
47
47
48
48
48
48
48
48
47
49
51
51
51
51
51
51
51
51
51
51
51
50
49
48
48
48
50
47
47
46
46
46
42
42
42
42
41
41
39
33
32
32
31
29
27
25
25
25
25
25
25
23
23
23
23
23
22
23
23
21
21
21
21
22
22
22
22
21
21
19
19
18
18
18
18
18
18
18
18
18
18
18
18
18
18
18
18
18
18
18
18
18
18
18
17
17
17
16
16
16
16
15
15
14
14
15
15
15
15
15
15
15
15
15
15
15
15
15
15
14
14
13
11
11
11
11
10
10
10
10
10
10
10
10
10
9
9
9
9
8
8
7
7
7
7
7
7
7
7
7
7
7
6
6
6
6
6
6
7
6
6
6
6
6
6
6
6
6
6
6
6
6
6
6
6
6
7
7
6
6
6
6
6
6
6
6
6
6
6
6
6
6
6
6
6
6
6
6
6
6
6
6
6
6
6
6
6
6
7
7
7
7
8
8
8
8
8
8
8
8
8
8
8
8
8
8
8
9
10
10
10
10
10
10
10
10
10
9
9
9
9
9
9
9
9
9
9
9
9
9
9
9
10
10
10
10
10
10
11
11
11
11
11
11
11
11
11
13
13
13
13
12
12
12
12
12
12
12
12
12
12
12
12
13
13
13
13
13
13
13
13
13
13
13
13
13
13
13
13
13
13
13
13
13
13
13
13
13
13
13
13
13
13
13
13
13
13
13
13
13
13
13
13
13
13
13
13
13
13
13
13
13
12
12
12
12
13
13
13
12
12
12
11
11
11
11
11
11
9
9
9
9
9
9
9
9
9
9
9
9
9
9
9
9
9
8
8
8
8
8
8
8
8
8
8
8
8
8
7
7
7
6
5
5
6
6
7
7
6
6
8
7
7
7
7
7
7
7
7
7
7
7
7
6
6
6
6
6
6
6
6
6
6
6
6
6
7
7
7
7
7
7
7
6
6
6
6
6
6
6
6
6
6
6
6
6
6
6
6
6
6
6
6
6
6
6
6
6
6
6
6
6
6
6
6
6
6
6
6
6
8
8
9
9
9
9
9
10
10
10
10
10
10
10
10
10
10
10
10
11
10
10
10
10
10
10
10
10
11
12
12
12
12
12
12
12
12
12
12
12
12
12
12
12
12
12
12
11
11
11
11
11
11
11
11
11
11
11
11
12
12
12
13
13
13
13
13
13
13
13
13
13
13
13
13
13
13
13
13
13
13
14
14
14
14
14
14
14
15
15
15
15
14
14
14
14
14
14
14
14
14
14
14
13
13
13
13
14
14
14
14
14
14
14
14
13
13
13
13
13
10
9
9
9
9
9
9
9
9
9
8
8
8
8
7
7
7
7
7
7
7
7
7
7
7
7
7
7
7
7
7
8
8
8
8
8
8
8
8
8
8
8
7
7
7
7
7
7
7
7
7
7
7
7
7
7
7
7
7
6
6
6
6
6
6
5
5
5
5
5
3
3
2
2
2
2
2
2
2
2
2
2
2
2
2
2
2
2
2
2
2
2
2
2
2
2
2
2
2
2
2
2
2
2
2
2
1
1
1
1
1
1
1
1
1
1
1
1
1
1
1
1
1
1
1
1
1
1
2
2
2
1
1
2
2
2
2
2
2
2
2
2
2
2
2
2
2
2
3
3
3
3
3
3
3
3
3
3
3
3
3
3
3
3
3
3
3
2
2
2
2
2
2
2
2
2
2
2
2
2
2
2
2
2
2
2
2
2
2
2
2
2
2
2
2
2
2
2
2
2
2
2
2
2
2
2
2
2
2
2
2
2
3
3
3
3
3
3
3
3
3
3
3
3
3
3
3
3
3
3
3
3
3
3
3
3
3
3
3
3
3
3
4
4
4
4
4
4
4
4
4
4
4
4
4
4
4
4
3
3
3
3
3
3
2
2
2
2
2
2
2
2
2
2
2
2
2
2
2
2
2
2
1
1
1
1
1
1
2
2
2
2
2
2
2
2
2
2
2
2
2
2
2
2
2
2
2
2
2
2
2
2
2
2
2
2
2
2
2
2
2
2
2
2
2
2
2
2
2
2
2
2
2
2
2
2
2
2
2
2
2
2
2
2
2
2
2
2
2
2
2
2
2
2
2
2
2
2
2
2
2
2
2
2
2
2
2
2
2
2
2
2
2
1
1
1
1
1
0
0
0
0
0
0
0
0
0
0
0
0
0
0
0
0
0
0
0
0
0
0
1
1
1
1
1
1
1
1
1
1
1
1
1
1
1
1
1
1
1
1
1
1
1
1
1
1
1
1
1
1
1
1
1
1
1
0
0
0
0
0
0
0
0
0
0
0
0
0
0
0
0
0
0
0
0
0
0
0
0
0
0
0
0
0
0
0
0
0
0
0
0
0
0
0
0
0
0
0
0
0
0
0
0
0
0
0
0
0
0
0
0
0
0
0
0
0
0
0
0
0
0
0
0
0
0
0
0
0
0
0
0
0
0
0
0
0
0
0
0
0
0
0
0
0
0
0
0
0
0
0
0
0
0
0
0
0
0
0
0
0
0
0
0
0
0
0
0
0
0
0
0
0
0
0
0
0
0
0
0
0
0
0
0
0
0
0
0
0
0
0
0
0
0
0
0
0
0
0
0
0
0
0
0
0
0
0
0
0
0
0
0
0
0
0
0
0
0
0
0
0
0
0
0
0
0
0
0
0
0
0
0
0
0
0
0
0
0
0
0
0
0
0
0
0
0
0
0
0
0
0
0
0
0
0
0
0
0
0
0
0
0
0
0
0
0
0
0
0
0
0
0
0
0
0
0
0
0
0
0
0
0
0
0
0
0
0
0
0
0
0
0
0
0
0
0
0
0
0
0
0
0
0
0
0
0
0
0
0
0
0
0
0
0
0
0
0
0
0
0
0
0
0
0
0
0
0
0
0
0
0
0
0
0
0
0
0
0
0
0
0
0
0
0
0
0
0
0
0
0
0
0
0
0
0
0
0
0
0
0
0
0
0
0
0
0
0
0
0
0
0
0
0
0
0
0
0
0
0
0
0
0
0
0
0
0
0
0
0
0
0
0
0
0
0
0
0
0
0
0
0
0
0
0
0
0
0
0
0
0
0
0
0
0
0
0
0
0
0
0
0
0
0
0
0
0
0
0
0
0
0
0
0
0
0
0
0
0
0
0
0
0
0
0
0
0
0
0
0
0
0
0
0
0
0
0
0
0
0
0
0
0
0
0
0
0
0
0
0
0
0
0
0
0
0
0
0
0
0
0
0
0
0
0
0
0
0
0
0
0
0
0
0
0
0
0
0
0
0
0
0
0
0
0
0
0
0
0
0
0
0
0
0
0
0
0
0
0
0
0
0
0
0
0
0
0
0
0
0
0
0
0
0
0
0
0
0
0
0
0
0
0
0
0
0
0
0
0
0
0
0
0
0
0
0
0
0
0
0
0
0
0
0
0
0
0
0
0
0
0
0
0
0
0
0
0
0
0
0
0
0
0
0
0
0
0
0
0
0
0
0
0
0
0
0
0
0
0
0
0
0
0
0
0
0
0
0
0
0
0
0
0
0
0
0
0
0
0
0
0
0
0
0
0
0
0
0
0
0
0
0
0
0
0
0
0
0
0
0
0
0
0
0
0
0
0
0
0
0
0
0
0
0
0
0
0
0
0
0
0
0
0
0
0
0
0
0
0
0
0
0
0
0
0
0
0
0
0
0
0
0
0
0
0
0
0
0
0
0
0
0
0
0
0
0
0
0
0
0
0
0
0
0
0
0
0
0
0
0
0
0
0
0
0
0
0
0
0
0
0
0
0
0
0
0
0
0
0
0
0
0
0
0
0
0
0
0
0
0
0
0
0
0
0
0
0
0
0
0
0
0
0
0
0
0
0
0
0
0
0
0
0
0
0
0
0
0
0
0
0
0
0
0
0
0
0
0
0
0
0
0
0
0
0
0
0
0
0
0
0
1
1
2
2
2
2
2
2
2
2
2
2
2
2
2
2
2
2
2
2
2
2
2
2
2
2
2
2
2
2
2
2
2
2
1
1
1
1
1
1
1
1
2
2
2
2
2
2
3
3
3
3
3
3
3
3
3
3
3
3
3
3
3
3
3
3
3
3
3
3
3
3
3
3
4
4
4
4
4
4
4
4
4
4
4
4
4
5
5
5
5
5
5
5
5
5
5
5
5
5
5
5
5
4
5
5
5
5
5
5
5
5
5
5
5
5
4
4
4
4
4
4
4
4
4
4
4
4
4
4
4
4
4
4
4
4
3
3
3
3
3
3
3
3
3
3
3
3
3
3
3
3
3
3
3
3
3
3
3
3
3
3
3
3
3
3
3
3
3
3
3
3
3
3
3
3
3
3
3
3
3
3
3
3
3
3
3
3
3
3
3
3
3
3
3
4
4
8
8
11
15
18
24
30
32
32
32
36
37
35
39
39
39
39
39
39
41
41
41
41
41
41
42
43
44
44
45
47
47
47
47
47
47
49
49
49
49
50
50
51
51
51
51
51
51
52
51
53
53
55
55
55
55
55
57
58
58
58
57
57
58
58
58
58
58
58
59
59
59
59
60
61
62
62
62
62
62
62
62
64
65
66
67
67
68
68
68
68
68
70
70
70
69
69
69
69
69
71
72
72
70
66
66
67
67
68
68
68
70
70
70
70
70
71
71
71
71
71
71
71
71
71
71
72
72
73
73
73
73
77
77
80
82
82
83
83
86
86
87
88
88
88
87
86
87
88
88
90
90
91
91
93
96
96
99
100
99
99
98
101
103
107
107
107
106
105
109
110
111
111
111
112
112
117
120
120
121
121
121
120
120
122
124
123
125
126
127
130
130
132
132
132
135
136
137
137
138
138
142
142
144
145
147
147
147
148
149
150
150
151
151
152
152
152
152
153
156
156
155
155
157
156
157
160
161
161
161
163
162
160
161
163
167
167
161
149
145
146
146
149
149
149
149
149
151
151
151
151
152
153
153
153
153
155
155
155
155
155
156
156
158
158
158
158
158
158
158
158
158
158
158
156
156
156
159
160
165
164
164
165
165
164
164
165
165
164
164
162
158
146
142
137
136
137
140
140
141
141
142
144
144
145
145
142
142
144
143
143
143
143
143
143
143
140
140
144
145
147
147
149
149
153
154
152
152
154
155
155
154
157
156
156
156
146
144
143
129
91
92
91
90
88
88
89
90
90
90
91
92
92
92
92
92
92
92
94
94
92
88
83
83
83
83
83
83
83
82
80
80
80
77
74
72
72
72
73
73
73
73
73
73
73
73
73
74
72
72
72
72
73
74
74
73
73
72
72
72
72
72
72
73
73
73
73
73
73
73
73
73
73
73
74
74
74
74
73
66
64
62
64
61
61
62
62
62
62
62
62
61
62
63
62
62
61
62
62
62
62
57
56
57
58
58
62
62
63
64
64
64
64
64
65
65
66
66
66
65
64
65
67
66
67
68
68
68
68
68
68
68
68
68
68
67
67
67
67
67
68
68
68
65
68
67
66
65
63
59
58
65
69
68
70
70
70
70
70
70
69
68
68
69
70
69
72
69
69
69
70
71
71
71
71
71
71
71
71
72
72
72
73
77
77
79
80
80
80
80
80
80
80
79
79
79
79
80
78
77
76
78
80
80
80
80
81
81
81
83
84
85
86
86
86
86
85
85
85
85
84
82
81
82
84
84
85
84
85
85
85
86
85
85
85
86
87
88
89
92
94
93
93
93
93
95
94
96
97
97
97
96
97
95
95
95
95
96
96
98
98
98
98
98
99
99
99
99
98
96
96
96
95
95
95
93
92
94
92
92
90
90
89
89
87
87
87
88
86
83
83
83
84
85
88
88
88
88
88
87
90
90
90
89
89
88
88
88
90
91
91
91
96
97
96
97
97
98
99
102
102
103
104
103
103
103
104
104
104
104
104
103
101
100
100
101
100
105
105
105
104
105
105
105
105
105
105
104
104
104
106
106
106
107
105
105
105
105
105
105
105
105
104
104
104
104
105
102
102
103
103
103
102
102
103
104
104
104
104
105
105
105
105
105
105
106
104
100
102
103
103
101
100
99
99
101
101
101
96
95
90
87
88
89
89
89
89
79
78
76
76
71
70
69
69
68
71
70
70
73
73
73
72
71
66
66
64
59
58
58
56
55
56
57
56
57
57
56
56
56
56
56
56
58
58
58
60
58
56
56
56
58
58
57
57
60
60
60
60
60
60
60
60
57
57
57
57
57
56
56
56
55
55
56
56
55
55
54
53
53
57
56
55
54
53
50
48
49
49
49
49
49
50
50
50
50
50
50
50
50
51
50
51
49
49
49
52
52
53
53
54
51
50
50
50
49
50
51
52
52
53
53
52
51
51
53
53
53
50
52
52
52
53
53
53
53
53
53
53
53
53
54
54
54
55
55
55
55
55
55
55
54
54
53
53
53
53
54
54
54
54
54
54
54
54
54
54
54
54
55
55
58
58
58
58
58
58
56
60
62
62
63
63
63
63
63
63
63
63
63
68
68
68
68
67
66
65
65
64
66
67
68
70
71
72
71
71
71
71
72
73
73
74
74
74
74
74
74
74
74
74
73
73
75
75
75
76
79
79
79
79
82
84
85
84
84
83
82
81
79
79
79
81
82
83
83
83
83
83
83
82
82
81
82
82
82
81
81
81
80
81
81
81
82
81
81
80
79
79
79
78
79
81
81
82
81
81
81
81
81
85
85
85
86
86
88
88
88
88
88
88
87
87
86
86
86
85
85
84
84
85
87
87
87
85
85
84
78
81
81
78
76
74
71
68
67
69
70
69
63
60
61
60
60
60
60
59
59
59
59
59
59
58
56
58
58
57
57
58
59
59
59
59
60
61
60
57
54
53
53
51
56
56
55
55
54
53
62
62
63
66
66
66
67
69
70
71
72
72
72
73
77
78
81
81
81
82
83
83
83
84
84
85
88
90
90
90
91
89
89
91
90
90
90
92
99
104
104
104
105
106
106
106
107
108
108
109
109
110
110
114
114
119
119
120
121
119
119
119
119
122
122
127
129
130
129
130
130
138
139
140
142
142
143
143
148
148
149
150
149
149
149
149
149
149
149
149
149
150
153
153
153
153
153
153
154
160
162
166
168
169
170
172
172
173
173
174
174
174
176
177
177
177
179
179
179
179
179
179
179
180
180
181
181
180
177
167
167
167
169
169
170
173
173
175
175
175
174
175
175
177
177
174
171
169
169
168
168
167
166
166
164
165
165
166
163
163
163
164
165
165
166
169
169
170
170
170
170
170
167
165
168
163
151
150
148
145
145
145
145
145
144
143
134
134
133
131
129
129
127
127
124
120
120
106
103
99
101
100
99
98
94
90
87
87
87
88
88
87
86
85
83
83
83
83
82
82
80
81
82
82
83
80
81
81
82
81
81
81
83
81
82
83
87
85
85
84
85
87
89
91
91
86
86
83
84
85
85
85
85
85
86
87
89
89
91
93
93
93
93
93
88
89
86
75
72
72
65
63
64
63
63
64
61
59
58
56
56
56
57
60
60
59
59
58
58
58
58
58
59
59
59
60
61
61
62
66
66
66
67
67
68
69
70
70
70
70
70
71
72
72
72
72
72
73
73
73
73
73
73
73
78
78
77
77
79
79
79
80
79
83
83
90
92
94
96
96
96
96
98
96
95
95
95
95
94
91
89
89
90
90
90
90
89
89
88
88
87
87
87
87
87
87
87
88
89
93
94
95
94
91
91
97
98
98
100
100
100
100
98
98
99
99
99
99
100
100
103
103
103
105
105
105
106
106
106
106
106
106
106
106
107
107
108
108
108
109
109
109
109
110
110
108
108
109
112
113
112
112
111
110
108
108
108
108
108
106
106
101
101
101
101
101
100
101
103
103
103
103
103
106
106
106
106
109
109
109
109
109
108
108
108
108
108
108
108
108
107
107
107
105
109
109
116
116
117
117
118
118
118
119
116
116
118
118
118
118
118
118
118
118
118
114
112
111
108
106
106
90
79
83
83
79
79
80
80
80
80
80
81
81
81
80
81
81
81
81
81
82
83
93
94
96
97
97
96
96
97
97
98
99
98
101
101
101
103
103
103
103
103
102
99
97
97
97
98
98
95
95
96
97
102
102
103
103
103
103
102
98
96
96
103
105
105
106
104
101
102
102
103
103
104
108
109
107
106
107
107
107
110
113
113
113
113
113
113
116
116
119
119
120
120
121
125
126
126
126
126
127
128
128
129
129
128
129
127
126
128
130
134
134
134
133
133
133
134
136
137
137
135
136
136
137
138
138
139
139
142
142
142
142
142
142
143
144
143
144
144
144
144
144
145
145
145
145
145
145
145
145
145
145
145
145
145
145
145
145
145
145
145
145
144
139
136
135
135
133
136
137
137
138
138
138
138
138
138
138
139
139
140
140
140
139
137
138
138
139
141
142
141
140
142
145
145
145
144
145
145
148
147
145
136
128
128
128
136
135
138
135
136
129
129
128
128
127
127
126
126
123
125
128
124
123
120
113
93
88
88
88
88
89
89
89
92
92
92
92
92
92
92
91
90
96
97
97
97
95
95
94
94
94
96
96
96
97
98
99
101
103
103
103
104
104
103
103
105
108
112
116
116
116
116
122
122
122
122
123
123
123
125
125
127
127
127
126
125
126
127
129
130
130
136
136
141
142
150
150
150
151
151
152
152
157
158
158
158
158
156
158
159
159
159
161
163
164
165
166
168
167
171
173
172
172
177
181
181
183
182
181
180
165
166
164
164
163
165
163
160
159
159
159
159
159
159
159
158
158
158
158
158
158
157
157
157
157
156
156
158
159
160
159
162
161
160
160
163
163
165
165
168
168
167
165
158
157
156
156
155
155
156
156
156
156
156
156
156
155
155
155
156
156
156
157
158
158
157
156
156
156
156
156
156
155
153
142
141
142
139
137
135
128
118
112
114
112
109
109
106
98
95
89
87
88
89
90
90
90
87
90
91
93
93
94
94
93
89
87
87
79
77
77
77
79
79
79
79
79
78
78
79
79
79
78
78
79
78
76
78
72
66
66
65
65
64
64
64
62
62
61
61
61
62
61
63
61
61
59
52
52
52
52
52
53
59
59
57
56
58
58
58
58
58
58
59
59
58
62
63
64
65
67
66
69
69
69
69
69
72
72
72
72
72
72
72
72
72
72
72
72
73
73
74
74
74
76
77
77
77
77
76
76
76
76
79
79
81
82
82
79
79
79
79
81
82
82
81
82
82
82
83
83
84
85
85
86
86
86
88
90
101
103
103
103
104
104
105
106
106
106
108
108
106
106
107
107
106
105
104
104
104
108
108
108
108
108
113
113
113
110
110
109
109
109
110
111
112
113
112
112
112
114
115
115
115
115
115
115
115
115
114
114
114
114
114
114
114
114
114
114
114
115
115
114
114
113
113
113
113
113
114
114
114
114
114
114
114
114
114
110
110
105
103
97
92
93
94
93
92
87
88
87
88
88
88
88
89
78
78
78
79
78
79
79
78
77
77
77
75
74
74
73
73
73
72
71
70
70
70
70
69
69
68
64
58
58
58
58
58
57
58
58
59
59
61
60
61
61
62
62
61
59
58
58
58
58
58
58
57
58
58
57
57
56
56
56
56
56
56
56
55
55
57
58
58
62
62
62
61
55
55
53
54
55
52
52
52
54
54
54
51
51
41
44
43
47
47
47
47
47
46
46
48
49
50
50
50
50
50
51
51
51
52
52
52
52
52
53
53
53
53
53
53
54
53
54
54
55
53
52
51
49
49
50
50
50
50
51
50
50
51
52
52
52
52
53
58
59
67
66
68
70
69
69
69
70
70
70
71
71
71
71
70
70
70
70
70
70
72
72
72
72
72
72
72
72
72
72
72
72
72
72
72
72
72
72
72
71
71
72
72
72
72
74
74
74
74
74
75
75
78
80
80
80
80
75
75
77
77
79
92
93
94
94
94
97
97
99
103
103
104
105
104
104
105
106
107
105
103
93
91
95
95
96
103
103
103
103
103
102
102
104
104
104
103
104
105
105
105
105
105
105
106
107
107
105
102
102
101
101
102
104
105
108
110
110
111
111
112
112
114
115
115
113
111
111
111
112
112
114
115
115
115
115
115
115
114
114
114
114
114
114
114
115
115
114
114
114
114
114
114
114
115
115
116
116
116
117
117
122
122
123
123
123
124
124
125
125
125
125
127
126
127
127
127
126
125
124
114
112
110
110
110
110
111
113
112
114
114
116
116
116
116
116
116
117
117
117
117
118
119
119
120
121
116
116
116
111
111
111
114
114
113
113
112
107
88
89
87
81
79
75
75
77
78
78
79
82
83
83
83
83
84
84
84
84
84
83
84
85
84
84
84
82
83
83
83
83
83
84
84
86
85
84
84
83
82
83
87
89
91
93
93
91
93
94
94
94
94
94
94
94
94
94
95
95
95
94
92
90
90
90
90
90
90
93
93
92
92
88
89
90
89
89
87
88
87
89
90
91
93
94
94
94
94
94
95
95
96
96
96
96
96
98
97
97
97
97
96
96
96
96
96
96
96
96
96
96
96
96
96
97
97
97
97
96
96
96
96
96
96
96
96
95
94
92
90
90
89
88
88
87
86
86
85
80
80
78
78
78
77
77
77
77
76
75
75
73
74
73
69
65
59
59
60
60
60
60
60
61
60
60
60
60
61
61
61
61
61
61
60
60
60
60
60
60
61
62
60
60
59
56
52
47
47
47
48
49
47
46
44
44
43
42
39
36
36
36
33
33
33
34
34
33
31
26
27
27
27
27
28
28
28
28
28
28
28
29
28
27
27
27
26
25
26
27
28
27
26
26
26
26
27
27
27
27
27
27
27
27
27
28
32
32
32
32
31
31
31
31
31
31
31
31
31
31
31
31
31
31
31
31
31
31
31
31
31
31
31
31
31
31
31
31
31
31
31
31
31
31
32
34
34
34
34
34
34
34
34
34
34
34
34
34
34
36
37
37
38
38
39
39
39
40
40
41
41
42
43
41
43
43
44
46
48
49
49
50
50
49
49
49
49
49
49
51
51
51
49
50
50
50
50
51
51
53
52
52
52
52
52
53
54
54
54
54
55
56
59
59
59
61
64
65
66
66
66
70
70
72
72
72
72
72
72
74
76
76
76
77
77
77
77
78
79
79
80
80
80
80
80
80
80
78
77
78
78
77
81
82
86
86
88
88
89
89
90
91
93
93
93
94
95
95
95
96
96
96
96
96
96
96
96
99
99
99
99
99
100
101
101
101
100
100
101
100
101
100
101
102
102
103
104
105
105
104
105
104
103
95
93
92
91
91
89
89
91
92
92
93
93
93
93
93
93
96
102
102
99
99
97
97
100
101
100
100
100
99
98
99
101
101
101
102
101
101
101
101
101
93
93
93
93
94
93
95
96
96
96
98
103
102
103
103
101
100
94
96
100
99
99
100
100
101
102
101
101
102
102
102
106
107
107
110
110
112
111
111
111
115
116
117
116
118
119
116
116
112
112
111
116
121
124
125
125
125
128
131
134
136
136
134
131
133
133
135
139
139
138
145
152
151
152
152
153
153
155
155
155
155
155
154
153
153
154
156
156
156
157
157
157
157
157
157
157
157
158
158
158
158
159
159
159
160
160
160
160
160
160
160
161
161
161
162
162
163
163
163
165
165
165
165
165
165
165
165
165
165
165
165
165
165
165
166
167
167
168
168
168
173
176
176
176
176
175
175
175
174
173
173
174
174
175
176
177
180
180
181
180
180
180
179
180
179
179
178
178
179
174
174
154
153
147
148
135
135
135
129
127
121
118
117
118
117
116
116
115
115
116
116
116
117
117
116
115
112
113
112
112
108
108
108
109
110
106
99
96
94
93
101
101
101
102
102
102
102
102
102
100
100
99
99
99
94
91
83
83
81
81
82
82
82
82
82
81
81
81
82
83
82
80
80
81
81
81
81
82
84
84
85
86
85
85
83
82
81
81
81
81
81
81
82
82
78
75
72
73
74
76
75
75
76
81
79
79
76
75
74
73
73
72
72
74
74
74
71
71
70
71
72
72
72
72
72
72
72
73
73
73
73
73
72
72
72
72
72
73
73
74
74
74
74
74
74
78
80
80
80
80
81
82
81
83
86
85
84
85
85
85
85
90
95
97
97
98
98
98
98
98
98
98
98
98
99
98
98
97
98
96
96
97
97
98
98
98
98
98
99
99
99
99
99
99
99
99
100
103
103
103
103
104
104
105
101
101
101
104
106
105
104
103
101
102
102
102
102
102
103
104
106
106
106
105
106
108
109
109
107
105
105
105
105
107
107
107
107
107
105
106
106
106
105
104
107
109
109
111
111
111
113
114
113
115
116
114
110
109
102
105
105
103
98
99
97
96
96
92
91
89
88
88
88
85
82
80
81
80
80
80
80
81
85
84
83
83
83
82
82
81
80
80
80
80
80
82
82
83
84
84
84
86
86
87
87
87
87
86
86
86
83
83
82
81
80
80
80
80
80
80
80
80
80
81
81
82
82
83
83
84
84
84
83
82
82
82
82
78
80
80
80
80
80
83
83
83
82
82
82
82
82
82
83
83
84
84
84
84
84
82
82
74
72
69
69
69
67
67
67
68
68
68
68
69
69
69
69
69
70
71
71
71
72
72
72
72
72
72
72
73
73
73
74
74
74
74
74
74
74
73
73
73
73
73
72
72
72
72
73
72
72
72
72
72
68
65
64
62
53
53
52
52
55
56
57
58
58
58
58
58
58
58
57
59
60
62
61
61
61
61
61
61
61
61
64
63
63
63
64
65
65
66
68
68
68
68
67
67
70
70
70
72
72
73
75
75
76
77
77
78
79
79
80
80
80
81
81
82
82
84
84
84
84
84
84
86
86
86
87
87
87
87
87
89
89
91
91
91
91
91
90
89
89
88
88
89
89
90
90
90
91
91
91
91
91
93
92
92
99
96
96
93
88
85
86
84
84
84
84
84
85
85
85
85
86
88
89
90
91
92
100
103
107
108
108
108
109
110
111
111
112
117
120
120
120
120
120
119
119
119
120
120
120
119
116
116
115
116
116
116
114
116
116
116
114
116
114
118
118
118
120
120
120
120
120
123
123
124
124
124
126
125
125
126
126
136
136
136
137
137
136
136
138
138
138
138
138
138
138
138
139
140
140
140
144
145
145
145
146
147
146
146
147
140
139
133
132
133
132
132
132
132
133
134
134
134
134
134
134
134
135
136
137
137
137
137
138
138
139
139
139
139
139
141
142
144
144
144
144
144
144
144
145
145
146
145
145
145
145
145
145
145
145
145
146
148
148
149
149
151
151
152
152
151
151
151
148
150
150
151
149
147
146
140
139
134
131
131
126
104
97
97
96
91
89
89
88
88
84
85
86
86
88
83
83
82
74
73
70
68
67
67
68
68
68
68
68
68
68
68
67
68
68
67
69
69
69
69
69
69
68
68
67
66
66
66
66
66
65
65
65
66
66
63
62
59
58
59
59
59
59
61
61
61
61
61
61
62
62
62
62
63
63
67
66
64
63
61
57
57
57
56
57
59
59
58
57
49
48
48
48
49
50
50
50
49
49
49
48
48
47
47
47
46
46
45
45
45
47
47
47
47
47
47
48
49
52
52
52
52
52
52
52
52
52
52
52
52
52
52
53
53
54
54
54
55
54
54
54
56
56
56
56
56
53
49
48
50
51
51
51
51
52
51
51
51
51
52
51
51
51
51
51
50
50
51
51
51
53
52
52
44
43
40
39
40
40
40
40
40
41
41
41
41
38
38
38
38
38
37
37
37
38
38
38
41
40
39
39
39
39
39
39
39
39
39
39
39
39
39
39
39
39
39
41
41
41
41
42
42
41
41
41
41
41
42
42
42
42
43
43
43
43
45
44
46
46
45
45
46
46
46
47
47
47
47
47
47
47
46
46
46
41
39
39
44
44
43
42
39
40
40
42
42
44
44
44
42
43
42
43
45
47
48
49
49
49
49
50
50
50
50
49
48
48
48
51
51
52
53
53
53
54
56
56
56
56
57
57
57
57
57
57
57
57
58
59
59
59
59
59
61
61
61
62
60
61
61
61
61
61
61
61
62
64
65
66
67
69
71
72
73
75
76
76
75
79
79
79
79
79
79
79
82
83
83
84
84
84
84
84
84
84
85
85
85
85
85
84
84
83
84
85
83
82
77
79
77
77
77
77
77
77
77
77
77
77
77
77
77
77
77
77
78
78
78
78
79
78
78
78
78
78
79
79
79
77
76
76
76
75
75
75
75
75
75
75
75
75
75
75
75
75
75
77
77
77
77
77
77
77
77
77
75
75
76
75
74
72
73
74
74
77
76
76
76
76
75
76
80
79
76
75
74
73
73
73
76
76
77
80
79
77
77
73
75
75
72
70
65
65
61
58
57
55
55
53
53
54
53
51
50
50
50
50
50
50
48
47
47
46
45
46
46
47
47
45
45
43
43
43
43
43
43
43
43
44
44
44
45
43
43
43
43
43
43
44
44
44
44
45
46
46
47
48
51
51
51
51
51
51
51
51
51
51
51
51
51
51
51
51
51
52
52
51
51
52
52
52
52
52
57
59
59
59
59
59
59
58
58
60
60
59
60
61
64
71
74
74
74
77
77
78
77
76
77
75
75
75
75
76
78
78
79
79
79
80
80
80
81
77
78
78
83
84
85
88
88
90
90
89
90
89
90
90
91
91
91
91
92
92
92
91
93
93
93
95
94
94
94
100
100
100
101
101
100
100
100
100
100
100
101
100
100
105
103
103
103
102
102
101
100
101
100
100
101
99
99
98
98
99
100
104
104
104
104
104
104
103
103
103
103
104
106
105
105
105
105
107
108
108
111
112
114
116
115
118
121
122
125
123
123
123
124
124
124
124
125
126
127
129
134
134
135
135
135
135
135
142
141
141
142
137
136
136
136
136
136
136
136
135
134
141
149
150
151
151
151
150
151
151
151
151
151
151
151
151
151
152
155
155
153
151
149
149
148
149
150
152
154
158
159
157
155
154
154
158
156
156
159
158
154
153
151
152
152
152
152
152
152
151
150
150
150
150
149
149
151
151
154
154
154
154
154
155
155
155
154
153
152
147
147
147
146
148
148
148
148
149
149
149
152
152
153
152
141
138
137
139
138
138
138
138
138
136
139
139
138
138
138
138
138
140
141
142
142
142
143
144
145
145
144
142
142
136
138
117
115
117
115
109
108
107
106
107
103
104
103
104
104
104
97
97
98
98
98
88
81
80
75
73
75
76
80
83
82
79
79
80
78
83
84
85
85
84
83
82
83
85
85
86
86
86
86
86
86
86
86
86
87
87
88
88
90
90
94
94
94
94
95
95
96
100
100
102
102
105
106
105
105
105
106
106
105
106
108
109
109
108
109
109
109
109
110
110
110
110
110
110
110
110
111
112
113
114
113
113
114
114
115
115
114
114
114
114
114
114
113
112
112
113
114
114
115
116
116
116
116
114
108
103
103
102
102
102
102
104
103
103
102
105
104
104
109
109
111
113
113
112
112
116
116
117
119
119
122
125
125
125
124
124
124
124
124
124
124
122
122
144
144
144
145
145
145
142
137
138
142
142
141
141
139
136
135
135
135
136
137
137
145
146
149
147
149
150
150
150
151
152
155
151
151
147
134
133
130
133
133
133
131
127
130
129
129
128
128
128
129
130
132
133
133
133
133
132
133
133
134
135
135
136
136
137
137
139
140
140
141
143
143
143
145
145
145
145
147
147
149
150
150
150
152
153
154
154
154
154
154
154
154
154
154
154
154
154
153
153
152
152
151
151
150
148
150
149
148
150
150
151
151
150
149
152
151
153
152
152
152
152
153
153
153
153
155
157
157
157
156
157
159
160
160
157
158
158
158
158
158
158
159
160
159
152
149
148
149
148
149
150
151
150
149
148
149
149
149
148
149
148
147
147
147
147
146
149
143
142
137
135
131
126
118
114
114
120
120
120
119
119
118
117
117
117
117
118
117
117
115
98
98
99
99
100
100
100
99
96
77
79
80
79
79
79
79
80
81
81
82
82
82
82
82
82
82
82
82
82
82
82
82
82
82
83
83
83
84
84
84
84
84
84
85
85
83
84
84
84
84
84
84
84
85
85
85
86
86
86
86
87
87
87
87
87
89
89
89
89
89
89
92
92
92
92
92
92
90
90
91
92
93
93
94
94
94
94
94
94
95
98
95
95
95
92
92
92
92
90
89
88
88
83
82
82
83
82
83
86
88
87
81
80
74
72
73
68
64
64
54
54
54
53
51
51
51
51
51
50
50
49
48
48
48
48
48
48
48
48
48
48
48
48
48
48
48
49
49
52
52
52
52
52
52
52
52
54
54
54
54
54
54
55
55
55
55
55
55
55
56
57
56
56
54
54
55
55
56
57
57
56
56
57
57
57
57
58
58
58
58
58
59
59
59
59
58
58
58
58
58
56
56
55
46
44
44
43
42
43
45
45
45
44
38
37
38
39
41
41
41
41
41
41
42
43
43
43
44
44
44
45
47
47
47
48
48
48
48
48
48
48
48
49
49
49
49
49
48
47
49
47
48
48
48
47
47
47
48
48
49
49
49
49
50
50
50
50
52
52
52
52
53
53
53
52
52
52
52
52
52
53
53
53
52
52
52
52
53
53
55
56
56
59
59
59
59
59
59
59
62
63
63
63
63
63
65
65
66
66
66
65
65
65
65
66
67
67
67
67
65
65
65
65
69
69
73
74
74
74
74
73
72
72
72
72
71
79
80
82
83
85
85
85
86
86
80
80
82
85
88
90
90
86
85
85
85
84
85
99
96
96
95
95
95
95
95
95
94
94
94
90
89
89
92
92
95
95
96
97
96
96
96
96
96
97
97
97
98
100
100
101
102
102
102
102
102
102
102
102
103
103
102
102
101
101
100
102
103
103
104
104
104
105
106
106
106
106
107
107
108
108
109
109
109
110
110
110
111
112
114
113
114
114
115
114
116
119
122
121
121
125
128
129
136
137
137
137
136
135
137
132
130
126
119
110
104
102
102
103
103
104
106
107
104
106
107
106
98
101
108
110
111
110
107
106
106
106
106
108
108
109
109
109
111
113
116
116
117
118
119
130
130
131
133
133
133
133
136
136
136
136
136
136
139
139
140
140
141
141
141
142
142
144
144
144
144
144
144
144
144
145
145
145
146
146
146
147
148
148
149
149
150
153
154
153
155
152
151
145
141
141
144
142
138
138
137
138
137
138
136
136
136
136
136
139
140
144
144
140
136
135
129
130
129
128
127
128
131
131
134
134
136
136
136
137
137
137
137
138
138
138
136
136
140
140
140
141
141
141
142
143
143
143
144
145
145
145
145
145
145
145
146
145
145
145
146
148
148
148
147
147
136
135
119
120
120
120
120
123
126
127
127
127
125
125
126
127
129
128
128
130
128
128
128
129
126
124
119
117
113
110
110
105
105
105
106
109
106
107
107
107
107
107
107
104
104
104
107
108
108
110
109
105
99
96
97
97
100
100
101
101
101
101
101
101
102
102
102
102
101
101
101
101
102
102
102
103
106
104
104
102
98
98
89
89
87
87
81
81
76
77
77
76
78
77
77
79
77
75
74
74
72
69
69
69
71
76
76
76
77
77
77
77
77
77
77
77
76
76
76
78
78
78
78
79
79
79
78
78
78
77
78
78
78
77
77
76
76
78
78
78
80
81
81
79
79
78
76
76
75
74
75
75
75
76
76
76
76
76
75
75
73
73
72
72
72
72
69
67
66
65
65
66
64
63
64
64
64
63
65
65
65
65
65
65
65
65
65
65
66
66
66
66
66
66
66
67
67
70
70
73
73
73
74
74
75
75
74
77
77
77
79
76
76
73
73
72
72
73
73
74
74
75
75
73
71
70
64
61
62
63
63
63
61
60
55
56
56
57
58
58
54
55
55
55
55
55
56
56
56
56
56
56
56
56
56
56
57
57
57
57
57
57
57
57
57
57
57
57
57
58
58
58
58
58
58
58
58
58
58
58
58
58
58
59
59
59
59
60
59
59
59
59
58
58
58
59
59
59
59
58
58
58
58
58
57
57
54
54
54
54
52
52
52
51
47
43
42
43
42
42
44
45
45
45
45
45
45
46
45
45
44
44
44
44
45
46
46
43
37
32
30
30
30
28
28
28
27
27
26
26
26
27
27
27
28
28
30
29
29
29
29
29
28
27
30
29
29
29
29
29
29
29
29
34
34
34
34
34
34
35
36
36
39
42
44
44
44
44
44
46
47
47
49
52
52
54
54
55
56
55
56
57
58
59
59
56
54
54
55
55
56
58
58
60
60
60
62
62
62
63
63
63
63
63
64
64
68
68
68
69
69
69
69
69
70
70
73
73
73
73
73
73
73
73
73
73
73
74
75
75
75
77
76
77
76
76
79
79
80
80
80
80
80
80
83
85
85
85
84
83
83
82
82
82
82
84
85
85
83
85
83
83
83
83
83
83
83
83
84
84
85
89
91
91
92
95
95
95
94
97
97
97
97
96
94
94
97
99
100
101
101
101
100
100
101
102
102
102
101
101
100
100
103
103
107
107
108
108
109
109
109
114
117
119
119
119
119
119
124
126
126
127
130
133
131
129
123
121
121
123
124
120
118
118
114
113
113
114
118
118
118
118
119
119
121
122
122
122
122
115
115
114
116
115
113
113
112
112
113
109
109
110
110
110
109
109
109
109
106
100
100
100
100
98
99
98
98
98
98
100
101
102
102
102
102
102
102
102
104
105
105
104
101
101
101
100
100
100
100
101
101
101
100
100
100
100
100
100
100
100
100
100
105
106
107
107
107
107
109
115
115
115
115
110
109
107
108
108
106
103
102
93
88
88
87
88
88
93
95
96
95
101
93
93
92
89
83
82
81
81
81
81
82
82
82
81
80
80
80
80
80
80
82
83
83
83
83
82
82
83
83
84
86
85
87
87
87
88
87
87
87
87
87
87
87
88
88
89
89
89
89
90
90
89
87
88
87
87
89
91
91
94
94
96
97
100
101
101
103
106
107
109
110
110
110
110
110
110
110
110
110
113
113
114
114
114
114
114
116
119
122
123
123
125
126
126
125
126
126
126
126
128
129
129
129
129
129
129
129
129
127
126
127
127
128
130
131
126
126
124
120
113
114
97
95
97
94
92
96
97
97
100
100
96
94
94
94
97
98
100
101
105
108
110
110
111
112
110
110
110
110
109
109
109
110
119
118
118
118
118
121
121
124
124
126
126
126
126
126
126
126
126
126
128
129
130
132
133
137
137
137
137
139
139
139
139
143
144
145
145
145
145
146
146
145
144
145
145
145
144
142
142
144
146
145
145
145
146
150
154
157
157
157
160
161
164
164
165
166
161
161
166
168
168
168
168
168
169
169
171
170
170
169
170
169
169
169
170
170
171
171
171
171
171
172
172
172
174
177
176
173
162
161
161
162
162
162
162
165
164
163
159
151
150
147
140
138
134
135
126
130
128
130
130
131
133
135
135
134
134
136
136
138
139
139
139
142
143
143
143
142
142
143
144
144
144
144
144
144
144
144
145
146
146
146
147
148
148
148
148
149
149
151
152
153
153
153
153
153
154
156
156
158
158
156
159
158
159
158
153
154
148
145
145
145
147
146
145
145
139
116
111
109
110
110
111
112
109
103
98
94
94
93
94
90
87
82
77
75
76
75
75
75
75
75
75
75
75
75
75
75
73
73
73
73
73
73
73
74
74
74
74
74
73
74
74
74
74
74
73
71
69
69
70
70
70
70
70
70
70
70
69
69
69
70
70
70
70
70
70
70
71
69
69
69
69
70
70
69
69
69
69
70
70
70
70
70
69
69
69
69
69
69
69
69
69
69
70
72
71
66
64
64
59
56
56
55
52
49
46
41
40
38
41
37
37
38
38
38
39
38
37
37
36
35
34
34
34
34
34
34
34
34
34
33
33
32
32
32
30
30
28
27
27
25
25
22
19
19
19
19
20
21
21
21
20
20
20
20
20
20
20
20
20
20
20
20
20
20
20
19
19
20
21
20
20
20
20
20
20
20
20
20
20
20
20
19
19
19
19
19
19
19
19
19
19
19
19
19
19
19
19
19
19
19
19
19
19
19
19
18
18
18
18
18
16
16
15
15
13
14
14
14
14
14
14
14
14
14
12
12
13
12
12
12
12
12
12
14
14
14
15
13
13
13
13
14
14
16
15
15
15
15
15
15
15
15
15
16
16
16
17
17
17
17
17
17
17
17
17
17
17
17
17
19
18
18
18
18
18
18
19
19
20
20
20
19
19
19
19
19
19
19
21
21
22
22
22
22
22
23
23
23
23
23
23
23
23
23
23
23
24
24
26
26
29
29
29
29
29
30
30
30
31
31
31
31
31
31
31
31
32
32
34
34
34
33
33
33
34
34
34
34
34
34
34
34
34
34
34
35
35
35
35
35
35
36
36
36
36
36
36
36
36
36
37
37
37
37
37
37
37
37
37
37
37
37
37
37
37
37
37
37
37
37
37
37
37
37
37
37
37
37
37
36
36
36
36
37
37
36
36
36
35
35
35
35
33
33
33
33
33
33
33
33
29
28
26
25
23
23
23
21
20
20
20
21
21
21
21
19
19
19
19
18
17
16
16
15
15
15
15
15
15
15
14
14
14
14
14
14
13
13
13
13
13
14
10
8
7
7
6
6
5
5
5
5
5
5
5
5
5
5
5
5
5
5
5
5
5
5
5
5
5
5
5
5
5
5
5
5
5
5
5
5
5
4
4
4
3
3
3
3
3
3
3
3
3
3
3
3
3
3
3
3
3
3
3
3
3
3
3
3
3
3
3
3
3
5
5
6
6
6
6
6
6
6
7
7
7
8
8
8
8
8
8
8
8
8
9
9
9
9
9
10
10
10
10
10
10
10
10
10
10
10
10
10
10
10
10
10
10
10
10
10
10
10
10
10
10
10
10
10
10
10
10
10
10
10
10
10
10
10
10
10
10
10
10
10
10
10
11
11
11
11
11
11
11
11
11
12
12
12
12
12
12
12
12
11
11
12
12
12
12
12
12
12
12
12
12
12
11
10
9
9
9
8
8
8
8
8
8
8
8
8
8
8
8
8
8
8
8
8
8
7
7
7
7
7
7
7
7
6
6
6
6
6
6
6
6
7
7
7
7
7
7
7
7
7
7
7
7
7
7
7
7
7
7
7
7
7
7
6
6
6
6
6
6
6
6
6
6
6
6
6
6
6
6
6
6
6
6
6
6
6
6
6
6
6
6
6
6
6
6
6
6
6
6
6
6
6
6
6
6
6
6
6
6
6
6
6
6
6
6
6
6
6
6
6
6
6
6
6
6
6
6
6
6
6
6
6
5
5
5
5
5
5
5
5
5
5
5
6
6
6
6
6
6
5
5
5
5
3
3
3
3
3
2
2
2
2
2
2
2
2
2
2
2
2
2
2
2
2
2
2
2
2
2
2
2
1
1
1
1
1
1
1
1
1
1
1
1
1
1
1
1
1
1
1
1
1
1
1
1
1
1
1
1
1
1
1
1
1
1
1
1
2
2
3
3
3
3
3
3
3
3
3
3
3
3
3
4
4
4
4
4
4
4
4
4
4
4
4
4
4
4
4
3
3
3
3
3
3
3
3
3
3
3
3
3
3
3
2
2
2
2
2
2
2
2
2
2
2
2
2
2
2
2
2
2
2
2
2
2
2
2
2
2
2
2
2
2
2
2
2
2
2
2
2
2
2
2
2
2
2
2
2
2
2
2
2
2
2
2
2
2
2
2
2
2
2
2
2
2
2
2
2
2
2
2
2
2
2
2
2
2
2
2
2
2
1
1
1
1
1
1
1
1
1
1
1
0
0
0
0
0
0
0
0
0
0
0
0
0
0
0
0
0
0
0
0
0
0
0
0
1
1
1
1
1
1
1
1
1
1
1
1
1
1
1
1
1
1
1
1
1
1
1
1
1
1
0
0
0
0
0
0
0
0
0
0
1
1
1
1
1
1
1
1
1
1
1
1
1
1
1
1
1
1
1
1
1
1
1
1
1
1
1
1
1
1
1
1
1
1
1
1
1
1
2
2
2
2
2
2
2
2
2
2
2
2
2
2
2
2
2
2
2
2
2
2
2
2
2
2
2
2
2
2
2
2
2
2
2
2
2
2
2
2
2
2
2
2
2
2
2
2
3
3
3
3
3
4
4
4
3
3
3
3
3
3
3
3
3
3
3
3
3
3
3
3
3
3
3
3
3
3
3
3
3
3
3
3
3
3
3
3
3
3
3
3
3
3
3
3
3
3
3
3
3
3
3
3
3
3
3
3
3
3
3
3
3
3
3
3
3
3
3
3
3
3
3
3
3
2
2
2
2
2
2
2
2
2
2
2
2
2
2
2
2
2
2
1
0
0
0
0
0
0
0
0
0
0
0
0
0
0
0
0
0
0
0
0
0
0
0
0
0
0
0
0
0
0
0
0
0
0
0
0
0
0
0
0
0
0
0
0
0
0
0
0
0
0
0
0
0
0
0
0
0
0
0
0
0
0
0
0
0
0
0
0
0
0
0
0
0
0
0
0
0
0
0
0
0
0
0
0
0
0
0
0
0
0
0
0
0
0
0
0
0
0
0
0
0
0
0
0
0
0
0
0
0
0
0
0
0
0
0
0
0
0
0
0
0
0
0
0
0
0
0
0
0
0
0
0
0
0
0
0
0
0
0
0
0
0
0
0
0
0
0
0
0
0
0
0
0
0
0
0
0
0
0
1
1
1
1
1
1
1
1
1
1
1
1
1
1
1
1
1
1
1
1
1
1
1
1
1
1
1
1
1
1
1
1
1
1
1
1
1
1
1
1
1
1
1
1
1
1
1
1
1
1
1
1
1
1
1
1
1
1
1
1
1
3
4
4
4
4
4
4
4
4
4
4
4
4
4
4
4
4
4
4
4
4
4
4
4
4
4
4
4
4
4
4
4
5
5
5
5
5
5
5
5
5
5
4
4
4
4
4
4
4
4
4
4
4
4
4
4
4
4
4
4
4
4
4
4
4
4
5
5
5
5
5
5
5
5
5
5
5
5
5
5
5
5
5
5
5
5
5
5
5
5
5
5
5
4
4
4
4
4
4
4
4
4
4
4
4
4
4
4
4
4
4
3
3
3
3
3
3
3
3
3
3
3
3
3
3
3
3
4
4
4
4
4
4
3
3
3
3
3
3
3
3
3
3
3
3
3
3
3
3
3
3
3
3
3
3
3
3
3
3
3
3
3
3
3
3
3
3
3
3
3
3
3
3
4
4
4
4
4
4
4
4
4
3
3
3
3
4
4
4
4
4
4
4
4
4
4
4
4
4
4
4
4
4
4
4
4
4
4
4
4
4
4
4
4
4
4
4
4
4
4
4
3
4
4
4
4
4
4
5
5
5
5
5
5
5
5
5
5
5
5
5
5
5
5
5
5
5
5
5
5
5
5
5
6
7
7
7
7
7
7
7
7
7
7
7
7
7
7
7
7
7
7
7
6
6
6
6
6
6
6
6
6
6
6
7
7
7
8
8
8
8
8
8
8
8
8
8
9
9
9
9
9
9
9
9
9
9
9
9
9
9
9
9
9
9
9
9
9
9
9
9
9
9
9
9
9
9
9
9
9
9
9
9
9
9
9
9
9
10
10
10
10
10
10
10
10
10
10
10
10
10
10
10
10
10
10
10
10
10
10
10
10
10
10
10
10
9
9
9
9
9
9
8
8
7
7
7
8
8
9
9
9
9
9
8
8
8
8
8
8
9
9
9
9
9
9
11
11
10
10
10
10
10
11
10
10
10
11
11
11
12
12
12
12
14
14
14
14
14
14
14
14
13
13
13
13
13
14
14
14
14
14
14
14
14
14
14
14
14
14
14
13
13
13
13
13
13
13
13
13
13
13
13
13
13
13
13
13
12
12
12
13
13
13
13
13
13
13
13
13
13
13
13
13
12
12
12
12
13
13
13
13
13
13
13
13
13
13
13
13
13
13
13
13
13
13
13
14
14
14
14
14
14
14
14
14
14
14
14
14
14
14
14
14
14
14
14
15
15
15
15
15
15
15
15
15
16
16
16
16
16
16
16
16
16
16
16
17
17
17
17
18
18
18
18
18
19
19
19
19
19
19
19
18
20
20
20
20
20
20
20
21
21
21
22
22
22
22
22
22
23
23
23
25
25
25
25
24
22
21
20
19
19
21
21
21
21
21
21
21
21
21
21
21
21
21
21
19
19
19
19
20
21
21
22
22
22
22
22
22
22
22
22
22
22
22
22
22
22
21
21
21
21
21
21
21
22
23
23
23
23
23
23
23
23
23
23
23
23
23
23
23
23
23
23
23
23
23
23
23
23
23
23
23
23
23
23
23
23
23
23
23
23
23
23
23
23
23
23
23
23
23
23
23
23
23
23
23
23
23
20
19
19
19
19
19
19
20
18
18
18
18
15
16
16
16
16
17
17
17
17
17
17
15
16
16
16
16
16
16
16
16
16
16
16
16
14
14
13
14
14
15
15
15
15
15
15
15
15
14
14
13
14
13
13
13
13
13
13
13
13
13
12
11
11
11
11
11
11
11
11
11
11
12
12
12
12
12
12
12
12
12
12
12
12
12
12
12
12
12
12
13
13
13
13
12
12
12
12
13
13
13
13
13
13
13
13
13
13
13
12
12
13
13
13
13
13
13
13
13
13
13
13
13
13
13
13
13
13
13
13
13
13
13
13
13
13
13
13
12
12
12
12
12
12
12
12
12
12
12
12
12
12
12
12
12
12
12
12
12
12
12
12
12
12
12
12
12
12
12
11
11
9
9
7
6
6
6
6
6
6
7
7
7
7
6
6
6
6
6
6
6
6
6
6
6
6
6
6
6
6
6
6
6
6
6
6
6
6
6
6
6
7
7
7
7
7
7
7
6
6
6
6
6
6
6
6
6
5
5
4
4
4
5
5
4
4
4
4
4
4
4
4
4
4
4
4
4
4
4
4
3
3
3
3
3
3
4
4
4
4
4
4
4
4
4
4
4
4
4
4
4
4
4
4
4
4
4
4
4
4
4
4
4
4
4
4
4
4
4
4
4
4
4
4
4
4
4
4
4
4
4
4
4
4
4
4
4
4
4
4
4
4
5
5
5
4
4
4
4
4
4
4
4
4
4
4
4
4
4
4
4
4
4
4
4
4
4
4
4
4
4
4
4
4
4
4
4
4
4
4
4
4
5
5
5
5
5
4
4
4
4
4
4
4
4
4
3
3
3
3
3
3
3
3
3
3
3
3
3
3
3
3
3
3
3
3
3
3
3
3
3
3
3
3
3
3
3
3
4
4
4
4
4
4
4
4
4
4
4
4
4
4
4
4
4
4
4
4
4
4
4
4
4
4
4
4
4
4
4
4
4
3
3
3
3
3
3
3
3
3
3
3
3
3
3
3
3
3
3
3
3
3
3
3
3
3
3
3
3
3
3
3
3
3
3
3
3
3
3
3
2
1
1
1
1
1
1
1
1
1
1
1
1
1
1
1
1
1
1
1
1
1
1
1
1
1
1
1
1
1
1
1
1
0
0
0
0
0
0
0
0
0
0
0
0
0
0
0
0
0
0
0
0
0
0
0
0
0
0
0
0
0
0
0
0
0
0
0
0
0
0
0
0
0
0
0
0
0
0
0
0
0
0
0
0
0
0
0
0
1
1
1
1
1
1
1
1
1
1
1
1
1
1
1
1
1
1
1
1
1
2
2
1
1
1
1
1
1
1
1
1
1
1
1
1
1
1
1
1
1
1
1
1
1
1
2
2
2
2
2
2
2
2
2
2
2
2
2
2
2
2
2
2
2
2
2
2
2
2
2
2
2
2
2
2
2
2
2
2
2
2
2
2
2
2
2
2
2
2
2
2
2
2
2
2
2
2
2
2
2
2
2
2
2
2
2
2
2
2
2
2
2
2
2
2
2
2
2
2
2
2
2
2
2
2
2
2
3
3
3
3
3
3
2
2
2
2
2
2
2
2
2
2
1
1
1
1
1
1
1
1
1
1
1
1
1
1
1
1
1
1
1
1
1
1
1
1
2
2
2
2
2
2
2
2
2
2
2
2
2
2
2
2
2
2
2
2
2
2
2
2
2
2
2
2
2
2
2
2
2
2
1
1
1
1
1
1
1
1
1
1
1
1
1
1
1
1
1
1
1
1
1
1
1
1
1
1
1
1
1
1
1
1
1
1
1
1
1
1
1
1
1
1
1
0
0
0
0
0
0
0
0
0
0
0
0
0
0
0
0
0
0
0
0
0
0
0
0
0
0
0
0
0
0
0
0
0
0
0
0
0
0
0
0
0
0
0
0
0
0
0
0
0
0
0
0
1
1
1
1
1
1
1
1
1
1
1
1
1
1
1
1
1
2
2
2
2
2
2
1
1
1
1
1
1
1
1
1
1
1
1
1
1
1
1
1
1
1
1
1
1
1
1
1
1
1
1
1
1
1
1
1
1
1
1
1
1
1
1
1
1
1
1
1
1
1
1
1
1
1
1
1
1
1
1
1
1
1
1
1
1
1
1
1
1
1
1
1
1
1
1
1
1
1
1
1
1
1
1
1
1
1
1
1
1
2
2
2
2
2
2
2
2
2
2
2
2
2
2
2
2
2
2
2
2
2
2
2
2
2
2
2
2
2
2
2
2
2
2
2
2
2
2
2
2
2
2
2
2
1
0
0
0
0
0
0
0
0
0
0
0
0
0
0
0
0
0
0
0
0
0
0
0
0
0
0
0
0
0
0
0
0
0
0
0
0
0
0
0
0
0
0
0
0
0
0
0
0
0
0
0
0
0
0
0
0
0
0
0
0
0
0
0
0
0
0
0
0
0
0
0
0
0
0
0
0
0
0
0
0
0
0
0
0
0
0
0
0
0
0
0
0
0
0
0
0
0
0
0
0
0
0
0
0
0
0
0
0
0
0
0
0
0
0
0
0
0
0
0
0
0
0
0
0
0
0
0
0
0
0
0
0
0
0
0
0
0
0
0
0
0
0
0
0
0
0
0
0
0
0
0
0
0
0
0
0
0
0
0
0
0
0
0
0
0
0
0
0
0
0
0
0
0
0
0
0
0
0
0
0
0
0
0
0
0
0
0
0
0
0
0
0
0
0
0
0
0
0
0
0
0
0
0
0
0
0
0
0
0
0
0
0
0
0
0
0
0
0
0
0
0
0
0
0
0
0
0
0
0
0
0
0
0
0
0
0
0
0
0
0
0
0
0
0
0
0
0
0
0
0
0
0
0
0
0
0
0
0
0
0
0
0
0
0
0
0
0
0
0
0
0
0
0
0
0
0
0
0
0
0
0
0
0
0
0
0
0
0
0
0
0
0
0
0
0
0
0
0
0
0
0
0
0
0
0
0
0
0
0
0
0
0
0
0
0
0
0
0
0
0
0
0
0
0
0
0
0
0
0
0
0
0
0
0
0
0
0
0
0
0
0
0
0
0
0
0
0
0
0
0
0
0
0
0
0
0
0
0
0
0
0
0
0
0
0
0
0
0
0
0
0
0
0
0
0
0
0
0
0
0
0
0
0
0
0
0
0
0
0
0
0
0
0
0
0
0
0
0
0
0
0
0
0
0
0
0
0
1
1
1
1
1
1
1
1
1
1
2
2
2
2
2
2
2
2
2
2
2
2
2
2
2
2
2
2
2
2
2
2
2
2
2
2
2
2
2
2
2
2
2
2
2
2
2
2
2
2
2
2
2
2
2
2
2
2
2
2
2
2
2
2
2
2
2
2
2
2
2
2
2
2
2
2
2
2
2
2
2
2
2
2
2
2
2
2
2
2
2
2
2
2
2
2
2
2
2
2
2
2
2
2
2
2
2
2
2
2
2
2
2
2
2
2
2
1
1
0
0
14
14
15
16
16
16
16
19
19
19
19
21
21
21
21
21
22
22
22
22
23
23
23
25
25
28
28
28
28
28
28
28
28
28
28
29
29
29
29
29
29
29
29
29
29
29
31
31
31
31
31
34
34
34
34
36
38
38
38
38
38
38
38
38
38
38
38
39
39
39
39
39
39
40
41
41
41
42
43
43
43
43
43
43
43
43
43
47
47
47
47
47
47
47
47
47
47
50
51
51
51
51
51
51
51
51
51
51
51
52
50
51
51
48
48
48
48
48
47
47
46
46
46
46
46
46
47
47
47
47
47
47
47
47
47
46
46
46
46
46
45
44
43
43
43
43
43
43
43
43
43
43
43
44
41
41
41
43
42
42
43
43
43
43
42
43
43
43
43
42
40
40
40
40
40
40
40
40
40
40
40
40
40
40
40
40
40
40
40
40
40
40
40
40
40
40
40
40
38
37
37
37
37
36
35
31
31
27
28
28
25
22
21
21
18
18
18
18
17
15
15
15
15
14
14
14
14
13
13
13
13
13
13
13
13
13
13
13
13
13
13
13
13
13
13
13
13
13
13
13
13
13
13
13
13
13
13
13
13
13
13
13
13
13
13
13
13
13
13
13
13
13
14
13
13
13
12
12
11
12
12
12
11
10
9
9
9
9
9
10
10
10
10
10
10
10
10
10
10
10
10
10
10
10
10
10
11
11
11
14
14
14
14
14
14
14
13
13
13
13
13
13
13
13
12
12
12
12
12
12
12
13
13
13
13
13
13
13
13
14
14
14
14
14
14
14
14
14
14
14
14
14
14
14
14
14
14
14
14
14
14
14
14
14
14
14
14
13
13
13
13
13
13
14
14
14
13
13
15
15
15
15
15
15
15
15
15
15
15
15
15
15
15
14
14
14
15
15
15
16
16
14
14
14
14
14
14
14
14
14
12
12
12
12
12
11
11
11
11
10
8
8
8
8
8
8
11
11
11
11
11
11
11
11
11
11
11
11
12
12
12
12
12
12
12
11
11
11
11
11
11
11
11
11
11
11
11
11
11
11
11
11
12
12
12
12
12
12
12
12
12
12
13
13
14
14
14
14
14
14
14
14
14
16
16
16
16
16
16
13
13
13
13
13
13
13
13
13
13
13
13
13
13
13
13
13
13
13
13
12
12
12
12
12
15
16
16
16
17
17
17
17
17
17
17
17
18
18
18
18
18
18
17
17
18
18
18
18
18
17
17
17
18
18
17
17
16
16
17
17
17
17
17
17
17
17
17
17
17
15
15
15
15
15
15
15
15
15
15
15
15
15
16
16
16
16
16
16
17
17
17
17
17
17
17
17
17
17
17
17
17
17
17
17
17
17
17
17
17
17
17
17
17
18
18
18
17
16
16
15
15
15
15
15
15
15
15
15
15
15
15
15
15
15
14
14
14
14
14
14
14
14
14
13
13
12
12
12
12
12
12
12
12
11
11
11
10
10
10
10
10
9
10
11
11
11
11
11
11
11
11
11
11
11
11
10
10
10
10
10
10
10
10
10
10
9
9
9
9
9
9
10
9
9
9
9
9
9
9
9
9
9
9
9
9
9
9
9
9
9
8
8
8
7
7
7
7
7
7
7
7
6
6
6
6
6
6
5
5
5
5
5
5
5
5
5
5
5
5
6
6
6
6
6
6
6
6
6
6
7
7
7
7
7
7
7
7
7
8
9
9
9
9
11
11
11
11
11
11
10
10
9
9
9
9
9
9
9
9
9
10
10
10
10
10
10
10
10
10
10
10
10
10
10
11
11
10
9
9
9
10
10
10
10
10
10
10
10
10
10
10
10
10
10
10
10
10
10
10
10
10
10
10
10
10
11
12
12
12
12
12
14
14
14
15
15
14
13
13
14
14
14
14
14
14
14
14
14
14
14
15
15
15
15
15
15
15
15
15
15
15
15
15
15
15
15
15
15
15
16
16
16
16
16
16
16
16
16
16
16
14
14
14
14
15
15
15
15
14
14
14
12
12
12
12
12
12
12
14
14
14
14
14
14
14
14
14
14
14
14
14
14
14
14
14
14
14
14
14
14
14
14
14
14
14
14
14
14
14
14
14
14
14
14
14
14
14
14
14
14
14
14
14
14
14
14
14
14
14
14
14
14
14
14
14
15
15
15
15
14
14
14
14
14
14
14
13
12
11
11
11
11
11
10
10
8
8
9
10
10
10
9
8
8
8
8
8
8
8
8
8
8
8
8
8
9
9
9
9
9
8
9
9
9
9
9
9
9
9
9
9
8
6
6
6
6
6
7
7
7
7
8
8
8
8
8
8
8
8
8
8
8
9
10
10
10
10
11
11
11
11
11
11
12
12
12
12
12
12
12
12
12
12
12
12
16
16
16
16
16
17
18
18
18
18
19
19
19
19
19
19
19
19
19
19
18
20
20
20
20
20
20
20
21
21
21
22
23
23
23
23
22
21
21
20
20
20
19
19
20
20
20
20
20
20
20
20
20
20
20
20
21
21
21
21
21
21
21
21
21
21
22
22
22
22
22
22
22
22
22
22
23
23
22
22
22
22
22
22
22
22
23
23
23
23
23
23
23
23
23
23
23
23
23
23
23
23
23
23
24
24
24
24
24
23
23
22
23
23
23
23
22
22
22
22
22
22
23
23
23
23
24
24
25
25
25
25
25
25
25
25
25
22
21
19
19
19
19
18
18
18
18
18
18
18
18
18
18
18
18
18
18
18
18
18
18
18
17
17
17
17
16
16
16
15
15
16
16
16
16
12
12
12
12
12
12
12
12
12
12
12
12
12
12
12
12
12
12
12
12
12
12
12
13
12
12
12
12
12
12
12
12
12
12
12
12
12
12
12
12
12
12
12
13
13
13
13
12
12
12
12
12
12
12
12
11
10
9
9
10
10
10
10
10
10
10
10
10
11
11
11
11
11
11
11
11
11
11
11
10
10
10
10
11
11
11
11
11
10
10
10
10
10
10
10
10
10
10
10
10
10
10
11
11
11
11
11
11
11
12
12
12
12
12
12
12
12
12
12
12
12
12
12
12
12
12
12
12
12
12
13
13
13
13
13
13
13
13
13
13
13
13
13
13
13
13
13
12
12
12
12
12
12
12
12
12
12
12
12
12
12
12
12
11
10
10
10
10
10
10
10
10
10
10
10
10
9
9
9
9
9
8
8
8
8
8
8
8
7
7
7
7
7
7
7
7
7
7
7
7
7
7
7
6
6
6
6
6
6
6
6
6
6
7
7
7
7
7
6
3
5
4
4
4
4
4
5
5
5
5
5
6
7
9
9
9
9
9
9
9
9
9
10
11
11
11
11
11
12
12
12
14
15
15
15
16
16
16
16
17
17
17
17
17
17
17
17
17
17
17
17
17
17
18
18
18
18
18
18
18
18
18
18
18
22
22
22
22
23
28
28
28
28
28
28
28
28
30
32
35
36
36
38
40
40
42
42
42
42
42
41
41
43
49
50
52
52
52
51
52
55
55
55
55
56
57
57
58
58
58
58
58
56
53
53
53
55
55
56
56
56
56
58
59
60
60
60
58
58
58
59
59
59
59
59
59
57
58
59
59
60
61
62
63
64
64
63
64
64
64
64
64
65
65
65
65
65
65
65
65
65
65
65
65
65
65
65
66
67
67
67
66
66
66
68
68
68
65
65
65
68
68
67
68
68
70
69
69
69
69
69
69
69
69
70
71
72
72
72
72
72
75
75
77
77
77
77
76
75
75
75
75
74
80
79
79
79
79
78
78
78
78
78
78
78
78
79
81
81
81
79
78
78
78
78
77
77
77
77
78
78
78
80
81
77
71
71
70
69
69
69
68
68
70
70
72
72
72
71
72
72
72
72
72
72
72
73
74
76
76
80
79
77
76
75
73
74
75
75
75
76
77
77
77
77
77
78
78
78
78
78
79
79
76
74
74
74
74
74
74
75
77
80
80
81
80
81
82
80
84
86
79
78
78
72
81
83
84
83
82
80
80
83
83
88
92
90
86
85
86
86
86
86
86
90
90
91
91
91
91
91
92
92
97
97
99
100
100
99
99
99
100
100
102
102
106
108
107
111
112
114
115
117
117
118
118
118
120
120
120
120
120
120
120
120
121
121
121
121
121
121
122
122
123
124
126
126
127
128
130
131
128
126
127
127
127
127
127
127
129
130
130
130
130
130
129
129
129
129
133
133
134
134
135
135
134
134
134
131
120
118
117
116
118
117
116
118
118
120
120
122
122
126
126
126
126
126
126
130
131
131
131
131
131
132
132
132
132
129
128
127
126
126
128
128
129
129
129
129
128
129
127
128
131
132
132
134
125
123
121
119
117
116
110
108
103
103
98
95
94
94
94
94
95
95
95
95
95
96
96
97
99
100
100
100
102
103
103
105
106
107
107
111
109
109
110
111
111
111
115
116
116
123
123
124
125
125
126
134
135
133
133
132
132
136
137
138
138
138
138
138
138
140
140
141
141
143
143
143
143
144
145
147
148
147
146
145
145
145
146
146
146
146
145
140
141
141
136
137
137
135
134
136
137
137
136
135
132
138
137
140
142
142
143
143
143
143
143
143
143
143
143
144
144
145
145
145
145
145
145
145
142
139
136
136
138
137
137
138
138
138
138
138
138
138
138
138
140
140
140
140
139
137
136
135
135
135
135
134
134
133
131
130
128
126
126
121
123
123
118
116
110
103
102
102
102
103
104
104
103
103
103
103
102
105
105
104
102
100
99
96
93
86
86
83
80
78
79
79
78
78
78
78
77
78
78
78
78
76
76
76
76
75
71
70
70
69
66
66
65
64
63
61
59
59
57
57
56
54
54
51
51
51
51
51
51
51
50
50
49
46
46
45
44
42
42
42
39
38
38
36
36
36
34
32
32
32
30
30
30
29
29
29
29
29
28
27
24
24
24
24
23
23
22
21
21
21
21
21
19
19
17
17
16
16
16
14
13
12
11
10
10
10
10
9
9
9
9
10
10
10
10
10
10
10
10
10
10
14
14
14
14
14
14
14
17
17
17
17
17
17
17
17
18
19
19
20
20
21
21
21
21
21
21
21
21
21
21
21
22
23
26
26
26
26
26
28
28
29
31
31
31
31
32
32
33
34
37
38
39
40
41
43
44
45
45
46
46
47
47
48
48
48
48
50
50
53
53
54
54
55
57
57
58
59
60
60
61
61
61
63
63
64
64
65
65
65
65
67
67
67
67
69
72
72
73
73
73
73
75
80
80
80
80
80
81
81
82
82
83
83
84
86
89
91
91
92
94
94
96
96
97
100
102
101
101
100
100
105
107
106
106
108
109
109
109
110
111
111
111
112
113
113
118
119
117
119
120
123
126
127
128
127
127
135
136
136
135
135
137
137
138
140
140
140
140
145
144
145
145
145
146
148
148
148
148
148
150
153
155
155
156
156
156
157
158
160
166
173
171
171
168
165
164
165
165
164
166
165
164
162
162
162
169
170
171
172
175
182
183
184
184
184
185
185
186
187
189
189
189
189
187
185
185
188
189
189
189
189
189
183
184
187
187
186
183
183
187
189
188
184
184
184
184
184
185
188
190
190
191
193
194
194
194
194
196
196
201
201
201
201
203
204
206
218
222
226
227
229
231
231
231
233
233
234
233
231
231
232
233
233
240
240
239
239
240
242
245
244
244
245
244
214
211
211
200
198
192
184
177
173
174
174
174
174
174
175
175
176
176
176
176
176
177
177
177
177
177
177
178
178
177
177
177
177
177
177
177
177
177
179
178
178
178
178
180
181
182
182
182
182
182
184
187
186
186
184
182
180
172
161
156
156
149
149
149
150
156
157
156
158
161
163
164
162
163
161
161
161
158
158
159
159
161
161
160
155
154
151
146
148
148
147
149
148
154
144
143
136
124
120
110
110
110
110
109
110
108
106
106
104
102
96
96
98
100
99
98
98
98
98
98
99
101
99
100
101
101
102
102
102
101
101
101
101
101
101
104
104
106
106
105
105
105
105
105
105
105
105
105
107
107
108
108
108
109
109
109
109
109
110
110
110
110
111
115
115
115
115
115
113
114
117
118
118
118
119
124
124
125
124
124
123
124
124
124
124
123
123
122
122
123
125
125
124
124
116
115
114
113
107
102
97
99
99
101
100
103
104
104
104
103
103
101
98
99
102
102
102
103
103
103
103
103
103
103
103
103
103
103
103
103
105
105
105
106
106
106
106
106
106
106
108
108
108
109
110
111
111
111
112
114
114
114
114
115
119
122
121
119
120
120
123
125
124
124
119
126
129
130
130
133
133
134
132
131
130
128
129
129
130
131
132
132
133
133
134
134
137
138
138
136
137
136
135
139
138
136
135
127
127
130
130
130
129
129
125
121
113
114
113
114
109
112
112
119
119
119
117
117
117
117
119
119
119
121
120
120
120
120
121
121
122
123
124
124
124
124
132
134
136
139
139
137
137
138
138
138
138
138
138
139
141
141
141
141
142
142
142
143
143
144
144
144
144
140
139
123
124
124
133
134
133
133
132
132
128
128
129
128
128
134
134
134
133
132
131
132
133
133
133
133
134
134
135
135
135
137
137
137
138
138
138
138
138
138
139
141
139
138
137
137
137
136
135
135
136
135
137
137
134
134
131
131
132
136
136
137
138
138
143
143
143
141
141
139
140
140
139
139
137
141
139
140
136
136
138
138
140
141
141
142
144
143
141
140
141
141
141
146
146
148
149
150
152
152
152
153
151
151
150
151
151
151
152
153
151
145
144
134
130
126
124
124
127
128
128
129
127
127
126
127
127
127
127
126
125
121
120
121
121
121
123
126
126
126
126
126
128
130
130
129
131
131
128
128
126
125
124
124
124
125
125
126
126
126
126
127
128
128
126
127
126
126
125
125
126
126
126
132
132
134
135
136
135
135
135
135
135
133
133
128
123
122
128
129
129
127
122
120
118
119
120
120
119
120
124
123
125
125
124
123
123
119
121
121
122
124
124
124
125
125
124
124
124
128
129
130
131
131
129
129
131
131
130
132
129
128
130
127
126
123
122
120
119
118
119
120
120
120
120
120
120
120
121
119
118
118
118
118
116
114
112
111
110
108
106
106
106
106
107
107
107
107
107
107
107
110
111
110
111
111
115
115
115
115
115
119
119
122
123
124
125
124
125
125
124
122
121
121
121
122
121
121
121
121
121
121
121
121
121
121
121
120
120
119
120
121
123
123
123
122
121
117
117
117
115
114
115
114
111
109
110
108
107
96
94
92
82
82
82
82
82
82
76
75
76
76
75
75
75
75
75
75
76
76
75
75
75
75
75
75
75
73
73
73
73
73
73
74
75
76
76
75
75
74
75
74
74
69
67
66
66
66
66
66
63
62
62
62
62
62
62
62
63
63
63
63
64
64
62
62
61
61
61
61
61
61
63
62
62
62
60
59
46
45
43
40
36
35
36
35
34
34
35
35
35
35
35
35
34
34
34
34
34
34
34
34
34
32
32
32
32
32
31
31
30
30
30
30
29
29
29
30
30
30
30
31
30
30
30
27
26
27
27
27
27
26
26
25
25
25
25
25
25
25
25
25
25
25
24
24
24
24
23
23
23
23
23
23
24
28
32
37
37
38
38
39
39
41
41
42
44
44
44
46
46
46
46
46
48
51
51
51
51
54
54
54
54
54
54
54
56
56
56
56
56
56
57
62
62
62
63
65
67
67
67
67
67
68
67
67
67
70
70
70
71
71
72
72
72
72
72
72
73
74
74
74
74
74
74
74
76
77
80
84
86
86
87
88
92
95
96
96
97
96
99
100
100
100
100
100
100
101
101
99
99
98
97
97
98
100
102
102
101
102
101
100
100
100
100
98
97
96
96
95
95
96
98
99
99
99
98
98
98
99
99
100
100
98
100
99
99
99
102
101
101
101
102
103
104
104
104
105
105
104
105
104
105
105
105
107
107
107
107
108
109
110
111
111
111
111
114
113
113
112
113
113
113
113
113
113
113
113
113
115
115
122
119
118
118
113
123
122
123
123
123
122
121
122
122
122
123
120
118
121
117
117
116
115
101
95
87
83
86
85
84
85
86
86
87
87
87
88
89
90
94
94
95
95
95
95
95
95
95
95
97
97
97
98
99
99
99
99
100
100
100
100
100
100
101
101
101
101
101
101
102
99
97
97
95
95
95
95
95
95
96
96
96
96
96
96
95
94
94
94
92
92
93
94
95
95
96
96
96
96
96
97
98
98
98
98
98
96
96
96
95
95
95
96
97
99
96
90
89
89
90
86
85
83
84
78
78
78
77
77
77
75
75
76
77
72
71
71
71
72
72
72
71
72
72
72
73
72
73
72
72
71
72
72
68
68
62
60
64
64
64
64
64
63
63
65
66
66
67
66
66
66
66
65
63
61
63
60
59
58
59
59
59
63
66
66
68
63
64
64
64
64
64
64
67
68
67
66
66
67
67
71
72
72
72
74
75
75
77
77
77
76
78
79
80
80
84
87
87
87
87
87
87
89
89
89
90
90
90
90
89
89
89
89
90
90
90
91
92
93
93
93
92
92
92
92
92
94
95
96
95
94
94
94
94
94
94
94
94
96
95
99
100
100
100
100
100
100
99
99
100
100
99
98
97
94
94
92
92
93
97
98
99
99
100
101
101
101
103
103
108
108
110
111
111
110
112
111
111
109
109
109
110
110
110
109
112
113
113
112
111
112
113
113
114
114
115
115
115
115
115
117
117
118
118
118
118
117
115
115
114
113
104
98
95
90
90
89
88
88
86
87
87
87
87
87
87
86
85
84
84
84
83
83
82
80
80
80
81
82
80
80
78
75
74
74
73
73
73
73
71
72
72
72
71
70
70
70
71
68
66
66
64
64
64
64
64
64
63
63
62
62
62
62
62
62
61
60
60
61
62
63
64
65
65
64
64
64
61
61
60
59
50
46
42
34
33
32
27
27
29
29
29
29
28
26
25
25
25
26
26
28
25
24
21
19
19
19
20
20
20
20
20
20
20
20
20
23
23
22
22
19
19
20
19
20
20
20
20
20
20
20
20
20
20
20
20
20
20
20
20
20
20
20
20
20
20
20
20
20
21
21
21
21
21
21
23
23
23
23
23
23
23
24
24
25
25
25
25
25
25
25
25
25
26
26
25
25
25
25
27
27
27
27
27
28
28
27
27
25
26
26
26
25
25
25
26
26
26
26
26
27
27
27
27
27
27
27
27
27
27
27
28
27
27
28
29
32
33
34
36
36
36
36
36
37
37
37
36
37
37
37
37
40
40
41
41
41
41
41
43
43
43
43
44
44
44
44
44
44
44
45
45
45
45
47
47
47
48
48
48
48
48
49
49
50
50
50
50
50
52
53
53
53
53
54
54
54
54
56
56
57
57
56
56
55
55
56
56
55
55
55
55
57
58
58
60
61
61
61
64
63
62
62
63
66
69
69
69
68
68
68
69
69
69
69
69
69
69
69
69
69
69
69
69
69
69
67
66
66
65
67
67
67
67
67
67
67
67
67
67
67
68
67
66
67
61
61
61
59
56
57
56
53
51
51
51
51
51
52
52
52
52
51
52
52
52
52
52
52
52
53
53
53
53
53
54
54
54
54
54
54
54
54
54
54
54
53
53
53
48
48
47
47
48
49
48
49
49
49
50
51
52
52
52
52
52
52
53
53
53
53
53
53
54
54
55
55
55
55
56
56
57
56
56
55
55
56
55
56
53
53
55
54
51
51
53
51
53
51
47
47
42
43
43
43
44
44
44
44
46
46
48
48
48
48
47
46
47
47
47
47
47
47
47
47
47
47
48
48
48
48
48
48
48
48
48
48
48
48
48
48
51
53
53
56
56
56
56
57
57
57
57
57
57
57
56
56
56
56
56
55
54
53
53
53
53
55
55
57
57
55
55
56
57
58
58
59
58
58
57
53
54
53
53
54
51
51
52
53
53
53
53
55
55
55
55
55
55
55
55
58
59
59
59
59
59
59
59
60
61
62
62
63
63
64
64
65
65
61
61
61
62
62
60
58
58
56
56
57
56
54
53
53
51
51
50
49
49
50
50
50
50
50
50
50
50
50
50
50
50
50
50
50
50
50
52
53
52
52
52
52
52
52
52
52
52
52
52
53
53
53
50
49
48
47
47
47
47
47
48
48
48
48
48
48
47
47
47
48
49
50
50
50
49
49
49
49
49
49
49
49
51
51
51
49
45
45
45
45
44
43
43
42
42
42
42
42
42
42
42
40
36
34
34
32
32
31
31
31
31
30
30
30
29
29
29
29
30
30
30
29
30
30
30
30
30
29
28
27
26
25
25
25
27
27
26
25
25
25
24
24
24
24
24
25
25
25
23
23
23
23
24
24
24
24
24
24
24
24
24
24
24
24
23
23
23
25
25
25
25
25
25
26
26
26
26
26
26
26
26
26
26
26
26
27
26
26
26
26
26
26
27
27
27
27
26
26
26
26
27
27
27
27
26
26
24
23
23
22
22
24
24
24
24
24
24
24
24
24
24
23
23
23
23
23
23
23
23
23
23
23
23
23
23
23
23
23
21
21
21
21
21
20
20
20
20
21
21
21
21
21
21
22
22
22
22
22
24
23
23
23
23
24
24
24
24
25
24
22
24
24
24
23
23
23
23
23
24
24
24
26
26
26
25
25
25
25
25
25
25
24
24
25
25
25
24
24
24
25
25
25
25
25
25
25
25
25
25
24
24
24
24
24
24
22
23
23
24
24
23
23
23
23
24
28
28
28
28
28
27
27
27
27
27
29
26
24
24
24
24
24
24
25
25
25
25
25
24
24
24
24
24
24
24
24
24
24
25
25
33
33
33
33
34
35
35
35
35
35
35
33
33
33
33
33
33
33
33
33
33
33
32
31
31
32
31
32
32
32
32
32
32
32
33
33
33
33
33
32
32
32
32
32
32
32
33
33
33
33
34
34
34
34
34
35
36
36
36
36
36
36
42
42
44
44
44
44
41
41
41
41
41
41
41
41
42
43
42
44
44
45
45
45
45
45
45
45
45
46
46
46
45
45
45
45
47
47
47
47
49
49
49
50
50
51
51
52
53
53
53
53
53
53
54
56
56
56
56
56
56
56
57
58
58
58
59
59
59
59
60
60
59
59
57
57
57
57
57
57
56
56
55
54
54
54
55
54
53
53
52
52
53
53
53
53
53
52
52
52
52
52
53
53
53
53
54
54
53
53
53
53
53
52
52
52
52
52
52
52
52
52
52
52
52
52
52
52
52
52
52
52
52
52
52
52
52
48
47
47
47
46
44
44
44
43
42
42
42
42
42
42
42
41
41
41
41
41
41
41
41
41
41
41
41
41
41
41
41
41
41
41
41
41
41
41
39
39
38
38
37
33
28
25
20
18
17
18
18
18
17
17
16
17
15
15
14
14
14
14
14
14
13
15
16
17
17
17
17
16
16
17
17
17
17
17
16
16
15
15
15
15
15
15
15
16
16
17
17
17
17
17
19
19
21
21
21
21
21
22
18
18
19
22
22
22
22
22
22
23
23
23
23
23
23
24
24
24
24
24
24
24
24
24
24
24
25
24
23
23
23
23
23
23
24
24
25
24
24
24
25
25
25
26
26
26
26
26
24
24
25
25
25
25
25
25
25
25
25
25
25
25
25
25
25
25
25
25
25
25
26
26
26
26
26
26
26
27
27
28
27
27
28
28
29
29
31
31
31
31
33
33
33
33
33
33
33
33
33
33
33
33
33
33
33
33
33
33
33
33
33
33
33
33
33
33
33
33
33
33
33
33
33
33
33
33
32
32
32
32
32
33
33
33
33
33
35
35
36
36
36
37
37
37
37
37
38
38
36
35
35
34
34
31
31
32
33
33
33
33
33
35
36
36
37
37
37
37
37
39
38
38
38
38
39
39
39
35
33
31
30
30
31
29
33
32
32
31
31
31
31
32
32
31
35
36
36
37
38
38
38
38
38
38
38
38
38
38
38
38
37
37
37
37
37
37
37
38
38
38
38
38
38
38
38
38
39
39
40
40
40
39
39
39
39
39
40
40
40
40
40
40
40
41
41
41
41
41
41
41
41
42
42
42
42
43
43
43
43
44
44
44
44
44
44
44
44
44
44
44
44
44
45
45
45
46
46
47
47
47
47
47
47
46
46
46
46
46
46
46
46
46
46
46
46
45
41
40
38
35
35
35
35
36
36
36
36
36
37
37
37
22
21
21
23
22
20
20
20
19
19
19
19
19
18
19
19
19
19
19
20
20
18
17
17
17
17
16
16
16
16
16
14
14
14
14
15
15
15
15
16
16
16
16
16
16
16
15
15
15
15
15
15
15
15
15
15
15
14
14
14
14
14
14
14
15
14
13
13
13
12
12
11
12
13
13
13
13
13
13
13
13
13
13
13
13
13
13
13
14
15
15
15
15
15
15
15
15
15
15
15
15
14
14
14
14
14
14
14
14
14
14
14
14
14
14
14
14
16
16
16
16
16
16
16
16
16
17
17
19
19
19
20
22
22
22
23
23
23
24
24
25
26
26
26
25
25
26
26
26
26
26
26
26
26
27
27
27
27
27
27
27
27
28
28
28
27
27
26
27
28
28
29
29
29
29
29
29
29
29
29
29
29
29
29
29
29
29
30
31
31
31
30
30
30
30
30
31
31
33
33
33
33
33
35
35
35
35
35
35
35
36
36
36
35
35
35
35
35
35
35
35
34
33
33
33
33
33
34
34
33
32
32
31
31
31
31
31
31
31
31
31
31
31
31
31
31
31
33
33
33
33
33
33
33
33
33
33
32
31
31
31
31
31
31
31
32
32
32
32
32
33
33
33
33
33
33
33
31
30
30
30
23
23
23
24
24
24
24
24
24
24
24
24
24
24
24
24
24
24
24
24
24
24
24
24
23
23
23
23
23
23
23
23
15
11
11
11
11
10
8
8
8
8
8
8
8
8
8
8
8
9
9
9
9
10
10
10
10
10
10
11
11
11
11
11
11
11
11
11
11
11
11
10
10
10
10
10
10
10
10
10
10
10
10
10
10
10
10
10
10
10
10
11
11
11
12
12
12
12
12
12
12
12
12
12
12
11
10
10
10
10
10
11
11
11
11
11
11
11
11
11
11
11
11
11
11
11
11
11
11
11
11
13
13
13
13
13
13
13
13
13
13
14
14
14
14
14
14
14
14
14
14
14
14
14
14
14
14
14
14
13
13
13
13
13
13
13
13
13
13
14
14
14
15
16
16
16
16
16
16
14
14
14
14
14
14
14
14
14
14
13
13
13
13
13
13
13
13
13
13
13
14
14
14
14
14
14
14
14
13
13
13
12
12
11
11
11
11
11
11
11
11
11
11
11
11
12
12
12
12
12
12
12
12
12
12
12
12
12
12
12
12
12
12
12
12
12
12
11
11
11
11
12
12
12
12
12
12
12
12
11
11
11
11
11
11
10
10
10
11
12
12
12
13
12
12
12
12
13
13
13
13
12
13
13
13
13
13
14
12
11
12
12
12
12
12
12
13
13
13
14
14
14
15
16
16
16
15
15
15
15
15
15
16
17
17
18
18
18
18
18
18
18
18
18
19
19
20
20
20
20
20
20
20
22
22
22
22
22
21
21
21
21
21
22
22
22
22
22
22
22
22
22
22
22
27
28
28
28
28
28
28
28
28
28
28
28
28
28
29
29
30
29
29
29
29
29
29
29
29
29
29
29
29
29
29
31
31
31
33
33
33
34
35
35
35
34
34
34
35
35
35
35
35
33
34
35
35
36
36
36
36
36
36
36
36
37
37
37
37
37
37
37
38
39
39
39
39
38
37
37
37
36
36
35
35
35
35
35
35
35
35
35
34
34
34
35
36
36
37
37
37
37
37
37
37
36
36
36
36
37
38
37
37
39
39
39
39
39
39
40
40
40
40
40
40
41
41
43
43
43
43
43
43
43
43
43
44
44
44
44
44
44
44
44
44
44
44
44
44
43
43
43
43
44
45
47
46
47
47
45
43
35
31
30
31
31
31
31
31
31
34
34
35
34
34
34
34
33
33
33
33
34
34
34
36
36
36
36
36
37
37
38
38
39
39
40
40
40
43
43
43
43
43
43
43
43
43
43
44
44
44
44
44
44
44
44
45
44
44
44
44
43
43
43
44
44
44
44
44
44
43
43
44
44
43
43
42
41
41
39
39
39
39
39
40
40
41
41
41
40
40
40
41
42
42
42
42
42
42
44
45
45
45
45
45
45
46
46
46
46
46
46
46
46
46
46
46
46
45
44
44
44
45
45
45
45
45
45
45
47
46
47
47
52
50
50
50
49
48
46
42
49
50
51
53
53
55
55
55
56
57
57
57
57
57
57
58
61
63
64
64
64
64
65
65
65
65
65
65
65
66
66
66
64
62
63
63
62
62
62
62
62
65
65
65
64
62
62
62
62
62
62
62
62
62
62
62
63
63
63
63
63
63
63
64
64
64
64
64
64
64
64
66
66
66
66
66
66
65
65
65
65
65
65
65
65
66
65
65
65
61
59
58
57
59
59
59
59
59
59
58
58
57
54
53
53
55
55
55
55
56
57
53
53
54
54
58
58
57
56
54
53
53
53
53
53
50
40
40
38
38
38
38
38
38
39
39
38
38
38
38
38
38
38
37
38
38
38
37
37
37
37
37
37
36
36
36
35
35
35
35
35
35
35
35
37
37
39
39
39
40
40
40
40
40
40
40
40
40
40
40
41
41
42
42
42
42
42
42
42
42
42
42
42
42
42
42
42
42
43
43
43
43
43
43
43
43
44
44
44
44
44
44
44
44
45
45
46
46
46
46
47
47
48
48
48
48
48
47
47
47
46
47
44
44
45
44
44
44
43
41
41
38
36
36
38
42
41
41
41
41
40
40
40
45
45
45
44
44
44
44
46
46
46
46
45
45
45
45
43
43
43
43
42
42
42
41
40
40
41
41
41
43
42
44
45
45
45
45
45
45
44
44
44
44
44
43
42
41
41
41
41
41
42
42
42
43
43
45
45
45
45
45
44
44
44
44
44
45
45
45
44
46
46
46
46
47
47
47
47
47
47
47
47
47
47
47
47
47
47
47
47
47
47
47
47
47
48
48
48
48
48
48
48
49
50
50
50
51
51
51
50
50
50
50
53
53
54
54
54
54
54
54
54
54
54
55
55
54
53
49
52
51
51
51
51
51
51
52
52
52
52
52
51
51
48
49
45
43
43
41
41
41
41
42
42
42
41
41
41
41
43
42
40
40
40
40
40
40
40
40
39
39
39
39
40
40
39
36
34
34
34
31
31
31
31
31
32
32
31
31
31
31
31
31
31
31
31
31
30
30
30
30
30
30
30
31
26
25
24
23
23
23
23
23
23
23
23
23
23
23
23
23
23
23
23
23
23
23
23
23
23
23
23
23
23
23
23
23
23
23
23
23
23
23
23
21
21
21
22
23
23
24
24
24
24
24
24
24
23
22
22
22
21
21
21
21
21
21
21
20
20
20
20
20
20
19
19
19
19
20
20
19
19
18
18
18
17
15
15
14
13
12
12
12
12
12
12
13
13
13
13
11
11
11
11
11
11
11
11
11
11
11
11
11
11
11
11
11
11
11
12
13
13
13
13
13
13
13
14
13
15
15
15
15
15
15
15
15
15
14
14
14
13
14
13
13
13
13
13
13
13
13
13
13
13
15
15
15
15
15
15
15
15
16
16
16
17
17
17
17
18
18
18
19
19
19
19
19
20
20
20
20
20
20
20
20
20
21
21
21
21
21
20
20
20
20
19
19
19
19
19
19
19
19
18
18
18
18
18
19
19
20
20
20
20
19
19
19
19
19
19
19
19
19
19
19
20
20
20
20
20
20
20
20
20
20
20
20
20
20
21
21
21
21
21
22
22
22
22
22
22
22
22
22
23
23
24
24
24
24
24
24
24
24
24
24
25
25
25
25
25
27
24
24
24
23
23
24
24
24
24
24
22
20
20
19
19
19
18
18
18
18
18
18
19
19
19
18
18
18
17
17
17
17
17
17
17
17
17
17
16
17
18
18
18
18
18
17
17
17
17
17
18
19
19
19
19
19
19
19
19
18
18
18
18
18
18
18
18
18
19
20
20
20
20
20
20
20
19
19
20
20
20
20
20
20
20
20
20
21
22
22
22
23
23
23
22
22
22
22
22
21
21
21
20
19
19
19
19
19
19
19
19
19
19
19
19
19
20
20
20
20
20
20
20
20
21
22
22
22
22
22
22
22
22
22
22
22
22
22
22
22
22
22
22
22
22
22
22
22
22
22
21
21
21
21
21
21
21
21
21
21
21
21
21
21
21
21
21
21
22
22
22
22
22
22
22
22
22
22
22
22
20
20
19
19
19
19
19
19
19
19
18
18
18
18
19
21
21
20
20
20
20
18
18
17
16
16
16
16
15
15
15
15
15
15
14
14
14
15
15
15
15
15
15
14
14
14
13
14
15
15
15
15
15
15
15
15
14
13
13
13
13
13
13
13
13
13
13
13
13
13
13
13
13
13
13
13
13
13
14
13
14
14
15
15
16
16
16
17
17
17
17
17
17
19
19
19
19
19
20
20
20
20
21
21
21
21
21
21
21
21
21
21
21
21
22
22
22
22
22
23
23
24
24
24
24
23
23
23
23
23
22
21
20
20
20
20
20
20
20
20
20
20
20
19
19
19
19
19
20
20
20
20
20
20
20
20
20
20
20
20
20
20
20
20
20
20
19
19
19
20
20
20
20
20
20
20
20
20
20
20
20
20
20
20
20
20
20
20
20
20
20
20
20
20
20
20
20
20
20
20
20
20
20
20
20
20
20
20
20
17
13
12
12
12
12
11
11
11
11
11
11
12
12
11
11
11
11
11
11
11
11
11
11
11
11
11
11
11
11
11
11
11
11
11
11
11
12
12
11
11
11
11
11
11
10
10
9
9
8
8
8
8
8
7
7
9
9
10
10
10
10
10
10
10
10
10
10
10
10
10
10
10
10
10
10
10
10
10
10
10
10
10
10
10
10
10
10
10
10
10
10
10
10
10
10
10
10
10
10
10
10
10
9
9
11
11
11
10
10
10
10
10
10
10
10
10
11
13
13
14
14
13
13
14
14
14
14
15
15
15
15
16
16
16
16
16
19
19
19
19
19
21
24
24
25
26
28
31
32
32
33
33
33
34
35
35
35
35
36
36
36
36
37
37
37
37
38
38
38
38
38
38
38
39
39
39
39
39
39
39
39
40
40
40
41
41
41
41
41
41
41
41
41
41
41
41
41
41
41
41
41
41
41
42
41
42
43
40
39
39
39
39
39
39
39
39
39
40
40
40
40
40
40
40
40
38
38
38
38
38
38
38
38
38
38
36
34
34
34
34
34
34
34
32
31
32
31
31
31
32
32
32
32
32
32
32
32
32
32
32
32
32
32
32
32
32
32
32
32
32
29
29
29
29
30
30
30
30
30
30
30
30
30
30
30
30
30
30
29
28
26
26
17
17
17
16
15
15
15
14
13
10
9
9
9
8
8
8
8
9
9
9
9
9
8
8
8
8
8
8
8
8
8
8
8
9
12
12
12
12
11
10
10
10
10
10
10
10
10
10
10
10
10
10
10
11
11
11
11
11
11
11
12
12
12
12
12
12
12
12
12
12
13
13
13
13
12
12
12
12
13
13
13
13
13
13
13
13
15
16
16
16
16
16
16
16
16
16
16
16
16
16
16
16
16
16
16
16
17
18
18
18
18
18
18
18
18
17
17
17
17
16
16
16
16
16
17
17
17
17
17
17
17
17
18
18
18
18
18
18
18
18
18
18
19
19
19
19
18
18
18
18
18
18
18
18
18
18
18
19
19
19
19
19
19
18
17
17
16
16
16
16
16
16
16
15
15
15
15
15
15
15
15
15
15
15
15
15
15
15
15
15
15
15
15
15
15
14
14
14
14
15
15
15
15
15
15
15
15
15
15
15
15
15
15
15
15
14
13
13
13
13
13
13
13
13
13
12
12
11
10
8
8
7
7
5
5
5
5
5
5
4
4
3
3
2
2
2
2
2
2
2
2
3
3
3
3
3
3
3
3
3
3
3
3
3
3
3
3
3
3
3
3
3
3
3
3
3
3
3
3
3
3
3
3
3
3
3
3
3
3
3
3
3
3
3
3
3
3
3
3
3
3
3
3
3
3
3
3
3
3
3
3
3
3
3
3
3
3
3
3
3
3
3
3
3
3
3
3
3
3
3
3
3
3
4
4
4
4
4
4
4
4
5
6
7
7
7
7
7
7
7
7
7
7
7
7
7
7
7
7
7
7
7
7
7
7
7
7
7
6
7
7
7
8
9
9
9
11
11
11
11
11
11
11
11
11
9
9
9
9
9
10
10
11
12
12
12
12
12
12
11
11
12
12
13
13
13
13
14
14
14
14
15
15
15
16
16
16
16
16
16
16
16
16
16
17
17
17
17
17
17
17
17
17
17
17
17
17
17
17
18
18
18
18
18
18
18
18
18
18
17
17
17
17
16
16
16
16
16
16
16
16
16
16
16
16
16
16
16
16
16
16
16
16
15
15
15
15
15
15
15
15
15
15
15
15
15
15
16
16
16
16
15
15
14
13
13
13
13
13
13
13
14
14
14
14
14
14
10
10
10
10
10
10
10
10
9
9
9
9
9
9
9
9
9
9
9
8
8
6
5
4
4
4
4
4
4
4
4
4
4
4
4
4
4
4
4
4
4
4
4
4
4
4
4
4
4
4
4
4
3
3
3
3
3
3
3
3
3
3
2
2
2
2
2
2
2
2
2
2
2
2
2
2
2
2
2
2
2
2
3
3
3
3
3
3
3
3
3
3
3
3
3
2
2
2
2
2
2
2
2
2
2
2
2
2
2
2
2
2
2
2
2
2
2
2
2
2
2
2
2
2
2
2
2
2
2
2
0
0
0
0
0
0
0
0
0
0
0
0
0
0
0
0
0
0
0
0
0
0
0
0
0
0
0
0
0
0
0
0
0
0
0
0
0
0
0
0
0
0
0
0
0
1
2
2
2
2
2
2
2
2
2
2
2
2
2
2
3
3
4
4
4
3
3
3
3
3
3
3
3
3
3
3
3
3
3
3
3
3
3
3
3
3
3
3
3
3
3
3
3
3
3
4
4
4
4
4
4
4
4
4
4
4
4
4
4
4
4
4
4
4
4
4
4
4
4
5
5
5
6
6
6
6
6
6
6
6
6
6
7
7
7
7
7
7
7
7
6
6
6
6
6
6
6
6
6
6
6
6
6
7
7
7
7
7
7
7
7
7
7
7
7
7
7
7
7
7
7
7
7
7
7
7
7
7
7
7
7
7
7
7
7
7
7
7
8
8
8
8
8
8
8
8
8
8
8
8
8
8
8
8
8
8
8
9
9
9
9
9
9
9
9
9
9
9
9
8
8
8
8
6
5
5
5
5
5
4
4
4
4
4
4
4
4
4
3
3
3
3
4
4
4
4
4
4
4
4
4
4
4
4
4
4
4
4
4
4
5
5
5
5
5
5
5
5
5
5
5
5
6
6
6
6
6
6
6
6
6
6
6
6
6
6
6
6
6
6
6
6
6
7
7
7
7
7
7
7
7
7
7
7
7
7
7
7
7
7
7
7
7
7
7
7
8
8
8
8
7
7
9
9
9
9
9
9
8
8
8
8
8
8
8
8
8
8
8
8
8
8
8
8
8
8
7
7
7
7
7
7
7
8
8
8
8
8
8
8
8
8
8
8
8
7
7
7
7
7
7
7
7
7
7
7
7
7
7
8
8
8
8
8
7
7
7
7
7
7
7
8
8
8
8
8
8
9
8
8
8
8
8
8
8
8
8
8
8
8
8
8
8
8
8
8
8
8
8
8
8
8
8
8
8
8
8
8
8
6
5
5
5
5
5
5
5
5
5
5
5
5
5
5
5
5
5
5
5
5
5
5
5
5
6
6
6
6
6
6
6
6
6
5
5
5
5
5
4
4
4
4
4
4
4
4
4
4
4
4
4
4
4
4
4
4
4
4
4
4
4
4
4
4
4
4
4
4
4
3
3
4
4
4
4
4
4
3
3
3
3
3
3
3
3
3
3
3
3
3
3
3
3
3
3
3
3
2
2
2
2
1
2
2
2
2
2
2
2
2
2
2
3
3
3
3
3
3
3
3
3
3
3
3
3
3
3
3
3
3
3
3
3
3
3
3
3
3
3
3
3
3
3
3
3
3
3
3
3
3
3
3
3
3
3
3
3
3
3
3
3
3
3
3
3
3
3
3
3
4
4
4
3
4
5
5
5
5
5
5
5
5
5
5
5
5
5
6
6
6
6
7
7
7
7
8
8
8
8
8
8
8
8
8
8
8
8
8
8
8
8
9
9
10
10
10
10
10
10
10
10
10
10
10
10
10
10
10
10
10
10
11
11
11
11
11
11
11
11
11
11
11
13
13
13
13
13
13
13
13
13
13
13
13
13
13
13
13
13
13
13
13
13
13
13
13
13
13
13
13
13
14
14
14
14
14
13
13
13
13
13
13
13
13
13
12
12
12
11
11
11
11
11
12
12
12
12
12
12
12
12
12
12
12
12
12
12
12
12
12
11
11
11
11
12
13
14
14
14
14
14
14
14
15
15
15
16
15
14
16
15
16
17
17
17
17
17
17
17
17
17
17
18
18
17
17
18
18
18
18
18
18
18
18
16
16
16
16
16
16
15
15
15
15
16
17
17
17
17
17
17
17
17
16
16
16
16
16
16
17
17
17
17
17
17
17
17
17
17
17
17
18
18
18
18
18
18
18
18
18
18
18
18
19
19
19
19
19
18
17
17
17
17
17
17
17
17
17
17
17
17
17
17
17
17
17
17
17
17
17
18
18
18
18
18
18
18
18
17
15
15
15
15
15
15
14
14
15
15
15
15
15
15
15
15
15
15
15
15
15
15
15
15
15
16
16
16
16
16
16
16
16
16
16
15
15
16
16
16
16
16
16
16
16
16
17
17
17
17
17
15
14
14
13
13
13
13
13
13
13
13
13
13
13
12
12
12
12
12
12
12
12
12
12
12
12
12
12
12
12
12
12
12
12
11
11
11
11
11
11
11
11
10
10
10
10
10
10
9
9
9
9
9
9
10
10
10
10
10
10
10
10
10
10
11
11
11
11
11
11
11
11
12
13
13
13
13
13
13
13
13
13
14
14
13
13
13
13
13
13
13
14
14
13
12
10
10
10
11
11
11
11
11
11
11
11
11
11
11
11
11
11
11
11
11
11
12
12
12
12
12
12
12
12
12
12
12
12
12
12
12
12
12
12
12
12
12
12
12
12
12
12
12
12
12
12
12
12
12
12
12
12
12
12
12
12
12
12
12
12
12
12
12
12
12
12
12
12
12
12
12
12
12
12
13
13
12
12
11
11
10
9
9
9
9
9
9
9
9
9
9
9
9
9
9
9
8
5
4
3
3
3
3
3
3
3
3
3
3
3
3
3
3
3
3
3
3
3
3
3
3
3
3
3
3
3
3
3
2
2
2
2
2
2
2
1
1
1
1
1
1
1
1
1
1
1
1
2
2
2
2
2
2
2
2
3
3
3
3
3
3
3
3
3
3
3
3
3
2
2
2
2
2
2
2
3
3
3
3
3
3
3
3
3
3
3
3
3
3
3
3
3
3
3
3
3
3
3
3
3
3
3
3
3
3
3
3
3
3
3
3
3
3
3
3
3
3
3
3
3
3
3
3
3
3
3
3
3
4
4
4
4
4
4
4
4
4
4
4
3
3
3
3
3
3
6
8
8
9
8
9
9
10
10
10
10
10
10
11
12
12
12
12
12
12
12
12
13
13
13
13
13
13
13
13
13
13
14
14
14
14
14
14
14
14
14
14
14
14
14
14
14
14
14
14
14
15
16
16
16
16
16
16
16
16
16
16
16
16
16
16
16
16
16
16
15
15
15
15
15
16
16
16
16
16
16
16
15
15
15
15
15
15
15
15
15
15
15
15
15
15
15
15
15
15
15
15
15
15
14
14
14
14
14
14
14
14
13
13
13
12
12
12
12
12
12
12
12
12
12
11
11
11
11
11
11
11
11
9
9
9
9
9
9
9
10
10
10
10
10
10
10
10
10
10
10
10
10
10
10
10
10
10
10
10
10
10
10
10
10
10
10
10
10
10
8
7
7
7
7
7
7
7
7
5
5
5
5
5
4
3
2
2
2
2
2
2
2
3
3
3
3
1
1
1
1
1
1
1
1
1
1
1
1
1
1
1
1
1
1
1
2
2
2
2
2
2
2
2
2
2
3
3
3
3
3
3
3
3
4
4
4
4
4
4
4
4
4
4
4
4
4
4
4
5
5
5
5
5
5
5
5
5
5
5
5
5
5
5
5
5
5
5
5
5
5
4
4
4
4
4
4
4
4
4
4
5
5
6
7
7
7
7
7
7
7
7
8
8
8
8
8
8
8
8
8
8
8
8
8
8
8
8
8
8
8
8
8
8
8
8
8
8
9
9
9
9
9
9
9
9
10
10
10
11
11
11
11
11
11
12
12
9
9
9
10
10
10
10
10
10
10
10
10
10
10
10
10
10
10
10
10
10
10
10
10
10
10
10
10
10
10
10
10
10
10
10
10
10
9
9
11
11
11
11
11
11
11
11
11
11
11
11
11
11
11
11
11
11
11
11
11
11
11
11
12
12
12
12
12
12
12
12
13
13
13
12
12
12
12
12
12
12
12
12
12
12
12
12
13
15
15
15
15
14
14
16
17
19
19
21
21
21
21
21
21
21
21
21
20
21
21
21
21
22
22
25
25
26
26
26
26
26
26
26
26
26
26
26
26
26
26
26
26
27
27
27
27
27
27
27
27
27
27
27
27
27
28
28
28
28
28
29
29
29
29
29
29
29
29
29
29
30
30
30
30
30
30
30
30
30
30
30
30
29
29
29
29
28
28
28
28
28
28
28
28
28
28
28
28
28
28
27
27
27
27
27
27
26
26
26
26
26
26
25
25
25
25
25
23
22
22
20
19
19
19
20
20
19
19
19
19
19
19
19
19
19
19
19
18
18
17
16
16
16
15
12
12
10
10
9
8
8
8
8
8
8
8
8
8
8
8
7
7
7
5
7
6
6
7
6
6
7
9
10
10
10
10
10
10
10
10
10
10
11
11
11
11
11
11
12
12
12
12
12
12
12
13
13
13
13
13
13
13
13
13
14
14
14
14
14
14
15
15
17
17
17
17
17
18
18
18
18
18
18
18
18
18
18
18
18
18
18
19
19
19
19
19
19
19
19
21
22
22
22
22
22
22
22
22
22
22
22
21
21
21
21
21
21
21
21
21
21
21
21
21
22
22
22
23
23
23
23
23
23
23
23
23
23
23
23
23
23
23
23
23
23
23
24
24
24
25
25
25
25
25
25
25
25
25
25
22
22
20
20
20
20
20
19
19
20
20
20
19
19
19
19
19
19
19
19
19
19
19
17
17
17
17
17
17
16
17
16
16
14
14
13
13
13
13
12
12
12
12
12
12
12
13
13
13
13
13
13
13
12
12
12
12
12
12
12
12
12
12
12
12
12
13
13
12
12
12
13
13
13
13
13
13
13
14
14
14
14
15
15
15
15
15
15
16
16
16
16
16
16
16
16
16
16
16
16
16
16
16
16
16
16
16
16
16
16
16
16
16
16
16
16
17
16
15
15
14
15
15
16
16
16
16
16
16
16
16
16
16
15
15
15
15
15
15
15
15
13
13
13
13
13
13
13
13
13
13
13
13
13
12
12
12
12
12
12
12
12
12
12
12
12
12
12
12
12
13
13
13
13
12
13
13
13
13
13
13
13
15
15
15
15
15
15
15
15
15
15
14
14
13
13
13
13
13
13
13
13
13
12
12
14
14
14
14
14
14
14
14
14
14
14
14
14
15
15
15
15
15
15
15
15
15
15
15
15
15
16
17
17
17
17
15
15
15
15
15
14
14
14
14
14
14
13
13
13
13
13
13
13
13
14
14
14
14
14
14
14
13
13
13
13
13
13
14
14
14
14
13
13
13
12
12
12
12
12
12
12
10
10
10
10
10
10
10
10
10
10
10
10
10
10
10
10
10
10
10
10
10
10
10
10
10
10
10
10
10
10
10
10
10
10
10
10
10
9
9
9
9
9
9
9
9
8
9
9
9
9
9
8
8
8
8
8
9
9
9
9
9
9
9
10
9
9
9
9
9
9
9
9
9
9
9
9
9
9
9
9
9
9
9
9
9
10
10
10
10
10
10
10
10
10
10
10
10
10
10
10
9
9
9
9
9
9
10
10
10
10
10
10
10
10
9
9
9
9
8
8
8
9
10
10
10
11
11
11
11
11
11
11
11
11
11
11
11
11
11
11
11
11
11
11
11
11
11
11
11
11
11
11
11
11
11
12
13
13
13
13
13
13
14
14
14
14
14
14
14
14
14
14
13
13
13
12
11
11
11
12
12
12
13
13
13
13
13
13
13
13
13
13
13
13
13
13
13
13
13
13
13
13
14
14
14
14
14
14
14
15
15
15
15
15
15
15
15
15
15
16
17
17
17
17
17
17
16
16
16
16
18
18
18
18
18
18
18
19
19
19
19
19
18
18
18
18
18
18
18
18
16
16
15
15
15
15
15
14
14
14
14
14
13
13
13
13
13
13
13
13
13
13
13
13
13
13
13
13
13
13
13
13
13
13
13
13
14
14
14
14
14
14
14
14
14
14
14
13
13
13
13
13
14
15
15
15
15
18
19
19
20
20
20
21
20
20
20
20
19
19
20
20
20
20
21
21
22
22
22
22
22
22
21
21
21
20
20
20
21
20
20
20
20
19
18
18
18
18
18
16
17
17
16
16
16
16
16
16
16
16
16
16
16
16
16
16
16
16
16
16
16
16
16
16
16
16
16
16
16
16
16
16
16
16
16
16
16
16
16
16
16
17
17
17
17
17
17
16
16
16
16
16
17
17
17
16
15
15
15
15
16
16
16
16
17
17
17
17
17
17
17
17
17
17
17
17
17
17
17
16
12
12
12
12
12
12
12
12
12
12
12
12
12
12
12
12
12
12
12
12
12
12
12
12
12
12
11
11
11
11
11
11
11
11
11
10
10
11
12
12
12
12
12
12
12
12
12
12
12
12
12
12
11
11
11
11
11
11
11
10
9
9
9
11
11
11
11
11
11
11
11
11
11
11
11
11
11
12
13
13
12
14
14
15
15
15
15
15
15
15
15
15
15
15
15
15
15
15
15
15
15
15
14
14
14
14
14
14
14
14
14
14
14
14
14
12
12
12
12
12
13
13
14
15
15
15
16
16
16
16
16
16
16
16
17
17
17
18
18
18
18
18
19
19
19
19
18
18
18
18
18
18
18
20
20
19
19
19
18
19
19
19
20
20
20
20
20
20
20
20
20
20
20
20
20
20
20
20
20
20
20
20
21
21
21
21
21
21
21
21
22
23
21
21
19
19
19
20
20
20
20
20
20
20
20
19
19
19
19
19
20
20
20
20
20
18
18
18
18
18
19
21
21
21
21
21
21
21
21
21
21
21
21
21
21
20
21
22
22
24
24
24
24
24
24
24
24
24
26
26
26
25
25
25
25
26
26
26
26
26
26
26
25
27
27
27
25
23
22
22
23
23
23
23
23
23
23
23
23
23
23
23
24
24
24
24
24
24
24
24
24
24
24
24
24
24
24
24
24
24
24
24
24
24
24
24
24
24
24
25
25
25
25
25
25
25
25
25
25
25
25
25
25
25
25
26
26
26
26
26
26
26
26
26
26
26
26
26
27
27
27
28
28
28
28
29
28
29
29
29
27
27
27
27
27
27
27
26
25
25
25
25
25
25
25
25
25
25
25
25
26
26
26
26
27
27
27
27
27
27
27
27
27
27
27
27
27
26
26
26
26
26
25
25
26
21
20
19
19
19
18
18
18
19
19
19
19
19
19
18
17
17
15
15
16
16
16
17
17
17
18
18
17
17
17
17
17
17
17
17
17
17
17
17
17
17
17
17
17
18
18
18
18
18
18
19
19
19
19
19
19
19
19
19
19
19
19
20
20
21
21
21
21
21
21
21
21
21
21
21
19
18
17
17
17
17
17
17
18
18
18
18
17
17
17
17
17
17
17
17
16
15
15
15
15
15
15
15
15
15
15
15
15
15
15
15
15
15
15
15
15
15
15
15
15
15
15
15
15
15
15
15
15
14
14
14
14
14
14
14
13
13
11
11
10
11
11
11
11
10
9
10
10
10
10
11
12
13
12
12
12
13
13
13
13
13
13
13
13
14
14
13
13
15
16
16
16
16
16
16
16
16
16
15
15
15
15
15
15
15
15
15
15
12
13
12
13
13
13
13
13
13
13
13
13
13
13
13
13
14
14
14
14
14
14
15
15
15
15
15
15
15
17
17
17
17
18
18
18
18
18
18
18
18
18
18
18
18
18
18
18
18
18
18
18
18
18
18
18
18
18
18
18
18
18
18
18
18
18
18
18
18
18
18
18
18
18
19
21
21
21
21
21
21
20
20
21
20
20
20
20
21
21
22
21
21
21
21
22
22
22
22
22
22
22
21
21
21
21
21
21
21
21
22
22
22
22
22
22
22
22
22
22
22
22
22
22
22
22
22
22
22
22
21
21
21
21
21
21
22
22
22
22
22
22
22
22
22
22
22
22
22
22
22
22
22
22
22
22
22
22
22
22
22
22
22
23
23
23
22
23
23
23
24
24
24
24
24
25
25
25
24
24
24
28
27
27
27
27
27
28
27
26
27
27
26
26
26
26
26
26
26
25
25
26
26
26
26
26
26
27
29
31
31
31
31
31
31
31
31
31
31
31
30
30
30
30
30
28
27
27
28
28
28
28
28
28
28
28
29
29
29
30
30
30
29
29
29
28
29
29
30
30
30
30
30
30
31
31
31
31
31
31
31
31
31
31
31
31
31
31
31
31
31
31
31
31
31
31
31
31
31
31
29
29
29
28
28
28
28
28
28
28
28
27
27
26
26
26
26
26
26
26
26
26
26
26
26
26
26
26
26
27
27
28
28
25
25
21
19
19
19
20
20
20
20
20
20
20
20
20
20
20
20
20
20
20
20
20
20
20
20
20
20
20
20
20
20
18
18
15
12
11
7
7
7
7
6
6
6
7
8
9
9
9
9
9
9
9
9
9
9
9
10
10
10
10
10
10
10
10
10
10
10
10
10
10
10
10
10
10
10
10
10
10
10
10
10
10
10
10
10
10
10
10
11
11
11
11
11
11
11
11
11
11
11
11
11
11
11
11
11
11
11
11
11
10
10
10
10
9
9
9
9
9
8
9
8
8
9
8
8
8
8
8
8
9
9
9
9
9
8
8
8
7
7
7
7
7
7
8
7
7
7
7
7
7
7
6
6
6
6
6
6
7
7
7
7
7
7
7
7
7
7
7
7
7
7
7
7
7
8
8
8
8
8
8
8
8
8
8
8
8
8
9
9
9
9
9
8
8
8
8
8
9
10
9
9
9
9
10
10
11
11
11
11
11
11
11
11
11
11
11
11
10
10
10
10
9
9
9
9
9
9
9
9
10
10
10
10
10
10
10
10
10
10
10
10
10
10
10
10
10
10
10
10
10
10
10
10
10
10
11
11
11
11
12
12
12
12
12
12
12
12
13
13
13
13
13
13
13
13
13
13
13
13
13
13
13
13
14
14
14
14
14
14
14
13
12
13
13
13
13
14
14
14
14
14
14
14
14
14
15
16
17
17
18
18
18
18
18
18
18
18
19
19
19
19
19
19
20
20
20
20
20
20
20
20
19
19
19
18
18
18
18
18
18
18
18
17
17
17
17
16
16
16
16
16
16
16
16
16
16
16
16
16
16
16
16
16
17
17
17
17
17
17
17
17
17
17
17
17
17
17
17
17
16
16
17
16
15
15
14
14
14
14
14
14
13
12
12
11
11
10
10
10
10
10
10
10
11
12
11
11
11
11
11
11
11
11
11
12
12
12
11
11
11
10
10
10
10
10
10
9
9
9
9
9
9
9
9
10
10
10
10
10
10
10
10
10
10
10
10
10
10
10
10
10
10
10
10
10
10
10
10
10
10
9
9
9
9
8
8
8
8
8
8
8
8
8
8
8
8
10
10
10
10
10
10
10
10
10
10
10
10
10
10
9
9
9
9
9
9
9
10
9
9
9
9
9
9
9
10
10
10
10
10
10
10
10
10
10
10
10
10
10
10
9
9
9
11
11
13
13
14
14
14
14
14
14
14
14
14
14
14
15
15
15
15
15
15
15
14
14
14
14
14
14
14
14
14
14
14
15
15
14
14
15
15
15
15
15
15
15
15
15
15
15
15
15
15
17
18
19
19
19
20
20
20
20
20
20
22
23
23
23
23
23
24
25
25
25
25
25
25
25
26
26
26
26
26
26
27
27
27
27
27
27
27
27
27
27
27
27
26
26
26
26
26
26
25
25
24
24
24
24
23
24
24
24
24
24
24
24
24
24
24
24
24
24
24
24
24
24
23
23
23
23
23
23
23
23
23
23
24
24
24
24
25
25
27
27
27
27
27
27
27
27
27
27
27
27
30
30
30
30
30
30
30
30
30
30
30
31
31
31
31
31
31
31
31
31
31
31
31
31
31
31
32
32
32
32
32
32
33
30
30
30
28
25
19
20
22
22
23
23
23
23
23
23
23
22
21
21
22
22
22
22
22
22
22
22
23
23
23
24
24
24
24
23
23
23
22
22
22
21
22
22
23
23
23
23
23
23
23
23
23
23
23
23
23
24
24
24
24
24
24
24
24
24
24
24
25
25
25
25
25
26
26
26
26
28
28
28
28
28
28
28
28
28
28
28
27
27
27
27
27
27
27
27
27
29
29
29
29
29
29
29
29
29
29
29
30
30
30
30
30
31
31
29
28
28
28
27
27
27
27
29
29
29
29
29
29
31
31
32
32
32
31
32
32
32
31
30
30
30
30
30
30
30
30
30
30
30
30
28
28
28
28
27
27
28
27
26
25
25
24
24
24
24
24
24
23
21
21
22
21
23
23
23
23
23
23
24
24
24
23
20
20
21
20
22
22
23
22
22
22
27
27
27
27
27
27
28
28
29
29
29
29
29
29
29
29
29
29
29
29
29
30
30
30
30
30
30
30
31
31
31
31
29
30
30
31
31
31
31
30
30
30
31
31
32
32
32
32
32
32
32
32
32
32
32
33
33
33
33
33
33
34
34
34
33
33
33
32
32
32
32
32
32
32
32
32
32
32
32
32
32
32
32
33
33
33
34
34
34
34
34
34
34
34
34
34
33
33
33
33
33
33
33
33
33
33
32
32
32
32
35
35
35
35
35
35
35
36
36
36
36
36
36
37
37
37
37
37
37
37
37
37
37
37
37
37
37
37
37
37
37
37
37
37
37
37
37
36
35
34
32
28
28
28
28
27
27
27
27
27
21
16
15
15
15
16
16
16
16
16
16
16
16
16
17
17
17
17
17
17
17
17
18
19
19
19
19
19
18
18
17
17
17
17
17
17
17
16
16
16
16
16
16
16
16
16
16
16
16
16
16
14
14
14
13
13
13
13
13
13
13
13
13
13
13
13
13
13
12
12
12
12
12
12
12
12
12
11
11
11
12
12
12
12
12
12
14
14
14
14
15
15
15
15
15
15
15
15
15
15
16
16
15
15
15
16
16
17
16
16
16
16
15
15
15
15
15
15
15
15
15
15
15
16
16
16
16
16
16
16
18
18
18
18
17
17
17
17
17
17
17
17
17
16
16
16
16
16
16
18
18
18
18
18
18
18
18
18
18
17
16
16
16
16
16
16
16
16
17
17
17
17
17
17
17
17
18
18
18
18
18
18
18
17
17
18
18
18
18
18
17
17
17
17
17
17
17
17
17
17
17
17
17
17
17
17
17
17
17
17
17
17
17
17
17
16
16
16
16
16
16
15
14
14
14
14
14
14
14
14
14
13
13
13
13
13
13
13
13
12
12
12
11
11
11
11
11
11
11
11
11
11
11
11
11
11
11
11
11
12
12
12
12
12
12
12
12
12
12
12
12
12
11
11
11
11
11
11
11
11
11
11
11
11
11
11
11
10
10
10
10
10
10
10
10
10
10
10
10
10
10
9
10
10
10
10
10
10
10
10
10
10
10
10
9
8
8
8
8
6
6
6
6
6
6
6
6
6
6
6
6
6
6
6
6
6
6
6
6
6
6
6
6
6
6
4
4
4
4
4
2
2
2
2
2
2
2
2
2
2
2
2
2
2
2
2
2
2
2
2
2
2
2
2
2
2
2
2
2
2
2
2
2
2
2
2
2
2
2
2
2
2
2
2
2
2
2
2
3
3
3
3
3
3
3
3
3
3
3
3
3
3
3
3
3
3
3
3
3
3
3
3
3
3
3
3
3
3
3
3
3
3
2
2
2
2
2
2
2
2
2
2
2
1
1
1
1
1
1
1
1
1
1
1
1
1
1
1
1
1
1
1
1
1
1
1
1
1
1
1
1
1
1
1
1
1
1
1
1
1
1
1
1
1
1
1
1
1
1
1
1
1
1
0
0
0
0
0
0
0
0
0
0
0
0
0
0
0
0
0
0
0
0
0
0
0
0
0
0
0
0
0
0
0
0
0
0
0
0
0
0
0
0
0
0
0
0
0
0
0
0
0
0
0
0
0
0
0
0
0
0
0
0
0
0
0
0
0
0
0
0
0
0
0
0
0
0
0
0
0
0
0
0
0
0
0
0
0
0
0
0
0
0
0
0
0
0
0
0
0
0
0
0
0
0
0
1
1
1
1
1
1
1
1
1
1
1
1
1
1
1
1
1
1
1
1
1
1
1
1
1
1
1
1
1
1
1
1
1
1
1
1
1
1
1
1
1
1
1
1
1
1
1
1
1
1
1
1
1
1
1
1
1
1
1
1
1
1
1
1
1
1
1
1
1
1
1
1
1
1
1
1
1
1
1
1
1
0
0
0
0
0
0
0
0
0
0
0
0
0
0
0
0
0
0
0
0
0
0
0
0
0
0
0
0
0
0
0
0
0
0
0
0
0
0
0
0
0
0
0
0
0
0
0
0
0
0
0
0
0
0
0
0
0
0
0
0
0
0
0
0
0
0
0
0
0
0
0
0
0
0
0
0
0
0
0
0
0
0
0
0
0
0
0
0
0
0
0
0
0
0
0
0
0
0
0
0
0
0
0
0
0
0
0
0
0
0
0
0
0
0
0
0
0
0
0
0
0
0
0
0
0
0
0
0
0
0
0
0
0
0
0
0
0
0
0
0
1
1
1
1
1
1
1
1
1
1
1
1
1
1
1
1
1
1
1
1
1
1
1
1
1
1
1
1
1
1
1
1
1
1
1
1
2
2
2
2
2
2
2
2
2
2
2
2
2
2
2
2
2
2
2
2
2
2
3
3
3
3
3
3
3
3
3
3
3
3
3
3
3
3
3
3
4
4
5
5
5
5
5
5
5
5
5
5
5
5
5
5
5
5
4
4
4
4
4
4
4
4
3
3
3
3
3
3
3
3
3
3
3
3
3
3
3
3
3
3
3
3
3
3
3
3
3
3
3
3
3
3
3
4
4
4
4
4
4
4
4
4
4
4
4
4
4
4
4
4
4
4
4
4
4
4
4
4
4
4
4
5
5
5
5
5
5
5
5
5
5
5
5
5
5
5
5
5
5
5
5
5
5
5
5
5
5
5
5
5
5
5
5
5
5
5
5
5
5
5
5
6
6
6
6
7
7
6
6
6
6
7
10
10
11
12
12
12
12
12
12
12
12
12
12
12
13
13
13
13
13
13
13
13
13
13
13
13
14
14
14
14
14
14
14
14
14
14
14
14
14
14
14
14
14
14
15
15
15
15
16
16
16
16
16
16
16
16
16
16
16
16
16
16
16
14
14
14
14
14
14
14
14
14
14
14
14
14
14
14
14
14
14
14
15
15
15
15
15
15
15
15
15
15
15
15
15
15
15
15
15
15
15
15
15
15
15
15
15
15
15
15
15
15
16
16
16
16
16
16
16
16
16
16
16
16
16
16
16
16
15
15
15
15
8
8
8
8
8
7
7
7
7
9
9
9
9
8
7
7
7
5
5
5
5
5
5
5
5
5
5
5
6
6
6
6
7
7
7
7
7
7
7
8
8
8
8
8
8
9
9
9
10
10
10
10
10
10
10
10
10
10
10
10
10
10
9
9
9
9
9
9
9
9
9
9
9
10
10
10
10
10
10
10
10
9
9
9
9
9
9
9
9
9
9
9
9
9
9
10
11
11
11
11
11
11
11
11
11
11
12
12
12
12
12
12
12
12
12
12
12
12
12
12
12
12
12
12
12
12
12
12
12
12
12
12
12
12
12
12
12
12
12
12
12
12
12
12
12
12
12
12
12
12
12
12
12
12
12
12
12
12
12
13
13
13
13
13
13
13
14
15
15
15
15
15
15
15
15
15
15
15
15
15
15
15
15
15
15
15
15
15
15
15
15
15
15
15
15
15
15
15
15
15
15
15
15
15
15
15
15
15
15
15
15
15
15
15
15
15
15
14
14
13
13
13
14
14
13
13
13
13
14
14
14
14
13
13
13
13
13
13
13
13
13
13
13
13
14
14
14
14
13
13
12
11
11
11
11
9
9
9
9
9
9
9
10
9
9
9
9
9
9
9
9
9
9
9
9
8
8
8
7
7
7
7
6
6
6
6
6
6
6
6
6
6
6
6
6
6
6
6
6
6
6
6
6
6
6
6
6
6
6
6
6
5
4
4
4
4
5
6
6
6
6
6
6
6
6
6
6
6
6
6
6
6
6
6
6
6
6
5
5
5
5
5
5
5
5
5
5
5
5
5
6
6
6
6
6
6
6
6
7
7
7
7
7
7
7
7
7
8
8
8
8
8
8
8
8
8
8
8
8
8
8
8
8
8
8
8
7
7
7
7
6
6
6
6
6
6
6
6
6
6
7
7
7
7
7
7
7
7
7
7
7
8
8
8
8
8
8
8
8
8
8
8
8
8
8
8
9
10
10
10
10
9
10
10
10
10
10
10
10
10
10
10
10
10
10
10
10
10
10
10
10
10
10
9
9
9
9
9
10
10
10
10
10
10
10
10
10
10
10
10
10
12
12
12
12
12
12
12
12
12
12
11
11
11
11
11
11
11
11
11
11
11
11
11
11
11
11
11
11
11
11
11
11
11
11
11
11
11
11
11
11
11
10
10
10
10
10
10
10
10
10
10
11
11
11
11
11
11
10
10
10
9
9
6
6
6
6
6
6
6
6
6
6
6
6
6
6
6
6
6
6
6
7
7
7
7
7
7
8
8
8
8
8
7
7
7
7
8
8
8
9
9
9
9
9
9
9
9
9
9
9
8
8
8
8
8
8
8
8
8
8
8
8
8
8
8
8
8
8
8
8
8
8
8
8
8
6
5
5
5
5
5
5
5
5
5
5
5
5
5
5
5
5
5
5
5
5
5
5
5
5
6
6
6
6
6
6
6
6
6
6
6
6
6
6
6
6
6
6
6
6
6
6
6
6
6
6
6
6
6
6
6
6
6
6
6
6
6
6
6
7
7
7
7
7
7
7
7
7
7
7
7
6
6
4
3
3
3
3
3
3
3
3
3
3
3
3
3
3
3
3
3
3
3
3
3
3
3
3
3
3
4
5
5
5
5
5
5
5
5
4
4
4
4
4
4
4
4
4
5
6
6
6
6
6
6
6
6
7
7
7
7
7
7
7
7
7
7
7
7
7
7
7
8
8
8
8
8
8
8
8
9
9
9
10
11
11
11
11
11
12
12
12
12
13
13
13
13
13
13
14
14
14
14
17
17
17
17
17
17
19
19
19
19
19
19
19
19
19
19
19
19
19
19
19
19
19
19
19
19
19
19
19
18
18
18
18
18
19
20
21
21
21
21
21
21
21
21
21
22
22
22
22
22
22
22
22
22
22
22
21
21
21
21
21
21
21
21
21
21
21
21
21
21
21
21
20
20
20
20
19
19
19
18
18
17
17
17
17
15
15
15
15
15
15
15
15
15
15
15
15
15
15
15
15
15
15
15
15
15
15
15
15
15
15
15
14
14
14
14
14
14
14
14
14
14
14
14
14
14
14
14
14
14
14
14
14
13
13
11
11
6
6
6
6
6
6
6
6
6
6
6
6
6
6
6
6
6
6
6
6
5
5
2
2
2
2
1
1
1
2
2
2
2
2
2
2
2
2
2
2
2
3
3
3
3
3
3
3
4
4
4
4
5
5
5
5
5
5
5
5
5
5
5
5
5
5
5
5
5
5
5
5
5
5
5
5
5
5
5
5
5
5
5
5
5
5
5
5
5
5
5
5
5
5
5
5
5
5
5
5
5
5
5
5
5
5
5
5
5
6
10
10
11
11
11
11
11
11
11
11
11
11
11
11
11
11
11
11
11
11
11
11
11
11
11
12
12
12
12
12
14
14
14
14
14
14
14
14
14
13
13
13
14
14
11
11
11
11
11
11
12
13
17
18
18
18
18
18
19
19
19
19
19
19
19
19
19
20
20
20
20
20
20
20
21
21
21
22
22
22
22
22
23
23
24
24
24
26
26
27
27
27
27
27
27
27
27
27
27
27
28
28
28
28
28
28
29
29
29
29
29
29
29
34
35
37
37
37
37
37
38
38
38
38
38
39
40
39
41
41
41
42
44
44
43
44
45
45
46
47
47
47
47
47
47
47
47
46
46
47
47
47
47
47
47
48
48
48
48
50
48
48
50
50
50
49
50
51
50
50
47
44
42
42
42
42
43
44
44
45
45
45
45
45
45
45
45
45
45
45
45
45
45
45
45
45
45
45
45
45
45
44
41
40
38
35
35
34
34
35
35
32
32
32
32
32
32
32
32
31
31
31
31
31
31
31
31
31
31
31
31
30
30
30
30
30
30
30
30
30
30
30
30
30
30
30
30
30
29
28
28
28
27
27
27
27
27
27
24
21
20
20
21
21
21
21
21
21
20
20
20
19
19
19
19
19
19
19
18
18
18
17
17
15
13
11
10
9
7
7
7
7
5
5
5
5
5
5
5
5
4
4
4
4
4
4
4
3
3
3
3
3
3
3
3
3
3
3
3
3
4
4
4
2
2
2
2
2
2
2
3
3
3
3
3
3
3
3
3
4
4
4
4
4
5
5
6
6
6
6
6
6
6
6
6
6
6
6
6
6
6
6
6
6
7
7
7
7
7
7
7
7
7
7
7
7
7
7
7
7
7
7
9
9
9
9
9
9
9
9
9
9
10
11
11
11
11
11
11
11
11
11
11
12
12
13
13
13
13
13
13
13
13
13
13
14
15
15
16
16
16
16
16
16
16
17
17
17
17
17
17
17
17
17
17
17
17
19
19
19
19
19
19
19
19
20
20
20
19
19
19
19
19
19
19
20
20
20
20
20
20
20
20
20
20
20
20
20
20
21
21
22
22
22
22
22
22
22
22
23
23
23
23
23
23
24
24
24
24
24
24
24
25
26
26
26
26
26
26
26
26
26
26
26
26
26
26
25
25
24
24
24
24
24
24
23
21
21
21
20
19
19
19
19
19
18
16
16
16
15
15
15
15
15
15
15
15
15
15
15
15
15
15
15
15
16
16
16
13
14
14
14
14
14
14
14
14
14
14
14
14
14
14
14
14
17
17
17
17
17
17
16
16
16
16
16
16
16
16
16
16
13
11
11
12
12
12
16
16
16
16
15
15
15
15
15
15
15
15
16
16
16
16
16
16
16
16
16
15
15
15
15
15
14
14
14
14
14
14
14
14
14
14
14
14
13
13
13
13
13
13
13
13
13
13
13
13
12
12
12
12
12
12
13
13
13
13
13
13
13
13
13
13
13
13
13
12
12
12
12
12
12
12
12
12
12
12
12
12
12
12
12
12
12
12
11
10
10
10
10
10
10
10
10
10
9
8
8
8
8
8
8
8
8
8
8
8
8
8
8
8
8
8
8
8
8
8
8
8
8
7
7
7
7
7
7
7
7
7
7
7
7
6
6
5
4
4
4
4
3
3
3
3
3
3
3
3
3
3
3
3
3
3
3
3
3
3
3
3
3
3
3
3
4
4
4
4
4
4
4
5
5
5
5
5
5
5
5
5
5
5
5
5
5
5
5
5
5
5
5
6
6
7
7
7
7
7
7
7
7
7
7
7
7
7
7
7
7
7
7
7
7
7
7
7
8
8
8
7
7
6
7
7
7
7
7
7
7
7
7
7
7
8
8
8
8
8
8
8
8
8
8
8
7
7
8
8
8
8
8
8
8
8
8
8
8
8
8
8
8
8
8
8
8
8
8
8
8
8
8
8
8
8
8
8
8
8
8
8
8
8
8
8
9
9
9
9
9
9
9
10
11
11
11
11
11
11
11
11
11
11
11
11
11
11
11
11
11
11
11
11
11
11
11
11
11
11
11
11
11
11
11
11
11
11
11
11
11
11
11
11
11
11
10
10
10
10
10
10
10
10
10
10
10
10
10
10
10
10
10
10
10
10
10
10
10
10
10
10
10
10
10
10
10
10
10
10
10
10
10
10
10
9
9
9
7
6
4
4
4
4
4
3
3
2
2
2
2
2
2
2
2
2
2
2
2
2
2
2
2
2
1
1
1
1
1
1
1
1
1
1
0
0
0
0
0
0
1
0
0
0
0
0
0
0
0
0
0
0
0
1
1
1
1
1
1
1
1
1
1
1
1
1
1
1
1
1
1
1
1
1
1
1
1
1
1
1
1
1
2
2
2
2
2
2
2
2
2
2
3
3
3
3
4
4
4
4
4
4
4
4
4
4
4
4
5
5
5
5
5
5
5
5
5
5
5
5
5
5
5
5
5
5
6
6
6
6
6
6
7
7
7
7
7
7
7
7
7
7
7
7
6
6
6
6
6
6
6
6
6
6
6
6
6
6
6
6
6
6
6
7
7
9
9
9
9
9
9
9
10
10
11
11
11
11
11
11
11
11
11
11
11
11
11
11
11
11
11
11
11
11
11
11
11
11
11
11
11
11
11
11
11
11
11
11
11
11
11
11
11
11
11
11
11
11
11
11
11
11
11
11
11
11
11
11
11
11
11
11
11
11
11
11
12
12
12
12
12
12
12
12
12
12
12
12
12
12
12
11
11
11
11
11
11
11
11
11
11
11
11
11
11
9
9
9
9
8
8
8
8
8
8
9
9
9
9
9
9
9
9
8
8
8
8
8
8
8
8
8
8
7
5
4
3
3
3
3
3
3
3
3
3
3
3
2
2
2
2
2
2
2
2
2
2
2
2
2
2
2
2
2
2
2
2
2
2
2
2
2
2
2
2
2
2
2
2
1
1
1
1
1
1
1
1
1
1
1
1
1
1
1
1
1
0
0
0
0
0
0
0
0
0
0
0
0
0
0
0
0
0
0
0
0
0
0
0
0
0
0
0
0
0
0
0
0
0
0
0
0
0
0
0
0
0
0
0
0
0
0
0
0
0
0
0
0
0
0
0
0
0
0
0
0
0
0
0
0
0
0
0
0
0
0
0
0
0
0
0
0
0
0
0
0
0
0
0
0
0
0
0
0
0
0
0
0
0
0
0
0
1
2
2
2
2
2
2
2
2
2
2
2
2
2
2
2
2
2
2
2
2
2
2
2
2
2
2
2
2
2
2
2
2
2
2
2
2
2
2
2
2
2
2
2
2
2
2
2
2
2
2
2
2
2
2
2
2
2
2
2
2
2
2
2
2
2
2
2
2
2
2
2
2
2
2
2
2
2
3
3
3
2
2
2
2
2
2
2
2
2
2
2
2
2
2
2
2
2
2
2
2
2
2
2
3
3
3
3
3
4
4
5
5
5
5
5
5
5
5
5
5
5
5
5
5
5
5
5
5
5
5
5
5
5
5
5
5
5
6
6
6
6
6
6
6
6
6
6
6
6
6
6
6
5
5
5
5
4
4
4
4
4
4
4
4
4
4
4
5
5
5
5
5
5
5
5
5
5
5
5
5
5
5
5
5
5
5
5
5
5
5
5
5
5
5
5
5
5
5
5
5
6
5
5
5
5
5
5
5
5
6
6
6
6
6
6
6
6
6
6
6
6
6
6
6
6
6
6
6
6
6
6
6
5
5
5
5
5
5
5
5
5
5
5
5
5
5
5
4
4
4
4
4
4
4
4
4
4
4
4
4
4
4
4
4
3
3
4
4
4
4
4
4
4
4
4
4
4
4
4
4
4
4
4
4
4
4
4
4
4
4
4
4
4
4
4
4
4
4
4
4
4
4
4
4
4
4
4
4
4
4
4
4
4
4
4
4
4
4
4
4
4
4
4
4
4
4
2
2
2
2
2
2
2
2
2
2
2
1
1
1
1
1
1
1
1
1
1
1
1
1
1
1
1
1
1
1
1
1
1
1
1
1
1
1
1
1
1
1
1
1
1
1
1
1
1
1
1
1
1
1
1
1
1
1
1
1
1
1
1
1
1
1
1
1
1
1
1
1
1
1
1
1
1
1
1
1
1
1
1
1
1
1
1
1
1
1
1
1
1
1
1
1
2
2
2
2
2
2
2
2
2
2
2
2
2
2
2
2
1
1
1
1
1
1
1
1
1
1
1
1
1
1
1
1
2
2
2
2
2
2
2
2
2
2
2
2
2
2
2
2
2
2
2
2
2
2
2
2
2
2
2
2
2
2
2
2
2
2
2
2
2
2
2
2
2
3
3
3
3
2
2
2
2
2
2
2
2
2
2
2
2
2
2
2
2
2
2
2
2
2
2
2
2
2
2
1
1
1
1
1
1
1
1
1
1
1
1
1
1
1
1
1
1
1
1
1
1
1
1
1
1
1
1
1
1
1
1
1
1
1
1
1
1
1
1
1
1
1
1
1
1
1
1
1
1
1
0
0
0
0
0
0
0
0
0
0
0
0
0
0
1
1
1
1
1
1
1
1
1
1
1
1
1
1
1
1
1
1
1
1
1
1
1
1
1
1
1
1
1
1
1
1
1
1
1
1
1
1
1
1
1
0
0
0
0
0
0
0
0
0
0
0
0
0
0
0
0
0
0
0
0
0
0
0
0
0
0
0
0
0
0
0
0
0
0
0
0
0
0
0
0
0
0
0
0
0
0
0
0
0
0
0
0
0
0
0
0
0
0
0
0
0
0
0
0
0
0
0
0
0
0
0
0
0
0
0
0
0
0
0
0
0
0
0
0
0
0
0
0
0
0
0
0
0
0
0
0
0
0
0
0
0
0
0
0
0
0
0
0
0
0
0
0
0
0
0
0
0
0
0
0
0
0
0
0
0
0
0
0
0
0
0
0
0
0
0
0
0
0
0
0
0
0
0
0
0
0
0
0
0
0
0
0
0
0
0
0
0
0
0
0
0
0
0
0
0
0
0
0
0
0
0
0
0
0
0
0
0
0
0
0
0
0
0
0
0
0
0
0
0
0
0
0
0
0
0
0
0
0
0
0
0
0
0
0
0
0
0
0
0
0
0
0
0
0
0
0
0
0
0
0
0
0
0
0
0
0
0
0
0
0
0
0
0
0
0
0
0
0
0
0
0
0
0
0
0
0
0
0
0
0
0
0
0
0
0
0
0
0
0
0
0
0
0
0
0
0
0
0
0
0
0
0
0
0
0
0
0
0
0
0
0
0
0
0
0
0
0
0
0
0
0
0
0
0
0
0
0
0
0
0
0
0
0
0
0
0
0
0
0
0
0
0
0
0
0
0
0
0
0
0
0
0
0
0
0
0
0
0
0
0
0
0
0
0
0
1
1
1
1
1
1
1
1
1
1
1
1
1
1
1
1
1
1
1
1
1
1
1
1
1
1
1
1
1
1
1
1
1
0
0
0
0
0
0
0
0
0
0
0
0
0
0
0
0
0
0
0
0
0
0
1
1
1
1
1
1
1
1
1
1
1
1
1
1
1
1
1
1
1
1
1
1
1
1
1
1
1
1
1
1
1
1
1
1
1
1
1
1
1
1
1
1
1
1
1
1
1
1
1
1
1
1
1
1
1
1
1
1
1
1
1
1
1
1
1
1
1
1
1
1
1
1
1
2
2
2
2
2
2
2
1
1
1
1
1
1
1
1
1
1
1
1
1
1
1
1
1
1
1
1
1
1
1
1
1
1
1
1
1
1
1
1
1
1
1
1
1
1
1
1
1
2
2
2
2
2
2
2
2
2
2
2
2
2
2
2
2
2
2
2
2
3
3
3
3
3
3
3
3
3
3
3
3
3
3
3
3
3
3
3
3
3
3
3
3
3
3
3
3
3
3
3
3
3
3
3
3
3
3
3
3
3
3
3
3
3
3
3
3
3
3
3
3
3
3
3
3
3
3
3
3
3
3
3
3
3
3
3
3
3
3
3
3
3
3
4
4
4
4
4
3
3
3
3
3
3
3
3
3
3
3
3
3
3
3
4
4
4
4
4
4
4
4
4
4
4
4
4
4
4
4
4
4
5
5
5
5
5
5
5
5
5
5
6
6
6
6
6
6
6
6
6
6
6
6
6
6
6
6
6
6
6
6
6
6
6
6
6
6
6
6
6
6
6
6
6
6
6
6
6
6
6
6
5
5
4
4
5
5
5
5
5
5
5
5
5
5
5
5
5
5
5
5
5
5
5
5
5
5
5
5
5
5
5
5
5
5
5
5
5
5
5
5
5
5
5
5
5
5
5
5
5
5
5
5
5
5
5
5
5
5
5
5
5
5
5
5
4
4
4
4
4
4
4
4
4
4
4
4
4
4
4
4
4
4
4
4
4
4
4
4
4
4
4
4
4
4
4
4
3
3
3
3
4
4
4
4
4
3
3
3
3
2
1
1
1
1
1
1
1
1
1
1
1
1
1
0
0
0
0
0
0
0
0
1
1
1
1
1
1
1
1
1
1
1
1
1
1
1
1
1
1
1
1
1
1
1
1
1
1
1
1
1
1
1
1
1
1
1
1
1
1
1
1
1
1
1
1
1
1
1
1
1
1
1
1
1
1
1
1
1
1
1
1
1
1
1
1
1
1
1
1
1
2
2
2
2
2
2
2
2
2
2
2
2
2
2
2
2
2
2
2
2
2
2
2
2
2
2
2
2
2
2
2
2
2
2
2
2
2
2
2
2
2
2
2
2
2
2
2
2
2
2
2
2
2
2
2
2
2
2
2
2
2
2
2
2
2
3
3
3
3
3
2
2
2
2
2
2
2
2
2
2
2
2
2
2
2
2
2
2
2
2
2
2
2
1
1
1
1
1
1
1
1
1
1
1
1
1
1
1
1
1
1
1
1
1
1
1
1
1
1
1
1
1
1
1
1
1
1
1
1
1
1
1
1
1
1
1
1
1
1
1
1
1
1
1
1
1
1
1
1
1
1
1
1
1
1
1
1
1
1
1
1
1
1
1
1
1
1
1
1
1
1
0
0
0
0
0
0
0
0
0
0
0
0
0
0
0
0
0
0
0
0
0
0
0
0
0
0
0
0
0
0
0
0
0
0
0
0
0
0
0
0
0
0
0
0
0
0
0
0
0
0
0
0
0
0
0
0
0
0
0
0
0
0
0
0
0
0
0
0
0
0
0
0
0
0
0
0
0
0
0
0
0
0
0
0
0
0
0
0
0
0
0
0
0
0
0
0
0
0
0
0
0
0
0
0
0
0
0
0
0
0
0
0
0
0
0
0
0
0
0
0
0
0
0
0
0
0
0
0
0
0
0
0
0
0
0
0
0
0
0
0
0
0
0
0
0
0
0
0
0
0
0
0
0
0
0
0
0
0
0
0
0
0
0
0
0
0
0
0
0
0
0
0
0
0
0
0
0
0
0
0
0
0
0
0
0
0
0
0
0
0
0
0
0
0
0
0
0
0
0
0
0
0
0
0
0
0
0
0
0
0
0
0
0
0
0
0
0
0
0
0
0
0
0
0
0
0
0
0
0
0
0
0
0
0
0
0
0
0
0
0
0
0
0
0
0
0
0
0
0
0
0
0
0
0
0
0
0
0
0
0
0
0
0
0
0
0
0
0
0
0
0
0
0
0
0
0
0
0
0
0
0
0
0
0
0
0
0
0
0
0
0
0
0
0
0
0
0
0
0
0
0
0
0
0
0
0
0
0
0
0
0
0
0
0
0
0
0
0
0
0
0
0
0
0
0
0
0
0
0
0
0
0
0
0
0
0
0
0
0
0
0
0
0
0
0
0
0
0
0
0
0
0
0
0
0
0
0
0
0
0
0
0
0
0
0
0
0
0
0
0
0
0
0
0
0
0
0
0
0
0
0
0
0
0
0
0
0
0
0
0
0
0
0
0
0
0
0
0
0
0
0
0
0
0
0
0
0
0
0
0
0
0
0
0
0
0
0
0
0
0
0
0
0
0
0
0
0
0
0
0
0
0
0
0
0
0
0
0
0
0
0
0
0
0
0
0
0
0
0
0
0
0
0
0
0
0
0
0
0
0
0
0
0
0
0
0
0
0
0
0
0
0
0
0
0
0
0
0
0
0
0
0
0
0
0
0
0
0
0
0
0
0
0
0
0
0
0
0
0
0
0
0
0
0
0
0
0
0
0
0
0
0
0
0
0
0
0
0
0
0
0
0
0
0
0
0
0
0
0
0
0
0
0
0
0
0
0
0
0
0
0
0
0
0
0
0
0
0
0
0
0
0
0
0
0
0
0
0
0
0
0
0
0
0
0
0
0
0
0
0
0
0
0
0
0
0
0
0
0
0
0
0
0
0
0
0
0
0
0
0
0
0
0
0
0
0
0
0
0
0
0
0
0
0
0
0
0
0
0
0
0
0
0
0
0
0
0
0
0
0
0
0
0
0
0
0
0
0
0
0
0
0
0
0
0
0
0
0
0
0
0
0
0
0
0
0
0
0
0
0
0
0
0
0
0
0
0
0
0
0
0
0
0
0
0
0
0
0
0
0
0
0
0
0
0
0
0
0
0
0
0
0
0
0
0
0
0
0
0
0
0
0
0
0
0
0
0
0
0
0
0
0
0
0
0
0
0
0
0
0
0
0
0
0
0
0
0
0
0
0
0
0
0
0
0
0
0
0
0
0
0
0
0
0
0
0
0
0
0
0
0
0
0
0
0
0
0
0
0
0
0
0
0
0
0
0
0
0
0
0
0
0
0
0
0
0
0
0
0
0
0
0
0
0
0
0
0
0
0
0
0
0
0
0
0
0
0
0
0
0
0
0
0
0
0
0
0
0
0
0
0
0
0
0
0
0
0
0
0
0
0
0
0
0
0
0
0
0
0
0
0
0
0
0
0
0
0
0
0
0
0
0
0
0
0
0
0
0
0
0
0
0
0
0
0
0
0
0
0
0
0
0
0
0
0
0
0
0
0
0
0
0
0
0
0
0
0
0
0
0
0
0
0
0
0
0
0
0
0
0
0
0
0
0
0
0
0
0
0
0
0
0
0
0
0
0
0
0
0
0
0
0
0
0
0
0
0
0
0
0
0
0
0
0
0
0
0
0
0
0
0
0
0
0
0
0
0
0
0
0
0
0
0
0
0
0
0
0
0
0
0
0
0
0
0
0
0
0
0
0
0
0
0
0
0
0
0
0
0
0
0
0
0
0
0
0
0
0
0
0
0
0
0
0
0
0
0
0
0
0
0
0
0
0
0
0
0
0
0
0
0
0
0
0
0
0
0
0
0
0
0
0
0
0
0
0
0
0
0
0
0
0
0
0
0
0
0
0
0
0
0
0
0
0
0
0
0
0
0
0
0
0
0
0
0
0
0
0
0
0
0
0
0
0
0
0
0
0
0
0
0
0
0
0
0
0
0
0
0
0
0
0
0
0
0
0
0
0
0
0
0
0
0
0
0
0
0
0
0
0
0
0
0
0
0
0
0
0
0
0
0
0
0
0
0
0
0
0
0
0
0
0
0
0
0
0
0
0
0
0
0
0
0
0
0
0
0
0
0
0
1
1
1
1
1
1
1
1
1
1
1
1
1
1
1
1
1
1
2
2
2
2
3
3
3
3
3
3
3
3
3
3
3
3
3
3
3
4
4
4
5
7
7
7
7
7
7
7
7
7
7
7
7
7
7
7
7
7
7
7
7
7
7
7
8
8
8
8
8
8
8
8
8
8
8
8
8
8
8
8
8
8
8
8
8
8
8
8
8
8
8
8
8
8
9
9
9
9
10
10
10
9
9
9
9
9
9
9
9
9
9
10
10
10
10
10
10
10
10
10
11
11
11
11
11
11
11
11
11
11
11
10
10
10
10
10
10
10
10
10
10
10
10
10
10
10
10
10
10
10
10
10
10
10
11
11
11
11
11
11
11
11
11
11
11
11
11
11
11
11
11
11
11
11
11
11
11
11
11
11
11
11
11
11
11
11
11
11
11
11
11
11
10
10
10
10
10
10
10
10
10
8
8
8
8
8
8
8
8
8
8
8
8
7
7
7
7
7
7
7
8
8
8
7
7
7
7
7
6
5
5
5
5
5
5
5
5
5
5
5
4
4
4
4
4
5
5
5
5
5
5
5
5
5
5
5
5
5
5
5
5
5
5
5
5
5
5
5
5
5
5
5
5
5
5
5
5
5
5
5
5
5
6
6
6
6
5
5
5
5
5
5
5
5
5
5
6
6
6
6
6
6
6
6
6
6
6
7
7
7
7
7
7
7
7
8
8
8
8
8
8
8
8
7
7
7
7
7
7
7
7
7
7
7
7
7
7
7
7
7
7
7
7
7
7
7
7
7
7
6
6
6
6
6
6
6
6
6
6
5
5
5
5
5
5
5
5
5
5
5
5
5
5
5
5
5
5
5
5
5
5
5
5
5
4
4
4
4
4
4
4
4
4
4
4
4
4
4
4
4
4
4
4
4
4
4
4
4
4
4
4
3
3
3
3
3
3
3
3
4
4
4
4
4
4
4
4
4
4
4
3
4
4
4
4
4
4
4
4
4
4
4
4
4
5
5
5
5
5
5
5
5
5
5
5
5
5
5
5
5
5
5
5
5
5
5
6
6
6
5
5
5
5
6
6
6
6
6
6
6
6
6
6
6
6
6
6
5
5
5
5
5
4
4
4
4
4
4
4
4
4
4
4
4
4
4
4
4
4
4
4
4
4
4
4
4
4
4
4
4
4
4
4
4
2
2
2
2
2
2
2
2
2
2
2
2
2
2
2
2
2
2
2
2
2
2
2
2
2
2
2
2
2
2
2
2
2
2
2
2
2
2
2
2
2
2
2
2
2
2
2
2
2
2
2
2
2
1
1
1
1
1
1
1
1
1
1
1
1
1
1
1
1
1
1
1
1
1
1
1
1
1
1
1
1
1
1
1
1
1
1
1
1
0
0
0
0
0
0
0
0
0
0
1
1
1
1
1
1
1
1
1
1
1
1
1
1
1
1
1
1
1
1
1
1
1
1
1
1
1
1
1
1
1
1
1
1
1
1
1
1
1
1
1
1
1
1
1
1
1
1
1
1
1
1
1
1
1
1
1
1
1
1
1
1
1
1
1
1
1
1
1
1
1
1
1
1
1
1
1
1
1
0
0
0
0
0
0
0
0
0
0
0
0
0
0
0
0
0
0
0
0
0
0
0
0
0
0
0
0
0
0
0
0
0
0
0
0
0
0
0
0
0
0
0
0
0
0
0
0
0
0
0
0
0
0
0
0
0
0
0
0
0
0
0
0
0
0
0
0
0
0
0
0
0
0
0
0
0
0
0
0
0
0
0
0
0
0
0
0
0
0
0
0
0
0
0
0
0
0
0
0
0
0
0
0
0
0
0
0
1
1
1
1
1
1
1
1
1
1
1
1
1
1
1
1
1
1
1
1
1
1
1
1
1
1
1
1
1
1
1
1
1
1
1
1
1
1
1
1
1
1
1
1
1
1
1
1
1
1
1
1
1
1
1
1
1
1
1
1
1
1
1
1
1
2
2
2
2
2
2
2
2
2
2
2
2
2
2
2
2
2
2
2
2
2
2
2
2
2
2
2
2
2
2
2
2
2
2
2
2
2
2
2
2
2
2
2
2
2
2
2
2
2
2
2
2
2
2
2
2
2
2
2
1
1
1
0
0
0
0
0
0
0
0
0
0
0
0
0
0
0
0
0
0
0
0
0
0
0
0
0
0
0
0
0
0
0
0
0
0
0
0
0
0
0
0
0
0
0
0
0
0
0
0
0
0
0
0
0
0
0
0
0
0
0
0
0
0
0
0
0
0
0
0
0
0
0
0
0
0
0
0
0
0
0
0
0
0
0
0
0
0
0
0
0
0
0
0
0
0
0
0
0
0
0
0
0
0
0
0
0
0
0
0
0
0
0
0
0
0
0
0
0
0
0
0
0
0
0
0
0
0
0
0
0
0
0
0
0
0
0
0
0
0
0
0
0
0
0
0
0
0
0
0
0
0
0
0
0
0
0
0
0
0
0
0
0
0
0
0
0
0
0
0
0
0
0
0
0
0
0
0
0
0
0
0
0
0
0
0
0
0
0
0
0
0
0
0
0
0
0
0
0
0
0
0
0
0
0
0
0
0
0
0
0
0
0
0
0
0
0
0
0
0
0
0
0
0
0
0
0
0
0
0
0
0
0
0
0
0
0
0
0
0
0
0
0
0
0
0
0
0
0
0
0
0
0
0
0
0
0
0
0
0
0
0
0
0
0
0
0
0
0
0
0
0
0
0
0
0
0
0
0
0
0
0
0
0
0
0
0
0
0
0
0
0
0
0
0
0
0
0
0
0
0
0
0
0
0
0
0
0
0
0
0
0
0
0
0
0
0
0
0
0
0
0
0
0
0
0
0
0
0
0
0
0
0
0
0
0
0
0
0
1
1
1
1
1
1
1
1
1
1
1
1
1
1
1
1
1
1
1
1
1
1
1
1
1
1
1
1
1
1
1
1
1
1
1
1
1
1
1
0
0
0
0
0
0
0
0
0
0
0
0
0
0
0
0
0
0
0
0
0
0
0
0
0
0
0
0
0
0
0
0
0
0
0
0
0
0
0
0
0
0
0
0
0
0
0
0
0
0
0
0
0
0
0
0
0
0
0
0
0
0
0
0
0
0
0
0
0
0
0
0
0
0
0
0
0
0
0
0
0
0
0
0
0
0
0
0
0
0
0
0
0
0
0
0
0
0
0
0
0
0
0
0
0
0
0
1
1
1
1
1
1
1
1
1
1
1
1
1
1
1
1
1
1
1
1
1
1
1
1
1
1
1
1
1
1
1
1
1
1
1
1
1
1
1
1
1
1
1
1
1
1
1
1
1
1
1
1
1
1
1
1
1
1
1
1
1
1
1
1
1
1
1
1
1
1
1
1
1
1
1
1
1
1
1
1
1
1
1
1
3
3
2
2
2
2
2
2
2
2
2
2
2
2
2
2
2
2
2
2
2
2
3
3
3
3
3
3
3
3
3
3
3
3
2
2
2
2
2
2
2
2
2
2
2
2
2
2
2
2
2
2
2
2
2
2
2
2
2
2
2
2
2
2
2
2
2
2
2
2
2
2
2
2
2
2
2
2
2
2
3
4
4
4
4
4
4
4
4
4
4
4
3
3
3
3
3
3
3
3
3
3
3
3
3
3
3
5
5
5
5
5
5
5
5
5
5
5
5
5
5
5
5
5
6
6
6
6
6
6
6
6
6
6
6
6
6
6
6
6
6
6
6
6
6
6
6
6
6
6
6
6
6
6
6
6
6
6
6
6
6
6
6
6
6
6
6
6
6
6
5
5
5
5
7
7
7
7
8
8
9
10
10
10
10
10
10
10
10
10
10
10
10
10
10
10
10
10
10
10
10
10
10
9
9
9
9
9
9
9
9
9
9
9
9
9
9
9
10
11
11
10
9
9
9
9
9
9
9
9
10
10
10
10
10
10
10
10
11
10
10
10
11
11
11
11
11
11
11
11
11
11
11
11
11
11
11
10
10
10
10
10
10
10
10
11
12
12
12
12
13
15
15
16
17
19
22
22
23
23
23
24
24
24
24
24
24
25
25
25
25
25
25
25
26
26
28
28
28
29
29
29
29
29
29
29
29
29
29
29
29
29
29
29
29
29
29
29
28
28
28
28
28
28
28
28
28
29
29
29
29
29
29
30
30
30
32
33
34
36
36
36
36
36
36
36
38
38
38
39
39
39
39
40
40
40
40
40
39
39
39
39
39
39
39
39
39
38
38
38
39
39
39
39
39
36
36
36
36
32
32
30
30
31
30
28
28
28
28
26
24
24
25
25
25
24
24
23
24
24
25
26
29
29
28
29
27
26
27
29
29
29
29
29
30
30
30
31
31
30
30
32
32
35
36
36
40
40
40
40
39
39
39
39
39
39
40
40
40
40
40
40
40
41
41
42
42
42
42
42
42
42
43
42
42
38
39
39
39
39
39
39
39
39
42
41
41
40
39
38
38
38
39
39
39
39
39
39
40
40
40
39
39
39
39
40
41
41
41
40
39
39
39
39
39
42
44
44
45
45
45
45
45
46
46
46
46
46
46
46
46
46
46
46
46
46
46
46
46
46
46
46
46
46
46
45
45
44
44
45
45
45
45
45
45
45
45
45
45
45
44
44
44
44
42
41
40
39
38
36
34
33
33
32
32
32
32
32
32
33
33
33
33
33
33
33
33
33
33
32
29
28
27
26
26
26
26
26
26
26
26
26
26
26
26
26
24
24
24
24
25
25
25
25
25
25
26
26
26
26
26
26
26
26
26
26
26
26
26
26
26
26
25
25
25
25
25
25
25
24
24
24
23
22
19
19
20
20
20
23
24
24
25
25
25
25
25
22
22
23
23
23
23
23
23
23
23
23
23
23
23
23
21
22
21
21
22
22
22
21
21
23
23
25
26
24
24
24
24
24
23
23
23
23
23
24
24
24
24
24
24
24
25
25
26
26
26
26
26
27
27
27
27
27
27
27
27
27
27
28
29
30
30
31
31
31
31
31
31
31
31
31
32
32
32
32
32
32
32
31
28
28
27
27
27
26
26
26
26
26
26
26
26
26
26
26
26
26
26
26
28
28
28
28
29
29
29
29
29
30
30
30
30
30
30
30
30
30
30
30
31
31
31
31
31
31
31
32
32
32
32
32
32
32
32
33
33
33
33
33
33
33
33
33
35
35
35
36
36
36
36
36
36
36
34
37
37
37
37
37
37
37
37
38
38
38
38
38
39
37
37
37
36
34
30
30
26
26
25
22
21
20
19
19
19
18
18
19
20
20
20
20
20
20
20
20
20
20
21
21
21
21
22
22
22
22
22
22
22
22
22
22
22
22
22
23
23
23
23
23
23
25
25
25
23
23
23
24
25
25
25
26
27
27
27
28
28
28
28
29
29
29
29
29
29
29
29
29
28
28
28
28
28
28
30
30
30
30
30
30
27
27
28
28
30
29
29
29
29
29
30
30
30
30
30
30
30
28
28
28
29
29
29
29
28
28
28
28
28
28
28
27
27
26
26
26
26
26
26
26
26
26
26
26
26
26
26
26
25
24
24
23
23
24
24
24
24
24
24
24
24
24
24
24
24
25
25
25
25
25
25
25
25
25
25
25
25
25
25
25
25
25
25
25
25
25
26
26
26
26
26
26
26
26
25
24
23
22
19
19
19
18
18
20
18
18
18
18
19
19
19
19
18
18
18
18
18
18
18
18
18
18
18
17
17
17
17
17
17
17
17
17
17
17
17
18
17
17
17
17
16
14
14
14
13
13
13
13
13
13
13
13
13
13
13
12
12
12
12
12
12
12
12
12
12
12
12
12
10
10
10
9
9
9
9
9
9
9
9
9
9
9
9
9
9
9
9
9
9
9
9
9
10
10
10
11
11
11
11
11
11
11
11
11
11
11
11
11
11
11
11
11
11
11
11
11
11
11
11
11
11
11
11
11
11
11
11
11
11
11
11
11
11
11
11
11
5
5
5
6
6
6
6
6
6
6
5
5
4
4
4
4
4
4
4
4
4
4
4
4
4
4
4
4
4
4
4
4
4
4
4
4
4
4
4
4
4
4
4
4
4
4
4
4
3
3
3
3
3
3
3
3
3
3
3
3
3
3
3
3
3
3
3
3
2
2
2
2
2
2
3
3
3
3
3
3
3
3
3
3
3
3
3
3
3
3
3
3
3
3
3
3
3
3
3
3
3
3
3
3
3
3
3
3
3
3
3
3
3
3
3
3
3
3
4
4
4
4
4
4
4
4
4
4
4
4
4
4
4
4
4
4
5
5
5
5
5
5
5
5
5
5
5
5
5
5
5
5
4
4
4
4
5
6
6
6
6
6
6
6
6
6
6
6
6
5
5
5
5
5
6
6
6
6
6
6
6
6
6
7
7
7
7
7
7
7
8
8
8
8
8
8
8
8
8
8
8
8
8
8
8
8
8
8
8
8
8
8
8
8
8
8
8
7
7
7
7
7
7
7
7
7
8
8
8
8
8
9
9
9
9
9
9
9
10
11
11
11
11
12
12
13
13
13
13
13
12
13
13
12
12
12
12
12
12
13
13
13
13
13
13
14
14
14
16
17
17
18
21
22
22
22
22
22
22
22
22
22
23
23
24
24
25
25
25
25
25
26
26
27
27
27
27
27
27
28
28
28
28
28
28
28
29
29
29
29
29
30
30
30
30
31
31
30
29
28
29
29
29
29
29
29
29
29
30
30
30
30
30
30
30
30
30
30
30
30
30
30
30
30
31
31
31
31
31
31
31
31
31
33
33
33
33
33
33
33
33
33
34
34
34
33
33
32
32
32
32
32
32
32
32
31
31
31
31
30
29
29
29
29
28
29
27
25
24
24
23
23
24
24
24
24
23
23
26
26
26
26
26
26
28
28
28
28
27
27
25
22
22
21
21
21
18
17
17
17
17
16
16
16
16
16
16
16
16
16
16
16
16
16
16
16
16
16
16
16
16
16
16
16
16
16
16
16
16
16
16
16
16
16
16
16
16
15
15
15
15
15
14
14
14
14
14
14
14
14
14
14
14
14
14
14
14
14
14
14
15
15
15
15
15
15
15
15
15
15
15
15
15
15
15
15
15
14
14
14
14
14
14
14
15
15
15
15
14
15
14
13
13
12
13
13
13
13
13
14
14
14
15
15
14
14
14
14
14
14
14
14
15
15
15
16
16
16
15
15
15
15
15
15
15
15
16
16
16
16
16
16
16
16
16
16
16
15
14
12
12
12
12
12
12
12
12
12
12
12
12
12
12
12
12
13
13
13
13
16
16
16
16
16
16
16
16
16
16
16
16
16
16
17
17
17
16
16
16
16
16
16
15
15
15
14
14
14
14
14
15
15
15
15
15
15
15
15
15
15
15
15
16
16
16
16
15
15
15
15
15
15
15
15
14
14
14
14
13
13
13
11
11
11
11
11
11
11
10
10
9
9
9
9
10
12
12
12
14
14
14
14
14
14
14
14
14
14
14
12
12
12
14
14
14
14
14
14
14
14
14
15
15
15
15
15
15
15
15
15
15
15
15
15
15
15
15
15
15
15
15
15
15
14
14
16
14
14
14
13
15
15
15
15
15
15
15
15
15
15
15
15
15
15
15
15
15
14
14
15
15
15
15
15
15
15
15
15
15
15
15
15
15
15
15
15
15
15
15
15
15
15
15
15
15
16
16
19
20
21
21
21
21
21
20
19
20
20
20
20
21
21
24
24
24
24
24
24
24
24
24
24
24
24
24
27
27
27
26
27
27
27
27
28
30
31
32
32
33
33
33
32
32
32
32
32
32
32
32
33
33
33
34
34
34
34
34
34
34
34
34
34
34
34
33
33
33
33
33
33
33
33
34
34
34
34
34
34
34
34
33
33
34
35
35
35
35
35
34
35
35
35
35
33
32
32
32
32
33
33
33
33
32
31
31
31
31
32
31
31
31
31
31
31
31
30
30
29
29
29
31
31
31
32
31
31
31
31
31
31
31
31
33
32
34
34
35
35
35
33
33
34
34
34
33
33
30
27
25
25
25
25
25
25
24
23
23
23
23
25
25
26
26
26
26
26
26
26
26
26
26
26
26
25
25
26
26
26
26
24
22
23
23
23
23
23
24
24
24
23
23
23
22
22
22
22
22
22
22
22
22
22
22
22
22
22
22
22
22
22
22
22
22
20
20
20
19
20
20
21
21
21
21
21
21
21
21
21
21
21
21
21
20
20
20
20
21
21
21
21
21
20
20
20
23
23
24
24
24
23
21
21
21
21
21
21
21
21
21
21
22
22
22
21
21
21
21
21
21
21
21
21
22
23
23
23
24
24
25
25
25
26
26
26
26
26
26
27
26
26
26
26
26
26
26
25
25
25
25
24
24
24
24
24
24
24
24
24
22
22
22
21
22
22
22
22
22
23
23
24
24
24
24
24
24
24
24
24
24
24
24
24
26
26
26
26
26
26
26
26
26
26
26
26
26
26
25
25
26
26
26
26
27
28
27
28
30
29
31
30
30
30
31
31
31
31
31
31
31
33
36
36
37
39
39
39
39
39
38
38
38
38
38
38
40
40
40
40
40
40
40
40
40
40
40
40
40
40
40
41
41
41
41
42
42
41
41
40
40
42
42
43
42
42
40
40
37
34
34
34
36
36
37
37
35
35
34
34
34
35
37
37
38
38
38
38
40
40
40
40
40
43
43
43
43
43
43
43
43
44
44
44
44
44
44
44
44
44
44
44
41
41
41
41
41
40
39
45
45
45
45
45
46
46
46
47
46
47
46
46
45
45
48
49
48
47
47
49
51
53
52
52
53
54
54
56
56
56
56
56
55
53
54
54
54
55
55
55
57
57
56
56
56
56
56
56
56
56
57
57
55
55
55
54
54
55
53
52
51
50
50
50
50
50
50
50
50
50
50
50
49
49
49
49
49
49
49
48
48
49
48
48
48
48
48
48
49
50
50
50
50
50
49
48
48
48
48
49
49
49
50
50
50
51
52
52
52
53
52
54
54
55
55
57
57
57
57
58
58
59
59
59
59
59
59
59
59
59
58
58
58
58
58
59
60
60
61
61
61
61
59
57
57
57
57
58
59
59
57
56
55
55
53
53
53
52
51
48
49
49
50
49
50
53
53
58
58
59
59
59
59
58
59
59
60
60
60
61
62
62
64
64
62
62
63
63
63
63
63
63
64
64
64
66
68
68
67
68
68
72
72
70
71
69
69
69
70
70
70
71
72
67
67
67
67
67
67
68
68
68
68
68
68
68
68
68
70
70
70
70
71
71
71
71
71
71
71
71
72
73
74
74
74
74
74
73
73
73
73
74
74
74
74
73
73
73
73
73
73
73
73
74
75
75
75
75
74
74
74
73
71
71
70
70
70
68
68
66
66
66
67
67
66
66
65
65
64
64
64
64
64
65
63
63
64
57
56
58
56
57
56
54
50
47
48
48
44
44
43
43
43
43
43
43
43
43
44
44
44
44
44
44
44
43
43
43
45
44
44
43
43
43
43
44
44
44
44
44
43
43
44
44
44
44
44
44
44
44
44
44
44
43
43
42
40
37
36
37
37
37
37
32
29
29
28
28
29
29
28
27
27
27
27
27
28
29
29
29
29
29
29
31
31
32
32
33
33
33
33
33
33
34
34
38
38
38
38
37
37
37
37
38
40
40
40
40
40
42
42
42
42
39
38
35
35
35
35
35
35
35
35
36
36
34
35
35
35
35
37
37
37
37
37
37
37
37
37
38
39
39
40
40
40
40
40
40
39
40
40
40
39
39
40
40
40
39
39
39
39
39
39
39
39
39
39
39
39
39
39
39
39
39
40
40
41
41
41
41
41
41
41
41
42
42
42
42
41
41
42
42
43
43
43
43
43
44
44
45
45
44
44
44
44
45
45
44
44
44
44
44
44
44
44
44
44
44
44
43
43
43
43
45
45
45
45
45
45
45
45
46
46
46
46
46
46
46
44
44
39
34
34
34
34
29
29
29
31
32
31
31
31
31
33
33
33
33
34
33
31
29
29
27
27
25
26
26
27
27
27
27
27
27
27
27
28
28
28
27
27
29
29
30
33
37
37
36
37
37
37
37
37
37
37
37
36
36
37
37
37
37
37
37
37
37
37
37
37
37
36
36
36
36
35
34
33
33
29
29
29
29
29
28
28
28
28
28
28
28
28
28
28
28
28
28
28
28
28
28
28
28
27
27
27
27
27
27
27
27
27
27
27
27
27
27
27
27
27
27
27
25
25
25
25
25
25
25
25
25
25
25
25
25
25
25
25
25
25
25
25
25
25
25
25
25
25
25
25
25
25
25
25
25
25
25
25
25
25
25
24
24
22
22
23
23
23
23
23
20
19
19
19
20
18
15
10
9
8
8
8
8
8
7
7
7
7
6
6
6
7
9
9
9
8
8
8
8
8
9
9
9
9
9
9
9
9
9
9
9
9
9
8
8
8
8
8
9
9
9
9
9
9
9
9
9
9
9
9
9
10
10
10
10
10
10
10
10
10
10
10
10
10
10
10
10
10
10
10
10
10
10
10
10
10
10
10
10
10
10
10
10
10
11
11
11
11
11
11
11
11
11
11
11
11
11
11
11
11
11
11
11
10
9
9
9
9
9
9
9
9
9
9
9
9
9
9
9
9
9
9
9
9
9
9
9
9
10
10
10
10
10
10
10
10
10
9
9
9
9
9
10
10
10
10
10
10
10
9
8
8
8
8
8
7
7
7
6
6
7
7
7
7
7
7
7
7
7
7
7
7
7
7
7
7
7
7
7
7
7
7
8
8
8
8
8
8
8
8
8
8
7
7
7
7
7
7
7
7
7
7
7
7
7
7
7
7
7
7
7
7
7
7
7
7
7
7
7
7
7
7
7
7
7
7
7
7
7
7
7
7
7
7
7
7
7
8
8
8
8
9
9
9
9
9
7
7
6
6
7
7
6
6
6
6
6
6
6
6
6
6
6
6
6
6
6
6
6
6
6
6
6
6
6
6
6
7
7
6
6
6
6
6
7
7
7
7
8
8
8
8
8
8
8
8
8
8
8
8
8
8
8
8
8
8
8
8
8
8
8
8
8
8
8
8
8
8
7
7
7
7
6
6
6
6
6
6
6
6
6
6
6
6
6
6
6
6
6
6
6
6
6
6
6
6
6
6
6
6
6
6
6
6
5
5
4
4
4
4
4
4
4
4
4
4
4
4
4
4
4
4
4
3
3
3
3
2
2
2
2
2
2
1
1
1
1
1
1
1
1
1
1
1
1
1
1
1
1
1
1
1
1
1
0
0
0
0
0
0
0
0
0
0
0
0
0
0
0
0
0
0
0
0
0
0
0
0
0
0
0
0
0
0
0
0
0
0
0
0
0
0
0
0
0
0
0
0
0
0
0
0
0
0
0
0
0
0
0
0
0
0
0
0
0
0
0
0
0
0
0
0
1
1
2
2
2
2
2
2
2
2
2
2
2
2
2
2
2
2
2
2
2
2
2
2
2
2
2
2
2
2
2
2
2
2
2
2
3
3
3
3
3
3
3
3
3
3
3
3
3
3
3
3
3
3
3
3
3
3
3
3
3
3
3
3
3
3
3
3
3
3
3
3
3
3
3
3
3
3
3
3
3
3
3
3
3
3
3
3
3
3
3
3
3
3
3
3
3
3
3
3
3
3
3
3
3
3
3
3
3
3
3
3
3
3
3
2
2
2
2
2
2
2
2
2
2
2
1
1
1
1
1
1
1
1
1
1
1
1
0
0
0
0
0
0
0
0
0
0
0
0
0
0
0
0
0
0
0
0
0
0
0
0
0
0
0
0
0
0
0
0
0
0
0
0
0
0
0
0
0
0
0
0
0
0
0
0
0
0
0
0
0
0
0
0
0
0
0
0
0
0
0
0
0
0
0
0
0
0
0
0
0
0
0
0
0
0
0
0
0
0
0
0
0
0
0
0
0
0
0
0
0
0
0
0
0
0
0
0
0
0
0
0
0
0
0
0
0
0
0
0
0
0
0
0
0
0
0
0
0
0
0
0
0
0
0
0
0
0
0
0
0
0
0
0
0
0
0
0
0
0
0
0
0
0
0
0
0
0
0
0
0
0
0
0
0
0
0
0
0
0
0
0
0
0
0
0
0
0
0
0
0
0
0
0
0
0
0
0
0
0
0
0
0
0
0
0
0
0
0
0
0
0
0
0
0
0
0
0
0
0
0
0
0
0
0
0
0
0
0
0
0
0
0
0
0
0
0
0
0
0
0
0
0
0
0
0
0
0
0
0
0
0
0
0
0
0
0
0
0
0
0
0
0
0
0
0
0
0
0
0
0
0
0
0
0
0
0
0
0
0
0
0
0
0
0
0
0
0
0
0
0
0
0
0
0
0
0
0
0
0
0
0
0
0
0
0
0
0
0
0
0
0
0
0
0
0
0
0
0
0
0
0
0
0
0
0
0
0
0
0
0
0
0
0
0
0
0
0
0
0
0
0
0
0
0
0
0
0
0
0
0
0
0
0
0
0
0
0
0
0
0
0
0
0
0
0
0
0
0
0
0
0
0
0
0
0
0
0
0
0
0
0
0
0
0
0
0
0
0
0
0
0
0
0
0
0
1
1
1
1
1
1
1
1
1
1
1
1
1
1
1
1
1
1
1
1
1
1
1
1
1
1
1
1
1
1
1
1
1
1
1
1
1
1
1
1
1
1
1
1
1
1
1
1
1
1
1
1
1
1
1
1
1
1
1
1
1
1
1
1
1
1
1
1
1
1
1
1
1
1
1
1
1
1
1
1
1
1
1
1
1
1
1
1
1
1
1
1
1
1
1
1
1
0
0
0
0
0
0
0
0
0
0
0
0
0
0
0
0
0
0
0
0
0
0
0
0
0
0
0
0
0
0
0
0
0
0
0
0
0
0
0
0
0
0
0
0
0
0
0
0
0
0
0
0
0
0
0
0
0
0
0
0
0
0
0
0
0
0
0
0
0
0
0
0
0
0
0
0
0
0
0
0
0
0
0
0
0
0
0
0
0
0
0
0
0
0
0
0
0
0
0
0
0
0
0
0
0
0
0
1
1
1
1
1
1
1
1
1
1
1
1
1
1
1
1
1
1
1
1
1
1
1
1
1
1
1
1
1
1
1
1
1
1
1
1
1
1
1
1
1
1
1
1
1
1
1
1
1
1
1
1
1
0
0
1
2
2
2
2
2
2
2
3
3
3
3
3
3
3
3
3
3
4
4
4
5
5
6
6
6
6
6
6
6
6
6
6
6
6
7
7
8
8
8
8
8
8
15
15
15
15
15
16
16
16
16
16
17
17
17
19
22
23
23
27
30
30
30
30
30
31
31
31
31
31
31
32
32
32
32
32
32
32
33
33
33
33
33
33
33
34
34
34
34
34
34
34
34
34
34
34
34
34
34
34
34
34
34
34
34
34
34
34
34
34
34
34
35
35
36
36
36
36
36
36
36
36
36
36
36
37
38
38
38
38
38
40
40
40
39
39
38
37
37
37
37
37
37
37
38
38
38
38
38
38
37
37
37
37
37
38
38
39
40
40
40
40
40
40
40
40
40
40
40
40
41
41
41
41
41
41
41
41
41
41
41
40
40
40
40
40
39
39
39
40
41
41
41
41
41
40
40
35
35
35
35
33
33
32
31
31
31
30
28
28
27
26
24
24
23
24
24
24
24
24
24
23
22
22
21
21
20
20
20
20
20
19
19
19
19
19
19
19
19
19
19
19
19
19
19
19
19
19
19
19
19
20
20
19
18
18
18
17
17
17
17
17
19
19
19
19
19
18
18
18
18
18
18
18
18
18
18
18
18
18
18
17
17
17
17
16
16
16
16
16
16
16
17
17
15
14
14
14
14
14
13
13
13
13
11
11
11
11
10
10
10
10
10
10
10
10
10
8
8
7
7
7
7
7
7
7
7
7
7
7
7
7
7
7
7
7
9
9
9
9
9
9
9
9
9
9
9
9
9
9
9
9
9
9
9
8
6
6
6
6
6
6
6
6
6
6
6
6
6
6
6
6
6
6
6
6
7
7
7
7
7
5
4
4
4
4
4
4
4
4
4
4
5
5
5
5
5
5
5
5
5
5
5
5
5
5
5
5
5
5
5
5
3
3
3
3
3
3
3
3
3
3
3
3
3
3
2
2
2
2
3
3
3
3
3
3
3
3
3
3
3
3
3
3
3
3
3
3
3
3
3
3
3
3
3
3
3
3
3
3
3
3
3
3
3
3
3
3
3
3
3
3
3
3
3
4
4
3
2
2
2
2
2
2
2
2
2
2
2
2
2
2
2
2
2
2
2
2
2
2
2
2
2
2
2
2
2
2
2
4
5
5
5
5
7
7
7
7
11
11
12
13
13
13
20
21
22
24
27
28
28
28
28
28
27
29
29
29
29
29
30
30
32
32
33
34
34
34
34
36
37
37
37
38
38
41
41
41
41
41
41
41
41
41
41
41
41
41
41
41
42
46
46
46
49
49
53
53
53
53
53
53
54
54
54
54
54
54
54
54
54
54
54
54
54
55
55
55
57
60
60
60
60
60
60
61
61
61
61
61
61
61
61
61
61
61
61
61
61
61
61
61
61
61
61
61
62
62
62
62
62
62
62
62
62
62
62
62
62
62
62
63
63
63
61
60
60
57
57
57
56
55
55
55
53
52
52
51
50
50
50
50
50
50
50
50
50
50
50
50
50
50
50
50
50
52
52
53
53
53
52
52
52
52
52
54
54
55
55
56
56
54
54
54
54
54
56
56
56
56
57
58
60
60
57
53
52
52
51
51
51
53
50
37
37
34
37
37
37
38
38
38
40
40
39
40
40
40
40
40
42
42
43
43
43
43
43
40
41
39
39
39
39
40
40
40
40
39
40
39
38
37
36
36
36
36
36
36
36
36
36
36
36
36
37
37
37
37
37
37
37
37
37
37
37
37
37
36
36
36
36
36
37
37
37
37
37
37
37
37
37
37
36
36
36
36
37
37
36
37
37
38
38
38
38
38
38
39
39
39
39
39
40
41
41
41
39
39
39
39
42
43
43
43
43
43
43
43
44
44
44
44
43
43
44
44
44
44
44
43
43
43
43
47
49
44
42
44
44
44
44
48
48
53
55
56
56
55
56
55
55
54
54
54
53
53
53
51
51
51
49
49
50
51
54
54
54
54
55
55
56
56
56
56
57
57
57
57
57
57
59
60
60
60
60
60
61
61
61
60
60
60
63
63
63
63
64
66
66
66
67
67
67
67
67
67
67
67
67
67
67
67
68
69
70
70
70
70
71
71
71
72
72
72
72
72
73
73
76
76
76
75
75
75
75
75
81
84
85
84
83
83
82
83
83
83
83
85
84
85
90
91
91
92
91
92
92
93
93
93
94
96
101
102
102
104
91
92
94
94
96
96
102
103
103
103
103
103
103
102
102
101
102
103
104
104
104
104
104
103
103
103
104
104
104
105
108
110
109
110
109
108
110
110
110
111
111
111
111
111
111
112
112
111
110
110
110
110
110
110
110
110
110
110
111
111
112
114
114
114
112
112
113
111
111
108
108
108
105
106
105
105
104
102
102
102
107
109
110
109
110
107
107
107
108
111
111
119
120
122
121
121
121
121
121
121
121
121
122
122
123
123
123
125
125
126
127
127
134
135
135
135
135
135
135
135
135
135
135
135
135
135
135
135
136
139
140
140
142
143
140
140
138
136
134
137
119
119
114
110
98
96
95
96
96
96
95
91
91
91
91
91
91
92
90
88
87
87
84
84
83
83
82
82
81
81
81
81
82
82
82
82
82
81
83
83
82
82
82
81
82
80
79
79
80
80
81
81
81
81
82
84
81
81
82
78
78
78
80
80
81
81
81
78
77
77
74
75
75
75
75
75
75
75
75
77
77
75
74
74
74
75
74
74
72
71
63
52
51
48
46
44
44
43
43
42
42
40
41
41
41
41
41
41
39
38
38
39
38
38
38
38
37
37
37
37
37
37
37
37
37
38
38
38
39
39
39
39
40
39
39
40
40
41
42
42
42
42
42
42
42
42
42
42
42
42
42
42
42
42
43
43
43
43
43
43
43
43
43
43
43
43
43
43
44
44
42
42
42
43
42
42
42
41
41
41
41
41
41
41
41
41
41
37
37
37
36
28
27
24
23
24
24
24
23
23
23
23
23
23
22
21
21
21
21
21
21
20
20
20
20
20
20
20
20
20
20
20
19
19
19
16
14
14
14
15
15
15
15
15
15
15
15
15
15
15
15
15
15
15
15
15
15
15
14
14
14
14
14
14
15
15
15
15
15
15
15
15
14
14
14
14
13
13
14
14
15
16
16
16
16
16
15
15
15
15
15
15
15
14
14
14
14
16
16
16
16
14
13
13
13
13
13
13
12
13
13
13
13
13
13
13
13
13
13
13
13
13
13
13
13
13
13
13
14
14
15
15
15
15
14
14
14
14
13
13
13
13
13
13
14
13
13
13
13
13
13
13
13
13
13
14
14
14
14
14
14
14
14
14
14
14
14
14
14
14
14
14
14
14
14
14
14
14
14
14
14
14
14
14
14
13
13
12
12
12
12
12
12
12
12
12
12
12
12
12
12
12
12
12
11
11
11
11
11
11
11
11
11
10
10
9
9
8
7
7
5
5
5
5
5
4
4
4
4
4
4
4
4
4
4
4
4
4
4
5
5
5
5
5
5
5
4
4
4
4
4
4
4
4
4
5
5
5
5
5
5
5
5
5
5
5
5
4
4
4
4
4
4
4
4
4
4
4
4
4
3
3
3
3
3
3
3
3
3
3
3
3
3
2
1
1
1
1
1
1
1
1
1
1
1
1
1
2
2
2
2
2
2
2
2
2
2
2
2
2
2
2
2
2
2
3
3
3
5
5
6
6
6
6
6
6
6
6
6
6
6
6
6
6
6
6
6
6
6
6
6
6
6
6
4
4
4
4
4
4
4
4
4
4
4
4
4
4
5
5
5
5
5
5
5
5
5
5
5
5
5
5
5
5
6
6
6
6
7
7
7
7
7
7
7
7
8
8
8
8
8
8
8
8
8
9
9
9
9
9
9
9
9
9
9
9
9
9
8
8
8
8
8
8
8
8
8
8
8
8
8
8
8
8
8
8
8
8
8
8
8
8
8
8
8
8
8
8
8
8
8
8
8
8
8
7
7
7
7
7
7
7
7
7
7
7
7
7
7
7
7
7
7
7
7
7
7
7
6
6
6
6
6
6
6
6
6
6
5
4
4
4
4
4
4
4
3
3
3
3
3
3
3
3
2
2
2
2
2
2
2
1
1
1
1
1
1
1
1
1
1
1
1
1
1
1
1
1
1
1
1
1
1
1
1
1
1
1
1
1
1
1
1
1
1
1
1
1
1
1
1
1
1
1
1
1
1
1
1
1
1
1
1
1
1
1
1
1
1
1
1
1
1
1
1
1
1
1
1
1
1
1
1
1
0
0
0
0
0
0
0
0
0
0
0
0
0
0
0
0
0
0
0
0
0
0
0
0
0
0
0
0
0
0
0
0
0
0
0
0
0
0
0
0
0
0
0
0
0
0
0
0
0
0
0
0
0
0
0
0
0
0
0
0
0
0
0
0
0
0
0
0
0
0
0
0
0
0
0
0
0
0
0
0
0
0
0
0
0
0
0
0
0
0
0
0
0
0
0
0
0
0
0
0
0
0
0
0
0
0
0
0
0
0
0
0
0
0
0
0
0
0
0
0
0
0
0
0
0
0
0
0
0
0
0
0
0
0
0
0
0
0
0
0
0
0
0
0
0
0
0
0
0
0
0
0
0
0
0
0
0
0
0
0
0
0
0
0
0
0
0
0
0
0
0
0
0
0
0
0
0
0
1
1
1
1
1
1
1
1
1
1
1
1
1
1
1
1
1
1
1
1
1
1
1
1
1
1
1
1
1
1
1
1
1
1
1
1
1
1
1
1
1
1
2
2
2
2
2
2
2
2
2
2
2
2
2
3
3
3
3
3
3
3
3
3
3
3
3
3
3
3
3
3
3
3
3
3
4
4
4
4
4
4
4
4
4
4
4
4
4
4
4
4
4
4
4
4
4
4
4
4
4
4
4
4
4
4
4
4
4
4
4
4
4
4
4
4
4
4
4
4
3
3
3
3
3
3
3
3
3
3
3
3
3
3
3
3
3
3
3
3
3
3
3
3
3
3
3
3
3
3
3
3
3
3
3
3
3
3
3
3
3
3
3
3
3
3
3
3
3
3
3
3
3
3
3
3
3
2
2
2
2
2
2
2
2
2
1
1
0
0
0
0
0
0
0
0
0
0
0
0
0
0
0
0
0
0
0
0
0
0
0
0
0
0
0
0
0
0
0
0
0
0
0
0
0
0
0
0
0
0
0
0
0
0
0
0
0
0
0
0
0
0
0
0
0
0
0
0
0
0
0
0
0
0
0
0
0
0
0
0
0
0
0
0
0
0
0
0
0
0
0
0
0
0
0
0
0
0
0
0
0
0
0
0
0
0
0
0
0
0
0
0
0
0
0
0
0
0
0
0
0
0
0
0
0
0
0
0
0
0
0
0
0
0
0
0
0
0
0
0
0
0
0
0
0
0
0
0
0
0
0
0
0
0
0
0
0
0
0
0
0
0
0
0
0
0
0
0
0
0
0
0
0
0
0
0
0
0
0
0
0
0
0
0
0
0
0
0
0
0
0
0
0
0
0
0
0
0
0
0
0
0
0
0
0
0
0
0
0
0
0
0
0
0
0
0
0
0
0
0
0
0
0
0
0
0
0
0
0
0
0
0
0
0
0
0
0
1
1
1
1
1
3
3
3
4
5
5
5
5
5
5
5
5
6
6
6
6
6
6
6
6
6
6
6
6
6
6
6
6
6
6
6
6
6
6
6
6
6
6
6
6
6
6
6
6
6
6
6
6
7
7
7
8
8
8
8
8
8
8
8
8
8
8
8
8
8
8
8
8
8
8
8
8
8
8
8
8
9
9
9
9
9
9
9
9
9
9
9
9
9
9
9
9
9
9
9
9
9
9
9
9
9
9
9
9
9
9
9
9
9
9
9
9
9
9
8
8
8
8
8
8
8
8
8
8
7
7
7
5
5
5
5
5
5
5
5
5
5
5
5
5
5
5
5
5
5
5
5
5
5
5
5
5
5
5
5
5
5
5
5
5
5
5
5
4
4
4
4
4
4
4
4
4
4
4
4
4
4
4
4
4
3
3
3
3
3
3
3
3
3
3
3
3
4
4
4
4
4
4
3
3
3
3
3
3
3
3
3
3
2
2
2
2
2
2
2
2
1
1
1
1
1
1
1
1
1
1
1
1
1
1
1
1
1
1
1
1
1
1
1
1
1
1
1
1
1
1
1
1
1
1
1
0
0
0
0
0
0
0
0
0
0
0
1
1
1
1
1
1
1
1
1
1
1
1
1
1
1
1
1
1
1
1
1
1
1
1
1
1
1
1
1
1
1
1
1
1
1
1
1
1
1
1
1
1
1
1
1
1
1
1
1
1
0
0
0
0
0
0
0
0
0
0
0
1
1
1
1
1
1
1
1
1
1
1
1
1
1
1
1
1
1
1
1
1
1
1
1
1
1
1
1
1
1
1
1
1
1
1
1
1
1
1
1
1
1
1
1
1
1
1
1
1
1
1
1
0
0
0
0
0
0
0
0
0
0
0
0
0
0
0
0
0
0
0
0
0
0
0
0
0
0
0
0
0
0
0
0
0
0
0
0
0
0
0
0
0
0
0
0
0
0
0
0
0
0
0
0
0
0
0
0
0
0
0
0
0
0
0
0
0
0
0
0
0
0
0
0
0
0
0
0
0
0
0
0
0
0
0
0
0
0
0
0
0
0
0
0
0
0
0
0
0
0
0
0
0
0
0
0
0
0
0
0
0
0
0
0
0
0
0
0
0
0
0
0
0
0
0
0
0
0
0
0
0
0
0
0
0
0
0
0
0
0
0
0
0
0
0
0
0
0
0
0
0
0
0
0
0
0
0
0
0
0
0
0
0
0
0
0
0
0
0
0
0
0
0
0
0
0
0
0
0
0
0
0
0
0
0
0
0
0
0
0
0
0
0
0
0
0
0
0
0
0
0
0
0
0
0
0
0
0
0
0
0
0
0
0
0
0
0
0
0
0
0
0
0
0
0
0
0
0
0
0
0
0
0
0
0
0
0
0
0
0
0
0
0
0
0
0
0
0
0
0
0
0
0
0
0
0
0
0
0
0
0
1
1
1
1
1
1
1
1
1
1
1
1
1
1
1
1
1
1
1
1
1
1
1
1
2
2
2
2
2
2
2
2
2
2
2
2
2
2
2
2
2
2
2
2
2
2
2
2
2
2
2
2
2
2
2
2
2
2
2
2
2
2
2
2
2
2
2
2
2
2
2
2
2
2
2
2
2
2
2
2
2
2
2
2
2
2
2
2
1
1
1
1
1
1
1
1
1
1
1
1
1
2
2
2
2
2
2
2
2
2
2
2
1
1
1
1
1
1
1
1
1
1
1
1
1
1
1
1
1
1
1
1
1
1
1
1
1
1
1
1
1
1
1
1
1
1
1
1
1
1
1
1
1
1
1
1
1
1
1
1
1
1
1
1
1
1
1
1
1
1
1
1
1
1
1
1
1
1
1
1
1
1
1
0
0
0
0
0
0
0
0
0
0
0
0
0
0
0
0
0
0
0
0
0
0
0
0
0
0
0
0
0
0
0
0
0
0
0
0
0
0
0
0
0
0
0
0
0
0
0
0
0
0
0
0
0
0
0
0
0
0
0
0
0
0
0
0
0
0
0
0
0
0
0
0
0
0
0
0
0
0
0
0
0
0
0
0
0
0
0
0
0
0
0
0
0
0
0
0
0
0
0
0
0
0
0
0
0
0
0
0
0
0
0
0
0
0
0
0
0
0
0
0
0
0
0
0
0
0
0
0
0
0
0
0
0
0
0
0
0
0
0
0
0
0
0
0
0
0
0
0
0
0
0
0
0
0
0
0
0
0
0
0
0
0
0
0
0
0
0
0
0
0
0
0
0
0
0
0
0
0
0
0
0
0
0
0
0
0
0
0
0
0
0
0
0
0
0
0
0
0
0
0
0
0
0
0
0
0
0
0
0
0
0
0
0
0
0
0
0
0
0
0
0
0
0
0
0
0
0
0
0
0
0
0
0
0
0
0
0
0
0
0
0
0
0
0
0
0
0
0
0
0
0
0
0
0
0
0
0
0
0
0
0
0
1
1
1
1
1
1
1
1
1
1
3
3
3
4
4
4
4
4
4
4
4
4
4
4
4
4
4
4
4
4
4
4
4
4
4
4
4
4
4
4
4
4
4
4
4
4
4
4
4
4
4
4
4
4
4
4
4
4
4
4
4
4
4
4
4
4
4
4
4
4
4
4
4
4
4
4
4
4
4
4
4
4
4
4
4
4
4
4
4
4
4
4
4
4
4
4
4
4
4
4
4
5
5
5
5
5
5
5
5
5
5
5
5
5
5
5
5
5
5
5
5
5
5
5
5
5
5
5
5
5
5
4
3
3
3
3
3
3
3
3
3
3
3
3
3
3
3
3
3
3
3
3
3
3
3
3
3
3
3
3
3
3
3
3
2
2
2
2
2
2
3
3
3
3
3
3
3
3
3
3
3
3
3
2
2
2
1
1
1
1
1
1
1
1
1
2
2
2
2
2
2
2
2
2
2
2
2
2
2
2
2
2
2
2
2
2
2
2
2
2
2
2
2
2
2
2
2
2
2
2
2
2
2
2
2
2
2
2
2
2
2
2
2
2
2
2
2
2
2
2
2
2
2
2
2
2
2
2
2
2
2
1
1
1
1
1
1
1
1
1
1
1
1
1
1
1
1
1
1
1
1
1
1
1
2
2
2
2
2
2
2
2
2
2
2
2
3
3
3
3
3
3
3
3
3
3
3
3
3
3
3
3
3
4
4
3
3
3
3
3
3
3
3
2
2
2
2
2
2
2
2
2
2
2
2
2
2
2
2
2
2
2
2
2
2
2
2
2
2
2
2
2
2
2
2
2
2
2
2
2
2
2
2
2
2
2
2
2
2
2
2
2
2
2
2
2
2
2
2
2
2
2
2
2
2
2
2
2
2
2
2
2
2
2
2
2
2
2
2
2
2
2
2
2
2
2
2
2
2
2
2
2
2
2
2
2
1
1
1
1
1
1
1
1
1
1
1
1
1
1
1
1
1
1
1
1
1
1
1
1
1
1
1
1
1
1
1
0
0
0
0
0
0
0
0
0
0
0
0
0
0
0
0
0
0
0
0
0
0
0
0
0
0
0
0
0
0
0
0
0
0
0
0
0
0
0
0
0
0
0
0
0
0
0
0
0
0
0
0
0
0
0
0
0
0
0
0
0
0
0
0
0
0
0
0
0
0
0
0
0
0
0
0
0
0
0
0
0
0
0
0
0
0
0
0
0
0
0
0
0
0
0
0
0
0
0
0
0
0
0
0
0
0
0
0
0
0
0
0
0
0
0
0
0
0
0
0
0
0
0
0
0
0
0
0
0
0
0
0
0
0
0
1
1
1
1
1
1
1
1
1
1
1
1
1
1
1
1
2
2
2
2
2
2
2
2
2
2
2
2
2
2
2
2
2
2
2
2
2
2
2
2
3
3
3
3
3
3
3
3
3
3
3
3
3
3
3
3
3
3
3
3
3
3
3
3
3
3
3
3
3
3
3
3
3
3
3
3
3
3
3
3
3
3
3
3
3
3
3
3
3
3
3
3
3
3
3
3
3
3
2
2
2
2
2
2
2
2
2
2
2
2
2
2
2
2
2
2
2
2
2
2
2
2
2
2
2
2
2
2
2
2
2
2
2
2
2
2
2
2
2
2
2
2
2
2
2
2
2
2
2
2
2
1
1
1
1
2
2
2
2
2
2
2
2
2
2
2
2
2
2
2
2
3
3
3
3
3
3
3
3
2
2
2
2
2
2
2
1
2
2
2
2
2
2
2
2
2
2
2
2
2
2
2
2
2
2
2
2
2
2
2
2
2
2
2
2
2
2
2
2
2
2
2
2
2
2
2
2
2
2
2
2
2
2
2
2
2
2
2
3
3
3
3
3
3
3
3
3
3
3
3
3
3
3
3
3
3
3
3
3
3
3
3
3
3
3
3
3
3
3
3
3
3
3
3
3
3
3
3
3
3
3
3
3
3
3
3
3
3
3
4
4
3
3
3
3
3
3
3
3
3
3
3
3
3
3
3
3
3
3
3
2
3
3
3
3
3
3
3
3
3
3
2
2
2
2
2
2
2
2
2
2
2
2
2
2
2
2
2
2
2
2
2
2
2
2
2
2
2
2
2
2
2
2
2
2
2
2
2
2
2
2
2
2
2
2
2
2
2
2
2
2
2
2
2
2
2
2
2
2
2
2
2
2
2
2
2
2
2
2
2
2
2
2
2
2
2
2
2
2
2
2
2
2
2
2
2
2
2
2
2
2
2
2
2
2
2
2
2
2
2
1
1
1
1
1
1
1
1
1
1
1
1
1
1
1
1
1
0
0
0
0
0
0
0
0
0
0
0
0
0
0
0
0
0
0
0
0
0
0
0
0
0
0
0
0
0
0
0
0
0
0
0
0
0
0
0
0
0
0
0
0
0
0
0
0
0
0
0
0
0
0
0
0
0
0
0
0
0
0
0
0
0
0
0
0
0
0
0
0
0
0
0
0
0
0
0
0
0
0
0
0
0
0
0
0
0
0
0
0
0
0
0
0
0
0
0
0
0
0
0
0
0
0
0
0
0
0
0
0
0
0
0
0
0
0
0
0
0
0
0
0
0
0
0
0
0
0
0
0
0
0
0
0
0
0
0
0
0
0
0
0
0
0
0
0
0
0
0
0
1
1
1
1
1
1
1
1
1
1
1
1
1
1
1
1
1
1
1
1
1
1
1
1
1
1
1
1
1
1
1
1
1
1
1
1
1
1
1
1
1
1
1
1
1
1
1
1
1
2
2
2
2
2
2
2
3
3
3
3
3
3
3
3
3
3
3
3
3
3
3
3
3
3
3
3
3
3
3
3
3
3
3
3
3
3
3
3
3
3
3
3
3
3
3
3
3
3
3
3
3
3
3
3
3
3
3
3
3
3
3
3
3
3
3
3
3
2
2
2
2
2
2
2
2
2
2
2
2
2
2
2
2
2
2
2
2
2
2
2
2
2
2
2
2
2
2
2
2
2
2
2
2
1
1
1
1
0
0
0
0
0
0
1
1
1
1
1
2
2
2
2
2
4
4
4
4
4
4
4
4
4
4
4
4
4
4
4
4
4
4
4
4
4
4
4
5
5
5
5
5
5
5
5
5
5
5
5
5
5
5
5
5
5
5
5
5
5
5
5
5
5
5
5
5
5
5
5
5
5
5
5
5
5
5
5
5
5
5
5
5
5
5
5
5
5
5
5
5
5
5
5
5
5
5
5
5
5
5
5
5
5
5
5
5
5
5
5
5
5
5
5
4
5
5
5
5
5
5
5
5
5
5
5
5
5
5
5
5
5
5
5
5
5
5
5
5
5
5
5
5
5
5
5
5
5
5
5
5
5
5
5
5
5
5
5
5
5
5
4
4
4
4
3
3
3
3
3
3
3
3
3
3
3
3
3
3
3
3
3
4
4
4
4
4
4
4
4
4
4
3
2
2
2
2
2
2
2
2
2
2
2
2
2
2
2
2
2
2
2
2
2
2
2
2
2
2
2
2
2
2
2
2
2
2
2
2
2
2
2
2
2
2
2
2
2
2
2
2
2
2
2
2
2
2
2
2
2
2
2
2
2
2
2
2
2
2
2
1
0
0
0
0
0
0
0
0
0
0
0
0
0
0
0
0
0
0
0
0
0
0
0
0
0
0
0
0
0
0
0
0
0
0
0
0
0
0
0
0
0
0
0
0
0
0
0
0
0
0
0
0
0
0
0
0
0
0
0
0
0
0
0
0
0
0
0
0
0
0
0
0
0
0
0
0
0
0
0
0
0
0
0
0
0
0
0
0
0
0
0
0
0
0
0
0
0
0
0
0
0
0
0
0
0
0
0
0
0
0
0
0
0
0
0
0
0
0
0
0
0
0
0
0
0
0
0
0
0
0
0
0
0
0
0
0
0
0
0
0
0
0
0
0
0
0
0
0
0
0
0
0
0
0
0
0
0
0
0
0
0
1
1
1
1
1
1
1
1
1
1
1
1
1
1
1
1
1
1
1
1
1
1
1
1
1
1
1
1
1
1
1
1
1
1
1
1
1
1
1
1
1
1
1
1
1
1
1
1
1
1
1
1
1
2
2
2
2
2
2
2
2
2
2
2
2
2
2
2
2
2
2
2
2
2
2
2
2
2
2
2
2
2
2
2
2
2
2
2
2
2
2
2
2
2
2
2
2
2
2
2
2
2
2
2
2
2
2
2
2
2
2
2
2
2
2
2
2
2
2
2
2
2
2
2
2
3
3
3
3
3
3
3
3
3
3
3
3
3
3
3
3
3
3
3
3
3
3
3
3
3
3
3
3
3
3
3
3
3
3
3
3
3
3
3
3
3
3
3
2
2
1
1
1
1
1
1
1
1
1
1
1
1
1
1
1
1
1
1
1
1
1
1
2
2
2
2
2
2
2
2
2
2
2
2
2
2
2
2
2
2
2
2
2
2
2
2
2
2
2
2
2
1
1
1
1
1
1
1
1
1
1
1
1
1
1
1
1
1
1
1
1
1
1
0
0
0
0
0
0
0
0
0
0
0
0
0
0
0
0
0
0
0
0
0
0
0
0
0
0
0
0
0
1
1
1
1
1
1
1
1
1
1
1
1
1
1
1
1
1
1
1
1
1
1
1
1
2
2
2
2
2
2
2
2
2
2
2
3
3
3
3
3
3
3
3
3
3
3
3
3
3
3
3
3
3
3
3
3
3
3
3
3
3
3
3
3
3
3
3
3
3
3
3
3
3
3
3
3
3
3
3
3
3
3
3
3
3
3
3
3
3
3
3
3
3
3
3
3
3
3
3
3
3
3
3
3
3
3
3
3
3
3
3
3
3
3
3
3
3
3
3
3
3
3
3
3
3
3
3
3
3
3
3
3
3
3
3
3
3
3
3
3
3
3
3
3
3
3
3
3
3
3
3
3
3
3
3
3
3
3
3
3
3
3
3
3
3
3
3
3
3
3
3
3
3
3
3
3
3
3
3
3
3
3
3
3
3
3
3
3
3
2
2
2
2
2
2
2
1
1
1
1
1
1
1
1
1
1
1
1
0
0
0
0
0
0
1
1
1
1
1
1
0
0
0
1
1
1
1
1
1
1
1
1
1
1
1
1
1
1
1
1
1
1
1
1
1
1
1
1
1
1
1
1
1
1
1
1
1
1
1
1
1
1
1
1
1
1
1
1
1
1
1
1
1
1
1
1
1
1
1
1
1
1
1
1
1
1
1
1
1
1
1
1
1
1
1
1
1
1
1
1
1
1
1
1
1
1
1
1
1
1
1
1
1
1
1
1
1
1
1
1
1
1
1
1
1
1
1
1
1
1
1
1
1
1
1
0
0
0
0
0
0
0
0
0
0
0
0
0
0
0
0
0
0
0
0
0
0
0
0
0
0
0
0
0
0
0
0
0
0
0
0
0
0
0
0
0
0
0
0
0
0
0
0
0
0
0
0
0
0
0
0
0
0
0
0
0
0
0
0
0
0
0
0
0
0
0
0
0
0
0
0
0
0
0
0
0
0
0
0
0
0
0
0
0
0
0
0
0
0
0
0
0
0
0
0
0
0
0
0
0
0
0
0
0
0
0
0
0
0
0
0
0
0
0
0
0
0
0
0
0
0
0
0
0
0
0
0
0
0
0
0
0
0
0
0
0
0
0
0
0
0
0
0
0
0
0
0
0
0
0
0
0
0
0
0
0
0
0
0
0
0
0
0
0
0
0
0
0
0
0
0
0
0
0
0
0
0
0
0
0
0
0
0
0
0
0
0
0
0
0
0
0
0
0
0
0
0
0
0
0
0
0
0
0
0
0
0
0
0
0
0
0
0
0
0
0
0
0
0
0
0
0
0
0
0
0
0
0
0
0
0
0
0
0
0
0
0
0
0
0
0
0
0
0
0
0
0
0
0
0
0
0
0
0
0
0
0
0
0
0
0
0
0
0
0
0
0
0
0
0
0
0
0
0
0
0
0
0
0
0
0
0
0
0
0
0
0
0
0
0
0
0
0
0
0
0
0
0
0
0
0
0
0
0
0
0
0
0
0
0
0
0
0
0
0
0
0
0
0
0
0
0
0
0
0
0
0
0
0
0
0
0
0
0
0
0
0
0
0
0
0
0
0
0
0
0
0
0
0
0
0
0
0
0
0
0
0
0
0
0
0
0
0
0
0
0
0
0
0
0
0
0
0
0
0
0
0
0
0
0
0
0
0
0
0
0
0
0
0
0
0
0
0
0
0
0
0
0
0
0
0
0
0
0
0
0
0
0
0
0
0
0
0
0
0
0
0
0
0
0
0
0
0
0
0
0
0
0
0
0
0
0
0
0
0
0
0
0
0
0
0
0
1
1
1
1
1
1
1
1
1
1
0
0
0
0
0
0
0
0
0
0
0
0
0
0
0
0
0
0
0
0
0
0
0
0
0
0
0
0
0
0
0
0
0
0
0
0
0
0
0
0
0
0
0
0
0
0
0
0
0
0
0
0
0
0
0
0
0
0
0
0
0
0
0
0
0
0
0
0
0
0
0
0
0
0
0
0
0
0
0
0
0
0
0
0
0
0
0
0
0
0
0
0
0
0
0
0
0
0
0
0
0
0
0
0
0
0
0
0
0
0
0
0
0
0
0
0
0
0
0
0
0
0
0
0
0
0
0
0
0
0
0
1
1
1
1
1
1
1
1
1
1
1
1
1
1
1
1
1
1
1
1
1
1
1
1
1
1
1
1
1
1
1
1
1
1
1
1
1
1
1
1
1
1
1
1
1
1
1
1
1
1
1
1
1
1
1
1
1
1
1
1
1
1
1
1
1
1
1
1
1
1
1
1
1
1
1
1
1
1
1
1
1
1
1
1
1
1
1
1
1
1
1
1
1
1
1
1
1
1
1
1
1
1
1
1
1
1
1
1
1
1
1
1
1
1
1
1
1
1
1
1
1
1
1
1
1
1
1
1
1
1
1
1
1
1
1
1
1
1
1
1
1
1
1
1
1
1
1
1
1
1
1
1
1
1
1
1
1
0
0
0
0
0
0
0
0
0
0
0
0
0
1
1
1
1
1
1
1
1
1
1
1
1
1
1
1
1
1
1
1
1
1
1
1
1
1
0
0
0
0
0
0
0
0
0
0
0
0
0
0
0
0
0
0
0
0
0
0
0
0
0
0
0
0
0
0
0
0
0
0
0
1
1
1
1
1
1
1
1
1
1
1
1
1
1
1
1
1
1
1
1
1
1
1
1
1
1
1
1
1
1
1
1
1
1
1
1
1
1
1
1
1
1
1
1
1
1
1
1
1
1
1
1
1
1
1
1
1
1
1
1
1
1
1
1
1
1
1
1
1
1
1
1
1
1
1
1
1
1
1
1
1
1
1
1
1
1
1
1
1
1
1
1
1
1
1
1
1
1
1
1
1
1
1
1
1
1
1
1
1
0
0
0
0
0
0
0
0
0
0
0
0
0
0
0
0
0
0
0
0
0
0
0
0
0
0
0
0
0
0
0
0
0
0
0
0
0
0
0
0
0
0
0
0
0
0
0
0
0
0
0
0
0
0
0
0
0
0
0
0
0
0
0
0
0
0
0
0
0
0
0
0
0
0
0
0
0
0
0
0
0
0
0
0
0
0
0
0
0
0
0
0
0
0
0
0
0
0
0
0
0
0
0
0
0
0
0
0
0
0
0
0
0
0
0
0
0
0
0
0
0
0
0
0
0
0
0
0
0
0
0
0
0
0
0
0
0
0
0
0
0
0
0
0
0
0
0
0
0
0
0
0
0
0
0
0
0
0
0
0
0
0
0
0
0
0
0
0
0
0
0
1
1
1
1
1
1
1
1
1
1
1
1
1
1
1
1
1
1
1
1
1
1
1
1
1
1
1
1
1
2
2
2
2
2
2
2
2
2
2
2
2
2
2
2
2
2
2
2
2
2
2
2
2
2
2
2
2
2
2
2
2
2
2
2
2
2
2
2
2
2
2
2
2
2
2
2
2
2
2
2
2
2
2
2
2
2
2
2
2
2
2
2
2
2
2
2
2
2
2
2
2
3
3
3
3
3
3
3
3
3
3
3
3
3
3
3
3
3
3
3
3
3
3
3
3
3
3
3
3
3
3
3
2
2
2
2
2
2
2
2
2
2
2
2
2
2
2
2
2
2
2
2
2
2
2
2
2
2
1
1
1
1
1
1
1
1
1
1
1
1
1
1
1
1
1
1
1
1
1
1
0
0
0
0
0
0
0
0
0
0
0
0
0
0
0
0
0
0
0
0
0
0
0
0
0
0
0
0
0
0
0
0
0
1
1
1
1
1
1
1
1
1
1
1
1
1
1
1
1
1
1
1
0
0
0
0
0
0
0
0
0
0
0
0
0
0
0
0
0
0
0
0
0
0
0
0
0
0
0
0
0
0
0
0
0
0
0
0
0
0
0
0
0
0
0
0
0
0
0
0
0
0
0
0
0
0
0
0
0
0
0
0
0
0
0
0
0
0
0
0
0
0
0
0
0
0
0
0
0
0
0
0
0
0
0
0
0
0
0
0
0
0
0
0
0
0
0
0
0
0
0
0
0
0
0
0
0
0
0
0
0
0
0
0
0
0
0
0
0
0
0
0
0
0
0
0
0
0
0
0
0
0
0
0
0
0
0
0
0
0
0
0
0
0
0
0
0
0
0
0
0
0
0
0
0
0
0
0
0
0
0
0
0
0
0
0
0
0
0
0
0
0
0
0
0
0
0
0
0
0
0
0
0
0
0
0
0
0
0
0
0
0
0
0
0
0
0
0
0
0
0
0
0
0
0
0
0
0
0
0
0
0
0
0
0
0
0
0
0
0
0
0
0
0
0
0
0
0
0
0
0
0
0
0
0
0
0
0
0
0
0
0
0
0
0
0
0
0
0
0
0
0
0
0
0
0
0
0
0
0
0
0
0
0
0
0
0
0
0
0
0
0
0
0
0
0
0
0
0
0
0
0
0
0
0
0
0
0
0
0
0
0
0
0
0
0
0
0
0
0
0
0
0
0
0
0
0
0
0
0
0
0
0
0
0
0
0
0
0
0
0
0
0
0
0
0
0
0
0
0
0
0
0
0
0
0
0
0
0
0
0
0
0
0
0
0
0
0
0
0
0
0
1
1
1
1
1
3
3
3
3
3
3
3
3
3
3
3
3
3
3
3
3
3
3
3
3
3
3
3
3
3
3
3
3
3
3
3
3
3
3
3
3
3
3
3
4
4
4
4
4
4
4
4
4
4
4
4
4
4
4
4
4
4
4
4
4
4
4
4
4
4
4
4
4
4
4
4
4
4
4
4
4
4
4
4
4
4
4
4
4
4
4
4
4
4
4
4
4
4
4
4
4
4
4
4
4
4
4
4
4
4
4
4
4
4
3
3
3
3
3
3
3
3
3
3
3
3
3
3
3
3
3
3
1
1
1
1
1
1
1
1
1
1
3
5
33
75
81
94
117
130
139
142
145
148
148
155
157
157
164
164
168
167
167
169
169
173
175
182
182
189
192
197
197
208
208
209
211
211
213
217
219
222
223
223
224
224
225
225
226
226
233
233
233
233
236
236
236
236
237
237
238
239
240
240
241
242
243
243
243
245
245
245
246
248
250
251
252
253
253
253
255
259
259
259
260
260
261
263
263
263
263
263
266
266
271
275
275
275
278
279
279
279
279
279
280
280
280
279
279
281
282
283
282
281
281
282
282
283
283
284
284
287
288
290
290
289
290
292
290
290
291
290
289
285
281
250
181
179
178
176
175
176
175
166
168
168
168
167
168
165
162
161
161
157
153
149
149
150
150
150
150
150
150
150
150
150
150
150
150
150
150
150
150
150
150
150
150
150
150
150
150
150
150
150
149
149
149
147
146
145
144
142
139
139
139
139
137
137
137
137
137
137
137
137
137
137
137
137
137
137
137
137
137
137
137
137
137
137
137
137
142
141
142
142
144
144
151
153
145
142
127
100
98
93
93
96
93
90
81
79
50
48
47
46
43
42
44
42
40
39
36
35
36
36
37
37
37
37
37
37
37
37
36
36
36
36
37
36
36
37
37
37
37
36
36
36
36
36
37
37
39
40
39
39
40
40
40
40
39
39
39
39
39
39
39
39
39
39
39
39
39
39
39
39
39
39
39
39
39
39
39
39
39
39
39
39
39
39
39
39
39
39
39
39
39
38
38
38
38
38
37
37
36
36
36
36
36
36
36
36
36
35
35
35
35
35
35
35
35
35
33
32
30
29
29
29
29
29
28
28
27
27
27
27
27
27
26
26
26
26
26
26
26
26
26
26
26
26
26
26
26
26
26
26
26
25
25
25
25
24
24
24
23
23
23
23
23
23
18
9
3
3
4
5
5
6
7
7
7
7
8
8
8
8
9
9
9
10
10
10
10
10
10
11
11
11
11
11
11
11
11
11
11
11
11
11
11
11
17
17
17
17
17
17
17
17
17
17
17
17
17
17
17
17
17
17
17
17
18
18
21
21
21
21
21
22
22
22
22
22
22
22
22
22
22
22
23
23
23
23
24
24
24
24
24
24
24
24
23
23
23
24
25
26
27
26
26
26
26
26
26
26
26
26
25
25
25
25
25
25
25
25
25
25
25
25
25
25
26
26
26
26
28
29
29
29
29
29
29
29
29
29
30
30
30
30
30
30
30
30
30
30
30
31
31
31
31
31
31
30
30
30
30
29
29
28
28
28
28
30
30
29
29
29
29
27
25
25
25
25
22
21
21
21
20
20
20
20
18
18
18
18
18
19
20
20
20
20
20
19
19
19
19
19
19
19
20
20
20
22
22
22
24
23
24
22
22
21
21
21
20
20
20
20
20
20
21
26
27
27
28
27
28
28
27
28
28
27
26
26
26
26
27
27
26
28
28
28
28
28
29
29
31
32
32
32
32
32
34
35
35
35
35
37
38
38
38
38
38
38
38
38
38
38
38
38
38
38
38
38
38
38
39
39
39
39
39
39
39
39
39
39
39
39
39
39
39
39
39
39
39
39
39
39
39
39
39
39
40
40
40
40
40
40
40
40
40
41
41
41
41
41
41
41
41
40
40
38
38
38
37
37
37
37
37
37
37
37
38
38
38
38
39
39
39
39
39
40
41
41
41
41
41
41
42
41
41
41
41
40
40
40
40
39
39
39
39
36
35
28
27
25
25
24
21
17
17
17
17
17
18
18
17
16
15
13
13
12
12
12
12
19
19
19
19
20
20
21
21
22
22
22
23
23
23
23
24
24
25
25
25
25
25
25
25
25
25
25
25
25
25
25
25
26
26
26
26
27
27
27
28
28
29
29
29
29
29
29
29
30
30
30
30
31
31
31
32
32
32
32
32
32
32
31
32
32
32
32
32
32
32
33
33
33
33
33
33
33
33
33
33
33
34
34
33
33
33
33
33
33
33
33
33
33
33
33
33
33
33
33
32
27
27
26
26
24
24
23
21
21
21
21
21
21
19
19
19
19
19
17
17
18
18
19
20
18
18
18
18
18
18
18
18
18
18
18
18
18
18
18
18
18
18
18
18
18
18
18
18
18
18
18
18
18
17
17
17
17
17
18
19
19
20
20
20
20
20
20
20
20
20
20
18
18
18
18
18
18
19
19
19
19
19
19
20
20
20
20
21
21
21
21
23
23
23
25
25
25
26
26
27
27
26
26
26
27
27
27
27
28
28
28
28
28
27
27
27
27
27
27
27
27
25
24
24
24
25
24
24
22
21
21
23
23
23
23
23
23
22
22
22
22
21
21
21
21
21
21
21
22
23
23
23
24
24
24
24
24
24
24
24
24
24
24
24
24
26
26
26
26
27
27
27
26
26
27
27
27
27
28
28
28
28
28
28
29
28
28
28
28
28
28
28
28
29
29
28
28
28
28
28
28
29
29
29
29
29
28
28
28
28
30
30
30
30
30
29
29
25
22
21
20
20
21
21
21
21
21
22
22
22
22
22
22
22
22
22
22
22
22
22
22
22
22
22
22
22
22
24
24
24
24
24
24
24
24
24
24
24
24
24
24
24
24
24
24
24
24
24
24
24
24
24
24
23
23
23
23
23
23
22
22
22
22
22
22
22
22
25
25
25
25
25
25
26
26
26
27
27
27
27
25
25
25
25
25
25
25
24
24
24
24
24
24
24
24
24
24
24
23
22
22
22
22
22
22
24
20
18
18
18
18
18
18
17
16
16
17
17
17
17
18
18
18
18
18
18
20
20
20
20
20
20
20
20
22
22
22
22
22
22
21
21
21
21
21
21
21
21
21
22
24
26
26
26
26
26
26
26
26
26
26
26
25
26
25
25
25
25
27
26
27
28
29
29
28
28
28
28
28
28
28
28
28
28
29
29
29
29
29
29
29
29
29
29
29
29
29
29
29
29
29
29
29
29
29
33
33
32
31
30
30
30
30
30
30
30
30
32
32
32
34
34
34
34
34
34
35
37
37
37
37
37
37
38
39
38
42
41
42
43
43
43
42
42
44
44
44
44
45
45
45
46
46
46
46
46
47
47
47
47
47
48
48
49
49
50
52
52
52
52
52
52
54
55
55
55
55
55
53
53
53
53
54
54
56
56
56
56
55
55
55
56
56
58
58
59
62
64
65
64
64
65
65
65
65
68
68
68
67
65
65
64
65
62
62
62
63
63
63
63
65
67
70
70
69
69
68
68
68
68
68
70
72
72
71
72
72
72
73
73
74
74
74
73
73
73
73
76
75
74
76
77
75
77
77
77
80
82
83
83
90
92
93
93
93
91
93
94
94
94
92
92
89
88
89
85
85
85
84
85
86
85
85
85
86
85
82
82
82
81
81
81
81
81
81
81
81
82
82
82
82
82
82
82
83
82
81
81
81
81
81
81
81
82
83
83
83
83
84
84
85
83
83
81
81
82
82
82
82
82
82
82
82
82
82
82
80
81
81
81
81
81
82
83
83
83
84
84
85
83
83
83
83
82
83
82
82
82
82
83
83
83
83
84
84
84
84
85
85
84
83
76
72
72
64
63
62
54
47
34
36
35
34
35
36
37
37
37
37
36
36
36
36
36
36
36
36
37
37
36
36
36
36
36
36
36
36
36
36
37
37
37
37
37
37
36
36
36
36
36
37
37
38
38
37
38
38
37
37
37
37
38
39
39
39
39
39
39
38
38
38
38
38
39
39
39
39
39
39
39
39
39
36
36
36
35
35
35
35
35
35
35
36
34
33
33
33
30
29
28
28
28
29
27
27
27
26
25
24
24
24
24
25
25
25
25
25
25
25
25
25
25
25
25
25
25
24
23
22
22
22
22
21
21
21
22
22
22
22
21
21
21
20
20
20
20
20
19
19
18
18
18
18
17
17
17
17
17
16
16
16
16
15
15
15
15
15
15
15
15
15
15
15
15
14
14
14
14
14
14
14
14
14
15
15
15
14
13
13
13
13
13
13
13
13
13
13
13
13
13
13
13
13
13
13
13
13
13
11
6
6
5
5
5
5
4
4
4
4
4
4
6
6
6
6
6
6
6
6
7
10
10
10
10
9
9
9
9
9
9
9
9
9
9
9
9
9
9
9
9
9
9
9
10
10
11
12
12
11
12
12
12
13
13
13
14
14
14
14
14
14
14
14
14
15
15
15
15
15
15
15
15
15
15
15
15
15
15
15
16
16
16
16
17
17
17
17
17
17
17
17
17
17
17
17
17
17
17
17
17
17
17
17
17
18
18
18
18
18
18
18
18
18
18
18
18
18
18
18
18
18
18
18
18
18
18
18
18
18
18
18
18
18
18
18
18
17
17
17
17
17
17
17
17
17
17
17
17
17
17
16
16
16
16
14
16
14
14
14
14
14
14
14
14
11
11
11
9
8
8
7
7
7
7
7
6
6
6
6
6
6
6
6
6
6
6
6
6
6
6
6
6
5
5
5
5
5
5
5
5
5
5
5
5
5
5
5
6
6
6
4
4
4
4
4
3
3
3
3
3
3
3
3
4
4
4
4
4
4
4
4
4
4
5
5
5
5
5
5
5
5
5
5
5
5
5
5
5
5
5
5
5
5
5
5
5
5
5
5
5
5
5
5
5
5
5
5
5
5
5
5
5
5
5
5
5
5
5
5
5
5
3
3
3
3
3
3
3
3
3
3
3
3
3
3
3
3
3
3
3
3
3
3
3
3
3
3
3
3
3
3
3
3
3
3
3
3
3
3
3
3
3
3
2
2
2
2
2
2
2
2
2
2
2
2
2
2
2
2
2
2
2
2
2
1
1
1
1
0
0
0
0
0
0
0
0
0
0
0
0
0
0
0
0
0
0
0
0
0
0
0
0
0
0
0
1
1
1
1
1
1
1
1
1
1
1
1
1
1
1
1
1
1
1
1
1
1
1
1
1
1
1
1
1
1
1
1
1
1
1
0
0
0
0
0
0
0
0
0
0
0
0
0
0
0
0
0
0
0
0
0
0
0
0
0
0
0
0
0
0
0
0
0
0
0
0
1
1
1
1
1
1
1
1
1
1
1
1
1
1
1
1
1
1
1
1
1
1
1
1
1
1
1
1
1
1
1
1
1
1
1
1
1
1
0
0
0
0
0
0
0
0
0
0
0
0
0
0
0
0
0
0
0
0
0
0
0
0
0
0
0
0
0
0
0
0
0
0
0
0
0
0
0
0
0
0
0
0
0
0
0
0
0
0
0
0
0
0
0
0
0
0
0
0
0
0
0
0
0
0
0
0
0
0
0
0
0
0
0
0
0
0
0
0
0
0
0
0
0
0
0
0
0
0
0
0
0
0
0
0
0
0
0
0
0
0
0
0
0
0
0
0
0
0
0
0
0
0
0
0
0
0
0
0
0
0
0
0
0
0
0
0
0
0
0
0
0
0
0
0
0
0
0
0
0
0
0
0
0
0
0
0
0
0
0
0
0
0
0
0
0
0
0
0
0
0
0
0
0
0
0
0
0
0
0
0
0
0
0
0
0
0
0
0
0
0
0
0
0
0
0
0
0
0
0
0
0
0
0
0
0
0
0
0
0
0
0
0
0
0
0
0
0
0
0
0
0
0
0
0
0
0
0
0
0
0
0
0
0
0
0
0
0
0
0
0
0
0
0
0
0
0
0
0
0
0
0
0
0
0
0
0
0
0
0
0
0
0
0
0
0
0
0
0
0
0
0
0
0
0
0
0
0
0
0
0
0
0
0
0
0
0
0
0
0
0
0
0
1
1
1
1
1
1
1
1
1
1
1
1
1
1
1
1
1
1
1
1
1
1
1
1
1
1
1
1
1
1
1
1
1
1
1
1
1
1
1
2
2
2
2
2
2
2
2
2
2
2
2
2
2
2
2
2
2
2
2
2
2
2
2
2
2
2
2
2
2
2
2
2
2
2
2
2
2
2
2
2
2
2
2
2
2
2
2
2
0
0
0
1
1
1
1
1
1
1
1
1
1
1
1
1
1
1
1
1
1
1
1
1
1
1
1
1
1
1
1
1
1
1
1
1
1
1
1
1
1
1
1
1
1
1
1
1
1
1
1
1
1
1
1
1
1
1
1
1
1
1
1
1
1
1
1
1
1
1
1
1
1
1
1
1
1
1
1
1
1
1
1
1
1
1
1
1
1
1
1
1
1
1
1
1
1
1
1
1
1
1
1
1
1
1
1
1
1
2
2
1
1
1
1
1
1
1
1
1
1
1
1
1
1
1
1
1
1
1
1
1
1
1
1
1
1
1
1
1
1
1
1
1
1
1
1
1
1
1
1
1
1
1
1
1
1
1
1
1
1
1
1
1
1
1
1
1
1
1
1
1
1
1
1
1
1
1
1
1
1
1
1
1
1
1
1
1
1
1
1
1
1
1
0
0
0
0
0
0
0
0
0
0
0
0
0
0
0
0
0
0
0
0
0
0
0
0
0
0
0
0
0
0
0
0
0
0
0
0
0
0
0
0
0
0
0
0
0
0
0
0
0
0
0
0
0
0
0
0
0
0
0
0
0
0
0
0
0
0
0
0
0
0
0
0
0
0
0
0
0
0
0
0
0
0
0
0
0
0
0
0
0
0
0
0
0
0
0
0
0
0
0
0
0
0
0
0
0
0
0
0
0
0
0
0
0
0
0
0
0
0
0
0
0
0
0
0
0
0
0
0
0
0
0
0
0
0
0
0
0
0
0
0
0
0
0
0
0
1
1
2
3
7
21
28
31
33
35
48
53
59
60
63
68
69
72
76
76
77
79
79
79
80
80
81
85
89
92
92
94
95
95
95
96
101
102
103
103
107
107
107
108
108
114
116
119
128
130
131
134
143
143
146
146
147
148
148
148
148
148
150
151
152
152
153
153
153
154
156
159
161
163
163
163
163
163
163
168
168
170
170
170
170
170
170
170
170
170
170
170
170
170
170
169
169
169
169
169
169
172
174
175
180
180
180
180
181
182
185
189
192
192
195
195
194
195
195
196
196
197
196
196
200
200
202
201
204
204
204
206
205
205
204
204
204
205
206
204
202
201
209
198
200
199
194
198
197
194
196
197
196
196
195
196
196
195
191
195
182
171
170
170
170
171
171
174
174
180
186
190
190
188
193
196
197
204
209
210
215
221
225
225
222
222
223
219
218
213
211
225
227
223
223
223
222
221
221
221
221
221
222
222
219
219
219
220
219
219
221
222
223
226
226
223
223
227
234
234
232
233
228
222
220
220
219
225
224
222
221
221
222
222
225
226
226
228
229
231
231
232
234
234
233
232
231
231
231
230
230
232
231
230
230
231
232
232
232
231
230
230
231
231
226
226
221
220
221
222
222
224
225
222
222
223
222
222
224
226
226
227
227
227
226
228
228
228
229
229
229
232
230
232
231
228
231
229
227
220
211
200
196
189
189
187
185
184
181
179
179
181
179
179
182
181
181
182
182
181
179
179
177
178
178
177
177
174
174
168
166
165
163
159
153
152
152
152
152
152
152
152
153
153
153
153
153
153
153
154
154
154
155
153
151
152
148
148
148
147
147
146
146
147
147
147
146
146
146
146
146
145
145
146
145
145
145
143
136
133
128
121
116
112
102
100
100
99
100
100
101
101
101
102
102
102
102
101
98
96
96
93
93
92
91
92
90
87
85
86
84
83
83
82
83
83
79
78
78
77
75
74
70
69
69
69
69
69
70
70
71
72
72
72
72
72
72
72
67
65
60
54
48
45
45
45
45
45
42
42
40
40
38
40
40
38
39
40
40
40
41
41
40
39
38
38
38
37
38
40
40
40
43
41
40
41
41
41
41
41
41
41
41
41
41
41
40
39
40
40
41
41
42
42
42
42
43
43
43
40
39
39
39
38
39
39
39
37
33
30
30
31
31
32
32
32
32
33
33
33
33
33
34
34
34
34
35
35
37
37
37
41
48
49
49
51
51
51
51
51
53
55
55
56
57
57
58
58
58
59
59
59
59
58
58
57
57
57
56
58
58
58
58
59
60
60
61
61
61
61
61
61
61
61
61
61
60
60
60
60
57
56
55
55
56
60
60
60
60
60
60
60
60
61
61
61
62
62
59
59
59
59
60
61
62
62
62
62
63
65
65
67
66
65
65
64
64
63
63
64
64
65
66
66
66
68
68
69
70
70
70
70
68
67
67
67
67
68
67
68
67
67
66
66
69
68
72
72
79
81
80
77
73
73
73
73
73
73
73
73
73
73
73
73
73
73
73
73
73
73
73
74
74
74
74
74
74
75
75
76
77
77
78
78
82
83
83
83
84
89
88
88
90
90
89
88
88
87
87
90
90
95
94
95
95
95
95
96
96
94
95
95
94
94
92
92
91
89
91
97
98
98
101
100
99
99
104
110
111
111
110
110
110
110
109
112
113
113
113
115
116
116
118
118
118
117
117
116
116
116
117
119
118
119
119
126
126
126
126
126
125
127
129
130
130
131
130
130
131
129
128
128
133
137
137
142
143
144
146
147
147
146
145
145
145
143
145
145
147
150
149
149
150
150
150
151
153
153
153
157
157
157
160
160
161
166
169
169
170
171
172
174
174
175
180
182
185
185
183
183
185
189
190
192
192
192
188
176
161
160
160
156
156
156
158
158
158
159
160
160
160
160
163
162
168
168
162
160
161
161
163
163
163
163
164
166
164
164
164
164
164
167
167
170
171
175
174
176
175
176
176
175
174
174
174
172
173
174
173
174
174
174
174
173
173
173
178
178
178
178
176
177
177
177
177
177
177
157
154
150
146
145
144
145
145
147
148
148
147
147
147
147
147
147
146
145
138
137
138
138
138
139
139
138
136
137
137
137
141
138
142
142
142
140
139
136
133
137
111
111
99
99
101
98
99
99
98
99
103
103
103
105
107
110
109
107
106
110
108
108
109
111
113
114
120
120
121
121
124
128
128
128
130
130
131
131
131
132
132
135
135
134
135
134
135
135
137
137
137
137
139
140
142
142
142
145
145
145
145
145
145
147
143
147
149
142
141
142
142
144
146
148
142
143
143
142
142
143
143
143
143
143
143
150
149
149
149
150
150
150
150
150
153
153
154
154
155
157
158
159
159
161
162
164
164
164
165
166
166
167
167
167
164
153
141
131
134
135
134
133
132
133
133
133
133
139
139
141
142
142
142
142
141
141
141
142
139
142
142
143
142
142
142
142
143
143
143
144
143
143
142
142
142
140
140
139
131
127
116
118
117
113
110
105
103
101
102
102
102
102
104
104
104
106
107
107
107
107
108
108
108
107
107
110
110
110
110
110
110
111
111
112
112
116
117
118
118
118
118
118
118
117
117
117
120
122
121
120
112
110
110
112
111
112
112
110
110
110
111
111
112
112
116
119
119
119
124
122
121
102
97
96
95
111
113
115
116
117
118
120
121
121
121
116
117
112
116
122
122
122
130
129
133
133
133
134
130
126
123
123
128
128
128
128
129
127
127
128
127
126
126
124
124
124
126
126
126
126
126
125
125
125
125
125
125
126
125
125
125
125
125
127
127
127
127
128
130
130
130
130
129
129
129
128
128
126
126
126
125
125
126
126
127
127
124
124
125
125
127
127
125
126
126
127
129
130
131
132
132
131
130
130
129
130
130
131
128
122
119
118
119
121
130
125
116
107
103
106
108
114
121
123
125
123
123
123
124
125
125
124
124
123
122
122
123
123
129
125
125
124
123
125
118
118
121
117
122
122
123
123
123
122
122
119
122
123
125
127
127
127
127
130
130
131
131
131
131
131
133
133
133
134
136
135
136
136
139
140
139
140
140
140
143
147
146
146
146
145
145
145
146
146
146
146
146
147
148
147
147
148
148
150
150
150
150
150
149
147
146
146
146
146
146
148
147
147
147
148
148
147
147
147
147
147
143
140
137
136
137
136
136
121
123
121
111
98
91
86
83
82
81
81
81
81
81
81
86
86
86
86
86
86
86
88
89
89
89
89
89
89
89
90
90
91
91
91
93
94
94
93
93
93
92
89
81
80
80
70
71
72
72
75
76
76
76
76
76
78
81
81
82
84
84
86
86
86
87
88
88
88
88
89
91
92
93
93
92
88
85
82
78
79
79
82
83
83
83
79
76
74
72
72
70
68
66
65
65
65
67
71
72
72
74
74
73
75
75
75
75
73
73
73
73
73
75
77
77
77
76
77
78
79
80
80
80
80
80
82
83
83
82
80
78
78
78
78
78
78
78
78
78
78
78
79
79
79
79
79
79
79
80
80
80
79
79
79
79
79
77
77
79
84
89
88
87
88
83
84
80
80
80
79
80
79
79
79
78
79
77
77
81
81
82
82
82
82
82
82
82
84
89
88
88
88
88
89
91
91
91
91
91
90
90
91
93
94
93
97
97
97
96
95
95
96
96
97
97
101
103
103
103
104
103
107
107
108
108
107
107
108
105
103
101
99
99
98
98
93
94
92
91
92
93
93
93
93
93
92
92
93
95
95
96
98
98
98
98
99
99
99
99
98
98
98
98
98
98
98
98
98
101
99
98
98
99
99
99
99
103
103
103
103
103
107
107
106
105
105
108
105
101
98
97
96
93
90
93
95
95
96
96
97
98
99
99
99
97
97
98
98
98
98
98
99
99
100
100
100
101
101
101
101
101
108
108
109
108
109
113
115
114
114
111
113
112
112
112
115
115
117
118
118
118
118
121
122
122
123
123
123
125
124
125
125
122
119
117
117
121
121
120
119
119
116
116
115
116
117
117
117
115
113
113
114
114
114
117
119
119
119
119
119
118
120
124
125
127
127
131
130
127
127
129
130
137
138
143
144
145
145
145
140
139
138
138
138
139
139
138
139
140
140
140
140
141
141
142
144
144
145
145
145
145
146
147
145
153
145
144
144
146
143
144
145
145
142
142
141
140
140
145
145
145
145
143
141
148
146
143
142
142
140
134
134
135
136
139
139
140
139
140
140
140
142
142
143
143
145
145
145
145
144
144
144
145
145
145
145
145
145
145
145
145
146
146
147
147
146
146
146
145
147
149
149
148
149
144
135
134
127
126
128
125
124
118
119
121
122
124
131
131
130
132
132
131
133
133
132
132
131
131
127
128
129
129
129
128
128
127
129
128
129
129
129
131
130
129
129
130
130
128
127
129
129
129
129
129
129
128
127
127
127
126
125
124
123
122
119
118
117
117
119
119
120
120
121
120
119
118
118
118
118
119
119
119
118
119
119
119
119
120
120
120
120
120
122
123
123
123
122
125
123
123
123
115
107
97
86
86
90
94
103
103
103
106
107
107
109
109
124
129
128
129
129
133
133
132
180
183
184
187
190
190
192
197
198
196
200
201
200
200
203
203
203
203
204
206
207
213
213
213
217
218
221
222
236
236
241
242
245
247
247
250
269
268
268
268
267
268
266
271
271
272
275
277
278
280
280
280
281
282
287
289
289
291
291
292
293
294
294
294
293
291
291
291
291
292
292
295
295
295
296
296
298
300
300
300
302
302
302
305
306
306
309
311
311
312
315
316
316
317
317
317
319
320
321
321
321
321
325
322
322
321
320
316
315
312
313
311
305
300
281
276
275
288
289
287
291
284
282
274
277
274
276
279
278
277
277
277
277
279
278
275
271
269
268
269
269
268
267
267
268
268
270
269
268
267
265
263
257
254
245
186
182
168
164
157
158
155
154
149
151
135
132
127
127
127
127
127
127
127
124
124
124
123
123
125
125
125
125
126
123
123
123
120
119
116
116
119
119
132
132
131
130
129
129
130
129
131
130
131
131
131
128
127
128
128
128
131
131
130
133
136
136
136
135
131
125
126
120
119
119
119
118
110
106
107
107
106
105
106
108
108
109
108
106
106
111
113
115
114
114
110
109
111
112
113
117
117
117
118
122
122
122
125
125
125
128
128
130
129
129
131
130
128
128
128
128
132
132
132
127
126
125
125
126
126
127
127
127
127
126
126
125
125
125
130
131
131
132
130
130
131
131
132
132
132
134
134
134
134
136
136
136
137
136
137
137
136
139
141
141
141
141
140
141
141
141
141
141
141
141
138
137
137
138
138
140
140
140
140
139
137
132
131
127
115
114
112
108
108
106
104
103
105
105
106
109
109
109
110
107
105
104
105
104
97
98
97
99
100
99
101
101
101
101
101
101
102
101
99
98
98
96
95
95
94
94
94
93
92
88
88
88
88
88
89
86
85
84
83
83
83
80
80
80
78
78
74
74
74
74
73
73
73
74
74
74
74
74
74
74
74
74
74
74
74
74
74
73
73
73
74
74
74
74
74
72
72
70
70
69
63
63
59
58
58
54
51
50
48
47
47
47
46
45
45
44
43
43
42
42
41
41
40
36
36
30
29
28
26
26
26
26
26
26
26
25
25
21
21
20
19
20
20
18
17
17
17
17
20
20
20
20
20
20
20
19
18
18
18
19
17
17
18
18
18
18
19
19
19
20
21
21
21
21
21
21
21
22
22
22
21
21
21
22
22
22
22
23
23
22
22
22
22
22
21
21
21
21
21
21
21
21
21
22
22
22
22
22
22
22
22
22
22
21
21
21
21
21
20
20
20
20
20
20
20
20
19
16
16
16
16
16
16
16
17
17
17
17
18
18
18
18
18
19
19
19
19
19
19
21
21
21
21
21
21
21
21
21
21
21
21
21
22
22
22
22
22
23
23
23
23
24
25
25
25
25
25
25
25
25
24
24
24
22
21
20
19
19
19
19
18
19
19
19
19
19
19
19
19
19
19
19
19
19
19
19
19
19
19
19
19
19
19
19
19
19
19
17
17
16
16
16
16
16
16
16
16
16
17
17
17
17
17
17
17
17
17
17
17
17
17
17
17
17
17
17
17
17
17
17
17
17
18
18
18
19
20
20
20
20
20
19
19
20
21
21
21
21
21
21
21
21
22
22
22
22
22
21
20
20
19
19
18
18
18
18
18
18
18
20
20
20
20
20
20
20
20
20
20
20
20
20
20
20
20
20
20
22
22
22
22
22
22
23
23
25
25
26
25
25
26
26
25
25
25
25
25
25
25
25
25
25
25
25
26
27
24
25
25
25
25
25
25
25
25
25
24
24
23
23
23
23
22
21
21
21
22
22
22
22
22
22
21
24
24
26
27
27
27
27
27
27
28
28
28
28
28
28
28
28
28
28
29
28
28
28
28
28
29
29
29
29
29
30
30
30
30
31
31
31
31
31
31
31
31
31
31
31
31
31
32
32
32
32
32
32
32
32
32
32
32
32
32
31
30
30
30
30
29
29
29
29
27
26
23
22
20
19
19
18
18
18
18
18
18
18
17
16
15
15
15
15
15
15
15
14
14
13
12
12
12
12
12
12
12
12
12
12
12
12
12
12
12
12
12
12
12
12
13
13
13
13
13
13
13
13
13
13
13
13
13
13
12
12
12
12
12
12
12
12
12
12
12
12
12
12
12
12
9
5
3
1
0
0
0
2
2
2
2
2
2
2
2
2
2
2
2
2
2
2
2
3
3
3
3
3
3
3
3
3
3
3
3
3
3
3
3
3
3
3
3
3
3
3
3
3
3
3
3
3
3
3
3
3
3
3
3
3
3
4
4
4
4
4
4
4
4
4
4
4
4
4
4
4
4
4
4
4
4
4
4
4
4
4
4
4
4
4
5
5
5
5
4
4
4
4
5
5
5
5
5
5
5
5
5
5
5
5
5
5
5
5
5
5
5
5
5
5
5
5
5
5
5
5
5
5
5
5
5
5
5
5
5
5
5
5
5
5
5
5
5
5
5
5
5
5
5
5
5
5
5
5
5
5
5
5
5
5
5
5
5
5
5
5
5
5
5
5
5
5
4
4
4
4
4
4
4
4
4
4
4
4
4
4
4
4
4
3
2
2
2
2
2
2
2
2
2
1
1
1
1
1
1
1
1
1
1
1
1
1
1
1
1
1
1
1
1
1
1
1
1
1
0
0
0
0
0
0
0
0
0
0
0
0
0
0
0
0
0
0
0
0
0
0
0
0
0
0
0
0
0
0
0
0
0
0
0
0
0
0
0
0
0
0
0
0
0
0
0
0
0
0
0
0
0
0
0
0
0
0
0
0
0
0
0
0
0
1
1
1
1
1
1
1
0
0
0
0
0
0
0
0
0
0
0
0
0
0
0
0
0
0
0
0
0
0
0
1
1
1
1
1
1
1
1
1
1
1
1
1
1
1
1
1
1
1
1
1
1
1
1
1
1
1
1
1
1
1
1
1
1
1
1
1
1
1
1
1
1
1
1
1
1
1
1
1
1
1
1
1
2
2
2
2
2
2
2
2
2
2
2
2
2
2
2
2
2
2
2
2
2
2
2
2
2
2
2
2
2
2
2
2
2
2
2
2
2
2
2
2
3
3
3
3
3
4
4
4
4
4
4
4
4
4
4
4
4
4
4
4
4
4
4
4
4
4
4
4
4
5
5
5
5
5
5
5
6
6
6
6
6
6
6
6
6
6
6
5
6
6
6
6
6
6
6
6
6
6
6
6
6
6
6
6
6
6
6
6
6
6
6
6
6
6
6
6
6
6
6
6
6
6
6
6
6
6
6
6
6
6
6
6
6
6
6
6
6
6
6
6
6
7
7
7
7
6
6
6
6
6
6
6
6
6
6
6
6
6
6
4
4
4
4
4
4
4
4
4
4
4
4
4
4
4
4
4
4
4
4
4
4
4
4
4
4
4
4
4
4
4
4
4
4
4
4
4
4
4
4
4
4
4
4
4
4
4
3
3
3
3
3
3
3
3
3
3
4
4
4
4
2
2
2
1
1
1
1
1
1
1
1
1
1
1
1
1
1
1
1
1
1
1
1
1
1
1
1
1
1
2
2
2
2
2
2
2
2
2
2
2
2
2
2
2
2
2
2
2
1
1
1
1
1
1
1
1
1
1
1
1
1
1
1
1
1
1
1
1
1
1
1
1
1
1
1
1
1
1
1
1
1
1
1
1
1
1
1
1
1
1
1
1
1
1
1
1
1
1
1
1
1
1
1
1
1
1
1
1
1
1
0
0
0
0
0
0
0
0
0
0
0
0
0
0
0
0
0
0
0
0
0
0
0
0
0
0
1
1
1
2
2
3
3
3
3
3
3
3
3
3
3
3
3
3
3
3
3
3
3
3
3
2
2
2
2
3
3
3
3
3
3
3
3
3
3
3
3
3
4
5
5
6
6
7
7
7
7
7
8
8
8
8
8
9
9
9
9
9
9
9
9
9
9
9
9
9
9
9
9
9
9
9
9
9
9
9
9
9
9
9
9
9
9
9
9
9
9
9
9
9
9
9
9
9
9
9
9
9
9
9
9
9
9
9
9
9
9
9
9
9
9
9
9
9
9
9
9
9
9
9
9
9
9
9
8
8
8
8
8
8
8
8
9
9
9
9
9
9
9
9
9
9
9
9
10
10
10
9
9
9
8
8
8
8
8
7
7
7
7
7
7
7
7
7
7
7
7
7
7
7
7
7
6
6
6
5
4
4
2
2
2
2
2
2
2
2
2
2
2
2
2
2
1
1
1
1
1
1
1
1
1
1
1
1
1
1
1
1
1
1
1
1
1
1
1
1
1
1
1
1
1
1
1
1
1
1
1
1
1
1
1
1
2
2
2
2
2
2
2
2
1
1
1
1
1
2
2
2
2
2
2
2
2
2
2
2
2
2
2
2
3
3
3
3
3
3
3
3
3
3
3
3
3
3
3
3
3
3
3
3
3
3
3
3
3
3
3
3
3
3
3
3
4
4
4
4
4
4
4
5
5
5
5
5
5
5
5
5
5
7
7
15
16
17
18
18
18
19
19
19
19
19
19
19
20
20
20
20
20
20
20
20
20
20
20
21
21
21
20
20
20
20
20
20
20
20
20
20
20
20
20
20
20
20
20
20
20
20
20
20
20
21
21
21
21
21
21
21
21
21
21
21
21
21
21
21
21
21
21
21
21
21
21
21
21
21
21
21
21
21
22
22
22
22
22
22
22
22
24
24
24
24
23
23
23
23
23
23
23
17
13
12
12
12
12
11
11
12
11
11
11
11
11
11
11
11
10
10
10
9
9
9
9
9
9
9
9
9
9
9
9
9
9
9
9
9
9
8
8
8
8
8
7
7
7
7
7
7
7
7
7
7
7
7
7
8
8
8
8
8
8
8
8
8
8
8
8
8
9
9
10
10
10
10
10
10
10
10
10
11
11
11
11
11
11
11
11
11
11
11
10
10
10
10
10
10
10
10
11
13
14
14
14
14
14
14
14
14
14
14
14
14
14
14
14
14
14
14
14
14
14
14
14
14
14
14
14
14
14
14
13
13
13
13
13
13
13
13
13
13
13
13
14
14
14
14
14
14
14
14
14
13
12
12
10
10
10
10
10
10
11
10
10
10
10
10
10
10
10
10
10
9
9
9
9
9
9
9
9
9
9
9
9
9
9
8
9
9
9
9
9
9
9
9
9
9
9
9
9
9
9
9
9
9
9
8
8
8
8
7
6
5
5
4
4
4
4
4
4
4
4
4
4
4
3
2
2
2
2
2
2
2
2
2
2
2
2
2
2
2
2
2
2
2
2
2
2
2
2
2
2
2
2
2
2
2
2
2
2
2
2
2
2
2
2
2
2
2
2
2
2
2
2
2
2
2
2
2
2
2
2
2
2
2
2
2
2
2
2
2
2
2
2
2
2
2
2
2
2
2
2
2
2
2
2
2
2
2
2
2
2
2
2
2
2
2
2
2
2
2
2
2
2
2
2
2
2
2
2
2
2
1
1
1
1
1
1
1
1
1
0
0
0
0
0
0
0
0
0
0
0
0
0
0
1
1
1
1
1
1
1
1
1
1
1
1
1
1
1
2
2
2
2
2
2
2
2
2
2
2
2
2
2
2
2
2
2
2
2
2
2
2
2
2
2
2
2
2
2
2
2
2
2
2
2
2
2
2
2
2
2
2
2
2
2
2
2
2
2
2
2
2
2
2
2
2
2
2
2
2
2
2
2
2
2
2
2
2
2
2
2
2
2
2
2
2
2
2
2
2
1
1
1
1
1
1
1
1
1
1
1
1
1
1
1
1
1
1
1
1
2
2
2
1
1
1
1
1
1
1
1
1
1
1
1
1
1
1
1
1
1
1
1
0
0
0
0
0
0
0
0
0
1
1
1
1
1
1
1
1
1
1
1
1
1
1
1
1
1
1
1
1
1
1
1
1
1
1
1
1
1
1
1
1
1
1
1
1
1
1
1
1
1
1
1
1
1
1
1
1
1
1
1
1
1
1
1
1
1
1
1
1
1
1
1
1
1
1
1
1
1
1
1
1
1
1
1
1
1
1
1
1
1
1
1
1
1
1
1
1
1
1
1
1
1
1
1
1
1
1
1
1
1
1
1
1
1
1
1
1
1
1
1
1
1
1
1
1
1
1
0
0
0
0
0
0
0
0
0
0
0
0
0
0
0
0
0
0
0
0
0
0
0
0
0
0
0
0
0
0
0
0
0
0
0
0
0
0
0
0
0
0
0
0
0
0
0
0
0
0
0
0
0
0
0
0
0
0
0
0
0
0
0
0
0
0
0
0
0
0
0
0
0
0
0
0
0
0
0
0
0
0
0
0
0
0
0
0
0
0
0
0
0
0
0
0
0
0
0
0
0
0
0
0
0
0
0
0
0
0
0
0
0
0
0
0
0
0
0
0
0
0
0
0
0
0
0
0
0
0
0
0
0
0
0
0
0
0
0
0
0
0
0
0
0
0
0
0
0
0
0
0
0
0
0
0
0
0
0
0
0
0
0
0
0
0
0
0
0
0
0
0
0
0
0
0
0
0
0
0
0
0
0
0
0
0
0
0
0
0
0
0
0
0
0
0
0
0
0
0
0
0
0
0
0
0
0
0
0
0
0
0
0
0
0
0
0
0
0
0
0
0
0
0
0
0
0
0
0
0
0
0
0
0
0
0
0
0
0
0
0
0
0
0
0
0
0
0
0
0
0
0
0
0
0
0
0
0
0
0
0
0
0
0
0
0
0
0
0
0
0
0
0
0
0
0
0
0
0
0
0
0
0
0
0
0
0
0
0
0
0
0
0
0
0
0
0
0
0
0
0
0
0
0
0
0
0
0
0
0
0
0
0
0
0
0
0
0
0
0
0
0
0
0
0
0
0
0
0
0
0
0
0
0
0
0
0
0
0
0
0
0
0
0
0
0
0
0
0
0
0
0
0
0
0
0
0
0
0
0
0
0
0
0
1
1
1
1
1
1
1
1
1
1
1
1
1
1
1
1
1
1
1
1
1
1
1
1
1
1
1
1
1
1
1
1
1
1
1
0
0
0
0
0
0
0
0
0
0
0
0
0
0
0
0
0
0
0
0
0
0
0
0
0
0
0
0
0
0
0
0
0
0
0
0
0
0
0
0
0
0
0
0
0
0
0
0
0
0
0
0
0
0
0
0
0
0
0
0
0
0
0
0
0
0
0
0
0
0
0
0
0
0
0
0
0
0
0
0
0
0
0
0
0
0
0
0
0
0
0
0
0
0
0
0
0
0
0
0
0
0
0
0
0
0
0
0
0
0
0
0
0
0
0
0
0
0
0
0
0
0
0
0
0
0
0
0
0
0
0
0
0
0
0
0
0
0
0
0
0
0
0
0
0
0
0
0
0
0
0
0
0
0
0
0
0
0
0
0
0
0
0
0
0
0
0
0
0
0
0
0
0
0
0
0
0
0
0
0
0
0
0
0
0
0
0
0
0
0
0
0
0
0
0
0
0
0
0
0
0
0
0
0
0
0
0
0
0
0
0
0
0
0
0
0
0
0
0
0
0
0
0
0
0
0
0
0
0
0
0
0
0
0
0
0
0
0
0
0
0
0
0
0
0
0
0
0
0
0
0
0
1
1
1
1
1
1
1
1
1
1
1
1
1
1
1
1
1
1
1
1
1
1
1
1
1
1
1
1
1
1
1
1
1
1
1
1
1
1
1
1
1
1
1
1
1
1
1
2
2
3
3
3
3
3
3
3
3
3
3
3
2
2
2
2
2
2
2
2
2
2
2
2
2
2
2
2
2
2
2
2
2
2
2
2
2
2
2
2
2
2
2
2
2
2
2
2
2
2
2
2
2
2
2
2
2
2
2
2
2
2
2
2
2
2
2
3
3
3
3
3
3
3
3
3
3
3
3
3
3
3
3
3
3
3
3
3
3
3
3
3
3
3
3
3
3
3
3
3
3
3
3
3
3
3
3
3
3
3
3
3
3
3
3
3
3
2
2
2
2
2
2
2
2
2
2
2
2
2
2
2
2
2
2
1
1
1
1
1
1
1
1
1
1
1
1
1
1
1
1
1
1
1
1
1
1
1
1
1
1
1
1
0
0
0
0
0
0
0
0
0
0
0
0
0
0
0
0
0
0
0
0
0
0
0
0
0
0
0
0
0
0
0
0
0
0
0
0
0
0
0
0
0
0
0
0
0
0
0
0
0
0
0
0
0
0
0
0
0
0
0
0
0
0
0
0
0
0
0
0
0
0
0
0
0
0
0
0
0
0
0
0
0
0
0
0
0
0
0
0
0
0
0
0
0
0
0
0
0
0
0
0
0
0
0
0
0
0
0
0
0
0
0
0
0
0
0
0
0
0
0
0
0
0
0
0
0
0
0
0
0
0
0
0
0
0
0
0
0
0
0
0
0
0
0
0
0
0
0
0
0
0
0
0
0
0
0
0
0
0
0
0
0
0
0
0
0
0
0
0
0
0
0
0
0
0
0
0
0
0
0
0
0
0
0
0
0
0
0
0
0
0
0
0
0
0
0
0
0
0
0
0
0
0
0
0
0
0
0
0
0
0
0
0
0
0
0
0
0
0
0
0
0
0
0
0
0
0
0
0
0
0
0
0
0
0
0
0
0
0
0
0
0
0
0
0
0
0
0
0
0
0
0
0
0
0
0
0
0
0
0
0
0
0
0
0
0
0
0
0
0
0
0
0
0
0
0
0
0
0
0
0
0
0
0
0
0
0
0
0
0
0
0
0
0
0
0
0
0
0
0
0
1
1
1
1
1
1
1
2
2
2
2
2
2
2
2
2
2
2
2
2
2
2
2
2
3
3
3
3
3
3
3
3
3
3
3
3
3
3
3
3
3
3
3
3
3
3
3
3
3
3
3
3
3
3
3
3
3
3
3
3
3
3
3
3
3
3
3
3
3
3
3
3
3
3
3
3
3
3
3
3
3
3
3
3
3
3
3
3
3
3
3
3
3
3
3
3
3
3
3
3
3
3
3
3
3
3
3
3
3
3
3
3
3
3
3
3
3
3
3
3
3
3
3
3
3
3
3
3
3
3
3
3
3
3
3
3
3
3
2
1
1
1
1
1
1
1
1
1
1
1
1
1
1
1
1
1
1
1
1
1
1
1
1
1
1
1
1
1
1
1
1
1
1
1
1
1
1
1
1
1
1
1
1
1
1
1
1
1
1
0
0
0
0
0
0
0
0
0
0
0
0
0
0
0
0
0
0
0
0
0
0
0
0
0
0
0
0
0
1
1
1
1
1
1
1
1
1
1
1
1
1
1
1
1
1
1
1
1
1
1
1
1
1
1
1
1
1
1
1
1
1
1
1
1
1
1
1
1
1
1
1
1
1
1
1
1
1
1
1
1
1
1
1
1
1
1
1
1
1
1
1
1
1
1
1
1
1
1
1
1
1
1
1
1
1
1
1
1
1
1
1
1
1
1
1
1
1
1
1
1
1
1
1
1
2
2
2
2
3
3
3
4
5
5
5
5
4
4
4
4
4
4
4
4
4
4
4
4
4
4
4
4
4
4
4
4
4
4
4
4
4
4
4
4
4
4
4
4
4
4
4
4
4
4
4
4
4
4
4
4
4
4
4
4
4
4
4
4
4
4
4
4
4
4
4
4
4
4
4
4
4
4
4
4
4
4
4
4
4
4
4
4
4
5
5
5
5
5
5
5
5
5
5
5
5
5
5
5
6
6
6
6
6
6
6
6
6
7
7
7
7
7
7
7
7
7
7
7
7
6
6
5
5
5
4
4
4
4
4
4
4
4
4
4
4
4
4
4
5
5
5
5
5
5
5
5
5
5
5
5
4
4
3
3
3
3
3
3
3
3
3
3
3
3
3
3
3
3
3
3
3
4
4
4
4
4
4
4
4
4
4
4
4
4
4
4
4
4
4
4
4
4
4
4
4
4
4
4
4
4
4
4
4
4
4
4
4
4
4
4
4
4
4
4
4
4
4
3
3
3
3
3
3
3
2
2
2
2
2
2
2
2
2
2
2
2
2
2
2
2
2
2
2
2
2
2
2
2
2
2
2
2
2
2
2
2
2
2
2
2
2
2
3
3
3
3
3
3
3
3
3
3
3
3
3
3
3
3
3
3
3
3
3
3
3
3
3
3
4
4
4
4
4
4
4
3
3
3
4
4
4
4
4
4
4
4
4
4
4
4
4
4
4
4
4
4
4
4
4
5
5
5
5
5
5
5
5
5
5
5
4
4
4
4
4
4
4
4
4
4
4
4
4
4
4
5
5
5
5
5
5
5
5
5
5
5
5
5
5
5
5
6
7
7
7
7
7
7
7
7
7
7
7
7
7
6
6
6
6
6
6
6
6
6
6
6
6
6
6
6
6
6
6
6
6
6
6
6
6
6
6
6
6
6
6
6
6
6
6
6
6
6
6
6
6
6
6
6
6
6
6
6
6
6
6
6
6
5
5
5
5
4
4
4
4
4
4
4
4
4
4
4
4
4
4
4
4
4
4
4
4
3
3
3
3
3
3
3
3
3
3
3
2
2
2
3
3
3
3
3
3
4
4
4
4
4
4
4
4
4
4
4
3
3
3
3
3
3
3
3
3
3
3
3
3
3
3
3
3
2
2
2
2
2
2
1
1
1
1
1
1
1
1
1
1
1
1
1
1
1
1
1
1
1
1
1
1
1
1
1
1
1
1
1
1
1
1
1
1
1
1
1
1
1
1
1
1
1
1
1
1
1
1
1
1
1
1
1
1
1
2
2
2
2
2
2
2
2
2
2
2
2
2
2
2
2
2
2
2
2
2
2
2
2
2
2
2
2
2
2
2
2
2
2
2
2
2
2
2
2
2
2
3
3
2
2
1
1
1
1
1
1
2
2
2
2
2
2
2
2
2
2
2
2
2
2
2
2
2
2
2
2
2
2
2
2
2
2
2
2
2
2
2
2
2
2
2
2
2
2
2
2
2
2
2
2
2
2
2
2
2
2
2
2
1
1
1
1
1
1
1
1
1
1
1
1
1
1
1
1
1
1
1
1
1
1
1
1
1
1
1
1
1
1
1
1
1
1
1
1
1
1
1
1
1
1
1
1
1
1
1
1
1
1
1
1
1
1
1
1
1
1
1
1
1
1
1
1
1
1
1
1
1
1
1
1
1
1
1
1
1
1
1
1
1
1
1
0
0
0
0
0
0
0
0
0
0
0
0
0
0
0
0
0
0
0
0
0
0
0
0
0
0
0
0
0
0
0
0
0
0
0
0
0
0
0
0
0
0
0
0
0
0
0
0
0
0
0
0
0
0
0
0
0
0
0
0
0
0
0
0
0
0
0
0
0
0
0
0
0
0
0
0
0
0
0
0
0
0
0
0
0
0
0
0
0
0
0
0
0
0
0
0
0
0
0
0
0
0
0
0
0
0
0
0
0
0
0
0
0
0
0
0
0
0
0
0
0
0
0
0
0
0
0
0
0
0
0
0
0
0
0
0
0
0
0
0
0
0
0
0
0
0
0
0
0
0
0
0
0
0
0
0
0
0
0
0
0
0
0
0
0
0
0
0
0
0
0
0
0
0
0
0
0
0
0
0
0
0
0
0
0
0
0
0
0
0
0
0
0
0
0
0
0
0
0
0
0
0
0
0
0
0
0
0
0
0
0
0
0
0
0
0
0
0
0
0
0
0
0
0
0
0
0
0
0
0
0
0
0
0
0
0
0
0
0
0
0
0
0
0
0
0
0
0
0
0
0
0
0
0
0
0
0
0
0
0
0
0
0
0
0
0
0
0
0
0
0
0
0
0
0
0
0
0
0
0
0
0
0
0
0
0
0
0
0
0
0
0
0
0
0
0
0
0
0
0
0
0
0
0
0
0
0
0
0
0
0
0
0
0
0
0
0
0
0
0
0
0
0
0
0
0
0
0
0
0
0
0
0
0
0
0
0
0
0
0
0
0
0
0
0
0
0
0
0
0
0
0
0
0
0
0
0
0
0
0
0
0
0
0
0
0
0
0
0
0
0
0
0
0
0
0
0
0
0
0
0
0
0
0
0
0
0
0
0
0
0
0
0
0
0
0
0
0
0
0
0
0
0
0
0
0
0
0
0
0
0
0
0
0
0
0
0
0
0
0
0
0
0
0
0
0
0
0
0
0
0
0
0
0
0
0
0
0
0
0
0
0
0
0
0
0
0
0
0
0
0
0
0
0
0
0
0
0
0
0
0
0
0
0
0
0
0
0
0
0
0
0
0
0
0
0
0
0
0
0
0
0
0
0
0
0
0
0
0
0
0
0
0
0
0
0
0
0
0
0
0
0
0
0
0
0
0
0
0
0
0
0
0
0
0
0
0
0
0
0
0
0
0
0
0
0
0
0
0
0
0
0
0
0
0
0
0
0
0
0
0
0
0
0
0
0
0
0
0
0
1
1
1
1
1
1
1
1
1
1
1
1
1
1
1
1
0
0
0
0
0
0
0
0
0
0
0
0
0
0
0
0
0
0
0
0
0
0
0
0
0
0
0
0
0
0
0
0
0
0
0
0
0
0
0
0
0
0
0
0
0
0
0
0
0
0
0
0
0
0
0
0
0
0
0
0
0
0
0
0
0
0
0
0
0
0
0
0
0
0
0
0
0
0
0
0
0
0
0
0
0
0
0
0
0
0
0
0
0
0
0
0
0
0
0
0
0
0
0
0
0
0
0
0
0
0
0
0
0
0
0
0
0
0
0
0
0
0
0
0
0
0
0
0
0
0
0
0
0
0
0
0
0
0
0
0
0
0
0
0
0
0
0
0
0
0
0
0
0
0
0
0
0
0
0
0
0
0
0
0
0
0
0
0
0
0
0
0
0
0
0
0
0
0
0
0
0
0
0
0
0
0
0
0
0
0
0
0
0
0
0
0
0
0
0
0
0
0
0
0
0
0
0
0
0
0
0
0
0
0
0
0
0
0
0
0
0
0
0
0
0
0
0
0
0
0
0
0
0
0
0
0
0
0
0
0
0
0
0
0
0
0
0
0
0
0
0
0
0
0
0
0
0
0
0
0
0
0
0
0
0
0
0
0
0
0
0
0
0
0
0
0
0
0
0
0
0
0
0
0
0
0
0
0
0
0
0
0
0
0
0
0
0
0
0
0
0
0
0
0
0
0
0
0
0
0
0
0
0
0
0
0
0
0
0
0
0
0
0
0
0
0
0
0
0
0
0
0
0
0
0
0
0
0
0
0
0
0
0
0
0
0
0
0
0
0
0
0
0
0
0
0
0
0
0
0
0
0
0
0
0
0
0
0
0
0
0
0
0
0
0
0
0
0
0
0
0
0
0
0
0
0
0
0
0
0
0
0
0
0
0
0
0
0
0
0
0
0
0
0
0
0
0
0
0
0
0
0
0
0
0
0
0
0
0
0
0
0
0
0
0
0
0
0
0
0
0
0
0
0
0
0
0
0
0
0
0
0
0
0
0
0
0
0
0
0
0
0
0
0
0
0
0
0
0
0
0
0
0
0
0
0
0
0
0
0
0
0
0
0
0
0
0
0
0
0
0
0
0
0
0
0
0
0
0
0
0
0
0
0
0
0
0
0
0
0
0
0
0
0
0
0
0
0
0
0
0
0
0
0
0
0
0
0
0
0
0
0
0
0
0
0
0
0
0
0
0
0
0
0
0
0
0
0
0
0
0
0
0
0
0
0
0
0
0
0
0
0
0
0
0
0
0
0
0
0
0
0
0
0
0
0
0
0
0
0
0
0
0
0
0
0
0
0
0
0
0
0
0
0
0
0
0
0
0
0
0
0
0
0
0
0
0
0
0
0
0
0
0
0
0
0
0
0
0
0
0
0
0
0
0
0
0
0
0
0
0
0
0
0
0
0
0
0
0
0
0
0
0
0
0
0
0
0
0
0
0
0
0
0
0
0
0
0
0
0
0
0
0
0
0
0
0
0
0
0
0
0
0
0
0
0
0
0
0
0
0
0
0
0
0
0
0
0
0
0
0
0
0
0
0
0
0
0
0
0
0
0
0
0
0
0
0
0
0
0
0
0
0
0
0
0
0
0
0
0
0
0
0
0
0
0
0
0
0
0
0
0
0
0
0
0
0
0
0
0
0
0
0
0
0
0
0
0
0
0
0
0
0
0
0
0
0
0
0
0
0
0
0
0
0
0
0
0
0
0
0
0
0
0
0
0
0
0
0
0
0
0
0
0
0
0
0
0
0
0
0
0
0
0
0
0
0
0
0
0
0
0
0
0
0
0
0
0
0
0
0
0
0
0
0
0
0
0
0
0
0
0
0
0
0
0
0
0
0
0
0
0
0
0
0
0
0
0
0
0
0
0
0
0
0
0
0
0
0
0
0
0
0
0
0
0
0
0
0
0
0
0
0
0
0
0
0
0
0
0
0
0
0
0
0
0
0
0
0
0
0
0
0
0
0
0
0
0
0
0
0
0
0
0
0
0
0
0
0
0
0
0
0
0
0
0
0
0
0
0
0
0
0
0
0
0
0
0
0
0
0
0
0
0
0
0
0
0
0
0
0
0
0
0
0
0
0
0
0
0
0
0
0
0
0
0
0
0
0
0
0
0
2
3
3
4
4
4
4
4
4
4
4
4
4
4
4
4
4
4
4
4
4
4
4
4
4
4
4
4
4
4
4
4
4
4
4
4
4
4
4
4
4
4
4
4
4
4
4
4
4
4
4
4
4
4
4
4
4
4
4
5
5
5
5
5
5
5
5
5
5
5
5
5
5
5
5
5
5
5
5
5
5
5
6
6
6
6
6
6
6
7
7
7
7
7
6
6
6
6
6
7
7
7
7
7
7
7
7
7
7
7
7
7
7
7
7
7
7
7
7
7
7
7
7
7
7
7
7
7
7
7
7
7
7
7
7
7
7
7
7
7
7
7
7
7
7
7
7
7
7
7
7
7
7
7
7
6
5
5
5
5
5
5
5
6
6
6
6
6
6
6
6
6
6
6
6
7
7
7
7
7
7
8
8
8
8
8
8
8
8
7
7
7
7
8
9
9
9
9
9
9
9
9
9
9
9
9
9
9
9
10
10
10
10
10
10
10
10
10
10
10
10
10
10
10
10
10
10
10
10
10
10
10
10
10
10
10
10
10
10
10
10
10
9
9
9
9
9
8
8
8
8
8
8
8
8
9
9
9
9
9
9
9
9
9
7
7
7
7
7
7
7
7
7
7
7
7
7
7
7
7
6
6
6
6
6
6
6
6
5
6
6
6
6
6
6
6
6
6
6
6
6
6
6
5
5
5
5
5
5
4
4
4
4
4
4
4
4
4
4
5
7
7
7
7
7
7
7
7
7
7
7
7
7
8
8
8
8
8
8
8
8
8
8
8
8
7
7
7
7
7
7
7
7
8
8
8
8
8
8
8
8
8
8
8
8
8
8
8
8
8
8
8
7
7
7
7
7
7
7
7
7
7
7
7
7
7
7
7
7
7
7
7
7
7
7
7
7
7
7
7
7
7
7
7
7
7
7
7
7
7
7
7
7
7
7
7
7
7
7
7
7
7
7
7
7
7
7
7
7
7
7
7
7
7
7
7
7
7
7
7
7
7
6
5
5
5
5
5
5
5
5
5
5
5
5
5
5
5
5
5
5
5
5
5
5
5
5
5
5
5
5
5
5
5
5
5
5
3
3
3
3
3
2
2
1
1
1
1
1
1
1
1
1
1
1
1
1
1
1
1
1
1
1
1
1
1
1
1
1
1
1
1
1
1
1
1
1
1
1
1
1
1
1
1
1
1
1
1
1
1
1
1
1
1
1
1
1
1
1
1
1
1
1
0
0
0
0
0
0
0
0
0
0
0
0
0
0
0
0
0
0
0
0
0
0
0
0
0
0
0
0
0
0
0
0
0
0
0
0
0
0
0
0
0
0
0
0
0
0
0
0
0
0
0
0
0
0
0
0
0
0
0
0
0
0
0
0
0
0
0
0
0
0
0
0
0
0
0
0
0
0
0
0
0
0
0
0
0
0
0
0
0
0
0
0
0
0
0
0
0
0
0
0
0
0
0
0
0
0
0
0
0
0
0
0
0
0
0
0
0
0
0
0
0
0
0
0
0
0
0
0
0
0
0
0
0
0
0
0
0
0
0
0
0
0
0
0
0
0
0
0
0
0
0
0
0
0
0
0
0
0
0
0
0
0
0
0
0
0
0
0
0
0
0
0
0
0
0
0
0
0
0
0
0
0
0
0
0
0
0
0
0
0
0
0
0
0
0
0
0
0
0
0
0
0
0
0
0
0
0
0
0
0
0
0
0
0
0
0
0
0
0
0
0
0
0
0
0
0
0
0
0
0
0
0
0
0
0
0
0
0
0
0
0
0
0
0
0
0
0
0
0
0
0
0
0
0
0
0
0
0
0
0
0
0
0
0
0
0
0
0
0
0
0
0
0
0
0
0
0
0
0
0
0
0
0
0
0
0
0
0
0
0
0
0
0
0
0
0
0
0
0
0
0
0
0
0
0
0
0
0
0
0
0
0
0
0
0
0
0
0
0
0
0
0
0
0
0
0
0
0
0
0
0
0
0
0
0
0
0
0
0
0
0
0
0
0
0
0
0
0
0
0
0
0
0
0
0
0
0
0
0
0
0
0
0
0
0
0
0
0
0
0
0
0
0
0
0
0
0
0
0
0
0
0
0
0
0
0
0
0
0
0
0
0
0
0
0
0
0
0
0
0
0
0
0
0
0
0
0
0
0
0
0
0
0
0
0
0
0
0
0
0
0
0
0
0
0
0
0
0
0
0
0
0
0
0
0
0
0
0
0
0
0
0
0
0
0
0
0
0
0
0
0
0
0
0
0
0
0
0
0
0
0
0
0
0
0
0
0
0
0
0
0
0
0
0
0
0
0
0
0
0
0
0
0
0
0
0
0
0
0
0
0
0
0
0
0
0
0
0
0
0
0
0
0
0
0
0
0
0
0
0
0
0
0
0
0
0
0
0
0
0
0
0
0
0
0
0
0
0
0
0
0
0
0
0
0
0
0
0
0
0
0
0
0
0
0
0
0
0
0
0
0
0
0
0
0
0
0
0
0
0
0
0
0
0
0
0
0
0
0
0
0
0
0
0
0
0
0
0
0
0
0
0
0
0
0
0
0
0
0
0
0
0
0
0
0
0
0
0
0
0
0
0
0
0
0
0
0
0
0
0
0
0
0
0
0
0
0
0
0
0
0
0
0
0
0
0
0
0
0
0
0
0
0
0
0
0
0
0
0
0
0
0
0
0
0
0
0
0
0
0
0
0
0
0
0
0
0
0
0
0
0
0
0
0
0
0
0
0
0
0
0
0
0
0
0
0
0
0
0
0
0
0
0
0
0
0
0
0
0
0
0
0
0
0
0
0
0
0
0
0
0
0
0
0
0
0
0
0
0
0
0
0
0
0
0
0
0
0
0
0
0
0
0
0
0
0
0
0
0
0
0
0
0
0
0
0
0
0
0
0
0
0
0
0
0
0
0
0
0
0
0
0
0
0
0
0
0
0
0
0
0
0
0
0
0
0
0
0
0
0
0
0
0
0
0
0
0
0
0
0
0
0
0
0
0
0
0
0
0
0
0
0
0
0
0
0
0
0
0
0
0
0
0
0
0
0
0
0
0
0
0
0
0
0
0
0
0
0
0
0
0
0
0
0
0
0
0
0
0
0
0
0
0
0
0
0
0
0
0
0
0
0
0
0
0
0
0
0
0
0
0
0
0
0
0
0
0
0
0
0
0
0
0
0
0
0
0
0
0
0
0
0
0
0
0
0
0
0
0
0
0
0
0
0
0
0
0
0
0
0
0
0
0
0
0
0
0
0
0
0
0
0
0
0
0
0
0
0
0
0
0
0
0
0
0
0
0
0
0
0
0
0
0
0
0
0
0
0
0
0
0
0
0
0
0
0
0
0
0
0
0
0
0
0
0
0
0
0
0
0
0
0
0
0
0
0
0
0
0
0
0
0
0
0
0
0
0
0
0
0
0
0
0
0
0
0
0
0
0
0
0
0
0
0
0
0
0
0
0
0
0
0
0
0
0
0
0
0
0
0
0
0
0
0
0
0
0
0
0
0
0
0
0
0
0
0
0
0
0
0
0
0
0
0
0
0
0
0
0
0
0
0
0
0
0
0
0
0
0
0
0
0
0
0
0
0
0
0
0
0
0
0
0
0
0
0
0
0
0
0
0
0
0
0
0
0
0
0
0
0
0
0
0
0
0
0
0
0
0
0
0
0
0
0
0
0
0
0
0
0
0
0
0
0
0
0
0
0
0
0
0
0
0
0
0
0
0
0
0
0
0
0
0
0
0
0
0
0
0
0
0
0
0
0
0
0
0
0
0
0
0
0
0
0
0
0
0
0
0
0
0
0
0
0
0
0
0
0
0
0
0
0
0
0
0
0
0
0
0
0
0
0
0
0
0
0
0
0
0
0
0
0
0
0
0
0
0
0
0
0
0
0
0
0
0
0
0
0
0
0
0
0
0
0
0
0
0
0
0
0
0
0
0
0
0
0
0
0
0
0
0
0
0
0
0
0
0
0
0
0
0
0
0
0
0
0
0
0
0
0
0
0
0
0
0
0
0
0
0
0
0
0
0
0
0
0
0
0
0
0
0
0
0
0
0
0
0
0
0
0
0
0
0
0
0
0
0
0
0
0
0
0
0
0
0
0
0
0
0
0
0
0
0
0
0
0
0
0
0
0
0
0
0
0
0
0
0
0
0
0
0
0
0
0
0
0
0
0
0
0
0
0
0
0
0
0
0
0
0
0
0
0
0
0
0
0
0
0
0
0
0
0
0
0
0
0
0
0
0
0
0
0
0
0
0
0
0
0
0
0
0
0
0
0
0
0
0
0
0
0
0
0
0
0
0
0
0
0
0
0
0
0
0
0
0
0
0
0
0
0
0
0
0
0
0
0
0
0
0
0
0
0
0
0
0
0
0
0
0
0
0
0
0
0
0
0
0
0
0
0
0
0
0
0
0
0
0
0
0
0
0
0
0
0
0
0
0
0
0
0
0
0
0
0
0
0
0
0
0
0
0
0
0
0
0
0
0
0
0
0
0
0
0
0
0
0
1
1
1
1
1
1
1
1
1
1
1
1
1
1
1
1
1
1
1
1
1
1
1
1
1
1
1
1
1
1
1
1
1
1
1
1
1
1
1
1
1
1
1
1
1
1
1
1
1
1
1
1
1
1
1
1
1
1
1
1
1
1
1
1
1
1
1
1
1
1
1
1
1
1
1
1
1
1
1
1
1
1
1
1
1
1
2
2
2
2
2
2
2
2
2
2
2
2
2
2
2
2
2
2
2
2
2
2
2
2
2
2
2
2
2
2
2
2
2
2
2
2
2
2
2
2
2
2
2
2
2
2
2
2
2
2
2
2
2
2
2
2
2
2
2
1
1
1
1
1
1
1
1
1
0
0
0
0
0
0
0
0
0
0
0
0
0
0
0
0
0
0
0
0
0
0
0
0
0
0
0
0
0
0
0
0
0
0
0
0
0
0
0
0
0
0
0
0
0
0
0
0
0
0
0
0
0
0
0
0
0
0
0
0
0
0
0
0
0
0
0
0
0
0
0
0
0
0
0
0
0
0
0
0
0
0
2
2
2
3
3
3
3
3
3
3
3
3
3
3
3
4
4
4
4
4
4
4
4
4
4
4
4
4
4
4
4
4
4
4
4
4
4
5
5
5
5
5
5
5
5
5
5
5
5
5
5
5
5
5
5
5
5
5
5
5
5
5
5
5
5
5
5
5
5
5
5
5
5
5
5
5
5
5
5
5
5
5
5
5
5
5
5
5
5
5
5
5
5
5
5
5
5
5
5
5
5
5
5
5
5
5
5
5
5
5
5
5
5
5
5
5
5
5
5
5
4
4
4
4
4
4
4
4
4
3
3
3
3
3
2
2
2
2
2
2
2
2
2
2
2
2
2
2
3
3
3
3
2
2
2
2
2
2
2
2
2
2
2
2
2
2
2
2
2
2
2
2
2
2
2
2
2
2
2
2
2
2
2
2
2
2
2
2
2
2
2
2
3
3
3
3
3
3
3
3
3
3
3
3
3
4
3
3
3
2
2
2
2
2
2
2
2
2
2
2
2
2
2
2
2
2
2
2
2
2
2
2
2
2
2
2
2
2
2
2
2
2
2
2
2
2
2
2
2
2
2
2
2
2
2
2
2
2
2
2
2
2
2
1
1
1
1
1
1
1
1
1
1
1
1
1
1
1
1
1
1
1
1
1
1
1
1
1
1
1
1
1
1
1
1
1
1
1
1
1
1
1
1
1
1
1
1
1
1
1
0
0
0
0
0
0
0
0
0
0
0
0
0
0
0
0
0
0
0
0
0
0
0
0
0
0
0
0
0
0
0
0
0
0
0
0
0
0
0
0
0
0
0
0
0
0
0
0
0
0
0
0
0
0
0
0
0
0
0
0
0
0
0
0
0
0
0
0
0
0
0
0
0
0
0
0
0
0
0
0
0
0
0
0
0
0
0
0
0
0
0
0
0
0
0
0
0
0
0
0
0
0
0
0
0
0
0
0
0
0
0
0
0
0
0
0
0
0
0
0
0
0
0
0
0
0
0
0
0
0
0
0
0
0
0
0
0
0
0
0
0
0
0
0
0
0
0
0
0
0
0
0
0
0
0
0
0
0
0
0
0
0
0
0
0
0
0
0
0
0
0
0
0
0
0
0
0
0
0
0
0
0
0
0
0
0
0
0
0
0
0
0
0
0
0
0
0
0
0
0
0
0
0
0
0
0
0
0
0
0
0
0
0
0
0
0
0
0
0
0
0
0
0
0
0
0
0
0
0
0
0
0
0
0
0
0
0
0
0
0
0
0
0
0
0
0
0
0
0
0
0
0
0
0
0
0
0
0
0
0
0
0
0
0
0
0
0
0
0
0
0
0
0
0
0
0
0
0
0
0
0
0
0
0
0
0
0
0
0
0
0
0
0
0
0
0
0
0
0
0
0
0
0
0
0
0
0
0
0
0
0
0
0
0
0
0
0
0
0
0
0
0
0
0
0
0
0
0
0
0
0
0
0
0
0
0
0
0
0
0
0
0
0
0
0
0
0
0
0
0
0
0
0
0
0
0
0
0
0
0
0
0
0
0
0
0
0
0
0
0
0
0
0
0
0
0
0
0
0
0
0
0
0
0
0
0
0
0
0
0
0
1
1
1
0
0
0
0
0
0
0
0
0
0
0
0
0
0
0
0
0
0
0
0
0
0
0
0
0
0
1
1
1
1
1
1
1
1
1
1
1
1
1
1
1
1
1
1
1
1
1
1
1
1
1
1
1
1
1
1
1
1
1
1
1
1
1
1
1
1
1
1
1
1
1
1
1
1
1
1
1
1
1
1
1
1
1
1
1
1
1
1
1
1
1
1
1
1
1
1
1
1
1
1
1
1
1
1
1
1
1
1
1
1
1
1
1
1
1
1
1
1
1
1
1
1
1
1
1
0
0
0
0
0
0
0
0
0
0
0
0
0
0
0
0
0
0
0
0
0
0
0
0
0
0
0
0
0
0
0
0
0
0
0
0
0
0
0
0
0
0
0
0
0
0
0
0
0
0
0
0
0
0
0
0
0
0
0
0
0
0
0
0
0
0
0
0
0
0
0
0
0
0
0
0
0
0
0
0
0
0
0
0
0
0
0
0
0
0
0
0
0
0
0
0
0
0
0
0
0
0
0
0
0
0
0
0
0
0
0
0
0
0
0
0
0
0
0
0
0
0
0
0
0
0
0
0
0
0
0
0
0
0
0
0
0
0
0
0
0
0
0
0
0
0
0
0
0
0
0
0
0
0
0
0
0
0
0
0
0
0
0
0
0
0
0
0
0
0
0
0
0
0
0
0
0
0
0
0
0
0
0
0
0
0
0
0
0
0
0
0
0
0
0
0
0
0
0
0
0
0
0
0
0
0
0
0
0
0
0
0
0
0
0
0
0
0
0
0
0
0
0
0
0
0
0
0
0
0
0
0
0
0
0
0
0
0
0
0
0
0
0
0
0
0
0
0
0
0
0
0
0
0
0
0
0
0
0
0
0
0
0
0
0
0
0
0
0
0
0
0
0
0
0
0
0
0
0
0
0
0
0
0
0
0
0
0
0
0
0
0
0
0
0
0
0
0
0
0
0
0
0
0
0
0
0
0
0
0
0
0
0
0
0
0
0
0
0
0
0
0
0
0
0
0
0
0
0
0
0
0
0
0
0
0
0
0
0
0
0
0
0
0
0
0
0
0
0
0
0
0
0
0
0
0
0
0
0
0
0
0
0
0
0
0
0
0
0
0
0
0
0
0
0
0
0
0
0
0
0
0
0
0
0
0
0
0
0
0
0
0
0
0
0
0
0
0
0
0
0
0
0
0
0
0
0
0
0
0
0
0
0
0
0
0
0
0
0
0
0
0
0
0
0
0
0
0
0
0
0
0
0
0
0
0
0
0
0
0
0
0
0
0
0
0
0
0
0
0
0
0
0
0
0
0
0
0
0
0
0
0
0
0
0
0
0
0
0
0
0
0
0
0
0
0
0
0
0
0
0
0
0
0
0
0
0
0
0
0
0
0
0
0
0
0
0
0
0
0
0
0
0
0
0
0
0
0
0
0
0
0
0
0
0
0
0
0
0
0
0
0
0
0
0
0
0
0
0
0
0
0
0
0
0
0
0
0
0
0
0
0
0
0
0
0
0
0
0
0
0
0
0
0
0
0
0
0
0
0
0
0
0
0
0
0
0
0
0
0
0
0
0
0
0
0
0
0
0
0
0
0
0
0
0
0
0
0
0
0
0
0
0
0
0
0
0
0
0
0
0
0
0
0
0
0
0
0
0
0
0
0
0
0
0
0
0
0
0
0
0
0
0
0
0
0
0
0
2
3
3
3
3
3
3
3
3
3
3
3
3
3
3
3
3
3
3
3
3
3
3
3
3
3
3
3
3
3
3
3
3
3
3
3
3
3
3
3
3
3
3
3
3
3
3
3
3
3
3
3
3
3
3
3
3
3
3
3
3
3
3
3
3
3
3
3
3
3
3
3
3
3
3
3
3
3
3
3
3
3
3
3
3
3
3
3
3
2
2
2
2
2
2
2
2
2
2
2
2
2
2
2
2
2
2
2
2
1
1
1
1
1
1
1
1
0
0
0
0
0
0
0
0
0
0
0
0
0
0
0
0
0
0
0
0
0
0
0
0
0
0
0
0
0
0
0
0
0
0
0
0
0
0
0
0
0
0
0
0
0
0
0
0
0
0
0
0
0
0
0
0
0
0
0
0
0
0
0
0
0
0
0
0
0
0
0
0
0
0
0
0
0
0
0
0
0
0
0
0
0
0
0
0
0
0
0
0
0
0
0
0
0
0
0
0
0
0
0
0
0
0
0
0
0
0
0
0
0
0
0
0
0
0
0
0
0
0
0
0
0
0
0
0
0
0
0
0
0
0
0
0
0
0
0
0
0
0
0
0
0
0
0
0
0
0
0
0
0
0
0
0
0
0
0
0
0
0
0
0
0
0
0
0
0
0
0
0
0
0
0
0
0
0
0
0
0
0
0
0
0
0
0
0
0
0
0
0
0
0
0
0
0
0
0
0
0
0
0
0
0
0
0
0
0
0
0
0
0
0
0
0
0
0
0
0
0
0
0
0
0
0
0
0
0
0
0
1
1
1
1
1
1
1
1
1
1
1
1
1
1
1
1
1
1
1
1
1
1
1
1
1
1
1
1
1
1
1
1
1
1
1
1
1
1
1
1
1
1
1
1
1
1
1
1
1
1
1
1
1
1
1
1
1
1
1
1
1
1
1
1
1
1
1
1
1
1
1
1
1
1
1
1
1
1
1
1
1
1
1
1
1
1
1
1
1
1
1
1
1
1
1
1
1
1
1
1
1
1
1
1
1
1
1
1
1
1
1
1
1
1
1
1
1
2
2
2
2
2
2
1
1
1
1
1
1
1
1
1
1
1
1
1
1
1
1
1
1
1
1
1
1
1
1
1
1
1
1
1
1
1
1
1
1
1
1
1
1
1
1
1
1
1
1
1
1
1
1
1
1
1
1
1
1
1
1
1
1
1
1
1
1
1
1
1
1
1
1
1
1
1
1
1
1
1
1
1
1
1
1
1
1
1
1
1
1
1
1
1
1
1
1
1
1
1
1
1
1
1
1
1
1
1
1
1
1
1
1
1
1
1
1
1
1
1
1
1
1
1
1
1
1
1
1
1
0
0
0
0
0
0
0
0
0
0
0
0
0
0
0
0
0
0
0
0
0
0
0
0
0
0
0
0
0
0
0
0
0
0
0
0
0
0
0
0
0
0
0
0
0
0
0
0
0
0
0
0
0
0
0
0
0
0
0
0
0
0
0
0
0
0
0
0
0
0
0
0
0
0
0
0
0
0
0
0
0
0
0
0
0
0
0
0
0
0
0
0
0
0
0
0
0
0
0
0
0
0
0
0
0
0
0
0
0
0
0
0
0
1
1
1
1
1
1
1
1
0
0
0
0
0
0
0
0
0
0
0
0
0
0
0
0
0
0
0
0
0
0
0
0
0
0
0
0
0
0
0
0
0
0
0
0
0
0
0
0
0
0
0
0
0
0
0
0
0
0
0
0
0
0
0
0
0
0
0
0
0
0
0
1
1
1
1
1
1
1
1
1
1
2
2
3
3
3
3
3
3
3
3
3
3
3
3
3
3
3
3
3
3
3
3
3
3
3
3
3
3
3
3
3
3
3
3
3
3
3
3
3
3
3
3
3
3
3
3
3
2
2
2
2
2
2
2
2
2
2
2
2
2
2
2
2
2
2
2
2
2
2
2
2
2
2
2
2
2
2
2
2
2
2
2
2
2
2
2
2
2
2
2
2
2
2
2
2
2
2
2
2
2
2
2
2
2
2
2
2
2
2
2
3
3
3
3
3
3
3
3
3
3
3
3
3
3
3
1
1
1
1
1
1
1
1
1
1
1
1
1
1
1
1
1
1
1
1
1
1
1
1
1
1
1
1
1
1
1
1
2
2
2
2
2
2
2
2
2
2
2
2
2
2
2
2
2
2
2
2
2
2
2
2
2
2
2
2
5
5
4
4
4
4
4
4
4
4
4
4
4
4
4
4
4
4
4
4
4
4
4
4
4
4
4
4
4
4
4
4
4
4
4
4
4
4
4
4
4
4
4
4
4
4
4
4
4
4
4
4
4
4
4
4
4
4
4
4
4
4
4
4
4
4
4
4
4
4
4
5
5
5
5
5
5
5
5
5
5
5
5
5
5
5
5
5
5
5
5
5
5
5
5
5
5
5
5
5
5
5
5
3
3
3
4
3
3
3
2
2
2
2
2
2
2
2
2
2
2
2
2
2
1
1
1
1
1
1
1
1
1
1
1
1
1
1
1
1
1
1
1
1
1
1
1
1
1
1
1
1
1
1
1
1
1
1
1
1
1
1
1
1
1
1
1
1
1
1
1
1
1
1
1
1
1
1
1
1
1
1
1
1
1
1
1
1
1
1
1
1
1
1
1
1
1
1
0
0
0
0
0
0
0
0
0
0
0
0
0
0
0
0
0
0
0
0
0
0
0
0
0
0
0
0
0
0
0
0
0
0
0
0
0
0
0
0
0
0
0
0
0
0
0
0
0
0
0
0
0
0
0
0
0
0
0
0
0
0
0
0
0
0
0
0
0
0
0
0
0
0
0
0
0
0
0
0
0
0
0
0
0
0
0
0
0
0
0
0
0
0
0
0
0
0
0
0
0
0
0
0
0
0
0
0
0
0
0
0
0
0
0
0
0
0
0
0
0
0
0
0
0
0
0
0
0
0
0
0
0
0
0
0
0
0
0
0
0
0
0
0
0
0
0
0
0
0
0
0
0
0
0
0
0
0
0
0
0
0
0
0
0
0
0
0
0
0
0
0
0
0
0
0
0
0
0
0
0
0
0
0
0
0
0
0
0
0
0
0
0
0
0
0
0
0
0
0
0
0
0
0
0
0
0
0
0
0
0
0
0
0
0
0
0
0
0
0
0
0
0
0
0
0
0
0
0
0
0
0
0
0
0
0
0
0
0
0
0
0
0
0
0
0
0
0
0
0
0
0
0
0
1
1
1
1
1
1
1
1
1
1
1
1
1
1
1
1
1
1
1
1
1
1
1
1
1
1
1
1
1
1
1
1
1
1
1
1
1
1
1
1
1
1
1
1
1
1
1
1
1
1
1
1
1
1
1
1
1
1
1
1
1
1
1
1
1
1
1
1
1
1
1
1
1
1
1
1
1
1
1
1
1
1
1
1
1
1
1
1
1
1
1
1
1
1
1
1
1
1
1
1
1
1
1
1
1
1
1
1
1
1
1
1
1
1
1
1
1
1
1
1
1
1
1
1
1
1
1
1
1
1
1
1
1
1
1
1
1
0
0
0
0
0
0
0
0
0
0
0
0
0
0
0
0
0
0
0
0
0
0
0
0
0
0
0
0
0
0
0
0
0
0
0
0
0
0
0
0
0
0
0
0
0
0
0
0
0
0
0
0
0
0
0
0
0
0
0
0
0
0
0
0
0
0
0
0
0
0
0
0
0
0
0
0
0
0
0
0
0
0
0
0
0
0
0
0
0
0
0
0
0
0
0
0
0
0
0
0
0
0
0
0
0
0
0
0
0
0
0
0
0
0
0
0
0
0
0
0
0
0
0
0
0
0
0
0
0
0
0
0
0
0
0
0
0
0
0
0
0
0
0
0
0
0
0
0
0
0
0
0
0
0
0
0
0
1
1
1
1
1
1
1
1
1
1
1
1
1
1
1
0
0
0
0
0
0
0
0
0
0
0
0
0
0
0
0
0
0
0
0
0
0
0
0
1
1
1
1
1
1
1
1
1
1
1
1
1
1
1
1
1
1
1
1
1
1
1
1
1
1
1
1
1
1
1
1
1
1
1
1
1
1
1
1
1
1
1
1
1
1
1
1
1
1
1
1
1
1
1
1
1
1
1
1
1
1
1
1
1
1
1
1
1
1
1
1
1
1
1
1
1
1
1
1
1
1
1
1
1
1
1
1
1
1
1
1
1
1
1
1
1
1
1
1
1
1
1
1
1
1
1
1
1
1
1
1
1
1
1
1
1
1
1
1
1
1
1
1
1
1
1
1
1
1
1
1
1
1
1
1
1
1
1
1
1
1
1
1
1
1
1
1
1
1
1
1
1
1
1
1
1
1
1
1
1
1
1
1
1
1
1
1
1
1
1
1
1
1
1
1
1
1
1
1
1
1
1
1
1
1
1
1
1
1
1
1
1
1
1
1
1
1
1
1
1
1
1
1
1
1
1
1
1
1
1
1
1
1
1
1
1
1
1
1
1
1
1
1
1
1
1
1
1
1
1
1
1
1
1
1
1
0
0
0
0
0
0
0
0
0
0
0
0
0
0
0
0
0
0
0
0
0
0
0
0
0
0
0
0
0
0
0
0
0
0
0
0
0
0
0
0
0
0
0
0
0
0
0
0
0
0
0
0
0
0
0
0
0
0
0
0
0
0
0
0
0
0
0
0
0
0
0
0
0
0
0
0
0
0
0
0
0
0
0
0
0
0
0
0
0
0
0
0
0
0
0
0
0
0
0
0
0
0
0
0
0
0
0
0
0
0
0
0
0
0
0
0
0
0
0
0
0
0
0
0
0
0
0
0
0
0
0
0
0
0
0
0
0
0
0
0
0
0
0
0
0
0
0
0
0
0
0
0
0
0
0
0
0
0
0
0
0
0
0
0
0
0
0
0
0
0
0
0
0
0
0
0
0
0
0
0
0
0
0
0
0
0
0
0
0
0
0
0
0
0
0
0
0
0
0
0
0
0
0
0
0
0
0
0
0
0
0
0
0
0
0
0
0
0
0
0
0
0
0
0
0
0
0
0
0
0
0
0
0
0
0
0
0
0
0
0
0
0
0
0
0
0
0
0
0
0
0
0
0
0
0
0
0
0
0
0
0
0
0
0
0
0
0
0
0
0
0
0
0
0
0
0
0
0
0
0
0
0
0
0
0
0
0
0
0
0
0
0
0
0
0
0
0
0
0
0
0
0
0
0
0
0
0
0
0
0
0
0
0
0
0
0
0
0
0
0
0
0
0
0
0
1
1
1
1
1
1
1
1
1
1
1
1
1
1
1
1
1
1
1
1
1
1
1
1
1
1
1
1
1
1
1
1
0
0
0
0
0
0
0
0
0
0
0
0
0
0
0
0
0
0
0
0
0
0
0
0
0
0
0
0
0
0
0
0
0
0
0
0
0
0
0
0
0
0
0
0
0
0
0
0
1
1
1
1
1
1
1
1
1
1
1
1
1
1
1
1
1
1
1
1
1
1
1
1
1
1
1
1
1
1
1
1
1
1
1
1
1
1
1
1
1
1
1
0
0
0
0
0
0
0
0
0
0
0
0
0
0
0
0
0
0
0
0
0
0
0
0
0
0
0
0
0
0
0
0
0
0
0
0
0
0
0
0
0
0
0
0
0
0
0
0
0
0
0
0
0
0
0
0
0
0
0
0
0
0
0
0
0
0
0
0
0
0
0
0
0
0
0
0
0
0
0
0
0
0
0
0
0
0
0
0
0
0
0
0
0
0
0
0
0
0
0
0
0
0
0
0
0
0
0
0
0
0
0
0
0
0
0
0
0
0
0
0
0
0
0
0
0
0
0
0
0
0
0
0
0
0
0
0
0
0
0
0
0
0
0
0
0
0
0
0
0
0
0
0
0
0
0
0
0
0
0
0
0
0
0
0
0
0
0
0
0
0
0
0
0
0
0
0
0
0
0
0
0
0
0
0
0
0
0
0
0
0
0
0
0
0
0
0
0
0
0
0
0
0
0
0
0
0
0
0
0
0
0
0
0
0
0
0
0
0
0
0
0
0
0
0
0
0
0
0
0
0
0
0
0
0
0
0
0
0
0
0
0
0
0
0
0
0
0
0
0
0
0
0
0
0
0
0
0
0
0
0
0
0
0
0
0
0
0
0
0
0
0
0
0
0
0
0
0
0
0
0
0
0
0
0
0
0
0
0
0
0
0
0
0
0
0
0
0
0
0
0
0
0
0
0
0
0
0
0
0
0
0
0
0
0
0
0
0
0
0
0
0
0
0
0
0
0
0
0
0
0
0
0
0
0
0
0
0
0
0
0
0
0
0
0
0
0
0
0
0
0
0
0
0
0
0
0
0
0
0
0
0
0
0
0
0
0
0
0
0
0
0
0
0
0
0
0
0
0
0
0
0
0
0
0
0
0
0
0
0
0
0
0
0
0
0
0
0
0
0
0
0
0
0
0
0
0
0
0
0
0
0
0
0
0
0
0
0
0
0
0
0
0
0
0
0
0
0
0
0
0
0
0
0
0
0
0
0
1
1
1
1
1
1
1
1
1
1
1
1
1
1
1
1
1
1
1
1
1
1
1
2
2
2
2
2
2
2
2
2
2
2
2
2
2
2
2
2
2
2
2
2
2
2
2
2
2
2
2
2
2
2
2
2
2
2
2
2
2
2
2
2
2
2
2
2
2
2
2
2
2
2
2
2
2
2
2
2
2
2
2
2
2
2
2
3
3
3
3
3
3
3
3
3
3
3
3
3
3
3
3
3
3
3
3
3
3
3
3
3
3
3
3
3
3
3
3
3
3
3
3
3
3
3
3
3
3
3
3
3
3
3
3
3
3
3
3
3
3
3
3
2
2
2
2
2
2
2
2
2
2
2
1
1
1
0
0
0
0
0
0
0
0
0
0
0
1
1
1
2
2
3
3
3
3
4
5
5
5
5
5
5
5
5
5
5
5
5
5
5
5
5
5
5
5
5
5
5
5
5
5
5
5
5
5
5
5
4
4
4
4
4
4
4
4
4
4
4
4
4
4
4
4
4
4
4
4
4
4
4
4
4
4
4
4
4
4
4
4
4
4
4
4
4
4
4
4
4
4
4
4
4
4
4
4
4
4
4
4
4
4
4
4
4
4
4
4
4
4
4
4
4
4
4
4
4
4
4
4
4
4
4
4
4
4
4
4
4
4
4
4
4
4
4
4
4
4
4
4
4
4
4
4
4
4
4
4
4
4
4
3
3
3
2
2
2
2
2
2
1
1
0
0
1
1
1
1
1
1
1
1
1
1
1
1
1
1
1
1
1
1
1
1
1
1
1
1
1
1
1
1
1
1
1
1
1
1
1
1
1
1
1
1
1
1
1
1
1
1
1
1
1
1
1
1
1
1
1
1
1
1
1
1
1
1
1
1
1
1
1
1
1
1
1
1
1
1
1
1
1
1
1
1
1
1
1
1
1
1
1
1
1
1
1
1
1
1
1
1
1
1
1
1
1
1
1
1
1
1
1
1
1
1
1
1
1
1
1
1
0
0
0
0
0
0
0
0
0
0
0
0
0
0
0
0
0
0
0
0
0
0
0
0
0
0
0
0
0
0
0
0
0
0
0
0
0
0
0
0
0
0
0
0
0
0
0
0
0
0
0
0
0
0
0
0
0
0
0
0
0
0
0
0
0
0
0
0
0
0
0
0
0
0
0
0
0
0
0
0
0
0
0
0
0
0
0
0
0
0
0
0
0
0
0
0
0
0
0
0
0
0
0
0
0
0
0
0
0
0
0
0
0
0
0
0
0
0
0
0
0
0
0
0
0
0
0
0
0
0
0
0
0
0
0
0
0
0
0
0
0
0
0
0
0
0
0
0
0
0
0
0
0
0
0
0
0
0
0
0
0
0
0
0
0
0
0
0
0
0
0
0
0
0
0
0
0
0
0
0
0
0
0
0
0
0
0
0
0
0
0
0
0
0
0
0
0
0
0
0
0
0
0
0
0
0
0
0
0
0
0
0
0
0
0
0
0
0
0
0
0
0
0
0
0
0
0
0
0
0
0
0
0
0
0
0
0
0
0
0
0
0
0
0
0
0
0
1
1
1
1
1
1
1
2
2
3
3
3
3
4
4
4
4
4
4
4
4
4
4
4
4
5
6
6
6
6
6
6
6
6
6
6
6
6
6
6
6
6
6
6
6
6
6
6
6
6
6
6
6
6
6
6
6
6
6
6
6
6
6
6
7
7
7
7
7
7
7
7
7
7
7
9
9
10
10
10
10
11
11
11
11
11
11
11
11
11
11
11
11
11
11
10
10
10
10
11
12
12
12
12
13
13
14
14
14
14
14
14
14
16
16
16
16
15
15
15
14
13
13
13
13
13
12
11
12
12
12
12
12
12
12
12
12
12
12
12
12
12
12
12
12
12
12
12
12
12
12
12
12
12
12
12
13
13
13
13
13
13
13
13
13
13
13
13
13
13
16
16
16
17
17
17
17
17
17
17
17
17
17
17
17
17
17
17
17
16
16
16
16
16
16
16
16
16
16
16
16
16
16
16
16
16
16
17
17
17
17
17
17
17
18
18
18
18
18
18
18
18
18
18
17
17
17
17
17
16
16
16
16
15
15
15
16
16
15
15
13
13
13
12
11
11
11
11
11
11
11
11
10
10
10
10
10
10
10
10
10
10
10
10
10
10
10
10
10
10
10
10
10
10
10
10
10
10
10
10
11
11
11
11
11
11
12
12
12
12
12
12
12
12
12
12
12
12
12
11
11
9
9
9
9
9
9
9
9
9
9
9
9
9
9
9
7
7
6
7
7
7
7
7
7
7
7
7
7
7
6
6
6
6
6
6
6
7
7
10
10
10
10
9
9
9
9
9
9
9
9
9
9
9
9
9
9
9
9
9
9
9
9
9
9
9
9
9
9
9
9
9
9
9
9
9
9
9
9
9
9
9
9
9
8
8
8
8
8
8
8
8
8
8
7
7
7
6
6
5
5
5
4
4
4
4
4
4
4
4
4
4
4
4
4
4
4
4
4
4
4
5
5
5
5
5
6
6
6
6
6
6
6
6
6
6
6
6
6
6
6
6
6
6
6
5
5
5
5
5
5
5
5
5
5
4
4
4
4
3
2
2
2
2
2
2
2
2
2
2
2
2
2
2
2
2
2
1
1
1
1
1
1
1
1
1
1
1
1
1
1
1
1
1
1
1
1
1
1
1
1
1
1
1
1
1
1
1
1
1
1
1
1
1
1
1
1
1
1
1
1
1
1
1
1
1
0
0
0
0
0
0
0
0
0
0
0
0
0
1
1
1
1
1
1
1
1
1
1
1
1
1
1
1
1
1
1
1
1
1
1
1
1
1
1
1
1
1
1
1
1
1
1
1
1
1
1
1
1
1
1
1
1
1
1
1
1
1
1
1
1
1
1
1
1
1
1
0
0
0
0
0
0
0
0
0
0
0
0
0
0
0
0
0
0
0
0
0
0
0
0
0
0
0
0
0
0
0
0
0
0
0
0
0
0
0
0
0
0
0
0
0
0
0
0
0
0
0
0
0
0
0
0
0
0
0
0
0
0
0
0
0
0
0
0
0
0
0
0
0
0
0
0
0
0
0
0
0
0
0
0
0
0
0
0
0
0
0
0
0
0
0
0
0
0
0
0
0
0
0
0
0
0
0
0
0
0
0
0
0
0
0
0
0
0
0
0
0
0
0
0
0
0
0
0
0
0
0
0
0
0
0
0
0
0
0
0
0
0
0
0
0
0
0
0
0
0
0
0
0
0
0
0
0
0
0
0
0
0
0
0
0
0
0
0
0
0
0
0
0
0
0
0
0
0
0
0
0
0
0
0
0
0
0
0
0
0
0
0
0
0
0
0
0
0
0
0
0
0
0
0
0
0
0
0
0
0
0
0
0
0
0
0
0
0
0
0
0
0
0
0
0
0
0
0
0
0
0
0
0
0
0
0
0
0
0
0
0
0
0
0
0
0
0
0
0
0
0
0
0
0
0
0
0
0
0
0
0
0
0
0
0
0
0
0
0
0
0
0
0
0
0
0
0
0
0
0
0
0
0
0
0
0
0
0
0
0
0
0
0
0
0
0
0
0
0
0
0
0
0
0
0
0
0
0
0
0
0
0
0
0
0
0
0
0
0
0
0
0
0
0
0
0
0
0
0
0
0
0
0
0
0
0
0
0
0
0
0
0
0
0
0
0
0
0
0
0
0
0
0
0
0
0
0
0
0
0
0
0
0
0
0
0
0
0
0
0
0
0
0
0
0
0
0
0
0
0
0
0
0
0
0
0
0
0
0
0
0
0
0
0
0
0
0
0
0
0
0
0
0
0
0
0
0
0
0
0
0
0
0
0
0
0
0
0
0
0
0
0
0
0
0
0
0
0
0
0
0
0
0
0
0
0
0
0
0
0
0
0
0
0
0
0
0
0
0
0
0
0
0
0
0
0
0
0
0
0
0
0
0
0
0
0
0
0
0
0
0
0
0
0
0
0
0
0
0
0
0
0
0
0
0
0
0
0
0
0
0
0
0
0
0
0
0
0
0
0
0
0
0
0
0
0
0
0
0
0
0
0
0
0
0
0
0
0
0
0
0
0
0
0
0
0
0
0
0
0
0
2
2
2
2
2
2
2
2
2
2
2
2
2
2
2
2
2
2
2
2
2
2
2
2
2
2
2
2
2
2
2
2
2
2
2
2
2
2
2
2
2
2
2
2
3
3
3
3
3
3
3
3
3
3
3
3
3
3
3
3
3
3
3
3
3
4
4
4
4
4
4
4
4
4
4
4
4
4
4
5
5
5
5
5
6
6
6
6
6
6
6
6
7
7
7
7
8
8
8
8
8
8
8
8
8
8
7
7
7
7
7
7
7
7
7
7
7
7
7
7
7
7
7
7
7
7
7
10
10
10
10
10
11
11
11
11
12
13
13
14
14
14
14
14
13
13
13
13
13
13
13
13
13
13
13
13
13
13
13
13
13
13
13
13
13
13
13
13
13
13
13
13
13
13
13
13
14
14
14
14
14
14
15
15
15
15
15
15
15
15
15
15
15
15
15
15
15
15
15
15
15
14
14
14
13
13
14
14
14
14
14
14
14
14
14
14
14
14
14
14
14
14
14
14
14
14
14
15
15
15
15
14
14
14
14
14
14
14
14
14
14
14
14
14
15
15
15
14
14
13
11
11
12
13
13
12
9
9
7
7
7
7
7
7
7
7
7
7
7
7
7
7
7
7
7
8
8
8
8
8
8
8
8
8
8
8
8
8
8
8
8
8
8
8
8
8
8
8
7
7
6
6
6
6
6
6
6
6
6
6
6
6
6
6
6
6
6
6
6
6
6
6
6
6
6
6
6
6
6
6
6
6
6
6
6
6
6
6
6
6
6
6
6
6
6
6
6
6
6
5
5
5
5
4
4
4
4
4
4
4
4
4
4
4
4
4
4
4
4
4
4
4
4
4
4
4
4
4
4
4
4
4
4
4
4
4
4
4
4
4
4
4
4
4
4
4
4
4
4
4
4
4
4
4
4
3
3
3
3
3
3
3
3
3
3
3
3
3
3
3
3
3
3
3
3
3
3
3
3
3
3
3
3
3
3
3
3
3
3
3
3
2
2
2
2
1
1
1
1
1
1
1
1
1
1
1
1
0
0
0
0
0
0
0
0
0
0
0
0
0
0
0
0
0
0
0
0
0
0
0
0
0
0
0
0
0
0
0
0
0
0
0
0
0
0
0
0
0
0
0
0
0
0
0
0
0
0
0
0
0
0
0
0
0
0
0
0
0
0
0
0
0
0
0
0
0
0
0
0
0
0
0
0
0
0
0
0
0
0
0
0
0
0
0
0
0
0
0
0
0
0
0
0
0
0
0
0
0
0
0
0
0
0
0
1
1
1
1
1
1
1
1
1
1
1
1
1
1
1
1
1
1
1
1
1
1
1
1
1
1
1
1
1
1
1
1
1
1
1
1
1
1
1
1
1
1
1
1
1
1
0
0
0
0
0
0
0
0
0
0
0
0
0
1
1
1
1
1
2
2
2
2
3
3
3
3
3
3
3
3
3
3
3
3
3
3
3
3
3
3
3
4
4
4
4
4
4
4
4
4
4
4
4
4
4
4
4
4
4
4
4
4
4
4
4
4
4
4
17
17
17
17
17
17
17
18
18
18
19
19
19
19
19
19
19
19
19
19
19
18
18
18
18
18
18
18
18
18
19
19
19
19
20
20
20
20
20
20
20
20
20
20
20
20
20
20
20
21
21
21
21
21
21
21
21
21
21
20
20
20
20
20
20
20
20
20
20
20
20
20
20
20
20
20
20
20
20
20
20
20
20
20
20
20
20
20
20
20
20
20
19
19
19
19
19
19
19
19
19
19
18
18
18
18
18
17
17
15
13
13
11
11
11
11
11
11
11
11
11
11
11
11
11
10
9
9
8
8
8
8
8
8
8
8
6
6
6
6
6
6
5
5
5
5
5
5
5
5
5
5
5
5
5
5
5
5
5
5
5
5
5
5
4
3
3
3
3
3
3
3
3
3
3
3
3
3
3
3
3
3
3
3
3
3
3
3
3
3
3
3
1
1
1
1
1
1
1
1
1
1
1
1
1
1
1
1
1
1
1
1
1
1
1
1
1
1
1
1
1
1
1
1
1
1
1
1
1
1
1
1
1
1
1
1
1
1
1
1
1
1
1
1
1
1
1
1
1
1
1
1
1
0
0
0
0
0
0
0
0
0
0
0
0
0
0
0
0
0
0
0
0
0
0
0
0
0
0
0
0
0
0
0
0
0
0
0
0
0
0
0
0
0
0
0
0
0
0
0
0
0
0
0
0
0
0
0
0
0
0
0
0
0
0
0
0
0
0
0
0
0
0
0
0
0
0
0
0
0
0
0
0
0
0
0
0
0
0
0
0
0
0
0
0
0
0
0
0
0
0
0
0
0
0
0
0
0
0
0
0
0
0
1
1
1
1
1
1
1
1
1
1
1
1
1
1
1
1
1
1
1
1
1
1
1
1
1
1
1
1
1
1
1
1
1
1
1
1
1
1
1
1
1
1
1
1
1
1
1
1
1
1
1
1
1
1
1
1
1
1
2
2
2
2
2
2
2
2
2
2
2
2
2
2
2
2
2
2
2
2
2
2
2
2
2
2
2
2
2
2
2
2
2
2
2
2
2
2
2
2
2
2
2
2
2
2
2
2
2
2
2
2
2
2
2
2
2
2
2
2
2
2
2
2
2
2
2
2
2
2
2
2
2
2
2
2
2
2
2
2
2
2
2
2
2
2
2
2
2
3
3
3
3
3
3
3
2
2
2
2
2
2
2
2
2
2
2
2
2
4
3
3
3
3
3
3
3
3
3
3
3
3
3
3
3
3
3
4
4
4
4
4
4
5
5
5
5
5
5
5
5
5
5
5
5
5
5
5
5
5
5
5
5
5
5
5
5
5
5
5
5
5
5
5
5
5
5
5
5
5
5
5
5
5
5
5
5
5
5
5
5
5
5
5
5
5
5
5
5
5
5
5
5
5
5
5
5
5
5
5
5
5
4
4
5
5
4
4
4
4
4
4
4
4
4
4
3
3
3
3
3
3
3
3
3
3
3
3
3
3
2
2
2
2
2
2
2
2
2
2
2
2
2
2
2
2
2
2
2
2
2
2
2
2
2
2
2
2
2
2
2
2
2
2
2
2
2
2
2
2
2
2
2
2
2
2
2
2
2
2
2
2
2
2
2
1
1
1
1
1
1
1
1
1
1
1
0
0
0
0
0
0
0
0
0
0
0
0
0
0
0
0
0
0
0
0
0
0
0
0
0
0
0
0
0
0
0
0
0
0
0
0
0
0
0
0
0
0
0
0
0
0
0
0
0
0
0
0
0
0
0
0
0
0
0
0
0
0
0
0
0
0
0
0
0
0
0
0
0
0
0
0
0
0
0
0
0
0
0
0
0
0
0
0
0
0
0
0
0
0
0
0
0
0
0
0
0
0
0
0
0
0
0
0
0
0
0
0
0
0
0
0
0
0
0
0
0
0
0
0
0
0
0
0
0
0
0
1
3
3
4
4
4
5
5
6
6
6
7
7
7
7
7
7
7
7
7
7
7
7
7
7
7
7
7
7
7
8
8
8
9
9
9
9
9
9
9
10
10
10
10
11
11
11
11
11
11
11
11
10
10
10
10
10
10
11
11
11
11
11
11
11
11
11
11
11
11
11
11
11
11
11
11
11
11
11
11
11
11
11
11
11
11
11
11
11
11
11
11
11
11
11
11
11
11
11
11
11
11
10
10
10
10
10
11
11
11
11
11
11
11
10
10
9
9
9
8
8
8
8
8
8
8
8
8
8
10
11
12
12
13
14
14
14
14
14
14
14
14
14
14
14
14
14
14
14
14
14
14
14
13
14
16
18
21
21
23
24
28
28
28
28
30
28
28
28
28
28
28
29
29
29
31
31
32
32
33
33
33
33
34
34
34
34
34
34
34
34
34
35
35
35
35
35
35
35
35
35
35
35
35
35
36
36
37
37
38
38
38
38
39
39
40
40
40
41
41
41
41
42
44
44
44
44
45
45
46
46
46
46
46
46
46
47
47
49
49
48
48
48
49
49
48
48
50
50
51
51
51
51
49
49
48
46
46
46
46
49
49
48
47
46
45
44
44
44
44
45
45
45
42
42
42
41
41
40
41
41
41
41
41
41
41
41
41
41
41
42
43
43
42
40
40
41
41
42
42
42
42
41
41
41
39
39
39
39
39
39
39
39
40
40
40
41
41
41
41
42
41
41
41
41
41
41
40
39
39
39
35
35
32
31
31
30
29
29
29
29
29
30
30
30
30
30
30
30
30
30
30
30
30
30
28
28
27
27
27
26
27
27
27
27
28
28
28
29
27
27
27
26
25
25
26
24
24
19
19
18
17
17
17
17
17
17
17
17
17
17
17
17
17
17
17
17
17
18
18
18
17
17
17
17
18
18
18
18
18
18
18
18
18
18
18
18
18
19
19
19
19
18
14
14
14
14
14
14
14
14
14
15
15
15
15
15
15
15
15
15
15
16
16
16
16
16
17
17
17
17
17
17
17
17
17
18
18
18
18
18
18
18
18
18
18
18
18
18
18
18
17
16
15
15
13
12
12
12
12
11
11
11
11
11
11
11
11
11
11
11
11
11
11
11
11
11
11
11
11
11
11
11
11
11
11
11
11
11
11
11
11
11
11
11
11
11
11
11
11
11
11
11
11
11
11
11
11
11
12
12
12
12
12
11
11
11
11
11
11
11
11
11
11
10
9
7
4
4
4
4
4
4
4
3
3
3
3
3
4
4
4
4
4
4
4
4
4
4
4
4
4
4
4
4
4
4
3
3
3
3
3
2
2
2
2
2
2
2
2
2
2
2
2
2
2
2
2
2
2
2
2
2
2
2
2
2
2
2
2
2
2
2
2
2
2
2
2
2
2
2
2
2
2
2
2
2
2
3
3
3
3
3
3
3
3
3
3
3
3
3
3
3
3
3
3
3
3
3
3
3
3
3
3
4
4
4
4
4
4
4
4
4
4
4
4
4
4
4
4
4
4
4
4
4
4
4
4
4
4
4
4
4
4
4
4
4
4
4
4
4
4
4
4
4
4
4
4
4
4
4
4
4
4
4
4
4
4
4
4
4
4
4
4
3
3
3
3
3
3
3
3
3
3
3
3
3
3
3
3
3
3
3
3
3
3
3
3
3
3
3
3
3
3
3
3
3
3
3
3
3
3
3
3
3
3
3
3
3
3
3
3
3
3
3
3
3
3
3
3
3
3
3
3
3
3
3
3
3
3
3
3
3
3
3
3
3
3
3
3
3
3
3
3
2
2
2
2
2
2
2
2
2
2
2
2
2
1
0
0
0
0
0
0
0
0
0
0
0
0
0
0
0
0
0
0
0
0
0
0
0
0
0
0
0
0
0
0
0
0
0
0
0
0
0
0
0
0
0
0
0
0
0
0
0
0
0
0
0
0
0
0
0
0
0
0
0
0
0
0
0
0
0
0
0
0
0
0
0
0
0
0
0
0
0
0
0
0
0
0
0
0
0
0
0
0
0
0
0
0
0
0
0
0
0
0
0
0
0
0
0
0
0
0
0
0
0
0
0
0
0
0
0
0
0
0
0
0
0
0
0
0
0
0
0
0
0
0
0
0
0
0
0
0
0
0
0
0
0
0
0
0
0
0
0
0
0
0
0
0
0
0
0
0
0
0
0
0
0
0
0
0
0
0
0
0
0
0
0
0
0
0
0
0
0
0
0
0
0
0
0
0
0
0
0
0
0
0
0
0
0
0
0
0
0
0
0
0
0
0
0
0
0
0
0
0
0
0
0
0
0
0
0
0
0
0
0
0
0
0
0
0
0
0
0
0
0
0
0
0
0
0
0
0
0
0
0
0
0
0
0
0
0
0
0
0
0
0
0
0
0
0
0
0
0
0
0
0
0
0
0
0
0
0
0
0
0
0
0
0
0
0
0
0
0
0
0
0
0
0
0
0
0
0
1
1
1
1
2
2
2
3
3
3
3
3
3
3
4
3
3
3
3
3
3
3
3
3
3
3
3
3
3
3
3
3
3
3
3
3
3
3
3
3
3
3
3
3
3
3
3
3
4
4
4
4
5
5
5
5
6
6
6
6
6
6
6
6
6
6
6
6
6
6
6
6
6
6
6
6
6
6
6
6
6
6
6
6
6
6
6
6
6
6
6
6
6
6
6
6
6
6
6
6
6
6
6
6
6
6
6
6
6
6
6
6
6
6
6
6
6
6
5
5
5
5
5
5
5
5
5
5
4
4
4
4
4
4
5
6
7
8
8
7
6
6
6
6
5
5
5
5
5
5
5
5
5
5
5
5
5
5
5
4
4
5
5
5
5
5
5
5
5
5
5
5
5
5
5
5
5
5
5
6
6
6
6
6
6
6
6
8
8
8
8
8
8
8
9
9
9
9
9
9
9
10
11
11
11
11
13
14
14
15
15
15
15
16
16
17
17
18
18
18
18
18
19
19
19
19
19
21
21
21
21
20
21
21
21
22
22
22
22
22
22
22
22
22
22
22
22
22
22
22
22
22
22
22
22
22
22
22
22
22
22
22
22
22
22
22
22
23
23
23
22
24
24
24
23
23
24
24
24
24
24
24
24
24
24
24
24
24
24
24
25
25
26
25
25
25
25
24
23
23
22
22
22
22
22
22
22
22
23
23
23
23
22
22
22
22
22
22
22
22
22
22
22
23
23
23
23
23
23
23
23
23
23
22
23
25
25
25
25
25
25
25
25
25
25
25
24
24
24
24
24
24
23
23
23
23
23
23
23
23
22
22
22
22
22
21
21
21
21
21
21
21
21
21
20
20
21
21
21
22
22
22
22
22
22
22
22
22
22
22
22
22
21
21
21
21
21
21
21
22
22
22
23
23
23
23
23
23
23
24
19
19
18
18
18
18
18
17
17
17
16
15
15
15
15
15
15
15
15
15
15
15
15
16
15
15
15
14
14
13
13
13
13
13
13
13
13
13
13
13
14
14
14
14
14
14
13
13
13
13
13
13
13
13
13
13
13
13
13
13
13
13
12
12
11
11
11
11
10
10
10
10
9
9
9
9
9
9
9
9
9
9
9
9
9
9
9
9
9
9
9
9
9
9
9
8
8
8
9
9
9
9
9
9
9
9
9
9
9
9
9
9
9
9
9
9
9
8
8
7
7
7
7
8
8
7
7
7
7
7
7
7
7
7
7
7
5
5
5
5
4
4
3
2
2
1
1
1
1
1
1
1
1
1
1
1
1
1
1
1
1
1
1
1
1
1
1
1
1
1
1
1
1
1
1
1
1
1
1
1
1
1
1
1
1
1
1
1
1
1
1
2
2
2
2
2
2
2
2
2
2
2
2
2
2
2
2
2
2
2
2
2
2
2
2
2
2
2
2
2
2
2
2
1
1
1
1
1
0
0
0
0
0
0
1
1
3
4
5
5
5
5
5
5
5
5
5
5
5
5
6
6
6
6
6
6
6
6
6
6
6
6
6
6
6
6
6
6
6
6
7
7
7
7
7
7
7
7
7
7
7
7
7
7
7
7
7
7
7
10
10
10
10
10
10
10
10
10
10
10
10
9
9
9
9
9
9
9
9
9
9
9
9
9
9
9
10
10
10
10
10
10
10
10
10
10
10
11
11
11
11
11
11
11
11
12
12
12
12
12
12
12
12
12
12
12
12
12
12
12
12
12
12
12
12
12
12
12
12
12
12
12
12
12
12
12
12
12
12
12
11
10
7
6
6
6
7
7
7
7
7
7
7
7
7
7
7
6
6
6
6
6
6
6
6
6
6
6
6
6
6
6
6
6
6
6
7
7
7
7
7
8
8
8
8
8
8
8
8
8
8
8
8
8
8
8
8
8
8
8
8
8
7
7
7
7
7
7
7
7
7
7
7
7
7
7
7
7
7
7
7
7
7
7
7
7
7
7
7
7
7
7
7
7
7
7
8
8
10
10
10
10
10
9
9
9
9
9
9
9
8
8
9
8
8
8
8
8
8
8
8
8
8
8
8
8
8
8
8
8
8
8
8
8
8
8
8
8
8
8
8
8
8
8
8
8
8
9
9
9
8
8
8
8
8
8
8
8
7
7
7
7
7
7
7
7
7
7
7
7
6
6
6
6
6
6
6
6
6
6
6
6
6
6
6
6
6
6
6
6
6
5
5
5
5
4
4
4
5
5
5
5
5
5
5
5
5
5
5
5
5
5
4
4
4
4
4
4
4
4
4
4
4
4
4
4
4
4
4
4
4
4
4
4
4
4
4
4
4
4
4
4
4
4
4
4
4
4
4
6
6
6
6
6
6
6
6
6
6
6
6
6
6
6
6
6
6
6
7
7
7
7
7
7
7
7
7
7
7
7
7
7
7
7
7
7
7
6
6
6
6
6
6
6
6
6
6
6
6
6
6
6
6
6
6
6
6
6
6
6
6
6
6
6
6
6
6
6
6
6
6
6
6
6
5
5
5
5
5
5
5
5
5
5
5
5
5
5
5
5
5
4
4
3
3
3
3
2
2
2
2
2
2
2
1
1
1
1
1
1
1
1
1
1
1
1
0
0
0
0
0
0
0
0
0
0
0
0
0
0
0
0
0
1
1
1
1
1
1
1
1
1
1
1
1
1
1
1
1
1
1
1
1
1
1
1
1
1
1
1
1
1
1
1
1
1
1
1
1
1
1
1
1
1
1
1
1
1
1
1
1
1
1
1
1
1
1
1
1
1
1
1
1
1
1
1
1
1
1
1
1
1
1
1
1
1
1
1
1
1
1
1
1
1
1
1
1
1
1
1
1
1
1
1
1
1
1
1
1
1
1
1
1
1
1
1
1
1
1
1
1
1
1
1
1
1
1
1
0
0
0
0
0
0
0
0
0
0
0
0
0
0
0
0
0
0
0
0
0
0
0
0
0
0
0
0
0
0
0
0
0
0
0
0
0
0
0
0
0
0
0
0
0
0
0
0
0
0
0
0
0
0
0
0
0
0
0
0
0
0
0
0
0
0
0
0
0
0
0
0
0
0
0
0
0
0
0
0
0
0
0
0
0
0
0
0
0
0
0
0
0
0
0
0
0
0
0
0
0
0
0
0
0
0
0
0
0
0
0
0
0
0
0
0
0
0
0
0
0
0
0
0
0
0
0
0
0
0
0
0
0
0
0
0
0
0
0
0
0
0
0
0
0
0
0
0
0
0
0
0
0
0
0
0
0
0
0
0
0
0
0
0
0
0
0
0
0
0
0
0
0
0
0
0
0
0
0
0
0
0
0
0
0
0
0
0
0
0
0
0
0
0
0
0
0
0
0
0
0
0
0
0
0
0
0
0
0
0
0
0
0
0
0
0
0
0
0
0
0
0
0
0
0
0
0
0
0
0
0
0
0
0
0
0
0
0
0
0
0
0
0
0
0
0
0
0
0
0
0
0
0
0
0
0
0
0
0
0
0
0
0
0
0
0
0
0
0
0
0
0
0
0
0
0
0
0
0
0
0
0
0
0
0
0
0
0
0
0
0
0
0
0
0
0
0
0
0
0
0
0
0
0
0
0
0
0
0
0
0
0
0
0
0
0
0
0
0
0
0
0
0
0
0
0
0
0
0
0
0
0
0
0
0
0
0
0
0
0
0
0
0
0
0
0
0
0
0
0
0
0
0
0
0
0
0
0
0
0
0
0
0
0
0
0
0
0
0
0
0
0
0
0
0
0
0
0
0
0
0
0
0
0
0
0
0
0
0
0
0
0
0
0
0
0
0
0
0
0
0
0
0
0
0
0
0
0
0
0
0
0
0
0
0
0
0
0
0
0
0
0
0
0
0
0
0
0
0
0
0
0
0
0
0
0
0
0
0
0
0
0
0
0
0
0
0
0
0
0
0
0
0
0
0
0
0
0
0
0
0
0
0
0
0
0
0
0
0
0
0
0
0
0
0
0
0
0
0
0
0
0
0
0
0
0
0
0
0
0
0
0
0
0
0
0
0
0
0
0
0
0
0
0
0
0
0
0
0
0
0
0
0
0
0
0
0
0
0
0
0
0
0
0
0
0
0
0
0
0
0
0
0
0
0
0
0
0
0
0
0
0
0
0
0
0
0
0
0
0
0
0
0
0
0
0
0
0
0
0
0
0
0
0
0
0
0
0
0
0
0
0
0
0
0
0
0
0
0
0
0
0
0
0
0
0
0
0
0
0
0
0
0
0
0
0
0
0
0
0
0
0
0
0
0
0
0
0
0
0
0
0
0
0
0
0
0
0
0
0
0
0
0
0
0
0
0
0
0
0
0
0
0
0
0
0
0
0
0
0
0
0
0
0
0
0
0
0
0
0
0
0
0
0
0
0
0
0
0
0
0
0
0
0
0
0
0
0
0
0
0
0
0
0
0
0
0
0
0
0
0
0
0
0
0
0
0
0
0
0
0
0
0
0
0
0
0
0
0
0
0
0
0
0
0
0
0
0
0
0
0
0
0
0
0
0
0
0
0
0
0
0
0
0
0
0
0
0
0
0
0
0
0
0
0
0
0
0
0
0
0
0
0
0
0
0
0
0
0
0
0
0
0
0
0
0
0
0
0
0
0
0
0
0
0
0
0
0
0
0
0
0
0
0
0
0
0
0
0
0
0
0
0
0
0
0
0
0
0
0
0
0
0
0
0
0
0
0
0
0
0
0
0
0
0
0
0
0
0
0
0
0
0
0
0
0
0
0
0
0
0
0
0
0
0
0
0
0
0
0
0
0
0
0
0
0
0
0
0
0
0
0
0
0
0
0
0
0
0
0
0
0
0
0
0
0
0
0
0
0
0
0
0
0
0
0
0
0
0
0
0
0
0
0
0
0
0
0
0
0
0
0
0
0
0
0
0
0
0
0
0
0
0
0
0
0
0
0
0
0
0
0
0
0
0
0
0
0
0
0
0
0
0
0
0
0
0
0
0
0
0
0
0
0
0
0
0
0
0
0
0
0
0
0
0
0
0
0
0
0
0
0
0
0
0
0
0
0
0
0
0
0
0
0
0
0
0
0
0
0
0
0
0
0
0
0
0
0
0
0
0
0
0
0
0
0
0
0
0
0
0
0
0
0
0
0
0
0
0
0
0
0
0
0
0
0
0
0
0
0
0
0
0
0
0
0
0
0
0
0
0
0
0
0
0
0
0
0
0
0
0
0
0
0
0
0
0
0
0
0
0
0
0
0
0
0
0
0
0
0
0
0
0
0
0
0
0
0
0
0
0
0
0
0
0
0
0
0
0
0
0
0
0
0
0
0
0
0
0
0
0
0
0
0
0
0
0
0
0
0
0
0
0
0
0
0
0
0
0
0
0
0
0
0
0
0
0
0
0
0
0
0
0
0
0
0
0
0
0
0
0
0
0
0
0
0
0
0
0
0
0
0
0
0
0
0
0
0
0
0
0
0
0
0
0
0
0
0
0
0
0
0
0
0
0
0
0
0
0
0
0
0
0
0
0
0
0
0
0
0
0
0
0
0
0
0
0
0
0
0
0
0
0
0
0
0
0
0
0
0
0
0
0
0
0
0
0
0
0
0
0
0
0
0
0
0
0
0
0
0
0
0
0
0
0
0
0
0
0
0
0
0
0
0
0
0
0
0
0
0
0
0
0
0
0
0
0
0
0
0
0
0
0
0
0
0
0
0
0
0
0
0
0
0
0
0
0
0
0
0
0
0
0
0
0
0
0
0
0
0
0
0
0
0
0
0
0
0
0
0
0
0
0
0
0
0
0
0
0
0
0
0
0
0
0
0
0
0
0
0
0
0
0
0
0
0
0
0
0
0
0
0
0
0
0
0
0
0
0
0
0
0
0
0
0
0
0
0
0
0
0
0
0
0
0
0
0
0
0
0
0
0
0
0
0
0
0
0
0
0
0
0
0
0
0
0
0
0
0
0
0
0
0
0
0
0
0
0
0
0
0
0
0
0
0
0
0
0
0
0
0
0
0
0
0
0
0
0
0
0
0
0
0
0
0
0
0
0
0
0
0
0
0
0
0
0
0
0
0
0
0
0
0
0
0
0
0
0
0
0
0
0
0
0
0
0
0
0
0
0
0
0
0
0
0
0
0
0
0
0
0
0
0
0
0
0
0
0
0
0
0
0
0
0
0
0
0
0
0
0
0
0
0
0
0
0
0
0
0
0
0
0
0
0
0
0
0
0
0
0
0
0
0
0
0
0
0
0
0
0
0
0
0
0
0
0
0
0
0
0
0
0
0
0
0
0
0
0
0
0
0
0
0
0
0
0
0
0
0
0
0
0
0
0
0
0
0
0
0
0
0
0
0
0
0
0
0
0
0
0
0
0
0
0
0
0
0
0
0
0
0
0
0
0
0
0
0
0
0
0
0
0
0
0
0
0
0
0
0
0
0
0
0
0
0
0
1
1
1
1
1
1
1
1
1
1
1
1
1
1
1
1
1
1
1
1
1
1
1
2
2
2
2
2
2
2
2
2
2
2
2
2
2
2
2
2
2
2
2
2
2
2
2
2
2
2
2
2
2
2
2
2
2
2
2
2
2
2
2
2
2
2
2
3
3
3
3
3
3
3
3
3
3
3
3
3
3
3
3
3
3
3
3
3
3
3
3
3
3
3
3
3
3
3
3
3
3
3
3
3
3
3
3
3
3
3
3
3
3
3
3
3
3
2
2
2
2
2
2
2
2
2
2
2
2
2
2
2
1
1
1
1
1
1
1
1
1
1
1
1
1
1
1
1
1
1
1
1
1
2
2
2
2
2
3
3
3
3
3
3
3
3
3
3
3
3
3
3
3
3
3
3
3
3
3
3
3
3
3
3
3
3
3
3
4
4
4
4
4
4
4
4
4
4
4
4
4
4
4
4
4
4
4
4
4
4
4
4
4
4
4
4
4
4
4
4
4
4
4
4
4
4
4
4
4
4
4
4
4
4
4
4
4
4
4
4
4
4
4
4
4
4
4
4
4
4
4
4
4
4
4
4
4
4
4
4
4
4
4
4
4
4
4
2
2
2
2
2
2
2
2
2
2
2
2
2
2
2
2
2
2
2
2
2
2
2
2
2
2
2
2
2
2
2
2
2
2
2
2
2
2
2
2
2
2
1
1
1
1
0
0
0
0
0
0
0
0
0
0
0
0
0
0
0
0
0
0
0
0
0
0
0
0
0
0
0
0
0
0
1
1
1
1
1
1
1
1
1
1
1
1
1
1
1
1
1
1
1
2
2
1
1
1
1
2
2
2
2
2
2
2
2
2
2
2
2
2
2
2
2
2
2
2
2
2
2
2
2
2
2
2
2
2
2
2
2
2
2
2
2
2
2
2
2
2
2
2
2
2
2
2
2
2
2
2
2
2
2
2
2
2
2
2
2
2
2
2
2
2
2
2
2
2
2
2
2
2
3
3
4
4
4
4
4
5
5
5
5
5
5
5
5
5
5
5
7
7
7
6
6
6
6
6
6
6
6
6
6
6
6
6
6
6
7
7
7
8
8
8
8
8
8
8
7
7
7
7
7
7
7
6
6
6
6
6
6
6
6
6
6
6
6
6
7
7
7
7
7
7
7
7
7
7
8
9
9
9
9
9
9
9
9
9
9
9
9
9
9
9
9
9
9
9
9
9
9
9
9
9
9
9
9
9
9
9
10
10
10
10
10
10
9
9
11
11
11
11
11
11
11
11
10
10
10
11
11
11
11
11
10
10
10
10
10
10
11
11
11
11
11
11
11
11
11
11
11
11
11
11
11
11
11
11
11
11
11
12
12
12
12
12
12
12
12
12
12
12
12
12
12
12
12
12
12
12
12
12
11
11
11
11
12
11
11
11
11
11
11
11
11
11
11
11
11
11
11
11
11
11
11
11
10
11
11
10
10
10
10
10
10
9
9
9
9
9
9
9
9
9
9
9
9
9
9
8
7
7
7
6
6
6
6
6
6
6
6
6
6
6
6
6
6
6
6
6
6
6
6
6
6
6
6
6
6
6
6
6
6
6
6
6
6
6
6
6
6
6
6
6
6
7
7
7
7
7
7
7
6
6
6
5
4
4
4
4
4
4
4
4
4
4
4
4
4
4
4
4
4
4
4
4
4
4
4
3
3
3
3
3
3
3
3
3
3
3
3
3
3
3
3
3
4
4
4
4
4
4
4
4
4
3
3
3
3
3
2
2
2
2
2
2
2
2
2
2
2
2
3
3
3
3
3
3
3
3
3
3
3
3
3
3
3
3
3
3
3
3
3
3
3
3
3
3
3
3
3
3
3
3
3
3
3
3
4
4
4
5
5
5
5
5
5
5
5
5
6
6
5
5
5
4
4
4
4
4
4
4
4
4
4
4
4
4
4
4
4
4
4
4
4
4
4
4
4
4
4
4
4
4
5
5
5
5
5
5
5
5
5
5
5
6
6
6
6
6
6
6
6
6
6
6
6
6
6
6
6
6
6
6
6
6
6
6
6
6
6
6
6
6
6
6
7
7
7
7
7
7
7
7
7
7
7
7
7
7
7
7
7
7
7
7
7
7
7
7
7
7
7
7
7
7
7
7
7
7
7
7
7
7
7
7
7
7
7
7
7
7
7
7
7
7
7
7
7
7
7
7
7
7
7
7
7
7
7
7
7
7
7
7
6
6
6
6
6
5
4
4
4
4
4
4
4
4
4
4
4
4
4
4
4
4
4
4
4
4
4
3
3
3
3
3
3
3
3
3
3
3
3
3
3
3
3
3
3
3
3
3
3
3
3
3
3
3
3
3
3
3
2
2
2
2
2
2
2
2
1
2
2
2
2
2
2
2
2
2
2
2
2
2
2
2
2
2
2
2
2
2
2
2
2
2
2
2
2
2
1
1
1
1
1
1
1
1
1
1
1
1
0
0
0
0
0
0
0
0
0
0
0
0
0
0
0
0
0
0
0
0
0
0
0
0
0
0
0
0
0
0
0
0
0
0
1
1
1
1
1
2
2
2
2
2
3
3
3
4
4
4
4
4
4
4
4
4
4
4
4
4
4
4
4
4
4
4
4
4
4
4
4
4
4
4
4
4
4
4
4
4
4
4
4
4
4
4
4
4
4
4
4
4
4
5
5
5
5
5
5
5
5
5
6
6
6
6
6
6
6
6
6
6
6
6
6
6
6
6
6
6
6
6
6
6
6
6
7
7
7
7
7
7
7
7
7
7
7
7
7
7
7
7
7
7
7
7
7
7
7
7
7
7
7
7
7
7
7
7
7
7
7
7
7
7
7
7
7
7
7
7
7
7
7
7
7
7
7
7
7
7
7
7
7
7
7
7
7
7
7
7
7
7
7
7
7
7
7
7
7
7
7
7
7
7
7
7
7
7
7
7
7
7
7
8
8
8
8
8
8
8
8
8
8
8
8
7
7
7
7
6
6
5
5
5
5
5
4
4
4
4
3
3
3
3
3
3
1
1
1
1
1
1
1
1
1
1
1
1
1
1
1
1
1
1
1
1
1
1
1
1
1
1
1
1
1
1
1
1
1
1
1
1
1
1
1
1
1
1
1
1
1
1
1
1
1
1
1
1
1
1
1
1
1
2
2
2
2
2
3
3
3
3
3
3
3
3
3
3
3
3
3
3
2
2
2
2
2
2
2
2
1
1
1
1
1
1
1
1
1
1
1
1
1
1
1
1
1
1
1
1
1
1
1
1
1
1
1
1
1
1
1
1
1
1
1
1
1
1
1
1
1
1
1
1
1
1
1
1
1
1
1
1
1
1
1
1
1
1
1
1
1
1
1
1
1
1
1
1
1
1
1
1
1
1
1
1
1
1
1
1
1
1
1
1
1
0
0
0
0
0
0
0
0
0
0
0
0
0
0
0
0
0
0
0
0
0
0
0
0
0
0
0
0
0
0
0
0
0
0
0
0
0
0
0
0
0
0
0
0
0
0
0
0
0
0
0
0
0
0
0
0
0
0
0
0
0
0
0
0
0
0
0
0
0
0
0
0
0
0
0
0
0
0
0
0
0
0
0
0
0
0
0
0
0
0
0
0
0
0
0
0
0
0
0
0
0
0
0
0
0
0
0
0
0
0
0
0
0
0
0
0
0
0
0
0
0
0
0
0
0
0
0
0
0
0
0
0
0
0
0
0
0
0
0
0
0
0
0
0
0
0
0
0
0
0
0
0
0
0
0
0
0
0
0
0
1
1
1
1
1
1
1
1
1
1
1
1
1
1
1
1
1
1
1
1
1
1
1
1
1
1
1
1
1
1
1
1
1
1
1
1
1
1
1
1
1
1
1
1
1
1
1
1
1
1
1
1
1
1
1
1
1
1
1
1
1
1
1
1
1
1
1
2
2
2
2
2
2
2
2
2
2
2
2
2
2
2
3
3
3
3
3
3
3
3
3
3
3
3
3
3
3
3
3
3
3
3
3
3
3
3
3
3
3
3
3
3
3
3
3
3
2
2
2
2
2
2
2
2
2
2
2
2
2
2
2
2
2
2
1
1
1
1
1
1
1
1
1
1
1
1
1
1
1
1
1
1
1
1
1
1
1
1
1
1
1
1
1
1
1
1
1
1
1
1
1
1
1
1
1
1
1
1
1
1
1
1
1
1
1
1
1
1
1
1
1
1
1
1
1
1
1
1
1
1
1
1
1
1
1
1
1
1
1
1
1
1
1
1
1
1
1
1
1
1
1
1
1
0
0
0
0
0
0
0
0
0
0
0
0
0
0
0
0
0
0
0
0
0
0
0
0
0
0
0
0
0
0
0
0
0
0
0
0
0
0
0
0
0
0
0
0
0
0
0
0
0
0
0
0
0
0
0
0
0
0
0
0
0
0
0
0
0
0
0
0
0
0
0
0
0
0
0
0
0
0
0
0
0
0
0
0
0
0
0
0
0
0
0
0
0
0
0
0
0
0
0
0
0
0
0
0
0
0
0
0
0
0
0
0
0
0
0
0
0
0
0
0
0
0
0
0
0
0
0
0
0
0
0
0
0
0
0
0
0
0
0
0
0
0
0
0
0
0
0
0
0
0
0
0
0
0
0
0
0
0
0
0
0
0
0
0
0
0
0
0
0
0
0
0
0
0
0
0
0
0
0
0
0
0
0
0
0
0
0
0
0
0
0
0
0
0
0
0
0
0
0
0
0
0
0
0
0
0
0
0
0
0
0
0
0
0
0
0
0
0
0
0
0
0
0
0
0
0
0
0
0
0
0
0
0
0
0
0
0
0
0
0
0
0
0
0
0
0
0
0
0
0
0
0
0
0
0
0
0
0
0
0
0
0
0
0
0
0
0
0
0
0
0
0
0
0
0
0
0
0
0
0
0
0
0
0
0
0
0
0
0
0
0
0
0
0
0
0
0
0
0
0
0
0
0
0
0
0
0
0
0
0
0
0
0
0
0
0
0
0
0
0
0
0
0
0
0
0
0
0
0
0
0
0
0
0
0
0
0
0
0
0
0
0
0
0
0
0
0
0
0
0
0
0
0
0
0
0
0
0
0
0
0
0
0
0
0
0
0
0
0
0
0
0
0
0
0
0
0
0
0
0
0
0
0
0
0
0
0
0
0
0
0
0
0
0
0
0
0
0
0
0
0
0
0
0
0
0
0
0
0
0
0
0
0
0
0
0
0
0
0
0
0
0
0
0
0
0
0
0
0
0
0
0
0
0
0
0
0
0
0
0
0
0
0
0
0
0
0
0
0
0
0
0
0
0
0
0
0
0
0
0
0
0
0
0
0
0
0
0
0
0
0
0
0
0
0
0
0
0
0
0
0
0
0
0
0
0
0
0
0
0
0
0
0
0
0
0
0
0
0
0
0
0
0
0
0
0
0
0
0
0
0
0
0
0
0
0
0
0
0
0
0
0
0
0
0
0
0
0
0
0
0
0
0
0
0
0
0
0
0
0
0
0
0
0
0
0
0
0
0
0
0
0
0
0
0
0
0
0
0
0
0
0
0
0
0
0
0
0
0
0
0
0
0
0
0
0
0
0
0
0
0
0
0
0
0
0
0
0
0
0
0
0
0
0
0
0
0
0
0
0
0
0
0
0
0
0
0
0
0
0
0
0
0
0
0
0
0
0
0
0
0
0
0
0
0
0
0
0
0
0
0
0
0
0
0
0
0
0
0
0
0
0
0
0
0
0
0
0
0
0
0
0
0
0
0
0
0
0
0
0
0
0
0
0
0
0
0
0
0
0
0
0
0
0
0
0
0
0
0
0
0
0
0
0
0
0
0
0
0
0
0
0
0
0
0
0
0
0
0
0
0
0
0
0
0
0
0
0
0
0
0
0
0
0
0
0
0
0
0
0
0
0
0
0
0
0
0
0
0
0
0
0
0
0
0
0
0
0
0
0
0
0
0
0
0
0
0
0
0
0
0
0
0
0
0
0
0
0
0
0
0
0
0
0
0
0
0
0
0
0
0
0
0
0
0
0
0
0
0
0
0
0
0
0
0
0
0
0
0
0
0
0
0
0
0
0
0
0
0
0
0
0
0
0
0
0
0
0
0
0
0
0
0
0
0
0
0
0
0
0
0
0
0
0
1
1
1
1
1
1
1
1
1
1
1
1
1
1
1
1
1
1
1
1
1
1
1
1
1
1
1
1
1
1
1
1
1
1
1
1
1
1
1
1
1
1
1
1
1
1
1
1
1
1
1
1
1
1
1
1
1
1
1
1
1
1
1
1
1
1
1
1
1
1
1
1
1
1
1
1
1
1
1
1
1
1
1
1
1
1
1
0
0
0
0
0
0
0
0
0
0
0
0
0
0
0
0
0
0
0
0
0
0
0
0
0
0
0
0
0
0
0
0
0
0
0
0
0
0
0
0
0
0
0
0
0
0
0
0
0
0
0
0
0
0
0
0
0
0
0
0
0
0
0
0
0
0
0
0
0
0
0
0
0
0
0
0
0
0
0
0
0
0
0
0
0
0
0
0
0
0
0
0
0
0
0
0
0
0
0
0
0
0
0
0
0
0
0
0
0
0
0
0
0
0
0
0
0
0
0
0
0
0
0
0
0
0
0
0
0
0
0
0
0
0
0
0
0
0
0
0
0
0
0
0
0
0
0
0
0
0
0
0
0
1
2
2
3
3
3
3
3
3
3
3
3
3
3
3
3
3
3
3
3
3
3
3
3
3
3
3
3
3
3
3
3
3
3
3
3
3
3
3
3
3
3
3
3
3
3
3
3
3
3
3
3
3
3
3
3
3
3
3
3
3
3
3
3
3
3
3
3
3
3
3
3
3
3
3
3
3
3
3
4
4
4
4
4
4
4
4
4
4
4
3
3
3
2
2
2
2
2
2
2
2
2
2
2
2
2
1
1
1
1
1
1
1
1
1
1
1
1
1
1
1
1
1
1
1
1
1
1
1
1
1
1
1
1
1
1
1
2
2
2
2
2
2
2
2
2
2
2
2
2
2
2
2
2
2
2
2
2
2
2
2
2
1
1
1
1
1
1
1
1
1
1
1
1
1
1
1
1
1
1
1
1
1
1
1
1
1
1
1
1
1
1
0
0
0
0
0
0
0
0
0
0
0
0
0
1
1
1
1
1
1
1
1
1
1
1
1
1
1
1
1
1
1
1
1
1
1
1
1
1
1
1
1
1
1
1
1
1
1
1
1
1
1
1
1
1
0
0
0
0
0
0
0
0
0
0
0
0
0
0
0
0
0
0
0
0
0
0
0
0
0
0
0
0
1
1
1
1
1
1
1
1
1
1
1
1
1
1
1
1
1
1
1
1
1
1
1
1
1
1
1
1
1
1
1
1
1
1
1
1
1
1
1
1
1
1
1
1
1
1
1
1
1
1
1
1
1
1
1
1
1
1
2
2
2
2
2
2
2
2
2
2
2
2
2
2
2
2
2
2
2
2
2
2
2
2
1
1
1
1
1
1
1
1
1
1
1
1
1
1
1
1
1
1
1
1
1
1
1
1
1
1
1
1
1
1
1
1
1
1
1
1
1
1
1
1
1
1
1
1
1
1
1
1
1
1
1
1
1
1
1
1
1
1
1
1
1
1
1
2
2
2
2
2
2
2
2
2
2
2
2
2
2
2
2
2
3
3
3
3
3
3
3
4
4
4
3
3
3
3
3
3
4
4
4
5
5
5
5
5
5
6
7
8
8
8
8
8
10
10
10
10
10
10
10
10
10
10
10
10
10
10
10
11
12
12
12
12
12
12
12
12
12
12
12
12
12
12
12
12
12
12
12
12
12
12
13
13
13
13
13
13
13
13
13
13
13
13
13
13
13
13
13
13
13
13
13
13
13
13
13
13
13
13
13
12
12
12
12
12
13
13
13
12
12
12
12
12
13
13
13
13
13
13
13
13
13
13
13
13
12
12
12
13
16
17
18
18
19
20
20
21
21
21
21
21
24
24
27
28
29
29
29
28
28
29
52
59
66
66
66
71
74
74
74
79
79
86
86
85
85
87
87
88
89
94
94
94
96
95
95
101
104
107
109
111
111
110
110
110
112
113
113
113
116
117
117
118
118
118
119
120
121
121
123
123
123
123
123
122
122
123
123
123
123
123
123
123
128
128
129
129
129
129
129
129
130
130
131
131
132
132
132
133
133
138
142
142
143
144
144
145
146
148
149
151
153
153
153
160
160
162
162
162
163
163
165
166
166
166
166
166
166
166
166
166
166
166
167
167
167
167
167
167
167
167
167
167
167
167
166
166
166
166
166
166
166
166
166
166
166
166
166
164
163
159
159
159
159
159
160
160
159
158
158
158
157
157
158
159
161
160
161
161
160
159
160
160
161
160
159
159
153
150
149
147
145
145
144
146
146
146
150
150
150
149
147
146
148
148
146
146
145
146
144
143
130
126
123
119
119
113
110
103
96
89
85
84
82
78
76
77
78
79
80
81
81
81
79
79
79
80
80
80
80
80
80
80
80
81
81
81
81
81
81
81
80
79
78
79
78
79
79
79
79
84
85
87
85
85
85
85
85
88
90
89
89
93
91
89
90
91
89
89
89
86
87
88
88
88
90
94
96
95
95
95
94
95
98
104
105
105
109
109
111
111
112
117
118
117
117
117
118
119
118
118
118
118
117
114
108
109
110
110
110
109
108
108
108
108
108
111
112
112
112
112
112
112
112
113
113
114
115
116
115
116
116
116
119
130
131
131
133
132
132
133
133
135
135
136
136
136
135
135
135
134
132
135
135
135
135
135
136
135
139
138
141
143
144
144
147
146
146
148
149
149
150
152
152
152
157
157
157
158
159
159
159
159
157
156
154
154
154
153
154
152
153
152
151
150
146
133
130
130
124
120
123
122
122
120
119
116
116
117
118
119
118
118
123
122
124
125
124
123
125
125
126
128
128
129
127
125
125
125
125
125
126
132
133
133
135
134
135
135
134
135
135
141
141
142
142
142
144
146
149
149
155
156
156
162
163
165
164
164
167
165
165
167
167
167
167
176
176
186
193
194
193
196
196
196
196
197
206
209
209
209
211
211
211
213
213
213
214
213
212
212
212
212
215
215
216
216
216
216
217
216
215
211
209
207
205
206
207
207
210
208
208
208
210
209
209
210
208
205
207
202
202
202
202
196
196
195
195
196
197
197
197
197
194
193
193
191
190
182
182
181
180
180
178
173
173
168
167
167
166
167
167
167
167
167
167
166
166
166
165
164
162
156
154
153
153
152
151
148
148
145
141
137
135
131
131
130
126
123
117
116
116
115
112
112
110
103
103
98
90
84
81
75
75
72
70
69
64
59
55
52
46
39
38
38
38
36
36
36
36
36
35
35
35
35
35
34
34
34
33
33
33
33
32
32
32
32
30
26
23
22
12
12
13
12
12
12
12
11
11
11
11
10
9
8
7
7
7
7
7
7
7
7
7
7
7
7
7
7
7
7
7
7
7
7
7
7
7
7
7
7
7
7
7
7
6
6
6
6
6
7
7
7
7
7
7
7
7
7
7
6
6
6
6
6
7
6
6
6
6
6
6
7
6
6
6
5
5
5
5
5
5
5
5
5
5
5
5
5
5
5
5
5
5
5
5
5
5
5
5
5
5
5
5
5
5
5
5
5
5
5
6
6
6
6
6
5
5
5
5
5
5
5
5
5
5
5
5
5
5
5
5
5
5
5
5
5
5
5
5
4
4
4
4
4
4
4
4
4
4
4
4
4
4
4
4
4
4
4
4
4
4
4
5
5
6
6
6
6
7
7
7
7
7
7
7
7
7
7
7
7
7
7
7
7
7
7
7
7
7
7
7
7
7
7
7
7
7
7
7
7
7
7
7
7
7
7
7
7
7
7
7
7
7
7
7
5
5
5
5
4
4
4
4
4
4
4
4
4
4
4
4
4
4
4
4
4
4
4
3
3
3
3
3
3
3
3
3
3
3
3
3
3
3
3
3
3
3
3
3
3
3
3
3
3
3
3
3
3
3
3
3
3
3
3
3
3
3
3
3
3
2
2
2
2
2
2
2
2
2
2
2
2
2
1
0
0
0
0
0
0
0
0
0
0
0
0
0
0
0
0
0
0
0
0
0
0
0
0
0
0
0
0
0
0
0
0
0
0
0
0
0
0
0
0
0
0
0
0
0
0
0
0
0
0
0
0
0
0
0
0
0
0
0
0
0
0
0
0
0
0
0
0
0
0
0
0
0
0
0
0
0
0
0
0
0
0
0
0
0
0
0
0
0
0
0
0
0
0
0
0
0
0
0
0
0
0
0
0
0
0
0
0
0
0
0
0
0
0
0
0
0
0
0
0
0
0
0
0
0
0
0
0
0
0
1
1
1
2
2
2
2
2
3
3
3
3
3
3
3
3
3
3
3
3
3
3
3
3
3
3
3
3
3
3
3
3
3
3
3
3
3
3
4
4
4
4
4
4
4
4
4
4
4
4
4
4
4
4
4
4
5
5
5
5
5
5
5
5
5
5
5
5
5
5
5
5
5
5
5
5
5
5
5
5
5
5
5
5
5
5
5
5
5
5
5
5
5
5
5
5
5
5
5
5
5
5
5
5
5
5
5
5
5
5
5
5
5
5
5
5
5
5
5
6
6
5
5
5
5
5
5
4
4
4
3
3
3
3
3
3
3
3
3
3
3
3
3
3
3
3
3
3
3
2
2
2
2
2
2
1
1
1
1
1
0
0
0
0
0
0
0
0
0
0
0
0
0
0
0
0
0
0
0
0
0
0
0
0
0
0
0
0
0
0
0
0
0
0
0
0
0
0
0
0
0
0
0
0
0
0
0
0
0
0
0
0
0
0
0
0
0
0
0
0
0
0
0
0
0
0
0
0
0
0
0
0
0
0
0
0
0
0
0
0
0
0
0
0
0
0
0
0
0
0
0
0
0
0
0
0
0
0
0
0
0
0
0
0
0
0
0
0
0
0
0
0
0
0
0
0
0
0
0
0
0
0
0
0
0
0
0
0
0
0
0
0
0
0
0
0
0
0
0
0
0
0
0
0
0
0
0
0
0
0
0
0
0
0
0
0
0
0
0
0
0
0
0
0
0
0
0
0
0
0
0
0
0
0
0
0
0
0
0
0
0
0
0
0
0
0
0
0
0
0
0
0
0
0
0
0
0
0
0
0
0
0
0
0
0
0
0
0
0
0
0
0
0
0
0
0
0
0
0
0
0
0
0
0
0
0
0
0
0
0
0
0
0
0
0
0
0
0
0
0
0
0
0
0
0
0
0
0
0
0
0
0
0
0
0
0
0
0
0
0
0
0
0
0
0
0
0
0
0
0
0
0
0
0
0
0
0
0
0
0
0
0
0
0
0
0
0
0
0
0
0
0
0
0
0
0
0
0
0
0
0
0
0
0
0
0
0
0
0
0
0
0
0
0
0
0
0
0
0
0
0
0
0
0
0
0
0
0
0
0
0
0
0
0
0
0
0
0
0
0
0
0
0
0
0
0
0
0
0
0
0
0
0
0
0
0
0
0
0
0
0
0
0
0
0
0
0
0
0
0
0
0
0
0
0
0
0
0
0
0
0
0
0
0
0
0
0
1
1
1
1
1
1
1
1
1
1
1
2
2
2
2
2
2
2
2
2
2
2
3
3
3
3
3
3
3
3
3
3
3
3
3
3
3
3
3
3
4
4
4
5
5
5
5
5
5
5
5
5
5
5
5
5
5
5
5
5
5
5
5
5
5
5
5
5
5
5
5
5
5
5
5
5
5
5
5
5
6
6
6
6
6
6
6
6
6
6
6
6
6
6
6
6
6
6
6
6
6
6
6
6
6
6
6
5
5
5
5
4
4
4
4
4
4
4
4
4
4
4
4
4
4
4
4
4
4
4
4
4
4
4
4
4
4
4
4
4
4
4
4
4
4
4
4
4
4
4
4
4
4
4
3
3
2
2
2
2
2
2
2
2
2
2
2
3
3
3
3
3
3
3
3
3
3
3
3
3
3
3
3
3
4
4
4
4
4
3
3
4
4
4
4
5
5
5
5
5
5
5
5
5
5
5
5
5
5
5
5
5
5
4
5
5
5
5
5
5
5
5
5
5
5
5
5
5
5
5
5
5
5
5
5
5
5
5
5
5
5
5
5
5
5
5
5
5
5
5
5
5
5
5
5
5
5
5
5
5
5
5
5
5
5
5
5
5
5
5
5
5
5
5
5
5
5
5
5
5
5
5
5
5
5
5
5
5
5
5
5
5
5
5
4
4
4
4
4
4
4
4
4
3
3
3
3
3
3
3
3
3
3
3
3
3
3
3
3
3
3
3
3
3
2
2
2
2
2
2
2
2
2
2
2
2
2
2
2
2
2
2
2
2
2
2
2
2
2
2
2
2
2
2
2
2
2
2
2
1
1
1
1
1
1
1
1
1
1
1
1
1
1
1
1
1
1
1
1
1
1
1
1
1
1
1
1
1
1
1
1
1
1
1
1
1
1
1
1
1
1
1
1
1
1
1
1
1
1
1
1
1
1
1
1
1
1
1
1
1
1
1
1
1
1
1
1
1
1
1
1
1
1
1
1
1
1
0
0
0
0
0
0
0
0
0
0
0
0
0
0
0
0
0
0
0
0
0
0
0
0
0
0
0
0
0
0
0
0
0
0
0
0
0
0
0
0
0
0
0
0
0
0
0
0
0
0
0
0
0
0
0
0
0
0
0
0
0
0
0
0
0
0
0
0
0
0
0
0
0
0
1
1
1
1
1
1
1
1
1
1
1
2
2
2
2
2
2
2
2
2
2
2
2
2
2
2
2
2
3
3
3
3
3
3
3
3
3
3
3
3
3
3
3
3
3
3
3
3
3
3
3
3
3
3
3
3
3
3
3
3
3
3
3
3
3
3
3
3
3
3
4
4
4
4
4
4
4
4
4
4
4
4
4
4
4
4
4
4
4
4
4
4
4
4
4
4
4
4
4
4
4
4
4
4
4
4
4
4
4
4
4
5
5
5
5
5
5
5
5
5
5
5
5
5
5
5
5
5
5
3
3
3
3
3
3
3
3
3
3
3
3
4
5
5
5
5
5
7
7
7
6
6
7
7
7
7
7
7
7
7
7
7
8
8
8
8
8
8
8
8
8
8
8
8
8
8
8
8
7
7
7
7
7
7
7
7
7
7
7
7
7
7
7
7
7
7
7
7
7
7
7
7
7
7
7
7
7
7
7
8
8
13
13
13
13
13
13
13
13
13
14
14
14
15
15
15
15
15
14
14
14
14
14
15
16
16
16
16
16
17
16
16
16
16
16
16
16
16
17
17
17
17
17
17
17
19
19
20
20
20
20
20
20
20
20
20
20
20
20
20
20
20
20
19
19
18
16
16
18
19
19
20
21
22
22
22
22
22
23
23
23
23
23
23
23
23
23
23
23
23
24
25
26
26
26
29
29
29
29
29
30
30
31
31
31
31
31
31
30
30
31
30
30
30
29
30
31
31
29
29
32
33
33
34
34
34
35
35
35
35
36
36
36
36
36
36
36
36
35
34
35
35
35
35
35
35
35
35
35
36
36
36
36
36
36
36
36
36
36
36
36
37
37
37
37
38
38
38
38
38
38
38
39
39
39
39
41
41
42
42
43
43
43
43
43
43
43
43
43
43
43
43
43
43
42
42
42
42
41
41
38
40
40
41
41
41
41
41
41
41
42
42
42
42
41
41
41
36
36
36
35
36
38
38
38
38
36
36
37
37
38
38
38
37
38
39
39
39
38
38
40
38
38
38
38
37
32
32
29
29
27
27
26
26
26
26
26
26
27
27
27
27
27
27
27
27
27
28
28
28
28
28
28
28
29
29
29
28
28
28
28
29
30
31
31
31
31
32
32
32
33
32
32
29
30
30
29
29
30
31
31
31
31
30
30
30
30
30
30
30
30
30
30
30
30
30
30
30
29
30
31
32
33
33
32
32
32
33
31
32
32
32
32
32
32
32
31
31
31
31
30
30
30
30
30
30
30
30
30
30
30
30
30
28
28
28
28
28
28
28
26
26
24
24
25
25
25
25
25
25
25
25
25
25
26
26
26
26
26
26
26
27
27
27
27
27
27
27
26
25
25
25
25
25
25
25
25
25
25
25
25
25
25
25
24
24
24
24
24
24
24
24
24
23
23
23
23
23
21
20
20
20
20
20
20
18
18
18
18
18
18
18
18
18
18
18
18
18
18
18
17
17
17
16
13
13
10
10
10
10
10
10
10
10
10
9
10
10
10
10
10
10
10
9
9
9
9
9
9
9
9
9
9
11
11
10
10
10
10
10
10
10
10
9
9
9
9
9
9
9
9
8
8
8
8
8
8
8
9
9
9
9
8
8
8
8
8
7
6
5
6
6
6
6
6
6
6
6
6
6
6
6
6
6
6
6
6
6
6
6
6
6
6
6
6
6
6
5
5
5
5
5
5
5
5
5
5
5
5
5
6
6
6
6
6
6
6
6
6
6
6
6
6
6
6
6
6
6
6
6
6
7
7
7
7
7
7
7
8
9
9
9
9
9
9
9
9
9
9
9
9
9
9
9
9
9
9
9
9
9
9
9
9
9
9
9
9
9
9
9
9
9
9
10
11
10
9
10
10
10
10
10
10
10
10
10
9
9
11
11
11
11
11
12
12
12
14
14
14
14
15
15
15
15
15
15
15
17
17
17
17
17
17
17
17
17
17
17
17
17
17
17
17
17
17
17
17
18
18
18
18
18
18
18
18
18
18
18
18
18
18
18
18
18
18
18
18
18
18
17
17
17
17
16
14
13
13
13
13
13
13
13
13
13
13
13
13
13
13
13
13
13
13
13
13
13
13
14
14
14
14
14
14
14
14
14
14
14
14
14
14
14
14
14
14
14
15
15
15
15
15
15
15
15
14
12
12
12
13
12
12
13
13
13
13
12
11
11
11
11
11
11
11
12
12
12
12
12
9
9
10
10
10
10
10
10
10
10
10
10
10
10
10
10
10
10
10
10
9
9
9
9
9
9
10
10
10
10
10
10
11
11
11
11
11
11
11
11
11
11
11
11
11
11
11
11
11
11
11
11
11
11
11
11
10
10
10
9
9
9
9
10
10
10
10
10
11
11
11
11
11
12
12
12
12
12
12
12
12
12
12
12
12
12
12
12
12
12
12
12
11
11
11
10
10
10
9
9
9
9
8
8
9
9
10
10
10
12
13
16
16
16
16
15
15
15
15
15
15
16
16
16
16
16
16
16
16
16
16
16
16
16
16
16
16
17
17
17
18
18
18
18
18
18
18
18
18
18
18
18
18
18
18
18
18
18
19
19
20
20
20
20
20
19
19
19
19
20
20
19
19
19
19
19
19
19
19
19
19
19
18
18
18
18
18
18
18
18
18
18
18
18
19
19
20
20
20
21
21
21
21
21
21
21
21
19
19
19
19
19
19
19
19
19
19
19
19
19
19
19
19
22
22
22
22
22
22
22
22
22
23
23
24
24
24
24
25
24
25
25
27
27
28
28
28
28
27
28
29
29
28
26
26
26
26
27
28
28
29
30
30
30
28
27
27
27
28
28
28
28
28
28
28
29
29
29
30
30
30
30
30
30
30
30
30
30
30
30
30
30
30
30
30
30
30
30
30
30
30
30
30
30
30
30
30
30
30
30
31
31
32
32
32
32
32
32
32
32
32
32
32
32
32
32
32
32
33
33
33
33
33
33
33
33
34
34
34
34
33
33
34
34
34
34
34
34
34
34
34
33
32
29
27
26
26
26
28
28
28
28
28
28
28
27
27
27
26
26
26
26
26
26
26
25
25
21
19
18
18
18
18
17
17
18
18
18
17
17
17
18
18
17
17
12
11
11
11
11
11
11
11
11
11
11
11
11
11
11
11
11
11
11
11
11
11
11
12
12
12
12
12
12
12
12
12
12
12
12
12
12
12
12
12
12
12
12
12
12
12
12
12
12
12
12
12
12
12
12
12
12
12
12
12
12
12
12
12
12
12
12
12
12
12
12
12
12
12
12
12
12
10
9
8
8
8
8
7
7
6
6
6
6
6
7
7
7
7
7
7
7
7
7
7
7
7
7
7
7
7
7
8
8
8
8
8
6
6
6
5
5
4
4
4
4
4
4
4
4
5
5
5
5
5
5
6
6
6
6
6
6
6
6
7
7
7
7
7
7
7
7
7
7
7
7
7
7
7
7
7
7
7
7
7
8
8
8
8
8
8
8
8
8
8
7
7
7
7
7
7
7
6
6
6
6
6
6
6
6
6
6
6
6
6
6
6
6
7
7
7
7
7
7
7
7
7
7
7
7
7
7
7
7
7
7
7
7
7
7
7
7
7
7
7
7
7
7
7
7
7
7
7
7
7
7
7
7
7
7
7
7
7
7
7
7
7
7
7
7
8
8
7
8
8
8
9
9
10
10
11
11
10
10
10
10
10
10
10
10
10
10
10
10
10
10
9
9
9
10
10
11
11
11
11
11
10
10
9
9
9
9
9
9
9
9
9
9
9
9
9
8
8
8
11
11
11
11
11
11
12
12
12
12
12
12
12
12
12
12
12
12
12
12
12
12
12
12
12
12
12
12
12
13
13
13
13
13
13
13
14
14
14
14
14
14
14
14
14
13
13
13
13
13
13
13
14
14
14
14
14
14
14
14
14
14
14
14
13
13
13
13
14
14
14
14
14
14
14
14
14
14
14
14
14
14
14
14
14
13
13
13
13
13
13
13
13
13
14
13
13
13
13
13
13
13
13
13
13
13
12
12
10
9
9
10
10
12
16
20
66
71
83
84
105
111
111
113
116
117
124
125
125
125
125
129
131
132
134
137
137
137
139
139
141
141
141
141
141
142
142
142
143
143
146
146
149
149
150
150
151
153
154
163
163
163
163
165
168
169
169
175
178
178
185
185
185
186
188
186
187
188
188
189
190
190
197
198
201
201
202
203
205
205
205
205
205
204
206
207
207
207
208
208
208
208
208
209
209
209
209
209
209
209
215
215
215
216
217
217
218
217
216
219
219
227
227
229
231
232
232
232
232
232
232
232
232
232
232
232
232
235
235
236
237
237
235
235
235
235
235
235
235
236
237
239
240
238
240
241
242
243
242
242
242
242
242
240
241
241
234
233
232
227
226
225
221
218
218
218
219
219
219
219
218
218
217
216
217
217
218
217
217
214
214
214
208
207
193
181
176
173
170
164
162
159
159
159
160
160
160
160
160
160
160
160
159
158
156
157
159
158
158
158
159
158
160
161
161
160
162
161
160
161
161
163
158
156
158
129
128
117
116
110
113
106
97
96
88
90
85
85
85
85
87
87
87
87
87
87
88
88
88
88
88
88
81
83
80
79
84
81
76
76
75
74
71
70
71
70
70
70
70
75
73
73
73
73
73
74
74
76
76
76
76
76
76
76
76
77
77
77
78
78
78
78
78
77
80
81
81
80
82
83
84
84
84
84
85
85
85
85
85
86
87
87
87
87
85
85
85
79
79
79
79
78
77
77
77
77
77
77
77
77
76
77
77
76
78
78
79
78
76
76
76
75
77
81
79
78
78
73
72
72
72
71
72
72
72
72
73
73
72
72
72
72
72
71
71
73
71
62
58
57
57
57
56
54
54
54
53
53
52
50
49
48
47
47
47
48
48
48
48
48
48
48
48
47
46
45
45
45
43
44
44
43
43
43
44
44
45
45
45
45
46
46
46
46
46
46
47
48
49
48
49
50
50
50
50
50
49
50
49
49
51
51
51
51
52
52
52
52
52
52
52
52
49
49
49
49
50
50
56
56
55
54
53
52
52
53
55
55
56
55
50
48
48
48
49
49
48
48
48
48
49
50
50
49
49
48
48
48
54
54
54
54
53
53
53
53
54
54
54
54
54
55
55
55
54
54
54
54
54
52
52
52
52
52
52
52
52
52
52
52
52
52
52
52
53
53
53
53
53
53
53
53
53
53
53
53
53
53
53
53
53
53
53
53
53
53
53
53
53
54
53
53
53
53
53
53
53
53
53
52
52
52
52
52
52
52
52
52
52
50
50
49
49
49
49
49
49
49
48
48
48
48
48
48
48
48
48
48
48
48
48
47
35
34
34
28
27
26
16
15
13
12
12
10
9
9
9
9
8
8
6
6
6
6
6
6
6
6
6
6
5
5
5
4
4
4
5
5
5
5
5
6
6
6
6
6
6
6
6
6
6
6
6
6
6
6
6
6
6
6
6
6
6
6
6
6
6
6
6
6
6
6
6
6
6
6
6
6
6
6
6
6
6
6
6
6
6
6
6
6
6
6
6
6
6
6
6
6
6
6
6
6
4
4
4
4
3
3
3
3
3
3
3
3
3
3
3
3
3
3
3
3
3
3
3
3
3
3
3
3
3
3
3
3
3
4
5
5
5
5
5
5
5
5
5
5
5
5
4
4
4
4
4
4
4
5
5
5
4
3
3
3
3
3
3
3
3
3
2
2
2
2
2
2
2
2
2
2
2
2
2
2
2
2
2
2
2
2
2
2
2
2
2
2
2
2
2
2
2
3
3
3
3
3
3
3
3
3
3
3
3
3
3
3
3
3
3
4
5
5
6
6
7
7
7
7
7
8
9
10
10
10
10
10
10
10
11
11
11
11
11
11
11
11
11
11
11
11
10
10
10
10
10
10
10
9
9
10
11
11
11
11
11
11
11
11
11
11
11
11
11
11
11
11
11
11
11
11
11
11
11
11
11
11
11
11
11
12
12
12
12
12
12
12
12
13
13
13
13
13
13
13
13
13
13
13
13
13
13
13
13
14
14
14
14
14
14
14
14
14
14
14
14
14
14
14
14
14
14
14
14
14
14
14
14
14
13
13
10
9
9
9
9
9
9
8
8
8
9
9
8
8
8
8
8
8
8
8
8
8
8
8
8
8
8
8
8
8
8
8
8
8
8
8
8
8
8
8
8
8
8
8
8
8
8
8
8
9
9
9
9
9
9
9
9
9
9
9
9
9
9
10
10
9
5
5
4
4
4
4
4
4
4
4
4
5
5
5
5
5
5
5
5
5
5
5
5
5
5
5
5
5
5
5
6
6
7
7
7
7
7
7
7
6
6
6
6
6
6
6
6
6
6
6
6
6
6
6
6
6
6
6
6
6
6
6
6
6
6
6
6
6
6
6
6
6
6
6
6
6
6
6
6
7
7
7
7
8
8
8
9
9
9
9
12
11
10
10
9
9
9
9
9
9
9
8
8
8
8
8
8
8
8
8
8
8
8
8
8
8
8
8
8
8
8
8
8
8
8
10
10
10
10
10
10
10
10
10
10
10
10
10
10
10
10
10
10
10
10
10
10
10
10
10
16
16
16
16
19
22
24
24
24
24
25
25
26
27
28
32
33
33
33
33
33
33
33
33
30
33
33
33
33
33
33
33
35
37
37
38
40
39
42
44
44
44
45
48
50
51
52
52
52
52
52
52
52
52
52
53
53
57
57
57
58
58
63
63
64
65
65
66
67
67
67
67
68
68
68
71
74
74
74
75
73
74
74
74
76
76
86
87
87
88
91
92
92
92
92
94
100
100
102
102
103
104
104
106
107
108
108
119
122
124
129
130
130
134
143
146
146
147
147
148
150
152
152
153
154
153
153
153
153
153
153
153
154
154
156
158
156
158
154
153
153
153
153
154
155
155
156
156
153
153
153
154
155
155
155
155
154
153
153
152
152
152
152
151
151
155
154
155
155
156
156
156
156
156
157
157
159
160
159
160
160
160
158
158
157
156
159
157
157
156
149
142
133
132
133
132
132
132
130
130
134
134
138
138
137
137
137
135
135
135
137
137
137
137
136
137
138
137
139
138
138
138
139
139
139
140
140
136
126
122
114
97
95
92
91
91
90
87
87
85
84
83
83
83
81
78
76
77
76
75
75
75
75
75
75
75
75
74
75
80
80
85
85
88
86
86
86
86
87
87
88
91
91
94
94
93
91
91
91
91
91
91
91
91
91
91
91
91
91
92
92
92
92
94
94
99
105
106
108
108
108
109
106
107
106
94
96
97
92
91
91
89
90
92
93
96
96
97
97
97
97
96
96
96
96
98
98
98
99
108
111
111
111
111
111
113
115
116
118
118
118
118
121
125
125
125
128
128
128
128
130
131
132
132
134
133
139
143
143
153
152
152
148
155
162
169
170
171
174
187
188
190
189
189
189
192
213
215
216
216
218
218
218
217
219
215
211
214
214
216
216
218
218
219
220
220
222
225
225
226
222
224
225
226
226
236
237
237
238
242
249
253
253
253
253
254
254
255
254
253
254
255
255
255
255
255
256
256
256
256
256
256
256
256
256
258
258
258
257
257
256
256
256
256
256
257
256
256
256
256
256
257
257
258
258
258
260
258
258
255
255
256
257
257
257
261
261
261
261
261
261
258
255
254
253
255
257
256
256
256
256
257
258
261
261
261
261
262
261
261
261
260
257
256
255
254
250
228
219
189
185
172
171
165
163
164
144
135
132
109
109
109
97
93
92
92
92
92
92
92
94
94
94
95
97
98
98
98
98
98
98
98
100
98
98
94
94
94
95
94
93
90
89
89
91
91
93
95
95
95
95
95
95
94
96
96
96
96
96
97
98
98
98
98
99
102
103
103
105
105
105
105
105
105
107
107
107
108
110
110
108
107
107
107
108
109
109
109
109
109
110
108
109
108
108
107
109
109
105
103
92
90
85
85
85
85
85
85
83
83
81
80
76
75
76
76
74
72
72
71
71
71
71
72
72
72
72
72
72
72
72
72
72
73
74
74
77
77
77
77
76
76
76
75
75
75
75
75
75
75
76
76
76
76
76
76
76
76
76
76
76
76
76
76
76
76
76
76
76
75
75
74
74
74
76
76
76
76
77
77
77
78
74
74
74
71
69
66
68
65
60
59
59
58
50
47
43
43
42
42
41
40
39
40
40
42
42
42
41
41
43
44
46
47
48
46
43
42
42
42
42
43
42
42
43
43
43
43
43
43
44
44
44
44
44
44
44
46
47
47
48
49
49
49
47
48
48
48
48
48
48
45
46
46
45
45
42
41
41
41
41
41
41
41
41
43
44
45
45
45
45
45
45
45
45
45
45
46
46
46
45
44
44
44
44
45
45
45
45
46
46
46
46
46
46
46
46
45
45
43
43
43
43
43
43
44
43
43
42
42
42
42
42
42
42
42
42
40
40
40
39
40
40
40
40
40
40
40
41
41
39
37
37
32
30
29
29
29
29
29
29
29
29
29
27
27
27
27
27
27
28
28
28
29
28
28
28
28
27
27
26
25
25
27
25
24
23
23
23
23
23
23
23
23
23
23
23
23
23
23
23
23
23
23
23
18
18
18
18
18
19
19
19
19
19
19
19
19
19
19
19
19
19
19
17
17
17
17
17
17
18
18
18
18
18
18
18
18
18
18
18
18
18
18
17
17
17
17
17
17
17
17
17
17
17
16
16
16
16
16
16
16
16
16
16
16
14
12
12
12
12
12
12
12
12
12
12
12
12
12
12
12
12
10
10
10
9
9
9
8
9
9
9
9
9
9
9
9
9
9
9
9
9
9
9
9
9
9
9
9
9
9
9
9
9
9
9
9
8
8
8
7
7
7
7
7
7
7
7
5
3
3
2
2
2
2
2
2
2
3
4
4
4
4
4
5
5
5
5
5
5
5
5
6
6
6
6
6
6
6
6
6
6
6
6
6
6
6
6
5
5
5
5
5
5
5
4
4
4
4
4
4
4
4
4
4
4
4
4
4
4
4
4
4
4
4
4
4
4
4
4
4
4
4
4
4
4
4
4
4
4
4
4
4
4
4
4
4
4
4
4
4
4
4
4
4
4
4
4
4
4
4
4
4
4
4
4
4
4
4
4
4
4
4
4
4
4
4
4
5
5
5
5
5
5
5
5
5
5
5
5
5
5
5
5
5
5
5
5
5
4
4
4
4
4
5
5
5
6
5
4
4
4
4
4
4
4
4
4
4
4
5
5
5
5
5
5
5
5
5
5
5
5
5
5
5
5
5
5
5
5
5
5
5
5
5
5
5
5
5
5
5
5
5
5
5
5
5
5
5
5
5
5
5
5
5
5
5
5
5
5
5
5
5
5
5
5
5
5
5
5
5
5
5
5
5
5
5
5
5
5
6
6
6
5
5
5
5
5
5
5
5
5
4
4
4
4
4
4
4
4
4
4
4
4
4
4
4
4
4
4
4
4
4
4
4
5
5
5
5
5
5
5
5
5
5
4
2
2
2
2
1
1
1
1
1
1
1
1
1
1
1
1
1
1
1
1
1
1
1
1
1
1
1
1
1
1
1
1
1
1
1
1
1
1
1
1
1
1
1
1
2
2
2
2
2
2
2
2
2
2
2
2
2
2
2
2
2
2
2
2
2
2
2
6
7
7
7
9
17
18
44
78
408
839
1013
1102
1679
2166
2215
2254
2511
3289
4077
5606
6547
7138
7258
7395
7901
7948
8232
8338
8576
8677
8869
9064
9307
9329
9355
9725
10036
10212
10632
10777
10833
10851
10939
11031
11153
11164
11209
11214
11387
11395
11439
11456
11583
11667
11724
11763
11840
11866
12057
12101
12142
12293
12346
12362
12518
12560
12647
12715
12891
13207
13263
13276
13279
13316
13327
13431
13809
13837
13847
13870
14206
14252
14288
14295
14295
14319
14360
14674
14687
14713
14927
15048
15153
15368
15390
15400
15400
15827
15895
15982
16046
16087
16096
16089
16129
16287
16416
16737
16859
16869
16878
16914
16914
17194
17222
17255
17272
17338
17419
17420
17434
17462
17464
17452
17466
17561
17687
17659
17663
17120
16246
16220
16100
15678
15642
16448
16450
16576
16563
16619
16616
16794
17494
17686
17852
17921
18029
18056
18189
18187
18259
18764
18928
19437
19452
19541
19750
19882
20120
20041
20243
20278
20430
20378
20659
20813
20517
20596
20102
19358
17530
18068
17652
18771
18795
18983
18708
18684
18708
18733
18805
18832
18911
18933
18983
19012
19315
19736
19810
20048
20307
20314
20733
20913
21722
21833
21840
21954
21956
22024
22041
22074
22273
22380
22709
22908
22743
22694
22638
22685
23290
23293
23635
23727
23662
23641
23495
23122
23049
23007
22947
23073
23141
23431
23460
23462
23475
23479
23700
23990
24062
24341
24647
24675
24804
24767
24804
24839
24977
24844
24326
23986
24164
24416
24433
24466
24882
24910
24837
24555
24203
24170
24012
23607
23677
23897
23884
23936
23991
23988
24162
25019
25109
25054
25065
25109
25247
25242
25246
25232
25188
25682
25741
25777
25571
25548
26153
26630
26507
26680
26794
28030
28649
28910
28810
28530
28326
28205
27616
27677
28281
29019
29668
29659
29605
30038
30038
30040
30122
30154
30445
30712
30685
30342
30144
30356
30581
30616
30907
30946
30884
30373
27116
25661
25386
25932
25946
25705
25972
25703
25689
25781
25669
25087
23401
23235
22817
22682
22759
22669
22787
22930
22938
23008
22954
22958
22995
23023
23093
23095
23161
23189
23187
23277
23783
24501
24681
24861
24912
24937
24953
25296
25701
25759
25965
26015
26059
26090
26140
26164
26199
26858
27111
27182
28052
28270
28546
28566
28730
28756
29327
29455
29569
29634
29790
30078
30078
30120
30170
30178
30204
30278
30426
30422
30551
30611
30594
30595
30922
30864
30921
30985
31209
30315
28793
28262
28101
28075
28163
29229
29062
29036
29099
29084
28977
29422
29010
28904
29237
28684
28509
28384
27348
25262
25542
25601
25491
26062
26410
26415
26392
26479
26526
26625
26845
27011
27060
27057
27284
27480
27475
27483
27614
27642
27747
27687
28725
28667
28645
28731
28765
28725
28679
29358
29421
29233
29276
29315
29423
29354
29369
29353
29365
29458
29500
29275
29445
29297
29471
29512
29594
29650
29659
29670
29989
30074
30116
30138
30707
31023
31664
31739
31814
31840
31849
31898
31919
31971
32092
32269
32287
32148
31906
31892
31846
31957
31888
32660
32676
33603
33698
33559
33587
32039
31924
31880
30258
30275
29645
29512
29108
28481
26871
26370
25599
25545
25693
26114
26253
26353
26553
26531
26542
26655
26406
26206
26250
25353
25594
25597
25615
25454
25597
25518
25513
25599
25647
25697
25695
25946
26259
26372
26430
26457
26525
26530
26543
26900
26673
26589
26888
27025
27153
27297
27384
27264
27227
27205
27164
27187
27189
27107
27545
27511
27509
27060
27027
27045
27068
25952
25893
25882
25700
25608
25473
25508
25911
26016
25828
25826
23913
23481
23373
23083
22665
22479
22452
22803
23216
23345
23316
23358
23387
23387
23397
23488
23525
23537
23672
23713
23500
23462
23467
23478
23557
23599
23231
22868
20132
20007
19497
19618
19638
18867
18506
17164
16497
16324
16317
16368
16361
16666
16721
16657
16674
16728
17026
17031
17021
17026
17053
17056
17053
17053
17335
17355
17587
17741
17654
17677
17808
17832
17799
17802
17845
17829
17937
17836
17916
18439
18366
18320
18309
17579
17366
17268
16503
16480
16525
16666
16644
16641
16655
16638
16790
16896
16514
16132
16064
16119
16115
15901
15941
16006
15711
15976
15978
16005
15716
15695
15609
15432
15424
15132
14995
15318
15290
15288
15282
15416
15408
15402
15219
14850
14532
14477
14492
14173
14003
14039
14165
14222
14272
14296
14478
14401
14167
14153
14140
14182
14211
14243
14466
14476
14462
14513
14521
14659
14619
14677
14683
14624
14900
15033
15076
15052
15118
15222
15320
15604
15794
15838
16048
15907
15488
15389
15502
15664
15939
16499
17115
17505
17677
17374
17340
17326
17606
17704
18004
18017
17965
18156
17916
18030
18276
18174
18297
18189
18191
17944
17914
18122
18092
18446
18641
18879
19652
19700
21025
21119
21107
21213
21528
21561
21950
21957
22014
21986
22137
22486
22565
23091
23131
23262
23413
23130
23110
23198
22966
23435
23369
23545
23339
23160
23146
23129
23070
23348
23425
23409
23872
23914
23921
23924
23970
23801
23753
23764
24380
24567
24620
24703
24745
24780
24769
24841
25084
25131
25521
25983
26130
26125
26124
26301
26437
26585
26624
26609
26678
27265
27362
27466
27726
27796
27862
27989
28003
28087
28082
28091
28173
28234
28728
29004
29729
29845
29900
29982
30051
30052
30059
30125
30261
30370
30543
30543
30991
31250
31603
31591
31577
31611
31640
32492
32591
32658
32142
32131
31667
31034
31346
31247
30921
31081
31091
31099
30949
30971
31280
31382
32586
33266
33358
34306
34062
33986
34567
34004
34266
34410
34269
34281
34337
35176
34980
35048
35254
33661
32716
30768
32832
32446
32424
32471
31887
32488
32766
32307
31884
31677
32055
32266
32243
32385
32742
33083
33596
33426
33667
34021
34064
34078
34120
34138
34146
34310
34435
34425
34524
34579
34439
34001
34037
34427
34264
34252
34350
34487
34527
34622
34642
34789
34808
35307
35370
35405
35449
35489
35563
35543
35558
35550
36321
36586
36997
37091
37133
37331
37574
37701
37728
38276
38294
38301
38378
38505
38690
38775
38860
38902
39017
39083
39084
39404
39656
40919
41130
41052
40695
40574
40740
40594
40914
40680
40438
40680
40297
41338
41494
41276
41370
41761
40016
40295
37739
37732
36774
36182
35425
35507
36062
36143
36181
36155
35690
35694
35828
36449
37034
37020
37271
35254
35248
34426
34423
34635
34694
34712
34777
34756
34062
33738
32994
32819
30628
30647
30463
30287
29774
30514
31065
31072
30302
30151
28031
28992
29069
28942
28920
28761
29071
28990
29051
29050
29030
29107
29098
29103
29102
29051
29282
29365
29486
29600
29660
29877
29879
29912
30008
30012
30383
30473
30601
30631
30685
31241
31382
31492
31617
31813
31919
31954
32123
32169
32275
32360
32383
32465
32549
32698
32910
32967
32994
33488
33553
33548
33487
33481
33419
33417
33512
33679
33720
33623
33515
32644
31883
31835
31956
31947
31935
31971
32248
32261
32992
33056
33026
33100
33002
33004
32783
32838
32827
32743
32846
32991
33109
33179
33097
33070
33418
33321
33321
33334
33321
33286
33100
32531
31709
31650
30275
29670
23457
23453
23259
23210
23265
23332
23432
23506
23504
23980
24012
24039
24267
24338
24338
24661
24703
24685
25671
25772
25870
25821
25842
25843
25880
26689
27098
27209
27237
27273
27326
27368
27565
27519
27091
27163
27146
22139
21909
21312
21070
20917
21065
20501
20537
20777
20854
20884
20981
21189
21410
21481
21417
20894
21126
21162
21764
21797
21874
22096
22833
22928
23017
23325
23342
23277
23240
23168
23215
23316
23401
23515
24146
24171
24419
24468
24505
24878
25087
25724
25923
25980
25991
27127
27147
27338
27303
27336
27423
27273
27261
27187
27288
28679
28734
29653
29929
29879
30239
29937
29846
29804
29917
30142
30512
30445
30504
30517
30526
30611
30591
30720
30677
30645
30644
30514
30570
31116
30965
30869
31044
30724
30607
30508
30280
30031
30007
30073
29384
29208
29158
29132
29147
29073
29171
29201
29102
29125
29031
29026
29020
29023
29033
29017
29148
29099
28990
28688
28301
28217
28050
28072
28048
28026
28023
28022
28035
28043
28047
28047
28010
28022
27979
27966
27986
27991
28041
27980
27937
27833
27832
27796
27789
27777
27763
27743
27688
27521
27269
27208
27164
26988
26884
26811
26613
26610
26615
26541
26531
26508
26315
26175
24579
24283
22116
21225
15140
12405
11948
11831
11718
11685
11524
11516
11516
11503
11407
11102
10966
10829
10715
10706
10541
8978
8552
6849
6148
4767
4667
3656
3566
3559
3558
3548
3546
3528
3518
3513
3513
3511
3504
3505
3460
3429
3415
3412
3407
3401
3373
3364
3362
3362
3361
3339
3294
3236
3194
2743
2609
2387
2384
2379
2343
2335
2323
2279
2260
2244
2219
2158
1769
1729
1569
1470
1457
1356
1323
1317
1316
1312
1198
1193
1107
903
436
413
395
217
204
107
31
22
15
15
15
15
15
14
14
14
14
14
15
15
15
15
15
15
15
15
13
13
13
13
13
13
12
12
11
11
11
12
12
12
12
12
12
11
15
13
11
11
11
11
10
11
11
12
12
12
14
14
14
14
14
14
16
16
17
17
17
17
17
17
17
17
16
16
16
16
16
16
16
16
16
16
16
16
16
16
16
16
16
16
16
17
18
18
18
18
18
18
18
18
18
18
18
18
18
18
18
18
18
18
18
18
19
19
19
19
19
19
19
19
19
19
19
19
19
19
19
19
19
19
19
19
19
19
19
19
19
19
19
19
19
19
20
20
23
24
27
39
67
74
88
91
91
103
106
106
106
106
106
106
108
110
113
121
126
125
120
121
120
123
123
123
125
125
126
131
134
141
143
144
144
144
144
144
145
145
149
153
155
156
156
156
156
157
157
157
157
157
157
158
158
158
158
164
165
165
165
165
166
166
166
166
165
165
165
165
165
166
166
167
167
167
169
169
169
168
168
168
167
167
168
168
170
170
172
172
172
172
172
172
172
172
173
175
179
179
179
179
179
179
179
179
179
179
179
179
179
179
179
179
179
179
180
180
183
184
184
184
189
189
190
187
188
181
180
168
169
167
151
130
99
95
94
94
94
93
97
97
96
96
96
96
96
95
95
95
95
95
92
90
86
86
86
77
73
73
73
72
73
72
72
71
72
72
72
72
72
73
72
71
70
66
66
66
66
67
67
67
67
68
69
70
70
70
68
68
68
68
68
68
67
67
66
66
66
66
67
66
67
67
66
65
65
64
64
64
64
64
62
61
46
43
43
42
42
41
40
40
40
40
39
40
40
41
42
42
42
42
42
42
42
42
42
42
42
42
43
43
43
44
45
45
44
46
46
47
49
49
49
49
48
48
49
49
51
52
51
53
53
53
52
52
53
53
54
55
55
56
57
57
57
56
56
55
54
54
54
54
54
54
54
52
48
47
47
51
54
53
53
53
52
52
53
54
56
56
56
55
55
55
57
57
57
57
57
57
57
58
58
58
58
60
60
62
61
62
63
63
63
63
62
62
62
62
62
62
62
65
66
64
64
65
65
65
65
66
66
65
66
66
69
69
69
69
69
70
70
70
70
72
72
72
72
72
71
71
71
71
69
69
69
68
69
69
69
68
67
67
68
67
67
67
67
67
67
66
64
65
62
62
62
62
62
61
61
61
61
61
61
62
62
62
62
62
62
62
62
62
65
66
67
67
67
67
67
67
67
67
67
68
68
69
69
70
71
70
69
68
64
62
47
46
39
38
36
36
36
36
36
37
37
37
37
37
38
38
38
38
38
38
38
39
39
39
38
38
38
38
39
39
39
41
41
41
41
41
41
41
41
41
39
38
37
38
40
40
41
41
40
40
39
38
38
40
39
39
39
40
41
45
44
43
42
41
41
41
42
42
42
42
43
43
43
43
42
43
43
44
44
44
45
46
45
45
45
45
44
44
44
44
44
45
45
44
44
47
48
48
49
49
49
49
48
49
49
46
46
45
45
45
45
45
46
46
46
47
47
47
47
46
45
45
43
43
41
40
41
41
44
43
43
40
40
40
40
43
44
43
43
43
43
44
44
44
45
45
45
45
45
45
47
47
47
47
47
47
47
47
47
47
48
50
50
50
50
50
51
51
53
53
54
54
54
55
56
56
59
62
62
63
63
63
63
62
62
62
62
62
59
55
55
55
55
54
55
55
54
54
53
53
54
54
54
53
54
52
52
54
54
54
54
54
54
54
54
54
54
54
54
54
55
56
56
56
56
56
56
56
56
56
56
56
56
56
57
57
57
57
57
57
57
57
57
57
57
54
54
54
54
52
52
52
52
52
52
52
52
52
53
53
53
52
52
52
52
52
52
52
51
50
49
48
48
48
48
49
49
49
49
49
49
49
47
42
37
37
37
35
34
35
33
33
33
32
32
29
29
28
21
22
20
19
17
16
16
16
16
17
17
17
17
17
17
17
18
18
18
19
21
21
21
21
21
21
21
21
21
21
21
21
21
21
20
20
20
20
20
20
20
20
20
18
17
17
17
17
18
18
17
17
17
16
15
15
15
15
15
15
15
15
16
16
16
16
17
19
19
19
19
19
19
23
23
23
23
26
26
26
26
28
28
28
29
31
31
31
31
31
31
31
31
31
31
31
31
31
31
31
30
30
29
29
29
29
29
29
28
28
28
29
29
29
29
29
28
29
31
31
31
30
32
32
32
32
32
32
32
31
30
30
30
30
30
31
35
36
36
36
36
36
38
45
46
46
46
46
47
47
47
48
48
50
50
51
51
52
51
51
49
49
53
53
55
55
65
66
66
65
64
64
64
64
66
66
68
69
70
71
71
71
73
74
74
75
77
79
79
81
80
81
81
81
81
81
81
84
86
87
88
87
87
88
88
88
87
86
87
87
89
89
89
90
91
92
92
92
92
92
92
92
92
97
97
97
98
98
98
98
98
99
99
100
100
100
100
100
101
101
101
101
102
103
105
105
105
106
109
111
113
114
118
119
119
120
120
120
121
121
119
119
119
121
122
121
120
126
126
125
123
121
120
122
122
123
123
124
126
126
126
123
128
123
113
118
115
115
117
116
117
118
117
116
114
113
111
109
109
110
114
115
118
119
121
121
121
123
123
123
124
124
124
124
124
123
123
122
122
122
120
120
121
123
123
125
125
126
127
127
128
128
126
125
124
122
122
122
123
123
123
123
123
123
122
122
122
120
119
119
118
117
117
116
109
109
109
109
110
113
115
114
115
115
115
115
115
115
114
116
117
116
116
116
117
116
117
115
117
120
123
122
121
120
120
120
115
114
111
109
110
109
109
107
108
108
107
108
109
109
108
108
108
108
109
110
110
110
105
106
103
103
102
101
101
100
92
90
80
80
74
67
67
62
64
63
64
64
64
64
64
65
65
68
69
69
70
70
70
70
70
69
68
68
68
68
68
68
68
68
68
68
68
68
68
68
68
71
71
72
75
75
75
75
73
73
73
76
78
82
82
79
78
76
76
76
76
76
77
78
80
80
79
80
80
73
76
76
77
76
77
74
72
72
70
70
71
71
73
73
75
75
75
76
76
76
78
78
78
76
72
72
72
72
74
75
76
76
76
76
76
76
79
79
80
82
80
80
81
82
84
90
91
92
92
94
94
94
94
98
97
97
97
97
99
99
99
101
103
105
106
106
106
111
111
110
110
111
111
110
110
111
109
109
109
108
108
108
108
108
108
108
112
112
112
112
111
112
108
104
105
101
100
99
98
98
101
101
101
101
101
101
101
101
103
105
106
109
110
110
110
110
110
110
110
110
110
111
112
112
113
116
119
119
118
118
118
118
121
121
121
123
124
124
123
119
117
116
115
115
116
115
117
119
119
123
123
125
127
127
127
125
125
127
125
126
126
127
127
125
125
124
126
126
127
127
127
127
127
127
127
127
128
129
128
128
127
127
127
127
126
126
125
125
126
126
128
128
124
124
119
111
110
106
105
106
107
107
101
98
95
95
95
95
96
97
96
97
87
85
85
81
83
82
82
80
80
80
81
81
81
82
82
82
82
84
84
85
86
86
86
85
83
83
83
86
87
88
88
88
88
89
89
91
91
90
89
83
80
80
80
80
80
80
79
78
77
77
77
77
76
77
77
77
77
76
77
77
78
78
85
85
84
84
84
83
83
84
85
85
88
86
87
85
85
85
85
88
89
91
92
92
92
92
92
92
91
90
90
86
85
85
84
85
86
86
86
86
86
86
86
86
86
89
91
91
90
90
88
87
87
88
92
92
93
95
95
95
96
91
88
87
86
86
87
88
87
92
92
95
95
95
95
95
96
96
96
96
96
97
97
97
97
97
97
97
98
97
97
97
97
98
97
97
97
97
97
96
99
99
99
99
99
99
99
99
98
98
98
98
99
100
100
101
102
102
102
101
104
105
105
106
106
105
105
105
105
108
109
109
108
108
107
110
111
114
114
114
114
112
107
102
102
101
101
105
107
108
107
107
107
108
109
111
112
112
112
112
112
111
110
110
110
110
110
110
109
108
107
103
99
99
92
91
88
88
87
87
87
87
87
85
86
86
83
80
80
80
81
82
83
83
83
86
86
87
87
87
87
86
84
84
86
86
86
86
86
87
87
86
86
86
85
84
82
82
83
82
83
82
79
81
82
84
84
84
85
85
85
85
85
86
87
87
85
86
86
86
87
88
88
88
87
85
83
75
75
78
73
72
72
72
72
72
73
74
73
72
65
65
60
60
60
60
60
59
59
58
58
58
58
58
58
58
58
58
58
58
58
58
58
58
58
58
60
65
65
66
67
69
69
69
77
77
78
83
83
83
82
85
85
85
85
86
86
86
90
91
92
92
92
92
94
97
98
99
102
101
98
97
97
99
103
103
107
105
110
108
109
109
109
109
109
112
112
118
118
119
122
126
127
127
127
129
131
133
132
131
134
134
134
134
134
134
135
135
137
137
138
138
138
138
138
139
139
139
140
141
145
145
145
145
145
146
146
147
148
148
148
149
150
150
150
152
152
152
152
152
152
153
152
153
154
156
154
154
154
155
155
156
156
159
166
166
166
166
167
167
167
167
167
166
167
168
168
169
169
170
170
170
171
171
171
171
172
171
171
170
170
170
170
170
166
159
159
155
154
154
156
156
156
156
155
153
155
154
160
157
151
145
141
138
137
137
136
136
136
137
132
131
127
125
121
116
113
118
122
121
124
123
123
125
121
119
119
119
115
113
113
113
114
114
113
113
112
112
113
113
113
113
113
114
115
117
117
117
118
111
108
106
100
98
96
95
96
96
98
97
96
95
96
96
98
98
98
98
98
98
98
103
102
102
102
105
106
111
112
117
118
115
115
116
116
116
119
120
121
125
121
121
121
124
127
141
160
170
188
194
205
218
225
241
241
242
243
243
244
243
244
245
246
246
247
247
253
256
259
260
254
256
259
247
247
252
252
253
253
253
253
253
253
253
253
253
254
254
255
255
261
265
265
266
268
268
271
273
276
276
276
274
277
277
279
279
278
280
281
281
285
285
285
286
287
287
287
288
288
289
289
289
290
290
289
290
290
289
289
289
289
290
291
291
289
289
291
292
294
293
293
293
293
293
293
293
293
293
294
294
291
289
289
288
285
285
270
267
261
252
236
238
241
239
239
241
241
242
248
248
246
246
242
209
214
210
206
205
187
189
209
222
252
266
275
278
272
267
263
276
283
289
293
291
292
297
301
308
313
311
312
311
310
309
311
314
315
315
315
318
316
316
314
318
321
321
323
324
327
327
328
329
332
332
332
332
332
333
336
336
337
338
338
335
335
334
335
335
334
332
329
328
328
328
330
334
335
336
336
338
338
343
345
345
345
344
343
343
345
346
348
344
342
340
338
342
341
339
340
338
334
328
328
321
314
314
314
315
313
314
313
314
314
313
314
316
316
316
315
315
315
315
315
317
318
321
321
321
323
322
321
317
315
311
304
278
281
281
270
262
209
218
226
232
277
276
283
284
289
288
300
304
307
305
307
308
308
308
326
329
333
344
355
358
370
379
380
377
378
377
374
378
372
371
373
408
443
457
460
472
479
486
489
497
499
505
507
509
512
518
524
522
526
534
536
554
555
557
560
563
567
567
569
582
590
593
599
598
604
606
616
613
612
613
611
617
618
631
633
655
656
659
661
665
666
667
669
667
659
660
658
668
667
666
690
703
704
705
708
729
730
736
739
739
742
742
744
746
751
758
767
774
777
779
790
799
812
815
815
816
816
816
819
825
827
828
826
829
818
820
813
815
815
816
795
779
772
786
792
793
791
793
795
795
801
802
805
808
808
808
808
810
809
809
809
807
811
813
814
814
816
816
811
817
817
820
820
823
826
828
826
819
806
800
806
798
796
797
796
799
792
788
780
776
773
772
693
697
665
662
657
648
647
648
651
650
665
668
666
666
665
689
692
697
696
680
665
664
657
661
667
665
676
671
671
664
668
674
684
676
680
677
678
676
669
664
665
668
669
669
657
625
620
626
619
618
630
627
633
632
632
633
639
646
648
646
648
643
636
629
627
633
637
636
629
566
519
510
505
501
496
499
499
515
514
515
510
522
527
529
531
539
544
546
551
552
559
581
583
574
572
571
571
569
568
562
565
567
568
570
571
584
588
590
600
629
634
654
655
656
659
658
660
665
671
719
732
734
744
743
742
742
743
742
758
772
787
789
787
787
783
792
797
799
803
810
814
814
815
816
820
825
825
834
837
844
855
856
857
861
863
868
867
866
863
862
859
857
855
855
856
856
871
886
896
897
897
898
906
912
922
921
935
939
938
936
935
927
927
929
930
930
926
926
916
915
906
940
938
939
937
937
935
936
943
935
911
908
891
879
908
909
907
907
902
872
856
853
831
825
835
838
856
856
864
867
874
874
888
896
898
905
912
909
916
920
925
928
935
934
940
943
944
949
949
948
948
974
977
1001
1001
1004
1001
996
989
941
942
945
948
923
912
898
881
868
862
839
845
857
857
892
893
890
877
880
884
883
884
891
892
858
858
839
849
846
843
844
853
854
869
870
892
898
900
897
882
879
879
885
884
886
886
894
894
897
899
897
902
899
904
898
911
917
918
909
907
906
907
909
910
915
915
917
919
970
1029
1032
1022
1023
1025
1023
1025
1039
1042
1047
1005
974
920
921
933
960
974
1013
1027
1024
1027
1026
1026
1024
1026
1029
1044
1060
1075
1081
1079
1087
1080
1078
1077
1087
1088
1095
1097
1100
1106
1108
1144
1160
1163
1172
1178
1176
1178
1160
1168
1167
1192
1183
1155
1135
1132
1135
1143
1144
1147
1145
1141
1147
1129
1093
1095
1088
1094
1097
1091
1084
1087
1080
1089
1062
1069
1074
1070
1055
1053
1058
1058
1059
1058
1059
1062
1069
1069
1070
1072
1073
1074
1086
1090
1089
1090
1093
1094
1091
1093
1091
1097
1096
1099
1098
1103
1105
1111
1104
1103
1106
1108
1108
1107
1108
1111
1118
1118
1122
1123
1125
1125
1127
1128
1142
1142
1149
1147
1139
1141
1145
1150
1162
1160
1166
1156
1156
1147
1148
1161
1167
1162
1154
1143
1110
1063
1046
1001
997
995
1005
1003
1043
1059
1055
1080
1058
1027
1027
1018
1021
1023
1021
1018
1011
995
972
961
928
912
912
902
901
930
942
941
944
948
947
946
943
953
942
943
936
914
908
908
938
945
955
964
953
921
911
882
916
919
916
901
857
819
821
821
837
837
829
827
826
826
825
830
832
831
834
837
838
837
837
846
848
859
859
863
868
875
880
877
877
875
875
892
895
899
901
904
907
906
908
910
911
913
920
919
933
943
949
960
955
953
946
948
948
949
951
956
958
965
969
975
988
988
978
978
960
960
969
973
982
980
980
971
964
965
966
982
991
991
993
1007
1007
1008
1008
1008
1007
1001
1004
1013
1024
1025
1025
1034
1038
1039
1037
1027
1010
1008
1007
1007
1014
1014
1016
1018
1032
1031
1029
1014
994
980
968
983
1002
995
996
1001
1008
1006
1011
1000
923
830
798
746
749
738
756
754
753
756
764
762
759
759
755
756
751
747
750
753
764
767
770
782
784
777
790
799
806
808
815
810
808
814
809
833
832
828
822
823
833
830
829
826
826
841
842
863
878
875
869
868
852
846
847
847
846
849
854
849
867
866
867
868
875
883
901
877
863
856
828
818
826
824
824
844
830
797
817
813
819
824
827
830
831
827
823
821
822
825
830
850
853
852
858
862
875
870
871
872
874
879
882
882
888
881
880
867
836
837
836
880
886
886
887
887
884
895
900
900
900
899
884
872
865
861
864
876
902
902
908
895
879
860
874
875
880
880
879
882
885
886
900
903
905
911
910
916
915
914
921
924
925
941
942
943
943
930
920
910
904
938
920
926
912
907
905
873
878
878
880
883
886
883
883
880
877
875
876
873
884
886
896
897
907
908
917
935
938
951
975
977
980
981
981
980
979
989
1013
1032
1035
1039
1041
1050
1052
1047
1051
1063
1067
1060
1067
1036
1049
1050
1053
1054
1044
1043
1038
1035
1034
1030
1047
1044
1052
1060
1060
1060
1067
1074
1070
1077
1085
1088
1090
1095
1097
1105
1107
1100
1080
1060
1078
1092
1085
1100
1100
1113
1101
1101
1100
1100
1104
1109
1116
1115
1116
1114
1114
1132
1132
1133
1144
1147
1140
1136
1141
1143
1153
1177
1181
1184
1198
1196
1196
1197
1212
1229
1233
1241
1248
1249
1250
1268
1283
1287
1290
1330
1354
1364
1368
1376
1393
1395
1400
1390
1424
1437
1433
1409
1372
1298
1290
1297
1290
1231
1235
1263
1241
1213
1153
1152
1179
1188
1193
1206
1207
1218
1238
1231
1221
1223
1225
1235
1231
1231
1224
1223
1241
1239
1249
1264
1312
1317
1325
1316
1313
1318
1322
1318
1320
1320
1330
1338
1342
1364
1374
1375
1378
1378
1386
1407
1415
1414
1418
1428
1433
1429
1407
1406
1412
1419
1421
1437
1440
1439
1450
1471
1474
1482
1482
1482
1496
1499
1498
1499
1502
1503
1505
1504
1506
1509
1511
1511
1511
1511
1521
1546
1547
1544
1545
1552
1555
1556
1561
1568
1568
1552
1514
1500
1472
1475
1423
1409
1403
1400
1385
1377
1379
1378
1382
1378
1365
1350
1350
1342
1342
1343
1344
1347
1347
1351
1309
1277
1268
1259
1229
1216
1168
1162
1115
1127
1127
1133
1132
1125
1121
1122
1122
1121
1121
1121
1124
1124
1135
1143
1142
1143
1142
1145
1145
1150
1168
1171
1180
1182
1103
1111
1121
1104
1049
941
879
861
860
857
845
841
835
831
797
808
779
797
803
800
757
731
724
719
721
716
713
708
702
685
682
686
692
699
698
714
718
719
717
716
716
717
719
719
719
717
712
712
702
705
719
736
737
732
742
732
735
741
738
737
740
728
715
706
696
702
693
696
691
679
674
666
675
677
677
677
677
677
679
677
678
678
679
677
671
671
677
680
680
681
690
695
699
701
698
698
698
699
699
698
697
702
707
698
698
700
701
701
703
700
709
715
713
710
709
708
710
706
704
732
738
722
716
708
696
693
693
693
690
684
679
686
685
685
685
688
678
680
680
693
692
697
683
671
670
667
665
662
651
651
649
630
614
602
590
585
582
581
588
596
591
586
589
589
589
592
590
594
597
602
565
541
524
478
448
422
421
421
421
420
421
422
423
423
422
423
424
426
431
432
430
428
419
397
394
397
394
393
403
403
401
398
395
394
394
395
398
396
395
393
392
389
389
388
389
390
391
394
396
396
399
399
398
398
398
399
399
399
399
404
401
398
395
392
387
383
375
361
360
354
354
349
344
345
346
349
345
335
330
332
322
317
319
314
314
313
308
305
306
307
308
308
308
308
307
311
313
314
315
315
316
316
305
308
307
311
313
313
313
316
318
318
316
316
316
317
318
318
318
319
323
323
318
315
314
313
310
305
304
305
314
315
309
310
309
302
301
278
259
245
235
232
185
182
181
187
184
184
176
168
154
152
152
151
151
149
148
148
148
148
148
148
148
148
148
148
147
147
147
147
147
148
151
157
159
159
159
158
156
150
149
150
152
153
153
153
154
154
154
154
154
154
154
154
154
154
154
155
155
155
158
159
157
157
157
157
157
157
157
157
154
152
147
147
145
144
139
136
128
128
130
134
135
134
132
132
132
133
127
126
123
123
122
121
120
119
118
115
110
113
111
111
112
115
114
114
119
119
122
122
123
122
122
123
123
127
127
126
126
119
116
120
123
123
123
122
125
138
143
142
140
136
139
137
137
139
139
141
141
141
140
144
145
145
152
154
155
155
161
161
164
164
165
165
164
162
165
165
167
169
169
170
170
170
171
174
174
174
174
173
174
174
177
177
180
180
181
181
181
182
182
182
182
181
179
177
177
177
176
175
175
175
175
176
176
176
177
177
177
175
175
175
176
177
177
178
178
181
182
181
185
186
185
185
186
186
188
188
187
188
188
189
189
189
190
188
189
187
186
186
186
185
176
172
171
168
167
166
167
167
167
167
169
166
169
169
168
169
167
167
167
167
166
165
160
159
150
145
142
142
134
129
125
115
112
107
107
93
90
90
89
89
90
89
87
87
86
85
84
82
82
82
82
82
82
82
82
82
82
83
83
83
83
83
82
82
83
82
83
83
81
81
81
80
76
71
72
72
72
72
72
70
70
70
68
68
66
60
59
59
56
57
58
58
55
56
49
49
49
49
49
49
48
48
46
43
43
42
42
41
42
42
42
43
45
45
44
44
45
45
43
41
41
40
40
39
39
39
41
40
44
44
44
44
44
44
44
46
46
46
46
46
46
46
47
47
48
51
51
51
51
51
50
50
50
50
50
50
50
52
53
54
53
53
53
53
53
53
53
53
55
56
56
56
56
57
56
57
57
57
57
57
58
59
59
59
59
59
59
60
60
60
60
60
60
60
60
60
60
61
61
61
61
61
62
62
62
62
62
61
60
60
58
58
58
58
58
58
58
59
58
58
57
57
56
56
56
55
55
54
54
54
54
54
54
54
52
52
51
50
50
51
54
54
54
55
54
54
54
54
54
56
57
58
60
60
60
60
60
59
56
55
53
51
47
41
40
39
39
42
44
44
45
47
47
47
48
50
51
52
51
48
48
48
48
48
48
48
48
48
47
47
47
47
47
46
48
48
50
50
50
50
50
50
51
51
51
51
51
51
51
52
52
54
54
56
56
56
56
56
56
57
58
61
61
61
61
61
61
61
61
61
59
59
58
58
58
58
58
58
58
58
58
60
60
61
63
64
64
64
64
66
66
66
66
66
66
66
66
66
66
67
67
66
66
65
65
65
63
63
64
64
64
64
64
66
66
69
69
69
70
70
69
71
71
71
71
69
68
68
68
68
68
69
69
69
69
69
72
72
73
72
71
71
71
71
72
72
72
72
72
72
72
72
72
72
72
72
72
72
72
72
72
71
71
72
72
72
71
64
64
67
68
68
68
65
59
58
60
55
53
52
52
48
45
45
46
47
47
47
47
47
48
48
48
47
48
47
47
48
52
52
51
51
51
52
52
52
52
52
52
51
51
51
51
51
51
51
50
50
50
50
49
49
48
48
50
51
51
51
51
52
52
52
51
50
51
51
52
52
52
52
52
50
50
50
49
50
49
50
50
51
52
53
54
54
55
55
56
56
56
56
56
57
57
57
57
57
57
57
57
60
60
60
60
60
60
60
61
60
61
64
63
63
63
63
62
62
60
60
60
61
63
63
62
62
60
59
53
53
52
52
53
54
55
55
55
55
56
57
57
57
57
58
58
58
58
58
59
59
59
60
60
60
60
60
60
60
60
61
61
61
61
61
61
61
61
62
63
64
64
63
63
62
62
61
60
60
60
60
60
61
61
63
63
64
64
63
62
62
62
62
62
63
63
63
65
64
64
64
59
57
63
60
60
59
59
59
60
62
63
64
64
64
64
64
64
65
69
68
70
71
69
70
71
82
82
83
84
83
85
86
88
91
93
97
97
97
99
99
97
97
98
98
97
96
95
95
97
96
98
98
101
101
103
103
103
103
103
104
104
104
104
105
105
105
105
106
106
107
105
105
105
105
108
108
108
108
108
108
108
108
108
109
110
110
115
115
116
116
116
116
116
114
115
116
117
117
117
117
117
117
118
118
119
119
119
118
118
118
118
118
118
118
119
119
119
119
119
119
119
119
119
119
119
120
120
120
120
120
120
120
120
119
119
119
119
120
126
119
116
117
108
108
108
108
106
106
103
98
93
93
93
95
95
98
96
96
95
95
95
91
88
87
86
83
81
79
78
79
78
78
78
77
75
72
72
72
72
72
72
72
72
74
74
74
74
73
73
73
73
73
71
70
61
58
58
58
62
61
61
60
59
58
58
56
56
56
56
56
56
56
56
56
55
54
54
54
54
54
54
53
53
46
46
45
43
43
43
43
43
44
44
44
45
46
45
45
46
46
46
46
47
47
47
46
46
46
49
50
51
51
51
51
51
50
51
52
57
58
58
58
58
58
58
58
58
58
58
59
59
58
58
59
59
61
61
61
61
61
61
62
61
66
67
67
70
71
71
71
72
72
72
72
71
70
69
69
70
69
69
69
75
76
76
81
86
86
86
90
90
90
91
91
92
91
89
88
90
90
90
92
93
93
93
92
94
94
94
94
92
93
92
93
94
94
95
95
96
97
97
97
97
97
97
98
98
98
98
98
98
97
97
97
97
98
99
99
99
99
98
98
98
98
93
92
90
90
88
86
82
83
85
86
86
91
92
92
92
91
90
90
87
87
87
87
86
86
86
86
88
88
88
88
88
88
88
88
89
90
90
91
90
90
90
90
90
90
91
93
97
99
99
99
101
102
106
109
110
110
110
111
111
114
114
114
114
113
112
112
112
112
112
112
112
112
114
112
109
109
105
105
105
105
102
92
87
87
88
97
98
97
102
104
104
101
100
100
100
100
101
100
101
100
99
99
99
101
101
101
103
105
105
105
105
102
101
101
104
108
107
108
108
108
114
114
114
115
115
119
119
119
119
118
117
113
113
113
113
114
114
115
115
113
113
111
112
112
112
112
114
114
115
117
116
116
116
117
117
115
116
116
114
114
115
115
115
115
115
113
100
99
101
101
99
98
96
95
95
95
94
94
94
94
92
92
93
94
95
94
93
93
93
93
93
93
93
93
93
93
93
93
91
91
90
90
88
84
83
81
81
81
81
82
83
83
83
80
81
81
81
80
80
80
84
84
85
85
80
77
77
77
77
76
76
71
63
61
61
61
61
62
63
59
50
37
38
38
36
36
36
37
39
39
40
42
42
40
39
39
39
41
42
41
42
45
50
50
50
51
50
49
49
49
49
49
49
49
49
49
50
50
52
52
52
52
52
51
51
51
52
52
52
52
52
52
52
52
52
52
52
52
52
52
55
56
57
57
57
57
57
57
57
57
57
57
57
57
57
58
58
60
60
60
61
63
63
66
66
71
71
71
71
71
71
72
72
72
73
73
73
73
73
73
73
73
73
74
74
74
74
74
74
74
74
76
76
76
75
76
75
74
74
77
77
77
78
81
81
81
82
85
86
85
85
85
85
85
84
84
86
87
90
89
88
88
88
88
88
93
95
95
95
95
94
92
91
92
92
90
94
94
93
93
95
95
94
97
97
97
97
98
98
99
100
101
101
103
103
103
103
103
103
104
104
104
101
101
101
101
101
101
101
103
103
104
104
104
104
105
105
105
107
107
107
107
105
103
101
101
101
101
101
100
100
101
100
100
100
100
100
100
100
100
100
101
101
101
101
101
101
101
101
101
101
102
102
102
101
101
101
101
102
102
102
102
105
106
109
109
109
109
109
109
108
109
109
109
109
109
109
109
108
108
108
111
110
110
109
111
111
111
109
109
109
109
109
109
109
109
107
105
97
96
92
91
85
83
79
72
72
72
73
79
76
72
72
69
61
61
65
65
67
67
67
63
61
62
62
62
62
62
66
66
72
72
72
74
74
74
74
74
74
76
76
75
72
71
68
68
68
69
69
67
67
68
68
68
68
69
71
72
72
72
72
73
73
77
78
77
76
76
76
78
78
78
77
77
75
75
74
75
75
77
78
78
78
76
76
76
76
76
77
77
78
78
78
78
77
78
78
78
78
78
78
80
80
79
79
79
79
79
81
81
80
80
80
79
79
79
79
77
77
78
78
78
79
77
78
72
71
71
70
70
71
71
65
64
64
64
65
65
67
67
65
65
66
66
66
66
66
66
66
67
67
67
69
70
69
69
70
70
69
68
69
68
69
70
69
67
66
62
59
59
59
61
58
58
57
57
57
57
58
59
59
58
59
57
56
59
58
58
58
58
57
57
57
58
57
60
59
59
59
59
58
58
58
57
57
58
59
60
60
60
60
60
60
59
59
60
60
60
60
61
61
64
64
65
66
67
69
70
71
72
73
75
75
75
75
75
76
76
76
76
76
76
77
76
79
81
82
83
83
83
83
84
84
88
88
89
88
87
87
87
87
90
91
94
94
96
95
94
95
94
93
95
95
95
95
96
96
96
96
99
99
99
99
99
99
99
101
103
103
103
103
103
103
103
103
103
103
103
103
103
103
103
103
103
104
104
104
104
104
103
101
100
100
99
99
96
95
94
92
92
94
94
95
95
95
96
96
96
97
97
98
98
98
99
99
99
98
98
98
97
99
101
101
101
99
99
102
102
102
102
101
100
100
100
101
101
100
96
94
94
95
90
89
88
72
71
70
70
69
61
57
57
55
57
57
57
51
51
50
50
50
50
51
51
50
51
51
51
51
51
51
50
52
53
53
53
53
53
53
53
54
54
54
54
55
55
56
56
56
56
56
60
61
61
62
62
61
61
61
61
62
62
62
62
62
62
62
62
60
60
60
62
62
64
63
63
63
63
63
59
57
55
55
54
54
55
55
59
59
58
58
62
62
62
62
62
60
59
59
57
57
56
56
56
57
57
57
55
55
55
55
55
55
55
55
55
55
55
55
55
55
55
55
55
55
56
57
58
55
55
56
55
53
53
54
54
54
54
54
55
55
55
55
55
55
56
56
56
56
56
57
56
56
57
57
61
62
62
62
62
62
62
62
62
62
62
62
63
64
66
66
68
72
73
74
74
75
76
78
78
78
78
78
78
80
83
85
86
87
87
88
91
93
93
93
94
94
94
94
92
96
96
94
94
88
88
84
84
84
85
86
86
84
84
86
85
90
92
90
90
90
90
90
89
92
92
92
90
85
84
86
86
86
86
86
86
86
88
88
90
89
89
92
93
93
95
96
96
96
97
99
100
101
103
103
102
102
100
100
100
100
101
102
104
104
104
104
104
104
105
106
106
106
107
107
107
107
107
108
108
108
109
110
110
110
110
111
112
112
112
112
112
114
114
114
117
117
118
118
118
119
119
119
119
119
119
118
119
119
117
120
120
120
120
120
121
121
119
117
116
116
115
115
117
117
122
121
112
100
93
91
86
86
86
81
81
83
83
88
88
86
86
82
82
82
83
83
83
83
83
84
85
85
85
82
81
81
81
81
81
82
84
84
85
88
88
88
87
89
89
89
91
91
91
91
93
94
94
93
90
89
93
91
94
94
93
93
93
93
94
94
94
94
95
95
95
96
96
96
96
93
91
91
91
91
89
90
88
88
88
87
85
85
85
85
84
83
83
83
84
84
82
81
81
82
82
82
82
82
82
82
82
83
83
82
82
80
78
77
76
73
73
71
71
72
73
73
73
73
73
73
73
74
74
74
75
75
76
75
79
80
80
81
81
83
83
83
83
82
82
82
82
82
82
82
82
82
83
84
84
81
81
81
80
78
78
79
77
75
74
71
65
65
63
62
63
63
63
66
66
70
72
71
72
72
72
72
73
75
75
76
78
77
77
77
77
77
73
72
70
68
68
69
69
69
69
69
69
69
69
69
69
69
65
64
64
64
63
64
64
65
65
65
65
65
66
66
66
66
64
64
65
65
65
65
66
66
67
67
67
67
67
67
68
69
69
69
69
69
69
71
70
71
72
66
65
60
57
55
55
55
55
54
54
52
52
51
51
51
51
50
51
51
51
51
51
51
51
51
51
51
51
51
51
51
52
52
53
53
53
53
52
53
55
55
56
56
55
56
55
55
55
55
55
55
55
59
59
57
57
56
54
56
57
57
57
58
59
60
61
61
61
62
65
65
65
65
67
67
67
66
66
64
70
68
69
69
69
72
72
79
81
81
80
81
81
83
83
88
89
90
86
85
84
84
85
98
99
101
102
105
105
104
103
106
106
106
112
115
118
118
118
118
118
119
120
127
128
128
128
126
127
127
127
127
127
129
129
130
131
131
132
132
132
132
131
131
131
131
131
134
135
134
134
134
134
133
133
133
133
133
133
133
134
134
134
134
134
134
134
135
138
139
141
144
145
144
145
146
148
152
151
153
152
151
152
153
154
154
156
156
156
157
158
158
158
158
158
158
157
157
157
158
158
158
158
158
156
157
159
152
152
143
137
128
129
124
120
118
109
103
102
103
104
103
104
104
104
105
105
104
103
103
103
102
101
101
101
102
111
111
110
108
108
108
108
107
107
107
107
107
104
103
101
101
101
100
99
95
95
93
93
93
94
96
97
95
96
96
96
95
95
95
95
96
94
94
94
93
95
98
99
98
98
98
98
96
95
97
97
98
98
97
97
98
98
100
101
101
94
91
88
87
87
86
87
87
88
84
78
77
78
78
78
76
76
74
74
74
74
74
75
75
75
75
75
75
75
75
75
75
75
75
75
74
75
75
75
75
75
75
75
75
75
75
75
75
75
75
75
76
76
77
75
72
72
72
72
72
72
72
72
72
72
71
71
72
72
73
73
73
75
74
75
75
75
79
79
80
83
82
82
79
77
75
76
75
77
77
78
79
72
67
63
60
61
60
59
63
64
64
67
68
68
69
69
69
69
69
69
69
69
69
69
69
69
67
67
65
64
65
64
65
65
66
66
65
62
61
61
61
60
59
62
63
63
68
68
68
68
68
68
67
67
67
67
67
70
70
72
72
72
72
72
72
72
72
72
72
72
72
72
72
73
74
74
75
75
76
76
76
76
78
78
78
80
80
81
81
81
81
81
81
81
81
84
86
86
86
86
86
86
86
86
86
86
86
86
86
86
86
86
86
87
87
86
86
86
86
89
90
90
91
90
90
89
87
86
86
86
84
78
78
79
79
79
79
79
79
79
79
79
78
77
75
73
71
70
70
70
70
70
69
69
69
69
69
69
68
68
68
68
68
68
68
69
69
68
68
67
66
65
65
63
62
62
62
62
62
59
58
57
55
55
55
55
55
55
55
55
54
54
54
54
54
54
54
54
54
54
53
53
52
52
52
52
52
52
52
52
51
51
51
48
44
41
39
31
27
17
17
17
17
17
17
16
16
17
17
15
16
16
16
16
16
16
16
16
16
15
15
15
12
12
13
10
10
10
10
11
10
9
9
10
10
10
10
10
10
10
10
9
9
10
10
10
10
10
10
9
9
9
9
9
9
9
9
9
8
8
8
8
8
8
8
8
8
8
8
8
8
8
8
8
8
8
8
9
9
9
9
9
9
9
9
9
9
10
10
10
10
10
10
10
10
10
10
10
10
10
10
10
10
10
10
10
10
10
11
11
11
11
11
11
11
12
12
12
12
12
12
12
12
12
12
12
12
12
12
12
14
14
13
13
13
13
14
14
14
14
14
14
14
14
14
13
13
13
14
14
14
14
14
14
14
14
14
14
15
15
15
15
14
14
14
13
13
14
14
14
14
14
14
14
14
14
15
15
15
15
15
14
13
13
12
11
11
10
10
10
10
11
11
11
11
11
11
11
11
11
11
12
12
12
12
12
12
12
12
12
12
12
12
12
12
12
12
12
12
12
12
12
12
12
12
12
12
12
12
13
12
12
12
11
11
11
11
11
11
11
11
11
11
11
11
11
11
11
11
11
11
11
11
11
11
11
11
11
11
11
10
10
10
10
9
9
9
9
9
9
8
8
8
8
9
9
9
9
9
9
9
9
8
8
7
7
8
8
8
8
8
8
8
8
8
8
8
8
8
8
8
9
9
9
9
9
8
7
7
7
6
6
6
6
6
6
6
6
6
6
6
6
6
6
7
7
7
7
7
7
7
7
7
7
7
7
7
7
7
7
7
7
7
7
7
7
7
8
8
8
8
8
8
8
8
8
8
8
7
7
7
7
7
7
7
7
7
7
8
8
8
8
8
8
8
9
9
9
9
8
8
8
8
8
8
7
7
7
7
8
8
8
7
7
7
7
7
7
7
6
6
6
6
6
6
6
6
6
6
6
6
6
6
6
6
6
6
6
6
6
6
6
6
6
6
6
6
6
6
6
6
6
6
6
6
6
6
6
6
6
7
7
7
7
7
7
8
8
9
9
9
10
10
10
10
10
10
10
11
11
12
12
13
13
13
13
13
13
13
13
13
15
15
15
15
15
15
15
15
15
15
15
15
15
15
15
15
15
15
15
15
15
15
15
15
15
15
15
15
15
15
14
14
14
14
14
14
14
14
14
14
14
14
14
14
14
14
14
14
14
14
14
15
15
15
14
13
13
13
13
13
13
13
13
13
13
13
13
13
13
13
13
13
13
13
13
13
13
13
13
13
13
13
13
13
13
13
13
13
13
13
13
13
13
13
13
13
13
13
13
13
13
13
13
13
13
13
13
13
13
13
12
12
12
9
9
9
9
7
7
7
7
7
6
2
2
2
2
2
2
2
2
2
2
2
2
2
2
2
2
2
2
2
2
2
2
2
3
3
3
3
4
5
5
5
5
5
5
6
6
6
6
6
6
6
6
6
6
6
6
6
6
6
6
6
6
6
6
6
6
6
6
6
6
6
6
7
7
6
6
6
7
7
7
7
7
7
7
7
7
7
7
7
7
7
7
7
7
7
7
7
7
7
7
7
7
7
7
7
7
7
8
8
8
8
8
8
8
8
8
8
8
8
8
8
8
8
8
8
8
8
8
8
8
8
8
8
8
8
8
8
8
8
8
8
8
8
8
7
7
7
7
7
7
7
7
7
7
7
7
7
7
7
7
7
7
7
7
7
7
7
8
8
8
8
8
8
8
8
8
8
8
8
8
7
7
7
7
7
6
6
6
6
6
6
6
6
6
6
7
7
7
7
7
7
7
7
7
7
7
7
7
7
7
7
7
7
7
7
7
7
7
7
7
9
10
10
10
9
9
9
9
9
9
10
10
11
11
12
12
12
12
11
11
11
11
11
11
10
10
10
10
10
10
10
9
10
10
10
10
10
10
10
10
10
10
10
10
10
10
10
10
10
10
10
10
10
11
12
12
12
12
12
12
12
12
12
12
12
11
11
11
11
12
12
12
12
12
12
13
13
13
13
13
13
13
13
13
12
13
14
14
16
16
18
19
19
19
19
20
20
20
20
20
20
20
20
20
20
20
19
18
18
18
18
19
19
19
19
19
19
19
19
19
19
20
20
20
20
20
21
21
21
21
21
21
21
21
21
21
21
21
21
21
21
21
21
21
21
21
21
21
21
21
21
21
21
19
19
19
19
19
19
19
19
19
19
19
19
19
18
19
19
19
19
19
19
19
19
19
19
19
19
19
19
19
19
19
19
19
19
19
19
19
21
21
21
21
21
19
19
19
19
19
19
20
20
20
20
20
20
21
21
19
17
13
12
11
10
10
10
10
10
10
10
9
9
8
8
8
8
8
8
8
9
9
9
9
9
9
9
9
9
9
9
9
9
9
9
9
9
9
9
9
9
9
10
10
10
10
10
10
11
11
11
12
12
12
12
11
11
11
11
10
11
11
11
11
11
11
11
11
11
11
11
11
11
11
11
11
11
11
11
11
11
11
11
11
11
11
11
11
11
11
11
11
11
11
12
12
12
12
12
12
12
12
12
13
14
13
13
13
13
13
13
13
13
13
13
13
13
13
13
13
13
13
13
13
13
13
13
13
13
13
13
13
13
13
13
13
13
13
13
13
13
12
12
12
12
12
13
13
13
14
14
14
14
14
14
14
14
14
14
14
14
14
14
13
13
13
13
13
13
13
13
13
11
11
11
11
11
11
11
11
11
11
11
11
11
11
11
11
11
9
9
9
9
7
4
4
4
4
4
4
4
4
4
5
5
5
5
5
5
5
5
5
5
5
5
5
5
5
5
5
5
5
5
5
5
5
5
5
5
5
5
5
5
5
5
5
5
5
5
5
5
5
5
4
4
4
4
4
4
4
4
4
4
4
4
4
4
4
4
4
4
4
4
4
4
4
4
4
5
5
5
5
4
4
4
4
4
4
4
4
4
4
4
4
4
4
4
4
4
4
4
4
4
4
4
4
4
4
4
4
4
4
4
5
5
5
5
5
6
6
6
6
6
6
6
6
6
6
6
6
5
5
5
5
5
5
5
5
5
5
5
5
5
5
5
5
5
5
5
5
5
4
4
4
4
4
4
4
4
4
4
4
4
4
4
4
4
4
4
4
4
5
5
5
5
5
5
5
5
5
5
5
5
5
5
5
5
5
5
4
4
2
2
2
2
2
2
2
3
3
3
3
3
3
3
3
3
3
3
3
3
3
3
3
3
3
3
3
3
3
3
3
3
3
3
3
3
3
3
3
4
4
4
4
4
4
4
4
4
4
4
4
4
4
4
4
4
4
4
4
4
4
4
4
4
4
4
4
5
5
5
5
5
5
5
5
5
4
4
4
4
4
4
4
4
4
4
4
4
4
4
4
4
4
4
4
4
4
4
4
4
4
4
4
4
4
4
4
4
5
5
5
5
5
5
5
5
5
5
5
5
5
5
5
5
5
5
5
5
5
5
5
5
5
5
5
5
6
6
6
6
5
5
5
5
5
5
5
5
5
5
5
5
5
5
5
5
5
5
5
5
5
5
5
5
4
4
4
4
4
4
4
4
4
4
4
4
3
2
2
2
2
2
2
2
2
2
2
2
2
2
2
2
2
2
2
2
2
2
2
2
2
2
2
2
2
2
2
2
2
2
2
2
2
2
1
1
0
0
0
0
0
0
0
0
0
0
0
0
0
0
0
0
0
0
0
0
0
0
0
0
0
0
0
0
0
0
0
0
0
0
0
0
0
0
0
0
0
0
0
0
0
0
0
0
0
0
0
0
0
0
0
0
0
0
0
0
1
1
1
1
1
1
1
1
1
1
1
1
1
1
1
1
1
1
1
1
1
1
1
1
1
1
1
1
1
1
2
2
2
2
2
2
2
2
2
2
2
2
2
2
2
2
2
2
2
2
2
2
2
2
2
2
2
2
2
2
2
2
2
2
2
2
2
2
2
2
2
2
2
2
2
2
2
2
2
2
2
2
2
2
2
3
3
3
4
4
4
4
4
4
4
4
5
5
5
6
6
6
6
6
6
6
6
6
6
6
6
6
6
6
6
6
6
6
6
6
6
6
6
6
6
6
6
6
6
6
6
6
6
6
6
6
6
6
6
6
6
6
5
5
5
5
5
5
5
5
5
5
5
5
5
5
5
5
5
5
5
5
5
5
5
5
5
5
5
5
5
5
5
5
5
5
5
5
5
5
5
5
5
5
5
5
5
5
5
5
5
5
3
3
2
2
2
0
0
0
0
0
0
0
0
0
0
0
0
0
0
0
0
0
0
0
0
0
0
0
0
1
1
1
1
1
1
1
1
1
1
1
1
1
1
1
1
2
2
2
2
2
2
2
2
2
2
2
2
2
2
2
2
2
2
2
2
2
2
2
2
2
2
2
2
2
2
2
2
2
2
2
2
2
2
3
3
3
3
3
3
3
3
3
3
3
3
3
3
3
3
3
3
3
3
3
3
3
3
3
3
3
3
3
3
3
3
3
3
3
3
3
3
3
3
3
3
3
3
3
3
2
2
2
2
3
3
3
3
3
3
3
3
3
3
3
3
3
3
3
3
3
3
3
3
3
3
3
3
3
3
3
3
5
5
5
5
5
5
5
5
5
5
5
5
5
5
5
5
5
5
5
5
5
5
5
5
6
6
6
6
6
6
6
6
6
6
6
6
6
6
6
6
6
6
6
6
7
7
7
7
7
7
7
7
7
7
7
7
7
7
7
6
6
6
6
6
5
5
5
5
5
5
5
4
4
4
5
5
5
5
5
5
5
5
5
5
5
5
5
5
5
5
5
5
5
5
5
5
5
5
5
5
5
5
5
5
5
5
6
6
6
6
6
6
6
6
6
6
6
6
6
6
6
6
6
6
6
6
6
6
6
6
6
6
6
7
7
8
8
9
9
9
9
9
9
9
9
9
9
9
9
9
9
9
9
9
9
9
9
9
10
10
10
10
10
10
10
10
8
8
7
7
7
7
7
7
7
7
7
7
7
7
7
7
7
7
7
7
7
7
7
7
7
7
7
7
7
7
7
7
7
7
7
7
7
7
7
7
7
7
7
7
8
8
8
8
8
8
8
8
8
8
8
8
9
9
9
10
11
11
11
11
11
11
11
12
12
12
13
13
13
13
13
13
13
13
13
13
13
13
13
13
13
13
13
13
13
13
13
13
13
13
13
13
13
13
13
13
13
13
13
13
14
14
14
14
14
14
13
12
12
12
12
11
11
11
11
11
11
11
11
11
11
11
11
11
11
11
11
11
11
11
10
9
9
10
10
10
10
10
10
10
10
10
10
10
10
10
10
10
10
10
10
10
10
10
10
10
10
10
10
10
10
10
8
7
7
7
7
7
7
7
6
6
6
6
5
6
6
6
6
6
6
6
6
6
6
6
6
6
6
6
6
6
6
6
6
6
6
6
6
6
6
6
6
6
6
6
6
6
6
4
4
4
4
4
4
4
4
4
4
4
3
3
3
3
2
2
2
2
2
2
2
2
2
2
2
2
2
2
2
2
2
2
2
2
2
2
2
2
2
2
2
2
2
2
2
2
2
2
2
2
2
2
2
2
2
2
2
2
2
2
2
2
3
3
3
3
3
3
3
3
3
3
4
4
4
4
4
4
4
4
4
4
3
3
4
4
4
4
4
4
5
5
5
5
5
5
5
5
5
5
5
5
5
5
5
5
5
5
5
6
6
6
6
6
6
6
6
6
6
6
6
6
6
6
6
6
6
6
6
6
6
7
7
7
7
7
7
7
7
8
8
8
8
8
8
7
7
7
7
7
7
7
7
7
7
7
7
7
7
7
7
7
7
7
7
7
7
7
7
7
7
7
7
7
7
7
7
7
7
7
6
7
7
7
7
7
7
7
7
7
7
7
7
7
7
7
7
7
7
7
7
7
7
7
7
7
7
7
7
7
7
7
7
7
7
7
7
7
7
7
7
7
7
7
7
7
7
7
7
7
7
7
7
7
7
7
7
7
7
7
7
7
7
7
7
7
7
7
7
7
7
7
7
7
7
7
7
7
7
8
8
8
8
8
8
8
9
8
8
7
7
7
7
7
7
7
7
7
6
6
6
6
6
7
7
8
8
8
8
7
7
7
7
7
7
7
7
7
7
7
7
7
7
7
7
7
7
7
7
7
7
7
7
7
7
7
7
7
7
7
7
7
7
7
7
7
7
8
9
9
9
9
10
10
10
9
9
9
9
9
9
10
10
10
10
10
10
10
10
10
10
11
11
11
11
11
11
11
11
10
10
10
10
10
10
10
10
10
10
10
10
10
10
10
10
10
10
10
10
10
10
10
10
10
10
10
10
10
10
10
10
10
10
10
10
10
10
10
10
10
9
8
8
7
5
4
4
4
4
4
4
4
4
4
4
4
4
4
4
4
4
4
4
4
4
4
4
4
4
4
4
4
4
4
4
4
4
4
4
4
4
4
4
4
4
4
4
4
4
4
4
3
3
3
2
2
2
2
2
2
2
2
2
2
2
2
2
2
2
2
2
2
2
2
2
2
2
2
1
1
1
1
1
1
1
1
1
1
1
1
1
1
1
1
1
1
0
0
0
0
0
0
0
0
0
0
0
0
0
0
0
0
0
0
0
0
0
0
0
0
0
0
0
0
0
0
1
1
1
1
1
1
1
1
1
1
1
1
1
1
1
1
1
1
1
1
1
1
1
1
1
1
1
1
1
1
1
1
1
1
1
1
1
1
1
1
1
1
1
1
1
1
1
1
1
1
1
1
1
0
0
0
0
0
0
0
0
0
0
0
0
0
0
0
0
0
0
0
0
0
0
0
0
0
0
0
0
0
0
0
0
0
0
0
0
0
0
0
0
0
0
0
0
0
0
0
0
0
0
0
0
0
0
0
0
0
0
0
0
0
0
0
0
0
0
0
0
0
0
0
0
0
0
0
0
0
0
0
0
0
0
0
0
0
0
0
0
0
0
0
0
0
0
0
0
0
0
0
0
0
0
0
0
0
0
0
0
0
0
0
0
0
0
0
0
0
0
0
0
0
0
0
0
0
0
0
0
0
0
0
0
0
0
0
0
0
0
0
0
0
0
0
0
0
0
0
0
0
0
0
0
0
0
0
0
0
0
0
0
0
0
0
0
0
0
0
0
0
0
0
0
0
0
0
0
0
0
0
0
0
0
0
0
0
0
0
0
0
0
0
0
0
0
0
0
0
0
0
0
0
0
0
0
0
0
0
0
0
0
0
0
0
0
0
0
0
0
0
0
0
0
0
0
0
0
0
0
0
0
0
0
0
0
0
1
1
1
1
1
1
1
1
1
1
1
1
1
1
1
1
1
1
1
1
1
1
1
1
1
1
1
1
1
1
1
1
1
1
1
2
2
2
2
2
3
3
3
3
3
3
3
3
3
3
3
3
3
3
3
3
3
3
3
3
3
3
3
3
3
3
3
3
3
3
3
3
3
3
3
3
4
4
4
4
4
4
4
4
4
4
4
4
4
4
4
4
4
4
4
4
4
4
4
4
4
4
4
4
5
5
5
5
5
5
5
5
5
5
5
5
5
5
5
5
5
5
5
5
5
5
5
5
5
5
5
5
5
5
5
5
5
5
5
5
6
6
6
6
6
6
6
6
6
6
6
6
6
6
6
6
6
6
6
6
6
6
6
7
7
7
7
7
7
7
7
7
7
7
7
7
7
7
7
7
7
7
7
7
7
7
7
7
7
7
7
6
6
6
6
6
6
6
6
6
6
6
6
6
6
6
6
6
6
6
6
6
5
4
4
4
4
4
4
4
4
4
4
4
4
4
4
4
4
4
4
4
4
4
4
4
4
5
5
5
5
4
4
4
4
4
4
4
4
4
2
2
2
2
2
2
2
2
2
2
2
2
2
2
2
2
2
2
2
2
2
2
2
2
2
2
2
1
1
1
1
1
1
1
1
1
1
1
1
1
1
1
1
1
1
0
0
0
0
0
0
0
0
0
0
0
0
0
1
1
1
1
1
1
2
2
2
2
2
2
2
2
2
2
2
2
2
2
2
2
2
2
2
2
2
2
2
2
2
2
2
2
2
2
2
2
2
2
2
2
2
2
2
2
3
3
3
3
3
3
3
3
3
3
3
3
3
3
3
3
3
3
3
3
3
3
3
3
3
3
3
3
3
3
3
3
2
2
2
2
2
2
2
2
2
2
2
2
2
2
2
2
2
2
2
2
2
2
2
2
2
2
2
2
2
2
2
2
2
2
2
2
2
2
2
2
2
2
2
2
2
2
2
2
2
2
2
2
2
2
2
2
2
2
2
2
2
2
2
2
2
2
2
2
2
2
2
2
2
2
2
2
2
2
2
1
1
1
1
1
1
1
1
1
1
1
1
1
1
1
1
1
1
1
1
1
1
1
1
1
1
0
0
0
0
0
0
0
0
0
0
0
0
0
0
0
0
0
0
0
0
0
0
0
0
0
0
0
0
0
0
0
0
0
0
0
0
0
0
0
0
0
0
0
0
0
0
0
0
0
0
0
0
0
0
0
0
0
0
0
0
0
0
0
0
0
0
0
0
0
0
0
0
0
0
0
0
0
0
0
0
0
0
0
0
0
0
0
0
0
0
0
0
0
0
0
0
0
0
0
0
0
0
0
0
0
1
1
1
1
1
1
1
1
1
1
1
1
1
1
1
1
1
1
1
1
1
1
1
1
1
1
1
1
1
1
1
1
1
1
1
1
1
1
1
1
1
1
1
1
1
1
1
1
1
1
1
1
1
2
2
2
2
1
1
1
1
1
1
1
1
2
2
2
2
2
2
2
2
2
2
2
2
2
2
2
2
2
2
2
2
2
2
2
2
3
3
3
3
3
3
3
3
3
3
3
3
3
3
3
3
3
3
4
4
4
4
4
4
4
4
4
4
4
4
4
4
4
4
4
4
4
4
4
4
4
4
4
4
4
4
4
4
4
4
4
4
4
4
4
4
4
4
4
4
4
4
4
4
4
4
4
4
4
4
5
5
5
5
5
5
5
5
5
5
5
5
5
5
5
5
5
5
5
6
6
6
6
6
6
6
6
6
6
6
6
6
6
6
6
6
6
5
5
5
5
5
5
5
5
5
5
5
5
5
5
5
5
5
5
5
5
5
5
5
5
4
4
3
3
3
3
3
3
3
3
3
3
3
3
3
3
3
3
3
3
3
3
3
3
3
3
3
3
3
3
3
2
2
1
1
1
1
1
1
1
1
1
1
1
1
1
1
1
1
1
1
1
1
1
1
1
1
1
1
1
1
1
1
1
1
1
1
1
1
1
1
1
1
1
1
1
1
1
1
1
1
1
1
1
1
1
1
1
1
1
0
1
1
1
1
1
1
1
0
0
0
0
0
0
0
0
0
0
0
0
0
0
0
0
0
0
0
0
0
0
0
0
0
0
0
0
0
0
0
0
0
0
0
0
0
0
0
0
1
1
1
1
1
1
1
1
1
1
1
1
1
1
1
1
1
1
1
1
1
2
2
2
2
2
2
2
2
2
2
2
2
2
3
3
3
3
3
3
3
3
3
3
3
3
3
3
3
3
3
3
3
3
3
3
3
3
3
3
3
3
3
3
3
3
3
3
3
3
3
3
3
3
2
2
2
2
2
2
2
2
2
2
2
2
2
2
2
2
2
1
1
1
1
1
1
1
1
1
1
1
1
1
1
1
1
1
1
1
1
1
1
1
1
1
1
1
1
1
1
1
1
1
1
1
1
1
1
1
1
1
1
1
2
2
2
1
1
0
0
0
0
0
0
0
0
0
0
0
0
0
0
0
0
0
0
0
0
0
0
0
0
0
0
0
0
0
0
0
0
0
0
0
0
0
0
0
0
0
0
0
0
0
0
0
0
0
0
0
0
0
0
0
0
0
0
0
0
0
0
0
0
0
0
0
0
0
0
0
1
2
3
3
3
3
3
3
3
3
3
3
3
4
11
12
12
13
15
15
15
23
39
77
102
102
102
101
102
122
123
123
125
126
127
127
132
135
135
136
136
136
139
140
149
149
149
149
149
149
149
149
149
149
149
149
155
158
161
164
171
172
172
176
181
183
185
185
185
186
187
189
190
194
194
194
202
203
203
203
204
205
209
210
214
216
217
217
218
219
220
220
222
223
224
224
227
233
236
236
236
238
246
254
261
261
261
263
263
265
267
279
284
284
285
286
286
286
286
288
288
295
309
311
318
321
322
324
325
330
335
344
351
353
354
358
364
369
369
370
368
364
366
364
368
367
365
362
342
343
339
340
339
340
342
360
364
364
364
364
359
358
359
363
364
368
369
369
369
369
369
369
369
369
369
370
371
371
374
374
374
374
374
375
375
374
374
370
370
370
370
372
372
372
377
377
378
378
379
379
381
382
384
384
384
386
386
387
388
388
388
388
388
389
390
391
392
391
391
392
392
392
392
394
395
396
396
398
398
397
389
389
394
396
392
390
366
361
355
337
341
339
334
325
320
262
266
240
239
214
212
195
189
189
189
193
194
194
194
195
196
196
199
196
186
183
183
183
186
186
186
183
174
172
174
171
175
175
175
169
169
166
166
166
166
166
166
164
162
161
161
159
156
155
151
151
153
153
152
152
152
150
150
150
153
153
155
156
155
154
153
152
150
149
149
149
150
151
151
149
149
149
151
151
154
150
149
152
155
155
156
160
160
163
163
163
162
162
162
164
164
165
165
163
152
148
146
144
144
137
132
127
125
125
125
125
127
130
130
131
130
130
134
133
133
134
135
134
133
134
136
137
140
138
141
138
136
134
135
139
139
139
139
138
140
140
138
133
132
130
127
129
129
129
132
134
137
145
145
145
145
145
145
144
144
143
145
152
152
152
154
158
159
160
162
172
175
177
185
186
188
188
192
192
194
197
202
205
205
204
205
209
209
215
218
218
219
222
224
225
225
226
240
242
246
249
249
253
254
252
245
244
243
240
248
249
247
248
250
253
257
261
262
267
265
272
272
272
274
275
275
275
275
275
275
283
285
286
286
289
287
286
286
286
285
295
296
297
297
296
295
294
297
299
299
299
300
300
298
297
297
297
297
299
299
299
308
309
311
311
310
310
309
310
313
308
306
302
302
302
297
297
294
288
285
286
287
288
290
290
290
290
291
291
291
291
294
297
297
296
296
296
294
296
295
297
298
300
297
296
292
294
285
272
228
217
183
180
180
180
180
182
182
182
182
183
187
188
187
187
188
187
191
192
193
191
190
193
189
185
186
189
189
190
184
184
179
172
172
172
172
175
178
176
175
179
184
184
184
185
185
185
179
167
162
162
162
162
162
162
174
172
175
176
171
171
171
172
170
171
170
169
168
167
175
177
178
178
180
182
186
185
187
187
185
182
182
182
184
186
187
186
188
190
190
193
193
190
190
190
188
188
188
188
189
190
192
192
192
191
191
191
191
193
193
193
193
192
192
192
190
190
190
190
191
196
198
198
198
198
196
197
196
196
196
196
196
196
196
197
200
200
200
200
202
202
202
201
200
199
202
204
203
203
200
199
197
194
193
193
196
197
203
204
213
217
217
218
219
219
220
223
229
230
226
206
197
189
187
186
185
185
188
188
188
188
194
194
192
194
174
176
172
176
172
172
171
177
176
176
176
172
169
165
164
163
164
167
171
170
172
172
174
175
175
175
174
175
175
180
182
183
183
184
184
184
191
192
192
189
188
189
188
189
189
189
192
192
191
191
191
194
194
195
195
195
195
195
195
195
196
202
203
208
210
210
210
210
211
218
218
218
220
218
221
218
218
219
219
221
223
226
245
248
250
250
253
254
254
256
258
258
265
263
262
262
262
263
263
263
274
270
281
278
291
295
298
302
303
304
305
305
305
303
304
306
311
312
313
310
309
308
308
313
314
314
315
315
311
308
307
308
307
304
306
301
300
301
298
305
306
306
300
299
299
299
299
300
300
300
301
300
301
301
301
301
301
303
295
296
296
296
296
292
292
291
289
289
288
288
287
287
288
290
290
290
290
290
290
290
288
291
291
289
286
281
279
279
280
284
284
281
281
280
279
279
280
280
281
287
287
282
282
281
278
276
276
276
275
275
272
271
273
273
272
273
271
252
252
231
224
224
221
216
213
168
163
160
153
120
108
98
91
83
69
68
69
71
71
71
71
69
71
71
69
71
71
70
72
72
71
71
69
70
70
71
72
72
73
74
74
74
74
74
74
74
75
76
77
76
76
75
72
72
74
72
74
72
73
72
74
76
73
74
87
86
86
88
89
89
94
94
95
95
95
94
93
93
93
93
97
97
95
95
95
95
95
94
95
95
95
95
91
90
86
86
86
86
86
86
86
86
85
85
85
85
85
85
85
85
85
85
86
86
86
86
86
87
89
89
89
89
89
90
90
90
90
90
90
90
92
92
92
92
92
92
92
92
92
92
92
92
92
92
92
92
92
90
89
89
88
88
88
88
88
88
89
89
88
88
88
88
88
88
88
88
88
88
87
87
87
87
87
87
87
87
59
55
55
55
56
56
51
51
51
48
48
47
48
48
48
48
48
47
48
48
48
48
50
50
49
48
46
47
49
50
50
50
48
48
48
48
47
46
46
46
43
43
44
44
43
44
45
46
46
46
46
46
46
46
46
46
46
46
46
43
43
44
43
44
44
44
44
44
44
44
45
45
45
45
44
35
35
35
33
33
33
35
36
38
39
40
40
40
40
40
40
42
42
43
43
44
44
44
44
44
44
44
44
45
45
47
48
48
48
48
48
48
48
51
52
52
53
53
53
53
53
54
55
55
55
54
54
54
54
57
59
59
59
57
56
56
52
49
49
45
46
44
44
45
45
44
44
44
44
44
44
44
44
44
44
44
44
44
44
44
44
44
44
45
45
49
49
48
48
47
48
47
49
49
49
50
49
48
48
48
47
46
46
46
46
46
46
46
46
46
46
46
45
45
45
45
45
45
45
45
44
44
45
46
46
46
46
46
46
46
46
45
44
44
41
41
41
41
41
39
39
38
38
38
38
39
39
39
39
39
39
39
39
39
39
38
38
36
37
37
38
32
28
28
27
28
28
30
30
31
31
31
30
30
29
29
29
29
29
28
28
27
27
27
27
27
27
27
27
27
28
28
30
29
29
29
28
28
28
28
28
28
27
27
27
26
25
24
23
22
22
21
21
21
19
19
19
19
19
19
19
19
19
19
19
19
19
19
19
19
20
21
21
21
21
21
22
22
22
22
22
22
22
22
22
22
22
22
21
21
21
21
21
24
26
27
27
28
27
27
27
27
27
27
27
27
27
27
27
27
27
27
27
27
27
28
28
28
29
29
31
30
28
28
28
28
28
29
28
28
28
29
29
29
29
29
29
29
29
29
30
30
31
31
31
31
31
31
31
31
32
32
32
32
32
32
32
32
32
32
32
32
32
32
32
32
32
32
32
32
32
32
32
32
32
32
32
32
32
32
32
32
32
32
31
31
31
31
32
32
32
32
31
31
30
28
28
28
27
27
28
28
28
28
28
28
28
28
28
28
28
30
31
31
31
31
31
31
31
31
31
32
32
32
35
35
36
34
34
34
36
36
36
36
36
36
36
36
36
36
37
36
36
38
35
35
27
28
27
27
27
27
27
28
29
29
29
29
29
29
30
30
30
30
30
30
31
31
31
31
31
31
31
30
29
29
29
29
29
30
30
30
29
29
29
29
29
29
29
29
29
29
29
29
29
29
29
29
29
29
28
28
28
28
28
24
24
24
24
25
25
25
25
25
25
25
25
25
25
25
25
24
25
25
25
25
25
25
25
25
25
25
25
25
25
25
23
23
23
23
24
24
24
24
24
23
23
23
23
23
23
23
23
23
23
22
23
18
17
14
14
15
16
18
18
18
18
18
18
18
18
18
18
18
18
18
18
18
19
19
19
19
19
19
19
19
19
19
18
18
18
18
18
18
18
17
17
17
17
17
17
17
17
18
18
18
18
18
17
17
17
17
17
17
17
17
18
18
16
16
17
17
18
18
17
17
18
18
18
18
18
18
18
18
18
19
19
19
19
20
20
20
19
19
19
19
19
19
20
20
19
19
19
23
23
24
24
25
25
25
26
26
26
26
26
26
25
25
25
25
25
25
26
26
27
27
26
26
26
26
26
26
26
26
27
27
27
28
28
28
28
28
28
28
27
26
27
27
27
27
27
27
26
25
25
25
25
25
25
25
25
24
24
24
24
24
24
24
24
24
24
25
25
25
25
25
25
25
25
26
26
26
27
27
26
27
27
27
27
27
27
26
25
25
26
26
26
28
28
28
28
28
29
29
29
29
30
30
29
29
29
29
29
29
29
29
29
30
30
30
30
30
30
30
30
30
30
29
29
26
23
24
23
23
23
23
23
24
24
24
24
24
25
24
21
21
20
20
20
18
17
17
17
17
18
18
18
18
19
19
19
20
20
21
21
22
23
23
23
24
23
23
23
23
23
23
23
23
23
23
23
23
25
26
26
26
26
26
26
26
26
26
27
29
30
30
30
30
31
31
31
33
33
33
33
32
32
32
34
34
34
35
35
35
36
37
40
40
41
41
40
42
43
42
42
42
42
43
43
43
43
43
44
44
44
45
45
45
44
45
45
45
45
44
44
45
45
47
47
48
48
48
48
49
49
49
49
50
50
51
51
51
51
52
52
52
52
53
53
56
56
57
57
57
57
57
57
58
58
58
58
58
58
59
59
60
60
60
60
61
61
62
62
62
61
61
62
60
58
58
58
58
58
58
58
58
58
58
59
60
60
60
60
60
60
60
60
60
60
60
58
58
58
58
58
56
55
51
50
49
48
48
47
47
47
47
47
48
46
45
44
44
44
44
44
45
45
45
44
43
42
41
40
38
35
37
35
35
35
35
35
35
39
40
40
41
40
35
34
34
34
35
36
36
37
36
36
35
28
28
28
28
28
28
28
28
28
27
27
27
27
26
26
26
26
26
26
26
27
26
27
22
23
19
19
19
19
22
22
22
22
22
23
23
23
24
24
24
24
24
24
24
24
24
24
24
24
24
24
24
24
24
24
24
24
24
24
24
26
26
26
26
26
26
26
26
26
26
26
27
27
27
27
27
29
29
29
29
29
30
29
29
29
29
30
30
30
31
31
30
29
29
28
28
27
27
27
27
28
28
28
29
29
29
29
29
30
30
30
29
29
29
29
29
29
29
29
29
29
29
27
24
24
25
23
23
23
23
23
23
23
23
23
23
23
23
23
23
23
23
23
23
23
23
23
23
23
23
23
25
25
26
25
25
25
25
25
24
24
24
24
24
24
24
24
24
24
24
24
24
24
24
24
24
24
24
24
24
24
24
24
24
24
24
24
24
24
24
24
24
24
24
24
24
24
24
24
24
24
24
24
24
24
24
23
24
24
24
24
24
21
19
15
15
15
10
10
10
10
10
11
11
12
13
13
11
11
15
16
17
17
17
17
16
16
17
17
18
18
18
20
20
20
20
21
21
21
21
21
21
24
24
24
23
23
23
23
23
23
23
23
23
22
22
22
22
22
22
22
22
22
22
22
22
22
22
22
22
22
22
23
23
23
23
23
23
23
23
23
23
23
23
23
23
23
24
24
24
24
24
24
24
24
24
24
24
24
24
24
24
24
24
24
24
24
24
24
24
24
24
24
24
24
24
24
24
25
25
25
25
25
25
25
25
25
25
25
25
25
25
25
25
25
25
27
27
27
27
27
27
27
27
26
26
26
26
25
25
25
25
25
23
20
20
20
21
21
20
21
21
21
21
21
21
21
21
21
21
21
21
20
19
16
16
16
15
15
13
13
17
17
17
22
22
22
22
22
22
22
22
22
21
21
21
21
21
21
21
21
21
21
21
21
21
21
22
22
22
24
24
24
23
23
23
23
23
23
23
23
23
22
22
22
22
22
22
22
22
23
23
23
24
24
24
23
23
23
23
24
24
24
24
24
25
25
26
26
26
26
26
26
26
26
26
26
26
27
27
27
26
26
26
26
26
27
27
27
28
28
28
28
28
27
27
26
26
26
26
26
26
26
26
25
25
25
24
24
24
23
23
24
24
24
24
24
23
23
21
20
17
16
16
16
16
16
15
15
16
16
16
16
16
16
16
16
16
16
16
15
15
15
15
15
15
15
15
15
15
16
16
16
16
16
16
16
16
16
16
16
16
16
16
16
16
16
15
16
16
16
15
15
14
13
13
13
13
13
13
13
14
14
14
15
15
15
15
15
15
15
15
15
14
13
13
15
15
16
16
16
16
17
17
17
20
20
20
20
20
20
20
20
20
20
20
19
19
18
20
20
21
21
22
23
23
23
23
23
23
23
23
23
23
23
23
23
23
23
23
23
23
23
23
23
23
22
24
24
24
25
25
25
25
25
25
25
25
26
26
26
26
26
26
23
23
23
23
23
25
25
25
25
26
26
26
26
26
26
27
30
30
30
31
31
31
31
31
31
31
31
31
31
31
31
31
31
31
31
31
32
31
33
33
33
33
33
33
34
34
36
36
36
36
36
33
32
32
32
32
35
34
34
34
34
34
35
33
33
33
33
33
33
33
33
33
33
33
33
33
33
33
33
33
33
33
33
33
32
31
31
31
31
31
31
29
27
28
28
30
30
30
30
30
29
28
30
30
30
30
30
30
30
30
31
31
31
30
29
29
29
28
27
27
28
28
28
28
28
28
28
27
27
27
27
28
29
29
29
29
28
28
28
28
28
28
27
27
27
28
26
26
26
25
26
25
25
25
25
25
25
25
25
25
25
25
26
26
26
26
26
26
26
26
26
26
26
26
26
25
25
25
26
27
27
28
28
27
23
23
20
17
18
18
18
18
18
18
18
18
18
18
18
17
17
17
17
17
17
17
17
17
17
17
18
18
18
18
18
18
18
18
18
18
19
19
20
20
21
22
23
23
24
24
24
24
23
22
21
21
21
21
20
20
22
22
21
21
22
22
22
23
23
23
23
23
23
23
23
23
23
23
23
24
25
25
26
26
26
27
27
27
27
27
27
27
27
26
26
26
26
26
24
25
25
25
27
28
28
28
28
28
27
27
27
28
29
29
29
29
28
25
28
30
32
35
36
37
37
37
38
38
42
42
42
42
43
43
43
43
44
44
44
44
44
43
45
45
46
47
47
47
47
47
47
48
48
50
50
50
50
51
52
54
54
54
52
52
52
51
51
52
52
52
54
55
57
58
59
60
60
60
59
59
59
59
65
68
70
70
72
72
72
72
72
74
77
77
77
77
77
77
78
79
82
82
88
88
88
89
89
89
89
90
90
90
90
92
96
96
93
92
94
95
95
95
95
97
97
96
96
96
96
96
94
94
95
98
98
99
99
99
99
99
99
99
99
100
102
102
102
102
102
101
101
101
101
101
102
102
106
107
106
104
104
102
102
102
106
106
107
108
108
109
111
112
112
112
112
112
116
116
118
118
121
121
120
119
119
119
120
123
129
131
132
132
130
130
129
128
127
127
129
128
129
131
134
135
135
135
141
146
146
147
144
143
145
145
145
145
144
145
145
141
142
142
147
142
139
139
139
139
140
140
144
144
144
144
144
142
141
142
140
140
139
140
141
141
141
141
142
141
141
141
141
145
145
145
146
146
146
146
146
147
147
147
148
145
145
145
145
145
145
145
145
145
145
145
145
146
145
145
145
147
144
144
144
137
136
132
132
134
133
135
135
138
138
139
139
143
143
143
145
145
145
145
145
145
145
148
150
150
150
149
152
152
152
152
152
152
153
153
153
153
153
154
154
154
154
156
156
155
155
150
147
145
108
97
100
97
93
91
91
91
90
89
89
89
89
89
89
94
94
95
95
95
95
95
97
96
97
99
99
101
100
103
103
103
103
102
99
98
97
97
105
105
105
105
103
103
104
106
107
107
109
109
109
109
108
108
108
112
112
113
113
113
114
117
117
116
114
112
112
112
116
118
118
120
117
115
115
115
116
116
116
116
116
116
116
116
116
117
118
119
119
119
119
122
122
122
122
122
123
123
123
123
123
123
122
122
122
122
124
124
125
125
125
125
125
123
123
115
114
88
87
87
88
88
93
95
95
94
93
93
93
93
98
104
104
102
102
103
104
104
104
105
107
108
109
109
109
109
109
111
111
110
110
111
110
113
112
112
113
113
114
113
113
113
113
121
125
126
126
126
127
127
128
128
128
129
129
129
129
128
128
127
127
118
113
113
112
114
115
114
114
113
115
111
110
104
96
93
90
85
81
82
82
85
84
84
84
84
84
85
85
85
85
84
83
83
83
83
83
84
84
84
84
84
84
84
84
84
84
84
86
87
88
89
89
89
89
89
89
89
89
89
89
89
92
94
93
93
93
93
93
95
95
95
95
97
98
97
97
97
97
97
96
95
96
98
92
93
93
92
94
89
89
89
91
91
91
89
82
81
81
87
87
84
84
86
87
86
84
84
84
82
82
81
81
82
82
82
82
82
83
83
83
83
83
83
83
83
83
83
84
84
83
83
83
83
83
83
87
87
88
88
87
87
87
87
89
89
90
89
88
90
90
90
91
91
91
92
93
93
93
95
95
95
100
99
99
100
102
102
94
94
91
92
93
95
96
95
94
92
92
92
92
92
92
92
88
93
93
93
92
92
91
92
93
94
94
93
93
92
93
93
93
93
93
93
94
94
95
95
96
94
94
95
95
96
95
94
94
94
94
93
92
92
92
92
92
92
92
92
92
94
95
95
95
95
95
95
94
94
94
94
94
95
95
94
93
93
90
90
87
87
87
86
85
85
85
84
85
84
83
83
83
81
80
78
73
73
72
72
70
70
71
70
68
61
61
61
63
62
63
64
62
61
61
61
63
65
65
65
65
68
70
71
72
73
73
74
74
74
73
73
72
72
72
73
73
73
72
71
71
66
65
64
64
56
56
56
56
56
55
55
55
55
55
55
56
58
61
62
61
61
62
62
62
63
63
63
63
63
64
64
64
65
66
66
66
66
66
66
66
66
66
66
66
66
66
66
67
67
67
67
67
67
69
71
72
72
72
75
75
76
76
76
77
76
75
75
75
75
75
75
76
75
75
77
75
75
75
74
73
73
73
75
74
74
73
75
77
78
93
93
93
94
97
104
105
108
108
107
108
109
109
108
110
109
110
110
110
113
115
123
124
123
122
123
127
129
130
130
129
129
130
129
131
131
131
131
131
131
131
131
131
135
135
135
135
135
135
135
135
135
136
138
138
139
139
139
140
141
141
141
141
144
147
147
147
147
147
147
147
149
149
152
152
155
155
155
155
155
155
156
157
157
156
155
155
155
154
153
154
154
155
155
155
155
155
155
155
155
157
157
159
161
161
163
166
166
166
167
169
171
171
171
171
172
172
172
171
171
171
167
162
147
141
114
110
111
111
112
112
111
108
107
105
105
105
105
105
105
109
109
109
109
109
109
109
109
109
109
107
107
106
106
106
106
106
107
107
107
107
107
107
108
107
105
105
105
106
106
105
107
107
109
109
109
109
109
107
102
102
101
100
100
99
100
99
99
99
98
99
98
96
96
96
94
90
84
82
82
82
81
83
78
85
84
83
88
87
85
84
84
84
83
82
80
79
81
76
74
74
74
74
74
75
75
75
75
72
72
72
72
75
75
75
73
73
72
72
72
72
73
73
73
73
73
73
73
73
72
71
71
68
68
69
68
68
69
71
70
73
72
72
72
72
73
73
73
72
71
71
68
68
68
68
68
65
65
65
65
65
64
64
64
64
65
66
66
67
67
67
67
67
67
67
69
70
70
71
70
70
70
70
70
70
70
70
70
70
70
70
72
72
72
74
74
74
75
78
80
81
82
83
80
79
79
77
76
75
72
71
70
68
72
73
74
76
79
79
80
81
81
81
81
81
81
83
84
87
87
94
95
101
106
107
105
105
104
106
105
108
111
111
112
113
113
113
117
118
119
120
122
124
124
123
122
122
121
121
121
121
121
120
120
121
121
121
118
118
118
118
119
120
119
120
120
117
118
117
117
116
116
115
115
115
115
115
113
111
111
113
113
113
113
114
114
114
114
114
115
115
115
116
116
116
116
113
113
112
112
110
107
107
107
108
108
108
107
107
106
106
106
107
107
107
107
107
107
106
106
108
108
108
108
108
108
106
106
106
103
97
96
91
92
91
90
89
84
84
84
79
81
78
75
76
72
72
71
69
69
69
69
69
70
70
68
68
68
70
66
56
51
53
53
53
50
50
48
48
46
44
43
43
43
40
40
39
39
39
40
40
38
37
36
37
37
37
36
36
36
35
35
35
36
37
37
37
37
37
37
37
38
38
38
38
38
38
41
41
42
42
42
42
42
42
42
43
42
42
42
42
42
44
45
45
45
44
44
44
47
47
47
47
46
45
45
45
45
49
49
49
49
48
48
48
47
47
47
47
46
45
45
47
48
48
49
49
48
48
48
48
48
48
48
48
48
49
49
50
50
50
50
51
51
51
51
51
53
53
52
51
51
51
52
51
52
53
54
54
54
54
54
55
52
51
51
53
54
56
56
56
56
56
56
56
56
51
52
54
54
53
53
54
54
54
55
56
56
57
58
60
60
60
60
61
62
60
59
59
59
59
59
59
57
57
57
57
57
56
55
55
55
55
54
54
55
56
55
54
55
54
54
57
58
60
58
58
57
57
57
60
63
63
63
64
64
64
64
63
63
63
63
62
63
64
64
64
64
65
65
65
65
65
65
65
65
64
65
66
66
69
70
70
70
70
70
70
71
71
71
71
71
71
71
71
71
71
71
72
72
72
72
72
72
72
72
72
72
72
72
72
72
72
72
72
72
72
72
72
72
72
73
73
73
73
73
73
73
73
73
73
72
72
72
70
70
70
68
64
64
53
45
45
46
50
53
55
55
56
56
58
58
58
58
57
56
56
55
55
56
56
56
56
57
58
58
58
58
57
57
57
58
55
56
55
55
56
56
55
55
55
55
55
55
51
52
52
52
50
47
46
46
45
44
46
46
46
47
47
47
47
47
47
47
51
51
52
52
51
51
51
52
53
53
53
51
48
47
47
47
47
45
46
45
45
46
46
46
47
47
46
46
46
45
45
45
45
45
45
45
45
45
45
45
45
45
45
45
45
43
43
42
42
42
42
42
38
38
38
39
39
40
40
40
40
39
39
38
38
38
39
38
37
37
37
38
38
38
38
38
39
40
40
40
40
40
40
41
41
41
42
42
42
42
42
42
42
42
42
42
42
42
42
42
42
42
42
42
42
42
40
38
38
38
38
34
34
33
33
33
33
31
31
32
32
32
32
32
32
32
33
34
37
38
38
38
39
39
40
40
40
40
41
41
41
41
41
41
41
41
41
41
41
41
41
41
41
41
41
41
38
37
37
37
37
37
37
37
36
36
34
33
34
34
34
34
34
34
34
34
34
34
34
34
34
34
34
34
34
33
33
33
33
33
33
33
33
33
33
33
33
32
32
30
30
29
29
29
24
24
24
24
22
21
21
19
19
19
19
19
19
19
19
19
19
19
19
19
19
19
19
19
20
20
20
20
20
20
20
20
19
19
19
18
18
18
18
18
18
18
18
18
18
18
18
18
18
18
18
18
18
18
18
18
18
18
18
18
18
18
18
18
18
17
17
17
17
17
15
15
15
15
15
15
15
13
11
9
9
8
7
6
6
6
6
6
5
5
5
5
5
5
4
3
3
3
2
2
2
2
1
1
0
0
0
0
0
0
0
0
0
0
0
0
0
0
0
0
0
0
0
0
0
0
0
0
0
0
0
0
0
1
1
1
1
1
1
1
1
1
1
1
1
1
1
1
1
1
1
1
1
1
1
1
1
1
1
1
1
1
1
1
1
1
1
1
1
1
1
1
1
1
1
1
1
1
1
1
1
1
2
2
2
2
2
2
2
2
2
2
2
2
2
2
2
2
2
2
2
2
2
2
2
2
2
2
2
2
2
3
3
3
3
3
3
3
3
3
3
3
3
3
3
3
2
2
2
2
2
2
2
2
2
2
2
2
2
2
2
2
2
2
2
1
1
1
1
1
1
1
1
1
1
1
1
1
1
1
1
1
1
1
1
1
2
2
2
2
2
2
2
2
2
2
2
2
2
2
2
2
2
2
2
2
2
2
2
2
2
2
2
2
2
2
2
2
2
2
2
2
2
2
2
2
2
2
1
1
1
1
1
1
1
1
1
1
1
1
1
1
1
1
1
1
1
1
1
1
1
1
1
1
1
1
1
1
1
1
1
1
1
1
1
1
1
1
1
1
1
1
0
0
0
0
0
0
0
0
0
0
0
0
0
0
0
0
0
0
0
0
0
0
0
0
0
0
0
0
0
0
0
0
0
0
0
0
0
0
0
0
0
0
0
0
0
0
0
0
0
0
0
0
0
0
0
0
0
0
0
0
0
0
0
0
0
0
0
0
0
0
0
0
0
0
0
0
0
0
0
0
0
0
0
0
0
0
0
0
0
0
0
0
0
0
0
0
0
0
0
0
0
0
0
0
0
0
0
0
0
0
0
0
0
0
0
0
0
0
0
0
0
0
0
0
0
0
0
0
0
0
0
0
0
0
0
0
0
0
0
0
0
0
0
0
0
0
0
0
0
0
0
0
0
0
0
0
0
0
0
0
0
0
0
0
0
0
0
0
0
0
0
0
0
0
0
0
0
0
0
0
0
0
0
0
0
0
0
0
0
0
0
0
0
0
0
0
0
0
0
0
0
0
0
0
0
0
0
0
0
0
0
0
0
0
0
0
0
0
0
0
0
0
0
0
0
0
0
0
0
0
0
0
0
0
0
0
0
0
0
0
0
0
0
0
0
0
0
0
0
0
0
0
0
0
0
0
0
0
0
0
0
0
0
0
0
0
0
0
0
0
0
0
0
0
0
0
0
0
0
0
0
0
0
0
0
0
0
0
0
0
0
0
0
0
0
0
0
0
0
0
0
0
0
0
0
0
0
0
0
0
0
0
0
0
0
0
0
0
0
0
0
0
0
0
0
0
0
0
0
0
0
0
0
0
0
0
0
0
0
0
0
0
0
0
0
0
0
0
0
0
0
0
0
0
0
0
0
0
0
0
0
0
0
0
0
0
0
0
0
0
0
0
0
0
0
0
0
0
0
0
0
0
0
0
0
0
0
0
0
0
0
0
0
0
0
0
0
0
0
0
0
0
0
0
0
0
0
0
0
0
0
0
0
0
1
3
10
14
14
31
37
60
62
62
62
63
66
67
68
69
69
69
69
69
69
72
72
72
75
75
75
77
78
78
78
79
81
81
84
84
84
84
84
85
89
90
105
110
110
111
112
116
117
118
120
121
121
123
124
125
125
125
127
127
131
131
135
135
143
151
152
156
157
158
158
158
159
162
191
191
196
220
223
225
235
240
243
245
263
268
269
273
280
282
291
294
298
298
301
306
306
308
309
312
315
317
317
318
317
317
319
322
322
322
323
323
325
325
325
328
331
333
334
330
330
330
332
330
331
336
335
334
332
330
329
329
329
329
327
327
327
319
320
321
321
316
316
320
318
324
327
329
330
330
330
328
328
332
337
336
335
335
333
334
336
336
337
337
340
340
340
341
341
343
348
347
347
349
349
351
351
351
351
351
351
351
351
353
352
351
352
352
357
357
342
332
289
284
280
267
270
268
275
256
246
213
199
198
197
200
204
204
208
211
214
218
218
218
218
212
211
211
212
213
216
217
215
217
217
217
216
221
223
222
218
217
218
217
217
216
217
218
224
224
233
235
235
231
227
227
227
228
228
230
230
233
232
235
236
236
240
238
237
235
232
234
227
228
225
226
226
228
239
240
242
243
244
244
252
253
256
259
260
260
261
260
269
271
272
274
273
274
274
269
274
276
277
277
269
268
271
270
269
270
272
272
275
277
278
277
275
274
275
271
286
289
293
296
296
296
296
295
296
294
293
293
293
295
293
294
294
294
295
295
297
297
298
298
300
299
301
302
302
302
305
305
304
308
308
303
305
294
292
291
291
290
289
287
276
273
258
257
257
256
256
257
257
256
251
240
236
224
222
221
219
218
216
218
218
218
218
218
218
219
219
219
219
219
220
223
222
221
222
222
222
222
223
223
223
222
221
221
220
215
214
214
207
208
206
205
203
203
199
194
172
170
165
164
159
158
144
143
142
142
142
139
135
127
126
123
122
122
123
123
123
123
123
123
122
121
122
122
119
123
119
119
120
121
123
121
120
121
125
124
115
114
117
114
114
114
113
117
118
119
120
117
119
119
119
120
120
123
124
123
122
121
122
129
129
130
130
129
129
129
129
129
129
132
131
135
135
134
135
138
145
145
147
154
153
151
132
129
128
134
131
130
131
132
145
139
139
142
142
142
139
140
144
144
148
148
155
162
164
164
165
165
169
169
171
172
174
178
182
184
184
185
189
196
197
200
203
205
206
206
206
206
206
206
209
209
211
211
211
211
211
212
212
212
212
213
214
214
214
214
214
214
219
219
223
224
224
224
224
223
223
223
223
224
226
227
230
230
233
238
238
238
239
245
249
250
255
261
259
263
259
259
256
252
250
252
252
252
252
249
252
259
256
258
257
258
258
263
264
261
269
277
276
277
276
279
285
286
291
296
302
300
300
301
300
300
305
304
306
307
308
307
306
306
306
307
312
312
312
305
298
300
298
312
313
313
318
317
316
317
318
320
320
318
309
304
295
296
296
295
297
297
297
301
302
302
302
302
302
300
302
306
303
303
303
303
304
303
303
303
303
303
303
296
296
301
298
293
294
294
294
295
290
278
273
273
260
255
256
254
250
254
253
257
257
258
259
261
264
265
265
265
264
263
262
261
264
264
264
264
265
269
271
274
274
274
277
275
274
274
277
277
277
276
274
274
273
273
272
271
265
256
213
198
182
177
161
149
150
155
159
165
164
154
151
149
149
149
150
158
158
159
159
160
160
161
162
165
165
165
165
166
169
169
168
168
165
165
164
168
168
172
172
175
173
173
170
170
169
168
167
165
169
169
171
171
171
173
173
173
173
172
172
174
174
173
173
173
175
175
176
177
177
179
178
180
182
183
182
183
184
184
183
182
182
181
181
181
180
178
178
177
178
178
179
179
177
177
178
178
178
181
188
189
190
190
190
191
195
195
196
196
196
199
198
200
199
199
199
198
201
199
196
196
193
191
194
193
201
204
204
205
203
207
209
211
212
211
205
208
203
205
204
205
205
197
199
175
172
172
179
178
172
174
171
171
169
169
173
174
178
177
175
175
177
177
185
187
190
190
190
190
190
201
203
204
207
209
203
204
204
205
203
202
203
201
201
205
205
204
214
220
224
224
226
221
219
223
220
220
220
222
218
218
218
218
218
219
218
218
218
218
222
223
223
222
221
220
219
219
219
219
220
220
222
224
224
224
225
225
225
226
227
229
230
230
229
229
229
230
231
231
232
233
232
231
230
230
232
231
230
230
230
230
227
226
226
226
227
226
224
222
222
223
222
217
212
206
208
208
209
212
213
213
213
209
207
210
210
211
207
207
204
204
200
200
181
174
175
169
164
160
158
151
152
143
142
139
133
126
124
124
125
123
123
122
121
125
130
130
129
130
130
130
131
130
129
126
125
116
108
108
108
108
111
110
110
108
108
109
108
108
109
109
109
108
108
108
108
108
107
107
107
107
107
108
108
108
106
107
108
112
111
112
112
107
109
111
111
113
114
119
120
124
129
133
133
133
133
131
132
132
132
125
127
129
128
129
132
131
132
133
136
138
138
142
145
145
147
146
145
147
149
150
150
147
148
145
149
149
159
159
159
159
161
167
168
168
168
169
168
168
167
167
172
175
181
183
184
187
188
191
190
193
197
194
202
203
206
214
216
216
221
225
227
227
233
233
233
233
234
231
230
236
238
243
243
262
270
271
275
276
276
278
279
279
279
284
284
284
283
284
284
287
286
293
290
290
290
291
290
291
296
297
299
299
300
298
298
298
297
297
297
297
294
293
292
294
294
296
294
294
291
290
290
289
290
291
291
291
292
292
292
292
293
293
293
293
292
289
286
289
290
289
289
289
291
292
292
291
285
286
286
285
285
284
286
283
283
283
283
282
282
282
282
283
283
284
285
284
284
285
286
286
286
283
282
281
278
278
281
280
279
279
245
218
217
170
170
167
167
159
155
137
128
129
124
125
125
120
117
111
110
111
110
110
110
112
111
107
103
101
103
103
104
103
102
102
102
102
102
102
102
102
100
99
99
99
99
99
100
99
97
97
98
99
105
105
104
104
104
96
94
94
94
94
95
97
99
100
100
103
104
104
105
104
104
98
98
98
97
97
97
97
98
98
99
100
100
98
98
98
98
98
98
101
103
101
99
98
89
91
91
90
89
89
89
88
89
89
89
88
87
89
90
90
90
91
91
92
92
92
92
92
93
95
98
98
98
98
95
95
95
95
95
93
93
93
93
95
93
94
93
91
91
90
92
97
94
98
97
97
97
97
97
96
92
91
87
82
80
80
80
80
80
80
81
81
82
86
89
91
91
91
90
90
90
91
93
94
95
95
96
99
99
103
104
105
104
106
103
103
103
104
104
102
101
102
101
101
102
102
102
102
104
104
104
104
104
102
103
103
103
103
103
116
116
115
116
116
117
117
117
116
115
117
117
117
120
120
122
122
122
122
122
123
124
122
123
123
122
123
130
131
129
127
126
127
126
126
126
125
125
129
129
129
129
129
129
129
145
146
146
148
148
146
148
148
148
147
147
146
147
147
156
153
150
151
153
153
153
154
157
158
158
158
159
158
158
158
158
159
160
160
161
163
163
163
163
161
160
160
160
159
161
163
163
162
162
162
162
165
165
164
164
163
162
169
168
168
168
169
169
169
169
170
170
169
171
171
172
174
175
182
182
189
190
187
188
189
188
188
188
186
186
186
186
186
180
178
179
176
178
180
178
180
178
176
171
176
175
177
176
180
179
185
185
185
185
185
186
187
187
188
187
189
189
189
191
194
195
193
192
192
192
195
196
196
196
195
196
194
195
195
198
198
197
195
186
186
186
189
189
187
185
182
179
176
176
174
176
175
174
170
170
168
168
168
167
167
166
166
164
161
160
160
163
164
164
164
164
164
164
162
160
160
160
160
148
147
149
146
145
147
140
140
140
139
140
140
140
140
139
139
134
134
132
132
132
131
127
124
126
126
127
128
129
129
129
129
128
128
127
126
127
127
126
126
120
121
118
118
118
118
117
117
117
117
117
114
112
111
109
109
108
101
102
89
88
87
89
91
92
91
91
93
94
94
96
95
98
96
94
92
86
87
87
87
89
90
92
92
92
93
93
94
94
100
100
100
100
103
104
104
105
106
106
106
106
106
106
106
107
107
107
107
109
109
110
112
112
111
111
111
111
111
112
113
117
117
119
121
121
121
123
123
122
121
120
120
119
119
119
119
118
120
120
121
120
120
120
120
124
124
124
125
125
127
127
127
127
127
127
128
128
128
127
127
129
137
139
138
139
135
136
134
143
137
137
135
131
128
124
123
123
123
123
121
121
116
116
116
119
121
121
120
119
120
118
118
118
118
119
119
121
121
120
120
120
122
121
121
123
123
122
122
122
122
122
123
128
132
133
132
132
132
133
129
128
128
128
128
126
126
127
128
128
127
128
129
129
129
128
128
130
131
138
138
139
138
137
136
133
133
133
134
132
133
130
128
131
131
131
132
134
139
138
138
137
137
139
140
140
139
140
139
145
145
148
150
150
151
151
148
147
143
143
142
142
142
142
142
142
140
141
141
140
141
139
141
141
143
143
145
145
145
144
142
142
143
142
148
148
153
151
150
150
157
159
159
159
160
167
166
166
168
169
171
177
177
177
177
174
179
183
202
204
210
212
214
227
221
219
220
228
226
223
226
220
225
223
234
236
241
248
247
249
248
248
249
257
263
264
264
266
264
264
265
271
270
272
275
276
277
279
282
283
283
283
287
293
296
297
299
300
299
296
291
293
300
300
306
305
305
305
305
306
305
305
306
306
311
311
311
312
315
315
315
316
316
317
320
322
323
324
321
320
315
316
317
317
316
316
319
319
320
321
320
322
326
327
331
334
337
337
337
337
338
338
338
338
338
338
339
339
338
338
338
336
332
332
323
320
321
321
318
313
299
280
277
280
274
272
271
271
266
266
265
262
268
268
267
267
262
262
257
256
256
256
256
257
257
263
262
264
264
261
262
260
259
249
250
248
248
246
246
246
246
246
250
250
250
252
252
251
252
254
254
253
253
255
255
257
257
256
256
256
251
249
247
242
228
207
198
196
185
191
187
167
163
161
158
154
155
155
154
151
148
146
144
145
145
146
145
145
145
145
145
145
145
145
145
145
145
146
145
145
145
146
146
146
145
147
148
148
148
148
149
149
152
152
153
156
160
161
161
161
162
166
166
166
166
166
166
167
168
168
168
174
168
163
163
162
158
152
148
154
157
159
165
164
165
165
164
164
164
164
164
162
150
139
139
141
141
141
145
152
150
150
149
149
150
152
154
153
154
154
154
154
154
155
155
155
155
155
155
155
155
159
159
163
164
163
165
166
169
171
172
172
171
171
171
175
172
172
164
162
165
168
169
170
167
168
170
170
171
171
169
170
170
170
170
171
171
170
171
170
170
170
172
173
173
173
191
194
196
198
187
185
185
189
189
189
189
190
190
190
190
189
189
190
192
193
192
187
188
186
186
185
187
188
190
191
192
192
194
190
191
191
187
187
188
188
191
192
192
192
192
191
189
189
189
189
189
189
184
182
181
181
182
172
165
155
150
147
146
146
152
155
157
159
160
160
160
161
161
160
160
160
160
160
160
160
160
161
163
163
163
163
170
173
171
170
172
172
171
175
176
176
177
176
175
172
172
173
172
176
176
177
180
183
183
183
183
184
183
181
180
177
173
171
167
165
164
163
162
159
155
141
131
129
122
119
119
119
118
117
117
117
117
117
117
117
117
117
117
118
115
114
105
95
93
94
94
94
95
95
95
96
96
96
92
90
90
89
88
89
88
88
88
90
92
92
92
92
92
92
92
92
92
94
94
92
91
90
88
88
87
82
82
83
85
87
86
86
87
87
88
88
88
86
85
85
85
85
86
85
84
84
85
85
84
83
84
84
84
84
84
84
84
84
84
84
84
84
84
84
85
85
84
84
82
82
81
82
83
74
72
68
53
52
51
50
47
47
47
44
44
45
45
45
45
45
45
46
46
46
45
45
45
45
45
45
44
44
47
47
47
47
47
48
48
50
50
50
50
50
52
53
53
53
53
53
53
54
54
53
53
53
54
53
55
52
48
48
48
48
48
49
50
50
50
50
50
51
50
50
48
48
48
48
48
48
48
48
49
49
48
48
48
48
48
48
48
48
49
49
49
50
50
49
48
47
46
46
44
44
43
43
42
41
41
41
41
42
41
40
40
40
40
40
40
40
40
40
40
40
40
40
40
41
40
40
39
39
39
39
39
39
39
39
39
39
39
39
40
39
39
39
39
39
39
39
39
39
39
39
39
39
38
38
38
38
38
38
38
38
38
36
36
36
37
37
37
37
37
37
37
37
37
37
37
37
37
38
38
38
34
26
21
21
21
17
17
16
15
14
14
14
14
15
15
14
14
14
14
14
14
14
14
14
14
14
14
14
14
14
13
14
14
13
13
13
13
13
14
14
14
14
14
14
14
14
14
14
14
14
13
13
12
12
12
11
11
11
11
10
9
7
7
7
7
7
7
6
6
6
7
7
7
7
7
7
7
7
7
7
7
7
7
7
7
7
7
7
7
7
7
7
7
7
7
7
8
8
8
8
9
9
9
9
10
10
11
11
11
11
11
11
11
12
12
12
12
12
12
12
12
12
12
12
12
12
11
11
11
11
10
10
10
10
11
11
12
12
12
13
13
13
12
11
11
11
11
11
10
10
10
10
10
10
10
10
10
10
10
10
10
10
10
11
12
12
12
12
12
12
12
12
14
14
14
14
14
14
14
15
15
15
15
15
15
15
15
15
15
15
17
17
17
17
17
17
17
17
17
17
17
17
17
17
17
17
16
16
16
16
16
16
16
16
16
16
17
19
19
19
19
19
19
19
19
19
19
19
19
19
19
19
19
19
18
19
19
19
20
21
21
21
21
21
21
21
21
21
21
21
21
22
22
22
22
22
22
21
21
21
21
21
21
21
21
21
21
21
21
21
21
21
21
21
21
21
21
21
21
21
21
21
21
21
21
21
21
21
21
21
21
21
21
21
21
21
21
21
21
21
21
21
21
20
20
20
20
20
20
20
20
19
19
19
19
19
19
19
18
18
18
18
18
18
18
18
18
18
18
18
17
17
17
17
17
15
15
15
15
15
15
15
13
12
10
10
10
10
9
9
9
9
9
6
6
6
5
5
4
4
4
4
3
3
4
4
4
3
3
3
3
3
3
3
3
3
3
3
3
3
3
3
3
3
3
2
2
2
2
2
2
2
2
2
2
2
2
2
2
2
2
2
2
2
2
2
2
2
2
2
2
2
2
2
2
2
2
2
2
2
2
2
2
2
2
2
2
2
3
3
3
3
3
4
4
4
4
4
4
4
4
4
4
4
4
4
4
4
5
5
4
4
4
4
4
4
4
4
4
4
4
4
4
4
4
4
4
4
4
4
4
4
4
4
4
4
4
4
4
4
4
4
4
4
4
5
5
5
5
5
5
6
6
6
7
7
7
7
7
7
6
6
6
6
6
5
5
5
5
5
5
5
5
5
5
5
5
5
5
5
5
5
5
5
5
5
5
5
5
5
5
5
5
5
5
5
5
5
5
4
4
4
4
3
3
3
3
3
3
3
3
3
4
4
4
4
4
4
4
4
4
4
4
4
5
5
5
5
5
5
5
5
5
5
5
5
5
5
5
5
5
6
6
6
6
6
7
7
7
7
7
7
7
7
7
8
8
8
8
8
8
8
8
8
8
8
8
8
8
8
8
8
8
8
8
8
8
8
9
9
9
9
9
9
9
9
9
9
9
9
10
10
10
10
10
10
10
10
9
9
8
8
8
7
6
6
6
6
6
6
6
6
6
5
5
5
5
5
5
5
5
5
5
5
5
5
5
5
5
5
5
5
5
5
5
5
5
5
5
5
4
4
4
4
4
4
4
4
4
3
3
3
3
3
3
3
3
3
3
3
4
4
4
4
4
4
4
4
4
4
4
4
4
4
4
4
4
4
4
4
4
4
3
3
2
2
2
2
2
2
2
2
2
1
1
1
1
1
1
1
1
1
1
1
1
1
1
1
1
1
1
1
1
1
1
1
1
1
1
1
1
1
1
1
1
1
1
1
1
1
1
1
1
1
1
1
1
1
1
1
1
1
1
1
1
1
1
1
1
1
1
1
1
1
1
1
1
1
1
1
1
1
1
1
1
1
1
1
1
1
1
1
1
1
1
1
1
1
1
1
1
1
1
1
1
1
1
1
1
1
1
0
0
0
0
0
0
0
0
0
0
0
0
0
1
1
1
1
2
2
2
2
2
2
2
2
2
2
2
2
2
2
2
2
1
1
1
1
1
1
1
1
1
1
1
1
1
1
1
1
1
1
1
1
1
1
1
1
1
1
1
1
1
1
1
1
1
1
1
1
1
1
1
1
1
1
1
1
1
1
1
1
1
1
1
1
1
1
1
1
1
1
1
1
1
1
1
1
1
1
1
1
1
1
1
1
1
1
1
1
1
1
1
1
1
1
1
1
1
1
1
1
1
0
0
0
0
0
0
0
0
0
0
0
0
0
0
0
0
0
0
0
0
0
0
0
0
0
0
0
0
0
0
0
0
0
0
0
0
0
0
0
0
0
0
0
0
0
0
0
0
0
0
0
0
0
0
0
0
0
0
0
0
0
0
0
0
0
0
0
0
0
0
0
0
0
0
0
0
0
0
0
0
0
0
0
0
0
0
0
0
0
0
0
0
0
0
0
0
0
0
0
0
0
0
0
0
0
0
0
0
0
0
0
0
0
0
0
0
0
0
0
0
0
0
0
0
0
0
0
0
0
0
0
0
0
0
0
0
0
0
0
0
0
0
0
0
0
0
0
0
0
0
0
0
0
0
0
0
0
0
0
0
0
0
0
0
0
0
0
0
0
0
0
0
0
0
0
0
0
0
0
0
0
0
0
0
0
0
0
0
0
0
0
0
0
0
0
0
0
0
0
0
0
0
0
0
0
0
0
0
0
0
0
0
0
0
0
0
0
0
0
0
0
0
0
0
0
0
0
0
0
0
0
0
0
0
0
0
0
0
0
0
0
0
0
0
0
0
0
0
0
0
0
0
0
0
0
0
0
0
0
0
0
0
0
0
0
0
0
0
0
0
0
0
0
0
0
0
0
0
0
0
0
0
0
0
0
0
0
0
0
0
0
0
0
0
0
0
0
0
0
0
0
0
0
0
0
0
0
0
0
0
0
0
0
1
1
1
1
1
1
2
2
2
2
2
2
2
3
3
3
3
3
3
3
3
3
3
3
3
3
3
3
3
3
3
3
3
3
3
3
3
3
3
3
3
3
3
4
4
4
4
4
4
4
4
4
4
4
3
3
3
3
3
3
3
3
3
3
3
3
3
3
3
3
3
3
3
3
3
3
3
3
3
3
3
3
3
3
3
3
3
3
3
3
3
3
3
3
3
3
3
3
3
3
3
3
3
3
3
3
3
3
3
3
3
3
3
3
3
3
3
3
3
3
3
3
3
3
3
3
3
3
3
3
2
2
2
2
2
2
2
2
2
2
2
2
2
2
2
2
2
2
2
2
2
2
2
2
2
2
2
2
2
2
2
2
2
2
2
2
2
2
2
2
2
2
2
2
2
2
2
2
2
2
2
2
2
2
2
2
1
1
1
1
1
0
0
0
0
0
0
0
0
0
0
0
0
0
0
0
0
0
0
0
0
0
0
0
0
0
0
0
0
0
0
0
0
0
0
0
0
0
0
0
0
0
0
0
0
0
0
0
0
0
0
0
0
0
0
0
0
0
0
0
0
0
0
0
0
0
1
1
1
1
1
1
1
1
1
1
1
1
1
1
1
1
1
1
1
1
1
1
1
1
1
1
1
1
1
1
1
1
1
1
1
1
1
1
1
1
1
1
1
1
1
1
1
1
1
1
1
1
1
1
1
1
1
1
1
0
0
0
0
0
0
0
0
0
0
0
0
0
0
0
0
0
0
0
0
0
0
0
0
0
0
0
0
0
0
0
0
0
0
0
0
0
0
0
0
0
0
0
0
0
0
0
0
0
0
0
0
0
0
0
0
0
0
0
0
0
0
0
0
0
0
0
0
0
0
0
0
0
0
0
0
0
0
0
0
0
0
0
0
0
0
0
0
0
0
0
0
0
0
0
0
0
0
0
0
0
0
0
0
0
0
0
0
0
0
0
0
0
0
0
0
0
0
0
0
0
0
0
0
0
0
0
0
0
0
0
0
0
0
0
0
0
0
0
0
0
0
0
0
0
0
0
0
0
0
0
0
0
0
0
0
0
0
0
0
0
0
0
0
0
0
0
0
0
0
0
0
0
0
0
0
0
0
0
0
0
0
0
0
0
0
0
0
0
0
0
0
0
0
0
0
0
0
0
0
0
0
0
0
0
0
0
0
0
0
0
0
0
0
0
0
0
0
0
0
0
0
0
0
0
0
0
0
0
0
0
0
0
0
0
0
0
0
0
0
0
0
0
0
0
0
0
0
0
0
0
0
0
0
0
0
0
0
0
0
0
0
0
0
0
0
0
0
0
0
0
0
0
0
0
0
0
0
0
0
0
0
0
0
0
0
0
0
0
0
0
0
0
0
0
0
0
0
0
0
0
0
0
0
0
0
0
0
0
0
0
0
0
0
0
0
0
0
0
0
0
0
0
0
0
0
0
0
0
0
0
0
0
0
0
0
0
0
0
0
0
0
0
0
0
0
0
0
0
0
0
0
0
1
1
1
1
1
1
1
1
1
1
1
1
1
1
1
1
1
2
2
2
2
2
2
8
10
16
16
17
21
23
23
23
23
24
24
29
32
32
32
32
32
32
32
32
32
32
32
32
32
32
32
32
32
32
32
32
32
32
32
32
33
33
33
33
33
33
33
34
34
34
34
34
34
34
34
34
34
34
34
34
34
34
34
34
34
34
34
34
34
35
36
36
36
36
36
36
36
36
36
36
36
36
36
36
36
36
36
36
36
36
36
36
36
37
37
37
37
39
41
41
41
41
41
42
42
42
42
42
42
43
44
44
44
44
44
43
44
44
45
45
45
45
45
45
45
43
44
45
47
46
46
42
41
38
37
37
37
37
40
40
40
40
40
40
40
40
40
39
39
39
39
38
38
38
38
38
38
38
38
37
37
37
37
36
37
37
37
37
37
37
36
36
36
36
36
36
36
36
36
36
36
36
36
36
36
36
36
36
36
36
36
36
36
36
36
36
36
36
36
36
36
36
36
36
36
36
36
36
35
33
33
31
31
31
30
27
27
25
26
26
26
26
26
26
25
25
25
27
27
27
27
27
26
26
26
22
22
20
20
20
20
20
16
16
13
11
10
11
11
11
11
11
11
11
12
12
12
13
13
13
13
13
13
13
13
13
12
12
11
11
11
8
8
8
7
7
7
7
6
7
7
7
8
9
9
9
9
9
9
9
9
9
9
9
9
9
9
9
9
9
9
9
11
11
11
11
11
11
11
11
12
12
12
12
12
12
12
12
12
12
12
12
12
12
12
12
12
12
12
12
12
12
12
12
12
13
13
13
13
13
13
13
13
13
13
13
13
13
13
13
13
13
13
13
13
13
13
13
13
13
14
14
14
14
14
14
14
14
14
14
14
14
14
14
14
14
13
13
13
13
13
12
12
11
10
10
11
11
11
11
11
11
10
10
10
10
10
10
10
10
10
10
10
10
10
10
10
10
10
10
10
10
10
10
10
10
10
10
10
10
10
10
10
10
10
10
10
10
10
10
10
10
10
10
10
10
10
10
10
10
9
9
9
9
9
9
9
9
8
6
6
6
6
7
6
6
6
6
6
6
6
6
6
6
4
4
4
4
4
4
4
4
4
4
4
4
4
4
4
4
4
4
4
4
4
3
3
3
3
3
3
4
4
5
5
5
6
6
6
7
7
7
7
7
7
7
7
7
8
8
8
8
8
8
8
8
8
8
8
8
8
8
8
8
8
8
8
8
8
9
9
9
9
9
10
10
10
10
10
10
10
10
10
10
10
10
10
10
10
10
10
11
11
11
12
12
12
12
12
12
12
12
12
13
13
13
13
13
13
13
13
13
13
13
13
13
13
12
13
13
11
11
11
11
12
12
12
12
12
12
12
12
11
11
11
11
12
12
12
12
12
12
12
12
14
14
14
14
14
14
14
14
14
14
14
14
14
14
14
14
14
14
15
15
15
15
15
16
16
16
16
16
16
16
16
16
16
16
16
16
16
16
17
17
17
17
17
17
17
17
17
17
17
17
17
17
17
17
17
17
17
17
17
17
17
17
17
16
15
15
15
15
14
14
15
15
15
14
14
14
14
13
12
11
11
11
11
11
11
11
12
12
12
12
12
12
12
12
12
11
11
11
11
11
15
15
15
15
13
13
13
12
12
12
12
12
12
12
12
12
12
12
12
12
12
13
13
13
13
13
13
13
13
13
13
13
13
13
13
13
13
12
12
12
12
12
12
12
12
12
12
12
12
11
11
9
9
9
9
9
9
9
9
9
9
9
8
8
8
8
8
8
8
8
8
8
8
9
9
9
9
9
9
9
8
8
8
8
8
8
8
8
9
9
9
9
9
9
9
8
8
8
8
8
8
8
8
8
8
8
8
8
8
8
8
8
8
8
8
8
8
8
8
8
8
8
8
8
8
8
8
8
8
8
8
8
8
8
8
8
8
8
8
8
8
8
8
8
8
8
8
8
8
8
8
9
9
9
9
9
9
9
9
9
9
8
8
7
6
5
4
4
5
5
6
7
8
8
7
6
6
6
6
6
6
6
6
6
6
6
6
6
6
7
7
7
7
8
8
8
8
8
8
8
8
8
8
8
8
8
8
8
8
8
8
8
8
8
8
8
8
8
8
8
8
9
10
10
10
10
11
14
14
14
14
14
14
14
14
14
14
14
14
14
14
14
14
14
14
14
14
14
14
14
14
14
14
15
15
18
19
21
21
21
21
21
21
21
22
23
23
24
24
24
25
25
25
25
24
28
29
29
28
28
29
29
30
33
33
33
33
33
33
33
33
33
33
33
33
33
34
34
34
34
34
34
34
35
35
35
35
35
35
35
35
36
36
36
36
36
36
37
37
37
37
38
39
39
39
39
39
40
44
44
44
46
46
46
46
46
46
46
47
48
48
48
48
48
48
48
48
48
46
46
46
47
47
48
49
49
49
48
48
48
50
50
48
48
48
48
48
46
46
45
45
41
39
38
33
34
34
35
35
34
34
34
48
52
51
52
54
54
54
55
56
56
56
56
57
58
62
62
62
65
67
68
68
68
69
69
72
72
73
73
73
74
74
76
78
78
79
80
80
82
80
79
82
84
86
86
89
91
91
92
92
92
92
93
93
93
94
96
98
96
98
97
100
100
99
100
107
109
109
109
109
109
109
109
110
109
109
110
110
111
111
111
111
111
110
110
112
114
114
114
114
114
114
114
114
114
115
115
116
116
116
115
115
115
117
116
117
116
117
115
117
121
121
120
115
115
113
114
115
115
115
116
115
116
117
118
119
119
118
116
116
118
119
120
119
119
120
120
123
123
124
124
124
124
126
126
127
129
130
133
135
135
135
135
136
137
137
138
138
139
140
142
139
136
131
128
127
126
107
106
106
104
105
105
106
106
106
109
112
112
112
112
112
113
113
114
110
110
109
110
103
105
105
105
103
104
101
101
101
101
101
102
102
102
102
102
102
102
102
102
102
105
105
105
105
105
107
108
108
108
109
110
110
110
110
111
111
113
112
111
113
111
113
112
111
110
109
110
112
110
110
112
112
113
113
113
113
113
113
111
112
113
111
111
109
106
99
99
101
102
102
100
89
84
75
75
75
75
77
77
76
77
77
75
76
74
76
76
76
76
78
78
78
79
80
80
81
82
79
78
78
76
76
75
75
75
75
75
74
72
72
72
72
75
76
76
76
77
78
78
79
79
78
78
78
78
78
78
79
79
79
79
79
79
80
80
80
80
80
80
80
79
79
79
79
79
79
79
79
79
79
79
80
81
81
80
81
81
81
81
81
76
77
77
75
74
73
74
74
74
74
74
74
74
74
74
74
74
74
74
73
69
70
65
66
66
64
66
66
67
67
67
68
68
67
67
65
62
62
62
62
62
62
62
62
62
60
58
56
50
47
47
50
50
50
50
50
50
50
50
50
50
51
48
48
47
47
47
50
50
50
50
51
52
52
52
52
52
52
50
50
49
52
52
52
52
52
52
52
53
54
54
54
53
53
53
54
55
55
57
57
57
57
58
59
59
59
60
60
60
60
60
60
62
63
62
61
61
61
61
61
61
61
61
62
63
63
60
60
60
60
60
60
60
60
60
60
60
60
60
60
60
60
60
60
60
60
61
61
62
61
62
62
60
60
59
57
58
58
57
54
55
58
58
58
58
58
58
58
58
58
58
58
58
57
57
57
57
57
57
57
57
57
57
58
58
59
60
60
58
58
58
58
59
59
58
58
60
58
58
48
44
44
40
40
42
41
41
40
41
42
42
41
40
40
40
41
42
42
42
42
43
43
43
42
42
42
42
42
42
42
43
43
43
43
43
43
43
42
42
42
42
42
42
42
42
42
42
42
42
43
43
43
47
48
47
47
47
46
48
48
49
49
50
48
48
46
46
46
45
45
45
44
44
43
43
45
47
47
47
47
47
47
48
48
49
49
49
49
49
50
50
50
49
49
50
50
50
50
49
49
50
50
51
53
54
54
55
55
55
55
54
54
55
55
55
56
56
56
56
55
55
58
58
62
61
61
60
60
61
61
61
61
61
61
60
60
61
62
62
62
61
61
60
59
59
59
54
54
55
55
54
53
52
52
53
55
56
56
56
56
59
59
60
60
60
60
61
62
62
62
62
63
62
64
64
64
65
65
65
65
65
65
65
65
65
65
65
65
65
65
65
65
65
65
65
64
63
64
63
63
64
64
64
63
63
63
64
64
62
61
61
61
61
62
63
63
63
62
62
61
63
62
59
59
57
56
56
54
54
54
54
54
53
53
52
53
53
53
54
54
55
57
57
57
57
57
55
53
53
52
53
53
54
54
55
55
55
52
51
51
53
53
55
55
55
55
54
55
57
56
56
56
55
55
48
48
48
49
49
49
49
49
47
47
47
47
47
47
47
48
48
48
49
50
51
51
51
50
50
50
51
52
54
55
53
50
50
51
51
51
52
52
52
52
52
53
55
55
55
56
57
57
59
59
59
60
60
60
60
60
60
60
60
60
60
60
60
60
60
62
62
62
62
62
62
62
62
61
61
61
61
64
64
64
64
61
60
60
58
59
59
59
58
58
58
56
56
57
57
57
56
56
56
56
56
56
57
57
57
57
57
57
57
57
57
56
56
57
55
51
49
48
47
49
50
50
50
49
50
50
50
50
50
50
52
52
52
52
52
52
52
52
52
52
53
53
53
52
53
52
48
48
47
47
47
48
48
49
49
52
52
52
52
52
52
52
52
52
52
53
53
53
53
51
51
51
51
51
51
52
53
51
51
51
53
53
60
64
65
65
65
62
61
61
61
61
64
64
64
64
61
60
60
63
61
62
62
63
65
66
66
66
68
67
67
70
70
70
71
71
70
71
71
70
70
71
71
71
72
72
72
72
73
73
72
72
72
72
73
72
74
74
74
74
73
73
73
73
74
74
73
73
73
74
74
74
74
74
74
73
72
73
73
73
73
73
73
73
73
72
76
76
77
76
76
75
75
75
75
76
76
76
76
76
76
75
76
77
76
75
77
78
81
81
81
83
83
85
85
85
85
85
85
85
85
85
86
87
82
82
82
79
80
80
82
81
76
72
72
72
72
73
74
75
75
78
80
80
79
78
77
77
77
77
78
78
78
74
72
72
72
72
72
70
70
72
72
72
73
73
73
72
72
72
73
73
73
74
75
75
76
76
76
76
77
77
77
77
77
77
77
77
77
76
76
76
76
76
76
78
78
79
79
79
80
78
78
78
77
77
81
83
83
78
78
70
70
71
71
71
71
69
68
65
63
63
63
64
65
66
66
68
68
68
68
68
68
68
68
68
67
67
70
72
72
74
73
73
73
73
74
74
74
73
73
74
73
74
75
75
76
76
76
76
76
77
77
78
78
78
78
78
78
79
79
79
80
83
83
83
83
83
82
82
79
79
79
76
76
72
71
71
72
72
73
73
71
71
71
71
73
73
73
73
73
73
75
75
75
74
74
74
74
74
74
74
73
73
73
75
75
74
74
74
73
76
79
80
80
80
81
81
81
81
81
79
74
72
71
69
70
70
70
72
75
75
75
75
78
80
80
76
75
75
72
72
72
72
74
73
74
73
73
68
67
64
62
61
62
62
63
63
63
63
63
63
63
63
63
65
65
65
65
65
66
70
71
72
72
72
72
72
72
72
72
72
72
72
72
72
72
74
73
69
69
69
68
68
68
68
68
68
68
68
68
68
68
68
68
68
68
68
68
68
68
68
68
68
68
68
68
68
68
68
68
68
68
68
69
69
69
69
69
68
68
68
68
69
69
69
69
69
69
70
70
70
70
69
69
69
69
69
69
69
69
70
70
70
70
70
70
70
70
70
70
70
70
70
70
70
70
70
70
69
67
65
64
64
60
60
60
55
54
54
51
51
49
48
41
41
37
37
37
36
36
36
36
35
35
35
35
35
35
35
29
29
25
24
24
23
22
22
21
16
16
16
15
15
12
11
11
11
11
10
10
10
10
10
10
10
10
8
8
8
8
8
8
7
7
7
5
5
5
5
5
4
3
3
3
3
3
3
3
3
3
3
3
3
3
4
4
4
4
6
6
6
7
7
7
7
7
7
7
7
7
8
8
8
8
10
10
10
10
10
10
10
10
10
10
10
10
10
10
10
10
10
10
10
10
10
11
11
11
11
11
11
11
11
11
11
11
11
13
13
13
13
13
13
13
13
13
13
13
13
13
14
14
14
14
14
14
14
14
14
14
14
14
14
14
14
14
14
14
14
14
14
14
14
14
14
14
14
14
14
13
13
13
13
13
13
13
13
13
13
13
13
13
13
13
12
11
11
13
13
13
13
13
13
13
14
14
14
14
11
11
12
9
9
9
8
8
8
10
10
10
11
11
11
11
11
11
11
11
11
11
11
11
11
11
11
11
11
11
11
11
11
11
11
11
11
11
11
11
11
11
11
11
11
11
11
11
12
12
12
12
12
12
12
12
12
12
12
12
12
12
12
13
13
13
13
13
13
13
13
13
13
13
13
13
14
14
14
15
15
15
15
15
17
17
18
18
18
19
18
18
18
18
18
18
18
18
17
17
17
17
17
17
17
17
17
17
17
17
17
17
17
17
17
17
17
17
17
17
17
17
17
17
16
17
17
17
17
17
17
17
17
16
16
16
16
16
16
16
17
17
17
17
17
17
19
20
20
20
20
20
20
20
20
20
20
20
21
21
21
21
21
21
21
21
21
21
21
21
21
21
21
21
20
20
20
20
20
20
20
20
20
20
20
20
20
20
20
20
20
20
20
20
20
20
20
20
20
21
21
21
21
21
21
21
22
22
22
21
21
21
21
21
21
21
21
21
21
20
15
11
9
9
9
9
9
9
9
9
7
7
7
7
8
8
8
8
8
8
8
8
8
8
8
8
9
9
9
9
9
9
9
9
9
8
8
8
8
8
8
8
8
8
8
8
8
8
8
8
8
8
8
8
8
8
8
8
8
8
8
8
8
8
9
10
10
10
10
10
10
10
10
10
10
10
10
11
11
12
12
12
12
12
12
12
12
12
12
12
12
12
12
12
12
12
12
12
12
12
12
12
12
13
13
11
11
11
11
11
11
11
10
10
10
10
10
10
10
12
12
12
12
12
12
12
12
12
12
12
12
12
12
12
12
12
12
12
12
12
12
12
14
15
15
15
15
15
15
15
15
15
15
15
15
15
15
15
15
15
15
15
15
15
15
15
14
14
14
14
14
14
14
14
14
14
13
13
13
13
13
13
13
13
13
11
11
11
11
11
11
11
11
11
11
11
11
11
11
12
10
9
9
9
9
9
8
8
8
8
8
9
9
9
9
9
10
10
11
11
11
11
11
11
11
12
12
12
12
12
12
12
12
12
12
12
13
13
13
13
13
13
13
13
14
14
14
14
13
13
13
13
14
14
14
14
13
13
13
13
13
13
14
14
14
14
14
14
13
13
13
13
13
13
13
13
13
13
13
13
12
13
13
13
13
13
13
13
13
13
13
13
13
13
13
13
13
13
14
14
14
14
14
14
13
13
13
13
14
13
13
12
12
12
12
12
12
12
11
11
11
11
11
11
11
10
10
10
11
11
11
11
11
11
11
12
12
12
12
12
12
12
12
13
13
13
13
13
13
13
13
13
13
14
14
14
14
14
14
14
14
14
14
15
16
16
17
17
17
17
17
17
17
17
17
17
17
18
19
19
19
19
19
19
19
19
19
19
19
18
18
18
18
18
18
18
18
19
19
19
19
19
19
19
19
19
19
19
19
18
18
18
19
19
19
19
19
21
21
21
21
21
21
21
21
21
21
21
21
21
22
22
22
22
22
22
23
23
23
23
23
23
25
25
25
25
24
24
23
23
23
23
23
23
23
23
23
23
23
23
23
23
23
23
22
22
22
22
22
22
22
22
19
19
19
19
18
17
17
17
13
13
13
13
13
13
13
13
12
12
12
12
12
12
12
12
11
11
12
14
14
14
14
14
14
14
14
14
14
14
14
14
14
13
13
13
13
13
13
13
13
12
12
12
12
12
12
12
12
11
11
11
11
11
11
11
11
11
11
10
10
9
8
5
5
5
6
6
6
6
6
6
6
6
7
7
7
8
8
8
8
8
8
8
8
8
8
8
8
8
8
8
8
8
8
8
7
7
7
7
7
7
7
7
7
7
7
8
8
8
8
8
8
8
8
8
8
8
8
8
8
8
8
8
8
8
8
8
8
8
8
8
8
8
8
8
8
8
8
8
8
8
8
8
8
8
8
8
8
8
8
8
8
8
8
8
7
7
7
7
7
7
8
8
8
8
8
8
8
8
8
8
8
8
6
6
6
6
6
6
6
6
6
6
6
6
6
6
6
6
6
7
7
7
7
7
7
7
7
7
7
7
6
5
5
5
5
5
5
5
5
3
3
3
3
3
3
3
3
3
3
3
3
3
3
3
3
3
3
3
3
3
2
1
2
2
2
2
2
2
2
2
2
2
2
2
2
2
2
2
2
2
2
2
2
2
2
2
2
2
2
2
2
2
2
2
1
1
1
1
1
1
1
1
1
1
1
1
1
1
0
0
0
0
1
1
1
1
1
1
1
2
2
2
2
2
2
2
2
3
3
3
3
3
3
3
4
4
4
4
4
4
4
4
4
4
4
4
4
5
5
6
6
6
6
7
7
7
7
7
7
7
7
7
7
7
7
7
8
9
9
9
9
9
9
9
9
9
9
10
11
11
11
11
11
11
11
11
11
11
11
11
11
11
11
11
11
11
12
12
12
11
11
11
11
11
11
11
12
12
12
12
12
12
12
12
12
12
13
13
13
13
13
13
14
14
14
14
14
14
14
14
14
14
14
14
14
14
14
14
14
14
14
14
14
14
14
14
14
14
14
14
14
15
15
15
15
15
16
16
16
16
16
15
15
14
14
14
14
14
14
15
15
16
16
16
16
16
16
16
16
16
16
16
16
16
15
14
14
14
13
13
13
13
13
13
13
13
13
13
11
11
11
11
11
11
11
11
11
10
10
10
9
9
10
10
10
10
10
10
10
9
9
9
9
9
9
8
8
8
8
8
8
8
8
8
8
8
8
8
8
8
8
8
8
8
8
8
8
8
8
8
8
8
8
8
8
8
8
9
9
9
9
9
8
8
8
8
8
8
8
8
7
8
8
8
8
5
4
4
2
2
2
2
2
2
2
2
2
2
2
2
2
2
2
2
2
3
3
3
3
3
3
3
3
3
3
3
3
3
3
3
3
3
3
3
3
3
3
3
3
3
3
4
4
4
4
4
4
4
4
4
4
4
4
4
4
6
6
5
5
5
5
5
5
5
5
5
5
5
5
5
5
5
5
5
7
7
7
7
7
7
7
7
7
7
7
7
7
7
8
7
7
7
7
7
8
8
9
9
10
10
10
10
10
10
10
10
10
10
10
10
10
10
10
11
11
11
11
11
11
11
11
11
11
11
11
11
11
11
11
11
11
11
11
11
11
13
13
13
13
13
13
13
13
13
13
13
13
13
13
13
13
13
14
15
15
15
15
15
15
15
15
15
15
14
14
14
14
14
14
14
14
14
15
15
15
15
15
15
15
15
15
15
15
16
16
16
16
16
16
16
16
16
16
17
17
17
17
17
17
17
17
17
17
17
17
17
17
19
20
20
20
20
20
20
19
19
19
19
19
19
19
19
19
19
19
19
19
19
20
20
20
20
20
20
20
20
20
20
20
20
20
20
20
20
20
20
20
20
20
20
20
20
20
20
20
20
20
20
21
20
20
18
16
14
14
12
13
13
13
15
16
18
18
18
17
17
17
17
17
17
17
18
18
18
18
18
18
17
16
16
16
16
16
15
15
15
15
15
15
15
15
15
15
16
16
16
16
16
15
15
15
15
15
15
15
15
15
16
16
16
16
16
16
15
15
15
15
15
17
17
17
17
17
17
17
17
17
18
18
18
18
18
18
18
19
19
19
19
19
19
19
19
19
18
18
18
15
15
16
16
15
14
14
14
14
14
14
15
15
15
15
15
15
15
15
15
15
15
16
14
14
13
13
13
13
13
13
13
13
13
13
13
13
13
13
13
13
13
13
15
15
15
15
15
15
15
15
15
15
15
15
15
15
15
16
15
15
15
15
15
15
15
15
15
14
14
14
14
14
14
14
15
15
15
15
15
15
15
15
15
15
14
11
11
8
8
8
8
8
8
9
9
9
9
9
8
8
8
8
8
8
8
8
8
8
9
10
10
10
11
11
11
12
12
12
12
12
12
12
12
11
11
11
11
11
11
11
11
11
11
11
11
11
12
12
11
11
11
10
10
10
10
11
11
11
11
11
12
12
12
12
12
12
13
13
15
15
15
15
14
14
14
14
14
14
14
14
14
14
14
14
14
14
14
15
15
15
15
14
14
14
14
14
14
14
14
14
14
14
14
15
15
15
15
15
15
15
15
15
15
15
15
15
15
15
15
15
15
15
15
15
15
15
15
15
17
17
17
17
17
17
17
17
18
18
18
18
18
18
18
18
18
18
18
18
18
18
18
18
17
17
17
17
17
17
17
16
14
14
14
13
13
13
14
14
14
14
14
14
15
15
15
15
14
14
14
14
15
15
15
15
15
15
15
15
15
15
15
14
14
14
14
15
13
13
13
13
13
13
13
13
13
14
14
14
14
14
14
13
12
12
12
12
13
13
13
13
13
12
12
12
12
11
11
11
11
11
11
11
11
11
10
10
10
11
11
11
11
10
11
10
10
10
10
11
11
11
11
11
11
11
11
11
11
11
11
11
11
11
11
11
11
11
10
10
10
10
10
10
10
10
10
10
10
10
10
10
10
9
9
10
10
10
10
10
10
10
10
10
10
10
10
10
10
10
10
10
10
10
10
10
11
11
11
11
10
11
11
11
11
12
12
12
12
12
12
13
13
13
13
13
13
13
13
13
13
13
13
13
13
12
12
13
13
13
13
13
13
13
13
13
13
13
13
13
13
13
13
13
13
14
13
13
11
11
11
11
11
11
11
11
11
11
12
12
12
12
11
11
11
11
11
11
12
12
12
12
12
11
10
10
10
10
10
10
10
10
10
10
10
10
10
10
10
10
10
10
10
10
10
10
10
10
10
10
10
10
11
11
11
11
11
11
11
11
10
10
10
10
10
9
9
9
9
9
9
9
9
10
10
10
10
10
10
10
10
10
10
10
10
10
9
9
9
9
9
10
10
10
9
9
9
9
9
10
11
11
12
12
12
12
12
12
12
12
12
12
12
12
12
12
12
12
12
12
12
12
12
12
12
12
12
12
12
12
12
13
13
13
12
12
12
13
13
13
13
14
14
14
14
13
13
14
14
14
14
14
14
14
14
14
14
15
15
15
15
15
15
15
15
15
15
15
15
15
15
15
16
16
16
16
16
16
16
16
16
16
17
17
17
17
17
17
17
17
17
17
17
17
18
18
18
18
18
18
18
18
18
17
17
17
17
17
17
17
17
17
17
16
16
16
16
16
16
16
16
16
16
16
16
16
15
15
15
16
16
15
14
14
14
14
13
13
13
14
15
15
15
14
14
14
14
14
14
14
14
14
14
13
13
13
13
13
13
13
13
13
13
13
13
13
13
13
13
13
13
13
13
13
13
13
13
13
13
13
13
13
13
13
13
13
13
13
13
14
14
14
13
13
13
12
11
10
10
9
8
8
9
10
10
10
10
10
10
10
10
10
11
11
11
11
11
11
11
11
11
11
11
11
11
11
11
11
11
11
11
11
11
11
11
11
11
11
11
11
11
11
11
10
10
9
9
9
9
9
9
9
9
9
10
10
10
10
10
12
13
13
13
13
13
13
13
13
13
13
13
12
12
12
12
12
12
12
12
12
13
13
13
13
14
14
15
15
15
15
15
15
15
15
15
15
15
15
16
16
16
16
16
16
15
15
15
15
15
15
15
16
16
13
13
13
14
14
14
14
14
14
14
14
14
14
14
14
14
14
14
14
14
14
14
14
14
14
15
15
16
16
16
15
15
15
15
15
15
15
15
16
16
16
16
16
16
15
14
14
14
14
14
14
14
14
14
14
14
15
14
14
13
12
13
13
13
13
13
13
13
14
13
13
13
13
13
11
11
11
11
11
11
11
11
11
11
11
11
11
11
11
11
11
11
11
11
10
10
9
8
8
8
8
7
7
8
8
8
8
8
8
8
8
8
8
9
9
9
10
10
10
10
10
10
10
10
10
10
10
10
10
10
10
11
11
11
11
11
11
10
10
10
10
10
10
10
10
10
11
11
11
11
11
11
11
9
9
9
9
9
9
9
8
8
6
5
5
5
5
6
6
7
7
7
7
7
7
7
7
7
7
7
7
7
7
7
7
7
7
7
8
8
8
8
8
8
8
8
8
8
8
8
8
8
8
8
8
8
8
8
8
8
8
8
8
8
7
7
7
7
7
7
7
7
7
7
7
7
7
7
7
7
7
8
8
8
8
8
8
8
8
8
8
7
6
6
6
6
6
6
6
6
6
6
6
6
6
6
6
6
7
7
7
8
8
8
8
8
8
9
9
9
9
9
9
9
9
9
9
9
9
8
8
8
8
8
8
8
8
8
8
8
8
8
8
8
8
8
8
8
8
8
8
8
8
8
8
8
8
8
8
8
8
8
8
8
8
8
8
8
8
8
8
8
8
8
8
8
8
8
8
8
8
8
8
8
8
8
8
8
8
8
8
8
8
8
9
9
9
9
9
8
8
7
7
8
8
8
8
8
8
8
8
8
8
8
8
8
8
8
8
8
8
8
8
8
8
8
8
8
8
8
8
8
8
9
9
10
10
10
10
10
10
10
11
11
10
8
8
8
8
8
8
8
8
8
8
8
9
9
9
9
10
10
10
9
9
9
10
10
10
10
9
10
10
10
10
10
10
10
10
10
10
10
10
10
10
10
10
10
9
9
9
9
10
10
10
10
11
11
11
11
11
11
11
11
11
12
12
12
12
12
12
12
12
13
13
13
13
13
13
13
13
13
13
13
13
13
13
13
13
13
13
13
14
14
14
14
14
14
14
14
14
14
13
13
13
13
13
13
13
13
13
13
13
13
14
14
14
14
13
13
13
14
14
14
14
15
14
14
16
16
16
16
16
16
16
16
15
15
15
15
15
14
14
14
14
14
14
14
14
14
14
15
15
15
15
15
15
15
15
15
15
15
15
15
15
15
15
15
15
15
15
15
15
15
14
13
13
13
12
11
8
8
7
7
7
7
7
7
7
8
8
8
8
8
8
8
8
8
8
8
8
8
8
8
8
8
8
8
8
8
8
8
8
8
8
7
7
7
7
7
7
7
7
8
8
7
7
7
7
7
7
7
7
7
7
7
7
7
7
7
7
7
7
7
7
7
7
7
7
7
7
7
7
7
7
7
7
7
7
7
7
7
7
7
7
7
7
7
7
7
7
7
7
7
7
7
6
6
6
6
5
4
3
3
3
3
2
2
2
2
2
2
2
2
2
2
2
2
2
2
2
2
2
2
2
2
2
2
2
2
2
2
2
2
2
2
2
2
1
1
1
1
1
1
1
1
1
1
1
1
1
1
1
1
1
1
1
1
1
1
1
1
1
1
1
1
1
2
2
2
2
2
2
2
2
2
2
2
2
2
2
2
2
2
2
2
2
3
4
4
4
4
4
4
4
5
5
5
5
5
5
5
5
5
5
5
5
5
6
6
6
6
6
6
6
6
6
6
6
6
6
6
7
7
7
7
7
7
7
7
7
7
7
7
7
8
8
8
8
8
8
9
9
9
8
9
9
9
9
9
8
8
8
8
8
8
8
8
8
8
8
8
8
8
8
8
8
8
8
8
8
9
9
9
9
9
9
9
9
9
9
9
9
9
10
11
11
11
11
11
11
11
11
11
11
11
11
11
11
11
11
11
11
11
11
11
11
11
11
11
11
11
11
14
14
14
14
14
14
14
14
14
14
14
14
14
12
12
12
12
13
13
15
16
16
16
17
17
17
17
18
19
19
19
19
19
19
19
19
19
20
20
20
20
20
20
19
20
20
23
24
24
25
26
26
26
26
26
26
26
26
26
26
27
27
27
27
27
27
27
27
27
28
28
29
29
29
29
29
29
29
29
29
29
29
29
29
29
29
29
29
29
29
29
29
29
29
29
30
31
31
31
31
31
29
28
28
28
28
28
28
28
29
29
29
29
27
26
26
27
27
27
27
27
28
27
27
27
27
27
26
26
26
28
28
29
29
28
29
29
29
29
29
30
30
30
27
26
26
26
26
26
26
26
25
25
29
29
29
29
29
29
30
32
32
31
31
31
27
27
27
27
27
27
27
27
27
27
25
27
24
24
24
24
24
26
26
25
24
25
24
24
25
25
26
26
28
28
28
28
28
28
28
28
28
28
29
29
29
29
29
29
29
29
29
29
29
29
29
29
31
31
31
31
31
31
32
32
32
32
32
32
33
33
33
34
34
34
34
35
35
35
35
35
35
35
35
35
36
36
36
36
36
36
36
35
35
34
34
36
36
36
35
35
35
36
35
36
36
36
36
36
35
34
35
35
35
35
35
35
35
35
35
35
35
36
36
36
36
36
36
36
36
36
37
37
37
37
37
37
36
36
35
35
35
35
35
35
35
35
35
35
35
35
35
38
38
38
38
38
38
38
38
39
39
39
39
38
38
36
36
36
35
36
36
32
30
30
28
28
25
25
25
25
25
25
25
25
23
21
21
21
21
24
26
26
26
26
26
26
27
27
27
27
27
26
26
26
26
27
28
28
25
21
21
21
21
22
22
22
22
22
22
22
23
23
22
22
21
21
21
21
21
21
21
21
21
21
21
21
21
21
21
21
19
19
19
19
19
18
17
16
16
16
16
16
16
16
16
18
18
18
18
18
18
17
17
17
17
17
17
17
17
17
17
18
18
18
18
18
18
18
18
18
18
18
19
19
19
19
20
20
20
20
20
20
19
19
19
19
19
19
19
19
19
19
20
20
20
20
20
20
20
20
21
21
22
22
23
23
23
24
24
25
25
25
25
25
24
24
24
23
23
23
23
23
21
21
20
20
19
17
17
17
16
16
14
14
14
14
14
14
13
13
13
13
13
13
12
13
13
13
13
12
12
12
12
11
11
11
11
12
12
12
12
12
12
12
12
12
12
12
12
12
12
12
12
12
12
12
12
12
12
12
12
12
12
12
12
12
12
12
12
12
12
12
12
12
12
12
12
12
12
12
12
12
12
12
12
13
13
13
13
13
13
13
13
13
13
13
12
10
10
10
9
8
7
7
7
7
7
7
7
7
7
8
8
8
8
9
9
9
9
9
9
9
9
10
10
10
10
10
10
10
10
12
12
11
11
11
11
11
11
11
11
11
11
11
11
11
11
11
11
11
11
11
11
11
11
11
10
10
10
10
11
11
11
11
11
11
11
11
11
11
11
11
11
11
11
10
10
11
11
12
12
12
12
12
12
12
12
13
13
13
13
13
13
13
13
14
14
13
13
13
12
12
13
13
13
13
13
13
13
14
14
14
14
14
14
14
14
14
14
14
14
14
14
14
14
14
14
14
14
14
14
14
16
16
16
16
16
16
16
16
16
16
16
16
16
17
17
17
17
17
17
17
17
17
17
17
17
17
17
17
17
17
17
17
17
17
17
18
19
19
19
19
19
19
19
19
19
18
17
17
16
16
16
16
16
16
16
16
16
16
16
17
17
17
17
17
17
16
16
16
16
15
15
15
15
15
15
15
15
16
16
16
16
16
15
14
15
15
13
14
13
13
14
14
14
14
14
14
15
16
17
17
17
17
17
17
17
19
19
19
18
18
18
18
19
19
19
19
21
23
25
25
25
25
25
25
25
25
25
25
25
25
25
25
25
25
25
25
25
25
25
25
25
25
25
25
25
25
25
26
26
26
26
26
26
26
26
26
25
25
25
25
24
24
24
24
24
24
24
24
24
24
24
24
24
24
24
24
24
24
24
24
24
24
24
24
24
24
24
24
24
24
24
24
24
24
24
23
23
23
23
23
23
23
22
22
22
22
22
21
21
21
21
19
18
17
17
17
17
16
16
16
15
15
15
15
15
15
15
15
13
12
8
7
5
5
6
6
6
7
7
7
7
6
6
6
6
5
5
5
5
5
5
5
5
5
5
5
5
5
5
5
5
5
5
5
5
5
5
5
6
6
6
5
5
5
5
5
5
5
5
5
5
5
5
5
5
5
5
5
5
5
5
4
4
4
3
3
3
4
5
5
5
5
5
5
6
6
6
6
6
6
6
6
6
6
6
6
6
6
6
6
6
6
6
6
6
6
7
7
7
7
7
7
7
7
8
8
8
8
8
7
7
7
7
7
7
7
7
7
7
7
7
7
7
7
7
7
8
8
8
8
8
8
8
8
8
8
8
8
8
8
8
8
8
8
8
8
8
8
8
8
8
8
8
8
8
8
8
8
8
8
8
8
8
8
8
8
8
8
8
8
9
9
9
10
10
11
11
11
11
11
11
11
11
11
11
11
11
11
11
11
11
11
11
11
11
11
11
11
11
11
11
11
11
11
11
11
11
11
11
11
11
12
13
13
11
11
11
11
12
12
12
12
12
12
11
11
11
11
11
11
11
11
11
10
9
9
9
9
9
9
9
9
9
9
9
9
9
9
9
9
9
9
10
10
10
10
10
10
10
10
10
10
10
10
10
10
10
10
10
10
10
10
10
10
10
11
11
11
11
11
11
11
11
12
12
11
10
10
10
10
10
10
10
10
10
10
10
10
10
10
10
11
11
11
11
11
11
11
11
11
11
11
10
10
10
10
10
9
9
9
9
9
9
10
10
10
10
10
10
10
10
10
10
10
11
11
11
11
11
11
11
11
11
11
11
12
12
13
13
13
13
13
13
13
14
15
14
14
14
14
14
14
14
14
14
14
14
14
14
14
14
14
14
14
13
13
12
12
11
11
11
11
11
10
10
10
9
9
10
10
11
11
11
11
11
11
11
11
11
11
11
11
11
12
14
14
14
14
14
14
14
14
14
14
15
15
15
15
15
15
15
15
15
15
15
15
15
15
15
15
16
16
16
16
16
16
16
16
16
17
18
18
18
18
18
18
18
18
18
18
18
18
18
18
18
18
18
17
18
17
18
18
18
18
18
18
18
18
19
19
19
19
19
19
19
19
19
19
19
19
20
20
20
20
22
22
22
22
22
22
22
22
22
22
22
22
22
22
22
22
23
23
23
22
22
22
22
22
21
21
21
21
21
21
21
21
21
21
21
22
22
22
22
22
22
22
22
22
22
22
23
23
23
23
23
24
24
24
24
24
24
25
25
25
26
26
26
26
25
25
20
18
18
15
15
16
16
16
16
16
15
15
15
15
15
15
15
15
17
19
19
19
19
19
20
20
21
21
21
21
21
21
21
21
21
21
21
22
22
22
22
23
23
23
23
23
23
23
23
23
24
24
24
24
24
24
24
24
24
24
24
23
24
24
24
30
32
33
33
30
30
29
30
30
30
30
30
30
30
30
29
29
29
28
27
27
27
27
27
27
27
27
27
27
27
27
27
27
27
28
28
28
29
29
30
30
30
30
29
29
29
29
29
29
29
29
29
29
29
29
30
30
31
31
30
30
30
31
31
32
32
32
32
32
32
32
32
32
31
32
31
31
33
34
34
34
34
34
34
34
34
35
35
35
36
36
36
36
36
35
35
35
35
34
35
32
32
32
34
26
26
26
24
24
23
23
22
22
22
22
22
22
22
22
22
22
22
22
22
22
22
22
22
22
22
22
22
22
23
22
22
22
23
23
23
23
23
25
25
25
25
25
25
26
26
27
27
27
27
29
29
30
30
30
30
32
33
33
33
33
33
33
33
33
33
33
33
33
33
33
33
33
33
33
33
33
33
33
33
34
35
35
35
35
36
36
36
36
36
36
36
36
36
34
35
34
34
34
34
34
34
34
35
36
36
36
34
34
33
34
35
34
34
34
34
33
33
32
32
32
32
32
33
33
33
33
34
34
33
33
35
36
36
36
34
34
34
34
34
34
34
34
34
34
34
34
34
36
36
36
36
36
36
36
37
37
37
37
38
39
40
40
39
37
37
37
38
38
38
39
40
40
40
40
40
39
39
39
39
39
39
39
40
40
39
38
34
31
31
31
31
31
31
30
29
29
30
30
31
33
34
34
34
34
34
34
34
34
34
34
34
35
35
35
36
36
36
36
36
36
36
36
36
36
36
36
36
36
34
34
33
33
33
32
32
32
30
31
31
31
31
31
31
31
31
32
32
32
33
33
32
31
30
33
33
32
32
32
33
33
32
32
31
31
31
31
31
29
29
26
26
26
26
26
25
25
25
25
25
25
25
25
25
25
25
24
24
24
23
23
24
24
24
24
25
24
23
23
23
23
23
23
23
23
23
23
23
23
23
23
23
23
22
22
22
22
22
23
23
23
23
23
23
23
23
23
23
22
22
22
22
23
23
23
23
23
23
23
23
23
23
23
23
23
24
24
24
24
24
24
24
24
24
25
25
24
21
19
19
20
20
21
21
23
22
22
20
18
18
18
18
19
19
19
19
20
20
20
20
20
20
20
20
20
23
23
23
23
22
22
22
22
21
22
19
19
20
21
22
22
22
21
21
21
21
25
25
25
26
26
26
25
25
26
26
26
26
26
28
28
33
33
32
32
31
31
33
34
34
34
34
34
34
34
36
36
36
36
37
37
37
38
38
38
38
40
40
40
40
40
40
40
40
40
40
43
43
43
43
43
44
44
44
44
44
45
45
46
46
48
50
50
50
50
50
50
50
50
53
53
53
54
55
55
55
55
56
56
56
56
56
57
57
56
55
55
55
55
55
57
58
58
60
60
60
60
59
59
62
62
63
62
61
61
60
61
61
61
61
63
64
65
65
65
65
65
66
66
67
67
67
67
67
68
69
69
69
69
70
70
70
70
70
70
70
70
70
70
70
70
70
70
71
71
71
71
71
71
71
72
72
72
72
72
72
72
72
72
72
72
72
72
72
72
72
72
70
69
68
70
69
68
68
64
64
64
65
64
64
64
54
52
52
48
48
44
46
44
44
44
48
48
48
48
50
50
50
50
50
49
50
50
48
49
47
47
47
47
47
52
54
55
55
55
56
56
57
57
57
57
57
57
58
57
58
55
53
53
53
53
53
49
48
48
49
49
50
50
50
49
47
42
43
41
41
42
44
44
44
44
44
45
45
45
45
45
45
45
44
43
43
43
43
43
44
44
44
44
45
45
45
45
45
45
45
45
45
45
45
45
45
45
46
46
46
46
47
47
47
47
47
47
47
47
47
47
47
47
47
47
46
46
46
45
46
45
45
45
45
44
43
44
44
45
44
44
44
46
46
46
46
44
44
44
44
44
44
46
46
48
45
45
45
45
44
44
44
44
45
45
45
45
46
46
46
44
42
42
42
42
42
43
43
42
42
42
42
42
42
42
42
42
42
42
42
42
42
42
42
42
42
42
42
42
42
43
43
44
43
43
43
39
39
39
37
38
38
38
38
38
38
38
38
38
38
39
40
40
40
36
35
35
35
35
34
34
34
33
35
36
36
35
35
35
35
35
35
35
35
35
35
35
35
35
36
36
36
36
36
35
35
35
35
35
34
33
33
33
33
33
33
35
35
36
36
36
36
35
35
35
35
35
35
34
34
33
32
33
33
30
31
31
31
31
32
32
32
33
33
34
34
35
35
35
36
36
35
35
36
42
42
42
42
39
39
39
39
39
37
45
49
48
48
48
48
49
51
51
51
51
51
51
51
52
52
52
52
52
52
52
52
52
52
52
52
52
52
52
52
53
53
53
53
53
53
53
53
53
53
53
53
53
53
53
51
50
49
49
49
50
50
50
50
50
50
50
50
50
50
50
49
49
49
49
49
49
49
49
49
49
49
49
49
50
50
50
51
51
51
51
51
51
51
52
52
52
52
52
52
52
53
53
54
54
54
54
52
51
51
51
51
51
51
52
52
52
52
52
52
53
54
53
52
52
53
53
54
55
55
55
55
55
55
54
53
46
45
44
45
43
43
43
42
38
32
32
32
32
32
32
32
32
33
33
33
33
33
33
33
32
34
34
34
34
33
35
31
28
28
26
26
26
27
27
27
27
27
27
28
28
28
28
34
37
37
37
37
37
37
37
39
40
40
41
41
41
40
40
40
40
40
40
40
38
38
38
38
38
38
38
38
38
38
38
38
38
38
38
38
38
37
37
36
36
36
35
36
36
36
36
35
35
35
35
35
35
35
35
35
36
36
36
36
36
35
35
36
36
36
36
36
36
36
37
37
37
38
38
38
39
39
41
41
41
41
41
41
42
41
41
41
40
39
37
36
35
35
37
37
37
36
35
32
31
29
22
22
19
19
18
18
18
19
18
19
17
17
18
18
18
19
20
20
20
21
21
21
21
22
22
23
26
27
27
28
28
28
28
28
28
28
28
28
28
28
28
29
29
29
29
29
29
31
31
31
31
32
32
33
33
33
33
33
33
33
35
35
35
39
39
40
40
40
40
40
40
41
41
41
40
40
40
40
40
39
39
39
39
39
39
39
39
39
39
38
39
39
39
39
39
39
39
39
40
41
42
45
46
46
46
47
47
47
48
48
48
48
48
48
48
48
48
48
48
48
48
48
50
50
50
50
50
50
50
50
50
50
50
50
50
50
50
50
50
50
50
50
50
51
51
51
52
52
52
52
52
52
52
52
52
52
52
49
49
49
49
51
51
51
51
51
51
51
56
56
56
57
56
56
56
56
56
55
53
49
46
46
44
47
46
49
50
50
52
52
51
53
53
53
53
53
55
55
56
56
55
55
55
55
55
56
57
54
51
51
53
55
55
56
54
53
57
57
57
56
56
56
56
56
57
57
57
56
56
60
60
59
60
60
60
60
60
62
62
62
62
62
62
61
61
61
61
61
66
67
67
67
66
66
68
68
69
69
69
69
69
69
69
70
70
70
70
69
69
69
69
69
70
70
70
68
68
68
69
69
69
69
69
70
69
71
71
71
71
72
71
72
73
76
76
77
79
80
79
78
78
78
78
79
78
76
76
77
77
77
78
78
78
76
76
76
76
78
77
77
73
72
70
66
65
64
61
61
61
62
62
67
66
65
68
68
68
68
69
71
71
71
72
71
71
71
70
70
70
70
70
69
69
69
69
68
68
67
65
64
63
61
62
62
62
62
62
63
63
63
63
63
63
63
62
62
62
62
62
63
64
64
65
65
68
70
85
86
87
88
91
94
97
97
97
99
100
99
100
109
111
117
120
122
123
126
126
127
127
128
124
122
120
130
131
128
129
128
128
128
131
131
131
131
130
131
130
130
131
134
134
131
135
135
135
135
136
142
145
145
143
142
141
139
140
142
143
145
145
142
141
142
142
141
140
140
141
143
143
143
142
142
143
143
143
143
143
142
142
143
143
143
143
143
145
145
145
148
148
151
151
151
151
152
154
154
154
155
156
156
158
157
159
159
160
160
162
165
168
169
169
168
168
168
171
169
165
162
139
131
127
127
127
128
126
128
128
128
127
127
128
128
128
132
132
132
132
134
135
135
137
137
137
137
137
137
137
137
137
136
136
135
135
136
136
136
136
137
137
137
137
137
137
137
137
145
145
145
145
145
145
145
145
145
144
144
137
129
131
130
116
112
99
102
103
102
98
97
95
94
93
93
92
90
90
94
93
93
94
96
97
102
110
110
110
110
107
107
107
107
107
108
109
109
108
108
108
113
114
117
120
120
119
120
121
121
121
126
126
125
125
125
124
122
122
124
124
124
124
124
126
126
122
108
107
105
107
107
107
107
108
110
110
113
113
111
109
109
110
110
111
111
111
110
110
108
108
108
108
108
108
107
107
107
107
107
107
107
109
109
109
111
111
111
111
111
108
107
102
102
102
102
102
102
102
101
101
100
100
100
100
103
105
105
105
105
105
105
105
105
105
105
106
108
108
109
109
110
109
109
109
109
109
108
108
109
109
109
109
107
107
107
109
105
104
102
100
100
90
90
86
81
68
66
64
65
64
64
64
64
64
64
64
64
64
65
65
64
65
65
65
65
64
64
64
66
66
67
67
67
67
69
69
69
69
69
69
69
69
69
70
72
72
72
72
72
71
71
71
72
73
75
75
66
63
62
61
61
62
62
61
59
56
56
56
54
55
55
60
59
60
63
62
62
62
62
63
62
63
63
64
65
64
66
65
65
65
64
64
65
65
65
62
66
64
64
64
68
67
72
72
72
72
72
72
74
76
76
76
75
75
73
72
72
72
72
74
76
78
80
80
83
83
86
85
90
90
90
90
89
90
91
91
92
93
94
93
93
93
94
94
97
95
93
93
96
96
99
100
99
100
100
99
99
100
99
101
103
105
105
106
106
107
107
107
107
107
107
107
107
107
107
107
107
107
107
107
107
107
107
107
107
107
106
111
111
112
112
112
113
113
113
113
113
113
120
122
122
120
120
120
121
126
126
126
128
129
130
130
130
130
130
130
131
131
131
132
131
129
130
127
127
128
128
122
120
115
107
108
108
106
107
106
106
106
106
106
107
107
107
107
107
107
107
107
109
109
110
110
110
114
112
111
111
113
114
114
114
114
114
114
116
117
118
119
120
120
121
122
122
123
121
120
118
118
122
122
122
121
122
123
123
123
124
124
125
125
126
126
129
129
131
133
136
136
137
137
138
138
138
140
141
140
142
145
146
146
145
145
137
133
129
126
126
125
132
128
125
123
114
114
114
114
113
114
115
115
113
112
108
111
116
117
118
118
122
123
122
128
129
129
129
130
130
132
132
133
132
132
133
136
136
138
140
143
143
148
148
148
149
154
159
159
159
159
159
160
160
160
160
160
164
164
164
164
164
164
164
161
161
163
165
165
165
166
166
166
166
167
164
162
162
162
162
162
162
164
165
165
165
165
166
165
165
169
169
169
170
170
170
171
172
173
173
173
174
177
177
177
177
178
180
180
177
175
169
169
162
160
161
162
160
160
159
157
157
160
159
153
150
142
139
133
133
140
143
143
145
149
151
153
154
155
155
155
155
155
153
152
152
150
138
138
138
141
143
143
144
144
143
145
145
145
146
148
149
150
148
150
148
145
140
137
136
135
135
138
138
138
139
138
140
139
137
135
134
133
132
134
134
135
136
136
137
137
137
137
137
137
137
139
140
139
144
145
145
147
147
146
147
148
147
147
148
147
149
148
150
149
149
150
151
153
153
153
152
151
151
139
138
136
135
122
104
102
102
102
101
103
103
103
102
104
101
101
101
103
103
103
102
97
99
99
100
100
100
102
102
102
102
102
103
104
104
104
107
107
107
107
109
109
109
109
110
111
111
111
111
111
110
110
110
109
108
106
100
101
101
101
101
92
90
90
90
90
90
90
90
90
90
89
88
82
82
84
84
84
84
86
86
87
87
87
87
87
87
87
88
97
98
98
100
101
101
101
103
103
105
97
94
93
94
101
98
97
97
97
99
99
98
98
98
98
96
96
97
97
95
96
87
87
87
89
89
88
90
89
90
90
90
89
87
77
77
76
76
77
77
77
77
77
75
75
75
75
76
76
76
81
80
80
78
76
75
76
76
76
76
77
78
78
78
78
78
77
76
76
76
77
78
80
81
81
80
80
80
80
80
80
80
80
80
81
81
81
81
81
81
81
81
81
81
81
81
82
81
81
79
78
77
77
77
77
77
75
72
71
71
67
67
68
66
65
63
60
55
53
51
50
50
51
52
49
47
47
47
47
47
47
48
48
50
50
50
49
49
49
49
48
48
47
46
43
46
47
45
45
46
47
47
47
47
47
49
49
49
50
51
52
54
54
54
54
56
57
57
57
57
55
55
57
59
60
60
59
58
57
57
55
54
54
51
51
50
50
50
51
51
53
51
53
52
54
54
55
56
57
58
59
59
59
59
59
59
59
61
61
60
60
60
60
60
60
60
61
61
61
61
61
62
64
65
65
65
66
66
66
69
69
69
69
69
69
69
69
69
69
69
69
69
69
69
69
70
71
72
72
72
72
72
72
72
72
71
71
72
72
72
72
72
71
71
70
70
70
70
70
70
70
71
71
71
71
71
73
72
72
72
72
72
72
72
72
72
72
72
72
72
73
73
72
72
72
71
71
71
71
71
71
71
71
69
69
69
66
63
60
61
56
47
44
42
39
38
38
40
40
40
39
39
39
41
41
41
40
40
40
40
42
43
43
44
42
42
40
41
40
40
40
40
39
39
39
40
40
40
40
40
41
43
44
44
44
44
44
44
44
44
44
44
45
45
44
42
42
41
41
41
41
41
42
42
40
37
37
38
39
39
39
40
40
40
40
40
40
40
40
40
40
40
40
40
40
40
40
40
45
45
45
46
46
46
45
44
46
46
46
47
48
48
49
49
49
49
51
51
51
51
52
52
52
55
55
54
53
53
53
54
54
54
54
54
55
54
54
53
52
51
51
55
55
55
56
56
56
56
57
57
55
55
55
56
56
57
57
57
58
58
58
58
59
59
59
59
60
60
60
61
60
62
62
62
61
60
59
57
57
57
58
58
59
59
59
62
63
64
64
65
65
65
65
65
65
65
65
65
64
65
64
65
65
65
65
64
67
68
67
66
66
66
66
67
68
68
69
66
63
64
64
64
64
64
64
64
64
64
64
65
64
64
64
65
65
65
65
64
64
65
65
65
65
65
65
65
65
65
66
66
66
67
67
66
66
57
53
50
47
44
44
45
45
45
46
46
46
46
46
46
46
48
48
49
49
49
49
49
49
49
50
50
49
49
49
49
49
49
46
46
46
48
47
49
47
47
44
45
44
44
45
45
45
42
41
41
40
40
39
40
40
41
41
41
40
40
40
40
40
40
40
40
41
41
41
42
42
42
42
40
39
40
40
40
38
38
38
38
38
37
37
38
38
38
38
38
37
36
36
38
38
38
38
38
37
38
35
35
35
35
34
34
33
33
33
33
32
32
30
29
29
28
27
27
27
27
27
27
25
26
26
26
27
26
26
26
26
26
26
26
25
25
25
25
26
26
26
26
26
26
27
27
27
28
28
28
28
28
27
28
28
28
28
28
28
27
27
26
25
24
24
24
24
24
24
24
23
23
22
20
19
19
19
19
19
19
20
20
20
20
20
20
19
19
19
19
19
19
19
19
19
19
19
19
19
19
19
19
19
19
18
17
14
13
13
13
15
16
16
15
15
15
16
16
16
16
16
16
16
16
16
17
17
17
17
17
18
18
19
18
18
18
18
17
17
17
17
17
17
17
17
17
18
18
18
18
18
18
17
17
17
17
17
17
17
17
17
17
17
17
17
17
19
19
19
19
19
19
18
19
19
20
20
20
20
20
20
23
23
22
22
22
22
22
23
22
22
22
22
22
22
22
22
23
23
23
23
23
23
24
25
25
25
25
24
24
24
27
28
28
28
29
29
29
29
29
29
30
30
30
31
31
31
30
31
32
32
32
32
32
32
32
33
32
32
32
32
32
32
32
32
31
32
30
30
27
27
27
28
28
30
30
30
30
30
31
34
35
35
37
37
38
38
38
38
39
39
39
39
43
43
40
40
40
40
40
40
40
41
42
42
42
45
46
46
45
47
47
47
47
46
46
48
54
54
54
55
55
53
53
53
56
56
56
56
56
56
56
56
56
56
56
56
56
56
56
56
57
57
57
57
57
58
58
58
58
58
58
58
58
59
58
58
56
57
57
57
56
58
58
58
58
58
58
58
58
58
58
58
58
58
58
58
58
58
58
58
59
59
59
58
58
58
58
58
59
59
59
59
59
57
56
55
55
54
54
55
55
55
56
56
56
56
56
56
56
56
55
56
55
55
55
55
56
54
50
51
46
45
41
41
43
43
42
42
42
41
41
41
41
42
41
41
41
42
41
41
41
42
42
42
43
40
41
41
42
42
42
42
42
43
42
42
41
40
39
37
36
35
34
34
34
33
36
36
36
36
36
36
36
42
42
42
42
42
42
42
42
42
42
42
42
42
42
42
45
45
45
45
46
46
49
49
49
49
49
50
50
50
50
50
50
50
50
50
50
50
50
50
50
51
51
51
51
51
52
52
52
52
52
53
53
49
49
49
50
48
48
47
47
47
47
47
48
48
49
49
48
48
48
48
47
47
47
47
49
49
49
50
50
50
50
50
50
50
50
50
50
50
50
50
50
50
50
50
50
50
50
50
50
50
50
50
50
50
51
50
50
49
49
49
49
49
49
49
50
50
49
50
50
50
50
50
50
49
45
44
44
41
41
37
34
32
32
31
31
31
31
31
31
32
32
30
27
26
26
26
27
27
28
29
29
29
29
29
28
29
29
29
29
29
29
30
30
31
32
32
32
32
32
32
32
32
33
33
33
33
32
33
33
34
34
34
34
35
38
38
38
37
37
37
38
39
39
39
39
39
39
39
39
39
39
39
39
39
39
39
39
39
39
39
39
39
39
39
39
39
39
39
40
41
41
41
40
40
38
37
33
33
33
33
33
33
31
31
31
31
32
32
32
33
34
35
35
37
36
37
36
36
36
36
36
36
36
36
37
37
37
37
37
37
37
37
37
37
38
38
38
38
38
38
37
36
36
35
35
34
34
33
33
33
33
29
29
30
30
30
31
31
31
32
34
34
34
34
34
34
34
34
34
34
34
34
35
35
35
36
35
35
36
35
35
35
34
34
34
34
34
33
33
32
31
31
31
31
31
31
31
31
31
31
31
31
31
31
31
31
32
33
33
34
34
35
35
35
35
35
35
35
35
33
34
34
34
33
33
33
33
33
33
33
33
33
33
34
34
34
34
33
33
33
34
34
33
33
33
33
33
31
31
31
31
31
31
31
31
31
30
30
30
30
30
30
30
26
26
27
27
26
27
27
27
25
23
21
19
19
12
12
12
12
12
12
12
12
12
12
12
12
12
12
12
12
12
12
12
12
12
12
12
12
12
13
13
13
13
13
14
14
14
14
14
14
14
14
14
14
15
15
15
15
15
15
15
15
15
15
15
15
15
15
15
16
16
16
17
17
17
17
17
17
17
17
17
17
17
17
17
17
17
17
17
17
17
17
18
18
17
17
15
15
14
14
13
12
12
12
12
11
11
11
11
8
8
8
8
8
8
8
8
8
8
8
8
8
8
8
8
8
8
8
8
8
8
8
8
8
8
8
8
8
8
8
8
8
8
8
8
8
8
8
8
8
8
7
7
7
7
7
7
7
6
6
6
6
6
6
6
6
6
6
6
6
6
6
6
6
6
5
3
3
3
3
3
3
3
3
2
2
2
2
2
2
2
2
2
2
1
1
1
2
2
2
2
2
2
2
2
2
2
2
2
2
2
2
1
1
1
1
0
0
0
0
1
1
1
1
1
1
1
1
1
1
2
2
2
2
2
2
2
2
2
2
2
2
2
2
2
2
2
2
2
2
2
2
2
2
2
3
3
3
5
5
6
7
7
7
7
7
7
7
7
7
7
7
7
7
7
7
7
7
7
7
7
7
7
7
7
7
8
8
8
8
8
8
8
8
8
8
9
9
9
9
10
10
10
10
10
11
11
11
11
11
11
11
11
11
11
11
11
11
11
11
11
11
11
11
11
11
11
11
11
11
11
11
11
11
11
11
11
11
12
12
13
13
13
13
13
13
13
13
13
13
13
13
13
13
13
13
13
13
13
13
13
13
13
13
13
13
13
13
13
13
13
13
13
13
13
13
13
13
13
13
13
13
13
13
13
13
13
13
13
13
13
13
13
13
13
13
13
13
13
13
13
13
14
14
14
14
14
10
10
9
9
8
7
6
5
5
4
4
4
4
4
4
4
4
4
4
3
3
3
3
2
2
2
2
2
2
2
2
2
2
2
2
2
3
3
3
3
3
3
3
3
3
3
3
3
3
3
3
3
3
3
3
3
3
3
3
3
3
3
3
3
3
3
3
3
3
3
3
3
3
3
3
2
2
2
2
2
2
2
2
2
2
2
2
2
2
2
2
2
2
2
2
2
2
2
2
2
2
2
2
2
2
2
2
2
2
2
2
2
2
2
2
2
2
2
2
2
2
2
2
2
2
2
2
2
2
2
2
2
2
2
2
2
2
2
2
2
2
2
2
2
2
2
2
2
2
2
0
0
0
0
0
1
1
1
1
1
1
1
1
1
1
1
1
1
0
0
0
0
0
0
0
0
0
0
0
0
0
0
0
0
0
0
0
0
0
0
0
0
0
0
0
0
0
0
0
0
0
0
0
0
0
0
0
0
0
0
0
0
0
0
0
0
0
0
0
0
0
0
0
1
1
1
1
1
2
2
2
2
2
2
2
2
2
2
2
2
2
2
2
2
2
2
2
2
2
2
2
2
2
2
2
2
2
2
2
2
2
2
2
2
2
2
2
1
1
1
1
1
1
1
1
1
1
1
1
1
1
1
1
1
1
1
1
1
1
1
1
1
1
1
1
1
1
1
1
1
1
1
1
1
1
1
1
1
1
1
1
1
1
1
1
1
1
1
1
1
1
1
1
1
1
1
1
1
1
1
1
1
1
1
2
2
2
2
2
2
2
2
2
2
2
2
2
2
2
2
2
2
2
2
1
1
1
1
1
1
1
1
1
1
1
1
1
1
1
1
1
1
1
1
1
1
1
1
1
1
1
1
1
1
1
1
1
1
1
1
1
1
2
2
2
2
2
2
2
2
2
2
2
2
2
2
2
2
2
2
2
2
2
2
2
2
2
2
2
2
2
2
2
2
2
2
1
1
1
0
0
0
0
0
0
0
0
0
0
0
0
0
0
0
0
0
0
0
0
0
0
0
0
0
0
0
0
0
0
0
0
0
0
0
0
0
0
0
0
0
0
0
0
0
0
0
0
0
0
0
0
0
0
0
0
0
0
0
0
0
0
0
0
0
0
0
0
0
0
0
0
0
0
0
0
0
0
0
0
0
0
0
0
0
0
0
0
0
0
0
0
0
0
0
0
0
0
0
0
0
0
0
0
0
0
0
0
0
0
0
0
0
0
0
0
0
0
0
0
0
0
0
0
0
0
0
0
0
0
0
0
0
0
0
0
0
0
0
0
0
0
0
0
0
0
0
0
0
0
0
0
0
0
0
0
0
0
0
0
0
0
0
0
0
0
0
0
0
0
0
0
0
0
0
0
0
0
0
0
0
0
0
0
0
0
0
0
0
0
0
0
0
0
0
0
0
0
0
0
0
0
0
0
0
0
0
0
0
0
0
0
0
0
0
0
0
0
0
0
0
0
0
0
0
0
0
0
0
0
0
0
0
0
0
0
0
0
0
0
0
0
0
0
0
0
0
0
0
1
1
1
1
1
1
2
2
3
3
3
3
3
3
3
3
4
4
4
4
5
5
5
5
5
5
5
5
5
5
5
5
5
5
5
5
5
5
5
5
5
6
6
6
6
6
6
6
6
6
6
6
6
6
6
6
7
7
7
7
7
7
7
7
7
7
7
7
7
7
7
7
7
7
7
7
7
7
7
7
7
7
7
7
7
7
7
7
8
8
8
8
7
7
7
7
7
7
7
7
7
7
7
7
7
7
7
7
7
7
8
8
8
8
8
8
8
8
8
8
8
8
7
7
7
7
7
6
6
6
6
6
6
7
7
7
7
7
6
6
6
6
6
6
6
6
6
6
6
6
6
6
6
6
6
6
6
6
6
6
6
6
6
6
6
6
6
6
6
6
6
6
6
6
6
6
6
6
6
6
6
6
6
6
7
7
7
7
6
6
6
6
6
6
6
6
6
6
6
6
6
6
6
6
6
6
6
6
6
6
4
4
4
4
4
4
4
4
4
4
4
4
4
4
4
4
4
4
4
4
4
4
4
4
4
4
4
4
4
4
4
4
4
4
4
4
4
4
4
5
5
5
5
5
4
5
5
5
5
5
5
5
5
5
5
5
5
5
5
5
5
5
6
6
6
6
6
6
6
6
6
6
7
7
7
7
7
7
7
7
7
7
7
7
7
7
7
7
7
8
8
8
8
8
8
8
8
7
7
7
7
7
7
7
8
8
8
8
9
9
9
9
9
9
8
8
8
8
8
8
8
8
8
7
7
7
7
7
7
7
7
7
7
7
7
7
7
7
7
7
7
7
7
7
7
7
7
7
7
7
7
7
7
7
7
7
7
7
7
7
7
7
7
7
7
6
6
6
6
6
6
6
6
6
6
6
6
6
6
6
6
6
6
7
7
7
7
7
7
7
7
7
7
7
7
7
7
7
6
6
6
6
6
6
6
6
6
6
6
5
5
5
5
5
5
5
4
4
4
4
4
4
4
4
4
4
4
4
4
4
4
4
4
4
4
4
4
4
4
4
4
4
4
4
4
4
4
4
4
4
4
4
4
4
4
4
4
4
3
3
3
3
3
3
3
3
3
3
3
3
3
3
3
3
3
3
3
3
3
3
3
2
2
2
2
1
1
1
1
1
1
1
1
1
1
1
1
1
1
1
1
1
1
1
1
1
1
1
1
0
0
0
0
0
0
1
2
2
2
2
2
2
2
2
3
3
5
6
7
7
7
7
7
7
7
7
7
7
7
7
7
7
7
7
7
7
7
7
7
7
7
7
7
7
7
7
7
7
7
7
7
7
7
7
7
7
7
7
7
7
7
7
7
7
7
7
7
7
7
7
7
7
7
7
7
7
7
7
7
7
7
7
7
7
7
7
7
7
7
7
7
7
7
7
7
7
7
7
7
7
7
7
7
7
7
7
7
7
7
7
7
8
8
8
8
8
8
8
8
8
8
8
8
8
8
8
8
8
8
8
8
8
8
8
8
8
8
8
7
7
7
6
6
5
5
5
5
5
5
5
5
5
5
5
5
5
5
5
5
5
6
6
6
6
6
7
7
8
8
8
8
8
8
8
7
6
6
5
5
5
6
6
6
6
6
6
6
6
5
5
5
4
4
4
4
4
4
4
4
4
4
4
4
4
4
4
4
4
4
4
4
4
4
4
4
4
4
4
4
4
4
4
4
4
4
4
4
4
4
4
4
4
4
4
4
5
5
5
5
5
5
5
8
11
11
12
12
13
14
17
17
17
17
17
17
17
17
17
17
17
17
17
17
17
17
17
17
17
17
17
17
17
17
17
18
18
18
17
17
17
17
18
19
19
19
19
19
19
19
19
20
20
20
20
20
20
20
20
20
22
22
23
23
23
23
24
26
26
26
26
26
26
26
26
26
26
26
26
26
27
27
26
26
26
26
26
26
26
26
26
26
26
28
29
29
29
25
24
25
25
25
25
25
25
25
25
25
25
25
25
26
27
27
27
27
26
26
26
26
26
26
27
27
28
29
30
30
31
30
30
30
30
30
30
30
30
30
30
30
30
30
29
28
28
26
26
26
26
26
26
25
25
24
23
23
23
23
23
23
22
22
22
22
22
22
22
22
22
22
22
22
22
22
22
22
22
22
22
22
22
22
21
21
21
21
21
21
21
21
20
20
20
20
20
20
20
20
20
20
20
20
20
20
20
20
20
20
20
20
19
19
18
17
17
17
17
17
18
18
17
17
17
17
17
17
16
16
16
16
16
14
14
12
12
11
11
10
10
10
9
8
8
7
7
7
7
7
7
8
8
8
8
8
8
8
8
8
8
8
8
8
6
6
6
6
6
7
7
7
7
7
7
8
8
8
7
7
7
7
7
6
5
5
5
5
5
6
6
6
6
6
6
6
6
6
6
6
6
6
6
6
7
7
7
7
7
7
7
7
7
7
7
7
7
7
7
7
7
7
7
7
7
8
8
9
9
9
9
10
9
9
10
10
9
9
9
9
9
9
9
9
9
9
9
9
9
9
8
8
8
8
8
8
8
8
8
8
8
8
8
8
9
9
9
10
10
11
11
11
11
10
10
10
10
10
10
10
10
10
10
10
10
10
10
10
10
9
9
8
8
8
8
8
8
8
8
8
8
8
8
8
8
8
8
8
8
8
8
8
8
8
8
7
7
7
7
7
7
7
7
7
7
6
7
7
7
8
8
8
8
8
8
8
8
8
8
8
8
8
8
8
8
8
8
8
8
8
9
9
9
9
9
9
9
9
9
9
9
9
8
8
8
8
8
9
6
6
6
6
6
6
8
8
8
8
8
8
8
8
8
8
8
8
8
8
8
7
7
7
7
7
6
6
8
8
8
8
9
9
9
9
9
9
9
9
9
9
9
9
9
9
9
9
9
9
9
9
9
9
9
9
9
10
10
10
10
10
11
11
12
13
13
13
12
12
12
12
12
12
12
12
12
12
12
12
12
12
12
12
12
13
13
13
13
13
13
13
13
14
16
16
16
16
16
16
16
16
16
19
19
19
19
19
19
19
20
20
20
20
20
20
20
20
20
20
20
20
20
20
20
20
20
22
22
22
22
22
22
22
22
22
22
21
21
21
21
20
20
20
20
18
18
18
18
18
17
16
17
18
18
19
19
19
19
19
19
19
18
22
22
21
22
22
22
22
23
23
23
23
23
23
23
23
23
23
23
23
24
24
24
25
25
25
25
24
24
24
24
24
25
25
25
25
25
25
23
23
23
23
23
23
23
23
21
20
19
19
19
19
19
19
17
18
19
19
19
19
19
19
19
19
19
19
19
19
19
19
17
17
16
16
17
17
17
17
17
17
17
17
17
17
17
17
17
17
17
17
17
17
17
17
17
17
17
17
17
17
17
17
17
17
17
17
17
17
17
17
17
17
17
17
17
17
17
17
17
17
17
17
17
17
17
17
17
17
17
17
17
17
17
16
16
16
15
15
15
15
15
15
15
15
15
15
15
15
15
15
15
14
14
14
12
11
9
9
8
6
6
6
6
6
6
6
6
6
6
6
5
5
5
5
4
4
4
4
4
5
5
5
5
5
5
5
5
5
4
4
4
4
4
4
4
4
4
4
4
3
3
3
3
3
3
3
3
3
3
3
3
3
3
3
3
3
3
3
3
3
3
3
3
3
3
3
3
3
3
4
4
4
4
4
4
4
4
4
4
3
3
3
3
3
3
3
3
3
3
3
3
3
3
3
3
3
3
3
3
4
4
4
4
4
4
4
4
4
4
4
4
4
4
4
4
4
4
4
4
4
4
4
4
4
5
5
5
5
5
5
5
5
5
5
5
4
4
4
4
4
5
5
5
5
5
5
5
5
5
4
4
4
4
5
5
6
6
6
6
6
6
6
6
6
6
6
6
6
6
6
6
6
6
6
6
5
5
5
5
5
5
5
5
5
5
5
5
5
5
5
5
5
5
5
5
5
5
5
5
5
5
5
5
4
4
4
5
6
6
6
5
5
5
5
5
5
5
7
7
7
6
6
6
6
6
6
6
6
6
6
6
6
6
6
6
6
7
7
7
7
7
7
8
8
8
8
8
8
8
8
8
8
8
8
8
7
7
7
7
7
7
7
7
7
7
7
7
7
7
7
7
7
7
7
7
7
7
7
7
7
7
7
7
7
7
7
7
7
7
7
7
7
7
8
9
9
9
9
9
9
9
9
9
9
9
10
10
10
10
10
10
10
10
11
11
11
11
11
12
12
12
12
12
12
12
12
12
12
12
12
12
12
12
10
10
9
9
9
9
9
9
9
9
9
9
9
8
8
8
8
8
8
8
8
8
8
8
8
8
8
7
7
7
7
7
7
7
7
7
7
7
7
7
7
7
7
7
7
7
7
7
7
7
7
7
7
7
7
7
7
7
7
7
7
7
7
6
5
5
5
5
5
5
4
3
3
3
3
3
3
3
3
3
4
4
4
5
5
5
5
7
7
7
7
8
8
8
8
7
7
7
6
6
6
6
6
7
7
8
9
9
9
9
9
9
9
9
10
10
11
11
11
11
11
11
11
11
11
11
11
11
11
11
11
11
11
12
12
12
12
12
11
12
12
12
12
13
13
13
13
13
13
13
13
13
13
13
13
13
13
13
13
13
13
13
13
13
13
13
13
13
13
13
13
13
13
13
13
13
13
13
13
14
14
14
14
14
14
14
14
14
14
14
14
14
14
14
14
14
14
14
14
14
14
14
14
14
14
14
15
16
16
16
16
16
16
16
16
16
16
16
16
16
16
16
16
16
16
16
16
16
16
16
16
16
16
16
16
14
14
13
13
12
12
12
12
12
14
14
14
14
14
14
13
13
13
13
13
13
13
13
14
14
14
15
16
16
16
15
15
15
14
14
13
13
13
12
12
12
12
12
12
12
12
12
12
12
12
12
12
13
13
13
13
13
14
14
14
14
14
14
14
14
14
15
15
15
15
15
15
15
15
15
14
14
12
12
10
10
9
9
9
9
9
9
9
9
9
9
9
10
10
10
10
10
10
10
10
10
10
10
10
10
10
10
10
10
10
10
10
10
10
10
10
10
10
10
10
10
10
10
10
10
10
10
10
10
10
10
11
11
11
10
10
10
10
10
10
11
11
9
8
8
8
8
8
8
8
8
8
8
8
8
8
8
8
8
8
8
8
8
8
8
8
8
8
8
8
8
7
7
7
7
7
7
7
7
8
8
8
8
8
8
8
8
8
8
8
8
8
8
7
7
7
7
7
7
7
7
7
6
7
8
8
10
10
10
10
11
11
11
11
12
12
12
12
12
12
12
12
12
12
12
12
12
11
11
11
11
11
11
11
11
11
11
11
11
11
11
11
11
11
11
11
11
11
11
11
11
11
11
11
11
11
11
11
11
11
11
11
10
10
11
11
11
11
11
11
11
11
11
11
11
11
11
11
11
11
11
11
11
11
11
12
12
12
12
12
12
12
12
12
12
12
12
12
12
12
12
11
11
11
11
11
11
11
11
11
11
11
11
11
11
12
12
11
9
9
9
9
9
10
10
10
10
9
9
8
8
8
8
8
8
8
8
8
8
8
8
8
8
8
8
8
8
8
8
8
8
8
8
8
8
8
8
8
8
8
8
8
8
8
8
8
8
8
8
8
8
8
8
8
8
8
8
8
8
8
8
8
8
8
8
8
8
8
8
7
7
8
8
8
8
8
8
8
8
8
8
8
8
8
8
8
8
8
8
9
9
9
9
9
9
9
9
11
10
10
8
8
8
8
7
7
7
7
7
7
8
7
7
7
7
7
7
7
7
7
7
7
7
7
7
7
7
7
7
7
7
7
7
7
7
7
7
7
7
7
7
7
7
7
7
7
7
7
7
7
7
7
7
7
7
7
7
7
7
7
7
7
7
7
7
7
7
6
6
6
6
6
6
6
6
6
6
6
6
6
6
6
6
6
6
6
6
4
4
4
4
4
4
4
4
4
4
4
4
4
4
4
4
4
4
4
4
4
4
4
3
3
3
3
3
3
4
4
3
3
3
3
3
3
3
3
3
3
3
3
3
3
3
3
2
2
2
2
2
2
2
2
2
2
2
2
2
3
3
4
3
3
3
3
3
3
3
3
3
3
3
3
3
3
3
3
3
3
3
3
3
3
3
3
3
3
3
2
2
2
2
2
2
2
2
2
2
2
2
2
2
2
2
2
2
2
2
2
2
2
2
2
2
2
2
2
2
2
2
2
2
2
2
2
2
2
2
2
2
2
2
2
2
2
2
2
2
2
2
2
2
2
2
2
2
2
2
2
2
2
2
2
2
2
2
2
2
2
2
2
2
2
2
2
2
2
2
2
2
2
1
1
1
1
1
1
1
1
1
1
1
1
1
1
1
1
1
1
1
1
1
1
1
0
1
1
1
1
2
2
2
2
2
2
2
2
2
2
2
2
2
2
2
2
2
2
2
2
2
2
2
2
2
2
2
3
3
3
3
3
3
3
3
3
3
3
3
3
3
3
3
3
3
3
3
3
3
3
3
3
3
3
3
4
4
4
4
4
4
4
4
4
4
4
4
4
4
4
4
4
4
4
4
4
4
4
4
4
4
4
4
4
4
4
4
4
4
4
4
4
4
4
4
4
4
4
4
4
4
4
4
4
4
4
4
4
4
4
4
5
5
5
5
5
5
5
5
5
4
3
3
3
3
3
3
3
3
3
2
2
2
2
1
2
2
2
2
2
2
2
2
2
2
2
2
2
2
2
2
2
2
2
2
2
2
2
2
2
2
2
2
2
2
2
2
2
2
2
2
2
2
2
2
2
2
2
2
2
2
2
2
2
2
2
2
2
2
2
2
2
2
2
2
2
2
2
3
3
3
3
3
3
3
3
3
3
3
3
3
3
3
3
3
3
3
3
3
3
3
3
3
3
3
3
3
3
3
3
3
3
3
2
2
2
2
2
2
2
2
2
2
2
2
2
2
2
2
2
2
1
1
1
1
1
1
1
1
1
1
1
0
0
0
0
0
0
0
0
0
0
0
0
0
0
0
0
0
0
0
0
0
0
0
0
0
0
0
0
0
0
0
0
0
0
0
0
0
0
0
0
0
0
0
0
0
0
0
0
0
0
0
0
0
0
0
0
0
0
0
0
0
0
0
0
0
0
0
0
0
0
0
0
0
0
0
0
0
0
0
0
0
0
0
0
0
0
0
0
0
0
0
0
0
0
0
0
0
0
0
0
0
0
0
0
0
0
0
0
0
0
0
0
0
0
0
0
0
0
0
0
0
0
0
0
0
0
0
0
0
0
0
0
0
0
0
0
0
0
0
0
0
0
0
0
0
0
0
0
0
0
0
0
0
0
0
0
0
0
0
0
0
0
0
0
0
0
0
0
0
0
0
0
0
0
0
0
0
0
0
0
0
0
0
0
0
0
0
0
0
0
0
0
0
0
0
0
0
0
0
0
0
0
0
0
0
0
0
0
0
0
0
0
0
0
0
0
0
0
0
0
0
0
0
0
0
0
0
0
0
0
0
0
0
0
0
0
0
0
0
0
0
0
0
0
0
0
0
0
0
0
0
0
0
0
0
0
0
0
0
0
0
0
0
0
0
0
0
0
0
0
0
0
0
0
0
0
0
0
0
0
0
0
0
0
0
0
0
0
0
0
0
0
0
0
0
0
0
0
0
0
0
0
0
0
0
0
0
0
0
0
0
0
0
0
0
0
0
0
0
0
0
0
0
0
0
0
0
0
0
0
0
0
0
0
0
0
0
0
0
0
0
0
0
0
0
0
0
0
0
0
0
0
0
0
0
0
0
0
0
0
0
0
0
0
0
0
0
0
0
0
0
0
0
0
0
0
0
0
0
0
0
0
0
0
0
0
0
0
0
0
0
0
0
0
0
0
0
0
0
0
0
0
0
0
0
0
0
0
0
0
0
0
0
0
0
0
0
0
0
0
0
0
0
0
0
0
0
0
0
0
0
0
0
0
0
0
0
0
0
0
0
0
0
0
0
0
0
0
0
0
0
0
0
0
0
0
0
0
0
0
0
0
0
0
0
0
0
0
0
0
0
0
0
0
0
0
0
0
0
0
0
0
0
0
0
0
0
0
0
0
0
0
0
0
0
0
0
0
0
0
0
0
0
0
0
0
1
1
1
1
1
1
1
1
1
1
1
1
1
1
1
1
1
3
4
4
4
4
5
5
7
7
7
7
7
7
7
7
7
7
7
7
7
7
7
7
8
8
10
10
10
10
10
10
10
10
10
10
10
11
12
12
12
12
12
12
12
12
12
13
13
13
13
13
13
13
13
13
13
13
13
13
13
13
13
13
13
13
13
13
13
13
13
13
13
13
13
13
13
13
13
12
13
13
12
12
12
12
12
12
12
12
12
12
12
12
12
12
11
11
11
11
11
11
11
11
11
11
11
10
10
10
10
11
11
11
11
11
11
11
11
12
11
11
11
11
11
11
11
12
12
12
12
12
12
12
11
11
11
11
11
11
11
11
11
11
11
11
11
11
11
11
11
11
12
12
12
12
12
12
14
14
14
14
14
14
14
14
14
14
15
15
15
15
15
15
15
15
15
15
15
15
15
15
15
15
15
15
15
15
15
15
15
15
14
13
13
14
14
14
14
14
14
14
13
13
13
13
13
13
13
13
13
13
13
12
12
12
12
12
11
11
10
10
10
10
10
10
10
10
9
9
9
9
9
9
9
9
9
9
9
9
9
9
9
9
9
9
8
8
8
8
8
8
8
8
8
8
8
8
8
8
6
6
7
7
7
7
6
6
6
6
6
6
5
5
5
5
5
5
5
5
5
5
5
5
5
4
4
4
4
4
4
4
4
4
4
4
4
4
4
4
4
4
4
4
4
4
4
4
4
4
4
4
4
4
4
4
4
4
4
4
4
4
4
4
4
4
4
4
4
4
4
4
4
4
4
3
3
3
4
3
3
3
3
3
3
3
3
3
3
3
3
3
3
3
3
3
3
3
3
3
3
3
3
3
3
3
3
3
3
3
3
3
3
3
2
2
2
2
1
1
1
1
1
1
1
1
1
1
1
1
1
1
1
1
1
1
1
2
2
2
2
2
2
2
2
2
2
3
3
3
3
3
3
3
3
4
4
4
4
4
4
4
5
5
5
6
7
7
7
7
7
8
8
8
9
9
10
10
10
10
11
11
11
11
11
11
11
11
11
11
11
11
11
11
11
11
11
11
11
11
11
11
11
11
11
11
11
11
11
11
11
11
11
11
11
11
11
11
11
11
11
11
11
11
11
11
11
11
11
11
11
11
10
10
10
10
10
10
10
10
10
10
10
10
10
10
10
10
10
10
10
11
11
11
11
12
12
12
12
12
13
13
13
13
13
13
14
14
14
14
13
13
12
12
11
11
11
10
10
10
10
10
10
10
10
10
10
10
10
10
10
9
9
8
9
9
9
9
9
9
9
8
9
9
9
9
9
10
10
10
10
10
10
10
10
9
10
10
10
10
10
10
10
10
10
10
10
10
10
10
10
10
10
10
10
10
10
10
10
10
10
9
9
9
8
8
7
7
7
7
7
7
7
7
7
7
7
7
7
7
7
7
7
7
7
7
7
7
7
7
7
7
7
7
7
7
7
7
7
7
7
7
7
7
8
8
8
8
8
8
8
8
8
8
8
8
8
8
8
8
8
8
8
8
8
8
8
9
9
9
9
9
9
9
9
7
7
7
7
7
9
9
9
9
8
6
4
4
4
4
4
4
4
4
4
4
4
4
4
4
4
4
4
4
4
5
5
5
6
6
6
6
6
6
6
6
6
6
6
6
6
6
6
6
6
6
6
6
6
6
6
6
6
6
6
6
6
6
6
6
6
6
6
6
6
6
6
6
6
6
6
6
6
6
7
7
7
7
7
7
7
7
7
7
6
6
6
6
6
6
6
6
6
6
6
6
6
6
6
6
6
6
6
6
6
6
6
6
6
6
6
7
7
7
7
7
7
7
7
7
7
7
5
5
5
5
5
5
5
5
5
5
5
5
5
5
5
5
6
7
7
7
8
8
8
8
7
7
7
7
7
6
6
5
5
5
5
5
5
5
5
5
5
5
5
5
5
5
5
5
5
4
4
4
4
4
4
4
4
4
5
5
5
5
5
5
5
5
5
5
5
5
5
5
5
5
4
4
4
4
4
4
4
6
6
6
7
7
7
7
7
7
7
7
7
7
8
9
9
9
9
9
9
9
9
9
9
9
9
9
10
10
9
9
9
9
9
9
9
9
9
9
9
9
9
9
9
9
9
9
9
9
9
9
9
9
9
9
9
9
9
9
9
9
9
9
9
9
9
9
9
9
9
10
10
10
10
10
10
10
10
10
10
10
10
10
10
10
10
10
10
10
10
10
10
10
10
10
10
10
10
10
10
10
9
9
9
9
9
9
10
10
10
10
10
10
10
10
10
10
10
10
10
10
10
10
10
10
10
10
10
10
9
9
9
9
9
7
7
7
5
5
5
5
5
4
4
4
4
4
4
4
4
4
4
4
4
4
4
4
4
4
5
5
5
5
5
5
5
5
5
5
5
5
5
5
5
5
6
5
5
5
5
5
5
5
5
5
5
5
5
4
4
3
3
3
3
3
3
3
3
3
3
3
3
3
3
3
3
3
3
2
2
2
2
2
2
2
2
2
2
2
2
2
2
2
2
2
2
2
2
2
2
1
1
1
1
1
1
1
1
1
1
1
1
1
1
1
1
1
1
1
2
2
2
2
2
2
2
2
2
2
2
2
2
2
2
2
2
3
3
3
3
3
3
3
3
3
3
3
3
3
3
3
3
3
3
3
3
3
3
3
3
3
3
3
3
3
2
2
2
2
2
2
2
2
2
2
2
2
2
2
2
2
2
2
2
2
2
2
2
2
2
2
2
2
2
2
2
2
2
2
2
2
2
2
2
2
2
2
2
2
2
3
3
3
3
2
2
2
2
2
2
2
2
2
2
2
2
2
2
2
2
2
2
2
2
2
2
2
2
2
2
2
2
1
1
1
1
1
1
1
1
1
1
1
1
1
1
1
1
1
1
1
1
1
1
1
1
1
1
1
1
1
1
1
1
1
1
1
1
1
1
1
1
1
1
1
1
1
1
1
2
2
2
2
2
2
3
3
3
3
3
3
3
3
3
3
3
3
3
2
2
2
2
2
2
2
2
2
2
2
2
2
2
1
1
1
1
1
1
1
1
2
2
2
2
2
2
2
2
2
2
2
2
2
2
2
2
2
2
2
2
2
2
2
2
2
2
2
2
2
2
2
2
2
2
2
2
2
2
2
2
2
2
2
2
2
2
2
2
2
2
2
2
2
1
1
1
1
1
1
1
1
1
1
1
1
1
1
1
1
1
1
1
1
1
1
1
1
1
1
1
1
1
1
1
1
1
1
1
1
1
1
1
1
0
0
0
0
0
0
0
0
0
0
0
0
0
0
0
0
0
0
0
0
0
0
0
0
0
0
0
0
0
0
0
0
0
0
0
0
0
0
0
0
0
0
0
0
0
0
0
0
0
0
0
0
0
0
0
0
0
0
0
0
0
0
0
0
0
0
0
0
0
0
0
0
0
0
0
0
0
0
0
0
0
0
0
0
0
0
0
0
0
0
0
0
0
0
0
0
0
0
0
0
0
0
0
0
0
0
0
0
0
0
0
0
0
0
0
0
0
0
0
0
0
0
0
0
0
0
0
0
0
0
0
0
0
0
0
0
0
0
0
0
0
0
0
0
0
0
0
0
0
0
0
0
0
0
0
0
0
0
0
0
0
0
0
0
0
0
0
0
0
0
0
0
0
0
0
0
0
0
0
0
0
0
0
0
0
0
0
0
0
0
0
0
0
0
0
0
0
0
0
0
0
0
0
0
0
0
0
0
0
0
0
0
0
0
0
0
0
0
0
0
0
0
0
0
0
0
0
0
0
0
0
0
0
0
0
0
0
0
0
0
0
0
0
0
0
0
0
0
0
0
0
0
0
0
0
0
0
0
0
0
0
0
0
0
0
0
0
0
0
0
0
0
0
0
0
0
0
0
0
0
0
0
0
0
0
0
0
0
0
0
0
0
0
0
0
0
0
0
0
0
0
0
0
0
0
0
0
0
0
0
0
0
0
0
0
0
0
0
0
0
0
0
0
0
0
0
0
0
0
0
0
0
0
0
0
0
0
0
0
0
0
0
0
0
0
0
0
0
0
0
0
0
0
0
0
0
0
0
0
0
0
0
0
0
0
0
0
0
0
0
0
0
0
0
0
0
0
0
0
0
0
0
0
0
0
0
0
0
0
0
0
0
0
0
0
0
0
0
0
0
0
0
0
0
0
0
0
0
0
0
0
0
0
0
0
0
0
0
0
0
0
0
0
0
0
0
0
0
0
0
0
0
0
0
0
0
0
0
0
0
0
0
0
0
0
0
0
0
0
0
0
0
0
0
0
0
0
0
0
0
0
0
0
0
0
0
0
0
0
0
0
0
0
0
0
0
0
0
0
0
0
0
0
0
0
0
0
0
0
0
0
0
0
0
0
0
0
0
0
0
0
0
0
0
0
0
0
0
0
0
0
0
0
0
0
0
0
0
0
0
0
0
0
0
0
0
0
0
0
0
0
0
0
0
0
0
0
0
0
0
0
0
0
0
0
0
0
0
0
1
1
1
1
1
1
1
1
1
1
1
1
1
1
1
1
1
1
1
1
1
1
1
1
1
1
1
1
1
1
1
1
1
1
1
1
1
1
1
1
1
1
1
1
1
1
1
1
1
1
1
1
1
1
1
1
1
1
1
1
1
1
2
2
2
2
2
2
2
2
2
2
2
2
2
2
2
2
2
2
2
2
2
2
2
2
2
2
2
2
2
2
2
2
2
2
2
2
2
2
2
2
2
2
2
2
2
1
1
1
1
1
1
1
1
1
1
1
1
1
2
2
2
2
2
2
2
2
2
2
2
2
2
2
2
2
2
2
2
2
2
2
2
2
2
2
2
2
2
2
2
2
2
2
2
2
2
2
2
2
2
2
2
2
2
2
2
2
2
2
2
2
2
2
2
2
2
2
2
2
2
2
2
2
2
2
2
2
2
2
2
2
2
2
2
2
2
2
2
2
2
2
2
2
2
2
2
2
2
2
2
2
2
2
2
2
2
2
2
2
2
1
3
3
4
4
5
6
5
5
6
6
7
7
7
7
7
8
8
8
8
9
9
9
9
9
10
10
10
10
11
11
11
11
11
11
11
12
13
13
13
13
13
13
13
13
13
13
13
13
14
14
14
14
14
14
15
15
16
17
17
17
17
17
17
17
18
18
18
18
18
18
19
19
19
19
19
19
19
19
19
19
19
19
19
19
19
19
19
19
19
19
19
19
20
20
20
20
20
20
20
20
20
20
20
20
20
20
20
20
20
20
20
20
20
20
20
20
20
18
18
18
18
18
18
18
18
18
18
18
18
18
17
17
17
17
17
17
17
17
17
17
17
17
17
17
17
17
18
19
19
19
19
19
19
19
19
19
19
19
19
18
18
18
18
18
19
19
19
19
19
18
18
17
17
17
17
17
15
15
15
16
16
16
16
15
15
15
15
15
15
15
15
15
16
16
15
15
15
15
14
14
14
14
14
14
14
14
14
13
12
11
11
11
11
11
11
11
11
11
11
11
10
9
9
8
7
7
7
7
7
7
7
7
7
7
7
7
7
7
7
7
7
7
7
7
7
7
7
7
6
6
6
6
6
6
6
6
6
6
6
6
7
7
6
6
6
6
6
6
6
7
7
7
7
7
7
6
6
6
6
6
6
6
6
6
6
6
6
6
6
6
3
3
3
3
3
3
3
3
4
4
7
8
9
9
11
11
11
12
12
12
12
12
12
13
13
13
13
13
13
14
15
15
15
15
15
15
15
15
15
15
15
15
15
15
15
15
15
15
15
15
15
15
15
15
15
15
15
15
15
15
14
14
14
14
14
14
14
14
14
14
14
14
14
14
14
14
14
14
14
14
14
14
14
14
14
14
14
14
14
14
14
14
14
14
13
13
14
14
14
14
14
14
13
13
13
13
13
13
13
13
12
12
12
12
12
12
12
10
10
10
10
10
10
10
10
10
10
10
11
10
10
10
10
10
10
10
10
10
10
10
10
10
10
11
11
11
11
11
11
9
9
9
9
9
9
9
9
9
9
9
9
9
9
9
9
9
9
9
9
9
9
9
9
9
9
9
9
9
9
9
9
9
9
9
9
9
9
9
6
6
6
7
7
7
6
6
6
6
6
4
4
4
4
4
4
4
4
4
4
4
4
4
4
4
4
4
4
4
4
4
3
3
3
3
3
3
3
3
3
3
3
3
3
3
3
3
3
3
3
3
3
3
3
3
3
3
3
3
3
3
3
3
3
3
3
3
3
3
3
3
3
3
3
3
3
3
3
3
3
3
3
3
3
3
3
3
3
3
3
3
3
3
3
3
3
3
3
3
3
3
3
3
3
3
3
3
3
3
3
3
4
4
4
4
4
4
4
4
4
4
4
4
4
4
4
4
4
4
4
4
4
4
3
3
3
3
3
3
3
3
3
3
3
3
3
3
3
3
3
3
3
3
3
3
3
3
3
3
3
3
3
3
3
3
3
4
4
4
4
4
2
2
2
2
2
2
3
3
3
3
3
3
3
3
3
3
3
3
3
3
3
3
3
3
3
3
3
3
3
3
3
3
3
3
3
3
3
3
3
3
3
3
3
3
3
3
3
3
3
3
3
3
3
3
3
3
3
3
3
3
3
3
3
3
3
3
3
3
3
3
3
3
3
3
3
3
3
3
3
3
3
3
3
3
3
3
3
3
3
2
2
2
2
2
2
2
2
0
0
0
0
0
0
0
0
0
0
0
0
0
0
0
0
0
0
0
0
0
0
0
0
0
0
0
0
0
0
0
0
0
0
0
0
0
0
0
0
0
0
0
0
0
0
0
0
0
0
0
0
0
0
0
0
0
0
0
0
0
0
0
0
0
0
0
0
0
0
0
0
0
0
0
0
1
1
1
1
1
3
3
3
5
5
5
5
5
5
5
5
5
6
7
7
7
8
8
10
10
10
10
10
10
10
10
10
14
14
14
14
14
15
15
15
15
15
15
15
15
15
15
15
15
16
16
16
16
16
16
17
17
17
17
17
17
17
18
18
18
18
18
18
18
18
18
18
18
18
19
19
19
19
20
20
20
21
22
22
22
22
22
22
22
22
23
24
24
25
25
25
25
25
24
24
25
25
25
25
25
25
25
25
26
28
29
30
30
29
29
29
29
29
29
29
28
27
27
28
30
30
30
30
30
29
29
31
31
32
32
31
31
31
31
31
31
31
32
32
32
33
33
32
34
34
35
35
35
37
37
37
37
37
38
38
38
39
39
39
39
39
39
38
38
37
36
36
36
36
36
36
36
35
35
35
35
35
35
35
35
35
34
34
33
33
33
33
33
33
33
33
32
32
32
32
32
32
32
32
31
31
31
31
31
32
33
33
33
33
33
33
33
33
33
33
34
34
34
34
35
36
36
36
35
34
34
35
35
34
34
33
33
33
32
33
30
29
29
29
29
29
29
29
29
29
29
28
24
26
28
22
21
19
19
19
20
20
20
20
20
20
20
20
20
20
20
20
19
19
19
20
20
20
20
20
20
21
21
20
20
20
20
20
25
27
27
27
27
27
27
27
27
27
27
27
27
27
28
29
29
29
29
28
28
28
29
29
29
29
29
29
29
29
29
29
29
29
28
28
28
28
28
28
29
29
29
28
28
28
28
26
26
26
26
26
26
26
27
27
27
27
27
27
27
27
27
27
27
26
26
26
26
26
26
26
26
25
25
25
25
25
25
25
26
26
26
26
26
26
26
26
26
27
27
27
27
27
27
27
27
27
27
27
27
27
27
27
27
27
27
27
27
27
27
26
26
23
23
22
22
22
22
21
21
19
19
19
19
19
19
20
20
22
22
22
22
22
22
22
22
22
22
22
23
22
22
22
22
22
22
23
23
23
23
23
23
22
22
22
22
20
20
20
21
21
22
22
23
23
23
22
21
21
21
21
22
22
22
22
22
22
22
20
20
19
19
19
17
16
15
12
12
12
12
12
12
12
12
12
12
12
12
11
10
10
10
10
10
10
10
10
10
10
10
10
10
10
11
11
11
11
11
11
11
11
11
11
11
11
11
11
11
11
11
11
11
11
11
11
11
11
11
11
11
11
11
11
11
11
11
10
10
10
10
10
10
10
10
11
11
11
11
11
11
11
11
11
12
12
11
11
11
11
11
11
11
12
12
14
15
15
15
15
15
14
14
14
14
14
15
15
15
15
15
15
14
14
14
14
14
13
14
14
14
15
15
15
15
15
15
16
16
16
14
15
16
16
16
16
16
16
17
17
17
16
16
16
15
16
16
16
16
16
16
16
16
15
15
16
16
16
16
16
16
16
16
16
16
16
17
17
17
17
17
17
17
18
18
18
19
19
19
19
19
19
19
19
19
19
19
19
19
19
20
20
20
20
20
20
20
21
21
21
21
21
23
23
25
25
25
25
25
25
25
25
26
26
26
26
26
27
27
28
29
29
29
29
29
29
29
29
29
29
29
29
29
29
29
29
30
30
30
30
31
30
29
29
29
28
28
27
27
27
27
27
27
27
27
27
27
27
27
27
27
26
27
27
27
27
27
27
27
27
27
27
27
26
25
25
25
25
25
25
25
23
22
21
21
17
17
17
17
17
17
17
17
17
18
19
19
18
18
17
16
16
16
16
17
16
17
17
16
16
16
16
16
16
16
18
18
18
18
18
18
18
18
18
18
18
18
18
18
18
18
18
18
18
18
18
18
18
18
18
18
18
18
17
17
17
16
16
17
15
14
13
12
12
11
11
9
9
10
10
10
10
10
10
10
11
11
11
11
11
11
11
11
11
11
11
11
11
11
11
11
11
11
11
12
13
13
13
13
13
13
13
13
13
13
13
14
14
14
14
14
14
14
14
14
16
16
16
16
15
13
13
13
13
13
13
13
12
12
13
13
13
13
13
13
13
13
13
13
13
13
13
13
13
13
13
14
14
14
14
14
14
14
14
15
15
15
15
14
14
14
14
14
16
16
16
17
16
16
16
16
16
16
16
16
15
15
17
17
16
16
16
16
16
16
16
16
16
16
16
16
16
16
16
16
16
18
18
18
18
18
18
18
19
18
18
18
18
18
18
18
18
18
18
18
19
19
19
19
19
20
20
20
20
20
20
21
21
21
21
22
24
24
24
24
25
25
25
25
25
25
25
26
26
26
26
26
26
26
29
29
29
29
29
29
29
30
32
33
33
34
34
34
34
34
34
34
35
35
33
33
33
32
32
31
30
28
28
28
28
28
28
28
28
28
28
30
30
30
30
30
30
30
30
30
30
30
30
30
30
30
30
31
31
31
31
31
32
32
32
31
31
31
31
31
32
32
32
32
32
32
33
33
33
33
33
33
33
33
33
33
33
32
32
32
32
32
32
32
31
31
32
32
32
32
33
32
32
32
32
32
32
32
32
32
32
31
29
29
29
29
27
27
28
28
28
28
28
29
28
28
28
29
29
28
28
28
28
27
23
22
23
22
22
23
22
21
21
21
21
21
21
21
21
21
21
21
22
21
21
21
21
21
21
21
21
21
21
22
22
22
25
25
26
26
26
24
24
24
24
24
23
23
23
22
23
23
24
24
24
24
23
22
21
21
20
20
20
20
20
20
20
20
20
20
20
20
20
20
20
20
20
19
19
19
19
19
19
19
19
19
19
19
19
19
19
19
19
19
20
20
20
20
20
20
20
20
20
20
20
20
20
20
20
20
20
20
21
21
21
21
21
21
22
22
22
22
22
22
22
21
21
21
21
21
21
21
21
21
21
21
21
21
21
22
22
22
22
22
22
21
21
21
21
21
21
21
21
22
23
23
23
23
23
23
23
23
23
23
23
22
22
22
22
22
21
21
21
21
21
20
17
17
16
16
16
16
16
16
16
16
16
16
16
16
16
16
16
16
16
16
16
16
16
16
17
17
17
17
17
18
18
21
21
21
21
20
19
19
20
20
20
20
20
21
21
21
21
21
21
20
19
18
18
18
18
18
18
18
18
18
18
16
15
15
15
15
15
15
16
16
17
17
16
16
16
16
16
16
16
16
16
16
16
16
16
16
16
16
16
16
16
16
16
16
16
16
16
16
16
16
16
16
16
16
16
16
16
16
16
16
16
16
16
16
16
16
16
16
16
16
16
16
16
16
16
16
17
17
17
17
17
17
17
17
18
18
18
18
19
19
19
19
19
16
16
15
15
14
14
16
16
16
17
17
17
16
14
14
14
14
14
13
11
11
11
11
11
11
11
11
11
11
11
11
11
11
11
11
11
11
11
11
11
11
11
11
11
11
11
11
11
11
11
11
11
11
11
11
11
11
11
11
11
11
11
11
11
12
12
12
11
11
12
11
11
11
11
11
11
11
11
11
11
11
11
11
11
11
11
11
11
11
11
11
11
11
11
11
11
11
11
11
11
11
12
12
12
12
12
12
12
12
12
12
12
12
12
12
12
12
12
12
12
12
12
12
12
12
12
12
12
12
12
12
12
12
12
12
12
12
12
12
12
13
13
13
12
12
12
12
12
12
12
12
12
12
12
12
12
12
11
11
12
12
11
11
11
11
11
14
14
14
14
14
14
14
14
14
14
14
14
14
14
14
14
14
13
14
14
14
14
14
14
14
14
14
14
14
15
15
15
15
15
16
15
15
15
16
16
16
17
17
17
17
17
17
17
16
16
17
17
16
16
16
16
18
18
18
18
18
18
18
18
18
18
17
18
18
21
21
21
19
18
20
20
20
20
20
20
20
20
20
20
20
20
20
20
20
20
20
20
20
20
19
19
19
19
19
19
19
19
19
19
19
18
18
18
18
18
18
18
18
18
19
19
19
19
19
19
19
19
19
19
19
19
19
19
19
19
19
19
19
19
19
19
19
20
20
20
20
20
20
20
21
21
21
21
21
21
21
21
21
21
21
20
20
20
20
20
19
19
19
19
20
20
20
20
18
18
19
19
18
19
19
19
19
19
19
19
18
15
15
15
14
14
14
14
14
14
14
14
14
14
14
14
14
12
11
10
10
10
10
11
11
11
11
12
12
11
11
11
11
11
11
11
11
11
11
12
12
12
12
12
12
14
14
14
14
14
14
14
14
14
17
17
19
18
18
18
18
18
18
18
18
18
18
18
18
18
18
18
18
17
17
17
18
18
18
17
16
15
15
15
15
15
15
15
15
16
16
16
16
16
18
18
18
18
18
18
18
18
18
18
19
19
19
20
20
20
20
20
21
21
21
22
22
22
22
22
22
23
24
25
25
25
25
25
25
25
25
25
25
25
25
25
26
26
26
26
26
26
26
26
26
26
27
27
27
27
27
27
27
27
27
27
27
27
27
27
27
27
27
27
28
28
28
28
28
29
29
29
29
29
29
29
29
29
29
29
28
28
28
27
27
29
29
28
27
25
24
24
24
24
24
24
24
23
23
24
24
24
24
24
24
24
24
23
23
23
22
22
22
23
23
23
22
22
22
23
21
21
21
21
20
18
18
21
20
22
25
26
26
27
28
28
28
28
28
28
28
28
27
27
27
26
26
26
26
26
26
26
26
26
26
27
27
27
30
30
30
30
30
30
30
30
30
30
30
30
30
30
30
32
32
32
32
33
33
33
33
34
34
34
34
34
34
34
34
34
34
34
34
35
35
35
35
35
35
36
36
36
36
36
36
36
36
36
37
37
37
37
37
37
37
37
37
37
37
37
37
37
38
38
38
38
38
38
38
38
38
38
37
38
39
39
39
41
41
42
42
43
44
44
44
44
46
45
45
47
48
50
50
50
50
50
48
49
48
49
47
43
40
40
40
41
43
46
46
46
46
44
45
42
41
41
42
40
39
38
38
40
41
41
41
41
42
42
42
43
45
46
46
46
46
46
46
46
46
47
47
48
48
49
49
49
49
48
49
49
49
49
49
49
49
49
48
48
48
48
48
48
48
48
48
48
48
48
48
49
49
49
49
49
49
49
49
49
49
51
51
51
51
51
51
51
51
52
52
53
55
55
55
55
55
55
55
55
55
55
55
55
56
57
56
58
58
55
55
55
55
56
56
53
50
50
50
50
51
50
50
50
50
49
49
49
50
48
48
48
48
47
47
47
47
47
47
47
47
47
47
47
46
44
44
44
44
44
45
45
45
45
45
45
45
45
45
46
46
47
47
47
47
47
48
48
48
48
48
48
48
48
49
49
49
49
49
49
49
49
49
49
49
50
50
50
50
50
51
51
51
51
51
52
52
52
51
49
46
45
40
37
37
37
37
35
33
33
33
33
33
32
32
31
31
25
24
23
23
23
23
23
23
23
23
23
23
23
23
23
23
23
24
22
21
21
21
21
21
21
20
20
20
20
20
20
20
20
21
21
22
22
22
22
20
20
20
19
19
19
19
19
19
19
19
19
19
19
19
19
19
19
19
19
19
19
19
19
17
17
16
15
15
13
13
12
12
12
10
10
11
10
9
9
9
8
8
8
8
8
7
6
6
6
7
7
7
7
7
7
7
7
7
7
7
7
7
7
7
8
8
8
8
8
8
8
8
7
7
7
7
7
7
7
7
7
7
7
7
7
7
7
7
7
7
7
7
7
7
7
7
7
7
7
7
8
8
8
8
9
9
9
10
10
10
10
11
11
11
11
11
10
10
10
10
10
10
10
10
10
10
10
10
10
11
10
10
10
10
10
11
11
11
11
10
10
10
10
10
10
10
10
10
10
10
10
10
10
10
10
10
10
10
10
10
10
10
10
12
12
12
13
12
12
13
13
13
13
13
13
13
13
13
13
12
12
12
12
12
13
13
13
13
13
13
13
13
13
14
14
14
14
14
14
14
14
14
14
14
15
15
15
16
15
16
16
16
17
17
19
19
19
19
19
19
18
18
18
18
19
19
20
20
20
20
20
20
20
20
20
20
20
20
19
19
19
18
18
18
18
19
18
18
17
17
17
18
18
18
18
18
19
19
19
19
19
19
19
19
19
18
18
19
19
19
19
19
19
19
20
20
20
20
20
20
20
20
20
20
20
19
19
19
19
19
19
19
19
18
19
20
20
20
22
22
22
22
22
22
22
22
22
23
23
23
23
23
23
23
22
22
23
23
23
23
23
25
25
25
25
29
29
28
28
28
28
28
28
27
27
27
27
27
27
30
30
30
30
31
32
32
33
34
34
34
36
36
36
36
38
39
39
39
39
40
42
42
42
42
43
43
43
44
43
43
43
44
44
44
43
44
44
44
44
42
41
39
39
39
40
40
40
41
41
42
42
42
43
43
45
45
45
45
45
45
46
46
47
47
47
47
47
47
48
48
50
50
50
51
52
53
53
53
53
53
54
54
54
55
56
56
56
57
57
57
57
57
58
58
58
58
58
58
59
61
61
61
61
59
59
59
60
60
60
59
63
59
59
60
60
59
59
59
58
58
54
53
54
55
55
56
56
56
56
56
56
56
56
56
57
57
57
57
57
57
57
57
57
57
57
57
58
58
58
59
59
59
59
59
61
61
62
62
62
62
58
57
56
56
56
56
56
56
56
57
57
56
56
55
55
55
55
53
53
52
54
50
49
48
48
48
47
48
48
48
48
50
50
50
50
50
50
49
49
48
47
47
47
47
47
47
48
48
47
46
45
45
45
46
47
47
46
46
46
46
46
46
46
45
45
41
41
41
41
42
39
39
37
39
41
42
43
41
41
42
36
36
36
36
36
36
35
35
35
35
35
36
35
35
34
34
33
32
32
32
32
31
29
28
26
26
26
26
26
27
27
27
27
27
27
27
27
27
27
27
27
27
27
27
27
28
28
28
27
27
27
26
26
26
26
27
27
27
27
27
27
26
26
25
25
27
27
26
25
24
24
24
23
21
19
19
19
19
19
19
20
20
20
20
21
21
21
21
21
22
23
23
23
23
23
23
24
24
24
24
24
24
24
25
25
25
26
26
26
26
26
27
27
27
27
27
27
26
26
26
27
28
28
28
28
28
28
28
29
29
29
29
28
28
27
27
27
27
27
27
27
27
28
28
28
26
26
26
26
27
29
29
29
29
29
29
30
28
29
29
29
29
29
29
29
29
29
29
29
29
29
29
30
30
31
31
31
30
29
30
30
30
30
31
31
31
31
31
29
29
29
29
29
30
32
31
31
31
27
27
27
27
27
27
27
27
27
27
27
27
27
27
27
26
26
26
27
27
27
27
31
31
31
31
31
31
33
34
34
34
34
33
33
33
33
34
35
35
36
36
36
36
35
36
36
36
36
39
39
39
39
39
40
40
40
40
41
42
41
42
44
44
45
45
43
44
44
45
43
42
42
42
42
42
40
40
41
39
37
36
36
38
39
38
39
39
39
39
39
40
40
40
40
40
40
40
40
41
41
41
41
41
41
41
41
40
40
40
40
41
41
41
41
41
41
41
41
41
41
41
41
41
41
41
41
41
41
41
41
41
41
41
41
41
41
41
41
41
41
41
41
41
41
41
41
41
41
41
39
39
39
39
39
39
38
38
38
38
38
37
37
37
37
37
37
38
37
38
37
37
38
38
37
34
32
27
26
26
25
26
25
23
23
23
22
22
18
17
13
13
13
13
17
17
17
17
17
17
17
17
17
17
17
17
17
17
17
17
17
17
17
15
15
15
15
15
15
15
14
14
12
12
12
12
12
12
12
12
12
12
11
11
11
11
11
11
11
10
10
10
10
10
10
10
10
10
10
10
10
10
10
10
10
10
10
10
10
10
10
10
10
10
10
10
10
10
10
10
10
10
10
10
10
10
10
10
10
10
10
10
10
10
10
10
10
10
10
10
10
10
9
9
9
9
10
10
10
10
10
10
10
9
8
8
8
8
8
9
9
9
9
9
8
6
6
6
6
7
7
7
7
7
7
7
7
7
7
7
7
7
7
7
7
7
7
7
9
9
9
9
10
10
10
10
10
11
12
11
11
11
11
11
11
11
11
11
11
11
11
11
11
11
12
12
13
13
14
15
15
15
16
16
16
16
16
16
16
17
17
18
18
18
18
18
18
18
18
21
21
21
21
21
21
21
21
21
21
21
21
21
21
21
22
22
22
22
22
21
21
21
21
21
21
21
21
21
21
21
21
21
21
21
21
21
21
21
21
21
21
21
21
21
21
21
21
21
21
21
21
21
21
20
20
20
20
19
19
19
19
19
19
19
19
19
19
19
19
19
23
23
25
26
26
25
24
25
25
26
24
28
28
28
28
30
30
29
29
29
32
32
33
33
33
33
33
33
35
35
35
36
37
37
37
37
37
37
38
40
40
40
40
40
40
39
45
43
45
46
47
47
47
48
47
48
49
47
48
48
48
48
49
50
51
51
51
51
51
51
51
51
51
51
51
51
51
51
51
51
51
51
51
52
52
52
52
52
53
53
53
53
53
53
54
54
54
55
55
56
56
57
58
57
57
61
61
60
60
60
61
61
61
61
61
61
60
61
61
61
61
60
56
56
55
55
55
54
54
54
54
54
53
54
53
53
53
54
54
54
54
54
54
54
55
55
55
55
55
54
54
54
54
54
54
54
52
51
51
51
50
50
49
49
48
47
46
46
46
46
46
46
46
46
46
47
47
47
46
46
46
46
46
46
47
47
47
47
46
45
45
44
44
44
43
41
40
40
40
40
41
35
35
33
33
33
30
20
16
16
16
16
17
17
17
17
17
18
18
18
18
20
20
22
22
22
21
21
21
21
22
22
22
22
22
22
22
22
22
22
22
22
22
22
22
23
23
23
23
22
22
21
20
20
21
20
20
20
21
21
21
21
21
21
21
22
22
22
22
21
21
21
21
23
23
23
23
23
23
23
23
23
23
23
23
23
23
23
23
23
23
23
23
23
23
23
23
23
23
23
23
23
23
23
23
23
23
23
23
23
23
22
22
22
22
22
22
21
20
20
20
20
20
21
21
21
21
21
21
21
22
22
22
22
21
21
21
21
21
21
21
21
21
19
19
19
19
19
19
19
19
19
19
20
20
20
16
14
16
16
16
16
17
17
17
17
17
17
17
17
17
17
17
17
17
17
17
17
17
17
17
17
17
17
17
17
17
17
17
17
17
18
18
18
18
18
18
18
18
19
19
19
19
18
18
18
18
18
18
18
18
18
18
18
18
18
18
18
18
19
19
19
19
19
19
19
19
19
19
19
19
19
19
19
19
19
19
19
19
19
19
20
20
17
17
16
16
16
16
17
18
18
18
18
17
18
18
18
18
18
19
19
18
18
17
16
15
17
17
17
17
17
17
18
19
19
19
19
19
19
19
19
19
19
19
19
19
19
19
19
19
20
21
21
22
19
19
19
21
20
20
20
20
20
20
20
20
20
20
20
20
20
20
20
20
20
20
20
20
20
20
20
20
20
20
19
19
19
19
18
19
20
20
20
19
19
19
19
19
19
19
19
19
19
19
19
19
19
19
19
19
18
18
18
18
18
18
18
18
18
19
19
19
19
19
19
18
18
18
18
18
18
17
17
19
19
19
19
19
19
19
19
19
19
19
19
18
19
19
19
19
17
18
18
19
19
19
19
19
19
18
18
17
17
17
17
17
18
18
18
18
18
18
18
18
18
18
19
19
19
19
20
19
19
16
16
16
15
15
14
15
15
15
15
14
14
14
14
14
14
14
14
14
14
14
14
14
14
14
15
15
15
15
15
15
15
15
15
15
15
17
17
16
16
16
16
17
17
17
17
17
17
18
18
18
18
18
18
18
18
18
18
20
21
21
21
22
23
23
23
23
24
24
24
24
24
24
23
23
23
24
24
25
26
26
26
26
26
25
25
25
25
25
25
25
25
26
26
26
26
26
26
26
26
26
26
26
26
26
26
26
29
29
29
29
30
30
30
30
30
30
31
31
31
31
31
31
31
30
30
30
30
30
30
30
30
30
30
30
32
32
31
31
31
32
31
31
31
31
31
31
31
31
31
31
31
31
31
31
31
31
31
31
31
31
31
31
31
31
31
31
31
30
30
30
30
30
30
30
30
30
30
30
29
29
29
29
28
28
28
28
28
28
25
25
25
24
24
20
20
19
19
19
19
17
18
18
18
18
18
18
18
17
19
19
21
21
21
21
22
22
22
22
22
23
23
23
23
24
24
24
25
25
25
25
25
25
26
26
25
24
26
26
25
25
24
25
25
25
24
24
22
22
21
21
21
21
21
21
21
21
20
21
21
21
21
21
21
21
21
21
21
21
21
21
21
21
21
22
22
22
22
22
21
21
22
22
22
22
24
24
24
24
25
26
26
25
25
25
26
26
26
25
25
25
25
25
24
24
27
27
27
27
27
27
27
28
29
29
30
30
29
29
29
29
29
29
29
29
29
29
29
29
29
29
29
29
29
30
31
31
31
31
31
31
31
32
32
32
32
32
32
32
32
32
32
32
32
32
32
32
32
32
32
32
32
32
32
32
32
31
30
27
25
23
21
20
20
21
21
21
21
21
21
21
21
21
21
21
21
21
21
21
21
21
20
20
20
21
21
21
21
20
20
19
19
18
18
18
18
18
16
16
16
16
16
16
17
17
17
16
16
15
16
15
16
16
17
17
17
17
17
18
18
18
18
18
18
18
18
18
18
18
18
18
19
19
19
19
19
19
19
19
19
19
20
20
20
20
20
20
20
21
21
20
20
20
20
20
20
20
20
20
20
20
20
20
20
20
20
20
20
19
20
20
20
21
21
21
21
20
20
20
20
20
20
21
21
22
22
22
22
22
22
21
21
21
22
22
22
22
22
22
22
21
21
21
20
20
20
21
21
22
23
23
23
23
23
23
23
23
24
24
24
24
24
24
24
25
25
25
25
26
26
26
26
26
26
26
27
27
28
28
27
27
27
27
27
26
26
27
27
27
27
27
27
30
30
30
30
30
30
31
32
32
32
33
31
31
32
32
31
31
31
32
32
32
31
31
31
31
31
31
31
31
31
31
31
31
31
31
31
31
31
31
31
31
32
32
32
31
31
30
30
30
30
30
30
30
30
30
30
30
30
30
29
29
29
29
29
29
30
30
30
30
31
31
31
31
31
31
31
31
31
30
30
30
30
30
30
30
30
30
30
30
31
31
31
31
30
30
30
30
28
23
20
20
16
16
14
12
11
11
10
10
10
10
10
10
10
10
9
9
11
11
11
11
11
11
11
11
12
12
12
12
12
13
14
14
14
14
14
14
14
14
14
14
14
14
14
14
14
14
14
14
14
14
14
14
14
14
14
15
15
15
14
14
14
14
15
15
15
15
15
16
16
16
16
16
16
16
16
16
16
16
16
16
16
16
16
16
16
16
16
16
17
17
17
17
17
17
17
17
17
17
17
17
17
17
17
16
16
16
16
16
16
15
15
14
14
14
14
14
14
14
14
14
14
14
14
14
14
14
14
14
15
16
16
16
16
17
17
17
17
16
15
16
15
14
14
14
14
14
16
16
16
16
18
18
21
21
21
20
20
20
20
20
20
20
20
20
20
21
21
19
19
19
22
21
21
21
22
22
22
22
22
22
23
21
22
22
22
23
23
23
23
23
23
23
23
23
23
23
24
24
24
25
25
25
29
29
29
29
30
30
30
32
32
32
32
31
31
30
33
33
34
34
34
34
34
34
34
34
34
36
36
37
37
37
37
38
38
38
38
38
38
38
38
38
38
39
39
40
40
41
41
41
40
40
40
41
41
41
41
41
41
41
41
41
41
41
41
41
41
41
41
41
41
41
41
41
41
41
41
42
41
41
41
41
41
41
40
41
41
41
41
40
40
40
40
40
40
40
40
40
40
40
40
40
39
39
39
38
36
35
34
34
34
34
34
34
34
34
34
34
34
36
36
36
36
36
36
36
36
35
35
35
35
35
36
36
36
35
31
31
31
30
30
30
29
24
16
17
17
16
15
17
18
18
21
21
22
23
23
23
24
26
26
26
28
28
28
28
28
28
28
30
30
32
32
32
31
31
33
33
33
32
32
32
32
32
34
37
37
37
38
37
37
37
37
37
37
37
38
38
38
38
39
39
39
39
38
36
36
36
36
36
36
36
36
36
36
37
36
36
36
36
36
37
38
38
38
38
38
38
38
38
38
38
38
41
43
43
44
44
44
44
44
44
44
45
45
45
44
44
44
44
44
44
44
44
44
44
44
44
44
44
44
44
44
44
44
44
44
44
44
44
44
44
43
43
44
45
44
43
43
43
37
31
29
28
28
29
29
27
27
27
27
26
26
25
25
25
26
26
26
26
28
27
27
27
27
27
27
27
27
27
27
26
27
26
26
27
28
28
28
28
29
29
29
29
29
29
30
30
30
30
30
30
30
30
30
32
32
32
33
33
33
33
33
33
33
33
32
32
33
33
33
33
34
34
34
35
35
35
36
36
36
36
36
36
36
36
36
36
36
36
36
36
36
36
36
36
36
36
36
36
36
36
36
36
36
36
36
36
36
36
36
36
36
36
36
37
37
36
36
36
36
36
36
36
36
37
37
37
36
35
35
35
34
33
33
33
32
32
32
32
32
32
32
32
32
31
31
31
31
31
31
30
30
30
30
30
30
30
31
31
31
32
34
34
35
35
35
35
35
36
36
36
36
36
36
36
36
36
36
36
35
35
35
37
37
35
34
34
34
34
34
33
33
33
30
27
27
27
27
27
26
26
23
23
19
19
18
19
20
20
20
20
21
21
21
22
22
22
23
23
23
23
23
23
23
23
25
25
25
25
25
25
25
25
25
24
24
22
22
22
22
22
22
22
22
23
23
23
23
24
24
24
24
24
24
24
24
24
24
24
24
24
24
24
23
23
23
23
23
23
23
23
24
24
24
24
24
25
25
25
24
24
23
22
20
18
18
18
18
18
18
18
18
16
13
13
13
13
13
14
14
14
14
13
13
13
13
13
13
13
13
13
13
13
12
12
12
11
11
11
11
11
11
11
11
11
11
11
11
11
11
11
11
11
10
10
10
10
10
10
10
9
9
9
9
9
10
10
10
10
10
10
10
10
10
10
10
10
10
10
10
10
10
10
10
10
10
10
10
10
10
10
10
10
10
10
10
10
10
10
10
10
10
10
10
10
10
10
10
10
10
10
9
7
7
5
3
3
3
3
3
3
3
3
3
3
3
3
3
3
3
3
3
3
3
2
2
2
2
2
2
2
2
2
2
2
2
2
2
2
2
2
2
2
2
2
2
2
2
2
2
2
2
2
2
2
2
1
1
1
1
1
1
1
1
1
1
1
1
1
1
1
1
1
1
1
1
1
1
1
1
1
1
1
1
1
1
1
1
1
1
1
1
1
1
1
1
1
1
1
1
1
1
1
1
1
1
1
1
1
1
1
1
1
1
1
1
1
1
1
1
1
2
2
2
2
2
2
2
2
2
2
2
2
2
2
2
1
1
1
1
1
1
1
1
1
1
1
1
1
1
1
1
1
1
2
2
2
2
3
3
3
3
3
3
3
3
3
3
3
3
3
3
3
3
3
3
3
3
4
4
4
4
4
4
4
4
4
4
4
4
4
4
4
4
4
4
4
4
4
4
4
4
4
4
4
4
4
4
4
4
4
4
4
4
4
4
4
4
4
4
4
4
4
4
4
4
4
4
4
4
4
4
4
4
4
4
4
4
4
4
4
4
4
4
4
4
4
4
4
4
4
4
4
4
4
4
4
4
4
4
4
4
4
4
4
4
4
4
4
4
4
4
4
4
4
4
4
4
4
4
4
4
4
4
3
3
1
1
1
1
1
1
1
1
1
1
1
1
1
1
1
1
1
1
1
1
1
1
1
1
1
1
1
1
1
1
1
1
1
1
1
1
1
1
1
1
1
1
1
1
1
1
1
1
1
1
1
1
1
1
1
1
1
1
1
1
1
1
1
1
1
1
1
1
1
1
1
1
1
1
1
1
1
1
0
0
0
0
0
0
0
0
0
0
0
0
0
0
0
0
0
0
0
0
0
0
0
0
0
0
0
0
0
0
0
0
0
0
0
0
0
0
0
0
0
0
0
0
0
0
0
0
0
0
0
0
0
0
0
0
0
0
0
0
0
0
0
0
0
0
0
0
0
0
0
0
0
0
0
0
0
0
0
0
0
0
0
0
0
0
0
0
0
0
0
0
0
0
0
0
0
0
0
0
0
0
0
0
0
0
0
0
0
0
0
0
0
0
0
0
0
0
0
0
0
0
0
0
0
0
0
0
0
0
0
0
0
0
0
0
0
0
0
0
0
0
0
0
0
0
0
0
0
0
0
0
0
0
0
0
1
2
2
2
2
2
2
2
2
2
2
2
2
2
2
2
2
2
2
2
2
2
2
2
2
2
2
2
2
2
2
2
2
2
2
2
2
2
2
2
2
2
2
2
2
2
2
2
2
2
2
2
2
2
2
2
2
2
2
2
2
2
2
2
2
2
2
2
2
2
3
3
3
3
3
3
3
3
3
3
3
3
3
3
3
3
3
3
3
3
3
3
3
3
3
3
3
3
3
3
3
3
3
3
3
3
3
3
3
3
4
4
4
4
4
4
4
4
4
4
4
4
4
4
4
4
3
3
2
2
4
4
4
4
4
4
4
4
4
4
4
4
4
4
4
4
4
4
4
4
4
4
4
4
4
3
3
3
3
3
3
3
3
3
3
3
3
3
3
3
3
3
3
3
3
3
3
3
3
3
3
3
3
3
3
3
3
2
2
2
2
2
2
2
2
2
2
2
2
2
2
2
2
2
2
2
2
2
2
2
2
2
2
2
2
2
2
2
2
2
2
2
2
2
2
2
2
2
2
2
2
2
2
2
2
2
3
3
3
3
3
3
3
3
3
3
3
3
3
3
3
3
3
3
3
3
3
3
3
3
3
3
3
3
3
3
3
3
2
2
2
2
2
2
2
2
2
2
2
2
2
2
2
2
2
2
2
2
2
2
2
1
1
1
1
1
1
1
1
1
1
1
1
1
1
1
1
1
1
1
1
1
1
1
1
1
1
1
1
1
1
1
1
1
1
1
1
1
1
1
1
1
1
1
1
1
1
1
1
1
1
1
1
1
1
1
1
1
1
1
1
1
1
1
1
1
1
1
1
1
1
1
1
1
1
1
1
1
1
1
1
1
1
1
1
1
1
1
1
1
1
1
1
0
0
0
0
0
0
0
0
0
0
0
0
0
0
0
0
0
0
0
0
0
0
0
0
0
0
0
0
0
0
0
0
0
0
0
0
0
0
0
0
0
0
0
0
0
0
0
0
0
0
0
0
0
0
0
0
0
0
0
0
0
0
0
0
0
0
0
0
0
0
0
0
0
0
0
0
0
0
0
0
0
0
0
0
0
0
0
0
0
0
0
0
0
0
0
0
0
0
0
0
0
0
0
0
0
0
0
0
0
0
0
0
0
0
0
0
0
0
0
0
0
0
0
0
0
0
0
0
0
0
0
0
0
0
0
0
1
1
1
1
1
1
1
1
1
1
1
1
1
1
1
1
1
1
1
1
1
1
1
1
1
1
1
1
1
1
1
1
2
2
2
2
2
2
2
2
2
2
2
2
2
2
2
2
2
2
2
2
2
2
2
2
2
2
2
2
2
2
2
2
2
2
2
2
2
2
2
2
2
2
2
2
2
2
2
2
2
2
2
2
2
2
2
2
2
2
2
2
2
2
2
2
2
2
2
2
2
2
2
2
2
2
2
1
1
1
1
1
1
1
1
1
1
1
1
1
1
1
0
0
0
0
0
0
0
0
0
0
0
0
1
1
1
1
1
1
1
1
0
0
0
0
0
0
0
0
0
0
0
0
0
0
0
0
0
0
0
0
0
0
0
0
0
0
0
0
0
0
0
0
0
0
0
0
0
0
0
0
0
0
0
0
0
0
0
0
0
0
0
0
0
0
0
0
0
0
0
0
0
0
0
0
0
0
0
0
0
0
0
0
0
0
0
0
0
0
0
0
0
0
0
0
0
0
0
0
1
1
1
1
1
1
1
1
1
1
1
1
1
1
1
1
1
2
2
2
2
2
2
4
4
4
4
4
4
4
4
5
5
5
5
5
5
5
5
5
5
5
5
5
5
5
5
5
5
5
5
5
5
5
5
5
5
5
5
5
5
5
5
5
5
5
5
5
5
5
5
5
5
5
5
5
6
6
7
7
7
7
7
7
9
9
9
9
9
9
9
9
9
9
9
9
9
10
10
10
10
10
11
11
11
11
12
12
18
18
18
18
22
22
23
23
23
23
24
27
29
29
30
32
31
31
33
33
33
34
33
34
36
37
37
37
37
37
36
36
36
36
38
38
39
42
42
42
42
42
42
42
42
43
43
44
46
46
51
51
52
53
54
54
55
55
55
55
55
55
56
57
57
58
58
63
64
65
67
67
67
67
69
70
70
70
71
71
71
71
71
71
71
71
70
70
70
70
70
70
70
70
71
71
72
72
72
72
72
72
72
72
72
72
72
72
72
71
70
70
70
71
71
71
72
74
74
74
74
76
76
74
74
74
73
73
73
73
73
73
75
75
75
76
76
76
76
78
78
78
78
77
77
76
76
77
77
77
76
76
76
76
76
76
75
75
75
75
74
74
74
74
71
70
68
68
68
68
68
68
69
69
64
62
55
52
52
47
46
44
44
46
49
48
48
48
47
41
41
41
39
40
40
40
40
40
40
40
40
41
41
41
41
39
39
39
39
38
38
37
35
35
36
37
35
35
34
33
33
35
35
34
35
35
35
36
36
37
37
37
37
37
37
38
38
38
38
40
40
40
40
40
40
41
42
42
43
42
39
39
37
37
36
34
32
32
31
32
32
32
32
32
33
35
36
36
36
36
36
36
36
37
40
40
40
42
42
43
43
43
43
43
44
44
44
44
44
45
45
48
48
48
48
48
48
48
49
49
50
53
54
56
56
56
56
57
57
57
58
58
58
59
60
61
61
58
58
58
59
65
68
68
69
70
70
71
71
71
75
78
79
79
79
78
77
78
78
78
79
79
80
80
80
80
80
80
80
80
80
80
80
80
80
81
83
83
85
82
82
82
83
84
86
90
91
91
90
95
97
98
101
103
104
105
108
112
114
114
114
115
115
115
116
118
118
119
119
119
119
119
119
121
121
122
123
123
123
123
124
124
126
126
129
131
132
132
132
132
132
135
136
136
137
137
137
137
142
143
147
149
152
153
152
152
156
157
157
158
159
159
161
162
165
165
164
164
163
166
167
165
163
145
144
145
145
147
148
148
148
148
147
150
150
146
146
146
149
149
149
152
152
152
152
152
152
152
152
152
153
153
153
153
153
154
154
154
154
154
157
157
157
157
156
156
156
157
158
157
157
155
153
155
156
154
155
155
154
149
145
146
142
143
143
143
137
134
131
127
129
130
131
131
132
135
135
135
135
135
135
135
136
137
138
138
138
138
137
137
137
137
137
137
137
137
137
137
137
136
135
133
131
130
130
130
131
131
131
130
128
126
124
117
111
100
100
98
97
98
95
94
89
84
83
80
80
80
80
80
79
79
82
85
85
87
84
84
84
84
84
82
79
80
77
77
79
80
81
81
81
81
81
81
81
82
82
85
85
86
85
85
85
85
85
85
85
85
85
85
85
85
82
81
79
73
67
66
65
63
61
62
61
63
63
62
62
59
59
58
52
53
52
52
49
49
49
49
50
49
48
48
47
47
48
51
51
51
51
52
52
53
54
54
54
53
53
53
53
53
53
53
53
54
55
56
57
57
58
58
58
58
58
58
58
58
58
58
60
60
60
59
57
58
60
59
61
64
65
67
66
65
64
64
64
64
64
65
65
65
66
66
66
66
66
66
68
69
69
68
69
69
69
70
70
70
71
71
72
73
73
72
72
72
72
71
71
71
72
72
72
71
71
72
72
72
72
72
72
72
72
74
74
77
76
76
74
75
75
74
76
76
76
76
80
80
80
80
81
80
75
74
74
73
73
73
74
74
74
74
74
74
75
75
75
75
75
75
74
74
72
72
72
72
72
72
72
72
72
73
73
73
74
73
73
73
70
68
66
63
62
63
69
72
72
71
72
71
70
70
70
70
71
72
73
73
74
71
69
65
65
65
67
67
67
68
67
66
65
65
66
67
67
69
70
72
72
72
72
72
72
72
71
72
72
72
72
73
73
74
73
72
66
65
65
65
66
68
68
68
68
68
66
66
66
66
66
66
67
68
69
69
69
70
72
72
72
72
72
72
72
72
72
72
72
72
72
72
72
72
72
72
72
72
72
73
73
74
74
72
72
72
72
72
71
72
75
74
77
75
76
76
76
77
76
78
78
82
82
83
83
83
84
85
85
85
85
85
85
86
86
86
87
89
89
90
91
91
91
91
91
91
91
91
91
93
94
94
94
93
94
94
96
104
104
106
105
105
104
100
97
99
99
99
97
94
92
90
90
88
88
86
88
88
88
88
88
88
90
90
90
90
90
90
90
90
90
90
91
91
91
90
91
88
88
88
88
88
89
89
85
82
82
82
82
82
83
84
84
84
84
84
83
80
77
77
75
75
72
72
72
72
71
71
70
70
70
70
70
70
70
68
68
68
68
69
69
69
69
69
69
69
69
69
69
69
70
69
69
67
66
66
66
66
66
66
66
65
64
64
64
64
64
62
49
46
44
43
42
44
45
46
32
30
29
29
29
29
31
32
32
32
33
32
32
32
32
33
32
38
37
37
37
37
37
36
37
36
36
36
38
39
39
36
36
36
36
36
36
35
34
33
33
33
33
34
35
35
35
35
35
35
35
35
35
35
36
36
36
36
36
36
36
36
36
38
40
41
42
42
42
41
45
44
43
43
44
44
44
44
44
44
47
47
47
47
47
47
46
46
46
46
48
48
48
48
49
49
51
53
52
54
54
56
56
56
56
57
59
59
62
62
62
63
64
64
64
64
64
65
68
68
68
69
69
69
70
71
71
71
71
72
72
72
75
75
75
75
75
75
76
76
76
76
76
74
74
74
76
79
81
80
76
77
74
74
75
76
77
78
77
77
77
76
76
76
77
76
76
78
79
79
79
79
79
79
79
79
81
82
82
82
83
84
84
84
84
84
84
84
84
83
81
82
82
83
83
83
83
83
83
83
83
82
82
84
83
83
83
83
83
83
83
83
83
83
83
83
83
83
83
84
86
86
86
86
86
85
85
85
85
84
80
80
79
79
75
71
71
72
72
72
72
72
73
72
72
72
73
75
75
75
75
75
75
71
71
71
72
72
72
72
71
71
71
66
62
60
60
60
57
57
56
50
49
45
44
42
42
44
40
41
41
40
39
39
39
39
39
39
38
38
38
39
39
39
39
38
38
38
37
39
40
40
40
38
37
36
34
33
33
33
31
30
32
32
32
33
33
32
32
32
32
32
33
33
33
34
34
35
35
36
39
39
39
39
39
39
39
39
39
39
40
40
40
39
39
38
37
36
37
37
39
39
39
39
40
40
40
41
43
44
44
44
44
43
43
43
43
44
44
44
44
44
44
44
45
45
45
45
45
45
45
45
46
45
45
44
44
46
46
46
45
48
49
49
49
49
49
49
50
51
51
51
51
51
51
51
54
55
53
57
57
58
60
60
60
60
60
60
60
60
61
61
64
64
64
66
66
66
65
73
76
73
73
71
71
71
72
72
72
72
73
73
73
73
73
73
73
73
73
73
73
74
78
78
79
81
81
82
83
83
83
85
86
86
85
84
82
81
80
77
77
77
77
77
80
80
80
80
80
80
80
80
80
80
80
80
80
80
80
80
80
80
81
81
81
81
81
81
81
81
83
83
83
83
83
83
84
86
86
86
86
86
83
83
82
82
80
80
78
71
71
70
69
69
68
68
69
70
72
72
72
73
73
73
73
72
72
73
73
73
73
72
72
71
70
69
69
69
68
70
71
71
71
71
71
71
72
72
71
71
72
72
72
72
72
74
73
74
78
78
79
78
77
77
78
88
90
92
95
95
95
93
93
93
92
91
86
85
84
85
85
86
87
87
87
88
95
95
95
95
94
96
94
94
94
95
95
96
96
97
97
97
97
95
94
93
93
92
92
93
93
93
93
93
93
92
92
91
91
88
88
88
88
87
86
86
87
85
85
84
84
84
84
84
84
83
83
80
81
80
80
80
80
80
80
80
80
80
79
79
79
79
80
80
82
82
83
83
83
82
82
82
82
82
82
82
82
84
84
84
84
84
82
82
82
82
82
82
82
75
74
72
72
71
55
52
39
40
41
39
39
41
41
41
41
41
40
39
38
38
38
37
36
36
36
36
36
35
35
35
35
35
35
34
33
32
22
21
20
19
19
19
19
20
20
20
19
19
19
20
19
19
19
19
19
19
19
19
19
19
19
19
19
19
19
19
19
19
19
18
18
18
18
18
18
18
18
18
18
18
18
18
18
18
18
18
18
18
18
18
18
18
18
18
18
19
19
19
19
19
19
19
19
19
19
18
18
18
18
18
18
18
18
18
18
18
18
18
18
18
18
18
18
18
19
19
19
19
19
18
18
19
19
18
18
12
11
11
10
10
10
10
9
9
8
8
8
8
8
8
8
8
8
8
8
8
8
8
8
8
8
8
8
8
8
8
8
8
8
8
8
8
8
8
8
8
8
8
7
7
7
7
7
7
7
7
7
8
7
7
9
9
10
10
10
10
10
10
10
10
10
10
10
10
10
10
10
10
10
10
10
10
10
10
10
10
9
10
10
10
10
10
10
10
10
10
10
10
10
10
10
10
11
11
11
11
11
11
11
11
11
11
11
11
11
11
11
11
11
11
11
11
11
11
11
11
11
11
11
11
11
11
11
11
11
11
11
11
11
10
10
9
9
9
8
8
8
8
9
8
8
8
8
8
7
7
5
5
5
5
5
4
5
5
5
5
5
5
5
5
5
5
5
5
5
5
5
5
5
5
5
5
5
5
5
5
5
5
5
5
5
5
5
6
6
6
6
6
6
6
6
6
5
5
5
5
4
4
4
4
4
4
4
4
4
4
4
4
4
4
4
4
4
4
4
4
4
4
4
4
4
4
4
4
4
4
4
4
4
5
5
6
6
6
6
6
6
6
5
5
5
5
5
5
5
6
6
6
6
6
6
7
7
7
7
7
7
7
7
7
7
7
7
8
8
8
8
8
8
8
8
8
8
8
8
8
8
8
8
8
8
8
8
8
8
8
8
8
8
8
8
8
8
8
8
8
8
8
8
8
8
8
8
8
8
8
8
8
8
7
7
7
7
7
7
7
7
7
7
7
7
6
6
6
6
6
6
6
6
6
6
6
6
6
6
6
6
6
6
6
6
6
6
6
6
6
6
6
6
6
6
6
5
5
3
3
2
1
1
1
1
1
1
1
1
1
1
1
1
1
1
1
1
1
1
1
1
1
0
0
0
0
0
0
0
0
0
0
0
0
0
0
0
0
0
0
0
0
0
0
0
0
0
0
0
0
0
0
0
0
0
0
0
0
0
0
0
0
0
0
0
0
0
0
0
0
0
0
0
0
0
0
0
0
0
0
0
0
0
0
0
0
0
0
0
0
0
0
0
0
0
0
0
0
0
0
0
0
0
0
0
0
0
0
0
0
0
0
0
0
0
0
0
0
0
0
0
0
0
0
0
0
0
0
0
0
0
0
0
0
0
0
0
0
0
0
0
0
0
0
0
0
0
0
0
0
0
0
0
0
0
0
0
0
0
0
0
0
0
0
0
0
0
0
0
0
0
0
0
0
0
0
0
0
0
0
0
0
0
0
0
0
0
0
0
0
0
0
0
0
0
0
0
0
0
0
0
0
0
0
0
0
0
0
0
0
0
0
0
0
0
0
0
0
0
0
0
0
0
0
0
0
0
0
0
0
0
0
0
0
0
0
0
0
0
0
0
0
0
0
0
0
0
0
0
0
0
0
0
0
0
0
0
0
0
0
0
0
0
0
0
0
0
0
0
0
0
0
0
0
0
0
0
0
0
0
0
0
0
0
0
0
0
0
0
0
0
0
0
0
0
0
0
0
0
0
0
0
0
0
0
0
0
0
0
0
0
0
0
0
0
0
0
0
0
0
0
0
0
0
0
0
0
0
0
0
0
0
0
0
0
0
0
0
0
0
0
0
0
0
0
0
0
0
0
0
0
0
0
0
0
0
0
0
0
0
0
0
0
0
0
0
0
0
0
0
0
0
0
0
0
0
0
0
0
0
0
0
0
0
0
0
0
0
0
0
0
0
0
0
0
0
0
0
0
0
0
0
0
0
0
0
0
0
0
0
0
0
0
0
0
0
0
0
0
0
0
0
0
0
0
0
0
0
0
0
0
0
0
0
0
0
0
0
0
0
0
0
0
0
0
0
0
0
0
0
0
0
0
0
0
0
0
0
0
1
1
1
1
1
1
1
1
1
1
1
1
1
1
1
1
1
1
1
1
1
1
1
1
1
1
1
1
1
1
1
1
2
2
2
2
2
2
2
2
2
2
2
2
2
2
2
2
2
2
2
2
2
2
2
2
2
2
2
2
2
2
2
2
2
2
2
2
2
2
2
2
2
2
2
2
2
2
2
2
2
2
2
2
2
2
2
2
2
2
2
2
2
2
2
2
2
2
2
2
2
2
2
2
2
2
2
2
2
2
2
2
1
1
1
1
1
1
1
1
1
1
1
1
1
1
1
1
1
3
3
3
3
3
3
3
3
3
3
3
3
3
3
3
3
3
3
3
3
3
2
2
2
2
2
2
2
2
2
2
2
2
2
2
2
2
2
2
2
2
2
2
2
2
2
2
2
2
2
2
2
2
2
2
2
2
2
2
2
2
2
2
2
2
2
2
2
2
2
2
2
2
2
2
2
2
2
2
2
2
2
2
2
2
2
2
2
2
2
2
2
2
2
2
2
2
2
2
2
2
2
2
2
2
2
2
2
2
2
2
2
2
2
2
2
2
2
2
2
2
2
2
2
2
2
2
2
2
2
2
2
2
2
2
2
2
2
2
2
2
2
2
2
2
2
2
2
2
0
0
0
0
0
0
0
0
0
0
0
0
0
0
0
0
0
0
0
0
0
0
0
0
0
0
0
0
0
0
0
0
0
0
0
0
0
0
0
0
0
0
0
0
0
0
0
0
0
0
0
0
0
0
0
0
0
0
0
0
0
0
0
0
0
0
0
0
0
0
0
0
0
0
0
0
0
0
0
0
0
0
0
0
0
0
0
0
0
0
0
0
0
0
0
0
0
0
0
0
0
0
0
0
0
0
0
0
0
0
0
0
0
0
0
0
0
0
0
0
0
0
0
0
0
0
0
0
0
0
0
0
0
0
0
0
0
0
0
0
0
0
0
0
0
0
0
0
0
0
0
0
0
0
0
0
0
0
0
0
0
0
0
0
0
0
0
0
0
0
0
0
0
0
0
0
0
0
0
0
0
0
0
0
0
0
0
0
0
0
0
0
0
0
0
0
0
0
0
0
0
0
0
0
0
0
0
0
0
0
0
0
0
0
0
0
0
0
0
0
0
0
0
0
0
0
0
0
1
1
1
1
1
1
1
1
1
1
1
1
1
1
1
1
1
1
1
1
1
1
1
1
1
1
3
3
3
3
3
3
3
3
3
3
3
3
3
3
3
3
3
3
3
3
3
3
3
4
4
4
4
4
4
4
4
4
4
4
4
4
4
4
4
4
4
4
4
4
4
5
5
5
5
5
5
5
5
5
5
5
5
5
5
5
6
6
6
6
7
7
7
7
7
7
7
7
7
7
7
7
7
7
7
7
7
7
7
7
7
7
8
8
8
8
8
7
7
7
7
7
7
7
7
7
7
7
7
7
7
7
7
7
7
6
6
6
6
6
6
6
6
6
6
6
6
6
6
6
6
6
6
6
6
5
5
6
6
5
5
5
6
6
6
6
6
6
6
6
6
6
6
6
6
6
6
6
6
6
6
6
6
6
6
6
6
6
6
6
6
6
6
6
6
6
6
6
6
6
6
6
6
6
6
6
6
5
5
5
5
5
5
5
5
5
5
5
5
5
5
5
5
5
4
4
3
3
3
3
3
3
3
3
3
3
3
3
3
3
3
3
3
3
3
3
3
3
3
3
3
3
3
3
3
3
3
3
3
3
2
2
2
2
2
2
2
2
1
1
1
1
1
1
1
1
2
2
2
2
2
2
2
2
2
2
2
2
2
2
2
2
2
2
2
2
1
1
1
0
0
0
0
0
0
0
0
0
0
0
0
0
0
0
0
1
1
1
1
1
1
1
1
1
1
1
1
1
1
1
1
1
1
1
1
1
1
1
1
1
1
1
1
1
1
1
1
1
1
1
1
1
1
1
1
1
1
1
1
1
1
1
1
1
1
1
1
1
1
1
1
1
1
1
1
1
1
1
1
1
1
1
1
1
1
1
1
1
1
1
1
1
1
1
1
1
1
1
1
1
1
1
1
1
1
1
1
1
1
1
1
1
1
1
1
1
1
1
1
1
1
1
1
1
1
1
1
1
1
1
1
1
1
1
1
1
1
1
1
2
2
2
2
2
2
2
2
2
2
2
2
2
2
5
7
20
35
41
93
99
122
124
125
126
135
135
137
145
151
160
160
162
165
174
188
194
207
209
221
221
224
226
226
226
227
227
227
234
235
235
235
241
246
251
252
252
256
259
259
259
259
261
261
262
264
264
270
270
283
282
283
286
288
289
289
292
293
295
302
308
311
324
324
327
329
330
338
341
349
354
354
359
359
359
359
360
360
364
366
368
368
379
380
381
408
414
417
416
435
437
439
442
449
457
459
459
457
459
460
458
454
457
460
465
470
468
469
470
469
469
473
473
473
475
479
479
479
479
484
482
484
487
489
502
490
492
494
494
492
484
485
486
507
524
522
517
517
510
509
510
512
528
541
545
543
540
538
541
548
550
553
553
552
551
555
558
564
565
565
573
573
573
574
574
574
576
589
597
597
598
602
587
585
590
592
586
576
566
550
548
553
550
566
566
569
563
555
547
543
539
537
538
538
541
543
542
542
542
543
543
543
536
529
522
528
528
526
527
531
528
529
522
510
512
516
515
517
530
530
540
540
543
543
544
544
542
536
536
540
541
539
544
549
547
544
544
550
551
557
564
564
563
565
569
566
566
567
566
574
569
569
565
568
570
568
565
564
557
543
548
544
524
512
448
397
380
373
377
375
370
390
397
390
391
391
394
393
374
366
362
355
336
332
355
354
362
364
357
375
382
384
390
396
397
402
402
402
402
403
403
404
406
408
411
453
468
468
470
470
471
470
470
471
470
472
468
466
466
468
469
477
484
488
491
491
492
495
499
501
499
500
502
506
507
507
517
518
519
525
525
525
525
525
525
529
529
536
538
542
546
541
541
541
538
539
539
539
543
546
546
544
546
544
547
550
550
555
560
562
562
549
548
542
540
540
540
544
544
545
555
557
574
573
576
580
585
591
592
591
591
592
598
597
597
600
600
610
606
613
601
603
592
568
562
560
561
561
567
570
562
563
564
566
553
554
551
547
553
497
477
472
420
419
410
414
409
412
414
415
407
406
395
399
405
406
414
416
430
435
437
438
438
438
438
439
440
442
442
443
441
441
441
436
437
432
427
427
433
434
472
486
489
492
491
492
492
496
509
514
526
528
526
525
525
526
528
531
530
529
526
519
518
521
520
519
524
526
529
527
527
526
527
527
536
537
534
529
534
533
527
518
518
499
491
488
481
483
485
490
491
493
493
480
482
481
482
483
487
489
489
491
488
486
475
478
477
476
477
484
488
497
499
502
501
490
489
488
488
492
491
491
496
500
504
509
513
516
517
519
523
529
529
534
533
534
534
533
534
536
538
550
574
574
574
574
573
576
571
578
579
572
583
580
587
591
612
608
609
608
592
590
590
592
595
604
622
621
619
620
626
624
629
640
642
642
642
640
638
630
627
658
667
665
666
644
643
633
632
602
603
601
616
614
605
604
609
617
627
639
648
648
644
643
641
643
646
646
655
661
662
661
658
663
665
662
662
662
662
661
663
647
640
640
636
631
623
623
621
617
618
617
621
622
622
622
619
622
616
616
615
615
614
615
620
620
617
617
612
613
613
613
613
613
613
613
613
613
612
611
611
611
611
613
613
612
612
612
612
613
607
598
596
595
589
581
574
573
573
573
573
573
573
573
568
568
568
569
569
569
569
570
570
570
570
564
556
548
528
523
493
480
423
421
420
395
387
373
315
227
217
185
150
143
136
128
128
128
128
113
110
109
100
94
78
55
46
42
33
33
33
35
33
31
31
28
28
26
26
26
26
26
26
26
26
26
26
26
26
26
26
26
26
26
26
26
26
26
26
26
26
26
26
26
27
27
27
27
27
27
27
28
28
28
30
31
29
29
29
29
28
29
29
30
30
30
30
32
32
32
31
30
30
30
30
30
30
28
27
20
19
20
20
20
20
20
21
21
21
21
21
21
21
21
21
20
21
21
21
21
21
21
21
21
21
21
21
22
22
22
22
22
22
22
22
22
22
21
21
21
21
21
21
21
21
21
21
21
23
25
25
25
25
25
25
25
26
26
26
26
26
26
26
26
26
26
26
26
27
27
26
27
27
27
27
28
28
28
29
30
30
30
30
30
29
29
29
29
29
30
30
30
30
30
30
30
30
30
30
30
29
29
30
30
31
31
31
31
31
31
31
31
31
32
33
33
33
33
34
34
34
33
33
33
33
32
32
32
32
32
31
31
30
29
30
30
30
30
30
30
30
30
30
30
30
30
30
30
30
31
30
30
30
30
30
30
30
30
30
30
22
23
23
23
23
23
25
26
25
20
20
19
19
19
19
20
21
22
22
22
22
22
22
22
22
23
23
23
23
23
23
23
23
23
23
24
25
25
25
25
25
25
25
25
25
26
26
26
26
26
25
25
23
23
23
23
22
22
22
23
23
21
21
22
22
21
21
21
21
21
21
21
21
22
22
22
22
22
22
22
22
22
22
22
22
22
22
22
22
22
22
22
22
22
22
22
22
22
22
22
22
23
24
24
25
24
24
24
24
24
24
24
24
24
24
24
24
24
24
24
24
24
23
23
23
23
23
23
23
22
18
18
16
15
13
13
14
14
13
13
13
13
13
13
13
13
12
12
12
12
12
12
11
11
11
11
11
11
11
11
11
12
13
13
13
13
13
13
13
13
14
14
14
14
14
10
8
8
8
8
8
9
10
11
11
12
14
14
14
14
14
14
14
14
14
14
14
14
14
14
14
13
13
13
14
13
13
13
13
13
13
13
13
13
13
13
13
13
13
17
18
18
19
19
19
19
20
20
20
20
20
20
20
20
20
21
21
21
21
21
20
20
20
20
20
20
20
20
20
20
20
20
20
20
19
18
18
18
18
19
19
19
19
19
19
19
19
19
19
19
19
19
19
19
19
19
19
19
19
19
19
19
19
19
19
19
20
19
19
19
19
19
18
18
18
18
18
18
18
18
18
18
16
16
16
16
15
15
17
17
16
16
16
18
20
21
21
21
21
22
24
23
23
23
24
24
24
24
24
24
24
24
24
24
24
24
23
22
23
23
23
24
24
24
24
25
25
26
26
26
26
26
26
26
26
25
25
24
24
24
24
24
24
24
24
24
24
24
24
24
24
24
23
23
23
23
23
23
23
23
24
24
24
24
23
24
26
26
26
26
27
26
26
26
26
26
26
26
26
26
26
26
26
26
26
26
26
25
25
25
25
25
25
25
26
26
26
25
24
24
24
25
26
26
26
26
26
26
27
27
27
27
27
27
27
27
27
27
27
27
28
28
28
28
28
28
28
28
28
28
28
28
28
29
29
29
29
29
29
29
29
29
29
32
29
25
25
24
24
23
20
20
19
19
19
19
19
19
19
19
20
20
21
21
20
20
20
20
20
21
22
23
23
23
23
23
23
24
24
24
24
24
24
24
24
24
23
22
22
22
23
24
24
25
25
26
27
27
28
28
28
28
28
28
28
28
28
28
28
28
28
28
28
28
28
30
31
31
30
30
30
29
29
29
29
29
29
29
28
25
24
24
24
27
27
28
28
31
31
32
32
32
32
32
32
33
33
33
34
34
34
35
35
37
37
37
37
37
37
37
37
36
36
35
35
34
34
34
32
31
31
32
34
34
34
34
34
34
34
34
34
34
34
34
32
32
32
32
32
34
34
34
34
34
34
34
34
34
34
34
34
34
34
34
34
34
33
33
32
32
32
32
32
32
32
32
32
32
32
32
32
32
32
32
32
31
32
33
33
33
33
33
33
33
33
33
33
34
34
36
35
35
35
35
35
35
35
35
35
37
37
38
38
38
38
38
38
42
43
45
45
45
45
45
46
43
41
35
30
30
31
31
31
31
32
32
32
32
32
32
32
32
32
31
31
31
31
31
31
30
29
29
29
30
30
30
30
30
30
30
30
30
30
30
30
29
29
29
29
29
29
28
28
28
28
28
28
28
28
28
29
29
30
30
30
30
30
30
29
29
29
29
29
29
29
29
29
30
30
30
29
29
29
29
29
30
30
30
30
28
27
27
27
27
27
27
27
27
27
28
28
28
28
30
31
32
32
33
33
33
33
34
34
34
34
33
33
33
33
33
33
34
34
34
34
34
34
34
34
33
32
32
32
31
30
30
30
28
28
29
30
30
30
30
30
29
29
28
28
29
30
30
30
30
30
30
29
29
29
29
28
28
29
31
31
31
31
31
31
31
31
31
31
30
30
30
30
30
30
30
29
29
29
28
28
28
28
28
28
28
28
28
28
28
29
29
29
30
30
31
31
31
31
31
31
31
31
32
32
32
32
32
32
32
33
33
33
33
33
33
33
33
33
33
33
33
33
33
33
33
33
33
32
32
31
31
32
30
30
32
30
28
28
29
28
28
27
25
25
25
26
25
23
23
23
23
22
22
22
22
27
28
29
27
27
28
28
28
28
30
30
32
33
33
34
36
36
37
37
39
39
39
39
39
41
42
42
42
42
44
44
44
44
44
44
44
44
44
44
43
43
43
47
47
47
46
48
48
48
47
48
49
49
48
48
48
48
47
46
46
46
46
47
47
47
48
48
48
48
48
48
48
48
48
48
48
49
49
49
49
49
49
49
49
49
49
49
49
49
49
49
49
49
49
50
50
50
50
50
50
50
51
51
51
51
51
51
51
51
52
52
52
52
52
52
52
52
52
52
52
52
52
52
53
53
52
49
49
46
45
44
43
43
42
35
31
29
29
29
28
28
29
29
29
30
30
31
30
30
29
30
31
31
31
32
32
32
30
31
31
31
33
33
32
32
33
32
32
33
32
32
32
32
32
32
32
32
32
32
32
32
32
32
33
34
34
34
34
34
34
34
36
36
36
36
36
36
36
35
34
33
32
32
32
32
32
32
34
38
39
39
34
32
31
31
31
31
31
31
31
31
31
31
31
32
33
33
33
34
34
34
35
35
35
36
36
36
35
33
33
33
33
33
33
33
32
31
31
34
34
34
34
35
35
35
35
36
36
36
36
36
36
36
36
35
36
36
37
39
39
39
39
39
40
39
39
39
41
41
39
39
37
37
37
38
38
37
37
35
33
33
33
33
33
33
33
34
34
34
34
34
35
35
35
35
35
35
35
34
34
35
35
34
32
31
29
29
29
29
29
29
29
29
29
28
28
28
28
28
28
28
28
28
28
28
28
28
28
28
28
28
28
28
28
28
28
28
28
28
28
28
28
27
27
27
27
27
27
27
27
27
27
27
27
27
27
27
27
28
29
27
26
26
24
23
23
23
23
18
18
17
17
16
15
16
16
16
16
15
15
15
15
15
15
15
15
15
15
15
15
15
15
15
15
15
15
13
12
12
13
13
12
11
11
11
11
11
11
11
11
11
11
11
9
7
7
8
7
6
6
6
7
7
7
7
8
8
8
8
8
9
10
10
10
10
10
10
10
10
10
10
10
10
10
10
13
13
12
12
12
12
12
12
12
12
12
12
12
12
12
12
12
13
13
13
13
13
13
13
13
13
13
13
13
13
13
13
13
13
13
14
14
14
14
14
14
14
14
14
13
13
13
13
13
14
14
14
14
14
14
14
14
14
14
14
14
13
13
13
13
13
13
13
13
13
13
13
13
13
13
13
13
13
13
13
13
13
13
13
13
13
13
13
13
13
13
13
13
13
13
13
13
13
13
13
12
11
12
12
11
11
11
11
12
12
12
12
12
12
14
14
14
14
15
16
16
16
16
16
16
17
18
18
18
18
18
17
17
17
17
17
17
17
17
17
17
17
17
17
17
17
17
17
18
18
18
18
19
19
20
20
20
20
15
15
15
15
15
15
15
15
16
16
16
16
16
16
16
17
17
17
17
17
16
16
17
17
17
17
17
17
17
17
18
18
19
20
20
20
21
21
21
21
21
21
21
21
21
22
22
22
22
22
22
22
22
22
22
22
22
22
22
22
22
22
20
20
20
20
18
18
18
18
18
18
18
19
19
19
19
19
18
18
18
19
19
19
19
19
19
19
19
19
19
19
19
19
18
15
13
13
13
13
13
13
13
13
13
14
14
14
14
14
14
14
14
14
14
14
14
14
14
15
15
15
15
15
15
15
15
15
15
15
15
15
14
13
13
13
13
14
14
14
14
14
14
14
14
14
14
14
14
14
13
13
12
12
12
12
11
11
11
11
11
10
10
10
10
9
9
8
8
8
8
8
8
7
7
7
8
8
8
8
8
8
8
8
8
8
8
8
8
8
8
8
8
8
7
7
7
7
7
7
7
7
7
7
7
7
7
7
7
7
7
7
7
7
7
7
7
7
7
8
8
8
8
8
7
7
7
6
6
6
6
6
7
7
7
7
7
7
7
7
7
8
8
8
10
9
9
9
9
9
9
9
9
11
11
10
11
11
11
11
10
10
10
10
10
10
10
11
11
11
11
11
11
11
16
20
34
37
40
54
55
56
57
57
58
58
58
58
58
70
72
79
81
87
87
89
93
93
95
95
95
94
95
95
97
98
98
99
101
102
102
102
102
105
112
114
117
124
130
132
134
138
140
144
145
148
149
150
150
149
152
154
155
158
162
163
165
174
175
177
177
177
180
180
180
180
180
181
181
183
184
186
186
186
186
186
186
193
193
194
194
196
196
196
196
196
196
196
196
196
195
197
197
199
198
198
199
199
199
199
199
199
199
199
199
199
200
200
199
199
194
194
194
196
196
197
197
197
197
196
193
192
192
193
192
192
192
192
192
191
191
191
191
191
191
190
191
192
192
194
195
195
195
198
198
197
198
196
196
196
200
191
190
193
188
180
180
174
174
180
185
187
185
185
185
183
162
161
164
161
161
132
117
112
101
102
92
93
93
99
105
103
101
102
102
105
110
112
113
113
113
118
114
113
114
116
115
114
113
113
117
117
117
116
116
116
116
116
117
117
117
118
119
120
120
120
120
120
120
120
119
119
119
119
119
119
119
119
119
119
119
119
119
119
119
119
119
119
119
119
119
119
119
119
119
120
121
122
122
122
124
127
127
129
130
133
136
135
135
134
134
134
133
133
132
131
131
126
126
126
123
121
120
120
121
124
125
125
127
127
127
135
136
137
140
142
140
141
142
139
139
141
141
142
145
145
142
142
127
128
123
122
123
119
115
113
113
115
115
115
122
121
118
113
111
109
108
110
112
114
114
114
115
115
118
119
121
121
122
122
122
122
122
122
122
122
122
122
123
123
124
127
127
127
127
127
127
127
127
127
128
129
129
127
127
127
128
127
126
127
127
127
127
127
129
129
129
129
129
129
130
133
133
133
133
133
133
133
133
134
134
134
134
134
134
133
132
131
130
130
128
128
128
128
127
127
125
125
125
125
125
125
125
125
125
125
125
126
126
125
125
124
122
121
119
119
119
119
121
104
98
90
81
81
72
71
72
71
71
71
67
65
63
66
66
63
63
58
56
52
58
58
58
58
57
54
54
54
54
55
55
57
55
53
54
57
60
61
62
68
70
69
69
70
70
70
70
72
72
70
70
70
70
71
71
71
73
74
75
75
75
74
74
74
78
79
79
81
81
80
80
81
81
81
81
81
81
81
81
85
85
87
87
87
88
89
89
89
89
89
89
89
90
91
91
95
94
94
94
96
96
96
97
97
96
96
95
95
95
95
95
95
96
98
102
101
101
101
101
102
103
103
102
102
102
102
101
103
112
117
132
135
137
136
138
140
140
140
140
141
141
148
150
150
154
154
154
153
151
149
150
149
150
149
149
150
148
149
149
149
150
153
153
153
153
153
154
153
153
152
152
153
156
156
152
154
154
153
153
152
153
153
163
163
164
166
169
170
176
174
173
173
173
174
174
175
176
179
179
177
181
179
179
179
179
180
181
182
180
182
182
182
183
183
183
189
193
193
195
197
194
198
197
202
204
203
206
206
207
215
215
216
215
215
216
213
214
213
209
206
205
200
200
206
206
208
208
207
206
206
206
206
206
209
211
212
208
199
195
194
195
194
196
195
197
193
188
188
187
188
188
191
190
190
190
189
191
191
191
191
192
194
194
196
196
195
195
195
195
195
198
199
199
198
197
199
199
200
200
205
202
202
203
202
201
196
194
194
196
196
196
196
195
199
200
200
200
200
201
201
201
202
203
202
202
209
196
198
200
202
192
182
179
175
171
171
171
164
169
169
169
163
156
155
147
147
149
148
151
155
157
157
156
155
151
151
151
152
153
154
154
154
154
154
160
160
160
161
160
160
164
165
167
168
169
177
178
184
185
186
187
187
188
188
189
190
193
194
195
195
195
195
195
194
194
194
192
192
191
189
188
188
187
186
205
203
204
196
197
197
197
199
200
201
202
202
202
203
202
202
203
203
206
206
207
207
208
208
208
206
207
204
204
187
180
177
174
172
171
171
171
174
174
182
185
187
187
175
175
177
179
183
183
183
183
182
178
179
180
180
177
177
174
172
175
175
174
174
179
178
175
174
173
169
168
168
168
168
167
165
159
158
156
146
145
144
146
146
147
147
148
148
149
150
148
148
147
150
148
149
151
151
151
155
155
155
155
154
154
154
154
150
150
150
150
150
149
147
145
140
139
139
140
143
144
146
146
151
150
150
150
153
153
156
155
155
156
156
155
155
155
155
155
160
160
158
163
171
156
155
154
153
156
165
163
156
155
157
159
160
159
158
154
160
155
167
168
165
155
152
149
149
150
154
154
157
157
160
159
159
159
164
162
161
160
159
158
158
158
158
168
170
172
172
173
173
173
173
174
173
170
170
169
169
169
170
175
176
176
176
177
179
181
182
182
182
182
182
182
182
182
184
183
183
182
182
185
186
186
186
188
189
190
188
188
187
187
185
186
183
183
182
182
182
182
184
184
184
184
186
187
186
186
185
185
186
185
189
191
191
189
190
190
190
190
197
198
198
197
197
196
196
196
196
196
201
198
197
196
190
184
167
167
167
175
176
185
186
185
187
182
173
170
170
171
170
172
174
174
174
175
172
161
153
151
145
146
146
149
149
149
150
150
151
151
151
151
150
150
149
146
146
147
148
150
151
151
152
151
151
151
151
151
151
145
142
143
143
142
142
142
142
141
141
139
133
129
124
123
121
121
121
123
123
122
123
123
123
123
123
124
124
125
124
125
125
128
128
132
132
132
132
132
134
135
140
142
145
144
146
146
146
146
148
148
148
148
152
151
151
151
155
157
159
159
159
159
155
161
162
161
161
160
160
158
151
149
139
140
140
140
140
139
132
127
133
128
129
129
130
130
130
130
130
130
131
131
131
131
132
132
133
133
135
135
135
134
134
135
136
139
140
140
140
141
144
144
144
145
145
145
145
145
146
146
146
146
145
149
152
152
152
152
152
147
145
146
147
147
142
141
145
145
146
152
158
161
162
162
162
162
165
163
163
163
166
162
164
162
161
162
164
166
165
167
170
172
173
172
172
174
181
181
180
180
181
181
180
183
187
187
188
187
174
174
169
169
171
173
173
173
175
176
176
176
175
176
176
176
177
177
178
176
179
178
182
182
182
183
183
183
184
183
184
182
182
185
187
188
190
192
193
191
193
195
195
195
195
195
195
195
195
195
195
195
195
195
195
195
195
195
195
195
196
196
196
197
198
198
197
196
193
193
191
189
190
189
189
188
188
188
188
189
170
171
172
174
172
172
171
170
169
169
169
169
169
170
169
166
162
164
163
162
163
168
169
170
173
178
179
184
184
184
186
186
187
188
188
187
179
180
181
181
181
185
187
195
197
204
214
214
216
216
217
218
218
220
219
218
216
215
215
216
218
218
218
219
217
220
219
218
218
215
215
216
215
215
215
223
223
222
222
223
223
223
224
225
226
226
232
232
232
231
229
233
234
237
237
235
235
236
231
214
214
214
212
206
207
205
206
206
206
206
207
209
212
212
213
213
213
213
212
212
212
212
214
214
214
214
214
215
217
217
215
198
193
184
177
182
179
180
180
181
179
179
179
179
178
178
178
178
177
177
177
176
175
169
167
160
159
159
159
147
136
136
136
137
138
141
141
143
145
145
145
145
146
152
152
156
157
162
162
162
164
173
176
176
177
178
179
179
178
179
179
180
179
180
180
181
181
171
155
160
160
158
153
152
153
154
154
152
143
140
136
132
131
127
127
128
136
136
137
137
135
135
135
135
135
135
135
135
135
131
131
131
130
129
129
126
122
119
119
119
118
119
120
120
120
120
120
120
121
122
123
122
119
114
107
105
104
106
106
106
106
106
106
106
106
108
111
111
111
111
111
111
111
111
111
111
112
112
113
116
117
119
119
119
119
121
121
121
121
122
122
123
123
123
123
122
122
121
121
121
122
122
121
123
123
122
122
120
120
120
121
124
125
125
125
126
127
127
127
131
130
130
130
133
134
134
132
130
126
122
114
112
112
112
112
111
111
108
108
109
110
110
109
107
106
107
107
108
107
106
106
107
107
107
107
106
106
106
106
105
106
107
107
109
109
110
110
109
109
110
110
111
111
113
113
111
109
110
109
109
108
106
107
107
110
109
108
105
105
103
103
99
97
97
94
96
96
96
99
99
113
115
115
115
115
115
115
117
117
117
118
120
120
120
120
121
120
119
121
121
122
126
129
127
127
126
126
125
126
123
123
122
125
125
122
124
124
123
122
116
115
110
109
110
113
113
112
111
108
108
101
100
100
99
100
100
101
102
101
101
101
101
101
102
103
103
103
104
104
104
104
105
105
105
107
108
109
109
109
109
109
109
114
113
116
116
118
118
118
116
117
119
119
119
118
118
116
115
114
116
117
118
118
119
118
118
118
121
121
121
120
121
121
116
111
109
105
106
107
109
112
110
110
108
107
98
99
90
90
90
86
84
81
81
78
78
78
76
76
76
77
77
77
78
78
78
78
78
78
78
78
78
80
81
82
82
82
83
84
84
86
86
87
87
88
90
90
91
91
91
89
87
84
84
85
85
86
88
89
91
90
89
88
87
91
94
95
95
91
89
91
88
88
89
94
94
94
94
94
94
94
94
94
94
94
90
90
91
91
92
90
90
89
89
89
89
90
91
89
86
80
76
76
76
75
75
75
75
75
75
74
72
72
72
71
71
71
71
72
72
72
72
72
72
72
72
72
72
73
75
75
75
75
75
75
75
75
75
75
75
75
75
75
75
77
77
77
77
76
76
77
79
80
80
81
78
78
78
78
82
82
82
82
82
82
80
81
82
81
82
83
83
85
87
87
97
95
97
98
96
95
93
94
92
92
91
90
90
90
92
92
93
89
89
90
89
88
87
87
86
90
90
92
92
94
94
90
90
90
91
91
93
94
95
95
95
95
95
95
96
96
95
99
99
100
100
97
98
98
95
95
94
96
101
111
112
112
114
114
110
110
107
107
105
107
107
108
106
107
106
106
106
106
106
106
106
107
107
110
111
111
112
112
112
112
114
114
114
115
116
116
116
116
116
117
118
118
117
117
116
116
117
119
121
121
121
121
121
121
121
122
122
122
124
125
126
126
126
129
131
131
133
133
132
132
127
128
128
128
129
129
129
131
130
129
130
128
130
128
121
120
120
119
118
117
117
117
118
118
118
118
122
122
122
123
123
123
124
124
129
129
129
130
133
134
133
135
133
133
133
132
124
124
125
125
125
125
124
121
121
121
121
123
123
121
119
121
119
114
113
109
109
108
106
108
109
112
104
103
103
105
106
107
109
110
113
115
115
115
115
114
114
114
117
118
118
119
118
118
118
118
116
117
119
120
120
120
120
120
121
122
122
124
123
125
125
125
125
118
117
122
125
125
128
128
128
128
128
129
132
134
135
135
135
137
138
140
140
141
141
140
138
137
137
137
138
139
140
140
141
141
141
142
142
142
141
142
144
144
144
143
143
144
144
145
145
146
145
145
145
146
147
149
149
149
150
151
150
150
150
149
149
149
150
150
151
153
148
145
143
141
140
141
140
144
143
136
129
128
127
127
128
129
129
131
132
131
131
135
132
131
131
130
128
131
125
132
133
129
123
117
110
111
126
126
126
125
118
117
115
121
124
124
124
124
121
121
121
121
128
130
129
129
132
133
130
129
129
129
130
132
134
134
135
135
135
135
136
136
136
136
136
136
138
139
139
139
140
141
141
141
141
141
141
141
141
141
141
145
145
147
147
147
148
149
149
149
148
147
147
147
147
145
145
145
152
151
152
152
147
151
145
145
142
141
140
140
142
142
142
145
145
145
151
152
150
153
153
154
154
156
156
159
159
171
172
169
169
169
169
169
169
169
171
171
175
176
175
177
178
178
179
179
180
180
181
181
181
178
177
177
177
177
177
177
177
177
177
177
177
177
177
175
175
174
174
174
171
159
158
158
157
156
156
155
140
141
141
138
139
140
139
137
136
138
138
138
137
138
137
137
137
137
137
137
137
137
137
137
137
137
137
137
137
137
137
139
139
139
139
139
139
139
139
139
139
139
139
138
137
137
137
137
137
137
136
135
133
133
132
129
127
126
125
124
123
123
121
121
121
120
117
117
116
116
116
114
108
100
100
97
94
93
89
79
73
60
59
45
44
43
40
39
39
39
39
39
39
40
40
40
40
40
40
37
37
37
36
37
37
36
36
36
36
36
36
37
37
37
36
36
38
38
38
37
38
38
38
38
38
38
38
39
39
40
40
40
40
40
40
40
40
41
41
41
41
41
41
41
41
42
42
42
42
42
41
41
35
38
37
35
34
30
31
31
31
31
32
33
33
33
33
33
38
38
38
38
37
37
37
37
37
38
39
37
37
37
37
38
40
40
41
41
41
43
43
43
43
43
44
45
45
45
45
45
45
45
45
45
45
45
45
45
45
45
45
45
44
43
43
43
43
42
39
39
38
37
37
37
37
37
37
40
40
40
40
40
40
40
40
40
40
40
41
41
41
41
41
41
42
43
43
43
43
44
44
44
45
45
45
46
45
45
45
45
45
45
45
45
45
45
45
45
45
45
45
45
46
46
46
46
46
46
47
48
48
48
48
46
44
41
38
37
38
37
37
37
37
39
39
38
38
39
39
39
39
39
39
39
39
38
38
38
37
36
36
35
35
37
35
34
35
34
34
34
34
34
34
34
34
34
34
34
34
34
34
34
34
34
33
33
34
34
34
34
36
36
37
37
37
36
36
36
36
36
36
36
36
36
37
35
34
32
32
31
31
31
31
31
30
30
31
31
30
30
26
24
24
23
23
24
25
25
24
23
23
23
22
22
22
22
21
17
17
17
17
19
20
20
20
20
20
20
20
20
20
22
23
23
23
23
23
23
23
23
23
23
23
23
23
23
23
23
23
23
23
23
23
24
24
26
26
26
26
26
26
24
24
24
24
24
24
24
24
24
25
25
25
25
26
26
26
26
26
26
26
26
27
27
27
27
26
26
26
26
26
27
27
27
26
26
26
26
26
26
26
27
27
27
28
27
27
27
28
28
28
28
28
28
28
29
29
29
29
29
29
29
29
29
29
29
29
29
29
29
29
30
30
29
29
29
29
30
30
30
30
30
31
32
32
33
33
32
30
28
28
28
28
29
29
27
27
27
27
27
27
27
27
27
27
26
26
27
27
28
28
28
28
28
28
28
28
28
28
29
30
29
28
27
27
26
25
25
25
25
25
26
26
26
27
26
26
26
26
26
26
26
25
25
24
24
26
26
26
26
26
26
26
26
26
26
26
27
27
27
26
26
26
26
26
26
26
26
26
26
26
26
25
25
25
25
25
25
25
24
25
25
23
23
23
22
25
25
24
24
24
24
24
24
25
26
26
25
25
27
31
31
31
31
31
31
31
30
30
30
31
32
32
32
32
32
31
35
34
34
34
34
31
31
31
31
31
31
32
31
31
31
31
31
31
31
31
31
31
31
32
32
32
32
32
32
31
31
32
31
31
31
31
31
31
33
34
35
35
35
35
35
35
35
35
35
35
35
35
34
34
34
34
34
34
34
34
34
34
34
34
34
34
34
34
34
34
34
34
34
34
35
35
35
35
35
36
36
36
36
36
36
36
36
36
36
36
36
36
35
35
35
36
36
35
35
37
36
36
36
36
36
37
36
35
35
35
36
36
37
38
38
38
38
38
38
38
37
37
37
37
37
38
37
37
35
36
35
35
35
31
29
31
30
29
29
30
29
29
29
29
29
29
29
29
29
29
29
29
29
29
29
28
29
28
29
29
29
29
29
29
29
29
29
29
29
29
29
29
30
30
30
29
30
30
30
30
30
30
29
29
29
29
29
29
29
29
29
29
29
29
29
29
29
28
28
27
28
28
27
26
26
26
27
27
27
27
27
27
26
26
26
26
24
23
23
23
23
23
23
23
22
22
22
22
21
20
20
19
19
20
20
20
20
20
20
20
19
19
19
19
19
19
19
19
19
19
19
19
19
19
19
19
19
19
19
19
19
19
18
18
18
18
18
17
17
17
17
17
17
17
16
16
16
16
14
14
14
11
10
8
8
8
8
7
7
6
6
6
6
6
6
6
6
6
7
8
8
8
8
8
8
8
8
8
8
8
8
8
7
7
7
7
7
7
7
7
7
8
8
8
8
8
8
8
8
8
6
5
5
4
4
4
4
4
4
4
4
4
4
4
4
4
4
4
4
4
3
3
3
3
3
3
3
3
2
2
2
2
2
2
2
2
2
2
2
2
2
2
2
2
2
2
2
2
2
2
2
2
2
2
2
2
2
2
2
2
2
2
2
2
2
2
2
2
2
2
2
2
2
2
2
2
2
2
2
2
2
2
2
2
2
2
2
1
0
0
0
0
0
0
0
0
0
0
0
0
0
0
0
0
0
0
0
0
0
0
0
0
0
0
0
0
0
0
0
0
0
0
0
0
0
0
0
0
0
0
0
0
0
0
0
0
0
0
0
0
0
0
0
0
0
0
0
0
0
0
0
0
0
0
0
0
0
0
0
0
0
0
0
0
0
0
0
0
0
0
0
0
0
0
0
0
0
0
0
0
0
0
0
0
0
0
0
0
0
0
0
0
0
0
0
0
0
0
0
0
0
0
0
0
0
0
0
0
0
0
0
0
0
0
0
0
0
0
0
0
0
0
0
0
0
0
0
0
0
0
0
0
0
0
0
0
0
0
0
0
0
0
0
0
0
0
0
0
0
0
1
1
1
1
1
1
1
1
1
1
1
1
1
1
1
1
1
1
1
1
1
1
1
1
1
1
1
1
1
1
1
1
1
1
1
1
1
1
1
1
1
1
1
1
1
1
1
1
1
1
1
1
1
1
1
0
0
0
0
0
0
0
0
0
0
0
0
0
0
0
0
0
0
0
0
0
0
0
0
0
0
0
0
0
0
0
0
0
0
0
0
0
0
0
0
0
0
0
0
0
0
0
0
0
1
0
0
0
0
0
0
0
0
0
0
0
0
0
0
0
0
0
0
0
0
0
0
0
0
0
1
1
1
1
1
1
1
1
1
1
1
1
1
1
1
1
1
1
1
1
1
1
1
1
1
1
1
1
1
1
1
1
1
1
1
1
1
1
1
1
1
1
1
1
1
1
1
1
1
1
1
1
1
1
1
1
1
2
2
2
2
2
2
2
2
2
2
2
2
2
2
2
2
2
2
2
2
2
2
2
2
2
2
2
2
2
2
2
2
2
2
2
2
2
2
2
2
2
2
2
2
2
2
2
2
2
2
2
2
2
2
2
2
2
2
2
2
2
2
2
2
3
3
3
3
2
2
2
2
2
2
2
2
2
2
2
2
2
1
1
1
1
1
1
1
1
1
1
1
1
1
1
1
1
1
1
1
1
1
1
1
1
1
1
1
1
1
1
1
1
1
1
1
1
1
1
1
1
1
1
1
1
1
1
1
1
1
1
1
1
1
1
1
1
1
1
1
1
1
1
1
1
1
1
1
1
1
1
1
1
1
1
1
1
1
1
1
1
1
1
1
1
1
1
1
1
1
1
1
1
1
1
1
1
1
1
1
1
1
1
0
0
0
0
0
0
0
0
0
0
0
0
0
0
0
0
0
0
0
0
0
0
0
0
0
0
0
0
0
0
0
0
0
0
0
0
0
0
0
0
0
0
0
0
0
0
0
0
0
0
0
0
0
0
0
0
0
0
0
0
0
0
0
0
0
0
0
0
0
0
0
0
0
0
0
0
0
0
0
0
0
0
0
0
0
0
0
1
1
1
1
1
1
0
0
0
0
0
0
0
0
0
0
0
0
0
0
0
0
0
0
0
0
0
0
0
0
0
0
0
0
0
0
0
0
0
0
0
0
0
0
0
0
0
0
0
0
0
0
0
0
0
0
0
0
0
0
0
0
0
0
0
0
0
0
0
0
0
0
0
0
0
0
0
0
0
0
0
0
0
0
0
0
0
0
0
0
0
0
0
0
0
0
0
0
0
0
0
0
0
0
0
0
0
0
0
0
0
0
0
0
0
0
0
0
0
0
0
0
0
0
0
0
0
0
0
0
0
0
0
0
0
0
0
0
0
0
0
0
0
0
0
0
0
0
0
0
0
0
0
0
0
0
0
0
0
0
0
0
0
0
0
0
0
0
0
0
0
0
0
0
0
0
0
0
0
0
0
0
0
0
0
0
0
0
0
0
0
0
0
0
0
0
0
0
0
0
0
1
1
1
0
0
0
0
0
0
0
0
0
0
0
0
0
0
0
0
0
0
0
0
0
0
0
0
0
0
0
0
0
0
0
0
0
0
0
0
0
0
0
0
0
0
0
0
0
0
0
0
0
0
0
0
0
0
0
0
0
0
0
0
0
0
0
0
0
0
0
0
0
0
0
0
0
0
0
0
0
0
0
0
0
0
0
0
0
0
0
0
0
0
0
0
0
0
0
0
0
0
0
0
0
0
0
0
0
0
0
0
0
0
0
0
0
0
0
0
0
0
0
0
0
0
0
0
0
0
0
0
0
0
0
0
0
0
0
0
0
0
0
0
0
0
0
0
0
0
0
0
0
0
0
0
0
0
0
0
0
0
0
0
0
0
0
0
0
0
0
0
0
1
1
1
2
2
1
1
1
1
1
1
1
1
1
1
1
1
1
1
1
1
1
1
1
1
1
1
2
2
2
2
2
2
2
2
2
2
2
2
2
2
2
2
2
2
2
2
2
2
2
2
2
2
2
2
2
2
2
2
2
2
2
2
2
2
2
2
2
2
2
2
2
2
2
2
2
2
2
2
2
2
2
2
2
2
2
2
2
2
2
2
2
2
2
2
2
2
3
3
3
3
3
3
3
3
3
3
3
3
3
3
3
3
3
3
3
3
3
3
3
3
3
3
3
3
3
3
3
3
3
3
3
3
2
2
2
2
2
2
2
2
2
1
1
1
1
1
1
1
1
1
1
1
1
1
1
1
1
1
1
1
1
1
1
1
1
1
1
1
1
1
1
1
1
1
1
1
2
2
2
2
2
2
2
2
2
2
8
8
72
74
76
77
89
91
92
96
103
106
112
112
118
120
137
137
140
140
143
151
161
194
196
204
207
208
211
218
220
221
226
228
230
231
233
234
237
247
247
247
249
249
249
256
258
258
259
259
259
259
259
259
259
259
259
260
260
260
260
260
260
261
267
269
271
271
271
271
271
271
271
273
275
275
276
276
276
279
283
285
285
287
289
289
293
294
297
297
297
297
298
298
298
299
301
301
307
306
309
310
311
313
313
313
313
325
325
325
323
306
305
306
299
297
285
269
263
249
247
242
242
243
241
238
237
237
227
220
220
221
221
223
240
242
244
240
239
235
232
230
230
230
229
229
231
231
232
233
236
241
246
244
241
238
229
235
227
225
232
233
234
229
230
221
222
234
236
238
238
238
238
238
239
240
242
242
241
240
240
241
244
243
243
243
244
244
244
244
244
246
247
248
250
250
251
252
252
253
253
253
253
253
253
253
253
254
255
255
255
255
256
256
257
258
260
260
262
262
261
259
258
257
256
256
256
256
254
254
254
254
250
249
247
241
240
240
241
243
245
245
244
243
241
241
242
243
243
243
243
243
242
242
245
246
244
244
237
240
237
237
235
230
199
189
178
179
166
149
128
122
124
119
116
117
117
116
116
116
116
119
119
118
119
118
117
117
117
117
119
119
119
119
118
118
118
118
118
117
116
115
115
113
112
107
100
95
93
91
90
90
91
87
87
86
85
83
83
84
83
79
78
78
78
77
77
77
76
77
77
77
80
81
81
80
80
79
80
79
76
76
77
79
77
77
79
79
79
79
79
79
79
79
78
77
76
76
76
75
75
80
80
80
79
75
69
69
69
69
68
68
72
72
72
72
71
62
62
62
63
64
64
65
67
67
69
69
69
69
69
70
70
70
71
71
71
71
71
72
72
72
73
73
74
74
74
72
72
71
70
68
70
70
70
70
70
69
69
68
66
66
65
65
65
65
65
65
65
65
64
64
64
63
63
63
63
63
63
64
64
64
64
64
64
65
65
65
66
66
66
66
66
66
66
67
66
65
65
65
64
64
64
64
63
63
61
61
61
58
57
57
56
56
56
58
58
58
58
58
58
59
59
59
60
60
60
60
60
59
59
59
58
59
59
59
59
59
59
59
59
59
59
59
60
60
60
59
59
58
58
58
58
57
57
57
57
56
56
56
52
52
52
52
52
53
53
54
54
54
54
56
55
49
45
42
42
42
38
37
32
31
28
27
25
25
25
24
23
23
23
23
23
23
24
24
24
24
24
24
23
24
24
24
24
25
24
24
24
23
23
24
24
24
24
24
24
24
24
24
24
24
25
25
26
26
26
26
27
27
27
27
27
27
27
26
26
26
26
25
25
25
25
25
25
25
25
25
25
22
19
19
19
18
18
16
16
18
18
18
18
18
18
18
16
16
16
16
16
16
16
16
16
16
16
16
16
16
17
17
17
17
17
17
17
18
18
18
18
17
17
17
17
17
17
17
17
17
17
17
17
17
17
17
17
17
17
17
16
16
16
16
16
16
16
16
16
16
16
16
16
16
16
15
15
15
14
13
13
13
13
13
13
13
13
13
13
13
13
13
13
13
13
13
11
11
11
11
9
9
9
9
9
11
11
11
11
11
10
10
11
11
11
11
11
11
11
11
11
12
12
12
12
12
12
12
11
11
11
13
13
13
12
12
9
8
8
8
8
8
8
8
8
8
8
8
10
9
9
9
9
9
10
10
10
10
10
10
10
10
10
10
10
10
10
10
10
10
11
11
11
11
11
11
10
10
10
10
10
10
10
11
11
11
11
11
11
12
12
12
12
12
12
12
12
12
12
12
12
12
12
12
12
12
12
12
12
12
12
13
13
12
12
12
12
12
12
12
13
13
13
13
13
13
13
13
13
13
13
13
13
13
13
13
13
13
13
13
13
13
13
14
14
14
14
14
15
15
16
16
16
15
15
15
15
15
15
15
16
16
16
16
16
16
16
16
16
16
16
16
16
16
15
14
14
13
13
13
13
13
13
14
14
14
14
14
14
14
13
13
13
13
13
13
12
12
12
12
12
12
12
12
12
12
12
12
12
12
12
12
12
12
12
12
12
13
13
13
12
11
8
8
8
8
8
8
8
7
7
7
7
7
7
7
6
6
6
6
6
6
6
6
6
5
5
5
5
5
5
5
5
5
5
5
5
5
5
5
5
5
5
5
5
5
5
5
5
4
4
4
4
3
2
2
2
2
2
2
2
2
2
2
2
2
2
2
2
2
2
2
2
2
2
2
2
2
2
2
2
2
2
1
1
1
1
1
1
1
1
1
1
1
1
1
1
1
1
1
1
1
1
1
1
1
1
1
1
1
1
1
1
1
1
1
1
1
1
1
1
1
1
1
1
1
1
1
1
1
1
1
1
1
1
0
0
0
0
0
1
1
1
1
1
1
1
2
2
2
2
2
2
2
2
2
2
2
2
2
2
2
2
2
2
2
2
2
2
2
2
2
2
2
4
4
4
4
4
5
5
5
5
5
5
5
5
5
5
5
5
5
5
5
5
5
5
5
5
5
5
5
5
5
5
5
5
5
5
5
5
5
5
5
5
5
5
5
5
5
5
5
5
5
5
5
4
4
4
4
4
4
4
4
4
4
4
4
4
4
4
4
4
4
4
4
4
4
4
4
4
5
5
5
5
5
5
5
5
5
5
5
5
5
5
5
5
5
5
5
5
5
5
5
5
5
5
5
5
4
4
4
4
4
4
4
4
4
4
4
4
4
4
4
4
5
5
5
5
5
5
5
5
5
5
5
5
4
4
4
4
4
4
4
4
4
4
4
4
4
4
4
4
4
4
4
4
4
4
4
4
4
4
4
4
4
4
4
4
4
3
3
3
3
3
3
3
3
3
3
3
3
3
3
3
3
3
3
3
2
2
2
2
2
2
2
2
2
2
2
2
2
2
2
2
2
2
2
2
2
2
2
2
2
2
2
2
2
2
2
2
2
2
2
2
2
1
1
1
1
1
1
1
1
1
1
1
1
1
1
1
1
1
1
1
1
1
1
1
1
1
1
1
1
1
1
1
1
1
1
1
1
1
1
1
1
1
1
1
1
1
1
1
1
1
1
1
1
1
1
1
1
0
0
0
0
0
0
0
0
0
0
0
0
0
0
0
0
0
0
0
0
0
0
0
0
0
0
0
0
0
0
0
0
0
0
0
0
0
0
0
0
0
0
0
0
0
0
0
0
0
0
0
0
0
0
0
0
0
0
0
0
0
0
0
0
0
0
0
0
0
0
0
0
0
0
0
0
0
0
0
0
0
0
0
0
0
0
0
0
0
0
0
0
0
0
0
0
0
0
0
0
0
0
0
0
0
0
0
0
0
0
0
0
0
0
0
0
0
0
0
0
0
0
0
0
0
0
0
0
0
0
0
0
0
0
0
0
0
0
0
0
0
0
0
0
0
0
0
0
0
0
0
0
0
0
0
0
0
0
0
0
0
0
0
0
0
0
0
0
0
0
0
0
0
0
0
0
0
0
0
0
0
0
0
0
0
0
0
0
0
0
0
0
0
0
0
0
0
0
0
0
0
0
0
0
0
0
0
0
0
0
0
0
0
0
0
0
0
0
0
0
0
0
0
0
0
0
0
0
0
0
0
0
0
0
0
0
0
0
0
0
0
0
0
0
0
0
0
0
0
0
0
0
0
0
0
0
0
0
0
0
0
0
0
0
0
0
0
0
0
0
0
0
0
0
0
0
0
0
0
0
0
0
0
0
0
0
0
0
0
0
0
0
0
0
0
0
0
0
0
0
0
0
0
0
0
0
0
0
0
0
0
0
0
0
0
0
0
0
0
0
0
0
0
0
0
0
0
0
0
0
0
0
0
0
0
0
0
0
0
0
0
0
0
0
0
0
0
0
0
0
0
0
0
0
0
0
0
0
0
0
0
0
0
0
0
0
0
0
0
0
0
0
0
0
0
0
0
0
0
0
0
0
0
0
0
0
0
0
0
0
0
0
0
0
0
0
0
0
0
0
0
0
0
0
0
0
0
0
0
0
0
0
1
1
1
1
1
1
1
1
1
1
1
1
1
1
1
1
1
1
1
1
1
1
1
1
1
1
2
2
2
2
2
2
2
2
2
2
2
2
3
3
3
3
3
3
3
4
4
4
4
4
4
4
4
4
4
5
5
5
5
5
5
5
5
5
5
5
5
5
5
5
5
5
5
5
5
5
5
5
5
5
5
5
5
5
5
5
5
5
5
5
5
5
5
5
4
4
4
4
4
4
4
4
4
4
4
4
4
4
4
4
4
4
4
4
4
4
4
4
4
4
4
4
4
4
4
4
4
4
4
4
4
4
4
4
4
4
4
4
4
4
4
4
4
4
2
2
2
2
2
2
2
2
2
2
2
2
2
2
2
2
2
1
1
1
1
1
1
1
1
1
1
1
1
1
1
1
1
1
1
1
1
1
1
1
1
1
1
1
1
1
1
1
1
1
1
1
1
1
1
1
1
1
1
1
2
2
2
2
2
2
2
2
2
2
2
1
1
1
1
1
1
1
1
1
1
1
1
1
1
1
1
1
1
1
1
1
1
1
1
1
1
1
0
0
0
0
0
0
0
0
0
0
0
0
0
0
0
0
0
0
0
0
0
0
0
0
0
0
0
0
0
0
0
0
0
0
0
0
0
0
0
0
0
0
0
0
0
0
0
0
0
0
0
0
0
0
0
0
0
0
0
0
0
0
0
0
0
0
0
0
0
0
0
0
0
0
0
0
0
0
0
0
0
0
0
0
0
0
0
0
0
0
0
0
0
0
0
0
0
0
0
0
0
0
0
0
0
0
0
0
0
0
0
0
0
0
0
0
0
0
0
0
0
0
0
0
0
0
0
0
0
0
0
0
0
0
0
0
0
0
0
0
0
0
0
0
0
0
0
0
0
0
0
0
0
0
0
0
0
0
0
0
0
0
0
2
2
2
2
2
2
2
2
2
2
2
2
2
2
2
2
2
3
3
3
3
3
3
3
3
3
3
3
3
3
3
3
3
3
3
3
3
3
3
3
4
4
4
4
4
4
4
4
4
4
4
4
4
4
4
4
4
4
4
4
4
4
4
4
4
4
4
4
4
4
4
4
4
4
4
4
4
4
4
4
4
4
4
4
4
4
4
4
4
4
4
4
4
4
4
4
4
4
4
4
4
4
4
4
4
4
4
4
4
4
5
5
5
5
5
5
5
5
5
5
5
4
4
4
4
4
4
4
4
4
4
4
4
4
4
4
4
4
4
4
4
4
4
4
4
4
4
3
3
3
3
3
3
3
3
3
3
3
3
3
3
3
3
3
3
3
3
3
3
3
3
3
2
2
2
2
2
2
2
2
2
2
3
3
3
3
3
2
2
2
2
2
2
2
2
2
2
2
2
2
2
2
2
2
2
2
3
3
3
3
3
3
3
3
3
3
3
3
3
3
3
3
3
3
3
3
3
3
3
3
4
4
4
4
4
4
4
4
4
4
4
5
5
5
5
5
5
5
5
5
5
5
5
5
5
5
5
5
5
5
5
5
5
5
5
5
5
5
5
5
5
5
4
4
4
4
4
4
4
4
4
3
3
3
4
4
4
4
4
4
4
4
4
4
4
4
4
4
4
4
4
4
4
4
4
4
4
4
4
4
4
4
4
4
4
4
4
4
5
5
5
5
5
5
5
5
5
5
5
5
5
5
5
5
5
5
5
5
5
5
5
5
5
5
5
5
5
5
5
5
4
4
4
4
4
4
4
4
4
4
4
3
3
3
3
4
4
4
4
4
4
4
4
4
4
5
5
5
5
5
5
5
5
5
5
5
4
4
4
4
4
4
4
4
4
4
4
4
4
4
4
4
4
4
4
4
4
4
4
4
4
4
4
4
4
4
4
4
4
4
3
3
3
3
2
2
2
2
2
2
2
2
2
2
2
2
2
2
2
2
2
2
2
2
2
2
2
2
1
1
1
1
1
1
1
1
1
1
1
1
1
1
1
1
1
1
1
1
1
1
1
1
1
1
1
1
1
1
1
0
0
0
0
0
0
0
0
0
0
0
0
0
0
0
0
0
0
0
0
0
0
0
0
0
0
0
0
0
0
0
0
0
0
0
0
0
0
0
0
0
0
0
0
0
0
0
0
0
0
0
0
0
0
0
0
0
0
0
0
0
0
0
0
0
0
0
0
0
0
0
0
0
0
0
0
0
0
0
0
0
0
0
0
0
0
0
0
0
0
0
0
0
0
0
0
0
0
0
0
0
0
0
0
0
0
0
0
0
0
0
0
0
0
0
0
0
0
0
0
0
0
0
0
0
0
0
0
0
0
0
0
0
0
0
0
0
0
0
0
0
0
1
1
1
2
2
2
2
3
3
3
3
3
3
3
3
3
3
3
3
3
4
4
4
4
4
4
4
4
4
4
4
4
4
4
4
4
4
4
4
4
4
4
4
4
4
4
3
3
3
3
3
3
3
3
4
4
4
4
4
4
4
5
6
6
6
6
6
6
6
6
6
8
8
8
9
9
9
9
9
9
9
9
9
9
9
9
9
9
9
9
9
9
9
10
10
10
10
10
10
10
10
10
10
10
10
10
10
10
10
10
10
10
10
11
11
11
11
11
11
11
11
11
10
10
10
10
10
10
10
10
10
10
10
10
10
11
11
11
11
11
11
11
11
11
11
11
12
12
12
14
15
15
16
18
26
26
27
27
31
33
34
35
80
90
92
94
96
100
117
122
130
136
161
161
162
163
203
216
262
270
288
302
348
355
358
362
362
366
368
368
370
370
371
371
370
373
373
385
388
388
394
398
399
399
405
411
411
414
428
428
431
432
435
436
436
437
445
445
452
452
464
482
490
497
502
503
503
502
505
508
508
508
508
510
510
510
510
514
517
518
520
521
523
523
532
552
552
553
560
570
571
571
574
574
574
577
582
582
582
591
596
596
598
598
607
610
612
613
613
612
610
599
596
594
594
592
583
582
584
577
558
528
520
494
485
481
481
484
489
490
490
490
491
494
494
496
497
499
503
502
502
500
501
501
501
501
501
504
508
508
509
509
510
509
507
506
504
505
504
508
509
510
520
521
517
512
507
483
481
483
476
472
465
454
449
454
447
442
442
429
363
350
350
344
341
341
342
346
364
374
374
367
369
367
366
369
369
369
375
381
382
398
402
405
406
405
406
414
414
414
420
421
420
420
419
424
428
433
431
433
437
452
471
472
470
487
487
491
495
496
494
493
493
504
499
504
503
501
504
503
508
510
510
511
515
517
519
522
522
524
530
542
548
549
538
532
514
520
523
542
552
557
553
573
574
579
580
580
579
580
591
606
608
611
611
613
615
616
616
623
624
625
630
631
630
632
632
634
636
637
641
639
639
641
641
642
642
643
644
645
646
645
645
647
647
647
656
658
662
663
654
654
651
630
630
604
595
581
555
559
558
558
559
555
551
549
544
535
531
532
537
533
540
563
566
575
576
575
576
575
581
585
588
589
589
587
597
602
608
609
606
607
600
600
600
600
600
595
603
591
598
598
598
599
605
621
634
635
633
624
612
558
537
529
525
521
436
443
440
408
409
401
396
395
394
396
399
406
407
405
408
408
416
419
420
418
419
419
420
421
421
426
444
447
453
452
453
457
463
486
486
490
497
497
502
503
503
505
506
506
507
508
507
506
507
546
547
550
549
544
542
539
547
563
580
555
559
560
571
572
581
581
580
582
582
580
578
579
580
579
583
583
584
586
591
595
598
605
606
606
607
613
618
622
622
622
628
628
630
630
633
620
618
568
528
524
526
529
541
540
528
529
529
546
547
552
551
552
550
545
545
546
549
545
548
562
562
557
559
562
565
575
576
570
568
569
581
584
585
584
586
593
595
600
602
603
603
605
608
612
613
616
614
614
624
630
636
639
644
647
647
655
656
673
664
661
661
661
661
660
684
691
697
699
701
685
686
680
687
714
732
731
757
752
763
776
776
775
769
771
768
776
779
827
829
845
840
830
834
829
878
886
891
887
878
876
841
845
850
845
837
832
820
817
811
833
843
843
894
900
909
910
908
899
894
891
889
893
893
894
900
925
927
931
930
931
931
941
942
946
948
944
944
944
954
958
961
995
998
1002
1002
1005
1007
1011
1012
1015
1049
1055
1055
1055
1059
1063
1064
1071
1074
1076
1075
1087
1080
1083
1090
1089
1088
1089
1090
1094
1100
1105
1108
1107
1104
1063
1051
1059
1022
1022
1017
980
973
982
988
992
990
990
990
988
990
990
993
1006
1010
1011
1010
1010
1013
1021
1023
1027
1034
1030
1029
1029
1020
1024
1026
1027
1029
1031
1031
1032
1033
1035
1039
1057
1060
1052
1024
993
908
875
840
840
850
842
837
835
814
812
817
819
820
819
820
820
816
832
840
837
832
840
848
839
839
840
833
843
824
820
822
802
794
781
779
778
778
782
786
784
786
789
768
697
665
634
610
595
607
625
653
655
660
657
659
659
659
660
665
674
677
677
678
688
702
712
712
713
762
771
792
795
794
795
806
806
826
843
843
846
795
790
786
798
792
768
749
727
727
726
722
725
725
719
721
720
723
724
723
727
726
723
720
719
718
717
717
709
711
712
717
720
720
700
704
704
709
710
720
721
723
728
734
731
732
742
747
748
722
717
688
688
687
687
688
692
698
697
698
696
696
699
698
702
701
710
712
714
714
723
732
748
751
752
751
755
755
766
768
769
769
768
768
767
767
769
769
772
776
776
778
775
780
773
773
784
789
787
792
791
781
765
764
757
699
698
700
665
662
678
671
673
666
657
654
615
611
609
613
616
625
627
620
600
526
528
524
517
519
517
519
518
524
526
526
527
528
530
528
528
523
524
518
510
509
503
499
503
508
508
508
512
515
515
524
525
526
527
528
528
529
531
531
534
532
531
532
535
538
539
541
543
546
546
549
550
552
551
551
554
552
548
547
547
549
547
551
553
530
521
479
454
420
421
406
404
413
408
407
406
406
406
406
405
373
370
364
361
364
360
352
346
355
356
348
348
345
345
344
345
350
348
349
349
349
350
345
346
343
340
352
347
351
364
368
368
373
370
371
372
372
375
369
364
357
357
350
357
354
359
359
362
379
379
383
383
378
382
376
379
380
376
377
378
378
385
391
391
390
389
407
407
405
405
406
408
413
410
407
400
396
386
386
387
387
383
382
379
381
382
384
375
368
344
344
348
351
355
355
358
358
355
355
353
353
355
365
364
365
359
360
361
367
367
364
359
365
359
361
362
369
381
384
386
400
398
401
400
402
400
400
403
417
417
459
460
459
462
461
466
470
471
474
473
474
475
475
475
474
473
470
464
453
464
464
475
477
471
471
481
481
488
488
487
485
484
486
488
490
492
494
493
495
494
496
494
491
500
503
507
510
511
511
516
516
519
518
516
516
507
491
490
487
490
488
487
482
443
463
458
468
473
468
473
468
468
493
492
501
499
501
507
506
507
508
509
510
510
510
511
510
512
513
514
513
514
515
513
516
518
560
566
571
569
569
540
531
532
526
544
558
556
554
554
553
552
560
564
572
571
574
575
574
573
574
574
573
572
573
580
583
589
578
576
577
586
588
588
590
591
591
592
581
607
610
609
613
606
613
614
663
670
667
669
672
648
649
647
628
627
600
580
578
579
578
583
584
583
572
575
582
583
583
585
575
573
554
550
603
617
651
655
655
656
660
670
670
672
671
666
666
658
658
680
680
678
680
672
671
678
698
738
765
779
766
765
765
766
777
777
801
802
801
802
803
804
805
806
809
808
825
871
906
935
947
950
951
954
955
961
967
973
973
970
969
962
963
964
970
980
992
1003
999
1003
1001
1010
1010
1003
1008
1004
1001
1000
989
1009
997
1004
990
980
977
989
990
994
998
1006
1001
1005
1009
1019
1019
1020
1020
1017
1021
1019
1019
1017
1018
1051
1067
1076
1076
1074
1076
1086
1075
1080
1080
1078
1076
1069
1051
1022
1022
1021
1019
1026
1031
1048
1059
1060
1057
1054
1057
1059
1063
1067
1067
1065
1067
1057
1068
1070
1065
1069
1067
1075
1059
1061
1059
1052
1058
1069
1086
1098
1106
1106
1101
1088
1089
1092
1088
1093
1097
1094
1088
1083
1074
1071
1074
1064
1058
1038
1043
981
962
956
930
932
934
931
934
947
964
966
965
980
964
925
919
879
888
903
947
947
938
917
904
852
855
853
867
863
882
882
903
909
908
909
908
907
923
921
923
922
922
925
926
944
945
945
946
951
948
963
969
971
974
984
981
977
978
967
919
893
878
849
850
844
852
857
860
862
864
852
854
857
856
855
852
856
855
851
853
850
845
834
835
842
841
836
830
803
802
845
865
864
875
878
881
884
884
873
873
866
867
867
868
869
880
887
898
899
899
905
918
926
932
932
931
927
924
918
917
918
927
925
935
936
935
935
937
937
939
946
957
960
961
965
966
965
973
965
961
960
984
997
989
991
990
1014
1017
1048
1055
1058
1058
1077
934
917
904
916
892
860
800
807
815
818
826
830
844
861
862
856
856
845
809
805
804
826
829
837
838
837
837
836
839
845
850
853
856
852
845
875
875
878
878
877
904
907
918
922
925
948
951
945
948
951
956
968
972
992
997
1002
1000
1002
1000
1013
1021
1028
1020
1021
1024
1029
1032
1029
1008
991
980
980
984
981
991
988
982
978
985
992
989
1017
1018
1019
1020
1024
1024
1034
1035
1037
1040
1042
1044
1045
1046
1046
1049
1051
1061
1062
1072
1075
1078
1085
1090
1088
1084
1080
1082
1094
1096
1097
1093
1091
1094
1076
1058
1050
1042
1044
1051
1052
1061
1064
1072
1072
1071
1067
1067
1056
1053
1031
1000
992
985
872
861
854
853
846
846
837
819
729
715
707
708
712
747
749
747
750
752
758
764
755
747
739
710
714
699
698
712
709
706
667
651
631
617
615
613
615
618
623
627
630
632
633
633
633
632
636
636
636
636
631
629
611
607
608
601
601
603
598
599
601
618
621
622
620
610
600
608
604
604
602
607
607
608
611
611
608
601
584
450
436
434
424
428
419
382
380
372
367
368
368
371
373
374
371
373
373
376
373
373
373
374
378
379
381
381
379
380
377
376
376
375
377
377
377
374
370
368
364
364
361
361
361
358
360
358
355
351
344
341
341
346
335
335
334
329
323
316
315
316
316
316
318
316
317
317
317
317
317
316
314
313
313
311
311
310
310
310
310
311
313
312
312
313
313
313
313
299
274
275
275
259
255
248
246
230
229
228
224
219
217
211
205
205
203
188
182
166
160
164
162
159
159
159
159
159
159
161
159
159
159
158
159
160
160
162
162
161
156
155
152
157
159
161
159
159
149
152
147
145
144
144
147
144
144
141
142
134
131
123
123
124
126
128
132
130
127
128
126
128
134
136
135
137
138
144
144
146
145
146
146
147
145
143
142
141
137
132
133
138
139
140
139
139
139
136
136
139
139
139
140
141
141
142
142
143
146
145
146
146
147
147
149
149
150
151
151
151
151
152
152
153
163
165
170
171
171
171
171
173
174
174
174
174
174
176
174
174
174
175
176
176
176
176
176
177
181
181
181
184
186
189
188
188
191
191
191
195
195
206
208
208
208
208
214
217
216
216
211
210
210
213
218
220
224
222
220
226
226
225
225
223
222
224
226
223
230
231
229
226
221
220
220
228
233
233
233
227
207
206
201
196
187
187
188
192
196
196
195
197
200
200
201
203
203
203
205
205
205
206
206
205
204
208
207
208
212
215
220
220
219
218
217
217
217
215
216
216
211
217
203
197
198
200
198
199
203
203
203
206
207
207
211
213
213
213
215
215
214
218
219
218
220
218
218
218
218
218
220
221
221
222
212
192
189
192
194
195
198
200
203
205
207
206
208
207
209
215
211
210
210
210
216
217
218
216
215
223
224
225
226
227
229
227
225
224
226
227
233
235
234
227
222
222
216
216
216
217
218
215
215
214
213
213
214
216
218
218
218
219
218
220
222
224
242
243
243
244
249
252
253
250
252
239
242
236
240
238
253
253
258
257
258
256
256
260
264
268
269
269
280
282
283
283
287
286
286
286
287
288
290
291
294
294
294
305
307
307
309
314
316
322
320
320
325
320
318
317
316
318
326
338
353
356
372
366
367
366
369
368
367
367
364
366
372
389
392
396
406
402
402
402
421
430
435
455
450
447
445
457
458
457
458
463
465
469
469
469
469
472
479
480
480
493
500
502
502
499
501
503
507
507
512
513
514
519
520
521
526
533
535
545
549
549
551
551
548
551
561
562
561
563
568
572
589
571
561
554
549
547
555
556
558
561
549
546
548
555
558
558
559
563
565
565
563
564
563
564
560
572
581
577
574
570
552
551
554
555
565
568
569
550
552
547
560
559
561
550
570
616
627
626
630
630
631
629
629
628
628
628
628
628
627
626
625
625
624
624
624
625
625
625
625
625
623
621
622
624
630
639
638
637
630
621
621
619
620
622
625
627
628
628
634
635
636
636
636
640
640
639
640
641
640
630
621
607
585
591
568
538
531
533
529
530
540
537
538
542
540
535
520
515
509
510
520
519
518
516
530
532
532
548
553
556
563
564
569
569
572
569
551
553
556
551
548
537
540
544
549
557
558
561
588
591
601
601
601
604
605
605
603
605
604
619
633
633
652
652
649
649
651
658
662
662
657
614
606
516
516
511
514
518
518
506
504
506
508
510
516
516
512
468
458
455
445
450
450
467
464
500
503
503
506
505
516
548
578
583
583
582
584
581
587
586
593
593
593
596
597
597
597
600
604
609
614
611
609
613
613
615
620
622
627
629
631
631
640
651
650
651
650
659
665
667
667
669
666
685
674
678
681
686
691
703
699
694
697
698
700
701
698
714
714
712
710
709
716
714
722
731
741
741
740
672
677
690
676
666
660
651
647
624
621
618
621
618
622
623
622
622
618
614
612
611
612
614
618
619
621
624
625
623
615
616
617
618
623
626
624
627
630
622
621
621
619
625
620
607
602
605
604
601
603
604
603
616
626
630
629
621
607
593
590
593
562
573
574
575
576
580
590
600
619
616
616
623
623
637
638
669
675
675
677
672
677
676
674
668
659
666
672
676
685
692
690
689
687
696
695
701
704
706
707
711
715
674
655
641
593
576
571
563
570
570
577
579
584
586
594
594
595
598
602
602
610
611
612
611
612
613
614
615
617
622
626
632
633
661
662
665
668
666
672
673
677
670
670
669
665
664
665
669
673
674
674
676
674
677
677
679
678
678
679
680
680
686
688
704
707
710
711
711
711
717
734
738
737
700
665
588
576
562
599
605
607
613
613
614
629
634
634
629
619
615
620
625
624
624
625
683
692
697
701
700
698
698
703
715
744
760
746
729
729
719
717
649
646
628
609
603
579
582
583
585
596
589
588
591
594
597
599
599
601
601
606
608
609
613
616
618
622
621
621
621
619
617
613
614
613
608
602
589
587
572
562
562
565
566
566
567
575
579
578
581
582
577
571
573
557
556
555
556
557
559
627
626
624
626
626
625
642
655
659
662
662
655
656
656
662
661
660
663
657
656
649
649
644
649
645
634
627
636
640
641
636
634
632
623
518
516
516
510
504
503
502
503
503
503
503
491
488
496
471
447
442
429
404
397
381
382
393
396
397
408
410
412
408
408
408
406
407
407
408
407
407
408
405
403
393
361
356
352
350
357
364
362
364
363
370
374
375
386
386
387
388
385
385
385
385
385
383
384
384
383
389
391
392
396
400
406
408
407
412
411
411
413
406
404
403
401
407
403
400
394
393
391
396
397
393
394
394
387
381
381
381
381
384
388
396
393
393
393
395
406
410
414
419
435
440
440
441
441
443
461
464
466
467
467
467
483
486
490
490
492
486
484
499
502
503
507
508
510
514
517
530
544
551
559
563
564
564
563
564
566
567
569
568
577
577
575
561
547
539
538
510
510
500
500
486
488
485
505
511
515
519
520
522
527
529
529
536
538
543
545
549
551
546
545
546
549
558
571
571
573
574
572
570
573
573
574
572
578
574
575
576
577
579
589
585
586
590
589
590
592
595
595
596
602
604
600
597
595
590
590
590
590
592
594
595
587
582
549
549
552
555
575
574
582
584
584
601
604
611
619
619
617
615
613
619
619
626
655
652
647
634
643
644
649
650
655
674
678
686
690
694
715
713
712
712
711
718
719
704
704
726
724
695
655
642
642
645
660
662
662
665
666
666
666
666
667
671
671
672
672
674
674
679
678
683
685
688
691
691
687
692
707
713
717
722
720
719
720
719
730
740
742
742
737
747
734
734
739
732
735
725
725
723
727
744
757
771
774
772
774
786
792
791
798
797
795
792
783
780
784
781
787
778
778
790
794
798
797
798
798
797
793
780
778
779
726
749
743
743
723
707
671
653
655
654
654
657
652
619
615
610
617
620
619
631
632
633
634
634
633
633
638
640
640
644
644
644
644
646
646
646
646
646
647
647
649
649
650
650
654
655
659
659
659
661
663
670
670
672
682
683
687
684
685
686
696
696
690
689
687
680
681
683
683
674
670
639
545
520
497
494
493
486
494
482
481
479
477
484
486
498
502
504
503
504
501
506
525
538
539
531
512
506
502
495
503
507
504
497
496
437
462
469
464
457
436
431
416
401
386
380
381
377
375
374
375
375
390
407
408
414
417
421
421
421
421
423
426
430
427
430
428
429
434
437
439
440
440
466
467
467
470
474
484
491
493
501
502
502
505
502
495
490
498
494
493
495
497
497
514
517
517
519
520
521
521
518
520
523
523
527
518
510
509
510
505
515
515
518
518
520
517
516
512
515
514
526
539
541
561
563
563
573
574
573
581
581
581
580
589
593
599
597
599
593
591
600
618
614
629
641
645
648
648
662
656
664
669
668
671
673
676
680
684
694
723
728
728
733
832
839
853
851
855
851
849
867
866
865
873
843
832
823
825
828
833
867
868
869
867
868
868
869
871
875
877
883
891
895
901
901
897
893
897
891
884
882
887
886
886
886
886
886
890
889
891
883
888
890
890
895
897
910
913
914
910
905
903
900
906
911
904
894
875
875
874
872
878
878
879
880
883
883
883
883
889
891
891
894
887
893
889
887
885
890
894
893
909
918
929
928
931
932
933
937
953
954
958
956
956
955
956
957
956
952
973
978
977
979
975
980
978
991
989
981
982
983
905
887
876
872
867
801
796
782
780
768
770
765
765
769
769
762
750
716
693
690
660
643
535
530
522
510
507
502
500
497
489
488
470
463
437
437
434
429
434
440
440
437
444
442
431
429
434
434
436
438
442
451
455
457
457
458
470
470
480
489
492
484
482
476
472
478
486
485
485
485
492
493
493
494
494
498
499
501
501
504
510
512
510
511
517
519
520
520
520
520
524
510
506
500
494
494
469
463
463
459
458
448
436
408
393
392
391
388
393
402
402
398
395
386
373
372
368
370
371
391
391
392
392
393
395
395
394
394
394
393
394
394
394
402
406
406
394
371
367
367
368
370
380
385
387
388
384
383
383
383
386
387
387
389
390
389
390
389
386
387
388
391
389
392
393
391
384
380
382
400
424
427
429
426
410
402
380
381
396
399
424
421
416
411
416
410
410
411
414
414
414
417
416
429
432
432
428
421
418
440
442
461
461
464
456
454
453
462
467
468
469
468
467
473
471
485
487
488
483
475
465
461
464
468
467
490
490
493
495
498
498
498
496
510
510
527
528
528
528
531
530
532
534
533
535
530
536
532
531
530
530
535
544
545
558
566
566
575
578
583
583
583
583
581
582
589
596
598
607
610
610
611
618
619
618
630
631
633
632
644
649
650
662
664
670
671
686
689
686
686
684
663
637
625
625
635
648
656
670
673
682
684
678
679
683
684
678
680
651
648
648
650
650
653
656
661
665
665
667
666
666
666
668
668
678
684
686
697
699
695
695
697
707
722
725
729
729
732
741
743
749
750
750
754
697
684
671
661
662
682
640
645
644
645
650
651
662
656
657
656
653
653
654
654
656
656
656
658
654
654
654
655
656
660
664
689
686
686
677
656
654
652
669
672
673
674
664
664
664
664
664
664
661
651
645
630
634
636
634
620
618
622
619
616
612
615
612
613
610
608
604
607
607
607
607
607
608
608
617
621
620
624
622
627
625
608
606
613
612
615
577
570
571
571
547
487
472
466
459
467
469
475
488
493
493
495
496
503
503
510
510
510
510
517
520
520
520
520
518
538
551
557
550
527
496
484
457
456
456
457
459
462
462
459
461
458
457
457
455
456
459
460
462
462
469
465
463
461
462
463
464
468
469
466
467
467
469
466
481
478
476
476
471
467
467
460
432
425
415
406
406
408
408
407
406
406
405
403
398
403
405
403
401
400
401
400
400
400
400
401
401
402
402
402
403
403
407
407
408
409
406
405
398
405
405
405
407
400
400
398
400
401
403
403
420
419
419
420
416
422
424
424
424
424
424
424
424
428
426
431
411
369
342
341
340
342
342
347
338
346
344
336
343
344
347
336
336
351
358
357
356
356
361
362
363
360
348
352
363
367
382
405
396
395
399
398
405
405
413
424
421
423
420
416
411
411
409
405
394
394
391
392
395
398
410
412
412
412
412
412
415
416
424
427
428
427
442
449
453
454
453
455
456
456
459
459
457
459
467
464
459
464
456
448
448
456
465
465
467
468
470
470
472
474
479
477
478
478
482
486
484
481
487
505
506
507
512
514
515
515
515
518
521
522
526
527
529
529
533
533
533
533
533
533
533
533
539
540
541
540
541
552
554
555
555
555
557
562
524
455
442
440
449
448
451
454
460
461
458
448
447
446
454
453
452
457
457
456
455
458
458
458
458
459
458
461
459
460
460
485
486
487
488
480
480
474
487
496
500
499
497
479
473
478
486
499
502
501
487
490
485
485
484
486
486
486
484
483
483
482
484
485
489
499
502
502
504
503
500
456
450
450
444
443
432
432
428
423
420
411
415
415
415
413
415
416
419
422
422
430
432
434
437
437
436
436
440
442
444
442
443
442
445
441
442
423
423
421
421
422
417
418
424
406
408
405
416
423
426
428
431
435
433
428
428
432
432
429
429
435
430
439
437
419
418
416
416
418
420
420
421
425
426
433
434
434
434
446
447
458
462
464
465
468
468
467
474
485
531
536
539
529
522
510
510
513
516
524
525
528
519
519
510
507
506
502
508
513
523
548
549
552
552
550
549
551
556
565
567
566
561
559
560
560
561
561
558
582
578
587
588
592
598
590
587
589
590
591
607
607
620
615
611
606
608
615
616
620
623
619
617
617
628
637
680
694
685
682
684
682
687
687
702
703
702
692
671
670
669
692
697
700
701
718
726
729
729
729
729
732
734
739
739
738
739
744
744
743
742
740
740
752
752
754
755
756
760
760
776
782
785
783
743
740
731
726
727
721
722
721
720
720
721
721
724
726
732
738
744
742
730
730
726
729
714
703
701
661
670
587
594
595
599
582
605
604
598
599
601
607
607
617
620
625
626
627
620
619
620
616
626
632
632
650
665
670
672
683
685
685
684
689
682
679
666
666
651
651
650
598
596
594
608
599
598
592
595
596
592
597
601
628
632
635
637
634
637
642
642
642
639
704
705
704
705
706
712
710
716
716
726
748
749
749
750
764
766
770
769
768
770
783
788
785
784
783
790
791
798
805
803
803
813
854
854
870
872
871
870
873
872
875
880
881
885
892
906
901
901
901
906
909
912
924
929
932
934
947
945
943
942
928
931
942
918
919
913
910
907
887
881
882
885
884
888
887
874
873
864
861
803
804
802
802
805
803
808
803
808
809
812
812
813
813
813
823
823
819
818
811
804
803
806
807
805
807
807
812
819
821
825
810
807
807
789
795
792
791
794
795
793
789
784
773
768
758
766
781
789
802
796
764
755
746
770
770
762
771
723
726
710
708
705
692
667
623
625
625
658
676
668
652
649
647
692
641
651
623
573
561
566
570
576
578
579
580
581
590
591
590
591
601
606
612
613
609
597
604
594
590
590
613
634
635
640
646
646
644
650
655
656
670
676
684
683
681
682
681
681
683
706
749
758
794
795
802
802
803
798
798
802
806
819
823
835
835
835
839
857
859
869
950
1086
1112
1167
1197
1210
1242
1241
1266
1267
1295
1308
1315
1314
1316
1320
1322
1336
1338
1338
1357
1374
1375
1377
1383
1398
1413
1414
1433
1434
1435
1441
1442
1452
1459
1484
1485
1473
1473
1475
1475
1475
1476
1483
1497
1502
1501
1501
1501
1503
1505
1511
1512
1512
1525
1527
1532
1535
1531
1529
1527
1530
1530
1531
1531
1528
1528
1541
1536
1539
1542
1541
1541
1544
1541
1538
1526
1523
1527
1447
1440
1442
1351
1367
1335
1336
1293
1245
1230
1215
1210
1234
1232
1234
1238
1232
1241
1239
1237
1237
1234
1233
1191
1188
1186
1168
1182
1215
1218
1219
1229
1227
1197
1217
1219
1212
1211
1207
1208
1230
1227
1212
1093
1073
830
818
803
762
752
755
766
760
766
757
753
752
747
747
746
745
747
747
749
751
754
754
754
754
753
752
751
754
754
754
754
752
754
755
748
741
728
728
721
697
695
676
659
658
651
654
654
654
652
653
651
652
650
651
648
648
648
644
639
619
553
541
532
531
532
532
532
524
523
515
514
513
512
511
515
512
505
503
501
501
501
501
500
500
500
495
493
485
485
483
483
482
482
483
482
481
481
481
481
481
481
481
481
481
481
481
481
482
482
481
480
474
473
468
467
465
436
435
423
422
419
391
389
388
388
385
382
379
355
302
299
184
179
169
169
154
140
137
132
129
127
127
129
129
130
133
133
132
132
133
118
116
114
109
74
59
57
56
56
56
56
56
57
57
57
57
57
58
58
58
58
58
58
58
58
57
57
57
58
59
59
60
60
60
60
58
54
54
54
52
51
52
51
51
51
51
51
51
51
51
51
51
51
51
51
51
51
51
51
51
51
51
55
55
58
59
59
56
55
53
54
53
52
52
52
52
51
52
51
56
56
57
57
57
57
57
58
58
58
63
62
64
64
64
64
64
64
64
67
68
71
69
69
69
69
68
68
68
67
67
66
65
65
64
64
59
57
56
56
56
54
53
53
53
57
57
59
59
59
59
59
58
58
57
56
56
56
56
56
55
55
55
55
55
55
54
54
54
54
54
54
55
56
56
56
56
56
56
56
56
56
56
56
56
56
56
56
56
56
56
56
56
56
56
56
56
56
56
56
57
57
56
56
56
56
56
56
55
55
55
51
50
43
41
41
41
40
39
39
40
40
37
37
37
34
35
34
34
35
35
35
35
35
35
35
35
34
33
33
32
32
32
32
32
33
33
34
34
33
33
31
31
31
28
27
28
27
27
25
24
21
18
17
15
15
17
17
17
18
18
19
19
19
19
19
19
19
19
19
19
19
19
19
19
19
19
19
19
19
19
19
19
19
19
19
19
19
19
19
19
19
19
19
19
19
19
19
19
19
19
18
18
18
18
18
18
18
18
18
18
18
18
18
18
18
18
18
18
18
18
18
18
18
18
18
20
20
19
20
18
18
20
22
22
22
22
22
22
22
23
23
24
24
24
24
22
22
22
22
21
21
23
24
23
23
24
24
25
26
27
27
27
27
27
26
27
27
27
27
27
27
27
27
27
27
27
27
27
27
27
28
28
28
28
28
28
28
28
28
27
27
27
27
27
27
27
27
27
27
27
25
25
25
25
24
24
24
23
23
23
23
24
24
24
24
24
24
24
24
24
24
24
24
24
24
24
24
24
24
25
26
26
26
26
26
26
24
24
24
24
24
23
22
22
22
22
22
22
22
22
23
23
23
23
23
23
22
22
22
22
22
22
21
20
18
15
15
14
14
14
14
14
14
14
14
14
14
14
14
14
13
13
13
13
13
13
13
13
13
11
11
11
11
11
11
11
11
10
10
10
10
11
11
42
61
62
69
70
78
81
81
83
92
97
101
101
103
106
115
117
117
117
116
117
116
120
123
125
128
128
130
130
130
130
132
132
134
134
138
138
138
137
138
138
138
138
139
140
140
140
141
140
145
145
146
146
146
147
148
147
147
149
149
149
150
150
150
150
150
150
150
150
152
152
152
152
153
155
155
155
156
157
158
158
160
162
162
162
162
162
162
162
162
167
167
168
168
168
169
169
170
170
171
171
172
170
170
170
170
170
170
171
174
176
174
175
175
175
175
175
175
175
176
174
174
174
175
175
175
174
174
174
173
173
173
176
177
177
178
179
172
149
146
144
135
116
111
104
103
102
101
99
95
95
95
99
97
96
96
94
93
93
92
92
92
93
91
89
89
90
89
88
89
86
84
84
81
80
80
81
81
84
84
84
83
83
83
83
83
85
85
85
85
85
85
86
87
87
85
85
85
85
85
86
86
85
85
84
84
83
83
82
83
86
86
86
88
89
89
89
89
91
91
91
91
91
91
92
92
92
90
90
88
88
88
88
88
88
88
88
88
88
88
91
93
93
93
95
95
96
95
95
95
95
87
86
77
78
83
84
83
81
76
76
77
73
73
73
72
69
70
70
70
72
72
72
72
70
72
72
72
71
68
69
68
68
69
70
71
72
72
72
75
75
77
77
77
75
75
74
74
76
78
78
76
76
76
72
72
71
71
70
72
72
72
72
72
72
72
72
72
72
72
75
76
78
78
77
77
77
77
78
78
81
81
82
82
82
82
83
85
85
85
85
84
84
84
83
85
88
87
82
82
79
80
77
77
77
80
81
83
85
87
87
87
87
89
87
88
87
87
87
87
87
87
89
90
90
90
90
89
90
90
90
92
92
96
98
98
98
98
98
98
98
98
97
97
99
99
100
100
105
105
103
106
106
109
109
109
111
112
112
112
112
112
112
114
115
115
114
116
116
116
116
116
115
115
114
116
117
117
118
118
116
116
116
116
116
116
125
128
131
131
132
132
131
134
134
133
132
132
133
133
138
139
139
140
140
140
140
141
142
141
141
140
138
131
128
128
120
119
119
117
115
115
114
114
114
115
115
115
119
117
115
112
104
99
98
98
98
98
98
98
98
98
97
97
98
99
97
97
96
96
97
97
97
98
98
98
98
99
99
100
101
101
101
101
101
101
101
101
101
101
101
101
100
100
100
99
99
97
97
97
99
96
96
95
93
93
91
81
81
80
79
82
82
79
78
73
74
74
74
74
74
75
75
74
75
75
75
75
74
74
74
75
78
78
79
77
77
78
75
73
74
73
73
73
73
73
74
74
74
73
72
73
71
65
62
62
60
60
61
62
63
66
64
59
59
60
60
61
62
62
51
50
50
50
50
49
49
49
51
52
52
52
52
53
54
56
57
58
61
61
72
72
72
72
72
72
73
74
75
75
75
74
75
75
76
75
76
79
79
80
80
80
81
81
81
81
81
81
81
82
85
85
89
89
87
87
88
89
89
89
90
90
90
90
90
90
92
92
92
94
94
94
94
94
95
95
95
97
97
97
97
97
97
97
97
97
97
97
98
98
98
100
100
100
102
104
104
105
106
106
106
106
106
107
107
108
108
110
112
113
115
115
116
117
119
119
118
118
118
118
116
114
113
113
113
113
113
113
113
113
112
110
109
110
111
111
112
110
109
107
107
111
114
115
115
115
115
115
115
115
116
115
115
110
101
98
97
97
97
100
101
101
101
102
102
101
98
99
99
99
100
100
100
100
101
101
101
101
100
100
100
100
99
83
79
77
77
77
77
77
77
76
78
81
81
84
84
85
84
84
85
85
85
83
83
83
83
83
83
83
83
83
80
80
79
77
77
79
77
77
77
79
79
79
79
79
81
81
79
74
74
75
76
76
76
76
77
79
79
79
79
78
81
68
67
65
67
69
69
71
71
73
73
72
72
72
72
71
69
72
70
70
70
70
70
72
72
80
80
83
81
80
80
80
78
80
81
80
82
82
82
82
82
82
82
83
83
83
83
83
87
88
88
91
92
92
97
99
100
103
102
103
103
104
105
105
107
107
107
107
107
108
108
108
108
108
108
110
109
109
110
113
113
114
113
113
113
112
112
112
112
112
112
112
113
113
113
114
114
115
115
115
115
115
114
114
116
117
116
117
117
117
117
117
118
115
115
115
115
115
116
116
116
116
117
113
113
113
113
110
110
110
103
105
100
99
99
98
99
105
114
116
117
117
117
117
119
120
120
116
116
112
111
111
113
109
108
103
103
103
104
104
104
106
106
107
108
108
108
108
108
108
108
108
108
110
110
111
112
111
110
105
102
101
95
92
87
87
85
82
77
77
77
78
79
80
78
78
78
77
75
76
76
77
78
78
78
72
72
72
71
69
69
69
68
68
70
70
69
69
69
69
69
68
68
67
67
67
67
67
68
68
68
66
67
67
67
67
67
67
67
67
67
67
67
67
67
67
67
68
68
68
68
67
68
67
66
65
65
66
57
52
43
43
43
43
43
43
44
44
43
43
43
43
44
47
47
47
41
41
40
40
40
40
42
43
44
42
39
39
39
39
39
39
40
40
40
40
40
40
40
40
40
40
39
39
39
38
38
40
41
42
43
43
43
41
41
42
41
41
40
40
40
40
40
39
38
37
38
38
38
38
38
38
38
38
38
38
38
37
37
37
37
37
37
36
36
36
36
36
36
38
39
42
42
44
44
44
46
46
46
46
46
46
46
47
47
47
47
47
47
49
49
48
46
46
46
46
46
46
46
46
47
47
48
49
49
49
48
49
49
49
49
49
50
50
49
49
49
47
47
44
44
44
44
46
46
46
46
47
48
48
48
47
48
47
46
44
46
46
45
45
45
44
43
43
43
43
43
43
43
43
43
43
44
44
44
44
42
42
41
40
40
40
41
40
40
40
40
40
40
40
40
40
40
40
40
40
40
40
41
41
41
41
42
43
46
46
46
46
46
46
46
46
46
46
44
44
44
44
44
45
45
45
45
47
47
47
47
45
45
44
43
43
43
43
42
42
42
42
40
39
38
38
38
38
38
38
37
35
34
29
28
26
27
27
27
27
27
27
27
28
29
29
29
28
28
28
28
28
28
29
27
27
27
27
27
28
29
28
28
27
27
30
30
31
31
32
31
29
30
33
34
34
34
35
36
37
36
36
36
37
38
38
38
38
40
41
41
41
41
41
41
40
40
40
40
40
40
40
43
43
43
43
43
43
43
44
44
44
44
43
44
44
44
44
43
42
42
42
43
43
43
42
42
42
43
43
43
43
43
44
43
43
43
43
43
45
45
45
45
45
45
45
45
45
45
45
45
45
45
44
44
44
44
44
44
44
44
44
44
44
44
44
44
45
45
45
45
45
45
45
45
45
45
46
45
44
44
44
44
43
41
41
41
41
42
43
41
41
40
39
39
40
41
41
41
41
39
37
39
39
38
37
37
36
36
38
40
40
40
40
39
40
40
40
40
40
40
37
37
36
43
43
43
42
42
41
44
45
46
46
46
46
48
48
49
49
50
49
42
42
42
43
43
42
42
42
41
41
42
43
43
43
43
43
43
44
44
47
47
47
48
48
48
48
48
51
51
51
51
51
52
52
52
52
53
53
53
53
53
54
55
57
58
58
58
60
60
60
60
60
58
58
59
59
60
61
61
61
61
59
58
58
58
58
58
58
58
59
59
59
58
58
57
57
58
58
58
58
57
57
56
56
56
56
56
56
55
55
55
55
55
55
55
55
55
55
55
55
55
55
55
55
56
56
56
56
60
59
59
59
59
58
56
56
56
56
55
56
55
55
56
56
58
58
58
58
58
58
58
58
58
57
57
53
46
46
41
38
39
40
41
44
45
47
47
45
38
38
37
37
36
36
35
35
34
34
34
34
35
35
36
37
37
37
37
37
37
37
38
38
38
38
38
38
38
38
38
38
38
38
38
37
37
37
37
38
38
38
38
38
38
38
38
38
39
39
39
38
38
38
38
38
38
38
39
39
39
39
39
39
39
40
40
40
41
41
41
41
40
41
41
41
41
41
41
41
41
41
42
41
41
40
40
40
40
40
43
43
43
43
43
43
43
43
45
46
46
48
48
48
48
48
48
48
48
48
48
48
48
48
48
47
47
47
47
45
46
40
37
36
30
31
30
30
30
30
26
26
23
23
23
24
24
25
25
25
25
25
25
25
26
25
25
25
25
25
25
25
25
25
28
28
27
27
27
27
27
27
27
29
30
30
30
30
30
30
30
30
30
30
30
32
32
33
33
33
34
34
36
37
37
37
38
38
38
38
39
38
38
38
38
39
39
39
38
36
35
36
36
36
37
37
37
37
37
37
37
37
37
38
41
42
42
43
43
43
43
44
44
44
44
45
45
44
44
43
44
44
43
44
44
45
46
46
47
47
46
47
47
47
47
47
47
48
48
47
47
48
46
46
45
46
46
46
47
48
48
51
51
51
51
54
54
56
57
59
60
61
61
61
61
63
63
63
63
63
63
62
62
62
63
63
63
63
64
65
64
64
64
64
63
62
62
62
62
64
64
63
63
63
65
62
63
63
61
60
57
60
60
59
57
58
58
58
58
58
58
59
60
60
60
59
59
60
59
58
58
58
59
60
60
60
60
60
59
56
56
56
55
54
52
52
51
51
52
53
53
53
53
53
53
53
53
53
53
54
54
54
54
54
54
54
53
53
53
52
52
52
53
54
53
53
55
55
55
55
55
56
57
57
57
58
57
57
58
57
57
56
53
53
53
54
54
47
46
39
36
36
36
36
35
34
33
32
33
34
34
32
30
28
28
28
30
31
31
31
31
31
31
31
31
31
31
31
31
31
32
31
31
31
31
31
31
32
32
32
32
32
33
31
31
31
31
31
31
31
31
31
30
32
32
32
32
33
33
33
33
33
33
33
34
34
34
34
34
34
34
35
35
35
35
35
35
35
35
35
34
34
34
34
34
35
35
35
35
35
35
35
35
35
35
35
36
36
36
36
36
36
35
36
36
35
35
35
34
34
34
35
35
35
35
35
35
36
36
35
35
35
36
36
36
36
36
34
34
30
28
25
22
24
24
26
26
26
26
26
26
26
26
26
26
24
24
24
24
24
24
24
23
23
23
23
23
23
23
23
23
23
23
23
23
24
24
25
25
25
25
25
25
26
26
26
26
27
27
27
27
27
27
27
27
28
28
28
28
28
28
28
28
28
29
29
30
29
29
30
30
31
31
31
31
31
28
27
27
27
29
29
29
29
29
29
29
29
29
29
29
28
28
28
28
28
28
28
28
28
28
28
27
26
26
26
27
27
26
26
26
26
27
27
28
28
28
28
28
28
28
29
29
29
30
30
31
32
32
32
31
31
31
31
31
31
31
32
32
32
32
36
36
36
36
36
37
39
39
39
39
39
39
39
37
37
37
37
33
33
31
31
32
32
32
33
33
33
33
33
33
33
33
33
33
33
33
33
34
34
34
34
34
33
33
33
33
33
33
33
33
33
32
30
30
30
29
28
28
28
28
28
28
28
28
28
28
28
28
28
28
27
28
28
28
28
28
28
29
29
29
29
29
29
29
29
29
29
29
29
29
29
29
29
29
29
26
26
26
26
26
25
24
24
23
22
20
19
17
16
16
16
16
14
12
10
10
10
10
10
10
10
10
10
10
10
10
10
10
10
10
10
10
10
11
11
11
11
11
11
11
11
11
11
11
11
11
11
11
12
13
13
14
14
16
16
16
16
16
16
16
16
15
15
15
15
16
16
16
18
18
18
18
18
18
18
18
18
18
18
18
18
17
17
17
17
17
17
17
17
17
17
17
17
17
17
17
17
17
16
16
16
16
16
16
16
16
16
16
16
16
16
16
16
17
17
17
15
15
15
15
15
15
15
15
15
15
14
14
14
14
14
14
14
14
14
14
14
14
15
15
15
15
15
15
15
15
15
15
15
16
16
16
16
17
17
17
17
17
17
18
18
18
18
19
18
18
19
20
20
20
20
20
20
19
19
19
19
19
18
18
17
18
18
17
17
17
15
14
13
13
13
12
12
12
12
12
13
13
13
13
13
11
11
11
11
11
11
11
11
11
11
11
11
11
11
11
11
11
11
11
11
11
11
11
11
11
11
11
11
11
11
11
11
11
11
11
11
11
11
11
11
11
11
11
11
11
11
11
11
11
11
11
10
10
10
10
11
11
11
12
12
12
12
12
12
12
12
12
12
12
13
13
12
11
10
10
11
10
10
10
10
10
10
10
10
10
11
11
11
11
11
11
11
11
12
12
12
12
12
12
12
12
12
12
12
12
12
12
12
11
11
10
10
10
14
13
14
14
14
14
14
14
15
15
15
15
15
15
15
15
15
15
15
15
15
15
15
15
15
15
15
15
15
15
15
15
15
15
15
15
15
15
15
15
15
15
15
15
15
15
15
15
15
15
15
15
16
16
16
16
16
16
16
15
16
16
16
17
16
16
17
17
17
17
17
17
17
17
17
17
18
18
18
18
18
21
21
21
21
21
21
22
22
22
22
22
22
22
23
23
22
22
22
22
22
22
22
22
21
21
20
21
20
20
20
19
17
16
14
14
13
14
14
14
14
14
15
14
13
14
14
14
14
14
14
14
14
14
14
14
14
14
14
14
14
14
14
14
14
14
14
14
14
15
15
15
15
15
15
15
15
15
16
16
16
16
16
16
15
15
15
15
15
15
15
15
16
16
17
17
17
17
17
17
17
17
17
17
18
18
18
18
18
18
18
18
18
18
19
19
19
19
18
16
17
16
16
16
15
15
14
14
14
14
14
14
14
14
14
14
15
15
15
15
15
15
15
15
15
15
15
15
15
15
15
15
15
15
15
15
15
15
15
14
14
14
14
14
14
14
13
14
15
14
15
15
15
15
16
17
17
17
17
16
16
17
17
17
17
17
17
17
17
17
17
17
17
17
17
17
17
17
17
17
17
17
17
17
17
17
17
17
17
17
17
17
17
17
17
17
17
17
17
17
16
16
16
16
16
16
16
14
15
15
15
15
15
15
16
16
17
17
16
15
15
19
19
19
19
18
18
18
17
17
17
17
16
16
15
15
15
16
17
18
18
18
18
18
18
18
18
18
18
18
18
19
19
19
19
19
19
19
18
16
16
16
17
17
17
17
17
17
18
18
18
18
19
19
19
19
19
19
19
19
19
19
19
19
19
19
19
19
19
19
19
19
19
19
19
19
19
19
19
19
19
19
19
19
19
19
19
19
19
19
19
19
21
22
23
23
23
23
23
23
23
23
23
23
23
23
23
23
22
20
22
24
26
25
25
25
25
27
27
27
27
27
27
27
27
26
26
31
32
32
32
32
32
32
32
32
32
32
32
31
31
31
31
31
32
31
32
32
32
32
33
33
34
35
35
35
35
35
35
35
35
35
35
35
34
34
34
33
33
33
33
33
31
31
31
31
31
31
31
31
31
31
31
31
31
31
31
32
32
32
32
33
33
33
33
34
34
34
34
34
33
33
33
33
33
34
34
34
34
34
34
33
33
33
33
31
28
22
23
22
22
22
22
22
22
22
22
22
22
23
23
24
24
24
24
23
23
23
23
23
23
23
22
22
22
22
22
22
22
22
21
19
16
15
15
15
15
15
15
15
15
14
14
14
14
14
14
14
15
13
13
14
15
15
15
15
15
15
15
16
16
17
17
16
16
16
20
21
22
22
23
23
23
23
23
24
25
25
25
25
25
25
25
25
25
25
25
25
25
25
25
25
24
24
24
24
24
23
22
21
21
21
21
21
21
21
21
21
21
21
21
21
20
20
21
21
22
22
22
22
22
23
23
24
24
24
24
24
24
24
24
25
25
25
25
25
25
25
25
25
25
25
25
25
25
25
25
25
25
24
24
23
23
23
23
23
23
23
23
23
23
23
23
23
23
23
23
22
21
21
22
22
22
22
22
22
22
23
23
23
29
33
36
40
39
38
38
36
39
40
40
41
39
39
38
38
38
37
38
40
40
40
40
41
41
41
41
41
41
41
41
41
41
41
42
44
45
46
46
49
50
49
49
50
50
51
52
53
53
54
55
54
55
57
58
58
58
59
60
60
61
60
61
62
62
62
61
61
61
61
61
61
62
64
65
65
65
65
66
66
70
70
70
70
70
70
70
70
70
72
72
72
72
74
74
74
76
76
76
76
76
76
76
76
76
76
76
76
76
76
76
77
77
77
77
77
77
79
79
80
80
80
80
79
79
79
79
79
79
80
80
80
80
80
80
80
80
79
78
78
78
78
78
78
78
78
78
78
79
79
79
80
80
80
80
79
79
80
76
76
76
76
76
75
74
73
74
72
74
74
73
73
73
73
73
73
73
72
72
72
72
72
72
73
73
72
70
61
60
57
57
54
50
48
46
46
46
46
46
43
43
42
41
41
38
38
34
34
32
32
32
32
33
34
34
34
34
34
35
33
33
31
30
30
30
30
30
30
30
29
27
27
27
27
27
27
27
27
27
26
26
26
26
26
27
27
27
27
26
26
26
26
29
31
31
31
31
31
31
33
33
33
33
32
31
23
20
20
20
20
20
20
20
21
21
22
22
23
23
27
27
27
27
27
28
28
29
29
29
29
29
30
30
30
30
30
30
30
30
30
30
31
32
33
33
33
35
35
35
35
35
35
34
33
33
33
33
32
32
32
32
32
32
32
32
32
32
32
32
36
36
37
36
36
36
37
38
38
38
39
40
41
42
42
42
42
41
41
41
41
42
45
46
46
46
46
46
48
49
49
51
51
51
50
50
50
51
50
47
46
46
46
45
45
45
45
45
46
47
47
54
53
53
52
50
50
50
50
50
49
49
49
50
50
50
50
50
50
51
53
52
53
53
53
54
54
54
55
56
56
56
57
57
57
55
55
55
55
55
54
54
54
54
54
54
54
54
54
55
56
57
57
57
58
58
60
60
61
60
61
60
63
63
62
62
62
59
60
60
59
60
60
60
60
60
60
59
59
59
59
59
59
60
59
59
65
66
68
68
68
68
68
69
69
68
68
67
67
67
67
67
67
67
66
66
66
65
66
68
69
68
67
65
65
66
66
66
67
67
67
67
67
67
67
67
67
67
67
67
67
67
67
67
67
68
68
65
68
68
69
68
68
69
69
69
69
71
72
72
73
73
73
73
72
72
72
72
72
72
72
70
68
68
69
63
63
62
63
64
64
64
65
65
65
65
65
66
67
67
67
67
68
68
68
68
70
72
72
72
72
71
71
65
54
53
54
51
50
48
48
47
48
48
48
50
51
51
50
50
49
49
50
50
50
50
50
50
50
50
51
51
52
52
52
52
52
52
52
52
52
52
52
52
53
53
52
52
50
50
48
48
48
49
49
49
50
51
51
51
51
52
54
54
54
54
54
54
54
53
53
55
54
52
52
52
53
53
52
54
54
53
53
53
53
53
51
51
51
52
50
50
50
48
48
46
46
46
48
49
48
48
48
49
48
48
48
49
49
50
49
48
48
45
41
40
41
42
43
43
42
42
42
45
45
45
47
46
46
46
46
48
49
49
49
49
48
48
48
48
49
49
49
52
52
52
52
54
54
54
55
55
55
57
57
57
60
61
61
62
63
63
63
63
63
63
63
65
65
65
65
65
66
66
66
66
66
66
67
68
69
69
69
69
68
68
66
66
66
66
67
67
67
67
67
67
67
66
66
69
69
69
68
67
65
64
64
64
64
63
62
62
61
61
62
62
61
62
62
62
61
61
61
61
61
60
60
60
60
59
60
60
60
60
60
59
59
60
60
59
58
57
57
57
57
57
57
57
57
58
57
57
56
55
54
54
52
53
53
53
53
54
54
54
55
55
54
48
47
31
25
25
32
32
32
32
31
32
32
32
32
32
31
30
30
30
32
32
32
32
33
33
33
33
33
33
33
33
33
33
33
33
33
30
30
30
30
30
31
32
32
33
32
32
32
32
32
32
32
32
32
32
33
33
33
33
33
33
33
33
33
33
34
34
34
33
33
33
33
33
33
34
34
34
33
32
31
32
31
30
30
29
27
27
27
27
27
27
27
27
27
27
27
28
28
30
30
30
30
30
30
30
30
29
29
29
29
29
29
29
29
28
28
28
28
28
28
30
30
31
32
32
33
36
37
37
37
37
37
36
37
37
38
38
39
39
40
40
40
40
40
40
40
40
41
37
38
38
38
38
38
39
39
40
42
42
42
42
42
42
42
42
42
42
42
42
42
42
40
40
40
40
40
40
39
39
39
39
38
38
38
38
36
36
36
38
38
38
38
37
34
34
34
35
35
36
35
34
34
34
34
35
35
35
35
35
35
35
35
35
35
36
36
36
36
36
37
37
38
41
41
42
42
43
43
42
42
42
41
41
41
41
41
43
43
43
43
44
44
44
44
44
44
44
44
44
44
45
45
45
45
45
46
46
48
48
49
49
49
47
47
47
46
44
44
45
45
45
48
48
48
47
47
46
46
47
47
47
47
47
48
48
48
48
48
48
48
49
48
49
49
49
48
48
47
47
47
47
47
47
46
46
46
46
46
46
48
48
48
47
47
48
48
48
48
48
48
48
48
48
48
48
48
48
48
48
49
49
49
49
49
49
49
47
47
47
47
47
48
48
48
48
48
48
48
48
48
48
48
48
48
37
36
32
32
32
33
34
35
34
32
30
30
29
29
29
29
30
30
30
30
30
31
31
31
31
31
31
31
32
32
31
31
31
31
31
31
31
31
32
32
32
32
32
35
35
36
36
36
36
36
33
32
31
31
33
30
30
31
31
31
31
30
30
30
30
30
30
30
30
30
29
28
28
27
28
28
28
28
28
28
28
28
28
28
28
28
28
30
30
30
30
30
30
30
31
31
31
30
31
29
29
30
30
30
30
31
32
33
32
31
31
31
29
29
29
29
29
29
28
28
28
28
28
27
27
28
29
29
29
30
30
30
31
32
33
31
30
29
29
32
32
32
32
32
35
35
35
35
35
35
35
35
35
36
36
35
35
35
38
38
38
39
39
39
38
38
38
37
37
36
36
36
36
36
36
36
36
36
36
38
39
39
39
39
39
39
39
39
39
40
41
40
40
41
41
41
41
41
41
40
40
40
40
40
40
40
40
40
40
41
41
41
41
40
39
38
38
38
38
38
38
37
37
37
37
38
37
37
36
36
36
36
36
36
35
34
34
33
33
33
33
34
34
34
34
34
34
34
34
34
34
34
34
34
34
35
35
36
37
37
37
37
37
37
37
37
37
37
37
37
37
37
36
36
36
36
36
36
36
36
36
36
35
35
35
35
35
35
36
36
36
32
38
34
37
36
38
41
49
59
58
59
56
61
61
62
63
71
72
73
73
76
76
76
77
77
77
78
79
81
88
89
91
86
86
85
85
84
86
86
86
86
86
85
85
85
87
88
88
92
92
93
94
94
97
97
97
99
101
102
102
103
103
102
102
101
101
101
102
102
102
102
103
103
103
106
106
106
107
107
107
107
107
107
108
108
109
109
109
109
110
114
115
118
118
118
117
117
117
117
117
117
117
117
116
116
116
116
116
117
117
117
117
117
117
118
118
118
118
117
117
117
117
117
117
115
115
112
111
109
109
109
105
105
105
107
106
105
105
105
106
107
107
108
107
107
106
106
106
105
103
101
101
101
98
98
98
96
96
96
96
96
96
96
96
92
92
89
87
81
80
80
75
72
69
64
64
64
64
63
63
63
64
65
64
64
65
66
69
70
70
70
72
75
75
71
71
62
62
61
60
61
60
60
58
58
56
56
54
53
53
52
51
54
54
58
57
56
56
56
56
56
56
56
56
56
55
53
53
53
53
53
53
53
53
54
57
58
58
58
58
58
58
58
59
59
59
59
59
59
59
60
60
60
60
60
60
60
60
61
61
61
61
61
63
63
63
63
63
64
64
64
64
64
66
67
68
68
68
69
70
70
70
70
70
70
70
70
70
70
70
69
69
69
69
69
68
68
68
66
63
57
56
57
57
57
57
57
58
58
58
61
61
61
61
61
61
61
61
61
61
61
61
62
57
57
56
52
52
53
53
52
52
53
53
54
54
56
56
56
56
56
56
58
59
57
58
58
60
60
64
64
64
64
65
67
67
67
67
67
68
64
54
54
53
53
53
53
53
53
53
53
52
52
52
52
53
54
54
55
55
55
55
56
56
56
56
56
56
56
56
55
53
53
52
50
50
51
51
50
50
49
49
49
49
49
49
49
49
48
49
49
49
49
49
49
53
53
53
53
54
56
55
55
55
54
54
54
54
55
55
56
56
55
55
55
54
52
53
54
56
55
55
55
55
55
55
56
54
54
53
48
48
48
48
48
48
48
48
50
50
50
49
49
49
48
48
50
50
50
49
49
49
50
53
53
52
52
53
50
51
48
47
50
48
48
46
46
46
48
48
51
52
52
52
52
51
51
51
52
52
52
53
54
54
54
54
54
54
54
55
55
56
56
56
56
56
59
60
61
61
62
62
62
62
62
63
63
64
64
64
64
64
64
64
66
66
66
66
66
69
69
69
70
69
69
69
70
71
70
70
69
69
70
69
70
72
72
72
73
80
81
82
82
82
84
85
86
86
86
86
83
84
84
83
83
84
85
86
86
88
88
88
88
87
86
86
86
85
85
85
85
85
84
84
84
84
84
84
83
83
82
82
82
82
82
82
80
80
80
79
79
79
79
79
79
79
79
79
79
80
80
80
80
80
80
82
83
83
83
83
84
84
85
85
83
83
83
83
82
82
82
82
82
81
81
81
81
81
81
81
80
79
79
77
77
77
77
76
76
76
75
67
58
49
47
39
37
37
36
35
35
34
34
33
32
32
32
31
31
31
31
30
30
31
30
30
30
30
29
29
27
25
25
25
21
21
21
21
21
22
23
22
21
17
17
17
17
17
17
17
17
17
17
17
17
17
17
17
17
17
15
13
10
10
10
9
9
9
9
9
9
9
9
9
10
10
10
10
10
10
10
10
10
9
9
9
9
9
9
9
7
8
9
9
10
10
10
10
10
10
10
10
10
10
10
10
10
10
11
11
11
11
11
11
11
12
12
12
12
12
12
12
12
12
12
12
12
12
12
12
13
13
13
14
14
14
14
14
11
11
11
11
11
11
11
11
11
11
11
11
11
11
11
11
11
11
11
11
11
11
11
11
11
11
11
12
12
12
12
12
12
12
12
12
12
12
12
12
12
12
12
11
9
9
9
9
9
9
8
9
9
9
9
9
12
21
55
64
116
190
235
258
260
289
306
309
313
322
325
328
341
345
345
350
355
368
375
384
388
387
399
400
402
402
404
404
411
421
425
426
430
437
437
478
478
479
480
488
487
487
491
492
502
513
514
514
515
515
515
517
522
523
529
544
549
555
556
561
562
579
579
580
590
599
601
602
605
605
608
648
656
661
671
684
689
717
731
733
740
743
744
745
749
748
747
748
752
752
753
755
757
766
768
772
787
793
802
802
802
806
808
809
813
815
835
837
836
836
836
840
840
849
849
849
853
852
846
847
838
825
831
834
834
838
842
853
849
847
849
864
864
865
871
871
872
873
875
875
875
875
875
876
897
898
896
892
891
894
889
902
911
911
913
912
913
912
912
917
916
930
929
905
901
863
858
857
864
857
872
866
840
830
751
750
745
755
760
753
755
754
751
722
718
714
715
715
716
717
721
729
727
726
724
727
729
730
731
737
740
731
733
732
732
732
727
721
721
725
720
686
681
701
704
706
708
706
705
705
699
692
691
694
701
704
704
704
703
699
681
673
674
671
656
621
613
608
602
581
577
531
517
523
519
510
518
517
519
517
521
524
524
521
518
519
518
519
528
529
532
530
531
547
555
555
553
551
548
551
557
549
545
543
536
536
535
533
534
536
547
543
537
533
521
519
518
506
504
505
505
502
502
491
487
480
482
480
479
478
479
478
479
482
480
480
469
460
459
459
459
463
470
471
474
475
475
477
476
476
476
477
478
477
478
480
479
477
477
476
477
474
471
479
459
460
447
435
422
414
414
412
427
429
427
427
418
417
419
418
423
421
431
429
429
424
426
421
424
423
423
412
405
401
399
400
406
401
394
395
386
397
399
387
378
366
363
374
376
376
379
391
399
396
397
393
394
392
393
395
390
388
390
390
391
391
394
394
395
391
389
388
386
384
382
381
387
389
409
410
413
414
414
416
417
419
436
437
442
442
438
432
429
430
430
448
447
447
445
444
443
442
434
437
448
462
465
462
467
470
470
470
471
474
474
479
478
477
478
478
478
478
479
484
484
512
516
518
521
521
526
532
531
539
554
531
530
525
524
515
515
515
515
516
519
525
524
530
527
529
530
532
539
540
541
542
544
544
546
549
551
551
550
548
561
565
565
571
571
572
583
582
584
589
585
581
581
578
578
577
578
579
582
581
576
570
563
563
563
563
561
559
564
559
562
562
562
560
579
584
579
577
576
574
574
572
572
572
575
578
581
583
587
584
584
581
594
598
603
602
600
603
594
598
601
605
601
596
586
580
591
591
603
603
601
601
601
599
598
598
617
638
637
633
629
628
638
644
644
642
645
655
675
675
678
677
678
676
628
603
595
590
586
536
534
545
561
562
539
536
536
538
557
567
573
581
589
593
593
594
597
599
618
628
633
635
642
657
669
677
687
691
699
696
700
698
687
683
713
715
728
729
738
742
741
742
741
751
771
773
780
784
779
783
779
780
777
778
784
787
788
790
793
802
806
807
807
806
804
805
828
830
851
863
866
867
871
874
874
874
876
884
884
894
898
900
903
917
921
922
925
924
923
923
926
939
952
957
962
967
975
973
977
978
979
984
1000
1002
998
996
993
991
992
977
984
978
989
994
991
990
984
986
985
987
989
998
999
999
999
1013
1015
1016
1018
1018
1019
1020
1037
1042
1043
1051
1051
1039
1039
1037
1044
1041
1046
1038
1022
1009
902
894
874
866
802
753
747
746
745
746
752
752
756
754
748
747
738
750
760
762
784
779
780
773
774
774
776
773
766
758
757
757
759
748
738
735
726
716
720
717
683
670
668
670
670
675
675
678
679
665
649
649
645
645
646
661
662
668
667
657
653
655
654
658
683
693
727
692
699
696
701
695
695
692
696
695
729
714
711
702
700
707
694
691
697
704
711
722
715
714
713
708
706
702
700
702
717
709
658
662
656
648
650
647
646
645
655
656
657
665
660
658
655
657
664
664
677
678
678
678
678
678
678
677
678
680
684
687
690
696
703
714
721
724
730
732
740
742
749
753
761
778
782
784
784
785
786
788
800
794
787
787
785
778
764
778
774
776
772
774
774
796
814
815
814
818
828
831
831
830
827
825
826
823
857
862
878
902
906
904
911
883
904
912
923
920
877
848
823
815
817
821
848
857
858
865
859
876
884
880
886
883
886
866
867
875
873
869
892
892
903
908
918
925
929
943
939
941
945
945
947
955
958
964
964
963
950
960
965
970
985
989
995
991
1002
1005
1018
1010
1013
1009
1006
1005
1006
1005
1003
1007
1009
1009
1009
1010
1013
1042
1062
1067
1083
1084
1083
1083
1083
1084
1083
1087
1089
1076
1073
1051
1054
1056
1062
1084
1094
1096
1094
1099
1100
1100
1105
1114
1112
1110
1105
1095
1082
1048
1039
1024
1023
1019
1016
1014
1004
1000
973
976
976
972
969
959
959
959
959
960
956
957
953
950
950
949
949
949
944
936
939
918
905
901
900
869
862
858
835
826
780
748
726
708
697
676
667
664
669
676
676
676
678
668
667
659
659
657
656
658
658
665
659
661
659
656
656
644
604
591
575
550
544
523
520
520
519
514
521
522
525
528
528
525
524
523
527
516
512
480
462
437
398
393
392
398
381
381
373
372
379
378
391
395
397
401
386
360
351
350
361
368
376
374
374
374
368
371
361
360
366
362
359
361
363
360
364
359
358
359
364
364
364
365
374
377
376
382
381
394
395
396
392
392
392
392
399
401
401
401
401
401
408
417
420
421
435
436
437
439
435
435
437
439
438
442
446
446
445
446
446
451
456
459
469
473
478
475
477
487
488
489
494
500
497
538
544
547
554
555
562
569
577
578
578
580
584
591
598
600
600
600
600
600
605
609
601
601
595
600
608
608
614
611
611
612
626
627
626
634
631
625
621
621
627
630
633
657
658
658
658
660
663
662
663
669
674
674
674
670
673
671
666
638
632
633
634
633
633
637
638
649
650
652
653
661
669
667
668
668
669
675
676
681
682
682
688
690
696
697
699
700
702
691
691
690
693
692
694
694
697
700
715
716
719
722
708
701
700
698
707
709
687
679
678
676
671
680
682
683
689
701
695
673
668
666
633
635
637
643
644
645
652
655
656
663
664
677
677
671
671
671
653
616
607
583
571
567
558
552
556
548
547
532
525
525
522
522
525
626
637
648
646
644
632
632
627
634
640
638
635
631
630
630
630
635
643
657
666
660
659
658
649
652
638
639
648
667
669
669
669
667
667
665
664
668
663
659
660
659
659
667
673
671
671
671
673
686
692
708
707
708
712
714
714
714
721
724
737
749
749
747
747
747
739
739
739
746
747
748
753
778
803
803
806
806
808
809
814
817
810
817
838
843
868
874
874
887
915
921
920
918
922
922
930
923
912
900
899
880
886
872
877
875
849
798
723
713
711
691
696
702
706
729
742
745
753
756
759
762
770
772
775
778
780
781
783
798
799
801
820
825
827
828
836
838
870
871
872
873
878
879
885
888
891
890
898
909
907
907
908
921
923
942
950
953
961
960
978
987
997
997
994
984
982
980
979
977
981
978
985
984
985
1026
1032
1036
1037
1040
1041
1041
1043
1055
1056
1056
1056
1057
1063
1067
1068
1073
1077
1082
1083
1081
1100
1100
1100
1103
1108
1112
1139
1132
1132
1142
1124
1122
1116
1083
1090
1089
1071
953
924
905
876
870
868
861
887
946
952
974
973
975
1001
1000
1001
1003
1002
1014
1020
1033
1021
1024
1024
1024
1025
1027
1028
1030
1031
1053
1053
1066
1070
1074
1078
1089
1099
1101
1128
1117
1114
1111
1091
1043
1041
1030
1016
990
964
948
946
956
957
959
963
955
962
963
956
954
955
960
961
962
963
957
956
958
960
960
962
962
963
965
970
970
969
972
974
974
995
996
997
998
998
999
1000
1004
1003
1021
1039
1045
1045
1047
1055
1056
1062
1062
1054
1051
1054
1060
1059
1045
1046
1061
1031
1025
1004
969
922
901
883
882
888
892
892
894
895
894
907
907
907
910
925
933
936
926
908
912
900
883
877
869
865
874
848
851
840
828
772
682
630
629
631
629
629
630
632
631
632
633
635
635
636
636
637
638
639
613
608
610
612
610
613
606
601
601
604
608
610
611
605
589
584
583
583
586
587
587
586
586
581
582
582
582
590
592
598
597
597
598
599
600
600
608
612
614
614
613
611
611
611
613
620
628
628
627
626
626
629
628
629
630
631
651
638
616
606
594
581
517
513
513
511
513
516
521
530
539
542
546
523
520
516
516
521
520
521
521
522
522
522
524
525
523
523
515
514
512
511
515
475
467
463
457
440
438
428
414
402
402
400
397
398
393
393
388
389
380
376
381
381
388
387
385
384
386
380
379
376
374
375
375
375
375
380
379
375
372
372
370
363
363
362
361
363
361
360
364
362
362
362
363
364
364
364
368
373
376
376
375
375
377
374
375
375
374
373
370
371
383
383
383
387
387
387
388
388
388
388
392
390
386
384
382
374
350
299
302
287
280
274
273
273
275
281
280
280
279
278
277
277
277
277
276
276
261
261
258
256
261
263
262
260
260
257
258
256
256
255
261
261
260
259
260
255
252
251
250
250
250
250
250
254
253
255
253
261
261
260
261
268
270
270
266
247
244
244
251
255
258
259
266
270
264
269
269
275
275
282
282
283
283
276
275
271
270
271
270
269
291
292
297
297
300
303
304
306
309
311
310
307
308
309
310
312
312
310
320
323
323
324
324
325
321
320
321
322
329
332
332
337
338
338
338
336
335
335
335
335
334
339
344
344
346
347
347
348
351
350
350
352
353
350
354
355
351
348
348
349
347
350
339
339
338
335
335
334
335
335
335
339
344
346
345
341
342
346
346
347
347
347
347
347
346
347
348
352
351
354
360
362
362
363
364
363
363
365
370
375
375
379
380
381
382
380
380
380
386
387
393
393
392
390
388
380
387
384
386
379
372
370
368
368
368
375
373
359
352
340
342
340
343
342
339
342
343
339
344
341
342
340
346
343
341
337
331
331
337
339
346
345
352
351
352
351
350
349
350
349
352
354
356
356
354
359
347
342
337
326
330
333
335
335
338
339
332
332
332
334
334
333
335
336
340
341
347
349
349
349
346
345
342
341
344
349
352
356
344
344
344
347
339
341
339
336
336
337
325
322
321
321
326
333
334
338
337
337
336
324
322
319
318
313
310
309
328
332
331
331
331
334
334
334
333
332
339
339
344
343
343
341
341
331
328
329
333
332
332
337
337
341
354
359
363
367
374
359
358
360
360
360
358
359
357
358
353
353
350
353
353
356
358
358
356
356
351
357
357
354
354
356
357
357
363
367
367
380
381
378
380
382
371
365
372
370
374
379
392
395
394
384
379
378
379
382
373
396
403
416
413
405
389
400
411
417
424
427
428
428
433
446
449
453
452
453
456
457
457
457
457
457
457
459
458
460
459
467
471
479
479
475
473
473
470
467
464
459
458
460
460
458
457
457
458
457
456
451
448
450
450
448
445
443
439
440
439
441
442
442
444
446
446
446
451
453
453
454
457
457
463
463
466
466
473
475
480
481
482
482
486
489
495
496
496
496
504
503
501
499
498
498
490
490
486
485
485
485
484
482
481
481
481
473
469
443
435
403
356
346
308
304
300
285
275
272
269
265
266
266
261
252
225
218
212
196
193
193
192
190
188
186
180
180
180
179
179
179
179
170
167
162
161
160
160
160
160
159
159
159
159
158
157
157
156
155
154
150
149
150
150
150
145
144
144
138
134
133
131
135
140
144
145
164
162
163
156
158
162
163
175
178
178
180
184
201
206
217
218
217
218
223
224
238
238
238
258
260
268
268
272
273
273
279
280
282
284
285
295
301
304
304
307
310
310
316
319
322
323
326
327
327
326
334
335
335
336
338
342
359
362
367
367
368
368
375
375
375
375
375
378
384
391
392
404
407
412
412
412
413
417
421
423
423
423
423
427
427
426
427
429
428
443
457
458
464
461
446
445
423
418
417
412
419
418
414
422
425
424
416
401
397
395
409
432
432
438
439
449
450
448
446
445
445
445
448
451
453
453
453
451
455
461
462
476
477
477
486
486
497
501
504
504
516
522
519
520
523
524
521
520
522
531
546
539
492
482
485
542
537
542
543
545
544
543
543
549
553
555
555
561
563
573
612
612
612
615
622
620
629
631
632
633
648
659
661
666
665
650
644
686
685
685
686
700
699
699
721
727
727
733
739
740
742
750
749
749
748
748
748
749
749
751
751
754
762
766
769
766
765
782
783
783
804
805
806
810
811
813
813
809
810
812
814
812
819
821
826
829
833
834
834
838
839
844
846
848
847
844
835
835
834
832
825
817
821
821
819
808
804
801
794
793
792
793
792
790
787
786
787
792
793
793
794
794
795
795
797
797
785
783
776
767
763
762
764
764
764
767
766
767
764
764
767
757
761
745
734
730
725
665
612
604
594
585
570
560
550
550
551
548
549
558
554
582
578
573
574
577
577
577
582
586
588
586
583
553
555
557
554
552
545
551
547
547
524
500
493
495
490
468
467
459
445
447
446
444
447
427
396
383
378
378
399
395
409
419
414
406
409
410
418
416
423
410
406
399
390
390
392
386
416
415
422
433
452
452
457
457
457
459
458
464
465
465
462
462
461
461
460
468
469
477
479
482
483
482
495
500
501
498
528
541
542
544
545
544
548
550
551
556
556
558
559
568
571
574
574
576
577
579
575
589
592
597
598
598
599
608
617
615
636
633
620
619
608
616
621
621
621
621
621
623
621
621
623
624
626
630
633
633
633
638
641
642
647
653
649
650
656
655
657
658
693
695
695
703
704
710
718
710
712
707
707
705
707
711
716
717
719
719
718
719
718
729
735
736
735
734
729
729
728
728
731
740
773
777
778
778
782
784
784
792
799
804
803
793
783
769
778
769
757
756
749
759
764
769
768
763
729
696
702
701
703
710
700
699
708
708
723
722
715
690
702
699
700
708
729
730
729
733
755
783
778
796
799
802
797
787
788
793
812
820
817
832
836
843
842
875
891
897
920
926
936
948
978
983
984
983
990
998
999
1031
1039
1048
1052
1064
1065
1076
1086
1088
1110
1112
1115
1112
1110
1112
1115
1118
1118
1165
1172
1171
1168
1166
1163
1165
1169
1159
1154
1117
1077
1028
1021
1015
1015
1036
1039
1040
1042
1045
1048
1048
1069
1074
1077
1076
1078
1079
1081
1081
1084
1091
1093
1093
1093
1093
1095
1095
1116
1117
1123
1123
1123
1123
1122
1122
1122
1122
1123
1119
1119
1125
1119
1131
1150
1163
1169
1173
1167
1167
1162
1161
1162
1162
1173
1190
1188
1192
1192
1188
1187
1189
1187
1181
1179
1183
1088
1102
1094
1093
1095
1082
1067
1034
1032
1043
1044
1048
1046
1041
1040
1039
1040
1037
1034
1020
1007
941
913
854
856
867
863
863
863
829
827
824
760
760
703
694
651
610
598
585
572
571
552
553
550
556
556
551
551
539
539
537
538
538
538
543
544
541
541
540
543
543
544
546
546
547
547
547
546
550
553
555
558
558
560
560
562
570
571
571
569
569
574
579
583
586
586
590
591
602
602
607
615
607
602
576
473
443
422
421
418
419
421
421
428
431
433
433
432
433
432
453
451
454
454
457
460
462
463
463
460
458
445
446
446
459
460
467
469
468
468
467
467
466
467
466
466
463
446
421
401
396
394
402
402
410
413
415
415
412
412
409
408
418
421
423
423
421
417
417
419
405
405
406
409
409
397
393
393
391
391
404
404
404
418
425
431
431
447
450
451
451
460
466
470
471
473
474
473
467
460
459
467
469
471
475
480
484
496
496
500
502
503
508
509
511
515
530
528
527
517
518
519
523
531
532
533
542
541
545
542
543
546
533
539
526
525
518
532
534
538
536
537
538
537
538
542
542
553
556
557
556
556
558
556
556
546
546
550
547
549
547
559
557
555
552
537
532
531
538
544
543
544
542
545
545
546
546
553
558
567
568
568
566
568
572
585
585
583
580
579
577
593
594
591
592
592
550
565
545
544
534
514
483
459
453
451
442
461
461
461
461
463
462
458
449
447
450
451
450
451
451
456
455
458
458
460
460
461
461
461
462
461
462
462
468
473
475
476
477
479
481
482
482
484
490
490
491
490
490
493
493
493
494
494
497
498
498
505
503
505
507
505
504
506
506
505
506
507
509
509
510
514
513
521
532
537
539
541
541
539
543
544
547
550
553
554
552
553
548
549
542
515
499
495
495
497
507
502
503
465
478
451
457
463
457
451
452
404
411
411
411
413
405
404
397
398
396
391
391
403
405
423
426
430
433
440
444
449
452
464
465
469
470
468
465
465
477
466
486
483
480
481
482
485
487
487
491
497
504
507
514
517
523
523
524
526
527
534
533
535
536
537
544
545
544
553
559
570
573
580
582
583
585
587
587
592
594
594
600
599
596
595
590
589
589
582
584
587
591
591
597
598
598
601
601
600
600
600
600
600
600
600
604
611
614
614
618
626
628
630
631
637
640
646
647
643
635
627
611
603
613
610
610
612
609
608
595
593
593
590
583
584
585
585
587
575
574
574
572
583
585
583
578
576
568
569
569
577
580
580
580
526
525
527
520
520
522
519
519
522
526
526
526
526
523
523
520
522
526
525
526
527
526
525
530
528
528
522
514
499
501
479
480
477
506
502
456
437
441
448
446
449
447
447
447
464
469
462
460
463
425
431
429
434
433
425
421
417
414
430
426
426
444
443
445
455
455
462
463
471
470
472
491
492
494
496
496
503
482
474
454
451
449
431
441
440
441
444
449
454
456
459
457
459
459
468
470
474
474
476
478
480
482
483
482
480
476
474
469
469
466
472
473
474
481
482
490
489
493
493
494
494
494
494
494
494
495
499
501
508
509
509
509
507
514
520
523
524
527
525
521
520
525
530
530
539
554
557
558
556
561
562
561
561
562
568
568
558
554
531
518
501
492
486
481
491
488
489
492
491
490
490
496
494
494
499
500
519
521
523
524
522
519
518
517
518
517
519
517
508
506
500
503
514
512
517
520
519
539
544
547
546
533
534
531
512
508
498
490
469
464
456
456
456
467
473
473
464
451
456
454
454
459
466
466
472
472
471
473
473
472
472
473
491
493
498
498
500
500
501
505
510
510
510
506
500
499
481
487
476
472
469
469
465
466
466
466
466
469
475
483
486
489
493
493
509
509
509
509
511
512
513
513
511
515
536
539
540
541
544
546
583
591
591
590
614
608
593
593
594
583
581
583
594
596
589
580
568
541
534
530
521
519
520
522
524
532
536
530
535
536
541
541
544
561
566
569
571
569
571
573
573
567
556
560
563
563
562
564
560
564
560
558
558
554
545
547
547
550
547
549
548
542
541
535
535
537
538
550
550
553
559
559
559
560
561
561
562
564
567
568
569
569
569
573
573
575
576
576
575
575
576
576
575
575
574
576
585
590
593
604
611
609
608
609
608
611
614
614
617
618
625
623
627
635
635
643
643
644
642
644
644
650
653
649
666
639
630
630
588
586
590
553
548
542
537
501
472
437
425
424
425
416
405
400
389
386
386
391
391
391
388
387
387
388
388
391
390
391
392
392
392
393
393
393
393
395
397
398
400
400
402
411
408
409
415
414
422
423
428
432
433
438
440
441
442
445
447
447
447
443
451
453
448
450
460
462
461
460
458
465
475
472
465
460
464
477
470
481
478
480
478
479
485
481
503
511
511
531
522
523
525
520
543
544
548
547
546
541
539
539
539
541
543
558
563
570
570
572
572
571
580
582
583
584
573
576
568
514
498
483
490
486
493
492
491
492
492
496
496
497
497
498
497
497
486
483
481
479
482
483
487
490
493
495
493
496
493
491
496
498
497
497
499
508
510
512
512
512
512
513
515
517
517
526
525
529
530
531
532
532
532
532
535
536
538
540
546
547
547
552
545
545
538
535
535
535
546
551
550
546
544
510
507
503
510
505
496
485
468
467
465
468
459
462
468
467
471
471
474
474
480
481
479
479
477
474
476
478
482
478
479
486
456
457
439
426
430
413
407
383
387
383
385
387
389
389
394
394
392
391
390
390
389
392
392
391
384
379
378
377
375
379
369
368
365
364
364
364
366
367
367
374
374
374
374
378
380
380
378
373
371
370
370
372
372
373
373
372
379
384
386
383
384
384
377
378
384
385
391
394
396
398
397
396
396
397
398
400
399
398
413
417
417
425
420
424
423
402
391
393
408
425
421
414
404
420
419
419
423
437
441
439
442
448
450
452
453
439
439
446
437
436
437
436
463
466
504
508
533
535
534
534
535
535
554
559
558
573
590
592
592
603
604
605
607
610
610
611
608
610
609
611
603
603
599
605
610
611
612
619
620
620
624
624
623
627
636
635
636
636
639
645
645
645
644
646
643
644
644
645
645
647
646
645
648
655
656
656
657
657
656
656
657
658
658
660
658
660
660
662
663
664
670
669
675
673
669
670
668
671
688
690
693
697
687
673
671
672
686
680
675
659
656
654
655
658
658
662
662
649
652
651
648
644
639
641
633
636
637
636
638
644
615
602
603
566
537
518
508
488
462
461
438
430
428
416
414
417
423
425
422
420
393
375
373
375
377
378
381
381
379
378
374
371
371
373
374
374
377
377
378
382
386
388
389
398
403
402
408
413
414
435
440
450
449
452
434
412
410
402
408
411
430
430
430
429
415
413
415
419
421
424
432
428
428
448
455
455
456
457
458
463
476
485
493
493
500
501
504
513
518
569
568
589
586
587
590
589
590
616
626
640
646
662
662
658
656
662
657
683
687
750
786
811
811
813
817
816
817
822
830
905
918
936
935
935
939
949
959
964
964
965
973
996
996
998
1000
1002
1008
1008
1011
1013
1016
1024
1025
1034
1040
1041
1043
1048
1056
1062
1064
1094
1093
1098
1107
1111
1110
1119
1118
1120
1119
1117
1108
1110
1109
1105
1109
1109
1112
1111
1111
1111
1121
1132
1133
1150
1152
1157
1157
1158
1156
1156
1156
1157
1156
1156
1156
1155
1155
1152
1152
1156
1156
1158
1156
1154
1150
1151
1156
1156
1157
1156
1160
1160
1161
1162
1164
1163
1162
1166
1166
1167
1167
1169
1175
1177
1179
1179
1180
1180
1181
1192
1192
1192
1194
1212
1184
1184
1186
1183
1170
1145
1083
1035
1035
1034
1031
1030
1032
1003
1009
893
879
870
824
777
736
706
730
730
713
712
711
758
767
768
766
768
772
781
783
783
785
785
784
784
790
795
796
817
789
795
809
801
770
755
712
722
684
699
669
654
654
648
636
637
637
648
677
680
679
680
680
682
683
686
697
698
698
697
695
689
692
698
709
716
719
720
716
716
716
718
718
718
719
720
720
720
721
721
721
721
721
722
724
724
724
724
729
730
730
732
734
734
734
734
734
734
734
734
735
736
736
736
736
743
744
745
745
748
748
748
748
751
751
751
751
751
750
749
747
747
747
748
754
755
756
758
766
767
767
774
769
766
754
733
721
712
715
714
727
729
734
742
729
728
729
678
674
676
670
680
665
655
626
604
599
599
590
585
586
578
558
552
553
568
580
537
515
451
408
380
375
376
374
375
388
386
386
389
393
395
394
394
414
415
415
415
404
404
404
417
430
429
429
435
432
455
448
450
454
450
450
491
492
513
523
523
537
540
543
546
559
560
560
569
575
598
606
609
613
617
621
621
624
628
635
652
653
656
657
656
659
662
691
708
732
731
706
702
700
703
717
726
725
732
735
729
727
726
739
739
759
776
777
777
789
809
825
828
832
841
853
856
854
855
866
870
874
868
870
870
872
870
876
879
881
878
875
872
863
860
856
863
862
868
878
876
877
879
883
884
885
884
893
892
908
911
917
921
922
923
922
921
953
959
967
969
970
970
970
970
970
982
993
999
1001
1003
1007
1009
1010
1013
1012
1011
1012
1023
1027
1031
1042
1054
1055
1053
1063
1066
1064
1081
1082
1083
1092
1098
1098
1098
1099
1097
1098
1114
1125
1123
1104
1039
1023
936
934
953
958
957
965
945
875
877
863
846
845
847
849
849
844
846
844
854
857
847
827
819
818
814
802
803
804
813
815
815
813
814
823
828
829
838
843
854
853
854
856
856
864
864
866
866
871
875
875
879
881
883
886
886
889
887
885
886
828
831
831
837
805
767
765
755
752
751
757
746
744
731
673
660
647
648
648
651
661
655
650
629
605
596
576
555
559
561
579
580
583
583
581
553
550
548
544
542
541
541
537
541
543
544
545
545
546
547
549
549
548
548
545
546
547
549
551
552
555
561
561
561
561
564
566
567
569
571
570
571
572
568
565
577
569
544
544
515
505
497
469
459
453
452
451
445
415
403
401
400
414
416
416
417
419
418
418
417
417
416
416
421
420
433
430
437
433
414
410
404
406
406
412
415
407
408
384
383
376
371
365
365
362
362
352
356
353
362
363
359
357
364
360
363
363
363
364
364
364
367
371
378
380
384
385
385
388
387
387
387
387
387
389
392
400
400
400
403
404
404
403
404
408
407
397
401
402
407
403
397
391
397
397
401
402
403
409
417
421
422
434
436
437
436
450
451
449
447
448
449
444
448
447
447
459
469
464
464
478
485
491
497
494
494
489
488
484
484
505
510
515
517
516
519
519
519
526
531
538
542
538
537
540
540
544
543
544
544
544
541
541
545
548
551
551
553
553
557
562
562
564
568
569
570
573
572
573
573
567
571
554
550
542
541
539
539
541
541
547
561
571
573
582
586
586
591
590
591
592
588
588
586
586
586
594
596
597
597
597
599
600
607
619
622
626
626
625
630
630
633
633
632
634
635
636
636
631
630
631
639
651
647
643
610
590
582
583
583
583
583
583
583
583
588
587
604
604
590
586
590
575
600
571
564
537
524
516
511
516
518
518
516
504
485
479
466
452
443
444
444
444
450
460
462
458
458
457
456
460
458
458
459
465
446
441
435
435
422
412
403
406
408
405
404
405
409
408
412
412
413
414
419
420
416
415
415
412
414
414
409
404
405
406
406
405
408
410
410
423
427
430
429
431
430
432
436
435
440
440
443
449
439
438
435
441
451
448
443
428
413
410
403
403
406
410
429
425
417
423
420
424
424
429
437
449
451
454
459
458
460
452
455
459
462
467
467
478
481
481
480
482
491
506
509
513
512
512
513
508
511
517
520
520
521
525
527
532
528
528
527
525
527
530
538
538
552
556
561
562
569
568
577
567
565
557
559
545
546
549
551
555
557
562
561
565
567
566
566
567
575
581
588
589
590
595
601
604
608
609
609
609
604
613
619
618
622
625
634
634
634
639
639
639
641
652
656
656
643
623
596
593
582
581
585
586
589
590
590
593
592
592
599
601
604
602
597
598
598
596
595
589
587
589
592
597
592
586
584
563
557
553
554
552
551
558
560
564
565
566
567
570
575
577
577
583
593
594
597
615
620
624
643
643
645
647
648
648
645
644
641
645
655
656
654
654
652
651
653
662
669
669
647
644
643
644
647
650
655
653
648
640
625
621
623
638
638
636
646
645
642
644
642
641
646
638
631
624
620
605
598
596
606
615
619
619
619
616
619
626
626
624
623
637
633
636
638
640
639
625
617
616
608
597
597
585
584
587
590
588
592
592
594
598
599
603
602
609
609
644
653
658
692
701
700
709
707
730
733
736
738
740
736
736
740
743
746
747
751
754
759
761
762
762
759
756
761
756
769
788
791
790
760
754
743
746
729
724
723
714
681
673
684
685
691
697
698
702
701
704
706
706
708
709
711
709
712
712
734
734
735
736
736
736
737
764
772
780
781
797
816
824
825
825
815
814
821
808
815
825
818
810
810
815
824
825
814
840
832
866
871
887
901
911
908
928
901
906
907
917
922
911
910
897
882
879
874
874
873
918
922
925
926
948
962
961
946
948
948
948
953
990
992
992
992
993
1000
1000
1002
1006
1007
1014
1018
1019
1019
1017
1013
997
994
994
982
982
987
969
966
965
968
965
962
953
949
941
944
957
958
957
959
958
959
971
978
986
985
987
988
988
990
992
1001
1001
1001
1001
1002
1002
1003
1003
1006
1011
1011
1012
1015
1016
1029
1028
1031
1028
1024
1021
935
938
946
952
895
837
831
830
830
830
831
832
835
828
795
763
757
704
691
673
671
676
682
682
676
650
644
641
637
632
634
634
642
639
640
634
628
628
626
631
632
640
640
621
627
626
626
624
624
625
625
625
629
629
632
632
630
631
633
637
636
640
656
662
652
647
655
657
654
650
625
622
623
620
621
622
636
639
639
597
566
551
554
546
549
549
558
552
550
550
558
570
578
589
589
601
600
602
597
600
597
595
599
615
614
614
614
601
605
557
555
514
514
479
475
451
451
452
460
464
464
465
465
468
468
469
468
468
479
477
476
477
481
485
500
498
498
498
499
505
506
506
506
506
503
503
501
502
502
498
499
495
498
506
506
508
507
507
504
507
510
510
514
514
513
513
514
522
522
523
524
524
530
530
533
522
519
520
510
503
514
512
517
516
487
472
438
437
431
427
431
431
429
428
421
416
410
410
411
412
415
415
415
415
415
415
415
415
415
415
421
420
419
421
421
418
420
419
420
422
423
424
424
427
427
426
428
427
426
425
425
428
432
434
437
426
427
425
423
419
419
420
417
417
415
411
399
364
350
349
321
316
317
314
313
313
314
317
317
319
310
310
306
305
299
287
281
282
285
287
289
292
297
297
297
291
291
290
286
284
285
285
285
284
285
285
286
286
286
286
286
286
286
286
285
285
289
291
291
294
291
291
291
291
297
299
296
297
291
291
292
293
292
289
289
259
245
245
244
249
250
251
250
248
246
243
238
235
235
236
236
236
236
234
234
230
233
233
226
225
224
223
224
225
225
226
225
226
226
226
228
228
228
228
235
237
238
238
237
237
236
236
236
236
236
236
232
222
210
205
200
202
201
201
202
202
202
202
202
203
203
201
201
201
201
201
201
201
201
201
201
200
200
200
199
201
201
204
204
204
206
207
207
207
207
207
207
207
207
206
206
206
206
206
207
207
207
207
208
209
208
206
187
156
149
136
135
126
125
124
106
103
102
102
123
125
124
112
100
100
112
124
128
132
133
136
136
136
140
142
142
142
142
145
145
147
153
154
156
156
156
156
156
156
156
157
157
157
157
158
158
155
156
155
154
154
167
164
171
171
177
176
178
175
183
186
189
188
197
195
197
188
197
197
197
198
206
206
207
207
212
215
217
217
218
216
216
215
215
217
220
221
222
222
221
224
225
225
225
225
227
228
228
228
228
228
229
229
227
226
227
228
229
232
232
233
234
234
234
233
233
235
235
235
234
234
239
238
239
240
234
234
234
234
234
234
234
234
234
235
235
234
234
235
235
235
235
236
236
236
236
242
243
244
244
241
241
241
241
238
237
238
238
238
239
240
241
239
239
242
238
238
238
237
236
236
228
218
218
195
192
172
150
137
135
134
133
133
133
133
133
133
136
138
140
141
142
142
140
144
145
145
144
144
143
141
141
142
142
143
143
143
143
143
143
143
143
143
143
146
144
149
148
138
116
118
115
115
114
119
119
117
115
109
107
101
102
102
101
101
101
101
100
100
100
99
98
97
96
96
98
99
99
99
102
103
104
104
104
104
104
104
102
101
101
98
97
100
100
104
103
103
103
104
104
103
103
102
102
103
104
104
103
103
104
104
103
103
104
103
103
101
101
97
94
93
92
92
92
94
94
94
94
95
96
90
89
89
85
85
85
84
85
86
86
86
86
86
86
86
86
86
86
86
86
86
86
86
86
86
86
86
86
86
86
86
86
86
86
88
89
90
92
92
92
92
91
91
90
88
82
81
75
74
64
65
64
64
63
60
60
58
56
54
54
55
55
55
54
54
53
52
51
51
51
51
51
50
50
50
50
50
50
50
50
49
49
50
50
52
52
52
52
51
50
50
50
51
51
51
51
50
50
50
50
50
50
50
48
44
44
43
39
39
39
38
38
38
38
38
38
38
39
40
39
39
39
39
39
39
40
40
34
33
33
34
34
35
35
35
35
35
35
35
35
34
34
33
33
34
32
31
30
31
32
31
30
30
30
30
28
28
28
28
28
28
28
28
29
29
28
28
28
28
28
28
28
28
30
30
30
31
30
31
31
27
27
27
27
27
27
27
27
29
29
29
29
28
31
32
33
34
34
34
34
34
34
34
34
34
34
35
35
37
36
35
35
35
35
36
36
36
36
36
36
38
38
38
38
38
38
38
38
38
39
39
39
39
39
39
39
39
39
39
40
40
40
39
39
39
38
38
41
41
41
41
41
41
41
41
42
42
43
44
44
45
45
45
45
45
45
45
45
45
45
45
46
46
45
46
46
46
46
47
49
48
49
49
49
49
49
49
50
50
51
51
52
53
53
53
53
53
60
61
61
62
63
64
64
63
63
61
60
56
56
56
56
56
58
57
58
59
58
57
56
56
57
57
56
56
52
48
48
44
43
43
43
42
42
42
43
43
44
44
44
44
44
45
45
48
48
48
48
48
48
48
48
48
49
49
49
49
49
50
50
50
50
50
50
50
50
50
50
50
51
52
52
51
52
52
52
56
56
56
56
56
54
53
53
56
56
56
59
58
58
56
55
55
55
55
57
57
58
58
58
60
60
61
61
59
59
57
52
48
47
47
56
63
67
65
67
67
68
68
70
72
76
76
76
76
78
79
79
79
79
83
85
84
84
84
85
85
84
83
83
81
79
79
79
80
80
79
81
83
85
85
85
87
88
88
88
94
94
93
93
93
93
93
93
94
94
94
94
95
95
95
96
97
97
97
97
99
99
99
99
99
99
99
99
99
99
99
99
100
100
100
100
98
98
98
100
100
101
101
101
101
100
100
100
100
100
100
100
101
101
101
101
101
101
101
99
99
98
98
99
99
100
99
95
89
81
81
79
83
82
84
84
82
83
85
85
84
84
84
71
71
68
66
64
61
61
62
62
62
63
63
63
63
65
65
67
68
68
68
68
67
68
68
66
62
63
62
58
58
58
59
59
59
61
63
63
63
64
64
64
64
63
63
64
64
64
63
65
66
65
65
65
64
64
67
67
67
67
68
69
69
69
69
69
69
70
70
70
70
70
71
70
70
72
69
69
68
68
68
68
74
75
75
75
72
72
72
72
72
72
72
72
72
72
72
72
72
72
72
72
71
72
72
72
72
72
72
72
72
72
72
72
72
72
72
70
69
69
69
68
68
68
66
66
65
64
64
64
64
64
62
60
58
57
57
55
54
54
53
53
53
53
53
53
54
54
53
53
53
54
54
54
55
54
54
53
53
53
53
53
53
53
53
53
53
53
54
54
54
54
53
52
52
52
51
52
52
53
53
53
53
52
47
38
30
28
23
22
23
21
22
23
23
22
22
22
20
20
20
22
24
24
24
22
21
21
21
24
24
24
25
26
26
26
28
28
28
30
29
29
29
29
29
29
32
32
32
32
32
32
33
34
34
34
35
36
36
36
37
37
37
37
37
36
38
39
43
45
45
46
46
46
46
47
47
48
48
48
48
48
47
47
46
46
46
46
46
46
46
46
46
46
46
46
46
46
46
45
46
46
46
46
46
48
49
49
49
50
50
50
49
49
49
49
49
49
50
50
50
50
52
52
52
52
52
53
53
54
54
54
55
54
53
53
53
53
53
53
53
53
53
53
53
52
54
53
53
53
53
53
51
50
50
50
50
50
50
52
52
52
52
53
53
53
53
53
53
53
53
53
54
54
54
54
54
54
54
54
54
54
54
54
54
54
54
54
54
55
55
55
55
55
55
56
56
56
53
53
51
50
45
41
40
36
33
32
31
32
32
32
32
32
31
31
30
30
30
31
31
31
31
31
31
30
31
30
30
30
31
33
33
32
32
32
32
32
32
32
32
32
32
29
24
24
24
23
24
25
25
26
26
27
27
29
30
32
32
33
33
33
33
33
35
35
37
38
38
38
39
39
39
40
42
42
42
43
43
43
43
43
43
43
43
43
42
41
42
41
43
43
43
43
43
43
43
43
44
45
45
45
45
45
46
49
49
49
50
50
50
50
50
50
50
50
50
50
52
52
52
52
52
52
52
52
52
52
52
51
49
48
48
48
49
49
50
50
50
50
50
50
50
49
49
49
49
49
48
48
48
48
48
48
48
47
47
47
46
46
46
46
46
46
46
46
46
46
46
46
46
45
45
45
45
45
45
45
45
45
45
45
45
45
45
45
45
44
43
43
43
43
43
42
44
46
46
46
46
45
45
45
45
46
46
46
46
45
45
46
41
34
32
30
30
30
30
32
32
32
32
31
31
30
27
26
26
26
26
25
27
27
27
26
26
25
25
25
25
24
24
26
25
25
24
25
25
26
26
26
26
26
26
26
26
26
26
27
27
27
26
26
26
26
26
27
27
27
27
26
27
27
27
28
28
28
28
28
28
28
28
29
29
29
29
29
29
32
33
33
33
32
32
32
32
32
32
32
32
32
32
32
32
33
32
32
32
33
34
34
33
35
40
42
42
42
41
47
48
49
50
52
52
51
51
51
52
52
51
52
51
51
50
50
51
53
53
53
53
54
55
55
55
55
56
56
56
56
56
56
57
57
57
56
56
57
57
58
59
59
59
59
59
59
59
60
60
60
60
60
59
59
59
60
62
63
62
61
61
62
62
62
62
63
63
62
62
62
62
62
62
62
62
62
62
62
63
64
65
66
66
66
66
66
66
66
66
66
67
67
66
66
66
65
65
65
61
60
60
60
60
59
59
59
59
60
60
60
60
60
60
60
60
60
61
62
60
53
53
52
51
46
47
48
48
50
50
50
50
50
50
50
50
50
51
52
52
52
54
54
54
54
53
54
54
54
54
54
54
57
57
52
51
52
53
52
51
51
51
51
52
52
53
53
51
48
47
40
40
40
39
36
36
35
36
37
37
37
37
37
37
37
37
40
43
44
42
42
42
42
42
42
42
42
42
42
42
43
43
43
43
43
43
43
43
43
43
44
44
43
43
43
43
43
44
44
44
44
44
44
44
44
44
44
44
44
44
44
43
43
43
43
43
43
43
44
44
44
43
45
45
45
45
46
46
46
46
46
45
45
44
45
45
45
45
45
45
45
45
45
45
47
47
44
44
44
44
44
42
42
42
44
43
44
47
48
46
47
47
47
47
47
47
47
44
43
40
41
41
47
47
46
48
45
45
45
45
45
45
48
48
48
48
47
48
48
48
49
49
49
49
49
54
54
56
56
56
57
57
60
61
60
60
59
59
61
62
63
63
63
63
64
66
67
67
68
68
70
69
69
69
69
69
69
69
69
69
70
71
71
71
71
70
73
73
73
73
73
73
73
73
73
73
73
73
73
74
75
75
75
75
75
76
79
80
81
83
83
83
85
84
84
85
85
85
85
85
85
86
86
86
86
86
86
86
87
87
87
86
87
87
87
86
87
87
86
84
84
86
86
88
89
89
91
91
91
90
90
89
88
87
88
89
96
96
96
96
96
97
97
96
89
82
84
74
75
75
71
73
75
73
73
75
76
76
77
83
84
85
85
86
88
90
97
101
103
105
108
108
115
114
115
115
117
116
118
121
122
122
124
126
126
127
129
131
133
134
138
138
138
138
146
146
155
163
166
166
166
168
169
175
181
181
181
183
200
200
200
202
201
208
216
224
230
236
241
241
249
265
270
294
308
309
309
313
317
319
319
319
319
320
323
322
324
324
324
347
349
349
358
365
380
417
430
429
439
440
459
459
459
464
464
465
466
459
464
464
462
462
469
469
471
474
477
475
476
476
478
478
484
486
487
506
514
515
515
515
516
518
519
520
520
516
516
514
512
522
520
523
516
511
508
508
508
509
509
509
509
506
507
509
511
508
509
509
510
509
503
503
502
502
499
500
498
498
510
511
512
514
513
512
512
516
519
521
521
522
521
521
522
522
523
523
525
525
526
531
536
534
535
543
547
550
543
535
501
485
490
460
461
461
470
470
469
469
457
454
455
401
400
404
399
405
382
338
334
262
263
261
261
262
262
262
261
259
271
272
274
274
276
277
279
280
280
281
292
294
297
297
297
297
297
293
294
300
300
301
302
302
302
301
302
304
306
309
309
308
308
308
307
307
305
305
300
300
294
288
287
291
292
292
292
295
288
277
272
263
257
243
241
240
239
239
241
242
241
241
241
241
241
241
241
240
240
240
239
241
238
235
234
239
243
243
243
241
235
234
233
233
230
226
218
211
211
208
207
223
228
219
218
203
189
185
188
188
190
192
190
187
186
190
190
193
196
202
205
207
210
212
210
210
209
198
214
218
218
218
218
220
220
226
230
233
235
233
226
226
225
225
230
248
251
251
252
252
250
250
249
249
253
258
258
261
262
258
259
259
262
262
265
267
265
267
265
265
268
269
269
269
268
268
268
268
268
268
269
270
270
271
270
269
270
270
270
272
272
276
277
280
288
290
290
289
289
289
290
288
289
290
292
292
291
288
287
287
288
288
291
291
293
295
292
299
299
300
300
301
306
308
308
311
313
312
311
314
312
314
312
309
303
298
301
300
298
301
306
310
313
313
314
317
318
318
315
295
270
270
247
232
230
229
217
216
210
192
174
167
164
166
172
173
184
184
184
184
184
185
185
188
188
190
191
190
191
188
188
188
187
189
191
191
191
190
190
192
192
192
192
198
201
202
205
207
207
207
211
211
211
211
213
213
214
216
216
216
216
215
215
219
224
225
222
222
218
222
233
234
234
235
235
236
237
239
238
235
237
217
215
215
215
220
225
223
228
230
227
227
198
200
201
200
199
196
193
193
195
194
190
187
187
182
183
186
187
191
193
204
203
201
201
203
207
207
207
206
206
207
207
208
212
212
213
211
214
217
214
218
218
217
217
217
217
217
216
215
214
215
216
216
218
219
220
220
221
222
222
222
222
222
222
223
223
223
222
221
220
219
219
219
219
219
218
216
213
213
213
229
229
230
230
230
231
231
230
230
232
234
235
237
237
239
240
239
239
239
241
241
244
244
246
246
246
241
232
220
206
196
196
189
190
190
191
191
191
192
191
191
191
192
188
187
188
183
179
180
181
181
181
172
174
161
158
153
146
142
138
141
140
140
142
142
134
133
131
132
129
131
131
128
128
127
127
127
129
128
127
121
118
118
118
118
118
118
119
120
120
120
120
121
124
125
125
128
128
127
127
131
131
131
131
131
132
131
136
146
148
150
151
152
153
163
163
164
167
168
167
171
179
181
187
190
192
187
200
197
193
193
194
197
203
205
210
219
236
238
237
243
250
251
251
266
270
270
267
259
256
257
258
258
254
256
255
256
256
257
261
262
270
271
282
283
283
285
288
287
294
293
302
302
301
302
299
299
299
300
300
301
301
301
303
303
304
304
304
307
308
308
309
307
311
311
310
310
312
315
314
314
317
321
326
326
327
330
329
331
331
331
332
332
340
340
341
345
342
341
341
344
348
344
356
357
358
361
361
372
375
375
386
395
394
393
396
395
391
397
402
411
414
426
412
414
416
424
433
435
434
449
455
462
469
470
469
468
468
468
462
461
458
447
447
444
440
439
438
438
438
439
440
437
434
436
436
436
437
437
436
437
436
436
435
433
432
432
432
435
437
437
437
433
426
426
431
431
429
429
429
428
428
430
429
430
431
432
433
432
431
431
431
433
428
430
423
422
421
414
411
419
419
420
420
418
420
411
410
400
385
389
384
383
383
380
380
381
373
375
376
379
378
372
372
376
360
362
294
298
290
274
272
249
249
250
252
254
254
248
232
219
220
221
230
239
237
226
226
196
193
189
195
198
198
202
201
199
199
198
198
198
198
198
198
198
202
206
206
206
205
205
205
210
211
211
220
229
231
232
232
233
233
233
235
236
236
236
236
236
236
236
240
241
244
243
243
243
242
242
247
247
247
238
236
235
234
234
237
237
240
239
238
239
239
239
239
242
242
248
249
249
249
249
249
250
249
249
246
245
245
245
246
244
246
243
243
239
232
233
220
211
210
211
217
218
218
218
220
219
219
219
219
222
224
225
225
226
226
228
230
230
231
232
232
233
234
234
234
236
236
236
236
236
236
236
236
237
238
238
239
239
239
239
238
238
238
239
236
233
197
193
193
198
190
189
190
193
201
202
216
226
223
223
221
211
217
221
220
221
220
218
215
217
217
217
217
217
208
202
201
200
198
207
206
201
208
208
200
197
193
193
193
193
194
196
202
200
198
196
190
192
186
188
191
191
192
192
192
193
193
195
195
195
195
197
195
200
200
202
204
204
204
204
204
204
204
203
205
205
206
206
206
206
208
209
209
207
208
209
208
209
210
208
207
207
207
206
206
208
209
205
205
206
210
215
216
216
214
216
218
220
223
223
223
223
223
223
223
223
227
229
231
231
231
227
227
229
227
229
217
215
195
197
200
199
197
198
199
199
206
208
210
211
227
230
225
225
227
227
226
227
229
229
236
236
236
235
235
235
236
245
254
256
256
257
259
259
258
259
261
261
262
260
259
259
267
255
253
249
248
242
242
242
253
253
253
255
258
261
262
267
267
269
270
277
285
286
291
291
295
295
298
312
316
316
322
328
331
340
340
341
341
340
339
341
341
343
345
345
345
346
347
347
347
350
350
360
360
359
362
364
387
387
388
388
387
389
388
392
393
393
392
385
369
360
358
355
358
352
349
352
352
352
354
356
356
357
360
361
352
339
318
315
313
312
314
315
316
316
316
315
312
312
313
313
315
315
315
315
315
315
315
319
322
322
325
327
327
328
327
328
329
328
330
330
331
331
331
330
327
326
325
323
323
320
317
319
320
320
316
313
307
308
312
314
310
309
308
309
309
309
309
307
302
289
288
288
289
291
294
295
297
295
295
295
294
292
292
292
293
292
274
259
245
244
226
223
226
225
225
226
226
226
227
227
227
227
231
215
217
218
218
213
208
204
195
179
167
158
153
151
148
146
145
146
145
145
146
148
148
147
147
146
147
147
149
150
152
155
162
163
160
160
161
161
161
162
162
160
161
165
165
165
167
167
165
161
162
163
166
165
165
164
166
166
165
166
162
161
160
161
161
163
164
165
163
161
164
159
155
159
150
155
156
151
148
148
147
144
146
150
150
150
153
156
156
159
160
168
171
199
200
199
200
200
199
201
204
206
206
207
203
202
203
204
205
215
224
223
232
233
233
234
236
247
254
254
258
260
259
262
269
279
278
287
289
289
290
291
291
291
291
294
293
292
290
295
296
304
324
335
351
353
354
372
381
381
382
381
385
392
396
406
407
407
416
418
426
429
433
430
435
437
449
452
458
460
461
464
471
479
479
501
503
507
512
515
521
553
553
554
555
554
554
554
557
560
563
573
576
580
587
585
587
589
592
604
605
644
645
650
652
653
654
656
665
669
667
677
689
698
698
697
703
702
702
696
695
696
724
725
724
723
723
723
723
725
727
729
729
746
761
772
775
778
781
783
783
804
811
818
827
835
836
839
834
840
822
819
812
811
818
820
841
848
850
852
856
853
850
834
831
832
827
826
826
830
832
831
831
830
829
828
823
824
823
822
823
821
824
822
824
824
824
825
824
825
825
824
825
803
802
760
739
727
724
665
626
631
627
623
615
596
593
591
590
589
587
587
586
586
582
574
572
563
552
555
553
554
554
554
554
551
546
541
541
542
541
541
541
540
540
540
539
540
540
539
500
497
495
488
488
486
483
468
454
440
439
429
350
342
311
284
265
223
218
182
181
180
146
145
135
130
129
126
117
114
113
113
114
114
114
114
114
114
114
113
112
112
112
113
113
113
113
113
113
113
113
113
113
114
114
115
115
116
116
116
116
115
116
115
116
113
111
90
86
79
79
79
73
73
76
80
80
82
82
80
82
82
81
83
83
85
85
86
86
85
90
90
91
92
96
97
97
98
98
99
99
101
101
101
101
102
102
114
112
114
114
119
120
120
124
127
127
127
127
128
128
128
132
133
132
139
144
146
149
167
168
190
193
194
201
202
204
205
210
229
229
234
234
235
235
235
238
237
238
242
245
273
273
276
277
279
281
280
283
286
288
289
289
289
293
293
293
294
293
293
294
294
296
296
297
302
303
305
301
301
303
303
303
304
303
302
304
304
305
302
300
295
294
295
292
291
291
293
293
293
293
293
293
293
293
293
293
295
298
298
301
301
302
302
302
304
304
304
306
305
306
308
308
308
308
308
308
308
310
311
310
311
312
312
313
314
316
316
316
316
317
317
317
317
317
317
317
317
317
318
318
318
318
317
317
317
317
317
316
316
321
320
320
320
320
320
320
320
315
311
311
275
264
248
206
138
118
88
88
87
87
87
87
87
87
87
87
87
84
83
81
81
81
81
81
81
81
82
82
83
86
86
100
100
102
115
126
127
128
128
130
131
131
130
129
129
129
130
130
130
130
131
129
141
145
145
145
145
144
145
142
142
141
140
137
126
125
124
122
120
116
116
116
118
120
119
121
121
123
124
125
125
118
118
116
116
119
118
117
116
116
116
113
113
113
114
117
118
112
112
114
116
115
114
114
114
114
114
114
114
114
113
114
114
114
114
114
114
115
115
115
114
114
114
114
114
114
114
116
115
115
115
115
114
113
113
113
114
115
115
116
116
116
115
114
115
116
117
117
117
119
119
119
118
118
111
109
109
107
107
108
108
108
108
108
108
108
107
108
108
108
108
109
109
109
109
108
103
104
104
105
107
108
107
103
103
94
93
93
85
83
73
73
70
69
69
69
66
63
59
59
59
59
57
56
56
55
55
55
55
55
57
57
57
57
58
58
58
58
58
58
58
59
59
60
60
61
61
61
61
59
59
50
48
48
47
47
48
48
48
50
50
50
50
50
50
50
50
51
52
52
53
53
53
53
55
55
55
55
54
54
55
58
58
58
58
58
59
59
59
61
63
63
63
60
61
61
59
59
60
60
59
59
58
58
58
58
58
57
57
56
56
56
56
54
54
54
54
54
54
54
53
53
53
52
51
51
51
50
49
49
49
49
49
49
50
50
50
50
50
49
48
43
41
41
41
41
41
41
40
40
40
41
41
40
40
40
40
40
42
41
41
41
41
41
41
41
41
41
41
41
41
41
40
39
39
39
39
39
39
40
40
40
40
39
39
39
39
39
39
39
39
39
39
38
41
41
41
42
42
39
38
35
35
40
37
30
28
28
29
29
29
32
33
34
34
35
36
36
37
37
37
37
38
38
38
38
38
38
39
40
40
40
39
41
42
42
42
42
42
42
42
42
44
44
44
44
44
44
44
44
44
44
45
45
46
46
46
49
49
49
50
50
50
51
51
51
52
53
54
53
53
53
53
54
54
54
54
55
55
55
55
55
55
56
56
56
60
60
60
60
62
62
62
62
62
62
62
62
62
63
63
63
65
66
66
66
66
66
66
67
67
67
67
67
67
67
67
67
67
67
67
67
67
68
69
69
69
69
69
69
69
70
70
70
70
70
69
69
69
69
69
69
69
68
68
68
68
68
66
65
64
61
60
55
54
54
54
53
51
47
47
46
46
45
44
44
44
44
44
44
44
44
44
44
43
42
41
41
41
41
41
41
41
41
41
41
41
41
41
41
41
41
41
41
41
41
41
41
42
42
42
42
42
42
42
42
42
41
41
41
41
41
40
40
36
36
36
35
31
29
27
23
21
21
22
22
22
22
23
24
23
23
23
23
23
22
21
20
19
19
17
16
16
15
15
15
11
10
10
10
10
10
10
10
10
10
10
9
9
9
9
11
11
11
11
11
14
14
14
13
13
13
13
13
13
13
12
12
12
12
12
12
12
14
18
18
18
18
18
18
18
18
18
19
19
19
19
19
19
19
19
20
21
23
24
24
24
24
24
25
25
27
27
27
27
27
28
28
28
28
29
30
30
30
30
33
34
34
35
35
35
35
35
35
37
37
38
38
38
38
38
38
38
39
39
37
37
38
38
38
40
41
41
41
41
41
41
41
41
41
41
41
40
41
41
41
42
43
42
42
42
42
43
44
44
45
45
45
45
45
45
45
45
45
45
45
46
46
46
46
46
46
46
46
46
46
46
46
46
46
46
46
46
46
46
46
47
48
48
48
48
48
48
47
47
46
46
47
46
44
41
40
40
39
39
39
40
40
40
40
40
40
40
40
40
40
40
40
40
40
41
41
41
41
41
41
41
42
41
41
41
41
39
37
37
37
37
37
37
37
36
36
36
33
27
26
26
25
25
25
25
22
21
19
18
18
20
21
21
21
21
21
21
22
22
22
22
22
22
22
22
22
22
22
22
22
23
23
23
23
23
23
23
23
23
23
23
23
23
23
23
22
22
22
22
23
23
24
27
27
25
24
25
25
25
24
23
23
22
22
21
22
22
20
19
18
18
18
18
18
18
18
18
18
18
18
19
19
19
19
20
20
20
20
20
20
20
20
20
21
21
20
21
21
22
22
21
21
21
21
20
20
20
20
20
20
20
20
20
20
20
20
21
21
21
21
21
21
21
21
21
21
21
22
22
22
21
21
21
21
21
21
21
21
21
21
21
21
21
21
21
21
21
21
21
22
22
22
22
22
22
22
22
22
21
21
21
21
19
18
17
17
11
11
10
10
9
9
9
9
9
10
10
10
10
10
9
9
9
9
9
9
9
10
10
10
10
10
10
10
10
10
10
10
10
10
10
10
10
10
10
10
10
10
10
10
9
9
9
9
9
9
8
8
8
8
8
8
8
8
9
9
9
9
9
9
9
9
9
8
8
6
6
6
6
6
6
6
6
6
6
6
5
5
5
6
6
6
6
6
6
6
6
6
5
5
5
5
5
5
6
6
6
6
6
6
6
6
6
6
6
6
8
8
8
7
7
7
7
7
7
8
8
8
8
8
8
8
10
10
10
10
9
9
9
9
9
9
9
9
9
9
9
9
9
9
9
9
9
10
10
10
10
10
10
10
10
10
10
10
10
10
10
10
10
10
10
10
9
9
9
9
9
9
9
9
9
9
9
9
9
9
9
9
8
8
8
8
8
8
8
8
8
8
8
8
8
8
8
8
8
8
8
8
8
8
9
9
9
8
8
8
8
8
8
8
8
8
7
6
4
4
4
3
3
4
4
4
4
4
4
4
4
4
4
4
4
4
4
4
4
4
4
4
4
4
4
4
4
4
3
3
3
3
3
4
4
4
4
4
4
4
3
3
3
3
3
3
3
3
3
3
3
3
4
4
4
4
4
4
4
4
4
4
4
3
3
3
3
3
3
3
3
3
3
3
3
3
3
3
3
3
3
3
3
4
5
5
6
6
7
7
7
7
6
6
6
6
6
7
7
7
7
8
8
8
8
8
8
8
8
8
8
9
9
9
10
10
10
10
10
10
10
10
11
11
11
11
11
11
11
11
11
11
11
12
12
12
12
12
12
12
12
13
13
13
13
13
13
15
16
16
16
18
19
19
19
20
21
21
21
20
20
20
20
20
20
20
21
22
22
22
22
22
22
22
22
23
25
24
24
24
25
25
25
25
25
25
25
25
25
25
25
25
25
25
25
25
25
25
25
25
25
25
25
26
26
26
26
26
26
26
26
26
25
25
25
25
25
25
26
27
27
27
27
27
27
27
27
27
27
27
27
27
27
27
27
27
27
27
27
26
26
27
27
27
27
27
27
27
27
27
27
26
26
26
25
24
24
24
24
23
23
23
22
22
22
22
22
22
22
19
19
18
18
17
17
15
15
15
13
14
14
14
14
14
13
13
13
13
13
13
13
13
13
13
15
15
15
15
15
15
14
14
14
14
14
14
13
12
12
13
14
14
14
15
15
15
15
15
15
15
15
15
16
16
16
16
16
16
16
16
16
16
16
16
16
16
16
16
16
15
15
15
15
15
13
12
12
11
10
10
10
10
10
10
10
10
10
10
10
10
10
10
11
11
11
11
11
12
14
14
14
14
14
14
16
16
17
17
20
24
24
25
25
26
27
27
27
27
27
27
27
27
27
28
34
41
41
41
40
40
40
40
40
40
40
40
41
41
41
42
41
41
40
40
40
40
40
40
40
40
40
40
40
41
41
42
42
42
42
42
42
42
42
43
44
44
44
44
44
44
44
44
44
44
44
44
44
44
44
44
44
45
45
45
45
45
45
45
45
45
45
45
46
45
45
44
44
44
45
45
45
45
45
45
45
45
45
45
45
46
46
46
48
45
48
49
49
49
49
49
49
50
50
50
50
50
50
50
50
51
51
51
51
51
52
52
52
52
52
52
52
52
52
52
52
47
46
43
43
44
43
42
42
42
42
44
45
44
43
44
45
44
44
42
42
43
43
44
44
44
44
44
44
44
45
44
45
47
48
50
50
50
50
48
45
40
40
40
37
38
39
40
40
42
42
42
42
41
41
45
47
46
45
45
46
47
47
47
48
48
48
48
48
48
48
48
48
48
54
54
54
54
56
58
59
61
61
61
63
63
63
63
64
64
64
64
66
66
68
68
68
68
68
68
68
68
71
71
71
71
71
72
72
72
72
72
72
72
73
73
79
79
79
79
78
78
78
79
80
81
81
81
79
79
79
78
77
79
79
79
80
80
80
80
80
80
80
81
82
84
84
85
85
85
85
85
85
85
85
88
87
79
78
72
72
68
70
70
70
70
70
69
69
70
72
73
73
73
74
75
75
75
75
76
75
76
78
78
78
77
74
73
73
73
72
73
74
74
74
77
80
80
82
82
84
84
84
84
84
87
88
88
88
88
88
87
82
82
82
78
74
76
74
74
74
73
72
72
72
76
74
74
75
80
82
84
86
86
85
85
85
85
90
93
93
92
92
92
93
94
94
94
94
94
94
93
93
93
93
93
89
88
88
90
98
98
99
97
97
97
96
97
99
100
99
99
99
99
99
100
104
104
105
105
105
105
105
105
105
106
111
111
102
101
99
99
98
98
97
96
94
94
94
94
94
94
94
94
94
93
93
93
93
93
92
87
85
84
83
83
86
84
86
89
90
90
91
91
92
93
94
94
93
93
93
93
93
93
93
94
97
97
98
98
98
98
98
100
100
100
96
94
85
84
91
89
90
93
92
95
100
103
107
107
107
108
108
108
107
107
110
115
116
116
115
114
112
113
112
111
111
112
112
113
113
113
114
114
114
115
115
115
115
118
118
118
123
124
123
124
123
123
122
120
122
125
125
126
126
126
131
134
134
134
137
138
137
137
138
138
139
138
138
138
137
137
126
132
128
126
127
126
131
136
137
137
137
135
134
133
137
138
138
140
138
138
138
137
137
139
140
143
142
143
143
144
144
145
145
145
145
145
145
145
145
143
145
145
145
145
145
145
149
149
149
149
149
150
151
151
151
153
157
157
157
157
157
159
160
163
163
163
163
164
163
164
160
159
161
159
160
160
158
158
157
157
158
157
158
159
160
161
163
165
165
165
165
160
160
161
162
161
161
163
162
162
169
169
184
185
186
184
180
179
178
179
179
181
185
185
173
173
152
154
151
157
141
141
145
145
146
151
156
153
153
153
155
155
158
159
165
167
171
171
170
171
171
171
172
173
174
175
176
180
181
185
185
185
185
185
185
185
186
186
189
190
192
191
191
191
191
191
191
192
193
193
193
193
193
193
193
193
194
194
194
192
191
191
191
191
191
189
189
189
186
187
187
187
186
183
183
183
183
183
183
183
183
183
183
183
183
183
183
183
183
181
179
179
178
177
177
177
177
177
177
177
177
177
177
177
177
177
177
179
179
178
179
177
177
177
179
178
176
176
176
176
176
172
176
181
180
177
177
178
178
178
179
181
183
175
124
107
98
87
85
86
85
84
81
82
81
76
76
74
74
74
74
75
72
71
72
72
70
69
71
73
73
74
74
75
75
76
76
76
76
79
80
80
82
82
82
82
82
82
82
83
83
84
84
86
87
87
87
87
87
87
87
87
87
87
87
87
87
85
84
84
84
83
83
83
83
83
84
82
83
83
82
81
81
81
81
81
81
81
81
81
80
81
81
84
84
84
84
84
84
84
85
85
85
85
85
84
84
84
83
83
84
86
85
87
87
90
90
91
90
92
92
94
88
89
87
82
77
79
86
93
95
97
94
94
97
97
97
97
99
97
98
98
98
98
99
99
98
101
102
101
101
109
104
103
103
103
104
108
110
110
110
111
111
111
114
114
117
118
118
130
131
132
131
131
131
130
131
132
133
133
135
135
138
139
139
140
140
141
141
141
141
141
141
141
143
143
145
145
144
143
143
143
143
143
143
143
143
143
142
142
142
142
142
142
142
141
140
138
138
138
141
143
143
143
143
143
143
143
143
142
142
144
144
144
144
144
143
143
145
147
147
147
148
148
148
148
149
149
149
151
150
150
150
151
151
151
151
151
151
151
147
143
139
132
128
118
115
115
115
115
116
115
113
112
106
101
102
102
101
83
76
72
69
67
87
88
93
94
95
95
95
95
95
94
93
93
94
95
97
100
100
100
99
99
101
101
102
103
105
105
104
104
104
104
102
102
102
102
107
107
107
108
111
111
113
113
112
115
115
117
117
117
117
116
117
117
117
118
117
115
129
130
130
130
130
131
131
131
131
131
131
131
130
130
131
132
136
137
142
142
144
146
146
146
152
153
153
155
156
156
156
158
160
162
164
164
164
165
165
165
165
165
165
165
165
166
164
166
166
167
169
171
172
172
173
173
173
175
188
188
189
189
189
189
192
192
192
193
195
195
197
194
206
206
204
203
204
204
204
222
222
225
224
223
225
223
219
217
216
213
213
220
225
226
228
236
237
239
241
242
243
243
243
249
249
249
249
249
249
250
251
252
253
253
254
254
254
254
254
254
253
258
256
256
256
258
258
256
256
258
258
262
264
264
265
264
266
266
265
265
265
264
264
263
263
263
262
260
260
259
258
259
257
255
255
255
255
253
253
253
253
252
252
252
253
253
254
254
254
253
253
253
253
251
251
251
253
254
254
254
254
254
253
251
248
241
235
234
235
233
231
231
229
227
225
212
211
212
212
215
214
208
200
199
199
199
199
198
198
191
193
195
194
189
188
182
188
189
189
188
178
160
145
121
113
102
102
92
91
92
94
94
96
96
99
96
96
97
95
95
96
104
105
106
107
107
107
107
107
107
107
108
107
104
106
106
106
107
108
108
109
109
109
109
110
110
111
111
111
112
113
114
115
116
116
115
115
114
113
113
114
114
114
115
115
115
114
114
114
114
112
112
112
112
112
112
112
114
114
115
115
115
116
116
116
116
118
121
121
122
122
122
121
122
123
124
125
126
126
126
127
127
126
127
126
126
127
130
129
129
129
129
130
135
136
137
137
137
140
140
140
140
139
136
139
134
129
129
127
123
97
88
93
92
96
95
95
95
95
99
99
103
103
103
103
103
103
101
102
101
99
100
100
101
101
101
100
100
100
100
100
100
100
99
97
96
97
98
99
101
102
100
101
101
101
102
104
104
105
105
113
115
119
119
119
119
119
120
123
123
124
124
124
125
126
126
126
126
130
131
133
134
132
131
131
135
135
141
141
141
140
139
139
141
142
142
142
142
142
140
140
139
142
143
143
145
147
148
148
149
148
147
145
146
144
143
144
141
136
144
142
141
142
142
143
142
144
144
146
147
150
146
145
145
145
145
148
148
148
149
150
159
158
159
159
160
159
158
160
160
167
170
173
174
175
176
178
180
183
184
186
188
188
185
186
187
187
187
191
187
188
186
184
185
186
187
186
186
186
187
189
191
192
193
196
196
197
197
199
200
201
207
209
210
210
211
212
212
214
217
216
214
209
209
210
211
211
211
213
216
220
221
221
224
227
226
225
227
227
230
233
239
238
241
244
245
246
250
250
252
249
248
242
240
240
233
233
234
234
236
237
241
245
248
248
249
249
248
247
246
245
240
232
232
233
235
235
236
237
237
237
236
234
235
235
235
234
232
232
230
231
231
228
225
218
218
218
218
216
216
216
213
214
212
208
207
205
204
205
205
202
201
200
200
199
199
199
199
199
199
200
201
209
210
209
209
209
196
196
191
192
196
198
193
192
190
189
190
188
189
189
189
186
184
182
186
187
186
186
186
185
185
183
183
183
186
185
174
161
155
156
143
138
144
111
107
102
95
94
96
95
94
92
92
92
93
94
94
95
95
95
95
95
95
95
95
96
96
96
96
96
96
97
98
100
101
102
103
103
103
104
104
104
104
103
104
104
101
101
100
100
102
102
102
101
103
104
104
105
105
105
105
105
105
106
108
108
109
109
110
112
113
112
112
114
112
112
112
112
112
112
110
110
109
109
108
107
114
113
114
113
111
104
102
103
103
103
103
103
104
104
104
104
104
106
110
111
111
111
111
111
111
111
112
112
112
113
113
113
113
114
114
115
113
115
112
112
112
112
113
112
112
116
117
115
117
118
116
114
112
111
111
111
107
108
108
111
109
102
98
97
98
98
99
99
100
98
98
97
98
99
99
100
100
100
100
100
100
100
102
102
102
102
102
102
102
102
102
102
106
109
112
115
115
113
111
110
110
104
106
108
107
108
110
103
102
103
104
102
101
97
97
94
92
91
85
85
85
85
86
87
88
88
88
88
90
90
89
89
91
91
91
92
91
91
90
90
89
89
89
89
89
90
90
91
92
91
91
91
91
91
91
92
93
96
96
95
96
95
94
93
93
95
97
97
99
101
103
103
103
104
103
104
104
104
104
104
105
112
113
114
115
115
115
114
114
116
116
117
118
122
123
125
127
128
129
143
145
145
145
144
144
141
135
133
132
136
136
136
136
136
137
141
141
139
139
138
137
129
124
119
114
114
113
113
113
116
119
119
119
121
120
120
120
121
121
121
121
121
122
122
125
127
131
131
131
130
129
129
129
129
131
132
135
135
133
139
139
140
140
141
141
145
145
146
146
146
145
145
147
147
148
148
148
148
148
150
152
154
156
157
157
155
152
149
150
161
160
159
160
163
159
161
159
161
165
161
154
150
149
152
148
151
159
161
161
158
160
160
161
162
162
162
162
164
166
170
170
172
172
175
179
179
182
182
185
186
189
192
192
190
189
184
182
184
185
188
187
189
186
184
185
193
194
198
198
204
204
204
213
214
214
216
219
219
221
222
222
223
223
224
225
225
227
228
233
233
235
235
235
235
239
239
240
241
241
241
242
242
242
242
243
244
244
246
246
246
246
246
245
246
246
246
233
228
223
223
224
223
223
225
225
225
225
220
219
219
220
220
220
221
221
221
221
221
221
221
220
212
209
209
206
204
204
203
203
202
202
202
196
195
194
195
198
197
202
202
202
204
204
196
187
177
176
177
178
189
192
192
201
202
210
213
213
214
214
215
214
211
207
205
185
176
173
172
175
177
181
180
192
191
171
170
161
160
161
162
172
169
169
169
167
167
166
166
167
167
170
165
163
152
151
152
152
152
153
154
154
154
159
159
160
160
160
160
160
160
164
166
166
169
169
172
172
171
171
173
177
177
177
181
183
183
183
184
185
185
186
189
189
192
192
192
190
190
191
193
193
193
193
193
193
201
201
201
202
203
203
203
203
205
207
208
210
209
210
211
210
210
211
211
212
212
236
237
238
238
237
236
237
238
238
239
241
240
237
228
225
221
219
218
223
225
229
232
230
230
234
231
231
231
229
229
220
218
217
217
217
216
215
215
215
219
219
218
218
218
220
220
224
223
223
223
223
223
222
222
225
221
221
210
194
194
187
185
185
184
188
188
189
189
189
189
189
190
189
188
188
186
185
186
186
186
186
187
185
185
185
185
186
187
189
189
192
193
192
190
189
189
188
188
188
187
186
185
178
177
177
178
145
145
143
140
145
140
129
119
115
114
114
114
114
114
114
115
115
115
115
115
114
105
105
105
106
106
105
106
102
102
102
101
99
94
93
93
98
97
90
90
89
80
78
74
73
72
71
70
67
67
67
67
67
67
67
68
68
68
68
69
69
69
69
68
68
68
67
67
67
68
69
69
69
68
68
68
68
65
64
63
63
64
63
63
63
63
63
63
64
64
64
63
63
64
52
51
49
49
47
48
50
50
49
49
49
50
50
48
46
46
45
45
47
47
47
47
48
48
48
49
49
49
49
48
48
49
47
47
47
50
49
48
48
46
47
46
46
46
46
46
46
47
46
47
47
46
50
50
50
49
48
48
47
47
47
47
46
48
48
48
49
49
51
51
51
50
49
52
51
51
52
52
52
52
51
51
52
52
54
56
58
59
58
57
57
57
57
56
56
56
56
56
57
57
58
59
59
59
60
60
60
61
63
63
63
65
65
65
68
68
69
69
69
69
69
69
69
69
72
72
72
72
72
72
72
71
72
76
79
79
79
79
79
79
81
81
82
84
84
84
84
83
82
82
82
83
83
83
84
83
82
82
82
82
82
84
84
84
84
84
84
84
83
83
83
83
83
86
86
84
83
83
83
83
84
84
85
82
82
82
83
82
82
82
82
83
83
87
86
86
85
86
87
88
89
92
92
92
92
92
92
90
88
84
83
82
79
80
78
79
81
81
81
80
82
82
84
84
81
82
80
80
81
81
81
81
81
80
79
80
78
80
79
79
79
82
84
84
84
81
79
82
79
79
79
78
76
72
72
72
72
75
78
80
80
81
81
81
82
82
82
82
82
82
81
81
81
81
81
81
81
81
81
81
81
81
81
81
80
80
80
80
80
81
81
82
82
82
82
82
83
84
84
84
84
84
83
84
84
84
84
84
84
84
84
83
83
83
83
83
82
83
83
84
85
85
85
85
86
85
86
87
88
88
91
91
93
93
93
93
91
94
92
93
93
91
90
87
88
89
89
86
85
85
85
87
88
88
87
88
90
92
91
89
89
86
86
87
87
88
89
91
91
90
90
90
91
92
94
95
95
96
96
99
99
98
97
98
100
101
101
101
96
92
89
89
95
99
99
99
99
99
100
100
100
101
98
97
97
97
97
97
97
97
98
99
100
101
104
106
106
107
108
110
111
113
113
112
110
109
107
106
106
107
107
107
108
108
108
109
112
115
115
116
116
116
116
117
119
120
125
126
128
130
131
134
136
138
138
140
140
144
145
145
136
130
129
134
135
134
140
143
143
143
143
143
143
142
143
143
143
143
145
144
143
143
143
145
148
149
150
151
159
160
161
163
160
160
157
157
165
165
164
164
164
165
166
167
169
168
168
168
168
168
168
168
170
170
171
171
171
174
176
177
178
178
180
180
181
181
181
181
179
180
180
180
177
178
178
178
180
180
180
180
180
181
190
192
192
193
193
197
198
200
200
201
201
206
207
207
206
206
206
208
208
209
208
208
208
208
208
209
208
208
208
208
205
207
205
208
210
205
208
203
202
203
200
192
178
170
169
170
170
170
173
173
172
173
172
168
168
168
170
171
169
169
171
175
190
186
185
182
182
184
184
188
188
189
190
181
180
179
181
182
183
185
184
185
183
185
181
175
177
169
169
169
170
171
174
174
172
168
163
166
167
168
167
166
167
167
167
167
169
169
174
175
174
172
170
169
166
166
172
174
175
175
176
176
176
176
177
179
177
177
176
175
176
175
175
175
178
178
176
176
176
176
176
174
173
170
168
163
164
161
161
163
163
164
163
162
163
163
165
168
168
168
168
162
163
160
160
160
157
158
158
158
159
159
158
158
161
162
162
162
159
152
152
151
151
150
150
150
150
148
145
144
133
130
131
129
126
123
119
118
118
127
127
127
127
127
127
127
126
127
127
127
128
127
126
123
133
136
135
134
135
138
141
142
143
143
143
143
142
143
145
145
142
140
140
136
139
136
141
140
139
141
141
142
143
144
145
145
140
144
145
141
142
142
142
142
142
143
141
144
144
145
145
145
145
145
145
145
145
143
145
145
145
145
147
153
151
151
151
152
153
155
156
157
157
157
155
156
156
157
156
155
158
158
162
163
162
160
160
161
161
162
162
162
163
163
165
165
165
165
166
169
170
172
175
175
175
174
170
171
171
171
166
166
165
164
164
165
163
160
160
161
159
159
159
159
159
159
159
159
158
158
158
158
158
158
159
159
159
159
159
159
158
155
153
145
141
141
134
133
129
129
128
128
129
130
130
130
131
131
132
132
129
127
127
124
124
124
124
122
116
114
113
114
106
105
102
99
98
98
98
102
102
101
99
99
99
99
99
99
100
103
103
103
103
105
106
106
107
105
103
102
99
96
97
93
89
87
87
84
85
87
88
87
87
89
90
90
90
90
91
89
88
87
83
79
78
79
79
79
80
80
80
80
80
82
82
83
83
84
84
86
86
86
86
86
85
87
89
89
90
89
89
89
89
88
88
88
90
89
90
90
90
90
90
90
90
92
92
91
91
90
90
90
88
88
89
90
88
86
87
85
86
86
86
86
87
87
87
85
85
85
86
86
86
86
86
86
86
85
85
85
86
86
79
80
78
78
81
80
80
79
79
78
78
79
75
81
90
88
89
93
95
105
130
144
145
145
147
150
153
170
171
173
174
178
177
177
191
196
197
197
199
204
206
207
215
224
225
233
233
230
234
234
234
233
234
235
238
241
241
241
241
241
244
254
253
252
252
252
252
252
253
257
260
261
262
262
263
264
263
265
257
252
248
247
249
252
252
251
249
249
249
249
251
255
256
256
256
256
256
256
255
258
260
264
264
264
265
267
267
267
267
267
267
267
267
267
272
273
275
275
277
277
277
278
278
277
277
276
276
281
280
279
274
273
272
274
275
275
273
265
257
250
247
251
253
252
252
250
248
248
249
249
247
246
242
242
242
244
245
245
245
246
245
240
240
240
231
231
227
222
214
197
174
165
165
164
164
161
162
162
162
161
157
153
149
145
143
141
141
140
141
141
140
132
126
126
124
125
123
123
123
123
123
123
124
125
125
125
124
121
120
116
116
116
115
115
115
115
115
113
112
111
110
111
111
108
108
117
117
117
117
117
120
120
121
121
120
120
120
115
116
97
97
88
72
71
71
70
74
74
77
77
77
77
77
78
81
80
85
85
86
87
88
88
88
88
88
89
95
96
95
97
95
94
94
94
91
90
91
90
89
90
90
90
90
90
92
93
94
94
94
94
94
95
95
95
95
98
101
100
100
102
106
106
110
110
111
111
111
109
107
106
105
105
107
107
108
108
108
108
108
109
110
117
116
116
116
116
116
116
117
117
117
117
117
117
120
121
121
118
117
115
111
112
109
105
103
101
100
102
103
105
106
105
105
106
106
106
106
107
107
107
107
107
107
107
107
107
107
110
109
108
108
109
106
106
107
106
106
107
107
106
106
112
111
110
110
113
113
113
112
110
103
99
99
99
99
99
99
99
101
101
101
101
101
104
106
106
107
107
108
109
109
109
109
109
109
109
109
109
111
114
114
114
114
114
114
114
114
114
115
115
116
116
116
116
114
114
115
118
120
120
121
121
119
119
119
119
120
119
118
115
109
108
109
105
100
100
100
100
102
103
102
101
100
99
93
91
81
81
81
84
84
83
82
80
81
81
91
91
91
91
91
92
93
94
94
94
93
96
99
100
101
103
103
105
105
106
106
106
107
107
108
108
107
108
110
110
111
111
110
110
110
110
110
112
113
112
113
113
113
115
116
121
120
123
123
123
126
128
130
130
131
131
132
133
132
132
136
136
137
139
138
138
136
136
136
138
138
138
138
137
134
135
131
128
129
127
125
127
128
128
128
129
129
128
128
128
130
130
130
129
127
127
127
127
128
130
130
130
130
130
133
133
134
136
136
136
136
135
133
134
134
135
134
134
134
134
135
135
137
137
138
138
138
138
138
138
138
138
138
140
141
141
137
138
138
136
135
135
132
136
137
137
134
134
132
133
132
134
134
140
141
141
139
123
121
128
128
127
127
131
134
135
135
134
134
131
133
132
132
131
132
131
128
129
131
130
134
134
135
145
146
152
154
156
156
156
158
160
160
165
165
165
164
163
161
161
157
152
147
149
148
149
152
152
148
147
147
147
147
159
161
161
161
162
162
162
162
162
166
167
168
168
166
165
165
160
163
165
165
165
164
167
169
170
175
176
177
177
178
180
182
182
183
183
183
184
185
185
185
183
183
183
183
184
182
180
178
176
179
180
187
192
193
194
193
194
193
197
208
208
208
208
208
208
212
214
214
214
219
223
223
224
227
227
227
226
226
226
226
227
228
230
232
232
231
229
215
215
215
215
215
216
216
216
217
218
218
223
223
227
229
230
231
231
234
233
233
233
232
232
233
233
236
235
233
234
232
231
230
229
228
226
227
223
221
222
221
220
216
215
210
208
207
207
207
207
208
211
209
211
208
208
207
209
218
221
227
229
230
231
231
231
231
231
231
233
233
236
235
235
234
235
235
235
234
238
236
233
230
226
225
226
225
225
218
218
218
216
215
215
216
216
217
217
216
199
197
201
200
201
208
200
198
203
187
186
187
183
179
178
176
172
172
174
178
174
176
177
172
172
172
176
176
183
183
182
182
185
186
189
190
191
195
196
196
196
197
199
200
200
201
201
201
201
201
201
204
204
206
209
209
210
210
210
210
210
211
214
214
218
219
220
220
220
221
221
221
222
222
222
223
223
224
221
221
222
220
221
205
206
199
197
199
196
187
186
185
185
182
182
183
185
185
188
183
182
181
180
178
179
179
179
179
180
177
177
177
178
181
180
181
181
181
181
181
177
179
180
180
162
158
148
143
135
127
127
127
137
138
137
138
138
141
144
147
147
145
145
137
134
135
135
135
137
137
140
140
142
143
143
143
143
143
144
144
145
145
150
150
155
157
157
157
158
159
158
158
158
158
163
164
165
165
164
164
165
165
165
164
164
163
161
156
156
150
149
149
151
150
149
149
149
149
149
150
148
150
151
152
152
151
149
148
145
146
145
145
147
150
158
158
156
156
155
155
155
155
156
157
159
159
159
159
159
158
157
157
160
163
161
161
160
160
165
166
166
166
169
171
172
172
169
169
168
167
167
166
165
165
166
169
173
175
173
169
165
164
169
171
171
171
173
173
173
174
175
173
173
172
172
165
166
160
160
171
171
173
174
173
173
173
172
163
160
160
158
157
155
155
155
151
151
150
150
150
150
151
152
152
152
154
154
154
152
153
152
151
151
153
155
157
156
156
155
154
154
154
156
157
158
158
158
158
159
159
159
159
160
160
160
160
160
160
159
159
160
160
159
159
159
160
159
161
161
161
160
161
164
165
165
164
164
164
164
165
165
164
165
165
166
168
168
174
175
175
175
174
172
166
165
167
167
164
147
130
127
129
129
130
135
142
141
143
140
137
137
136
138
140
141
143
145
145
145
145
145
142
131
123
120
120
120
121
123
127
128
130
135
135
137
140
140
142
142
141
141
141
142
142
144
145
145
145
144
142
143
143
141
141
142
142
141
141
142
142
141
140
140
141
141
140
140
140
140
140
139
139
140
141
143
144
144
144
144
144
144
144
144
144
143
143
143
142
142
142
141
141
140
141
141
141
141
141
141
141
143
142
142
141
138
136
134
134
128
127
126
124
124
124
124
123
123
123
125
127
128
129
127
127
127
126
127
124
124
123
122
120
113
111
112
112
111
110
105
98
96
97
98
102
102
96
97
93
93
92
92
92
92
93
93
92
90
87
81
64
60
59
59
59
59
60
60
61
59
60
59
60
60
60
60
60
60
60
61
61
61
61
61
61
62
65
65
66
65
65
65
65
66
66
67
69
71
70
70
71
72
72
72
72
72
72
73
73
73
72
72
76
77
77
77
76
76
77
78
78
78
78
78
78
79
79
79
79
78
78
78
78
78
79
80
80
80
80
80
77
79
79
79
77
76
75
75
75
75
75
75
75
75
75
74
74
74
75
76
69
69
64
63
62
62
62
62
62
62
62
62
62
62
62
62
62
62
62
62
62
62
62
63
63
63
63
63
63
60
60
62
62
63
63
63
63
62
62
62
62
62
63
63
64
64
64
65
65
65
65
65
66
66
66
66
66
65
65
65
66
66
65
63
55
57
55
52
41
35
35
34
34
34
34
41
41
43
43
43
43
42
39
40
40
40
36
36
36
39
39
39
39
43
44
45
46
47
47
48
48
47
47
47
47
47
47
47
49
49
49
49
49
49
49
49
49
49
48
48
47
47
47
47
47
45
45
45
46
46
45
45
44
44
44
44
44
43
43
46
46
46
46
46
46
46
47
46
46
46
47
47
47
48
48
48
48
48
49
49
49
49
49
49
49
49
49
49
49
47
47
47
47
48
48
49
49
49
49
49
49
49
50
50
48
49
50
51
51
51
51
51
51
51
50
50
50
50
48
48
49
43
43
45
44
39
39
39
39
46
47
49
45
47
49
50
51
52
52
55
55
55
55
56
56
54
54
54
54
56
56
56
56
57
57
58
58
58
58
58
58
57
60
61
63
64
64
64
66
66
68
68
68
70
72
72
74
74
74
75
75
77
77
78
78
79
80
81
81
87
87
87
87
87
87
87
87
87
87
88
88
88
88
92
92
94
94
94
94
94
95
97
97
99
96
95
93
99
99
96
97
95
95
97
100
104
106
106
105
105
106
106
106
106
107
107
109
109
110
110
110
110
110
110
110
110
111
111
111
111
111
111
111
111
111
112
112
112
112
113
113
113
113
113
112
111
110
109
109
109
109
109
109
109
113
113
113
113
113
112
113
112
112
112
111
111
110
110
111
111
110
110
110
109
110
111
111
111
111
111
108
106
102
97
97
97
95
84
80
79
77
77
76
78
78
78
78
78
77
77
77
77
78
77
71
67
65
30
31
30
31
31
31
31
31
31
31
31
31
34
35
37
37
42
44
46
46
46
46
46
46
47
47
47
47
46
46
45
45
45
44
44
44
44
44
44
44
44
44
44
44
44
44
44
44
44
44
44
44
43
43
43
43
42
42
42
42
42
43
43
43
44
45
45
45
45
45
45
45
45
45
45
45
46
47
47
47
47
47
47
48
48
48
48
48
48
48
47
47
47
47
47
48
48
49
49
49
52
52
48
43
40
38
38
38
38
38
38
38
37
38
38
38
38
38
38
41
41
42
42
42
42
42
43
43
43
43
43
43
43
43
43
43
43
43
43
43
43
43
44
44
44
44
44
44
44
44
44
44
44
44
44
44
45
45
45
45
46
47
47
47
47
47
47
47
45
45
40
38
38
38
38
39
39
40
38
35
33
33
33
34
34
34
33
33
33
33
33
33
33
33
33
32
32
33
33
34
34
34
34
34
34
34
34
34
34
34
34
34
32
31
31
31
31
28
28
28
28
28
27
27
27
27
27
27
27
27
28
28
26
24
24
24
24
24
24
24
24
25
25
25
25
24
24
26
26
26
26
26
27
27
26
27
27
28
28
31
35
35
36
37
37
37
39
39
40
40
40
40
41
42
42
41
41
42
42
42
42
42
42
42
42
42
42
43
43
43
44
47
49
50
50
50
51
51
51
51
51
50
50
50
50
49
49
48
48
47
48
48
49
50
50
50
50
50
51
51
52
53
53
53
53
53
53
53
52
52
52
52
52
54
53
51
50
50
50
50
50
51
50
50
50
50
50
50
53
56
56
56
58
58
58
59
59
59
62
64
67
67
67
66
67
67
67
68
67
69
71
71
72
72
70
72
72
72
72
72
72
72
72
72
72
71
71
70
70
70
70
71
71
72
72
72
72
72
72
72
72
70
70
64
64
63
63
63
63
63
63
63
63
63
63
63
63
65
65
65
65
66
66
66
66
66
66
66
66
67
67
67
67
67
67
67
67
67
67
67
67
67
67
67
67
68
68
68
68
68
68
68
68
66
66
65
63
63
59
56
56
58
59
60
61
61
59
57
57
57
56
56
54
54
53
53
54
54
56
56
55
55
55
51
52
52
51
45
44
40
40
35
36
35
36
33
33
33
35
35
36
36
36
35
35
34
34
34
33
33
33
35
35
35
35
35
35
34
34
34
36
36
36
36
37
39
39
39
40
40
40
41
41
41
41
42
42
42
43
42
43
44
45
45
45
45
45
45
45
46
46
46
46
46
46
46
46
46
46
51
51
51
51
51
51
51
52
54
54
54
54
54
55
55
55
55
54
54
54
55
55
55
53
53
53
52
52
52
52
52
52
52
50
50
50
50
49
49
49
48
48
48
48
47
47
47
47
45
45
44
42
41
42
41
45
45
45
45
45
46
46
46
45
44
43
41
38
35
35
35
35
35
35
35
35
36
37
37
37
37
37
37
41
41
41
41
42
42
43
43
43
43
45
45
45
45
45
45
45
45
46
47
47
47
48
48
49
54
55
55
56
56
57
58
58
58
59
59
59
58
58
56
56
56
56
56
56
56
55
56
56
56
57
57
57
59
59
59
60
62
63
63
65
65
65
65
66
66
66
66
66
66
67
67
67
67
66
66
66
70
70
70
70
69
68
69
69
69
69
68
67
67
69
67
67
65
65
55
56
57
58
57
58
61
62
62
63
63
64
64
64
64
64
62
62
61
61
60
60
61
62
63
63
63
62
63
63
64
64
68
68
68
68
69
69
69
69
69
72
72
72
72
72
72
73
74
75
75
75
76
77
77
77
77
77
77
77
77
77
78
78
78
78
78
80
78
77
77
77
77
80
78
76
72
72
72
72
72
72
72
72
72
72
72
73
72
70
70
70
70
69
69
69
69
69
68
69
71
71
70
70
68
68
68
70
70
72
72
72
73
74
74
73
73
74
74
74
74
75
75
75
76
76
76
77
77
77
78
78
78
77
78
79
79
79
79
79
79
79
79
79
79
79
80
80
83
85
85
85
84
85
86
84
84
84
83
82
82
82
83
85
84
83
83
81
82
82
82
82
82
82
82
83
82
83
87
89
86
88
89
94
95
95
94
95
105
103
106
109
111
108
108
108
108
108
109
109
110
111
108
108
109
109
113
113
113
113
113
116
117
117
119
120
120
121
122
122
122
122
122
124
125
126
127
128
129
128
129
130
132
132
135
136
136
137
138
140
140
139
141
141
141
144
145
145
145
150
149
147
148
152
151
151
156
162
171
169
195
225
228
254
255
264
304
312
318
319
321
324
328
330
333
333
336
339
343
344
354
354
354
354
358
357
357
361
364
365
367
372
374
375
382
382
382
382
382
383
384
387
390
390
390
390
390
390
392
394
394
396
396
396
403
404
404
404
404
409
409
422
422
423
422
424
424
423
422
422
419
422
421
420
423
423
421
421
410
409
408
402
407
408
409
403
404
402
404
405
402
399
400
400
402
398
397
393
393
392
392
393
395
393
392
392
392
394
394
394
394
394
393
393
391
395
387
366
361
351
349
329
324
323
323
320
299
280
240
245
233
253
256
255
258
257
256
255
257
258
258
259
264
263
265
265
267
272
272
272
272
271
271
271
276
276
278
279
278
278
275
274
276
275
275
273
281
285
281
273
269
273
274
276
276
276
275
278
278
278
279
280
279
280
279
281
282
283
285
282
282
282
285
287
287
288
287
286
286
286
286
288
288
283
281
275
276
276
274
279
286
298
295
295
295
287
291
291
299
298
307
307
309
312
312
313
310
309
300
304
305
307
308
316
316
317
317
317
319
326
331
333
333
337
343
345
350
351
351
351
348
348
349
349
349
349
347
340
339
337
337
334
319
317
317
312
308
308
309
317
318
318
315
315
315
315
315
316
315
315
304
283
278
271
263
257
258
260
262
268
275
277
277
277
279
279
279
279
284
284
291
295
297
298
298
297
295
297
297
305
305
305
306
307
307
308
309
312
313
316
317
323
331
335
339
340
340
340
344
346
348
349
352
354
355
354
354
355
355
360
363
363
367
367
366
367
365
365
364
355
357
357
331
308
271
268
265
265
282
286
283
279
266
262
254
257
267
270
279
279
280
279
280
281
283
291
291
293
295
295
296
296
296
302
303
303
302
309
310
311
319
322
326
329
328
329
326
325
319
318
318
324
325
328
327
327
323
321
320
322
322
326
332
333
338
340
344
348
347
347
347
346
347
348
346
339
335
334
329
335
338
345
346
339
339
337
338
338
340
341
341
342
342
344
345
345
345
345
351
350
350
350
351
352
353
353
353
355
355
356
362
364
362
361
354
348
349
349
349
353
353
356
358
358
357
351
352
356
356
357
359
359
356
356
332
335
332
331
314
288
277
272
270
270
271
271
269
269
269
270
271
272
266
267
268
268
266
265
268
264
260
259
259
254
254
254
270
274
274
273
267
268
270
267
263
263
259
257
254
247
248
251
252
254
253
252
251
249
248
243
227
228
224
223
223
223
240
246
246
243
209
206
204
196
198
201
201
200
200
194
191
196
198
196
196
199
199
202
204
201
200
196
193
191
190
190
191
193
193
193
196
196
197
198
199
200
201
204
203
204
204
203
203
203
204
204
204
205
204
206
203
202
202
202
202
204
205
203
203
201
203
203
204
204
207
208
210
212
212
212
212
213
213
215
215
215
215
215
215
215
216
216
216
216
217
217
216
220
220
218
218
216
206
202
202
203
203
202
203
203
202
202
201
199
197
197
197
194
193
194
194
193
191
183
173
173
170
166
166
164
164
161
162
163
163
163
164
163
165
165
165
165
166
166
165
161
161
154
141
117
118
117
118
117
116
116
116
115
115
114
114
116
116
120
121
121
122
122
122
122
121
119
116
113
107
108
117
121
120
109
110
107
106
106
106
105
103
98
91
87
90
90
82
85
88
88
95
102
102
103
101
102
102
107
107
105
104
106
107
108
110
110
110
110
111
113
114
114
114
113
113
112
112
112
112
112
112
112
116
117
117
119
119
119
119
119
119
119
119
119
119
118
119
119
119
119
120
121
123
123
123
123
123
123
123
123
123
123
123
123
122
121
121
121
121
121
120
120
121
122
122
122
122
122
122
122
122
122
123
123
124
124
124
124
123
122
121
120
124
126
121
109
103
101
101
101
101
101
101
102
103
106
107
107
107
108
109
108
108
108
108
110
112
112
112
112
112
111
111
112
112
111
111
111
110
108
107
102
80
81
80
81
82
81
80
79
80
78
74
72
73
75
75
76
75
68
67
64
66
67
67
67
65
65
64
65
65
64
64
61
61
61
62
63
64
65
65
65
65
69
69
70
70
68
69
69
69
75
77
77
77
77
77
77
78
79
80
80
80
81
80
80
81
81
81
83
85
85
86
86
86
86
87
87
87
87
89
90
91
92
92
91
91
91
91
92
92
92
92
92
92
92
92
92
92
92
95
96
99
99
99
102
102
102
103
108
112
114
118
118
118
120
122
123
124
124
124
124
124
124
126
126
126
126
128
129
129
129
129
129
131
132
132
132
130
128
128
125
122
117
107
106
101
102
99
100
96
91
91
89
85
85
85
87
88
89
89
89
89
89
89
91
91
91
93
93
93
93
93
96
97
97
97
103
103
105
104
104
104
105
105
105
105
105
105
105
106
106
107
107
107
107
107
109
111
116
118
120
123
124
126
126
126
129
129
129
129
129
129
133
131
130
130
132
129
130
130
131
125
125
126
125
125
126
126
126
133
133
139
140
145
143
142
143
143
141
141
144
143
140
138
141
140
143
144
148
148
151
150
148
148
147
148
154
157
155
157
159
163
162
163
163
166
166
168
169
172
173
175
177
178
178
179
179
179
180
180
183
183
190
190
195
199
199
200
200
201
208
210
210
210
210
210
204
205
206
205
212
212
212
215
215
216
216
216
216
216
217
217
217
217
217
216
214
213
201
201
203
211
209
210
210
212
212
210
210
212
213
212
212
210
208
209
209
213
213
216
216
217
216
217
217
217
216
216
216
213
213
205
205
205
205
205
205
204
204
203
202
202
202
202
203
203
203
203
203
203
203
203
204
206
206
206
206
206
207
207
207
209
210
210
210
210
211
210
207
205
197
185
183
169
166
158
158
159
159
162
161
161
160
162
162
161
159
159
158
160
161
161
161
161
161
161
158
149
144
110
110
105
105
104
97
94
94
94
94
95
112
138
172
203
222
225
230
231
246
246
246
246
251
255
257
260
259
262
267
268
274
275
277
288
291
293
296
301
314
314
319
337
339
339
339
339
339
350
354
355
355
357
358
358
358
358
360
360
360
362
364
367
368
369
374
375
375
375
382
403
411
411
412
410
408
408
406
410
410
411
411
411
411
411
412
412
402
399
399
398
397
399
412
414
422
440
439
451
458
488
490
491
500
516
517
518
516
519
522
526
529
534
536
538
538
538
538
548
551
553
549
545
545
550
550
551
549
548
549
545
552
547
565
567
566
575
577
567
562
553
547
547
550
553
552
550
553
553
552
552
555
553
553
532
462
450
448
449
451
452
452
470
472
485
489
493
492
490
479
479
475
468
449
424
404
404
401
402
402
403
403
403
403
403
403
404
402
402
402
408
410
409
411
413
414
414
416
415
415
423
425
426
430
434
434
435
434
438
438
437
440
442
441
445
439
439
434
442
443
441
442
442
442
448
447
441
440
441
394
392
368
367
366
356
350
334
326
314
315
309
307
311
313
317
304
305
300
273
270
270
271
270
271
272
273
273
273
273
272
280
279
280
282
279
274
264
262
262
263
263
266
266
265
265
265
264
265
265
265
263
264
264
264
264
267
265
266
267
270
280
291
296
297
296
297
300
305
306
309
306
303
291
290
291
291
293
293
296
301
299
295
294
293
297
295
313
312
314
309
310
310
310
311
320
318
323
331
339
339
338
338
337
338
338
348
351
364
383
393
396
394
393
392
392
392
392
393
396
402
403
400
401
402
405
404
407
412
413
418
416
417
428
435
435
436
431
434
437
439
440
440
439
437
437
437
437
438
440
443
444
447
446
446
446
447
454
457
456
455
453
454
454
458
459
459
460
460
460
457
458
459
450
455
456
434
434
432
437
437
437
440
438
437
435
428
408
398
396
397
399
400
407
407
406
409
400
375
372
368
370
365
368
358
357
357
358
356
357
358
364
365
368
368
367
367
368
374
374
379
379
368
359
337
335
333
336
339
341
339
334
333
337
337
357
360
360
359
349
349
354
358
363
363
354
326
301
293
293
295
307
309
326
333
333
333
335
334
333
334
342
342
343
346
345
344
353
353
352
351
350
350
351
351
356
358
359
357
355
352
354
349
357
366
368
371
377
377
384
386
385
385
382
378
373
375
373
387
391
392
400
406
409
410
410
415
411
404
397
403
398
396
388
374
370
374
376
378
378
378
378
378
379
384
393
397
397
398
403
404
406
404
405
402
409
414
415
415
416
416
423
423
425
426
432
434
433
432
433
433
433
438
445
452
456
462
468
473
473
483
483
484
485
487
491
491
491
491
493
497
498
509
510
511
510
512
514
514
521
525
525
526
520
519
524
524
539
552
556
557
556
553
548
546
547
549
556
557
596
596
597
595
584
580
584
578
577
548
551
528
521
496
495
477
472
447
441
445
451
457
453
450
435
443
439
440
443
445
454
456
458
458
458
459
458
462
462
473
474
475
473
467
467
470
476
477
472
472
475
476
478
480
482
485
486
487
486
484
484
484
505
505
507
507
508
508
510
510
510
511
514
497
479
462
461
465
477
473
472
469
466
459
457
448
456
456
456
458
469
471
472
467
463
461
460
464
475
486
489
486
488
489
486
488
486
487
487
486
496
495
518
518
529
530
530
529
529
523
523
528
530
531
523
519
483
514
510
503
528
533
550
545
525
510
508
513
505
507
507
512
514
514
519
521
521
521
533
535
535
539
547
549
573
576
581
581
583
571
581
585
583
585
585
584
584
587
605
611
610
608
613
618
619
621
633
640
645
653
651
649
649
651
663
686
684
684
688
687
688
687
693
699
697
699
699
693
690
672
655
648
655
678
678
681
686
686
687
687
688
688
688
689
690
688
686
684
684
688
688
688
685
685
686
688
687
686
686
686
685
683
679
678
678
677
677
677
677
676
675
675
676
676
676
676
675
674
674
674
672
670
670
668
667
664
647
644
639
639
636
631
630
626
627
623
613
612
610
609
609
605
446
444
426
389
385
372
374
374
378
380
376
373
368
368
367
365
366
366
368
370
370
369
369
369
369
368
372
371
370
367
366
364
367
363
326
287
272
243
154
154
158
149
145
125
93
84
84
80
79
79
77
78
75
72
69
68
68
68
69
69
69
68
67
70
70
70
69
69
68
68
68
68
68
68
64
63
62
63
60
61
61
62
62
62
62
62
62
62
62
62
62
61
62
62
61
58
57
56
56
57
57
59
58
59
57
57
56
56
55
55
55
56
57
57
59
59
59
59
59
59
59
59
59
59
60
60
63
63
62
62
62
60
61
61
62
62
62
62
62
62
62
62
62
62
61
61
59
59
59
59
59
63
63
63
63
63
63
63
63
63
64
64
64
64
65
67
67
67
67
67
67
67
67
66
65
64
63
62
62
62
62
61
61
61
60
60
59
59
58
57
57
56
56
56
56
52
52
51
52
52
52
52
52
52
52
52
52
52
52
52
52
50
51
49
48
47
41
39
40
38
40
40
39
39
39
40
43
44
45
45
45
45
45
45
44
43
43
43
43
42
42
43
43
43
43
44
44
44
45
47
47
48
48
48
48
50
52
53
54
54
53
50
50
51
51
51
53
54
55
56
57
57
57
57
58
58
58
57
56
56
56
57
58
57
57
57
57
56
56
56
56
58
60
60
60
60
61
61
61
62
64
64
64
64
63
63
63
63
64
65
66
66
66
66
66
66
66
66
66
66
66
66
67
67
68
66
65
64
64
64
64
64
65
65
65
64
64
64
64
64
63
61
60
60
60
60
58
56
56
56
57
57
57
57
56
56
55
55
56
55
55
56
54
53
53
53
53
53
53
54
57
57
57
58
58
58
58
58
60
60
60
60
60
60
61
61
61
61
61
61
61
61
61
64
64
64
64
64
63
63
64
65
65
64
61
60
60
58
58
56
50
50
47
47
48
50
51
50
50
47
48
46
46
45
46
45
45
49
49
48
49
49
49
50
50
50
50
51
51
52
52
52
52
53
54
52
52
52
52
53
52
52
53
53
53
53
53
54
55
55
55
55
55
55
55
55
55
55
55
55
55
56
58
56
57
57
56
56
56
56
56
56
58
58
60
61
61
61
62
62
63
62
60
59
58
58
58
57
58
58
58
57
57
59
59
61
61
61
61
64
65
65
65
67
66
66
66
66
67
67
67
67
67
67
67
67
66
66
66
66
67
67
67
67
67
67
67
67
67
67
68
68
68
68
69
69
65
64
65
63
68
68
68
68
68
68
68
68
68
68
68
67
67
67
67
67
67
67
67
67
66
64
62
62
61
60
60
60
61
59
59
58
58
55
54
54
53
53
53
55
55
58
58
58
58
58
58
58
58
58
58
58
58
58
58
58
58
58
59
59
60
60
60
60
61
61
62
62
61
61
61
61
61
62
62
62
62
62
62
61
61
62
62
61
64
59
60
61
61
60
59
56
55
55
55
51
47
47
45
44
43
43
42
42
42
43
43
43
40
40
39
39
39
39
39
39
39
38
35
34
34
34
34
36
36
37
38
38
38
38
38
38
39
39
39
40
40
40
41
42
42
41
41
41
41
41
41
41
41
40
41
42
41
41
37
37
38
38
38
38
38
38
37
37
37
37
37
37
37
37
36
36
36
36
34
34
34
34
33
32
32
31
30
29
29
28
35
37
38
39
39
37
38
39
39
40
41
42
42
42
41
42
49
49
49
49
48
48
49
49
49
49
49
50
51
50
51
51
51
52
51
52
53
56
56
56
57
57
57
58
59
59
60
60
60
61
62
62
63
63
66
67
67
68
68
68
68
68
69
69
69
69
70
69
70
72
72
72
72
73
76
76
76
77
78
83
83
84
84
84
84
84
84
84
83
86
87
87
87
87
87
89
95
98
98
102
102
105
109
109
109
109
110
109
108
107
107
109
109
111
112
112
113
113
113
113
114
121
123
124
124
128
130
130
130
129
129
130
131
134
135
135
137
137
139
139
140
140
139
137
136
136
136
135
135
137
139
139
139
139
139
137
136
134
134
134
134
133
133
133
133
133
133
133
133
133
133
136
136
136
136
136
136
136
135
135
135
135
135
132
132
133
130
130
130
114
114
114
109
108
107
107
107
109
108
108
107
106
105
105
105
105
105
105
105
105
105
105
105
105
105
105
105
105
105
105
106
105
105
106
103
101
89
90
88
88
89
83
81
74
74
74
71
71
69
70
68
67
58
54
39
38
38
39
38
38
38
42
41
41
43
41
40
39
40
41
41
41
41
41
42
42
42
41
41
41
42
42
43
43
43
43
43
43
46
47
48
48
48
48
49
49
49
48
48
48
48
48
48
48
48
48
48
48
48
48
48
50
51
52
52
53
53
53
54
55
55
55
55
55
54
54
54
55
55
55
56
53
53
53
53
53
53
53
53
53
53
53
51
50
50
49
49
50
50
52
52
52
53
54
54
54
54
54
54
54
54
54
54
54
54
54
53
53
54
55
55
55
55
55
55
55
55
55
55
59
59
59
59
59
59
59
59
59
60
60
60
60
61
62
65
64
61
62
59
62
58
60
61
58
48
43
44
44
45
45
43
42
42
40
40
40
40
40
40
39
39
39
39
40
40
40
40
40
40
40
41
41
42
41
42
43
43
43
43
43
43
43
43
43
43
44
44
44
45
45
45
45
45
45
45
45
45
46
46
46
46
46
46
45
45
43
43
43
43
43
43
42
43
43
43
43
43
44
44
44
44
44
43
42
42
42
42
42
40
40
37
35
34
34
35
35
35
35
35
35
35
35
35
35
35
35
34
34
33
33
32
32
32
33
32
32
32
32
31
30
30
29
29
28
28
28
28
28
28
28
27
27
26
24
22
22
22
22
22
20
19
19
20
20
20
19
19
19
18
18
17
17
16
16
14
14
14
14
14
14
14
14
14
14
13
12
12
12
12
11
11
11
11
11
11
11
11
11
11
11
11
11
11
11
11
11
11
11
11
11
11
10
10
10
10
10
11
11
11
11
11
11
11
11
11
11
11
10
10
8
7
5
5
5
4
4
4
4
4
4
4
5
5
5
5
5
5
5
5
5
5
5
4
4
4
3
3
3
3
3
3
3
3
3
3
3
3
3
3
3
3
3
3
3
3
3
3
2
2
2
2
2
2
2
2
2
2
2
2
2
2
3
3
3
3
3
3
3
3
3
3
3
3
3
3
3
3
3
3
4
4
4
4
4
4
4
4
5
5
5
5
5
4
4
4
4
4
4
4
4
4
4
4
4
4
4
4
4
4
4
4
4
4
4
4
5
5
5
5
5
5
5
5
6
6
6
6
6
6
6
6
6
6
6
6
6
6
6
6
6
6
6
6
6
6
6
5
5
5
5
5
5
4
4
4
4
4
4
4
4
4
4
4
4
4
4
4
4
4
4
4
4
4
4
4
5
5
5
5
5
5
5
5
5
5
5
5
5
5
5
5
5
5
6
6
6
6
5
5
5
5
5
5
5
5
5
5
5
5
5
5
5
5
5
6
6
6
6
6
6
6
6
6
6
6
6
5
5
5
5
5
5
5
5
5
5
5
5
5
5
5
5
5
5
5
5
5
5
5
5
5
5
2
2
2
2
2
2
3
3
3
3
3
3
3
3
3
3
3
3
3
3
3
3
3
3
3
3
3
3
3
3
3
3
3
3
3
3
3
3
3
3
3
3
3
4
4
4
4
4
4
4
4
4
4
4
4
4
4
4
4
4
4
3
3
3
3
3
3
3
3
3
3
2
2
2
2
2
2
2
2
2
2
2
2
2
2
2
2
3
3
3
3
3
3
3
3
3
3
3
3
3
3
3
3
3
3
3
3
3
3
3
3
3
3
3
5
5
5
5
4
4
5
5
5
5
5
5
5
5
5
5
5
5
5
5
5
4
4
4
5
5
5
5
5
5
5
5
5
5
5
5
5
5
5
5
5
5
5
5
5
5
5
5
5
5
5
5
5
5
5
5
5
5
5
5
5
5
5
5
5
5
5
5
5
5
5
5
5
5
5
5
5
5
5
5
5
5
5
5
5
5
5
5
5
5
5
5
5
5
5
5
5
5
5
5
5
5
5
5
5
5
5
6
6
6
6
6
6
6
5
5
5
5
5
5
5
5
5
5
5
5
5
5
3
3
3
3
3
3
3
3
3
3
3
3
3
3
3
3
3
2
2
2
2
2
2
2
2
2
2
2
2
2
2
2
2
3
3
3
3
3
3
3
3
3
3
3
3
3
3
3
3
3
3
3
3
3
3
3
3
3
3
3
3
3
3
3
3
2
2
2
2
2
2
2
2
2
2
2
2
2
2
2
2
2
2
2
2
4
4
4
4
4
4
4
4
5
6
6
6
6
6
6
6
6
6
6
6
6
6
6
7
7
7
7
7
7
7
7
7
7
7
8
8
8
8
7
7
7
7
8
8
8
8
8
8
9
9
9
9
9
9
9
9
9
9
9
9
9
10
10
10
10
10
10
10
10
10
10
10
10
10
11
11
11
11
11
11
11
11
11
11
11
11
11
11
11
11
11
11
11
11
11
11
11
11
12
12
12
12
12
12
12
12
12
12
12
12
12
12
12
12
11
11
11
11
11
11
11
11
11
11
11
11
11
11
11
11
11
11
11
11
11
11
11
11
11
11
11
11
11
11
11
11
11
11
11
11
11
11
11
11
11
11
11
11
11
11
11
11
11
11
11
11
11
11
11
11
7
7
7
7
7
5
5
5
5
4
4
4
4
4
4
4
4
4
4
4
4
4
3
2
2
2
2
2
2
2
2
2
2
2
2
2
2
2
2
2
2
2
2
2
2
2
2
2
2
2
2
2
2
2
2
2
2
2
2
2
2
1
1
1
1
1
1
1
1
1
1
1
1
1
1
1
1
1
1
1
1
1
1
1
1
1
1
1
1
1
1
1
1
1
1
1
1
1
1
1
1
1
1
1
1
1
1
1
1
1
1
1
1
1
1
1
1
1
1
1
1
1
0
0
0
0
0
0
0
0
0
0
0
0
0
0
0
0
0
0
0
0
0
0
0
0
0
0
0
0
0
0
0
0
0
0
0
0
0
0
0
0
0
0
0
0
0
0
0
0
0
0
0
0
0
0
0
0
0
0
0
0
0
0
0
0
0
0
0
0
0
0
0
0
0
0
0
0
0
0
0
0
0
0
0
0
0
0
0
0
0
0
0
0
0
0
0
0
0
0
0
0
0
0
0
0
0
0
0
0
0
0
0
0
0
0
0
0
0
0
0
0
0
0
0
0
0
0
0
0
0
0
0
0
0
0
0
0
0
0
0
0
0
0
0
0
0
0
0
0
0
0
0
0
0
0
0
0
0
0
0
0
0
0
0
0
0
0
0
0
0
0
0
0
0
0
0
0
0
0
0
0
0
0
0
0
0
0
0
0
0
0
0
0
0
0
0
0
0
0
0
0
0
0
0
0
0
0
0
0
0
0
0
0
0
0
0
0
0
0
0
0
0
0
0
0
0
0
0
0
0
0
0
0
0
0
0
0
0
0
0
0
0
0
0
0
0
0
0
0
0
0
0
0
0
0
0
0
0
0
0
0
0
0
0
0
0
0
0
0
0
0
0
0
0
0
0
0
0
0
0
0
0
0
0
0
0
0
0
0
0
0
0
0
0
0
0
0
0
0
0
0
0
0
0
0
0
0
0
0
0
0
0
0
0
0
0
0
0
0
0
0
0
0
0
0
0
0
0
0
0
0
0
0
0
0
0
0
0
0
0
0
0
0
0
0
0
0
0
0
0
0
0
0
0
0
0
0
0
0
0
0
0
0
0
0
0
1
1
1
1
1
1
1
1
1
1
2
2
3
3
3
3
3
3
3
3
3
3
3
3
3
3
3
3
3
3
4
4
4
4
4
4
4
4
8
8
8
8
8
8
8
8
8
8
8
8
8
8
8
8
8
8
8
8
8
8
8
8
8
8
8
8
8
8
8
9
9
9
9
9
9
9
9
9
9
9
9
9
9
9
9
9
9
9
9
9
9
10
10
11
11
11
11
11
11
11
11
11
11
11
10
10
10
10
10
10
10
10
10
10
10
10
10
10
10
10
10
10
10
10
10
10
10
10
10
10
10
10
10
10
10
10
10
10
10
9
9
8
8
8
7
7
7
7
7
7
7
7
7
6
6
6
6
6
6
6
6
6
5
5
5
5
5
5
5
5
5
5
5
5
5
5
5
5
5
6
6
6
6
6
6
6
6
6
6
5
5
5
5
5
5
6
6
6
6
6
6
6
6
6
6
6
6
4
4
4
2
2
2
2
2
2
2
2
2
2
2
2
2
2
2
2
2
2
2
2
3
3
3
3
3
3
3
3
3
3
3
3
3
3
3
3
3
3
3
4
4
4
4
4
4
4
4
4
4
4
4
4
4
4
4
4
4
4
4
4
4
4
3
3
3
3
3
3
3
3
3
3
3
3
3
4
4
4
5
5
5
4
4
4
4
4
4
4
4
4
4
4
4
4
4
4
4
4
4
4
4
4
4
4
4
4
4
4
4
4
4
4
4
4
4
4
4
4
4
4
4
4
4
4
4
4
4
4
4
4
4
4
4
4
4
4
4
4
4
4
4
4
4
4
4
4
4
4
4
4
4
4
4
4
4
4
4
3
3
3
3
3
3
3
3
3
3
3
2
2
2
2
2
2
0
0
0
0
0
0
0
0
0
0
0
0
0
0
0
0
0
0
0
0
0
0
0
0
0
0
0
0
0
0
0
0
0
0
0
0
0
0
0
0
0
0
0
0
0
0
0
0
0
0
0
0
0
0
0
0
0
0
0
0
0
0
0
0
0
0
0
0
0
0
0
0
0
0
0
0
0
0
0
0
0
0
0
0
0
0
0
0
0
0
0
0
0
0
0
0
0
0
0
0
0
0
0
0
0
0
0
0
0
0
0
0
0
0
0
0
0
0
0
0
0
0
0
0
0
0
0
0
0
0
0
0
0
0
0
0
0
0
0
0
0
0
0
0
0
0
0
0
0
0
0
0
0
0
0
0
0
0
0
0
0
0
0
0
0
0
0
0
0
0
0
0
0
0
0
0
0
0
0
0
0
0
0
0
1
1
1
1
1
1
1
1
1
1
1
1
1
1
1
1
1
1
1
1
1
1
1
1
1
1
1
1
1
1
1
1
1
1
1
1
1
1
1
1
1
1
1
1
1
1
1
1
1
1
1
1
1
1
1
1
1
1
1
1
1
1
1
1
1
1
1
1
1
1
1
1
1
1
1
1
1
1
1
1
1
1
1
1
1
1
1
1
1
1
1
1
1
1
1
1
1
1
1
1
0
0
0
0
0
0
0
0
0
0
0
0
0
0
0
0
0
0
0
0
0
0
0
0
0
0
0
0
0
0
0
0
0
0
0
0
0
0
0
0
0
0
0
0
0
0
0
0
0
0
0
0
0
0
0
0
0
0
0
0
0
0
0
0
0
0
0
0
0
0
0
0
1
1
1
1
1
1
1
1
1
1
1
1
1
1
1
1
1
1
1
1
1
1
1
1
1
1
1
1
1
1
1
1
1
1
1
1
1
1
1
1
1
1
1
1
1
1
1
1
1
1
1
1
1
1
1
1
1
1
1
1
1
1
1
1
1
2
2
2
2
2
2
2
2
2
2
2
2
2
2
2
2
2
2
2
2
2
2
2
2
2
2
2
2
1
1
1
1
1
1
1
1
1
1
1
1
1
1
1
1
1
1
1
1
1
1
2
2
2
2
2
2
1
1
1
1
1
1
1
1
1
1
1
1
1
1
1
1
1
1
1
1
1
1
1
2
2
2
2
2
2
2
2
2
2
2
2
2
2
2
2
3
4
4
4
4
4
4
4
4
4
4
4
4
4
4
4
4
4
4
4
4
4
4
4
4
4
4
4
4
4
4
4
4
4
4
4
4
4
4
4
4
4
4
5
5
6
6
6
6
6
6
6
6
6
6
6
6
6
6
6
6
6
6
6
6
6
6
6
6
7
7
7
7
7
7
7
7
7
7
7
7
7
7
7
7
7
7
7
7
7
7
7
7
7
7
7
7
7
7
7
7
7
7
7
7
7
7
7
7
7
7
7
7
7
7
7
7
7
7
8
8
8
8
8
8
8
8
8
8
8
8
8
8
8
8
8
8
12
13
13
14
14
16
18
18
19
19
25
27
30
31
38
41
42
44
46
46
48
48
50
50
52
54
55
55
55
55
55
58
61
63
63
64
64
64
65
65
65
66
67
67
68
69
70
70
70
70
71
71
71
72
72
72
72
72
72
72
72
72
72
72
73
74
74
74
74
74
73
73
74
74
74
74
75
78
78
78
78
78
78
78
78
78
78
78
78
80
80
80
80
80
80
80
80
80
80
80
82
83
84
84
84
85
85
85
86
86
86
86
86
86
87
88
89
89
89
91
91
89
88
89
88
88
88
88
88
88
88
87
85
74
72
66
65
65
66
61
59
59
60
60
60
60
60
61
64
64
63
66
67
67
67
66
66
65
61
63
63
63
63
61
58
57
58
59
60
61
62
62
62
62
62
65
65
65
65
64
64
65
66
66
66
66
68
69
69
70
71
73
72
72
70
69
70
70
71
71
71
71
71
72
72
72
72
72
72
72
72
72
73
74
77
77
77
78
78
78
78
78
78
78
81
82
82
82
82
82
82
82
81
81
81
80
79
81
80
75
77
78
80
82
85
85
87
85
85
86
87
88
89
89
88
92
96
98
105
105
104
103
105
105
108
109
110
110
110
110
109
109
109
112
114
115
118
119
119
119
120
120
121
124
125
125
125
125
126
124
124
124
124
124
129
128
127
124
123
123
125
128
128
128
127
128
127
127
124
124
124
117
117
114
112
111
111
114
114
113
113
113
113
114
114
116
117
117
117
117
117
117
120
121
121
121
121
122
121
121
121
121
121
121
121
123
123
124
123
121
122
122
122
123
124
125
126
126
126
123
123
120
119
116
116
115
112
112
112
112
112
112
113
113
113
113
113
113
113
113
113
113
114
114
114
115
117
117
117
118
118
118
117
119
119
119
116
112
111
111
92
91
91
90
85
78
79
79
78
78
74
72
72
72
71
68
65
64
63
63
63
64
65
65
64
64
64
64
65
65
66
66
66
66
66
66
67
68
68
66
66
66
66
66
67
67
63
60
53
49
49
49
49
49
49
49
49
49
49
48
48
46
46
46
46
46
46
46
45
46
45
44
41
40
40
42
41
41
41
45
44
45
45
45
44
43
43
43
43
42
42
43
43
43
42
41
42
42
42
41
40
39
39
39
39
39
39
37
36
36
35
35
35
38
40
40
41
41
42
42
42
42
41
40
40
39
39
39
40
38
38
35
35
36
36
37
39
39
39
38
38
42
42
43
43
43
42
42
43
42
41
41
45
46
47
48
50
50
50
50
50
51
51
55
60
60
60
60
62
61
61
64
65
66
66
67
67
69
69
69
69
69
69
69
69
69
71
72
72
72
72
71
72
72
74
73
74
74
74
75
73
73
72
71
70
70
70
71
71
71
71
72
72
72
72
72
72
72
72
71
71
71
72
72
72
73
73
73
75
76
77
78
78
78
78
78
78
78
78
80
81
81
79
78
78
78
79
79
78
80
80
80
78
78
78
78
79
82
80
80
79
78
76
77
74
74
75
75
74
74
76
77
79
80
83
83
82
82
83
85
85
85
84
80
82
83
82
82
82
86
86
87
87
87
89
90
90
90
90
90
92
92
91
92
92
92
91
90
91
91
91
94
97
97
97
98
98
97
98
99
95
96
97
99
99
98
98
98
96
98
97
93
90
90
90
91
92
92
92
93
93
93
93
93
93
93
93
94
96
96
96
97
97
100
100
100
100
99
99
99
99
101
101
104
104
105
105
105
105
106
106
107
105
104
104
91
93
89
91
91
89
88
87
87
85
88
88
86
85
84
84
84
84
84
84
84
85
86
86
84
85
86
86
86
86
87
89
90
90
90
91
92
92
91
91
91
91
91
91
91
90
90
90
87
87
87
78
78
78
78
77
77
77
77
76
76
76
76
72
72
72
72
76
77
79
79
85
87
86
83
81
83
83
83
83
84
82
79
80
82
83
86
88
87
86
83
82
83
82
83
86
90
90
90
84
83
86
86
107
107
108
108
108
110
110
110
114
116
119
119
117
116
117
117
119
120
121
121
121
124
131
131
131
132
134
135
134
134
134
135
136
140
140
141
145
146
146
147
147
147
147
147
142
142
142
141
141
141
140
139
139
139
139
140
140
140
143
143
144
144
145
145
147
147
148
149
149
149
149
149
150
150
150
152
152
152
153
152
153
153
153
153
151
151
152
153
154
156
160
160
160
160
160
160
160
160
161
161
161
161
161
163
162
164
161
161
161
162
160
157
157
155
151
147
147
147
148
146
139
135
131
130
125
125
126
130
134
135
135
124
113
106
103
109
111
113
112
112
112
110
110
108
109
107
102
100
99
98
101
99
99
99
99
99
99
100
100
104
105
111
109
108
108
108
110
110
113
116
116
117
118
117
118
118
118
120
121
121
121
121
122
122
122
122
121
121
119
121
122
121
121
124
124
121
121
120
121
121
116
116
116
118
118
119
118
118
118
119
121
121
122
121
124
124
125
126
129
129
130
130
131
131
132
135
136
136
137
137
138
138
139
139
140
141
143
145
145
145
144
144
146
145
144
143
149
158
158
158
158
158
158
158
158
158
157
157
161
162
163
165
170
171
175
173
174
174
178
179
174
172
170
166
156
156
157
157
157
159
158
158
159
157
154
140
139
136
136
136
136
158
159
161
161
161
160
160
160
160
161
161
167
168
168
169
169
169
169
171
175
176
182
183
183
183
183
183
183
183
195
197
199
200
199
199
199
199
199
200
200
203
192
191
180
179
181
181
182
183
182
182
183
184
184
186
188
189
190
189
190
190
190
189
188
193
194
200
201
201
201
202
201
201
201
201
207
203
205
205
204
202
198
197
199
202
204
205
207
207
206
207
207
206
207
206
206
205
205
202
199
199
202
205
204
205
204
204
202
200
201
201
201
201
200
198
198
199
199
204
204
203
203
202
203
204
205
207
203
205
203
202
201
198
198
199
201
202
203
204
206
207
210
211
212
212
214
214
215
213
218
216
208
189
172
167
170
172
172
173
176
174
174
173
172
171
172
173
173
173
174
177
178
178
177
174
172
174
175
175
174
174
174
175
177
177
177
179
179
180
178
178
178
179
179
179
178
178
178
178
179
179
181
181
180
180
180
180
173
177
175
175
175
171
172
172
175
174
173
173
143
143
137
137
135
137
137
145
147
148
150
150
154
152
152
151
146
154
150
150
146
147
148
151
151
151
153
149
149
149
152
152
151
151
153
153
153
153
154
143
142
141
141
139
141
126
131
130
127
128
129
127
127
127
127
128
133
135
136
138
138
140
141
142
142
142
143
145
145
146
147
148
150
151
152
156
158
161
161
160
161
162
166
168
169
169
169
169
169
169
168
168
168
168
169
169
172
172
172
173
172
172
173
174
174
174
175
175
177
169
167
167
165
165
165
165
165
165
163
162
162
161
162
161
163
162
161
162
162
162
162
164
160
160
160
159
160
160
160
160
160
162
163
163
163
164
165
165
165
165
165
166
166
166
166
166
164
164
163
163
165
166
165
165
164
164
164
164
164
164
161
161
151
150
150
148
147
149
125
122
115
114
92
93
93
97
95
95
93
92
93
94
95
93
93
94
93
97
96
98
98
98
99
100
100
106
106
107
106
106
107
107
107
107
106
104
102
101
101
99
99
96
93
92
92
92
93
93
94
95
92
93
92
90
91
91
91
90
90
90
89
92
77
77
74
74
74
74
74
74
75
76
76
75
74
73
73
72
72
73
73
73
74
74
74
74
74
74
74
74
75
74
74
74
74
75
76
76
76
76
76
76
76
77
77
77
77
77
77
77
77
77
77
77
77
77
77
77
77
77
77
77
77
77
77
77
79
79
79
79
79
80
80
80
80
80
75
66
51
44
42
42
41
41
41
40
39
39
39
38
38
38
38
38
38
37
36
35
34
34
34
32
32
31
30
30
30
28
28
28
28
28
28
28
28
28
28
28
28
28
28
28
28
28
27
27
27
27
26
26
31
31
32
32
32
32
35
37
39
39
39
39
40
44
48
48
49
53
50
56
59
55
56
56
57
57
57
57
57
57
57
57
59
59
60
60
63
63
64
66
66
69
69
71
72
75
75
75
76
76
76
77
76
77
77
77
78
77
77
78
78
87
92
96
96
97
97
97
100
101
103
103
102
102
105
106
106
106
108
111
111
111
114
114
115
117
123
123
124
128
133
141
142
142
142
142
142
143
145
150
149
150
150
150
151
151
151
152
151
152
154
154
154
152
151
154
155
160
160
160
160
161
161
161
161
161
162
162
162
164
164
165
165
166
167
168
168
172
172
175
175
175
175
175
175
182
183
184
184
186
185
186
186
186
186
186
189
189
189
189
189
190
190
190
190
190
190
190
192
194
195
198
197
199
200
202
204
204
207
209
210
207
192
187
184
184
183
184
184
184
185
185
183
186
187
187
187
187
187
187
188
192
193
193
191
191
191
191
192
193
193
185
185
185
185
184
185
186
186
187
187
180
169
165
165
162
152
151
147
146
146
146
148
150
150
148
151
155
154
152
152
152
151
150
149
149
149
151
141
139
142
138
133
133
133
133
135
133
134
133
142
143
143
143
149
153
154
154
155
154
155
155
157
161
160
160
157
154
153
141
134
135
139
140
142
143
143
143
138
132
130
127
118
117
118
124
125
126
126
127
127
127
127
127
127
127
127
127
128
128
128
129
127
127
128
133
133
135
136
136
135
138
136
134
132
130
129
129
135
138
138
145
147
147
147
150
153
153
155
155
155
156
161
164
164
166
166
166
167
167
171
171
171
171
171
171
172
173
173
173
174
177
177
177
179
179
179
179
180
180
180
180
180
180
181
181
182
182
182
182
180
179
176
176
176
178
179
180
180
180
179
179
164
163
163
152
148
135
133
132
132
130
124
122
121
122
122
124
124
124
126
128
124
123
121
121
121
121
121
121
120
119
117
117
117
116
116
116
116
119
124
126
126
125
123
123
117
119
117
108
108
100
99
99
98
100
97
94
92
91
90
90
90
90
91
90
90
89
89
88
88
85
85
84
83
83
83
76
75
75
74
75
68
67
66
67
67
67
67
67
69
70
70
71
69
70
69
70
72
72
72
73
74
74
74
74
74
75
75
73
74
74
76
78
78
80
80
80
80
81
81
81
81
81
82
81
81
81
79
80
80
79
78
78
81
80
81
82
81
86
87
87
87
88
88
91
92
94
95
95
95
95
98
98
98
98
98
98
98
98
97
98
98
97
97
96
91
91
93
93
92
92
94
95
95
96
93
92
91
92
92
94
96
96
97
95
94
94
96
97
97
98
99
99
99
101
101
102
102
102
102
102
106
106
104
107
111
110
110
112
109
108
108
107
110
108
109
106
105
103
102
107
109
110
115
115
117
117
116
116
116
116
117
115
116
116
117
117
118
119
121
123
124
130
131
131
131
137
137
138
139
140
140
143
143
145
145
148
150
150
151
151
153
153
163
167
169
173
173
175
176
178
189
189
190
206
205
210
214
214
218
216
223
223
221
221
220
222
223
224
226
230
230
232
232
232
234
234
235
237
238
240
242
242
243
243
246
247
247
249
247
247
247
245
245
245
245
251
251
256
257
258
260
259
259
258
259
262
254
251
248
249
249
249
254
254
254
254
254
257
257
258
259
260
259
259
260
260
260
260
261
261
261
255
254
246
242
242
242
246
244
246
244
243
242
242
243
245
244
246
249
237
234
235
225
222
229
233
235
235
239
240
240
241
245
245
246
250
251
249
250
248
249
257
258
258
259
259
259
260
260
260
260
259
256
253
253
250
259
267
253
244
216
210
212
210
211
209
209
207
202
199
197
196
191
193
190
191
192
191
189
182
182
179
184
181
183
183
183
183
198
204
206
207
207
207
207
207
208
208
208
205
204
205
208
209
209
209
209
209
210
211
211
214
214
211
214
214
218
219
221
222
222
223
221
219
219
218
219
218
220
221
229
228
223
222
216
216
220
219
227
224
224
222
222
218
213
212
212
209
207
209
209
209
209
209
205
205
206
206
207
209
210
209
208
208
208
208
210
209
210
212
212
212
212
214
223
224
225
227
233
233
234
234
236
236
236
235
230
230
230
232
231
217
218
200
198
185
182
184
178
174
170
168
168
166
167
165
166
168
169
171
174
180
180
180
179
179
182
181
183
181
186
186
186
188
189
189
190
192
191
192
194
189
186
183
189
188
180
181
181
181
183
184
184
184
189
192
191
191
194
198
200
202
202
208
216
220
224
221
229
236
241
252
252
260
262
265
264
264
265
266
269
271
273
277
277
277
271
266
270
269
274
273
272
272
270
273
272
274
273
287
287
287
290
290
289
289
292
292
292
302
302
302
301
302
302
302
302
303
302
309
315
306
307
312
314
317
317
318
321
324
324
324
324
323
322
324
324
326
326
326
329
329
330
330
331
332
332
332
330
330
332
333
334
334
340
343
342
345
344
349
349
350
353
351
352
352
352
352
356
357
358
359
359
360
364
366
367
365
364
364
364
364
364
368
368
368
371
376
377
379
384
378
375
376
366
363
362
349
348
344
333
302
296
267
264
267
267
264
264
266
225
240
236
233
226
218
215
216
218
218
218
224
229
236
236
236
236
237
236
234
234
228
227
229
184
188
188
189
188
189
189
189
189
189
197
199
199
200
201
201
201
206
210
211
212
210
208
213
219
237
239
239
240
249
254
253
254
262
297
297
297
298
299
307
312
315
315
316
320
324
323
326
324
330
350
353
354
354
362
356
360
360
361
363
354
355
358
355
354
362
363
362
362
362
362
362
362
362
363
364
368
372
376
376
376
379
379
380
380
380
380
379
377
374
374
374
375
375
377
376
377
377
381
387
389
390
387
386
386
386
386
387
387
388
390
390
390
390
391
391
393
393
394
399
400
400
401
402
403
406
407
405
404
396
396
397
398
395
394
389
385
383
375
375
375
374
377
376
376
375
374
374
374
374
372
374
367
364
355
328
328
313
317
294
289
290
280
279
271
257
251
246
245
243
249
249
249
249
250
252
251
251
252
252
250
250
249
250
250
245
229
225
179
178
158
158
154
158
161
161
171
168
164
162
164
165
167
168
168
169
169
169
169
170
171
172
173
184
184
185
187
188
187
187
187
186
186
185
187
187
188
189
187
192
192
194
199
200
201
198
197
196
198
200
200
200
200
200
202
202
203
205
206
206
206
206
206
206
206
207
207
206
204
203
203
202
205
205
204
199
187
179
183
183
183
184
185
185
184
186
184
183
179
175
180
181
182
186
187
187
188
188
188
190
191
192
192
192
194
195
195
195
195
195
194
196
197
196
196
198
200
200
201
201
202
208
210
210
214
214
213
213
214
216
216
221
220
221
214
203
196
193
196
195
197
197
198
200
201
201
201
202
200
200
200
197
196
200
200
200
204
205
205
205
203
204
206
206
201
198
198
198
198
195
195
196
197
186
187
191
190
190
190
190
192
191
190
178
176
174
195
192
195
205
209
217
217
250
252
251
249
249
226
227
233
233
233
238
239
240
241
243
239
238
241
241
274
274
277
281
322
326
324
330
347
378
382
384
411
414
416
438
446
448
458
458
459
457
463
463
464
465
465
443
448
451
578
596
599
606
610
613
615
628
636
656
673
677
688
689
699
699
703
720
720
725
727
729
729
732
735
749
768
782
786
807
807
827
834
838
854
856
857
861
844
849
909
913
918
920
931
933
945
948
959
973
975
972
966
969
969
983
1003
1012
1021
1027
1038
1057
1058
1069
1076
1078
1086
1094
1107
1109
1113
1122
1123
1122
1126
1125
1146
1154
1156
1164
1164
1165
1167
1178
1191
1199
1188
1195
1199
1197
1196
1201
1200
1200
1203
1205
1202
1202
1195
1191
1179
1166
1157
1172
1174
1178
1190
1190
1191
1190
1195
1196
1196
1195
1196
1200
1201
1204
1207
1201
1201
1194
1169
1172
1176
1159
1137
1094
1089
1084
1078
1079
1062
1060
1025
1010
1008
1003
1005
1008
1014
1015
1015
1011
1005
979
978
979
980
977
979
978
968
962
943
916
906
912
912
902
898
888
885
873
864
853
850
851
853
855
854
854
844
846
834
802
805
801
802
802
806
802
793
786
759
730
730
745
743
746
744
740
700
664
534
517
511
455
459
432
417
409
412
413
407
427
436
437
441
444
444
445
452
455
455
456
458
459
466
468
479
480
480
489
489
493
495
496
496
498
498
500
503
520
530
534
533
532
549
552
564
561
558
545
547
554
561
562
562
562
560
560
564
567
569
572
572
567
555
554
562
578
585
587
582
583
581
554
556
566
567
597
594
588
587
589
598
602
608
618
619
623
629
629
636
638
642
647
651
709
713
716
717
728
732
733
740
743
743
748
749
747
738
737
737
737
738
745
750
739
769
783
785
807
813
815
824
827
830
824
809
805
803
802
802
801
806
808
815
812
816
820
823
824
827
828
830
830
831
832
837
840
841
856
860
862
867
871
872
872
873
875
875
879
880
880
881
886
893
891
892
891
893
898
894
888
887
891
905
910
911
913
915
914
925
904
888
888
884
858
859
859
859
859
862
863
855
852
826
818
829
824
826
826
826
825
816
814
804
800
801
796
792
800
799
799
800
804
803
803
812
819
821
824
832
835
836
836
832
840
855
859
851
840
839
834
832
842
844
842
846
838
716
712
625
613
609
575
557
551
551
556
551
557
553
554
562
552
572
567
564
562
557
560
564
562
563
561
564
567
567
579
580
582
585
586
607
614
615
614
616
605
602
598
598
578
570
527
512
517
519
517
517
510
505
498
490
496
486
483
476
475
475
473
491
491
491
491
491
489
488
487
481
482
481
481
481
481
481
481
481
476
479
476
476
480
486
486
491
491
491
491
493
494
496
496
494
493
493
495
495
494
494
489
488
488
493
496
498
500
499
499
501
502
511
513
517
516
516
518
518
518
518
518
518
518
516
516
523
525
543
544
534
537
534
537
554
560
565
561
551
509
490
460
414
403
394
378
341
327
324
332
337
337
341
342
348
348
347
333
324
316
307
310
312
312
323
331
332
337
336
336
334
336
336
339
340
348
371
379
388
388
388
391
391
393
395
397
397
397
398
396
399
408
407
412
410
412
406
406
408
409
422
432
431
431
431
431
431
431
432
434
434
443
450
459
459
460
471
474
476
477
477
479
479
480
481
481
481
481
482
482
491
493
501
501
502
504
505
506
506
506
507
515
516
523
523
523
524
524
524
525
527
526
528
527
521
519
521
522
522
523
531
533
533
533
533
533
533
530
530
530
532
532
524
522
522
523
522
521
520
510
500
495
494
494
479
470
457
454
437
437
433
429
422
405
402
382
368
359
358
358
362
363
363
363
363
363
363
361
361
362
361
361
352
351
353
351
350
350
350
350
351
351
350
350
352
347
345
343
341
329
322
319
304
303
300
292
277
265
244
244
243
243
242
242
240
238
237
241
245
251
250
250
242
239
239
243
250
251
249
250
229
219
225
224
224
223
217
216
217
205
205
205
206
160
160
158
158
160
160
153
153
153
143
142
138
137
137
134
134
134
133
137
136
134
134
131
129
130
132
131
128
127
123
119
120
119
120
120
120
120
120
120
121
122
121
117
116
116
115
113
114
112
112
112
112
112
112
111
112
112
111
110
112
112
112
112
111
111
110
112
110
107
107
107
106
106
106
106
106
106
106
107
108
108
108
108
108
107
110
111
112
111
105
100
100
99
99
98
98
98
98
98
98
99
99
100
100
100
100
102
102
102
102
102
102
102
102
102
102
102
102
100
100
100
100
100
99
98
98
92
91
91
86
87
87
83
82
80
80
78
77
77
77
77
77
77
78
74
72
64
57
57
56
56
56
56
56
56
56
55
56
56
56
55
54
54
54
54
53
51
51
50
50
50
50
50
50
50
50
50
50
48
48
48
48
48
48
51
52
51
51
50
50
48
44
42
40
40
40
39
39
38
37
34
34
33
33
33
32
32
32
32
32
32
32
32
32
31
30
30
30
30
30
30
30
30
30
30
28
27
27
26
24
23
22
21
21
21
21
21
21
22
23
21
21
21
21
21
21
21
21
21
23
24
24
24
25
25
25
25
25
25
25
25
24
24
24
24
25
25
25
25
25
25
23
22
22
22
23
23
23
23
23
23
22
23
24
27
27
27
26
26
22
21
22
22
20
20
20
20
20
21
21
21
21
21
21
21
21
22
22
23
24
25
25
25
25
25
23
24
24
24
24
24
24
24
24
24
26
26
26
26
26
26
26
26
26
26
26
26
26
26
26
26
26
27
27
27
27
27
29
29
29
29
29
29
29
29
30
30
30
30
30
31
31
31
31
31
31
31
31
31
31
31
29
29
29
29
29
29
29
29
27
24
23
23
23
23
23
23
23
23
23
24
24
24
24
25
25
25
25
25
25
25
25
24
24
24
24
24
24
24
24
26
26
26
26
26
26
26
26
27
27
28
28
28
28
28
28
28
28
28
28
29
29
28
28
28
28
29
28
28
26
26
27
27
27
27
25
25
24
26
26
26
26
25
26
26
26
26
26
26
26
26
25
25
25
25
23
23
23
23
23
23
24
24
24
25
25
25
25
25
25
25
27
27
27
29
28
28
27
27
27
28
30
30
30
30
29
29
29
30
30
30
30
30
31
32
33
33
34
34
34
34
34
34
34
36
40
40
41
41
41
41
41
41
41
41
40
40
40
40
40
40
40
40
41
41
42
42
43
43
43
43
43
43
43
43
43
43
43
43
43
43
42
42
41
41
40
39
39
39
39
39
39
39
39
39
39
39
41
40
40
43
42
42
42
41
42
42
42
41
40
41
41
41
41
41
41
41
41
41
41
41
41
41
41
41
42
42
43
45
45
50
55
56
59
61
66
66
65
66
65
65
65
62
61
62
60
59
63
64
65
66
67
67
68
68
68
68
72
76
76
76
76
76
75
77
78
78
79
79
79
78
78
78
74
75
72
75
77
77
77
77
77
77
77
77
77
77
80
79
79
79
79
81
81
81
82
82
82
82
83
84
84
86
87
86
86
86
89
90
90
90
90
91
91
96
96
97
98
98
98
98
98
98
98
98
98
98
99
99
99
99
100
100
100
100
100
101
103
104
104
104
107
107
107
107
107
110
110
110
111
112
112
113
113
113
113
113
113
113
113
111
111
111
112
112
111
111
111
111
111
111
111
112
112
113
113
113
111
108
109
109
109
109
111
113
113
112
112
110
110
109
107
107
107
105
101
102
101
104
104
104
104
104
103
102
102
101
99
99
99
89
89
86
84
63
63
62
60
57
49
45
44
44
44
41
41
37
35
35
36
36
35
35
35
35
34
34
34
34
34
34
34
34
34
34
35
35
35
35
35
35
36
36
36
36
36
35
35
35
35
35
34
33
31
29
24
24
24
24
24
24
24
24
24
24
24
24
24
24
24
24
24
24
24
24
24
24
24
24
24
24
24
24
24
24
24
24
24
24
24
24
24
24
24
24
24
24
24
24
24
24
24
24
24
24
24
23
23
22
22
21
17
11
7
7
7
6
6
6
6
6
6
6
6
6
6
6
6
6
6
6
6
6
5
5
5
5
5
5
5
5
5
5
5
5
5
5
5
4
4
2
0
0
0
0
0
0
0
0
0
0
0
0
0
0
0
0
0
0
0
0
0
0
0
0
0
0
0
0
0
0
0
0
0
0
0
0
0
0
0
0
0
0
0
0
0
0
0
0
0
0
0
0
0
0
0
0
0
0
0
0
0
0
0
0
0
0
0
0
0
0
0
0
0
0
0
0
0
0
0
0
0
0
0
0
0
0
0
0
0
0
0
0
0
0
0
0
0
0
0
0
0
0
0
0
0
0
0
0
0
0
0
0
0
0
0
0
0
0
0
0
0
0
0
0
0
0
0
0
0
0
0
0
0
0
0
0
0
0
0
0
0
0
0
0
0
0
0
0
0
0
0
0
0
0
0
0
0
0
0
0
0
0
0
0
0
0
0
0
0
0
0
0
0
0
0
0
0
0
0
0
0
0
0
0
0
0
0
0
0
0
0
0
0
0
0
0
0
0
0
0
0
0
0
0
0
0
0
0
0
0
0
0
0
0
0
0
0
0
0
0
0
0
0
0
1
1
1
1
1
1
1
1
2
2
2
2
2
3
3
3
3
3
4
4
4
4
4
4
5
5
5
5
5
5
5
5
5
5
5
5
5
5
5
5
6
6
6
6
7
7
7
7
7
7
7
7
7
7
7
7
7
7
7
7
7
7
7
7
7
7
7
7
7
7
7
7
7
7
7
7
7
6
6
6
6
6
6
6
6
6
6
6
6
6
6
6
6
6
6
6
6
7
7
7
7
7
7
7
7
7
7
7
6
6
6
5
5
5
5
5
5
4
4
4
4
4
4
4
4
4
4
4
4
4
3
3
3
3
3
3
3
3
2
2
2
2
2
1
1
1
1
1
1
1
1
1
1
1
1
1
1
1
1
1
1
1
1
1
1
1
1
1
1
1
1
1
0
0
0
0
0
0
0
0
0
0
0
0
0
0
0
0
0
0
0
0
0
0
0
0
0
0
0
0
0
0
0
0
0
0
0
0
0
0
0
0
0
0
0
0
0
0
0
0
0
0
0
0
0
0
0
0
0
1
1
1
2
2
2
2
2
2
2
2
2
2
2
2
2
2
2
2
2
2
2
2
3
3
3
3
3
3
3
3
3
3
3
3
3
3
3
3
3
3
3
3
3
3
3
3
3
3
3
3
3
3
3
3
3
3
3
3
3
3
3
3
3
3
3
3
3
3
3
3
3
3
3
3
3
3
3
3
3
3
3
3
3
3
3
2
2
2
2
2
2
2
2
2
1
1
1
1
1
1
1
1
1
1
1
1
1
1
1
1
1
1
1
1
1
1
1
1
1
1
1
1
1
1
1
1
1
1
1
1
1
1
1
1
1
1
1
1
0
0
0
0
0
0
0
0
0
0
0
0
0
0
0
0
0
0
0
0
0
0
0
0
0
0
0
0
0
0
0
0
0
0
0
0
0
0
0
0
0
0
0
0
0
0
0
0
0
0
0
0
0
0
0
0
0
0
0
0
0
0
0
0
0
0
0
0
0
0
0
0
0
0
0
0
0
0
0
0
0
0
0
0
0
0
0
0
0
0
0
0
0
0
0
0
0
0
0
0
0
0
0
0
0
0
0
0
0
0
0
0
0
0
0
0
0
0
0
0
0
0
0
0
0
0
0
0
0
0
0
0
0
0
0
0
0
0
0
0
0
0
0
0
0
0
0
0
0
0
0
0
0
0
0
0
0
0
0
0
0
0
0
0
0
0
0
0
0
0
0
0
0
0
0
0
0
0
0
0
0
0
0
0
0
0
0
0
0
0
0
0
0
0
0
0
0
0
0
0
0
0
0
0
0
0
0
0
0
0
0
0
0
0
0
0
0
1
1
1
1
1
1
1
1
1
1
1
1
1
1
1
1
1
1
1
1
1
1
1
1
1
1
1
1
1
1
1
1
1
1
1
1
1
1
1
1
1
1
1
1
1
1
1
1
1
0
0
0
0
0
0
0
0
0
0
0
0
0
0
0
0
0
0
0
0
0
0
0
0
0
0
0
0
0
0
0
0
0
0
0
0
0
0
0
0
0
0
0
0
0
0
0
0
0
0
0
0
0
0
0
0
0
0
0
0
0
0
0
0
0
0
0
0
0
0
0
0
0
0
0
0
0
0
0
0
0
0
0
0
0
0
0
0
0
0
0
0
0
0
0
0
0
0
0
0
0
0
0
0
0
0
0
0
0
0
0
0
0
0
0
0
0
0
0
0
0
0
0
0
0
0
0
0
0
0
0
0
0
0
0
0
0
0
0
0
0
0
0
0
0
0
0
0
0
0
0
0
0
0
0
0
0
0
0
0
0
0
0
0
0
0
0
0
0
0
0
0
0
0
0
0
0
0
0
0
0
0
0
0
0
0
0
0
0
0
0
0
0
0
0
0
0
0
0
0
0
0
0
0
0
0
0
0
0
0
0
0
0
0
0
0
0
0
0
0
0
0
0
0
0
0
0
0
0
0
0
0
0
0
0
0
0
0
0
0
0
0
0
0
0
0
0
0
0
0
0
0
0
0
0
0
0
0
0
0
0
0
0
0
0
0
0
0
0
0
0
0
0
0
0
0
0
0
0
0
0
0
0
0
0
0
0
0
0
0
0
0
0
0
0
0
0
0
0
0
0
1
1
1
1
1
1
1
2
2
2
2
2
2
2
2
2
2
2
2
2
3
3
3
3
3
3
3
3
3
3
3
3
3
3
3
3
3
3
3
4
4
4
4
4
4
4
4
4
4
4
4
4
4
4
4
4
4
4
4
4
4
4
4
4
4
4
4
4
4
4
4
4
4
5
5
5
5
5
5
5
5
5
5
5
5
5
5
5
5
5
5
5
5
5
5
5
5
5
5
5
5
5
5
5
5
5
5
5
5
5
5
5
5
5
5
5
5
5
5
5
4
4
4
4
4
4
4
3
3
3
3
3
3
3
3
4
4
4
4
5
5
5
5
5
5
5
5
5
5
5
5
5
5
5
5
5
5
6
6
6
6
5
5
5
5
5
4
4
4
4
4
4
4
4
4
4
4
3
3
4
4
4
4
4
4
4
4
4
4
4
4
4
4
4
4
4
4
4
4
4
4
4
4
4
4
7
7
7
7
7
7
7
8
8
11
11
12
12
12
12
12
12
12
12
12
13
14
14
14
14
15
15
15
15
14
14
14
14
14
14
14
14
14
14
14
15
15
15
15
15
15
15
15
15
15
15
15
15
15
15
15
15
15
15
15
15
15
15
15
15
15
15
15
15
15
16
17
17
17
17
16
16
16
16
16
16
16
16
16
16
16
16
16
16
16
16
16
15
15
14
14
14
14
14
14
14
14
14
14
14
14
14
14
14
14
14
14
14
14
14
14
14
14
14
14
14
14
14
14
14
14
14
14
15
15
15
15
15
14
14
11
11
10
10
10
8
8
7
7
7
7
7
6
4
4
4
4
3
3
3
2
2
2
2
2
2
2
2
2
2
2
2
2
2
2
2
2
2
2
2
2
2
2
2
2
2
2
2
2
2
2
2
2
2
2
2
2
2
2
2
2
2
2
2
2
2
2
2
3
4
4
4
4
4
4
4
4
4
4
4
4
4
4
4
4
4
4
4
4
4
4
4
4
4
4
4
2
2
2
2
2
2
2
2
2
2
2
2
2
2
2
2
2
2
2
2
2
2
2
2
2
2
2
2
2
2
2
2
2
2
2
2
2
2
2
2
2
2
2
2
2
2
2
2
2
2
2
2
1
1
1
1
1
1
1
1
1
1
1
1
1
1
1
1
1
1
1
1
1
1
1
1
1
1
1
1
1
1
1
1
1
1
1
1
1
1
1
1
1
1
1
1
1
1
1
1
0
0
0
0
0
0
0
0
0
0
0
0
0
0
0
0
0
0
0
0
0
0
0
0
0
0
0
0
0
0
0
0
0
0
0
0
0
0
0
0
0
0
0
0
0
0
0
0
0
0
0
0
0
0
0
0
0
0
0
0
0
0
0
0
0
0
0
0
0
0
0
0
0
0
0
0
0
0
0
0
0
0
0
0
0
0
0
0
0
0
0
0
0
0
0
0
0
0
0
0
0
0
0
0
0
0
0
0
0
0
0
0
0
0
0
0
0
0
0
0
0
0
0
0
0
0
0
0
0
0
0
0
0
0
0
0
0
0
0
0
0
0
0
0
0
0
0
0
0
0
0
0
0
0
0
0
0
0
0
0
0
0
0
0
0
0
0
0
0
0
0
0
0
0
0
0
0
0
0
0
0
0
0
0
0
0
0
0
0
0
0
0
0
0
0
0
0
0
0
0
0
0
0
0
0
0
0
0
0
0
0
0
0
0
0
0
0
0
0
0
0
0
0
0
0
0
0
0
0
0
0
0
0
0
0
0
0
0
0
0
0
0
0
0
0
0
0
0
0
0
0
0
0
0
0
0
0
0
0
0
0
0
0
0
0
0
0
0
0
0
0
0
0
0
0
0
0
0
0
0
1
1
1
1
1
2
2
2
2
2
2
3
3
3
3
3
3
3
3
3
3
3
3
3
3
3
3
3
3
3
3
3
3
3
4
4
4
4
4
4
4
4
4
4
4
4
4
4
4
4
4
4
4
4
4
4
4
4
4
4
4
4
4
4
4
4
4
4
4
4
4
4
4
4
4
4
4
4
4
4
4
4
4
4
4
4
4
4
4
4
4
4
4
4
4
4
4
4
4
4
4
4
4
4
4
4
3
3
3
3
3
3
3
2
1
1
0
0
0
0
0
0
0
0
0
0
0
0
0
0
0
0
0
0
0
0
0
0
0
0
0
0
0
0
0
0
0
0
0
0
0
0
0
0
0
0
0
0
0
0
0
0
0
0
0
0
0
0
0
0
0
0
0
0
0
0
0
0
0
0
0
0
0
0
0
0
0
0
0
0
0
0
0
0
0
0
0
0
0
0
0
0
0
0
0
0
0
0
0
0
0
0
0
0
0
0
0
0
0
0
0
0
0
0
0
0
0
0
0
0
0
0
0
0
0
0
0
0
0
0
0
0
0
0
0
0
0
0
0
0
0
1
1
1
1
1
1
1
1
1
1
1
1
1
1
1
1
1
1
1
1
1
1
1
1
1
1
1
1
1
1
1
1
1
1
1
1
1
1
1
1
1
0
0
0
0
0
0
0
0
0
0
0
0
0
0
0
0
0
0
0
0
0
0
0
0
0
2
2
2
2
2
2
3
3
3
3
3
3
3
3
3
3
3
3
3
3
3
3
3
3
3
3
3
3
3
3
3
4
4
4
5
4
4
4
4
4
5
5
5
5
5
5
5
5
5
5
5
5
5
5
5
6
6
6
7
7
7
7
7
7
8
8
8
8
8
8
8
8
8
8
8
8
8
8
8
8
8
8
8
8
8
8
8
8
8
8
8
8
8
9
9
10
10
10
10
10
10
10
10
10
10
10
10
10
10
10
10
11
10
10
10
10
10
10
10
10
10
10
9
9
9
8
8
8
8
8
8
8
8
8
8
8
8
8
8
8
8
8
7
7
7
7
8
8
8
8
8
8
8
8
8
8
8
8
8
8
8
8
8
8
8
8
8
8
8
8
8
8
9
9
9
7
7
7
7
7
7
7
7
6
5
5
5
5
5
5
5
5
5
5
5
5
5
5
5
5
5
5
5
5
5
5
5
5
5
5
5
5
5
5
5
5
5
5
5
5
5
5
5
5
5
5
5
5
5
5
5
5
5
5
5
5
5
5
5
5
5
5
5
5
5
5
5
5
5
4
5
5
5
5
5
5
5
5
5
5
5
5
5
5
5
5
5
4
4
4
4
4
4
4
4
4
4
4
4
3
3
3
2
2
2
2
2
2
2
2
2
2
2
2
2
2
2
2
1
1
1
1
2
2
2
2
2
2
3
3
3
3
3
3
3
4
4
4
4
4
4
4
4
4
4
4
4
4
4
4
4
4
4
4
4
4
4
4
4
5
5
6
6
7
7
7
7
7
6
7
7
7
7
7
7
8
8
8
8
8
8
8
8
8
8
8
8
8
8
8
8
8
8
10
10
10
10
9
9
10
11
12
12
12
12
12
12
13
13
15
15
15
15
15
15
16
16
16
16
16
16
16
16
16
16
16
16
17
17
17
17
17
17
17
17
18
18
18
18
18
18
19
19
19
20
20
20
20
20
20
20
20
20
20
20
20
20
20
19
19
19
19
19
19
19
19
19
19
19
19
19
19
19
19
19
19
20
20
20
22
22
21
21
21
21
21
20
20
20
20
20
20
20
20
20
20
20
20
20
20
20
20
20
20
20
20
21
20
20
22
23
23
26
30
35
32
38
43
45
45
60
60
67
69
70
70
72
72
75
76
76
79
79
79
80
81
82
83
89
91
92
91
94
96
96
96
97
98
98
98
99
99
100
105
106
106
106
106
108
109
112
112
113
113
118
119
118
118
118
120
122
123
124
123
123
124
129
130
133
134
134
136
136
136
136
138
137
137
137
140
140
140
142
142
143
143
143
144
144
145
145
145
147
147
148
149
149
150
150
150
150
155
155
155
156
156
157
157
158
159
159
161
161
161
161
161
162
163
163
164
165
165
167
170
178
178
177
177
179
180
180
180
180
180
186
185
184
182
182
183
183
183
183
183
185
186
188
184
184
187
187
187
189
191
194
196
194
187
183
182
177
176
178
179
182
186
186
185
185
187
187
188
188
186
187
188
188
190
191
190
179
174
158
154
152
149
145
148
149
149
149
149
149
149
149
149
149
150
150
150
150
150
150
150
151
152
152
153
154
154
155
155
155
155
155
155
155
155
155
155
154
154
154
156
156
154
153
153
154
154
154
154
154
155
155
156
156
156
156
155
154
154
154
154
152
149
144
142
140
140
140
141
141
140
140
140
140
139
140
139
139
140
138
137
137
135
134
134
132
132
131
133
133
133
134
134
135
135
135
133
124
120
114
108
109
108
107
103
102
99
90
82
79
72
72
72
72
74
74
72
73
72
68
68
70
70
71
70
70
69
56
55
57
57
57
55
55
55
58
59
59
64
65
64
63
63
61
61
61
61
61
61
61
59
59
60
60
60
60
60
61
61
61
61
62
62
62
62
62
62
62
62
62
62
62
62
62
62
62
62
62
62
61
60
60
60
60
60
61
61
62
62
62
62
62
62
62
62
63
64
65
65
64
64
65
65
68
68
70
73
73
74
74
76
76
76
75
73
73
73
73
73
73
73
74
74
75
75
75
73
74
73
71
71
71
72
72
72
72
72
73
68
65
64
61
60
62
62
62
64
65
66
67
67
67
67
67
67
66
68
69
71
72
72
72
72
72
72
74
74
78
78
80
81
83
83
83
83
84
85
86
84
84
84
85
86
81
82
82
83
82
81
83
83
83
84
87
85
85
85
86
87
89
92
92
98
99
100
100
100
100
100
100
100
100
100
100
100
99
99
99
97
97
96
96
96
97
97
98
98
95
93
93
94
94
94
94
89
88
88
86
86
86
87
84
84
84
82
82
82
84
84
85
86
92
93
94
95
96
96
96
97
101
101
102
102
103
105
105
105
105
105
105
105
105
107
107
107
107
107
103
102
105
105
93
92
92
95
100
102
102
103
103
103
104
104
107
106
107
106
106
105
106
102
100
100
100
100
100
100
100
100
100
99
99
99
100
97
97
95
96
91
90
95
96
101
101
100
99
99
97
97
97
100
102
101
102
104
104
105
105
106
106
107
107
108
108
108
108
105
104
104
102
101
101
101
101
103
104
104
104
105
108
109
109
110
110
110
110
111
111
111
111
112
112
112
113
113
113
113
114
115
116
116
117
121
123
122
120
121
119
119
116
117
118
118
116
115
114
114
114
114
114
114
115
116
116
116
116
116
116
117
117
117
116
116
118
118
118
119
119
120
120
120
120
120
120
120
120
117
117
115
114
111
105
105
103
102
102
102
102
102
103
103
103
102
102
102
103
104
106
107
108
108
108
108
107
107
108
108
108
109
109
107
108
107
107
107
107
105
106
97
95
95
97
96
95
95
94
77
78
81
85
87
90
89
88
87
89
95
97
100
101
102
101
103
104
105
105
110
111
108
108
110
111
112
110
110
111
111
110
111
112
111
110
109
107
105
107
107
107
105
105
105
105
110
111
112
112
112
112
114
114
114
113
113
111
111
111
111
111
111
111
111
111
111
111
111
111
111
112
108
108
109
108
109
108
108
109
109
110
109
108
107
107
106
106
106
106
106
104
104
104
104
103
103
103
105
107
108
109
109
109
108
108
108
108
108
109
110
110
110
111
111
111
111
109
110
107
107
108
109
109
111
111
108
106
103
101
99
96
94
94
93
92
92
93
93
94
93
93
94
95
94
96
99
96
95
91
79
79
79
80
80
75
75
68
66
66
62
59
58
58
57
57
58
57
57
57
57
56
57
57
57
56
56
55
54
55
55
55
53
53
55
55
55
56
56
56
58
57
57
58
58
58
58
59
59
59
59
59
59
59
60
60
60
60
61
61
61
61
61
61
61
60
60
60
60
60
60
59
60
60
63
63
63
63
63
63
63
63
63
63
63
63
63
62
62
62
62
62
62
61
61
61
62
62
62
62
62
62
62
62
62
61
61
61
61
58
58
58
59
59
59
59
59
59
60
61
61
61
61
61
61
61
60
59
59
59
59
59
59
59
59
56
55
55
55
55
55
56
57
57
57
56
58
59
59
59
59
59
59
59
60
62
62
63
64
64
65
66
66
66
66
66
65
62
61
58
58
61
68
69
85
87
86
86
86
90
91
95
95
99
99
98
96
97
97
99
97
96
94
94
93
92
99
99
99
100
101
100
102
102
102
103
106
107
107
108
108
109
111
112
112
112
113
113
114
115
115
116
116
116
117
117
117
117
117
117
117
117
117
118
118
118
118
118
118
119
118
118
118
118
119
119
121
122
122
124
123
123
123
123
123
123
123
123
124
124
124
124
124
124
125
125
125
126
127
127
128
128
128
128
127
127
127
129
129
129
129
128
129
129
129
130
129
129
127
122
122
121
120
119
117
116
116
116
115
107
99
96
84
79
78
78
78
78
78
79
79
79
79
79
79
79
79
79
79
79
79
79
79
79
79
78
78
77
77
75
75
72
72
70
67
54
46
48
46
47
47
46
46
44
39
39
39
39
38
37
37
36
36
36
36
35
35
35
34
33
33
33
33
33
33
33
33
33
32
32
32
32
32
32
32
32
29
29
30
29
30
29
29
29
29
30
30
30
29
29
29
29
29
29
29
29
29
29
29
29
29
29
29
29
29
29
29
29
29
29
29
29
29
29
29
27
25
25
25
26
25
25
24
24
22
19
15
15
16
16
16
16
16
17
17
17
17
18
18
18
18
18
18
18
18
18
18
18
17
17
17
17
17
17
17
17
17
17
17
17
17
18
18
20
20
21
21
21
21
21
21
21
21
21
21
21
21
22
22
22
22
23
23
21
21
21
21
21
21
21
21
20
20
20
20
20
20
20
19
19
19
19
18
18
19
18
18
18
18
18
18
18
18
18
18
18
18
18
18
18
18
18
18
17
17
17
17
17
17
17
17
17
17
17
17
17
17
17
17
17
15
15
15
15
14
14
14
14
14
14
14
14
14
14
14
13
13
13
13
13
13
12
12
12
12
12
12
12
12
12
12
12
11
10
10
9
9
9
9
9
9
7
7
7
7
7
7
7
7
6
6
6
6
5
5
5
5
5
5
2
2
2
2
2
2
2
2
2
2
2
2
2
3
3
3
3
3
5
5
7
8
9
9
9
9
10
11
11
11
12
12
12
12
16
17
18
18
19
22
22
25
28
28
29
30
31
31
31
31
31
31
32
32
33
33
34
34
34
34
36
36
37
38
38
42
42
42
42
43
43
46
49
49
51
53
53
53
53
54
54
54
56
56
57
57
57
59
59
59
59
59
59
59
59
60
60
60
60
60
60
60
60
60
59
59
59
59
59
60
60
60
61
61
61
61
61
61
62
63
63
63
63
63
64
64
64
64
64
64
64
64
64
64
64
64
64
64
64
64
64
64
64
64
64
64
64
64
63
63
63
63
63
63
63
63
62
62
62
62
62
62
62
62
60
60
60
60
60
60
60
59
58
57
56
55
54
54
54
53
52
51
51
50
50
50
50
51
51
52
52
52
52
52
52
52
52
52
52
52
52
52
52
52
52
51
51
51
51
50
49
49
49
45
43
32
28
20
19
15
15
15
15
15
15
15
15
14
13
13
12
12
12
8
8
8
9
9
9
7
7
7
7
7
7
7
7
7
7
7
7
7
7
7
6
6
6
6
6
6
6
6
6
7
7
8
8
8
8
8
8
8
8
8
8
8
8
8
8
8
8
9
9
9
9
9
9
9
9
9
9
9
10
10
10
10
10
10
10
10
10
10
10
10
10
10
10
10
10
10
10
10
10
10
11
11
11
11
11
11
11
11
11
11
11
11
11
11
11
11
11
11
11
11
11
11
11
11
11
11
11
11
11
11
10
10
9
9
9
9
9
9
9
9
9
9
9
9
9
9
9
9
9
9
10
10
10
10
10
10
9
9
9
8
8
8
7
7
7
7
7
7
7
8
8
8
8
8
8
9
9
9
9
9
9
9
9
9
9
9
9
10
10
10
10
10
10
10
10
9
10
10
10
10
9
8
8
8
8
8
8
8
8
8
7
7
7
7
7
7
7
7
7
7
7
7
7
7
7
7
7
7
7
7
7
7
8
8
8
8
8
8
8
8
8
8
8
8
9
9
9
9
9
9
9
9
9
9
9
8
8
8
8
8
8
8
8
8
8
9
9
9
9
9
9
9
9
9
9
9
9
10
10
10
10
10
10
10
10
10
10
10
10
10
10
9
8
7
7
7
7
7
7
7
9
9
9
9
9
11
11
11
11
12
12
14
15
15
15
19
19
19
21
23
23
24
25
27
28
28
29
29
29
29
29
29
29
29
29
30
31
32
32
33
33
33
34
34
34
34
34
33
33
33
33
33
33
33
33
33
33
33
33
33
33
33
33
33
33
33
33
33
33
33
33
33
34
34
34
34
34
34
34
34
34
34
34
34
34
35
35
35
35
35
34
34
34
34
34
34
34
34
34
34
34
34
34
34
34
35
34
35
35
35
35
35
35
35
35
35
35
35
33
33
33
33
34
35
35
35
35
35
35
36
36
36
36
35
35
35
35
35
35
32
29
28
28
23
23
21
21
20
18
17
16
14
13
13
13
13
13
12
13
11
11
11
11
11
11
11
11
11
11
11
11
11
11
11
11
11
11
11
11
12
13
13
14
14
16
16
23
27
27
31
32
35
35
37
37
37
37
37
38
38
38
38
39
41
41
42
45
48
50
49
50
53
53
53
51
51
51
53
54
58
62
63
63
63
63
63
63
67
66
67
67
68
68
68
69
69
69
69
69
69
69
69
69
69
69
69
69
71
71
70
70
70
71
72
72
72
72
72
73
73
73
73
73
73
73
73
73
73
73
73
73
73
73
73
73
73
73
73
73
73
73
73
73
74
75
75
75
75
75
75
75
75
75
75
75
75
75
75
74
74
74
74
73
73
73
73
75
75
76
76
76
76
76
76
76
76
76
74
74
74
74
74
75
75
76
76
76
76
76
76
75
75
75
73
73
71
65
59
40
40
38
38
38
38
37
36
35
33
33
32
32
33
32
32
31
32
32
32
32
29
28
28
28
29
28
29
29
29
29
30
30
32
32
32
32
32
31
31
31
30
30
30
30
29
29
28
26
25
26
25
25
23
23
23
21
22
22
22
22
22
22
22
22
22
22
22
22
22
22
22
22
22
22
22
22
22
22
22
22
22
22
22
22
22
22
22
23
23
23
23
22
23
23
23
23
23
23
23
23
22
22
22
22
22
23
23
23
23
23
23
23
24
24
24
24
24
24
24
24
24
24
24
24
24
24
24
24
24
25
25
25
25
25
25
25
26
26
27
27
27
27
26
26
27
26
24
24
25
25
25
25
24
25
25
24
21
21
20
19
19
19
19
16
16
16
17
17
17
17
17
18
18
18
18
17
17
17
17
17
16
16
16
16
16
16
16
16
16
16
16
16
16
16
15
15
15
15
15
16
16
16
16
16
16
16
17
17
16
16
16
16
16
16
16
16
17
17
17
17
17
17
17
17
17
17
17
17
17
17
17
17
17
17
17
17
17
17
17
17
17
17
17
17
18
19
19
19
19
19
19
19
18
18
19
19
19
19
19
19
19
19
19
19
19
19
19
19
19
19
19
19
20
19
19
19
19
19
19
19
19
19
19
16
15
15
15
15
15
15
15
15
15
15
15
15
15
15
15
15
15
15
15
15
15
15
15
15
15
15
15
15
15
15
15
15
15
15
15
15
15
15
15
15
15
14
14
14
14
14
14
14
14
14
14
13
13
12
10
10
9
9
9
9
9
9
9
9
9
9
8
8
8
7
6
6
6
2
2
2
2
1
1
1
1
1
1
1
0
0
0
0
0
0
0
0
0
0
0
0
0
0
0
0
0
0
0
0
0
0
0
0
0
0
0
0
0
0
0
0
0
0
0
0
0
0
0
0
0
0
0
0
0
0
0
0
0
0
0
0
0
0
0
0
0
0
0
0
0
0
0
0
0
0
0
0
0
0
0
0
0
0
0
0
0
0
0
0
0
0
0
0
0
0
0
0
0
0
0
0
0
0
0
0
0
0
0
0
0
0
0
0
0
0
0
0
0
0
0
0
0
0
0
0
0
0
0
0
0
0
0
0
0
0
0
0
0
0
0
0
0
0
0
0
0
0
0
0
0
0
0
0
0
0
0
0
0
0
0
0
0
0
0
0
0
0
0
0
0
0
0
1
1
1
1
1
1
1
1
1
1
1
1
1
1
1
1
1
1
1
1
1
1
1
1
1
1
1
1
1
1
1
1
1
1
1
1
1
1
1
1
1
1
1
1
1
1
1
1
1
1
1
1
1
1
1
1
1
1
1
1
1
1
1
1
1
1
1
1
1
1
1
1
1
1
1
1
1
1
1
1
1
1
1
1
1
1
1
1
1
1
1
1
1
1
1
1
1
1
1
1
1
1
1
1
0
0
0
0
0
0
0
0
0
0
1
1
1
1
1
1
1
1
1
1
1
1
1
1
1
1
1
1
1
1
1
1
1
1
1
1
1
1
1
1
1
1
1
1
1
1
1
1
1
1
1
1
1
1
1
1
1
1
1
1
1
2
2
2
2
2
2
2
2
2
2
2
2
2
2
2
2
2
2
2
2
2
2
2
2
2
2
2
2
2
2
2
2
2
2
2
2
2
2
2
2
2
2
2
2
2
2
2
2
2
2
2
2
2
2
2
2
2
2
2
2
2
2
2
2
2
2
2
2
2
2
2
2
2
2
2
2
2
1
1
1
0
0
0
0
0
0
0
0
0
0
0
0
0
0
0
0
0
0
0
0
0
0
0
0
0
0
0
0
0
0
0
0
0
0
0
0
0
0
0
0
0
0
0
0
0
0
0
0
0
0
0
0
0
0
0
0
0
0
0
0
0
0
0
0
0
0
0
0
0
0
0
0
0
0
0
0
0
0
0
0
0
0
0
0
0
0
0
0
0
0
0
0
0
0
0
0
0
0
0
0
0
0
0
0
0
0
0
0
0
0
0
0
0
0
0
0
0
0
0
0
0
0
0
0
0
0
0
0
0
0
0
0
0
0
0
0
0
0
0
0
0
0
0
0
0
0
0
0
0
0
0
0
1
2
2
2
2
2
2
2
2
2
2
2
2
2
2
2
2
2
2
2
2
2
2
2
2
1
1
1
1
1
1
1
1
1
1
1
1
1
1
1
1
1
1
1
1
1
1
1
1
1
1
1
1
1
1
1
1
1
1
1
1
1
1
1
1
1
1
1
1
1
1
1
1
1
1
1
1
1
1
1
1
1
1
1
1
1
1
1
2
2
2
2
2
2
2
2
2
2
2
2
2
2
2
2
2
2
2
2
2
2
2
1
1
0
0
0
0
0
0
0
0
0
0
0
0
0
0
0
0
0
0
0
0
0
0
0
0
0
0
0
0
0
0
0
0
0
0
0
0
0
0
0
0
0
0
0
0
0
0
0
0
0
0
0
0
0
0
0
0
0
0
0
0
0
0
0
0
0
0
0
0
0
0
0
0
0
0
0
0
0
0
0
0
0
0
0
0
0
0
0
0
0
0
0
0
0
0
0
0
0
0
0
0
0
0
0
0
0
0
0
0
0
0
0
0
0
0
0
0
0
0
0
0
0
0
0
0
0
0
0
0
0
0
0
0
0
0
0
0
0
0
0
0
0
0
0
0
0
0
0
0
0
0
0
0
0
0
0
0
0
0
0
0
0
0
0
0
0
0
0
0
0
0
0
0
0
0
0
0
0
0
0
0
0
0
0
0
0
0
0
0
0
0
0
0
0
0
0
0
0
0
0
0
0
0
0
0
0
0
0
0
0
0
0
0
0
0
0
0
0
0
0
0
0
0
0
0
0
0
0
0
0
0
0
0
0
0
0
0
0
0
0
0
0
0
0
0
0
0
0
0
0
0
0
0
0
0
0
0
0
0
0
0
0
0
0
0
0
0
0
0
0
0
0
0
0
0
0
0
0
0
0
0
0
0
0
0
0
0
0
0
0
0
0
0
0
0
0
0
0
0
0
0
0
0
0
0
0
0
0
0
0
0
0
1
1
1
1
1
1
1
1
1
1
1
1
1
1
1
1
1
1
1
1
1
1
1
1
1
1
1
1
1
1
1
1
1
1
1
1
1
1
1
1
1
1
1
1
1
1
1
1
1
1
1
1
1
1
1
1
1
1
1
0
0
0
0
0
0
0
0
0
0
0
0
0
0
0
0
0
0
0
0
0
0
0
0
0
0
0
0
0
0
0
0
0
0
0
0
0
0
0
0
0
0
0
0
0
0
0
0
0
0
0
0
0
0
0
0
0
0
0
0
0
0
0
0
0
0
0
0
0
0
0
0
0
0
0
0
0
0
0
0
0
0
0
0
0
0
0
0
0
0
0
0
0
0
0
0
0
0
0
0
0
0
0
0
0
0
0
0
0
0
0
0
0
0
0
0
0
0
0
0
0
0
0
0
0
0
0
0
0
0
0
0
0
0
0
0
0
0
0
0
0
0
0
0
0
0
0
0
0
0
0
0
0
0
0
0
0
0
0
0
0
0
0
0
0
0
0
0
0
0
0
0
0
0
0
0
0
0
0
0
0
0
0
0
0
0
0
0
0
0
0
0
0
0
0
0
0
0
0
0
0
0
0
0
0
0
0
0
0
0
0
0
0
0
0
0
0
0
0
0
0
0
0
0
0
0
0
0
0
0
0
0
0
0
0
0
0
0
0
0
0
0
0
0
0
0
0
0
0
0
0
0
0
0
0
0
0
0
0
0
0
0
0
0
0
0
0
0
0
0
0
0
0
0
0
0
0
0
0
0
0
0
0
0
0
0
0
0
0
0
0
0
0
0
0
0
0
0
0
0
0
0
0
0
0
0
0
0
0
0
0
0
0
0
0
0
0
0
0
0
0
0
0
1
1
1
1
1
1
1
1
1
1
1
1
1
1
1
1
1
1
1
1
1
1
1
1
1
1
1
1
1
1
1
1
1
1
1
1
1
1
1
1
1
1
1
1
1
1
1
1
1
1
1
1
1
1
1
1
1
1
1
1
1
1
1
1
1
1
1
1
1
1
1
1
1
1
1
1
1
1
1
0
0
0
0
0
0
0
0
0
0
0
0
0
0
0
0
0
0
0
0
0
0
0
0
0
0
0
0
0
0
0
0
0
0
0
0
0
0
1
1
1
1
1
1
1
1
1
1
1
1
1
1
1
1
1
1
1
1
1
1
1
1
1
1
1
1
1
1
1
1
1
1
1
1
1
1
1
1
1
1
1
1
1
1
1
1
1
1
1
0
0
0
0
0
0
0
0
0
0
0
0
0
0
0
0
0
0
0
0
0
0
0
0
0
0
0
0
0
0
0
1
1
1
1
1
1
1
1
1
1
1
1
1
1
1
1
1
1
1
1
1
1
1
1
1
1
1
1
0
0
0
0
0
0
0
0
0
0
0
0
0
0
0
0
0
0
0
0
0
0
0
0
0
0
0
0
0
0
0
0
0
0
0
0
0
0
0
0
0
0
0
0
0
0
0
0
0
0
0
0
0
0
0
0
0
0
0
0
0
0
0
0
0
0
0
0
0
0
0
0
0
0
0
0
0
0
0
0
0
0
0
0
0
0
0
0
0
0
0
0
0
0
0
0
0
0
0
0
0
0
0
0
0
0
0
0
0
0
0
0
0
0
0
0
0
0
0
0
0
0
0
0
0
0
0
0
0
0
0
0
0
0
0
0
0
0
0
0
0
0
0
0
0
0
0
0
0
0
0
0
0
0
0
0
0
0
0
0
0
0
0
0
0
0
0
0
0
0
0
0
0
0
0
0
0
0
0
0
0
0
0
0
0
0
0
0
0
0
0
0
0
0
0
0
0
0
0
0
0
0
0
0
0
0
0
0
0
0
0
0
0
0
0
0
0
0
0
0
0
0
0
0
0
0
0
0
0
0
0
0
0
0
0
0
0
0
0
0
0
0
0
0
0
0
0
0
0
0
0
0
0
0
0
0
0
0
0
0
0
0
0
0
0
0
0
0
0
0
0
0
0
0
0
0
0
0
0
0
0
0
0
0
0
0
0
0
0
0
0
0
1
1
1
1
1
1
1
1
1
1
1
1
1
1
1
1
1
1
1
1
1
1
1
1
1
2
2
2
2
2
2
2
2
2
2
2
2
2
2
2
2
2
2
2
2
2
2
2
2
2
2
2
2
2
2
2
2
2
2
2
2
2
3
3
3
3
3
3
3
3
3
3
3
4
4
4
4
4
4
4
4
4
4
4
4
4
4
4
4
4
4
4
4
4
4
4
4
4
4
4
4
4
4
4
4
4
4
4
4
4
4
4
4
4
4
3
3
3
2
2
2
2
3
3
3
3
3
3
3
3
3
3
3
3
3
3
3
3
3
3
3
3
3
3
3
3
3
3
3
3
3
3
3
3
3
3
3
3
3
3
3
3
3
3
3
3
3
3
3
3
3
3
3
3
3
3
3
3
3
3
3
3
2
2
2
2
2
2
2
2
2
2
2
2
2
2
2
2
2
2
2
2
2
2
2
2
2
2
2
2
2
2
2
2
2
2
2
2
2
2
2
2
2
2
2
2
2
2
2
2
2
2
2
2
2
2
2
2
2
2
3
3
3
3
4
5
5
5
5
5
5
5
5
5
5
5
5
5
5
5
5
5
5
5
5
5
5
5
5
5
6
7
7
7
7
7
7
7
7
7
6
5
5
5
4
4
4
4
4
4
4
4
4
4
4
4
4
4
4
4
4
4
4
4
4
4
5
5
5
5
5
5
5
5
5
5
5
5
5
5
5
5
5
5
5
5
5
5
5
5
5
5
5
5
5
5
5
5
5
5
5
5
5
5
5
5
5
5
5
5
5
5
5
5
5
5
5
5
5
5
5
5
5
5
5
5
5
5
5
3
2
2
2
2
2
2
1
1
1
1
1
1
1
1
1
1
1
1
1
1
1
1
1
1
1
1
1
1
1
1
1
1
1
1
1
1
1
1
1
1
1
1
1
1
1
1
1
1
1
1
1
1
1
1
1
1
1
1
1
1
1
1
1
1
1
1
1
1
1
1
1
1
1
1
1
1
1
1
1
1
1
1
1
1
1
1
1
1
1
1
1
1
1
1
1
1
1
1
1
1
0
0
0
0
0
0
0
0
0
0
0
0
0
0
0
0
0
0
0
0
0
0
0
0
0
0
0
0
0
0
0
0
0
0
0
0
0
0
0
0
0
0
0
0
0
0
0
0
0
0
0
0
0
0
0
0
0
0
0
0
0
0
0
0
0
0
0
0
0
0
0
0
0
0
0
0
0
0
0
0
0
0
0
0
0
0
0
0
0
0
0
0
0
0
0
0
0
0
0
0
0
0
0
0
0
0
0
0
0
0
0
0
0
0
0
0
0
0
0
0
0
0
0
0
0
0
0
0
0
0
0
0
0
0
0
0
0
0
0
0
0
0
0
0
0
0
0
0
0
0
0
0
0
0
0
0
0
0
0
0
0
0
0
0
0
0
0
0
0
0
0
0
0
0
0
0
0
0
0
0
0
0
0
0
0
0
0
0
0
0
0
0
0
0
0
0
0
0
0
0
0
0
0
0
0
0
0
0
0
0
0
0
0
0
0
0
0
0
0
0
0
0
0
0
0
0
0
0
0
0
0
0
0
0
0
0
0
0
0
0
0
0
0
0
0
0
0
0
0
0
0
0
0
0
0
0
0
0
0
0
0
0
0
0
0
0
0
0
0
0
0
0
0
0
0
0
0
0
0
0
0
0
0
0
0
0
0
0
0
0
0
0
0
0
0
0
0
0
0
0
0
0
0
0
0
0
0
0
0
0
0
0
0
0
0
0
0
0
0
0
0
0
0
0
0
0
0
0
0
0
0
0
0
0
0
0
0
0
0
0
0
0
0
0
0
0
0
0
0
0
0
0
0
0
0
0
0
0
0
0
0
0
0
0
0
0
0
0
0
0
0
0
0
0
0
0
0
0
0
0
0
0
0
0
0
0
0
0
0
0
0
0
0
0
0
0
0
0
0
0
0
0
0
0
0
0
0
0
0
0
0
0
0
0
0
0
0
0
0
0
0
0
0
0
0
0
0
0
0
0
0
0
0
0
0
0
0
0
0
0
0
0
0
0
0
0
0
0
0
0
0
0
0
0
0
0
0
0
0
0
0
0
0
0
0
0
0
0
0
0
0
0
0
0
0
0
0
0
0
0
0
0
0
0
0
0
0
0
0
0
0
0
0
0
0
0
0
0
0
0
0
0
0
0
0
0
0
0
0
0
0
0
0
0
0
0
0
0
0
0
0
0
0
0
0
0
0
0
0
0
0
0
0
0
0
0
0
0
0
0
0
0
0
0
0
0
0
0
0
0
0
0
0
0
0
0
0
0
0
0
0
0
0
0
0
0
0
0
0
0
0
0
0
0
0
0
0
0
0
0
0
0
0
0
0
0
0
0
0
0
0
0
0
0
0
0
0
0
0
0
0
0
0
0
0
0
0
0
0
0
0
0
0
0
0
0
0
0
0
0
0
0
0
0
0
0
0
0
0
0
0
0
0
0
0
0
0
0
0
0
0
0
0
0
0
0
0
0
0
0
0
0
0
0
0
0
0
0
0
0
0
0
0
0
0
0
0
0
0
0
0
0
0
0
0
0
0
0
0
0
0
0
0
0
0
0
0
0
0
0
0
0
0
0
0
0
0
0
0
0
0
0
0
0
0
0
0
0
0
0
0
0
0
0
0
0
0
0
0
0
0
0
0
0
0
0
0
0
0
0
0
0
0
0
0
0
0
0
0
0
0
0
0
0
0
0
0
0
0
0
0
0
0
0
0
0
0
0
0
0
0
0
0
0
0
0
0
0
0
0
0
0
0
0
0
0
0
0
0
0
0
0
0
0
0
0
0
0
0
0
0
0
0
0
0
0
0
0
0
0
0
0
0
0
0
0
0
0
0
0
0
0
0
0
0
0
0
0
0
0
0
0
0
0
0
0
0
0
0
0
0
0
0
0
0
0
0
0
0
0
0
0
0
0
0
0
0
0
0
0
0
0
0
0
0
0
0
0
0
0
0
0
0
0
0
0
0
0
0
0
0
0
0
0
0
0
0
0
0
0
0
0
0
0
0
0
0
0
0
0
0
0
0
0
0
0
0
0
0
0
0
0
0
0
0
0
0
0
0
0
0
0
0
0
0
0
0
0
0
0
0
0
0
0
0
0
0
0
0
0
0
0
0
0
0
0
0
0
0
0
0
0
0
0
0
0
0
0
0
0
0
0
0
0
0
0
0
0
0
0
0
0
0
0
0
0
0
0
0
0
0
0
0
0
0
0
0
0
0
0
0
0
0
0
0
0
0
0
0
0
0
0
0
0
0
0
0
0
0
0
0
0
0
0
0
0
0
0
0
0
0
0
0
0
0
0
0
0
0
0
0
0
0
0
0
0
0
0
0
0
0
0
0
0
0
0
0
0
0
0
0
0
0
0
0
0
0
0
0
0
0
0
0
0
0
0
0
0
0
0
0
0
0
0
0
0
0
0
0
0
0
0
0
0
0
0
0
0
0
0
0
0
0
0
0
0
0
0
0
0
0
0
0
0
0
0
0
0
0
0
0
0
0
0
0
0
0
0
0
0
0
0
0
0
0
0
0
0
0
0
0
0
0
0
0
0
0
0
0
0
0
0
0
0
0
0
0
0
0
0
0
0
0
0
0
0
0
0
0
0
0
0
0
0
0
0
0
0
0
0
0
0
0
0
0
0
0
0
0
0
0
0
0
0
0
0
0
0
0
0
0
0
0
0
0
0
0
0
0
0
0
0
0
0
0
0
0
0
0
0
0
0
0
0
0
0
0
0
0
0
0
0
0
0
0
0
0
0
0
0
0
0
0
0
0
0
0
0
0
0
0
0
0
0
0
0
0
0
0
0
0
0
0
0
0
0
0
0
0
0
0
0
0
0
0
0
0
0
0
0
0
0
0
1
1
1
1
1
1
1
1
1
1
1
1
1
1
1
1
1
1
1
1
1
1
1
1
1
1
1
1
1
1
1
1
1
1
1
1
1
1
1
1
1
1
1
1
1
1
1
1
1
1
1
1
1
1
1
1
1
1
1
1
1
1
1
1
1
1
1
1
1
1
1
1
1
1
1
1
1
1
1
1
1
1
1
1
1
1
1
1
1
1
1
1
1
1
1
1
1
1
1
1
1
1
1
0
0
0
0
0
0
0
0
0
0
0
0
0
0
0
0
0
0
0
0
0
0
0
0
0
0
0
0
0
0
0
0
0
0
0
0
0
0
0
0
0
0
0
0
0
0
0
0
0
0
0
0
0
0
0
0
0
0
0
0
0
0
0
0
0
0
0
0
0
0
0
0
0
0
0
0
0
0
0
0
0
0
0
0
0
0
0
0
0
0
0
0
0
0
0
0
0
0
0
0
0
0
0
0
0
0
0
0
0
0
0
0
0
0
0
0
0
0
0
0
0
0
0
0
0
0
0
0
0
0
0
0
0
0
0
0
0
0
0
0
0
0
0
0
0
0
0
0
0
0
0
0
0
0
0
0
0
0
0
0
0
0
0
0
0
0
0
0
0
0
0
0
0
0
0
0
0
0
0
0
0
0
0
0
0
0
0
0
0
0
0
0
0
0
0
0
0
0
0
0
0
0
0
0
0
0
0
0
0
0
0
0
0
0
0
0
0
0
0
0
0
0
0
0
0
0
0
0
0
0
0
0
0
0
0
0
0
0
0
0
0
0
0
0
0
0
0
0
0
0
0
0
0
0
0
0
0
0
0
0
0
0
0
0
0
0
0
0
0
0
0
0
0
0
0
0
0
0
0
0
0
0
0
0
0
0
0
0
0
0
0
0
0
0
0
0
0
0
0
0
0
0
0
0
0
0
0
0
0
0
0
0
0
0
0
0
0
0
0
0
0
0
0
0
0
0
1
1
1
1
1
1
1
1
1
1
1
1
1
1
1
1
1
1
1
1
1
1
1
1
1
1
1
1
1
1
1
1
1
1
1
1
1
1
1
1
1
1
1
1
1
1
1
1
1
1
1
1
1
1
1
1
1
1
1
1
1
1
1
1
1
1
1
1
1
1
1
1
1
1
1
1
1
1
1
1
1
1
1
1
1
1
1
1
1
1
1
1
1
1
1
1
1
1
1
1
1
1
1
1
1
1
1
1
1
1
1
1
1
1
1
1
1
1
1
1
1
1
1
1
1
1
1
1
1
1
0
0
0
0
0
0
0
0
0
0
0
0
0
0
0
0
0
0
0
0
0
0
0
0
0
0
0
0
0
0
0
0
0
0
0
0
0
1
1
1
1
1
1
1
1
1
1
1
1
1
1
1
1
1
1
1
1
1
1
1
1
1
1
1
1
1
1
1
1
1
1
1
1
1
1
1
1
1
1
1
1
1
1
1
1
1
1
1
1
1
1
1
1
1
1
1
1
1
1
1
1
1
1
1
1
1
1
1
1
1
1
1
1
1
1
1
1
1
1
1
1
1
1
1
1
1
1
1
1
1
1
1
1
0
0
0
0
0
0
0
0
0
0
0
0
0
0
0
0
0
0
0
0
0
0
0
0
0
0
0
0
0
0
0
0
0
0
0
0
0
0
0
0
0
0
0
0
0
0
0
0
0
0
0
0
0
0
0
0
0
0
0
0
0
0
0
0
0
0
0
1
1
1
1
1
1
1
1
1
2
2
2
2
2
2
2
2
2
2
2
2
2
2
2
2
2
2
2
2
2
2
2
2
2
2
2
2
2
2
2
2
2
2
2
2
3
3
3
3
3
3
3
3
3
4
4
4
4
4
4
4
4
4
4
4
4
4
4
4
4
4
4
4
4
4
4
4
4
4
4
4
4
4
4
4
4
4
4
4
4
4
4
4
4
4
4
4
4
4
4
4
4
4
4
3
3
3
3
3
3
3
3
3
3
3
3
3
3
3
3
3
3
3
3
3
2
2
2
2
2
2
2
2
2
2
2
2
2
2
2
2
2
2
2
3
3
2
2
2
2
2
2
2
2
2
2
2
2
2
2
2
2
2
2
2
2
2
2
2
2
2
2
2
2
2
2
2
2
2
1
1
1
1
1
1
1
1
1
1
1
1
1
1
1
1
1
1
1
1
1
1
1
1
1
1
1
1
1
1
1
1
1
1
1
1
1
1
1
1
1
1
1
1
1
1
1
1
1
0
0
0
0
0
0
0
0
0
0
0
0
0
0
0
0
0
0
0
0
0
0
0
0
0
0
0
0
0
0
0
0
0
0
0
0
0
0
0
0
0
0
0
0
0
0
0
0
0
0
0
0
0
0
0
0
0
0
0
0
0
0
0
0
0
0
0
0
0
0
0
0
0
0
0
0
0
0
0
0
0
0
0
0
0
0
0
0
0
0
0
0
0
0
0
0
0
0
0
0
0
0
0
0
0
0
0
0
0
0
0
0
0
0
0
0
0
0
0
0
0
0
0
0
0
0
0
0
0
0
0
0
0
0
0
0
0
0
0
0
0
0
0
0
0
0
0
0
0
0
0
0
0
0
0
0
0
0
0
0
0
0
0
0
0
0
0
0
0
0
0
0
0
0
0
0
0
0
0
0
0
0
0
0
0
0
0
0
0
0
0
0
0
0
0
0
0
0
0
0
0
0
0
0
0
0
0
0
0
0
0
0
0
0
0
0
0
0
0
0
0
0
0
0
0
0
0
0
0
0
0
0
0
0
0
0
0
0
0
0
0
0
0
0
0
0
0
0
0
0
0
0
0
0
0
0
0
0
0
0
0
0
0
0
0
0
0
0
0
0
0
0
0
0
0
0
0
0
0
0
0
0
0
0
0
0
0
0
0
0
0
0
0
0
0
0
0
0
0
0
0
0
0
0
0
0
0
0
0
0
0
0
0
0
0
0
0
0
0
0
0
0
0
0
0
0
0
0
0
0
0
0
0
0
0
0
0
0
0
0
0
0
0
0
0
0
0
0
0
0
0
0
0
1
1
2
3
4
4
4
3
4
4
9
18
18
19
19
19
20
21
21
26
26
26
26
26
28
28
28
28
28
29
29
29
29
29
29
29
29
30
30
30
30
30
30
30
30
30
30
31
31
31
31
31
31
31
31
31
31
31
31
31
31
31
31
31
31
31
31
31
31
31
31
32
32
32
32
32
32
32
32
32
32
32
32
32
32
32
32
32
32
32
32
33
33
33
33
33
33
33
33
33
33
33
33
33
33
33
33
33
33
33
33
33
33
33
33
33
33
33
33
33
33
33
33
32
32
32
27
27
28
28
27
27
27
27
26
24
23
23
24
24
24
25
25
25
25
25
25
23
22
20
20
20
20
20
19
16
16
9
8
7
7
7
7
6
6
6
6
6
6
6
6
6
6
6
6
6
6
6
6
6
6
5
5
5
4
4
4
4
4
4
4
4
4
4
4
4
4
4
3
3
3
4
4
3
3
3
3
3
3
3
3
3
3
3
3
3
3
3
3
3
3
3
3
3
3
3
3
3
3
3
3
3
3
3
3
3
3
3
3
3
3
3
3
3
4
4
4
4
4
4
4
4
3
3
3
3
3
3
3
3
3
3
3
3
3
3
2
2
3
3
3
3
3
3
3
3
3
3
3
3
3
3
3
3
3
3
3
3
3
3
3
3
3
3
3
3
3
3
3
3
3
3
3
3
3
3
3
3
3
3
3
3
3
3
3
3
3
3
3
3
3
3
3
3
3
3
3
3
3
2
2
2
2
2
2
2
2
2
2
2
2
2
2
2
2
2
2
2
2
2
2
2
2
2
2
2
2
2
2
2
2
2
2
3
3
3
3
3
2
2
2
2
2
2
2
2
2
2
2
2
2
3
3
3
3
3
3
3
3
3
3
3
3
3
3
3
3
3
3
4
4
4
3
3
3
3
3
3
3
3
3
3
3
3
3
3
3
3
3
3
3
3
3
3
3
3
3
3
3
2
2
2
2
2
2
2
2
2
2
2
2
2
2
2
2
2
2
2
2
2
2
2
2
2
2
2
2
2
2
2
2
2
2
2
2
2
2
2
2
2
2
2
2
2
2
2
2
2
2
2
2
2
2
2
2
2
2
2
2
2
2
2
2
2
2
2
2
2
2
2
2
2
2
2
2
2
2
2
2
2
2
2
2
2
2
2
2
2
1
1
1
1
1
0
0
0
0
0
0
0
0
0
0
0
0
0
0
0
0
0
0
0
0
0
0
0
0
0
0
0
0
0
0
0
0
0
0
0
0
0
0
0
0
0
0
0
0
0
0
0
0
0
0
0
0
0
0
0
0
0
0
0
0
0
0
0
0
0
0
0
0
0
0
0
0
0
0
0
0
0
0
0
0
0
0
0
0
0
0
0
0
0
0
0
0
0
0
0
0
0
0
0
0
0
0
0
0
0
0
0
0
0
0
0
0
0
0
0
0
0
0
0
0
0
0
0
0
0
0
0
0
0
0
0
0
0
0
0
0
0
1
1
1
1
1
1
1
1
1
1
1
1
1
1
1
1
1
1
1
1
1
1
1
1
1
1
1
1
1
1
1
1
1
1
1
1
1
1
1
1
1
1
1
1
1
1
1
1
1
1
1
1
1
1
1
1
1
1
1
1
1
1
1
1
1
1
1
0
0
0
0
0
0
0
0
0
0
0
0
0
0
0
0
0
0
0
0
0
0
0
0
0
0
0
0
0
1
9
23
60
82
92
102
104
113
119
124
130
131
132
142
150
170
177
198
212
216
222
222
222
227
240
261
264
265
281
291
292
296
302
306
314
322
329
331
338
339
352
352
355
360
364
366
370
370
372
384
385
418
422
427
428
431
436
437
440
450
460
485
486
488
498
506
509
514
516
518
526
531
531
531
531
537
538
540
552
557
557
559
559
570
571
589
595
602
605
608
608
609
610
613
614
614
614
615
618
619
621
636
635
640
638
638
640
646
663
664
668
668
668
689
689
708
717
726
737
746
750
755
757
765
798
799
797
797
801
800
800
802
805
812
816
818
822
823
824
827
825
839
841
844
849
855
859
860
860
865
857
850
750
749
754
728
742
738
757
770
780
780
779
784
799
798
794
785
784
785
770
764
760
759
762
762
769
769
786
785
790
787
788
792
793
796
796
810
816
816
816
825
829
854
862
860
860
861
862
863
867
875
875
875
870
850
849
848
875
882
885
890
908
907
909
914
915
939
978
1016
1029
1017
1020
1020
1019
1033
1040
1037
1041
1030
1033
1032
1037
1037
1033
1030
1035
1097
1107
1115
1124
1117
1108
1081
1061
1062
1069
1090
1115
1114
1116
1115
1101
1102
1103
1159
1174
1173
1169
1166
1186
1184
1195
1205
1197
1196
1160
1153
1131
1130
1129
1129
1130
1130
1141
1142
1139
1140
1138
1137
1141
1149
1149
1152
1153
1167
1166
1160
1143
1141
1113
1112
1111
1113
1122
1113
1110
1110
1110
1110
1110
1114
1115
1114
1117
1122
1129
1130
1136
1137
1135
1141
1141
1146
1148
1149
1149
1149
1151
1151
1159
1172
1175
1175
1175
1176
1176
1179
1182
1180
1179
1178
1175
1165
1147
1146
1126
1121
1120
1121
1133
1134
1123
1130
1106
1104
1102
1110
1105
1098
1091
1078
916
923
887
886
867
861
850
787
786
787
787
835
839
758
671
644
615
602
625
632
632
635
640
629
628
636
648
652
650
650
650
649
650
650
649
648
657
643
615
607
607
564
546
520
514
521
524
528
529
534
533
534
537
535
539
542
552
551
567
567
565
576
591
603
607
612
621
624
626
622
624
625
626
627
628
629
637
641
643
644
656
660
660
675
677
677
680
680
676
667
669
668
680
692
702
707
701
699
679
675
663
661
660
673
677
676
674
673
668
660
669
674
679
683
686
685
685
685
685
687
688
689
691
691
692
691
691
689
683
683
686
682
687
691
705
708
709
709
708
715
714
722
723
723
719
716
715
712
714
708
704
694
694
687
678
668
655
655
658
655
666
624
652
648
652
650
653
670
673
675
686
702
699
699
699
699
702
703
712
715
717
724
725
724
724
728
727
751
750
758
763
762
766
771
774
831
832
834
843
843
843
849
842
835
834
817
782
758
755
697
672
659
659
757
765
744
759
746
747
791
792
789
791
790
781
769
767
763
768
771
779
777
786
834
835
833
833
837
836
839
841
844
844
845
846
848
851
851
854
855
855
853
861
864
874
879
885
890
890
883
875
875
875
875
879
878
876
878
880
882
888
897
896
897
899
898
920
921
922
929
930
928
941
940
939
940
944
936
938
931
931
931
933
931
938
939
942
942
947
963
967
972
974
969
967
967
954
952
956
962
955
940
939
925
927
926
926
926
928
929
931
863
822
815
812
809
791
786
774
766
731
585
573
557
550
552
546
544
552
552
549
523
505
485
479
480
482
487
487
488
489
492
496
497
492
491
491
495
490
487
488
489
490
487
484
486
483
464
461
459
442
448
450
464
465
470
473
468
466
465
461
462
477
479
470
465
463
460
462
447
450
456
462
464
467
472
472
477
475
478
477
486
485
475
474
473
474
474
469
470
466
469
468
464
451
451
455
455
457
459
460
456
463
445
426
420
410
383
389
395
396
404
395
397
426
441
443
445
449
448
449
451
450
450
450
450
444
442
438
439
441
441
460
469
469
471
474
472
470
468
470
473
473
478
491
498
526
527
525
549
569
579
584
586
592
592
594
606
619
646
650
651
651
653
656
663
671
672
672
679
679
682
686
686
689
689
713
712
718
718
707
706
702
713
716
717
721
724
722
721
722
715
710
709
710
718
720
720
725
725
728
732
734
734
735
716
695
690
689
658
669
662
668
678
679
687
693
708
708
714
714
714
711
709
710
713
714
725
727
726
735
737
742
743
746
746
746
750
750
755
756
763
765
768
768
769
769
770
770
767
770
771
776
778
776
776
776
778
771
761
757
750
746
711
688
682
693
694
696
691
690
694
690
694
688
660
630
603
553
541
530
530
530
528
523
526
500
500
499
494
493
482
481
472
466
462
447
444
442
445
447
447
448
448
446
444
444
444
445
445
446
446
448
448
446
453
453
453
452
452
455
457
455
458
456
454
443
435
423
425
427
427
428
426
427
426
421
409
371
359
351
340
337
339
343
344
340
349
352
350
348
343
336
336
332
329
326
331
337
334
336
326
318
318
298
272
253
251
242
203
200
212
223
230
232
232
232
234
240
241
253
253
254
251
256
257
257
257
268
268
271
271
284
287
287
318
321
320
319
331
331
330
333
336
341
340
339
340
340
340
341
356
365
365
378
390
394
396
399
389
388
394
399
405
407
408
412
412
415
430
435
436
437
437
440
440
443
444
447
447
447
448
448
448
449
451
452
452
454
461
463
467
473
474
476
476
489
490
492
493
493
495
495
494
494
494
495
491
488
486
487
487
486
487
488
493
494
495
494
494
507
508
514
514
514
513
513
515
515
516
517
517
513
510
509
512
509
496
477
479
479
481
481
487
487
487
486
487
487
488
489
489
490
489
490
488
484
487
485
489
473
472
474
470
464
439
410
410
419
420
420
418
417
417
416
417
423
422
421
407
412
402
397
395
393
394
393
398
436
452
462
465
475
499
517
542
547
549
550
560
562
538
499
523
512
508
501
500
501
501
498
497
509
511
506
504
501
501
503
504
504
505
513
513
512
512
513
516
530
523
516
519
518
518
529
531
533
531
531
526
522
520
530
531
530
527
530
531
538
538
539
538
540
542
542
541
541
543
546
546
546
547
548
551
561
563
564
570
573
581
581
581
584
587
589
593
594
596
597
598
599
607
609
611
603
601
600
599
600
604
604
604
602
600
599
599
599
583
578
580
599
607
621
622
614
607
608
606
596
599
594
570
565
546
531
533
531
533
545
546
541
541
548
548
556
556
559
568
561
548
537
530
526
527
503
501
497
490
477
442
441
439
455
461
460
472
463
466
467
454
454
450
451
464
471
479
478
479
475
472
480
476
477
478
477
475
475
479
483
490
489
498
497
495
495
495
511
517
520
519
521
518
517
532
538
543
547
551
551
552
554
555
555
591
600
597
603
615
616
621
627
630
630
633
634
634
633
629
632
641
654
679
718
731
747
757
760
763
767
773
778
780
776
761
759
753
752
752
754
759
759
765
764
753
750
738
729
724
726
729
733
750
753
752
755
752
752
750
748
746
743
740
729
713
713
709
707
707
704
702
702
700
693
690
689
687
686
688
688
688
688
688
691
690
690
690
684
683
677
677
682
683
683
684
675
675
677
677
676
676
675
675
675
677
675
680
679
676
667
667
665
666
666
674
679
680
683
681
685
686
684
679
682
680
679
672
582
571
529
523
477
455
436
437
437
434
434
422
407
353
312
291
241
232
226
223
236
241
240
243
249
249
248
249
248
250
249
246
239
235
230
230
230
229
245
247
245
254
253
245
245
243
240
232
232
234
235
235
242
254
254
254
263
267
266
269
275
276
274
273
269
269
271
270
273
284
288
288
291
291
292
298
298
299
301
302
302
301
301
308
314
314
314
315
315
315
316
323
324
331
344
345
344
345
345
350
348
351
348
363
365
364
359
356
368
374
377
380
381
382
388
386
386
386
388
388
389
386
382
384
390
377
372
372
372
375
375
379
379
380
380
380
380
386
388
388
390
394
402
405
407
409
408
408
411
413
415
416
416
416
413
410
412
414
414
414
418
418
421
422
423
426
428
432
433
438
440
444
443
444
444
444
446
437
437
435
437
437
438
437
437
432
415
411
399
393
392
396
396
402
401
386
389
389
395
394
392
395
411
416
416
422
423
428
429
430
432
433
435
424
413
391
393
394
390
391
405
406
411
413
413
413
411
411
411
430
436
427
428
429
426
425
429
437
438
440
447
437
437
437
437
430
429
437
432
426
423
421
417
416
416
416
418
416
414
416
417
398
395
405
408
426
430
435
434
439
443
450
450
453
469
477
476
476
473
473
486
486
491
493
509
510
510
519
523
522
522
521
524
522
524
525
526
526
532
546
552
562
566
567
569
575
585
585
593
597
600
580
589
589
590
589
588
590
590
591
592
593
593
595
597
625
634
644
663
660
667
664
660
658
659
632
625
598
589
580
583
571
565
567
570
578
582
585
583
588
590
598
612
616
649
691
695
672
670
682
705
727
752
762
778
777
780
785
785
786
802
815
820
821
821
819
815
817
816
834
829
828
829
829
829
828
834
835
837
831
830
829
830
830
832
841
843
847
847
847
839
839
853
880
886
874
854
846
847
848
849
848
848
844
847
852
850
886
893
892
897
898
900
904
922
942
935
931
913
900
889
892
890
893
894
934
933
984
985
989
986
982
975
969
970
970
974
980
926
968
923
915
910
921
920
921
924
919
921
926
928
934
942
949
961
958
930
920
928
933
933
931
957
961
969
968
966
953
947
948
922
940
942
929
929
946
942
948
969
968
972
987
985
991
990
992
980
976
977
997
998
998
996
995
1003
1006
1008
1023
1024
1026
1026
1010
1002
1002
1002
995
992
992
990
991
993
992
986
975
969
967
965
960
959
958
957
960
960
960
961
962
961
963
960
955
947
941
936
933
933
932
934
937
936
949
939
931
934
873
862
849
854
858
854
856
835
833
833
832
835
838
837
839
839
838
839
843
841
839
846
848
850
842
841
816
819
825
820
663
655
638
550
506
520
518
517
524
510
547
545
553
557
534
534
532
526
526
525
525
525
510
460
391
398
396
417
406
443
456
454
457
463
462
465
464
482
520
533
541
530
530
532
536
537
542
542
542
544
545
548
548
559
566
582
586
593
595
594
592
609
619
626
626
631
649
654
678
687
688
697
699
698
699
700
698
695
698
699
705
708
724
726
726
748
753
763
763
763
764
766
772
771
783
788
792
793
793
799
802
827
847
852
858
863
874
875
876
881
901
909
908
910
907
911
936
935
940
943
942
927
925
928
925
939
946
1011
1017
1010
1021
1017
1017
1025
1023
1025
1022
1030
1034
1041
1052
1058
1059
1069
1084
1091
1089
1089
1099
1111
1127
1133
1131
1139
1142
1153
1146
1142
1159
1151
1132
1110
1111
1115
1122
1136
1150
1154
1155
1156
1160
1160
1159
1171
1175
1167
1165
1153
1157
1156
1156
1153
1133
1111
1028
1023
1024
1007
1018
1039
1049
1049
1048
1028
1026
1019
1034
1040
1057
1057
1057
1052
1055
1060
1067
1068
1069
1074
1075
1082
1086
1088
1073
1066
1059
1057
1058
1066
1068
1065
1071
1071
1065
1036
1042
1038
1036
1037
1035
1034
1036
1034
1034
1042
1045
1059
1056
1053
1050
1051
1052
1058
1071
1076
1068
1055
1005
1002
1008
1000
995
982
971
967
974
974
973
1000
958
824
819
756
754
752
782
772
772
774
772
770
768
769
771
769
814
815
810
818
808
817
809
805
797
797
802
826
827
838
845
846
872
878
884
885
886
887
889
915
925
934
936
937
954
956
975
983
984
982
1003
1022
1030
1051
1061
1059
1068
1032
981
977
981
973
931
926
914
926
962
962
994
991
991
1009
1013
1025
1027
1029
1035
1045
1045
1048
1073
1077
1085
1092
1093
1100
1112
1118
1145
1148
1146
1146
1138
1135
1132
1136
1139
1130
1137
1145
1145
1151
1152
1167
1170
1171
1169
1169
1169
1169
1171
1171
1172
1173
1175
1175
1175
1175
1176
1176
1178
1180
1180
1182
1181
1181
1182
1182
1181
1183
1182
1187
1188
1189
1188
1189
1189
1187
1179
1187
1187
1188
1188
1189
1189
1189
1192
1194
1193
1190
1184
1183
1184
1174
1172
1160
1153
1134
1132
1102
1090
1068
1068
1068
1067
1065
1060
1058
1062
1069
1065
1059
1063
1096
1099
1106
1111
1110
1117
1123
1147
1149
1149
1140
1111
1198
1115
1069
1075
1037
1047
1058
1054
1051
1030
997
942
899
867
862
814
833
822
811
794
793
801
801
802
812
813
817
822
845
835
838
841
840
842
842
842
844
846
850
849
851
852
852
853
851
853
867
870
870
868
870
884
886
891
887
885
882
876
864
866
872
873
870
875
876
889
889
897
899
899
899
910
914
917
918
921
925
926
930
933
933
935
950
956
959
965
969
969
977
977
979
986
986
988
987
986
993
995
1014
1015
1014
1014
1016
1011
1006
1005
1005
1008
1019
1012
1023
1040
1059
1049
1029
1032
1020
987
958
882
861
869
856
854
825
840
847
858
850
846
875
863
865
885
887
902
900
909
885
902
903
887
885
886
891
898
900
902
908
910
915
918
918
944
958
958
959
959
960
960
961
960
951
948
929
914
900
903
912
926
924
925
924
922
929
928
935
936
938
937
931
929
928
932
933
939
966
962
953
953
844
841
839
818
806
799
798
796
796
797
797
803
818
823
823
827
829
831
846
846
850
850
863
863
863
863
861
865
864
864
866
863
863
863
866
865
867
867
872
883
899
909
911
906
905
910
912
913
917
915
913
911
905
902
898
898
887
783
794
749
741
663
513
453
450
450
452
454
450
451
449
449
452
453
459
458
458
463
464
465
465
462
462
462
462
466
465
465
464
463
463
463
465
465
464
459
457
449
433
431
433
437
437
437
440
440
439
439
438
432
431
432
431
435
435
436
435
436
441
441
456
459
441
455
460
464
472
472
471
472
467
466
454
451
443
441
441
442
443
448
460
461
463
460
461
448
463
471
464
470
473
477
480
479
476
482
483
483
483
482
479
465
462
405
335
353
345
309
311
309
300
300
298
309
325
324
324
329
330
331
330
338
340
339
339
339
341
341
341
343
343
342
341
340
340
347
349
350
355
356
356
357
357
357
357
357
356
357
360
360
361
360
357
357
353
354
355
355
355
355
355
355
359
359
359
359
359
359
359
359
360
357
357
358
358
358
358
358
356
352
352
353
349
354
353
361
359
356
360
349
347
339
343
346
352
353
354
360
360
383
384
384
384
383
384
385
385
390
389
390
388
385
386
386
383
382
387
379
376
382
377
368
348
343
340
340
340
340
339
337
329
302
301
303
304
301
296
291
283
271
256
223
191
191
191
192
192
192
192
192
192
192
194
199
201
203
203
202
202
202
201
201
193
190
194
196
196
198
200
203
206
206
206
207
207
206
206
205
205
207
207
207
203
207
209
209
209
216
217
217
220
221
225
225
225
226
223
223
224
225
224
224
220
208
205
207
200
201
201
190
191
195
195
197
201
207
210
212
208
211
211
213
215
217
218
217
218
225
225
223
222
223
218
219
220
224
223
222
218
218
219
220
226
227
228
231
236
237
238
240
243
244
245
245
245
249
249
249
249
247
243
245
234
234
234
237
236
236
240
241
241
244
248
248
247
247
261
260
266
266
265
265
266
267
267
268
271
272
279
285
284
296
296
301
299
296
295
297
297
298
312
315
317
323
327
321
320
315
314
313
313
313
315
317
333
339
338
337
338
344
350
352
352
350
348
357
363
364
364
366
366
368
367
380
384
383
380
378
373
377
371
374
377
377
370
369
367
364
364
364
364
360
357
356
346
342
342
338
336
334
334
331
334
334
333
331
331
330
331
333
334
332
341
349
347
344
346
346
348
348
348
353
353
353
353
353
356
356
360
360
361
361
362
365
366
366
368
368
368
368
370
369
368
368
369
370
370
372
370
369
372
372
374
376
377
377
377
379
382
382
383
393
394
389
376
367
349
348
349
349
349
350
352
341
338
335
334
334
336
351
358
361
355
353
350
347
347
314
311
302
302
298
298
295
295
295
295
291
292
278
266
260
240
236
248
249
249
250
252
252
252
258
259
261
261
261
256
256
253
260
262
259
256
256
256
264
261
261
261
260
263
260
261
260
262
256
250
239
231
233
225
228
228
228
229
235
235
249
254
260
265
267
269
273
273
272
274
274
274
274
271
272
268
271
268
269
271
265
286
284
284
292
296
299
315
315
321
332
332
336
336
335
335
335
335
336
337
345
344
351
351
351
355
355
354
353
359
361
381
382
384
384
383
383
370
366
367
368
373
373
374
377
382
382
382
382
380
381
382
386
389
389
389
388
390
400
399
417
420
421
419
418
419
418
429
430
433
437
457
457
464
464
472
494
494
492
500
501
499
506
508
518
520
519
519
517
523
532
531
527
530
540
552
552
556
556
561
563
564
565
569
585
591
598
596
596
598
608
609
615
623
623
637
638
638
648
650
654
653
650
649
647
646
644
653
652
641
638
629
628
631
636
636
656
672
670
673
673
640
632
632
622
617
613
614
606
600
600
585
584
587
587
587
586
587
584
583
583
583
584
584
583
586
591
597
598
596
595
593
595
595
600
600
601
601
605
604
602
602
600
594
585
585
588
586
585
591
577
581
583
586
581
567
563
564
563
564
567
569
567
567
567
566
567
568
568
568
567
567
569
569
573
574
575
575
549
525
512
493
471
461
462
460
465
460
462
464
462
463
451
448
442
417
386
309
285
280
279
272
262
246
244
231
232
242
262
262
267
268
267
266
267
271
272
271
265
255
254
251
253
253
253
257
257
256
258
257
252
246
247
246
234
227
224
218
219
217
216
212
209
212
212
213
213
214
214
215
215
217
219
220
220
219
219
219
219
221
221
225
228
228
228
228
229
229
229
229
229
232
232
242
242
243
250
247
247
246
245
245
251
251
251
251
251
246
242
226
220
219
217
215
209
212
211
211
212
213
213
211
212
214
213
222
226
227
250
251
251
251
256
259
260
261
246
230
226
223
224
235
238
239
247
261
258
256
255
255
258
263
262
264
268
268
272
270
270
270
271
271
274
279
285
287
287
293
285
291
299
303
301
301
304
310
310
310
310
314
317
317
318
319
321
321
321
326
329
337
338
341
341
341
341
342
344
345
346
345
345
346
346
346
346
346
346
347
339
332
333
334
331
320
318
319
319
319
319
320
321
320
321
321
323
323
325
325
326
326
326
326
326
326
325
325
325
325
325
324
323
324
319
318
318
319
319
316
313
313
313
312
311
312
312
310
310
310
310
310
313
314
315
315
316
316
316
316
316
316
316
316
316
316
316
317
321
321
321
321
324
325
327
322
311
297
291
227
227
218
204
192
155
153
150
149
145
145
141
140
140
136
135
128
127
118
112
109
109
106
99
92
95
93
93
92
94
95
97
96
96
96
95
94
95
94
94
90
90
89
83
78
75
75
75
75
75
78
80
84
83
84
83
85
85
85
85
85
87
87
85
82
83
82
83
83
83
82
82
82
85
86
90
90
90
90
91
91
92
92
94
104
105
105
105
105
106
106
107
112
111
114
123
128
126
126
127
127
127
127
127
127
127
128
128
132
138
138
138
140
148
149
150
150
151
151
151
152
158
158
160
162
154
164
168
171
170
178
179
179
179
179
181
181
185
186
188
192
192
200
199
206
222
236
240
246
258
265
266
267
270
270
275
279
282
289
288
291
291
291
291
293
293
313
320
321
321
321
320
324
336
337
353
354
355
358
358
358
360
362
362
364
366
367
371
374
392
393
397
398
400
400
400
401
403
405
405
402
401
412
413
406
409
408
408
416
416
416
418
417
418
418
420
420
418
418
420
421
421
422
423
423
422
420
421
418
416
416
415
416
416
416
417
420
421
421
421
422
424
424
424
420
415
417
418
412
409
409
408
405
403
404
403
403
400
399
397
396
394
394
394
394
394
394
394
401
405
408
409
409
409
409
409
408
408
410
412
412
413
412
410
392
393
405
403
403
403
403
403
403
401
399
401
391
315
281
274
273
273
273
272
269
268
265
231
232
232
235
233
234
230
223
204
190
172
154
140
140
140
140
140
141
140
140
140
140
140
140
140
140
140
140
140
139
139
139
139
137
137
135
130
121
119
104
102
102
102
102
102
102
101
101
101
100
100
100
92
92
93
93
92
92
91
91
91
91
91
91
91
91
91
91
91
91
91
91
91
91
91
90
90
89
89
89
89
89
89
89
89
89
88
84
80
79
55
42
38
33
33
33
28
15
7
7
7
7
7
6
5
5
4
4
4
4
4
4
5
5
5
5
5
5
5
5
5
5
5
5
5
5
5
5
5
5
5
5
5
5
4
4
5
5
6
6
6
6
6
6
7
7
8
8
8
8
8
8
7
7
8
8
8
8
8
8
8
8
8
8
8
8
8
8
8
8
8
8
8
8
8
8
8
8
8
8
8
8
8
7
7
7
7
7
7
7
7
7
7
7
7
7
7
7
7
7
7
7
7
7
7
7
7
7
7
7
7
7
7
7
7
7
7
7
7
7
7
7
7
7
7
7
7
7
6
6
6
6
6
5
5
5
5
5
5
4
4
4
4
4
4
4
3
3
3
3
3
3
3
2
2
2
2
2
2
2
2
2
2
2
2
2
2
2
2
2
2
2
2
2
2
2
2
2
2
2
2
2
2
2
2
1
1
1
1
1
1
1
1
0
0
0
0
0
0
0
0
0
0
0
0
0
0
0
0
0
0
0
0
0
0
0
0
0
0
0
0
0
0
0
2
2
2
3
3
3
3
3
3
3
3
3
3
3
3
3
3
3
3
3
3
3
3
3
3
3
3
3
3
3
3
3
3
3
3
3
3
3
3
3
3
3
3
3
3
3
3
3
3
3
3
3
3
3
3
3
3
3
3
3
3
3
3
3
3
3
3
3
3
3
3
3
3
3
3
3
3
3
3
3
3
3
3
3
3
3
3
3
3
3
3
3
3
3
3
3
3
3
3
3
5
5
5
5
5
5
5
4
4
4
4
4
3
3
3
3
3
3
3
3
3
3
3
3
2
2
2
2
2
2
2
2
2
2
2
2
2
2
2
2
2
2
2
2
2
2
2
2
2
2
3
3
3
3
3
3
3
3
3
3
3
3
3
3
3
3
3
3
3
3
3
3
3
3
3
3
3
3
3
3
3
3
3
3
3
3
3
3
3
3
3
3
3
3
3
3
3
3
3
3
3
3
3
3
3
3
3
2
2
2
2
2
2
2
2
2
2
2
1
1
1
1
1
1
1
1
1
1
1
1
1
1
1
1
1
1
1
1
1
1
1
1
1
1
1
1
1
1
1
1
1
1
1
1
0
0
0
0
0
0
0
0
0
0
0
0
0
0
0
0
0
0
0
0
0
0
0
0
0
0
0
0
0
0
0
0
0
0
0
0
0
0
0
0
0
0
0
0
0
0
0
0
0
0
0
0
0
0
0
0
0
0
0
0
0
0
0
0
0
0
0
0
0
0
0
0
0
0
0
0
0
0
0
0
0
0
0
0
0
0
0
0
0
0
0
0
0
0
0
0
0
0
0
0
0
0
0
0
0
0
0
1
1
1
1
1
1
1
1
1
1
1
1
1
1
1
1
1
1
1
1
1
1
1
1
1
1
1
1
1
1
1
1
1
1
1
1
1
1
1
1
1
1
1
1
1
1
1
1
1
1
1
1
1
1
1
1
1
1
1
1
1
1
1
1
1
1
1
1
1
1
1
1
1
1
1
1
1
1
1
1
1
1
1
1
1
1
1
1
1
1
1
1
1
1
1
1
1
1
1
1
1
1
1
1
1
1
1
1
1
1
1
1
1
1
1
1
1
1
1
1
1
0
0
0
0
0
0
0
0
0
0
0
0
0
0
0
0
0
0
0
0
0
0
0
1
1
1
1
1
1
1
1
1
1
1
1
1
1
1
1
1
1
1
1
1
1
1
0
0
0
0
0
0
0
0
0
0
0
0
0
0
0
0
0
0
0
0
0
0
0
0
0
0
0
0
0
0
0
0
0
0
0
0
0
0
0
0
0
0
0
0
0
0
0
0
0
0
0
0
0
0
0
0
0
0
0
0
0
0
0
0
0
0
0
0
0
0
0
0
0
0
0
0
0
0
0
0
0
0
0
0
0
0
0
0
0
0
0
0
0
0
0
0
0
0
0
0
0
0
0
0
0
0
0
0
0
0
0
0
0
0
0
0
0
0
0
0
0
0
0
0
0
0
0
0
0
0
0
0
0
0
0
0
0
0
0
0
0
0
0
0
0
0
0
0
0
0
0
0
0
0
0
0
0
0
0
0
0
0
0
0
0
0
0
0
0
0
0
0
0
0
0
0
0
0
0
0
0
0
0
0
0
0
0
0
0
0
0
0
0
0
0
0
0
0
0
0
0
0
0
0
0
0
0
0
0
0
0
0
0
0
0
0
0
0
0
0
0
0
0
0
0
0
0
0
0
0
0
0
0
0
0
0
0
0
0
0
0
0
0
0
0
0
0
0
0
0
0
0
0
0
0
0
0
0
0
0
0
0
0
0
0
0
0
0
0
0
0
0
0
0
0
0
0
0
0
0
0
0
0
0
0
0
0
0
0
0
0
0
0
0
0
0
0
0
0
0
0
0
0
0
0
0
0
0
0
0
0
0
0
0
0
0
0
0
0
0
0
0
0
0
0
0
0
0
0
0
0
0
0
0
0
0
0
0
0
0
0
0
0
0
0
0
0
0
0
0
0
0
0
0
0
0
0
0
0
0
0
0
0
0
0
0
0
0
0
0
0
0
0
0
0
0
0
0
0
0
0
0
0
0
0
0
0
0
0
0
0
0
0
0
0
0
0
0
0
0
0
0
0
0
0
0
0
0
0
1
1
1
1
1
1
1
1
1
1
1
1
2
2
2
3
3
4
4
6
8
9
9
12
12
12
14
14
15
17
25
25
25
28
31
31
31
32
32
41
48
52
67
73
73
77
77
77
78
83
88
91
109
111
111
112
113
115
115
119
123
125
128
128
130
130
131
133
135
138
138
139
139
139
140
141
143
143
147
150
150
154
154
154
156
156
157
157
157
157
157
158
160
162
163
163
167
168
169
169
169
169
169
171
171
171
171
173
177
179
179
179
179
179
179
179
179
180
180
181
184
183
189
190
189
196
196
195
194
193
193
190
190
193
191
200
199
199
199
199
203
200
199
198
191
189
176
176
176
176
177
170
168
167
168
168
168
168
168
167
167
167
165
167
157
145
137
137
144
144
146
151
154
156
161
162
163
163
163
163
164
165
165
164
165
166
166
166
169
173
175
175
175
177
183
183
188
188
188
188
188
188
188
187
187
187
190
190
190
190
190
190
189
190
191
191
192
191
179
179
178
178
177
175
174
169
167
167
166
166
163
158
164
172
167
170
169
169
170
170
169
171
171
172
173
175
175
175
175
177
178
178
178
178
178
177
176
174
164
161
160
160
157
157
159
160
160
162
162
162
162
162
160
159
159
159
159
159
157
157
157
156
156
156
156
156
156
158
158
159
158
158
155
156
156
156
156
153
153
150
150
150
150
151
151
150
150
150
150
150
146
146
150
152
155
152
153
154
154
153
153
141
135
125
122
117
116
115
106
97
95
95
95
95
95
94
95
96
95
96
94
94
95
95
95
95
95
96
96
99
99
99
99
97
97
97
98
98
97
99
102
104
104
104
105
91
91
81
82
74
72
66
60
60
61
61
61
61
62
63
66
68
69
69
69
70
70
70
71
72
71
71
72
72
74
74
75
75
75
75
75
75
75
75
76
76
76
76
73
72
77
75
75
75
74
76
75
75
75
74
76
77
78
78
78
78
77
79
80
80
83
84
87
86
86
87
87
89
91
92
91
91
91
92
93
93
93
92
93
93
93
93
95
98
102
109
109
109
109
109
109
109
109
109
109
110
110
110
110
110
109
110
106
114
112
112
111
107
106
105
104
103
98
96
95
96
96
96
98
98
99
101
101
100
100
100
100
100
100
101
101
105
107
106
105
105
105
105
106
106
105
105
105
105
105
105
105
105
106
104
105
105
105
105
105
106
107
107
108
108
108
107
107
108
108
110
111
114
114
114
114
114
113
112
111
115
117
117
116
116
115
115
118
119
120
119
117
118
118
113
114
113
113
112
111
111
112
116
119
119
121
121
122
121
125
123
122
119
121
122
123
123
122
122
122
122
125
125
125
122
122
118
120
120
122
121
122
124
125
126
126
126
126
126
125
124
118
120
118
119
107
107
109
111
111
111
111
112
111
111
111
115
122
122
122
122
124
128
130
132
132
135
136
136
137
136
137
139
139
138
138
138
137
131
125
122
120
121
122
122
122
122
129
129
132
132
134
134
134
131
130
130
130
131
131
132
132
133
133
136
136
138
140
136
133
133
138
138
141
142
143
143
143
145
145
145
145
145
145
145
146
148
148
148
148
148
150
150
150
147
147
147
147
148
148
148
150
151
152
151
151
150
151
152
154
155
154
156
157
157
157
159
159
160
160
160
160
159
159
161
163
163
163
164
163
163
168
168
168
172
172
174
175
180
181
181
181
181
188
190
193
192
191
188
187
187
187
188
186
186
187
191
191
192
191
189
185
185
179
178
179
178
173
166
161
157
138
131
127
128
129
129
131
130
130
130
132
136
136
138
139
139
139
139
138
140
141
141
142
142
142
140
141
141
137
136
134
133
134
134
133
133
133
133
133
133
132
132
138
142
133
123
122
122
122
122
124
124
122
119
119
117
117
117
117
118
118
118
119
119
121
122
122
122
122
121
120
119
121
121
117
117
113
113
113
114
117
117
117
117
117
117
116
115
115
113
104
101
99
99
99
99
98
98
97
97
97
101
101
97
88
90
93
93
93
93
95
97
97
95
96
94
91
91
93
94
95
95
95
95
95
95
95
95
95
95
93
92
90
89
89
89
90
90
90
90
89
88
87
88
86
85
83
84
86
86
86
85
85
87
88
87
87
87
88
88
88
89
89
86
83
75
74
74
74
74
74
74
74
74
74
76
76
76
77
79
80
80
79
81
80
80
81
78
78
78
80
80
81
81
82
82
82
82
81
84
84
83
83
83
84
84
84
84
83
83
81
81
83
85
85
85
84
84
84
84
83
83
83
82
81
81
81
81
81
82
84
84
84
84
80
81
81
81
81
81
80
79
79
79
77
77
74
67
68
67
64
64
64
64
65
65
65
65
65
65
65
65
65
65
65
65
65
66
66
66
66
68
68
67
67
67
66
65
65
65
65
65
65
65
66
66
67
67
67
67
67
67
67
67
67
67
67
68
68
68
68
68
67
64
58
50
35
35
33
31
30
31
31
28
28
26
26
27
28
28
28
28
28
28
28
29
29
29
29
29
29
29
29
31
31
31
31
31
31
31
31
32
32
32
32
30
30
30
30
30
28
27
27
28
29
29
29
29
29
27
27
28
28
28
28
28
28
28
28
28
30
30
30
29
30
30
30
30
30
27
27
24
24
24
24
24
25
25
25
26
26
27
28
28
28
30
30
30
30
30
30
30
30
30
30
29
29
28
26
26
26
26
27
27
27
27
27
27
27
27
27
27
27
27
27
27
28
28
27
28
27
27
28
29
29
28
29
29
28
23
23
23
22
22
23
23
23
23
23
23
23
23
23
23
23
23
23
23
23
23
24
24
24
24
24
24
24
24
24
24
24
24
24
24
24
24
24
24
24
24
24
24
24
24
24
24
24
24
24
24
24
24
24
24
24
24
24
24
24
24
24
24
24
24
24
24
24
24
24
24
24
24
24
24
24
24
24
24
24
24
24
24
24
22
21
21
20
20
20
19
19
19
19
19
19
19
19
19
19
19
19
18
18
19
18
18
18
18
17
17
17
17
16
16
16
16
16
16
16
16
15
15
15
15
15
15
15
15
14
14
14
14
14
14
14
14
15
15
15
16
16
15
15
15
15
15
12
9
9
9
9
9
9
9
9
9
9
9
9
9
9
9
9
9
8
8
9
9
9
9
9
9
10
10
10
10
10
10
10
10
10
11
10
10
9
9
9
9
9
9
9
9
9
9
9
9
9
9
9
9
9
9
9
9
9
9
9
9
9
9
9
9
9
10
10
10
10
10
10
10
10
10
10
10
11
11
11
11
11
11
11
11
11
11
11
11
11
11
11
11
11
11
11
11
11
11
11
11
11
11
11
11
11
11
11
11
11
11
11
11
10
10
10
10
10
10
10
10
10
10
10
11
11
11
11
11
11
11
11
11
11
11
11
11
11
10
10
10
9
8
8
6
6
6
6
6
6
6
6
6
6
5
5
5
5
5
5
5
5
4
4
4
4
4
4
4
4
3
3
3
3
3
3
5
5
5
5
5
5
5
5
5
5
6
6
6
6
7
7
7
8
8
8
8
8
8
8
8
9
10
10
10
10
11
11
11
10
10
10
10
10
10
10
10
12
13
13
13
13
13
13
13
13
13
13
13
13
14
14
14
15
15
15
15
15
15
15
15
15
15
15
15
15
15
15
15
15
16
18
19
20
20
20
22
22
22
22
23
24
24
24
24
24
24
24
24
24
24
24
24
24
24
24
24
24
24
24
24
24
25
25
25
25
25
25
25
25
25
25
25
25
25
25
25
26
26
26
26
25
25
25
25
25
25
26
26
26
26
25
25
25
25
25
25
25
25
25
25
25
25
25
25
25
25
25
25
25
25
25
25
25
25
25
25
25
24
24
24
24
24
24
24
23
22
21
22
22
21
19
18
18
19
19
20
20
20
20
20
20
19
18
19
19
19
19
20
20
20
21
13
12
11
12
10
10
10
10
10
10
10
10
11
11
11
11
11
11
11
11
12
12
12
12
12
13
14
14
14
14
14
14
14
14
14
14
15
14
15
15
15
16
16
16
16
16
16
15
15
15
15
15
15
15
15
15
15
15
15
16
16
16
17
17
17
17
17
17
17
19
19
19
19
21
21
21
21
21
21
21
22
22
22
22
22
22
23
23
23
24
24
24
24
21
21
21
21
21
21
21
21
21
21
21
21
20
20
20
20
20
20
20
20
19
18
18
18
18
18
18
18
18
18
18
18
18
18
18
16
16
16
16
16
16
16
16
15
15
16
16
16
16
15
15
15
15
15
15
15
15
15
15
15
16
16
16
16
15
15
17
18
18
18
17
17
17
17
17
17
17
17
17
17
17
18
18
18
18
18
18
18
16
13
13
13
14
14
15
15
15
15
15
15
14
14
14
14
14
14
14
14
14
14
13
14
13
12
13
13
13
13
13
13
13
13
13
13
13
11
11
11
13
13
13
13
13
14
14
14
14
14
14
14
13
13
12
12
12
12
12
12
12
12
12
12
12
12
13
13
13
13
13
13
13
14
14
14
14
14
14
14
14
14
14
14
14
14
14
14
14
14
14
14
14
14
13
13
13
13
12
12
12
12
12
12
12
12
12
12
12
12
12
12
12
12
12
12
12
12
12
12
12
12
12
12
12
12
12
13
13
13
13
13
13
13
13
13
13
13
13
13
13
12
12
11
10
12
14
14
14
14
14
13
13
12
12
12
12
12
12
11
11
11
11
10
10
10
9
9
9
9
9
9
9
9
10
9
9
9
9
9
8
8
8
9
8
9
9
9
9
9
9
9
9
9
9
9
9
9
9
9
9
9
9
10
10
10
11
11
11
13
13
13
13
13
14
14
14
14
14
14
14
14
14
14
14
15
15
15
16
16
16
16
17
17
17
17
17
17
17
18
18
18
18
18
18
18
18
18
18
18
18
18
18
18
18
18
18
18
18
18
18
18
18
18
18
18
18
18
18
18
18
18
18
18
18
19
19
19
19
19
19
17
17
16
16
16
16
16
16
16
16
16
16
16
16
16
16
16
16
15
13
13
13
13
13
13
11
11
11
11
11
11
11
11
11
11
11
11
11
11
11
11
11
11
11
11
11
11
12
12
11
10
10
10
10
12
12
12
12
12
12
12
12
12
12
12
13
14
14
14
14
14
14
14
14
14
14
14
14
14
14
13
13
12
10
10
10
10
10
11
11
10
10
11
11
11
11
11
11
11
13
13
13
13
13
13
13
13
13
13
13
13
13
13
13
13
13
13
13
13
13
14
14
14
14
14
14
14
14
14
14
15
15
15
15
15
15
15
15
15
15
15
15
16
16
16
16
18
18
18
18
18
18
18
18
20
21
21
21
21
20
20
20
18
18
19
19
19
19
19
19
19
19
19
19
19
19
19
19
20
20
20
20
20
20
20
20
20
20
19
17
17
17
18
18
18
18
18
18
18
18
17
17
17
17
17
17
16
16
16
16
16
16
16
16
16
16
16
16
16
16
16
16
16
16
16
16
16
16
16
16
16
16
17
18
19
22
22
22
22
22
22
22
22
22
22
22
23
23
22
21
21
21
20
20
18
18
16
16
15
15
17
18
19
19
19
19
19
19
19
19
19
19
19
19
19
19
19
19
19
19
19
19
19
19
19
19
19
19
19
19
19
19
19
19
19
19
19
19
19
19
19
19
19
19
19
19
19
19
19
19
19
19
19
19
18
18
18
18
18
18
18
18
18
19
20
20
20
20
20
20
20
20
20
20
20
20
20
20
20
20
20
20
20
20
20
20
20
20
20
19
19
19
19
19
19
19
19
19
19
19
19
19
19
19
19
19
19
16
16
15
13
11
7
6
6
5
4
4
4
4
4
4
4
4
3
3
3
3
3
3
3
4
3
3
3
3
3
3
3
3
3
3
3
3
3
3
3
3
3
3
3
3
3
3
3
3
3
3
3
3
3
3
3
3
3
3
3
3
2
2
2
2
2
2
2
3
3
3
3
3
3
3
3
3
4
4
4
4
4
4
4
4
4
4
4
3
4
4
4
4
4
4
4
4
4
5
5
5
5
5
5
5
5
5
5
5
6
6
6
6
6
6
6
6
6
6
6
9
9
10
10
11
11
11
11
11
11
11
11
11
11
11
11
11
11
11
11
11
11
11
11
12
12
12
11
12
11
11
12
12
12
12
12
12
12
12
12
12
12
12
12
12
12
12
12
12
12
12
12
12
12
12
12
12
12
12
12
11
11
11
11
11
11
11
11
11
11
11
11
11
11
11
11
11
11
11
11
11
11
11
11
11
11
11
11
11
11
11
11
11
11
11
11
11
11
11
11
11
11
11
11
11
11
11
11
11
11
11
11
11
10
10
9
9
9
9
9
9
9
9
9
9
11
11
11
11
11
9
11
11
15
17
20
20
17
23
27
29
31
34
33
36
35
35
35
35
36
36
37
38
38
50
57
65
66
67
71
71
88
89
89
89
99
99
100
100
100
100
100
100
101
103
103
104
104
104
104
104
105
105
105
106
106
106
109
109
110
111
111
113
113
113
113
113
113
113
113
114
114
114
114
114
114
116
116
116
116
116
116
117
118
119
120
122
122
123
124
124
124
124
125
125
125
125
125
125
125
125
124
123
123
122
122
123
124
124
124
126
126
126
127
127
127
127
128
128
129
129
125
117
114
108
106
123
124
131
133
138
138
140
141
138
134
141
142
142
140
141
148
151
153
156
160
162
166
169
173
175
178
177
174
174
181
177
182
207
218
221
224
222
218
218
212
215
218
222
222
222
231
231
244
255
261
261
264
269
272
272
308
318
328
331
334
333
339
347
349
351
351
354
355
364
364
373
373
375
373
373
373
373
373
376
376
382
386
388
391
396
430
440
443
445
446
459
461
462
461
461
460
462
464
466
465
465
468
471
476
477
480
481
481
486
502
506
505
505
508
513
513
516
513
514
514
514
515
515
517
517
516
518
528
533
540
540
541
554
554
556
557
558
563
570
572
576
577
577
582
584
583
583
584
586
582
583
569
567
562
561
561
578
577
582
585
588
598
598
609
613
621
632
625
622
627
621
621
621
621
622
622
634
634
636
645
658
661
644
646
648
648
670
671
680
690
695
685
665
609
583
580
580
557
556
534
534
527
525
522
525
527
532
531
539
538
550
551
552
553
554
552
552
552
552
551
550
551
549
550
550
551
551
551
551
550
546
546
543
541
542
542
543
543
543
543
542
541
538
535
536
536
536
536
536
537
537
537
537
535
528
525
523
520
519
519
518
518
516
511
511
512
511
511
510
510
507
507
507
506
497
496
496
494
481
473
467
464
463
463
463
463
460
455
453
449
446
444
441
441
440
440
441
429
415
407
371
201
198
194
191
190
175
171
155
151
147
146
146
142
131
130
113
103
99
84
33
29
23
21
21
21
21
21
21
18
13
12
12
12
11
11
10
10
10
10
10
10
10
10
10
10
10
10
10
10
10
10
11
11
11
12
12
12
12
12
12
12
12
12
12
12
12
12
12
12
12
12
12
12
12
12
11
11
11
11
10
10
9
9
9
8
7
6
6
6
6
6
6
5
5
4
4
4
3
2
2
2
2
2
2
2
1
1
1
1
1
1
1
1
1
1
1
1
1
1
1
1
1
1
1
1
1
1
1
1
1
1
1
1
1
1
1
1
1
1
1
1
1
1
1
1
1
1
2
2
2
2
2
2
2
2
2
2
2
2
2
2
2
2
2
2
1
1
1
1
1
1
1
1
1
1
1
1
1
1
1
1
1
1
1
1
1
1
1
1
1
1
1
1
1
1
1
1
1
1
1
1
1
1
1
1
1
1
1
1
1
1
1
1
1
0
0
0
0
0
0
0
0
0
0
0
0
0
0
0
0
0
0
0
0
0
0
0
0
0
0
0
0
0
0
0
0
0
0
0
0
0
0
0
0
0
0
0
0
0
0
0
0
0
0
0
0
0
0
0
0
0
0
0
0
0
0
0
0
0
0
0
0
0
0
0
0
0
0
0
0
0
0
0
0
0
0
0
0
0
0
0
0
0
0
0
0
0
0
0
0
0
0
0
0
0
0
0
0
0
0
0
0
0
0
0
0
0
0
0
0
0
0
0
0
0
0
0
0
0
0
0
0
0
0
0
0
0
0
0
0
0
0
0
0
0
0
0
0
0
0
0
0
0
0
0
0
0
0
0
0
0
0
0
0
0
0
0
0
0
0
0
0
0
0
0
0
0
0
0
0
0
0
0
0
0
0
0
0
0
0
0
0
0
0
0
0
0
0
0
0
0
0
0
0
0
0
0
0
0
0
0
0
0
0
0
0
0
0
0
0
0
0
0
0
0
0
0
0
0
0
0
0
0
0
0
0
0
0
0
0
0
0
0
0
0
0
0
0
0
0
0
0
0
0
0
0
0
0
0
0
0
0
0
0
0
0
0
0
0
0
0
0
0
0
0
0
0
0
0
0
0
0
0
0
0
0
0
0
0
0
0
0
0
0
0
0
0
0
0
0
0
0
0
0
0
0
0
0
0
0
0
0
0
0
0
0
0
0
0
0
0
0
0
0
0
0
0
0
0
0
0
0
0
0
0
0
0
0
0
0
0
0
0
0
0
0
0
0
0
0
0
0
0
0
0
0
0
0
0
0
0
0
0
0
0
0
0
0
0
0
0
0
0
0
0
0
0
0
0
0
0
0
0
0
0
0
0
0
0
0
0
0
0
0
0
0
0
0
0
0
0
0
0
0
0
0
0
0
0
0
0
0
0
0
0
0
0
0
0
0
0
0
0
0
0
0
0
0
0
0
0
0
0
0
0
0
0
0
0
0
0
0
0
0
0
0
0
0
0
0
0
0
0
0
0
0
0
0
0
0
0
0
0
0
0
0
0
0
0
0
0
0
0
0
0
0
0
0
0
0
0
0
0
0
0
0
0
0
0
0
0
0
0
0
0
0
0
0
0
0
0
0
0
0
0
0
0
0
0
0
0
0
0
0
0
0
0
0
1
1
1
1
1
1
1
1
1
1
1
1
1
1
1
1
1
1
1
1
1
1
1
1
1
1
1
1
1
1
1
1
1
1
1
1
1
1
1
1
1
1
1
1
1
1
1
1
1
1
1
1
1
1
1
1
1
1
1
1
1
1
1
1
1
1
1
1
1
1
1
1
1
1
1
1
1
1
0
0
0
0
0
0
0
0
0
0
0
0
0
0
0
0
0
0
0
0
0
0
0
0
0
0
0
0
0
0
0
0
0
0
0
0
0
0
0
0
0
0
0
0
0
0
0
0
0
0
0
0
0
0
0
0
0
0
0
0
0
0
0
0
0
0
0
1
1
1
1
1
1
1
1
1
1
1
1
1
1
1
1
1
1
1
1
1
1
1
1
1
1
1
1
1
1
1
1
1
1
1
1
1
1
1
1
1
1
1
1
1
1
1
1
1
1
1
1
1
1
1
1
1
1
1
1
1
1
1
1
1
1
1
1
1
1
1
1
1
1
1
1
1
1
1
1
1
1
1
1
1
1
1
1
1
1
1
1
0
0
0
0
0
0
0
0
0
0
0
0
0
0
0
0
0
0
0
0
0
0
0
0
0
0
0
0
0
0
0
0
0
0
0
0
0
0
0
0
0
0
0
0
0
0
0
0
0
0
0
0
0
0
0
0
0
0
0
0
0
0
0
0
0
0
0
0
0
0
0
0
0
0
0
0
0
0
0
0
0
0
0
0
0
0
0
0
0
0
0
0
0
0
0
0
0
0
0
0
0
0
0
0
0
0
0
0
0
0
0
0
0
0
0
0
0
0
0
0
0
0
0
0
0
0
0
0
0
0
0
0
0
0
0
0
0
0
0
0
0
0
0
0
0
0
0
0
0
0
0
0
0
0
0
0
0
0
0
0
0
0
0
0
0
0
0
0
0
0
0
0
0
0
0
0
0
0
0
0
0
0
0
0
0
0
0
0
0
0
0
0
0
0
0
0
0
0
0
0
0
0
0
0
0
0
0
0
0
0
0
0
0
0
0
0
0
0
0
0
0
0
0
0
0
0
0
0
0
0
0
0
0
0
0
0
0
0
0
0
0
0
0
0
0
0
0
0
0
0
0
0
0
0
0
0
0
0
0
0
0
0
0
0
0
0
0
0
0
0
0
0
0
0
0
0
0
0
0
0
0
0
0
0
0
0
0
0
0
0
0
0
0
0
0
0
0
0
0
0
0
0
0
0
0
0
0
0
0
0
0
0
0
0
0
0
0
0
0
0
0
0
0
0
1
1
1
1
1
1
1
1
1
1
1
1
1
1
1
1
1
1
1
1
1
1
1
1
1
1
1
1
1
1
1
1
1
1
1
1
1
1
1
1
1
1
1
1
1
1
1
1
1
1
1
1
1
1
2
2
2
2
2
2
2
2
2
2
2
2
2
2
2
2
2
2
2
2
2
2
2
2
2
2
2
2
2
2
2
2
2
2
2
2
2
2
1
1
1
1
1
1
1
1
1
1
1
1
1
1
1
1
1
1
1
1
1
1
1
1
1
1
1
1
1
1
1
1
0
0
0
0
0
0
0
0
0
0
0
0
0
0
0
0
0
0
0
0
0
0
0
0
0
0
0
0
0
0
0
0
0
0
0
0
0
0
0
0
0
0
0
0
0
0
0
0
0
0
0
0
0
0
0
0
0
0
0
0
0
0
0
0
0
0
0
0
0
0
0
0
0
0
0
0
0
0
0
0
0
0
0
0
0
0
0
0
0
0
0
0
0
0
0
0
0
0
0
0
0
0
0
0
0
0
0
0
0
0
0
0
1
1
1
0
0
0
0
0
0
0
0
0
0
0
0
0
0
0
0
0
0
0
0
0
0
0
0
0
0
0
0
0
0
0
0
0
0
0
0
0
0
0
0
0
0
0
0
0
0
0
0
0
0
0
0
0
0
0
0
0
0
0
0
0
0
1
1
1
2
3
4
4
5
5
6
6
7
7
7
7
7
7
7
7
7
7
7
7
7
7
7
7
7
7
7
7
7
7
7
7
7
7
7
7
7
7
7
7
7
7
7
7
7
7
7
7
7
7
7
9
9
9
9
8
8
8
8
8
8
8
8
8
8
8
8
8
8
8
8
8
9
9
9
9
9
9
9
9
9
9
9
9
9
9
9
9
9
9
9
9
9
9
9
9
9
9
9
9
9
9
9
7
8
7
7
7
7
7
7
7
7
7
7
7
7
7
7
7
7
7
7
7
7
7
7
7
7
7
7
7
7
7
7
7
7
7
7
7
7
7
7
6
6
5
4
4
4
4
4
4
4
4
4
4
4
4
4
4
4
4
4
4
4
4
4
4
4
4
4
4
4
4
3
3
3
2
2
2
2
2
2
2
3
3
3
3
3
3
3
3
3
3
3
3
3
3
3
3
3
3
3
3
3
3
2
2
2
2
2
2
1
1
1
1
2
3
3
3
3
4
6
7
7
7
7
7
7
7
7
8
8
8
8
8
9
9
9
9
9
9
9
9
9
9
9
9
9
9
9
9
9
9
9
9
9
9
9
9
9
9
9
9
9
9
10
10
10
10
10
10
10
10
10
10
10
10
10
10
10
10
10
10
10
10
10
10
10
10
10
10
10
10
10
10
11
11
11
11
11
11
11
11
11
11
11
11
11
11
11
11
11
11
11
11
11
11
11
11
11
11
11
11
11
11
11
11
11
11
11
11
11
11
11
11
11
11
11
11
11
11
11
11
11
11
11
11
8
6
6
4
4
4
4
4
4
4
4
4
3
3
2
2
2
2
2
2
2
2
2
2
2
2
2
2
2
2
2
2
2
2
2
2
2
2
2
2
2
2
2
2
2
2
2
2
2
2
2
2
2
2
2
2
2
2
2
2
2
2
2
2
2
2
2
2
2
2
2
2
2
2
2
2
2
2
2
2
2
2
2
2
2
2
2
2
1
1
1
1
1
1
1
1
1
1
1
1
1
1
1
1
1
1
1
1
1
0
0
0
0
0
0
0
0
0
0
0
0
0
0
0
0
0
0
0
0
0
0
0
0
0
0
0
0
0
0
0
0
0
0
0
0
0
0
0
0
0
0
0
0
0
0
0
0
0
0
0
1
1
1
1
2
2
2
2
2
2
2
2
2
1
1
1
1
1
1
1
1
1
1
1
1
1
1
1
1
1
1
1
1
1
1
1
1
1
1
1
1
1
1
1
1
1
1
1
1
1
1
1
1
1
1
1
1
1
1
1
1
1
1
1
1
1
1
1
1
1
1
1
1
1
1
1
1
1
1
1
1
1
1
1
1
1
1
1
1
1
1
1
1
1
1
1
1
1
1
1
1
1
1
1
1
1
1
1
1
1
1
1
1
1
1
1
1
1
1
1
1
1
1
1
1
1
1
1
1
1
1
1
1
1
1
0
0
0
1
1
1
2
3
4
4
4
4
4
4
4
4
4
5
5
5
6
6
6
6
7
7
7
7
7
7
7
7
7
7
7
7
7
7
7
7
7
7
7
7
7
7
7
7
7
7
7
7
7
7
7
7
7
7
7
7
7
7
7
7
7
7
7
7
7
7
7
7
7
7
7
7
7
7
7
7
7
7
7
7
7
7
7
7
7
7
7
7
7
7
7
7
7
7
8
8
8
8
8
8
8
8
8
8
8
8
8
8
8
8
7
7
6
6
5
5
6
5
5
4
4
4
4
4
4
4
4
3
3
3
2
2
2
2
1
1
1
1
1
1
1
1
1
1
1
1
1
1
1
1
1
1
1
1
1
1
1
1
1
1
1
1
1
2
2
2
2
3
3
3
3
3
3
3
3
3
3
3
3
3
3
3
3
3
3
3
3
3
3
3
3
3
3
3
3
3
3
3
3
3
3
3
4
4
4
4
4
4
4
4
4
4
4
4
4
4
4
4
4
4
4
4
4
4
3
3
3
3
3
3
3
3
3
3
3
3
3
3
3
3
3
3
3
3
3
3
3
3
3
3
2
2
2
2
2
2
2
2
2
2
2
2
2
2
2
2
2
2
2
2
2
2
2
2
2
2
2
2
2
2
2
2
2
2
2
2
2
2
2
2
2
1
1
0
0
0
0
0
0
0
0
0
0
0
0
0
0
0
0
0
0
0
0
0
0
0
0
0
0
0
0
0
0
0
0
0
0
0
0
0
0
0
0
0
0
0
0
0
0
0
0
0
0
0
0
0
0
0
0
0
0
0
0
0
0
0
0
0
0
0
0
0
0
0
0
0
0
0
0
0
0
0
0
0
0
0
0
0
0
0
0
0
0
0
0
0
0
0
0
0
0
0
0
0
0
0
0
0
0
0
0
0
0
0
0
0
0
0
0
0
0
0
0
0
0
0
0
0
0
0
0
0
0
0
0
0
0
0
0
0
0
0
0
0
0
0
0
0
0
0
0
0
0
0
0
0
0
0
0
0
0
0
0
0
0
0
0
0
0
0
0
0
0
0
0
0
0
0
0
0
0
0
0
0
0
0
0
0
0
0
0
0
0
0
0
0
0
0
0
0
0
0
0
0
0
0
0
0
0
0
0
4
4
8
9
9
10
17
20
22
22
23
23
23
23
25
28
28
29
29
29
29
29
31
31
31
31
33
35
37
37
37
37
38
38
44
44
45
47
47
47
50
51
51
51
51
51
51
52
52
52
52
54
55
58
58
60
60
60
60
60
60
60
60
60
60
60
60
61
61
61
62
64
65
66
67
67
67
67
68
70
83
86
88
93
96
101
101
107
123
123
123
124
126
131
131
137
138
139
139
139
142
142
142
145
146
147
147
145
145
145
145
145
145
146
147
149
151
154
154
156
156
156
156
160
161
161
165
166
166
166
166
167
166
165
162
162
162
162
162
162
162
162
161
161
161
161
161
161
160
157
157
156
156
157
157
156
156
156
156
156
152
151
149
146
146
141
140
140
140
134
134
134
134
134
134
133
133
128
128
128
126
126
118
117
117
117
115
115
114
114
112
112
111
111
111
111
111
111
111
111
111
111
111
111
111
111
112
112
112
113
113
115
114
115
115
115
115
115
115
115
115
115
109
104
95
96
95
94
82
77
63
54
50
48
46
42
43
41
41
39
37
35
35
35
34
34
32
32
35
32
28
27
25
29
29
39
40
40
40
40
40
41
41
41
40
40
40
40
40
41
43
44
44
44
44
44
44
44
44
44
44
44
45
45
44
45
45
43
43
43
42
42
42
44
44
44
44
44
44
45
45
45
45
45
44
44
44
44
45
45
47
47
48
48
50
48
48
48
47
48
49
49
50
50
50
50
51
51
51
53
54
55
54
54
57
57
59
59
61
62
61
61
63
63
64
64
64
65
66
66
66
66
66
66
66
66
66
72
72
72
72
72
72
72
72
72
72
72
72
72
74
74
74
74
74
74
74
74
74
74
74
73
73
73
77
77
79
79
82
85
83
82
81
80
80
80
81
81
81
84
84
85
85
85
84
83
86
86
87
86
86
86
86
86
85
86
88
86
85
86
86
88
88
88
88
89
89
89
88
89
89
88
88
89
89
88
89
87
85
84
82
82
84
84
84
93
94
93
92
93
95
94
92
92
92
92
93
95
95
95
98
99
98
98
99
97
97
91
91
89
89
88
86
83
83
83
83
82
82
82
82
82
82
83
83
83
83
83
83
83
83
83
83
83
80
78
79
79
79
80
80
80
80
81
81
81
80
80
78
77
76
76
76
76
76
76
77
76
76
75
75
75
75
77
77
77
76
75
75
74
74
73
72
70
70
71
71
71
71
71
70
69
69
69
69
69
69
69
69
71
70
70
68
68
63
59
59
60
58
53
53
49
49
48
48
51
51
51
51
50
50
49
49
48
48
46
41
35
30
29
27
26
27
27
27
26
27
25
25
26
25
23
23
23
23
24
24
26
27
32
34
34
34
34
34
34
34
35
36
36
36
35
35
35
35
35
35
35
36
36
35
35
36
36
36
39
40
40
40
42
42
43
43
43
43
43
43
43
42
42
42
42
43
43
43
43
43
43
43
44
44
44
44
44
44
45
46
46
46
47
47
48
48
48
48
49
49
49
49
49
50
50
50
48
48
48
48
49
53
53
53
54
54
54
54
54
55
56
56
57
57
58
58
58
58
58
58
58
58
59
58
58
58
58
58
57
58
58
59
59
59
59
59
60
61
61
61
61
60
60
60
61
62
62
64
61
60
61
61
61
61
61
64
63
63
60
60
60
60
60
59
63
63
63
63
70
70
70
70
71
72
72
72
72
73
73
75
64
64
64
64
64
64
65
66
66
67
66
66
66
66
66
68
68
69
69
69
69
70
71
72
72
72
74
73
72
72
72
72
72
73
74
74
74
73
74
74
74
74
75
76
76
75
74
74
73
73
75
76
76
81
82
83
84
85
84
85
84
84
84
84
84
85
87
88
88
88
88
88
87
88
89
89
88
89
89
90
90
90
90
89
89
89
90
89
90
88
89
89
89
89
92
92
93
92
93
92
83
78
78
77
76
77
77
77
77
77
76
76
74
73
73
72
72
70
68
67
67
67
67
67
67
67
64
63
62
62
61
61
61
62
62
62
62
62
62
61
61
62
62
62
61
61
61
61
61
61
60
60
59
59
59
59
59
59
60
60
60
61
61
60
60
60
58
58
57
57
51
49
50
50
50
50
50
50
50
50
47
45
42
42
43
43
43
41
41
43
33
32
31
31
32
30
29
29
29
29
31
32
32
31
30
30
33
33
33
33
35
35
35
35
35
35
37
37
37
37
37
37
37
34
33
32
32
32
34
34
34
34
34
32
32
32
32
32
32
30
29
29
31
29
29
29
29
29
29
29
29
29
29
29
30
30
30
30
30
31
40
41
41
40
40
40
40
41
41
41
41
41
40
40
40
40
40
40
41
41
42
42
42
42
42
42
42
42
42
42
42
43
43
45
45
45
45
45
44
44
44
45
45
45
45
47
47
50
51
50
51
51
51
51
50
50
51
52
52
52
52
52
52
52
52
52
52
52
52
52
52
52
52
53
53
53
51
51
51
51
50
50
51
51
51
51
51
50
50
50
49
48
48
47
47
47
46
46
47
48
49
49
47
47
46
46
46
46
46
46
46
46
46
46
46
46
47
46
47
48
50
51
51
52
51
50
50
50
53
53
55
54
55
55
55
54
54
55
55
56
57
58
58
56
57
57
57
57
58
57
59
60
61
63
63
64
60
59
60
60
62
62
62
61
62
62
59
59
59
60
60
60
60
62
63
63
63
63
66
66
66
68
69
69
69
68
68
68
68
68
70
67
68
68
68
68
68
69
69
69
69
71
72
72
72
72
72
72
73
74
72
72
72
71
71
72
72
72
72
72
72
72
72
72
72
72
72
72
72
72
72
72
72
72
72
72
72
72
71
72
72
72
72
71
71
71
71
71
70
70
70
70
70
70
70
70
70
70
70
70
70
70
70
70
70
70
70
70
70
70
69
68
68
68
67
65
62
62
60
57
55
53
52
51
49
49
49
49
47
47
46
45
45
45
45
45
45
46
46
46
46
46
46
47
47
46
36
22
22
23
26
26
27
27
28
28
28
28
27
27
26
26
27
31
32
32
33
33
33
32
34
35
36
39
39
40
42
43
44
44
44
44
42
42
41
40
40
38
37
32
32
32
32
32
32
32
32
32
32
32
32
32
32
32
32
32
32
32
32
32
32
32
32
34
34
34
34
34
36
36
37
37
37
38
38
38
38
38
38
38
38
38
38
40
40
40
40
40
40
40
39
40
41
41
41
43
43
43
43
43
43
42
43
46
46
46
46
46
46
47
48
49
52
53
53
53
55
56
56
56
56
56
56
55
55
60
62
65
64
63
63
64
63
60
62
62
62
65
65
65
66
66
67
67
68
69
69
72
71
71
72
72
72
73
74
74
73
73
73
72
72
71
71
70
70
71
72
72
72
72
72
72
73
73
73
73
74
74
73
74
75
75
77
77
77
77
77
77
77
77
79
80
80
81
81
82
82
82
82
83
84
84
84
85
86
86
85
85
86
86
89
90
90
90
90
90
90
90
94
92
89
89
88
91
91
92
89
90
93
94
93
92
92
92
92
92
92
92
92
92
94
94
94
94
94
95
95
95
96
97
96
94
88
87
91
92
92
92
94
94
93
94
92
89
88
88
90
90
90
91
90
88
87
87
87
86
86
86
86
84
85
85
86
87
87
86
87
87
86
87
87
87
87
85
85
83
81
81
81
81
82
82
82
81
81
81
81
81
81
81
81
80
80
80
80
80
80
79
79
79
79
79
79
79
79
75
75
75
75
74
74
72
72
72
72
72
72
71
71
69
68
64
55
54
54
53
53
53
52
51
52
52
52
52
52
53
53
52
52
53
53
52
50
50
50
50
50
49
50
48
47
46
49
49
49
49
46
44
41
39
40
36
35
34
36
36
36
37
35
34
34
30
30
30
31
30
29
29
29
29
31
31
31
31
32
32
32
32
32
32
32
34
36
36
38
38
38
38
38
38
38
38
38
40
40
40
39
40
40
40
40
40
40
41
41
41
42
42
42
42
43
43
43
43
43
43
43
43
42
42
42
43
43
44
45
45
45
45
45
45
45
45
45
46
46
46
46
48
48
50
51
49
47
46
46
44
44
43
43
42
43
45
46
45
47
49
49
51
51
53
54
54
54
54
53
53
55
56
56
56
58
59
59
60
60
60
60
60
60
60
60
61
61
61
61
61
62
64
64
64
64
64
63
60
60
60
62
63
57
57
56
56
56
55
54
53
53
52
52
52
53
54
54
54
54
54
54
54
54
54
54
54
55
55
55
55
56
56
57
57
57
57
57
57
57
57
56
56
56
55
55
54
53
53
53
53
53
53
53
53
53
53
53
53
53
53
53
53
51
51
51
51
50
48
48
48
48
48
48
48
48
48
48
48
48
49
49
49
50
49
48
47
47
47
47
49
48
48
48
47
47
47
47
42
40
40
40
40
40
40
38
37
37
37
37
37
37
37
37
37
37
37
37
37
38
39
39
39
39
39
38
38
38
38
38
38
37
36
36
39
39
39
39
39
39
38
38
38
37
39
39
35
35
29
28
28
28
28
28
28
28
28
28
28
28
28
28
28
27
26
26
26
26
26
26
26
26
26
24
22
22
22
22
22
22
21
19
19
19
18
18
18
17
17
17
17
17
17
17
16
16
16
16
14
14
14
15
15
16
16
16
16
16
16
16
15
15
15
15
15
15
13
11
11
11
11
11
11
11
11
11
11
11
11
11
11
11
12
12
11
11
11
11
11
11
11
6
6
6
6
6
6
5
5
5
6
6
6
6
6
6
6
6
6
6
6
6
7
7
7
7
7
7
8
8
8
8
8
8
7
7
7
7
6
6
6
6
6
6
6
6
6
6
6
6
7
7
7
7
7
7
7
7
7
7
7
7
7
7
7
7
7
7
7
7
7
7
7
7
7
7
7
7
7
7
7
7
7
7
7
8
8
8
8
8
8
8
8
8
8
8
8
8
8
8
8
8
8
8
8
8
8
8
9
10
10
10
10
10
10
10
10
10
10
10
10
10
9
9
9
9
9
9
9
9
8
7
7
7
7
7
7
7
7
7
7
7
7
7
7
7
7
7
7
7
7
7
7
7
7
7
7
7
7
7
7
7
7
7
7
7
7
7
6
5
5
5
5
5
5
4
4
4
4
4
4
4
4
4
4
4
3
3
3
3
3
3
3
3
2
2
2
1
1
1
1
1
1
1
1
1
1
1
1
1
1
1
1
1
1
1
1
1
1
0
0
0
0
0
0
0
0
0
0
0
0
0
0
0
0
0
0
0
0
0
0
0
0
0
0
0
0
0
0
0
0
0
0
0
0
0
0
0
0
0
0
0
0
0
0
0
0
0
0
0
0
0
0
0
0
0
0
0
0
0
0
0
0
0
0
0
0
0
0
0
0
0
0
0
0
0
0
0
0
0
0
0
0
0
0
0
0
0
0
0
0
0
0
0
0
0
0
0
0
0
0
0
0
0
0
0
0
0
0
0
0
0
0
0
0
0
0
0
0
0
0
0
0
0
0
0
0
0
0
0
0
0
0
0
0
0
0
0
0
0
0
0
0
0
0
0
0
0
0
0
0
0
0
0
0
0
0
0
0
0
0
0
0
0
0
0
0
0
0
0
0
0
0
1
1
1
1
1
1
1
1
1
1
1
1
1
1
1
1
1
1
1
1
1
1
1
1
1
1
1
1
1
1
1
1
1
1
1
1
1
1
1
1
1
1
1
1
1
1
1
1
1
1
1
1
1
1
1
1
1
1
1
1
1
1
1
1
1
1
1
1
1
1
1
1
1
1
1
1
1
1
1
1
1
1
1
1
1
1
1
1
1
1
1
1
1
1
1
1
1
1
1
1
1
1
0
0
0
0
0
0
0
0
0
0
0
0
0
0
0
0
0
0
0
0
0
0
0
0
0
0
0
0
0
0
0
0
0
0
0
0
0
0
0
0
0
0
0
0
0
0
0
0
0
0
0
0
0
0
0
0
0
0
0
0
0
0
0
0
0
0
0
0
0
0
0
0
0
0
0
0
0
0
0
0
0
0
0
0
0
0
0
0
0
0
0
0
0
0
0
0
0
0
0
0
0
0
0
0
0
0
0
0
0
0
0
0
0
0
0
0
0
0
0
0
0
0
0
0
0
0
0
0
0
0
0
0
0
0
0
0
0
0
0
0
0
0
0
0
0
0
0
0
0
0
0
0
0
0
0
0
0
0
0
0
0
0
0
0
0
0
0
0
0
0
0
0
0
0
0
0
0
0
0
0
0
0
0
0
0
0
0
0
0
0
0
0
0
0
0
0
0
0
0
0
0
0
0
0
0
0
0
0
0
0
0
0
0
0
0
0
0
0
0
0
0
0
0
0
0
0
0
0
0
0
0
0
0
0
0
0
0
0
0
0
0
0
0
0
0
0
0
0
0
0
0
0
0
0
0
0
0
0
0
0
0
0
0
0
0
0
0
0
0
0
0
0
0
0
0
0
0
0
0
0
0
0
0
0
0
0
0
0
0
0
0
0
0
0
0
0
0
0
0
0
0
0
0
0
0
0
0
0
0
0
0
0
0
0
0
0
0
0
0
0
0
0
0
0
0
0
0
0
0
0
0
0
0
0
0
0
0
0
0
0
0
0
0
0
0
0
0
0
0
0
0
0
0
0
0
0
0
0
0
0
0
0
0
0
0
0
0
0
0
0
0
0
0
0
0
0
0
0
0
0
0
0
0
0
0
0
0
0
0
0
0
0
0
0
0
0
0
0
0
0
0
0
0
0
0
0
0
0
0
0
0
0
0
0
0
0
0
0
0
0
0
0
0
0
0
0
0
0
0
0
0
0
0
0
0
0
0
0
0
0
0
0
0
0
19
38
42
44
44
55
59
59
61
64
65
65
74
76
80
80
82
91
98
103
103
104
104
105
111
131
132
133
133
133
133
134
135
144
145
148
150
150
150
152
153
160
160
161
161
163
172
172
173
173
173
186
186
193
193
194
198
198
203
204
208
208
209
214
217
217
220
232
232
234
234
234
235
235
235
237
239
245
246
247
247
247
252
253
261
263
263
263
265
265
265
266
269
271
278
279
281
283
284
287
297
297
297
301
306
306
307
308
311
314
314
318
319
319
319
309
298
302
303
306
307
307
307
307
309
311
312
311
312
312
315
315
310
307
301
306
306
306
305
311
316
319
317
318
308
307
303
303
303
302
303
302
303
303
305
309
310
315
315
316
317
317
317
318
318
321
321
320
316
313
313
311
309
309
307
306
307
309
309
311
311
312
313
312
311
311
311
311
313
313
317
316
315
315
317
317
319
323
328
330
331
324
323
305
304
302
304
286
278
270
239
228
221
208
208
201
191
189
188
184
186
186
184
183
182
184
183
184
185
186
186
188
182
182
180
180
179
179
179
180
180
182
186
187
187
187
187
188
188
188
188
187
187
186
186
187
192
195
199
201
201
200
199
198
199
200
198
196
196
192
192
192
195
196
196
194
195
194
194
195
195
196
196
197
199
201
202
206
205
203
203
205
210
212
213
214
217
222
223
233
235
239
244
248
248
250
249
249
246
245
245
248
250
250
249
248
251
252
253
251
253
252
248
258
259
259
259
265
263
263
257
256
253
259
259
256
258
253
250
248
251
251
251
250
252
252
255
255
255
252
251
251
248
248
248
248
247
247
247
247
247
247
247
247
247
248
246
244
244
244
244
244
247
247
248
248
249
249
250
247
245
245
243
242
244
243
243
243
239
235
234
233
233
233
234
232
232
227
227
222
222
215
202
192
186
185
178
174
173
170
171
170
171
169
165
167
166
166
166
167
166
166
166
166
165
164
164
164
163
163
164
163
165
163
163
157
155
150
146
148
148
148
147
147
147
146
147
147
148
147
143
130
126
127
132
126
129
131
131
131
133
138
138
138
137
137
138
131
130
121
121
117
113
110
114
116
117
119
120
120
120
123
123
124
124
125
124
124
122
122
122
115
115
115
115
116
116
116
117
116
116
116
116
116
118
118
120
119
118
110
109
109
106
106
105
102
102
103
103
103
102
101
100
100
100
100
100
100
100
102
104
106
106
106
106
106
108
108
109
109
110
110
110
110
110
110
110
110
110
112
111
112
111
111
111
109
110
111
112
112
111
108
108
108
109
109
106
107
107
107
108
106
100
92
90
89
87
86
87
91
91
91
92
87
77
77
77
77
76
78
78
79
79
79
79
77
74
74
74
74
74
74
75
75
76
76
75
74
72
72
72
72
72
72
72
72
71
71
70
70
70
70
70
69
69
69
69
66
63
63
57
50
49
49
49
51
51
52
53
53
53
53
53
53
57
61
62
62
62
62
62
62
62
62
62
62
62
62
62
62
62
62
62
62
62
62
61
61
61
61
61
61
60
60
64
62
62
62
62
62
62
63
64
66
66
63
63
57
56
55
55
55
56
55
54
53
53
53
53
52
52
52
52
52
51
44
46
45
44
43
41
39
38
40
40
40
40
41
41
41
41
41
42
42
42
41
40
40
40
40
41
40
40
40
40
40
40
40
40
40
41
41
41
41
40
40
40
40
40
42
42
43
43
43
43
44
44
44
44
44
43
43
42
42
42
41
40
40
40
40
40
40
40
40
41
41
41
37
37
37
37
36
36
36
36
37
37
36
36
36
36
37
37
37
37
37
37
37
35
35
34
33
33
33
34
34
36
36
36
36
38
38
38
38
37
38
37
37
37
37
37
38
38
38
38
38
37
37
37
37
36
36
35
34
33
34
34
34
35
34
32
30
30
30
30
30
30
30
30
30
30
30
30
30
30
30
30
30
30
29
29
29
29
29
30
32
32
32
30
30
30
30
31
31
31
31
31
31
31
30
30
30
30
30
30
31
31
31
31
31
31
31
31
31
31
31
31
31
31
27
26
25
24
21
21
20
20
20
20
20
20
20
20
20
20
18
18
18
18
18
18
18
18
18
18
18
18
18
17
17
17
17
18
18
18
18
18
18
17
17
16
15
15
13
11
11
11
11
11
11
11
11
11
11
11
10
10
10
9
9
9
9
9
9
8
8
8
8
8
8
8
8
8
8
8
7
7
7
7
7
7
7
7
8
8
7
6
6
6
5
5
5
5
5
5
5
5
5
5
5
5
5
5
5
5
5
5
5
5
5
5
5
5
5
5
5
5
5
6
6
6
6
6
6
6
6
6
6
6
6
6
6
6
6
6
6
6
6
6
10
10
10
10
9
9
8
8
8
8
7
7
7
7
7
7
7
7
7
7
7
7
7
7
7
7
7
7
7
7
7
7
7
7
7
8
8
7
8
8
8
8
12
12
12
12
12
13
13
13
13
14
14
14
14
14
14
14
14
15
15
15
15
15
15
15
15
15
15
16
16
16
16
16
16
16
16
16
16
16
16
16
16
16
16
16
16
16
16
16
16
16
17
17
17
17
17
17
17
17
17
17
17
17
17
17
16
16
16
16
17
17
18
18
18
18
18
18
20
20
20
20
20
20
21
21
21
21
21
21
21
21
21
21
21
21
21
20
21
20
20
20
19
20
20
20
20
20
20
20
20
20
20
20
20
19
19
18
18
18
18
18
18
18
18
20
18
18
18
21
21
22
23
27
27
31
33
34
34
34
35
35
35
34
34
34
34
34
34
33
33
33
33
33
32
32
30
30
29
29
29
29
27
27
27
27
27
28
28
29
29
29
29
29
29
29
30
30
30
30
30
30
30
30
30
30
30
30
30
30
30
30
30
31
31
31
31
31
31
31
31
31
31
31
32
31
31
31
31
31
31
31
31
32
32
32
32
32
32
32
31
30
30
26
26
26
26
26
26
26
26
26
26
26
26
26
26
26
27
27
27
27
27
27
27
29
28
27
26
26
26
25
25
26
26
28
28
29
29
29
29
29
30
30
29
29
29
29
29
29
29
31
31
32
32
32
33
33
33
33
33
34
35
35
35
35
35
35
35
35
35
35
34
30
31
30
31
32
33
33
33
33
33
33
33
34
34
34
35
36
36
35
35
35
35
35
35
35
34
34
34
34
35
35
35
35
35
35
35
35
35
35
34
33
33
33
33
33
33
33
33
33
33
33
33
33
33
33
32
31
31
31
31
31
31
32
33
33
33
33
33
33
33
33
33
33
34
34
33
33
32
30
30
28
28
28
28
28
28
28
28
28
28
25
24
23
23
21
21
21
21
21
20
20
20
20
20
20
20
19
19
19
19
19
18
18
18
17
18
18
18
17
18
18
18
19
20
18
18
18
19
19
19
21
21
21
21
21
22
22
22
22
22
22
22
23
23
23
23
23
22
22
22
22
22
22
22
22
23
23
23
23
23
23
23
23
23
23
23
24
24
24
24
24
24
25
26
26
25
25
26
24
24
25
25
25
26
28
31
31
31
31
31
31
32
32
32
32
32
32
32
32
32
32
32
34
36
36
37
37
38
39
39
39
41
42
42
42
41
41
40
44
45
47
48
50
49
49
49
49
50
50
50
49
49
48
48
47
47
47
50
50
50
49
50
52
52
55
54
54
54
54
55
54
55
56
56
56
56
57
56
56
57
58
58
58
59
59
59
59
59
60
60
60
61
60
60
60
60
60
60
61
62
62
63
64
64
64
65
65
65
65
65
65
65
65
65
65
68
69
69
69
69
69
69
69
72
72
72
67
67
65
67
66
68
68
68
68
69
69
71
71
72
72
72
72
72
72
72
72
72
72
72
72
72
73
73
73
75
75
75
75
76
76
79
79
78
79
80
80
80
80
81
81
83
83
82
82
82
78
72
72
72
72
72
71
70
60
60
59
58
58
58
58
58
58
61
61
61
61
61
61
61
62
63
63
63
63
62
62
62
62
55
55
55
56
56
57
57
58
58
58
60
61
61
61
61
61
60
60
60
60
61
61
63
63
62
62
62
62
60
60
61
61
61
61
61
61
61
62
62
62
62
62
62
62
63
63
63
63
63
62
62
63
63
63
63
61
61
61
64
64
64
64
62
60
59
59
58
58
58
56
56
56
56
52
50
50
50
50
50
50
50
50
50
50
50
49
49
49
49
48
48
48
47
45
46
46
47
47
47
47
46
46
47
46
46
46
48
49
49
49
49
49
49
49
48
48
49
46
46
46
42
39
38
39
39
38
41
40
40
41
41
41
40
39
40
40
38
38
38
38
38
37
37
37
39
35
35
34
34
31
31
31
31
31
29
29
29
29
29
29
29
29
29
29
29
30
30
30
30
29
29
29
32
32
32
32
33
33
33
33
33
33
33
33
33
33
35
35
35
35
35
35
35
35
35
35
35
35
35
34
34
35
35
35
35
35
36
38
38
37
36
36
35
37
38
38
38
39
38
37
37
36
35
35
36
35
36
36
36
36
36
36
36
36
36
36
36
36
36
37
37
36
36
36
36
36
36
36
36
35
35
35
35
35
36
37
38
38
38
38
38
38
38
38
38
38
31
31
30
30
30
31
31
30
30
30
32
33
32
33
35
35
35
35
37
37
37
36
36
36
36
36
36
36
36
36
33
33
33
33
33
31
32
32
32
33
34
34
34
34
34
34
41
41
42
42
43
43
43
44
44
44
44
43
42
42
42
42
43
43
43
42
43
44
44
44
43
43
43
42
42
42
43
45
45
45
45
44
45
47
50
51
51
52
52
53
53
53
55
56
58
58
56
61
61
61
62
66
66
66
68
69
70
71
70
70
71
71
72
73
73
73
77
78
79
79
81
82
82
85
84
84
85
85
85
85
85
85
85
85
85
84
84
86
87
88
89
89
89
89
89
89
90
93
93
93
95
90
90
90
90
89
88
88
88
88
89
89
89
89
90
91
91
92
92
92
92
92
93
93
94
94
94
95
95
95
96
97
97
99
100
101
101
102
102
102
102
102
100
100
98
99
99
99
98
97
95
95
95
94
94
94
94
94
94
95
95
95
95
96
97
98
97
97
95
95
94
95
93
94
93
93
93
94
94
95
94
94
93
93
93
92
92
95
94
95
95
96
96
96
96
96
97
99
99
101
101
101
101
98
98
94
94
93
90
89
90
91
91
92
92
93
92
92
93
91
92
92
91
92
92
88
85
82
79
72
60
59
58
61
62
63
63
65
66
66
65
65
65
66
67
68
68
68
68
68
68
68
68
67
67
67
67
69
69
71
71
71
71
71
74
74
73
73
73
72
72
73
74
74
74
74
73
73
74
74
76
76
75
74
73
73
73
73
74
74
74
74
74
73
72
72
73
73
73
73
73
73
72
72
72
71
71
70
70
70
71
72
72
72
74
70
70
70
70
70
70
65
63
64
63
63
63
56
58
59
59
59
61
61
60
60
60
60
60
60
60
61
62
62
62
63
67
68
67
67
67
68
67
67
66
65
65
64
64
62
62
62
62
61
59
60
60
60
60
60
60
61
63
63
63
63
63
63
63
63
63
63
63
63
63
63
63
63
63
63
63
64
64
64
64
63
63
62
62
62
64
63
63
63
63
63
62
61
61
61
61
61
61
59
61
60
60
62
64
66
66
66
65
66
65
65
62
61
60
56
55
55
55
57
56
55
55
55
55
55
56
56
58
59
59
59
59
58
59
54
54
53
49
49
48
48
49
49
46
47
48
48
49
50
50
50
51
52
52
52
53
53
53
53
53
53
53
53
53
54
54
54
54
54
53
52
52
51
49
49
49
49
49
50
52
53
53
54
54
54
55
56
56
56
56
56
56
58
59
59
59
59
58
58
60
60
60
60
60
60
60
61
62
63
63
63
63
64
64
63
62
62
63
63
63
63
63
63
63
63
61
60
58
58
58
57
59
59
60
61
61
61
60
60
60
60
60
60
61
61
61
62
61
59
59
59
57
56
56
58
58
59
60
61
61
61
58
58
58
58
58
58
59
58
58
58
59
59
59
59
59
59
59
59
59
60
59
60
60
62
61
61
62
62
61
61
61
61
61
63
62
61
61
61
61
61
61
62
62
62
62
61
61
61
60
60
60
60
65
65
65
65
68
68
68
68
68
69
71
71
71
70
69
68
64
58
58
59
59
59
59
59
60
60
60
59
59
60
57
57
57
59
59
59
59
59
59
59
59
59
62
62
62
64
64
64
64
64
65
65
66
66
66
66
66
66
66
66
65
65
66
65
65
62
61
60
60
60
60
60
61
62
62
62
62
61
59
59
59
59
60
61
61
62
62
61
60
61
61
61
61
63
62
62
61
61
59
59
59
60
59
60
59
58
59
60
60
60
60
59
58
60
58
59
58
58
57
55
56
56
56
57
58
58
58
57
57
59
59
58
58
58
58
58
59
59
57
57
57
56
56
57
57
57
57
57
58
58
58
56
55
55
50
50
49
46
46
46
44
44
43
43
43
43
43
43
44
44
45
45
48
49
48
48
48
48
49
51
52
52
53
53
53
53
53
55
55
55
55
55
55
55
55
55
54
54
54
54
55
55
55
56
55
56
55
56
56
55
57
57
53
53
56
59
61
61
62
62
61
57
56
56
54
54
54
54
54
55
56
55
55
54
54
54
54
54
54
54
53
52
51
52
52
52
53
54
54
54
54
55
54
54
54
54
55
55
55
55
56
56
57
57
59
59
59
59
59
59
59
59
59
59
59
59
60
60
61
62
63
63
63
63
64
64
64
65
66
66
66
65
65
64
62
62
61
61
61
59
59
59
59
59
59
59
58
58
58
59
59
59
59
60
60
60
60
60
60
58
59
59
58
58
56
56
58
58
57
57
57
57
51
49
48
48
48
48
48
48
49
49
47
46
46
46
46
46
46
46
46
46
46
46
46
46
46
46
46
46
46
45
46
46
46
46
47
47
47
47
47
47
47
48
48
48
48
48
48
48
48
48
47
47
47
47
47
47
46
45
45
45
43
44
44
43
40
30
29
28
28
28
28
28
28
28
29
29
29
29
29
28
32
32
34
34
34
34
34
34
34
34
34
34
34
34
34
34
36
35
35
35
35
36
36
36
36
34
34
33
33
36
37
37
37
39
39
39
39
39
39
39
40
38
37
37
37
33
33
33
34
35
35
34
34
35
35
35
35
35
35
35
35
35
36
36
36
36
36
36
39
39
40
42
42
42
43
43
42
42
43
43
44
43
44
44
44
44
44
44
44
44
44
45
45
45
45
45
45
45
45
45
45
45
45
46
46
46
46
46
46
46
46
47
47
47
48
48
48
48
47
47
47
48
48
48
48
48
48
48
49
51
51
52
52
52
52
53
53
51
51
51
49
49
49
49
50
51
51
49
43
38
40
38
38
36
36
36
36
38
38
38
38
38
38
37
37
39
38
38
38
35
35
35
35
35
40
40
41
41
41
41
41
40
41
41
41
42
42
45
45
46
48
48
48
48
48
48
49
49
49
49
51
52
52
52
51
52
52
52
52
53
53
54
53
53
54
54
54
56
56
56
56
56
56
56
56
56
56
58
58
59
59
60
59
59
60
61
62
63
63
63
63
63
62
67
68
68
69
69
69
69
70
70
70
70
70
70
70
72
72
73
73
72
73
72
72
73
76
76
76
76
76
76
77
78
78
79
79
79
79
79
79
80
80
80
80
79
79
79
79
79
74
73
72
73
73
74
74
75
75
75
76
76
76
76
76
76
76
77
77
76
76
77
77
79
81
79
79
79
77
77
76
76
75
75
75
75
75
74
74
71
71
72
72
72
72
72
72
71
71
73
73
73
71
68
68
68
65
64
68
68
69
68
69
69
69
65
59
59
59
59
59
59
62
62
59
56
56
55
55
55
55
56
58
57
57
57
61
61
61
61
61
61
58
58
58
58
57
56
57
56
55
55
55
55
56
56
58
58
58
58
58
58
58
58
58
59
59
61
62
62
62
61
61
64
64
64
66
67
66
66
67
67
67
67
68
68
69
69
69
69
69
69
70
70
72
72
71
72
72
70
70
70
68
68
68
68
66
68
68
70
70
68
68
67
67
68
70
71
70
68
67
67
69
69
69
68
70
70
70
71
72
72
72
71
71
71
71
70
70
70
70
70
70
70
70
69
69
69
69
69
70
70
70
70
70
70
70
72
72
72
72
72
72
72
72
72
72
72
72
72
71
71
71
71
71
71
71
71
71
71
72
72
72
72
72
71
71
72
72
70
69
70
69
71
71
74
76
78
78
77
79
79
80
80
80
80
80
80
80
80
80
80
80
80
80
81
83
82
82
82
81
81
83
80
79
74
74
72
72
72
64
64
65
69
68
68
65
64
58
58
58
57
57
57
57
54
54
53
54
54
54
54
53
52
52
52
52
52
52
52
53
55
55
56
56
56
56
56
56
56
55
55
55
55
56
56
56
56
56
56
57
57
58
59
59
59
59
63
63
63
63
63
63
63
63
64
64
64
64
64
64
64
62
62
61
60
60
60
60
60
61
61
60
59
59
57
57
57
57
61
62
62
62
61
59
57
58
52
53
52
51
51
50
50
50
50
53
54
54
52
52
52
51
51
51
51
51
50
50
50
48
48
51
52
56
57
57
57
57
59
59
59
59
59
59
59
59
58
58
58
58
59
59
59
59
56
56
56
54
52
51
51
51
54
54
61
61
60
63
63
64
64
67
67
70
70
70
70
70
70
70
70
70
70
71
72
72
72
72
72
73
72
75
75
75
75
73
72
73
74
74
73
73
73
73
73
75
78
77
77
82
81
81
81
81
81
80
80
80
80
80
80
80
80
81
81
82
82
82
82
82
86
87
86
86
88
88
85
86
86
86
86
86
86
86
87
86
84
81
80
78
76
76
77
77
78
79
79
79
79
80
79
79
79
79
79
79
79
79
80
80
79
79
79
79
79
79
79
79
79
79
79
79
79
79
79
79
79
78
78
78
78
76
75
72
72
72
71
71
71
71
71
71
69
66
60
54
53
52
50
51
51
50
50
49
47
47
46
47
45
45
45
45
45
45
45
45
45
45
45
45
46
46
46
46
46
46
47
47
48
48
46
46
44
45
45
44
44
44
43
41
40
40
38
38
36
34
31
24
23
21
20
20
20
21
20
20
20
20
20
20
20
20
20
21
21
21
21
21
21
21
21
21
21
21
21
21
21
21
21
21
21
21
20
20
20
20
20
20
20
20
20
20
20
20
20
20
20
20
20
20
21
21
21
20
20
20
21
21
21
21
21
21
20
20
21
20
20
20
20
20
20
20
20
20
20
20
19
19
19
19
19
19
18
17
16
16
16
15
14
13
10
9
9
10
11
11
11
11
12
12
12
12
13
13
13
13
13
13
13
13
13
13
12
13
13
13
13
13
13
14
14
14
15
15
15
14
14
14
14
14
14
15
15
15
16
16
16
17
17
17
17
17
17
17
17
17
16
16
16
16
16
16
16
16
16
17
17
18
18
18
18
18
18
17
18
18
18
18
19
19
20
20
20
22
22
22
22
22
22
22
22
22
22
23
23
23
23
23
24
25
25
25
25
26
26
26
26
26
26
26
26
26
26
26
26
25
25
25
25
26
26
26
26
26
25
25
25
25
25
25
27
27
28
28
29
29
31
33
34
36
36
36
36
35
34
31
35
35
35
35
35
35
35
34
34
33
32
30
29
29
29
30
30
30
31
31
31
31
31
31
31
31
31
31
31
31
31
31
31
31
31
32
32
32
32
32
32
32
32
32
32
32
33
33
33
33
33
35
35
35
34
34
34
34
34
34
34
34
34
34
33
33
35
35
35
35
35
35
35
35
35
35
35
35
35
35
35
35
35
35
36
36
36
36
36
36
35
35
36
35
36
36
36
36
34
34
33
33
33
33
33
33
33
33
33
33
33
35
35
35
35
35
33
33
30
30
26
23
23
19
19
18
16
16
15
15
15
15
15
15
15
15
15
12
12
12
12
12
12
12
12
12
12
12
13
13
13
13
13
15
15
15
15
15
15
15
15
15
15
15
15
15
15
15
15
15
15
15
15
15
15
15
15
15
15
15
15
15
15
16
16
16
16
16
16
16
16
16
17
17
17
17
18
18
18
18
18
18
18
19
19
19
19
19
19
19
19
19
19
20
20
21
20
21
22
22
21
20
20
19
19
19
19
19
19
20
20
16
16
16
21
21
21
21
21
21
21
21
21
21
21
21
21
21
21
21
21
21
21
21
21
21
22
22
22
21
20
19
19
19
19
19
19
19
19
19
19
19
19
19
19
19
19
19
19
19
19
19
19
19
19
19
20
20
20
20
20
20
20
20
20
20
20
20
20
20
20
20
20
20
20
20
20
20
20
20
20
20
20
20
20
20
21
21
21
21
21
21
21
21
20
21
20
20
20
20
20
20
20
20
19
19
19
19
19
18
18
18
18
18
19
19
19
19
16
16
16
16
16
16
16
15
15
15
14
14
13
13
8
7
7
6
6
7
7
7
7
6
6
6
6
6
6
6
6
6
6
7
7
7
7
7
7
7
7
7
7
7
7
7
7
6
6
6
6
6
6
6
6
6
6
6
6
6
6
6
6
4
4
4
4
4
4
4
4
4
4
4
4
4
4
3
3
3
3
3
3
3
3
3
3
3
3
3
3
3
3
3
3
3
3
3
2
2
2
2
2
2
2
2
2
2
2
2
2
2
2
2
3
3
3
3
4
4
4
4
4
4
5
5
5
5
6
7
7
7
7
7
7
7
7
7
7
7
7
7
6
6
6
6
6
8
8
8
8
8
8
8
8
8
8
7
6
6
6
7
7
9
9
9
9
9
9
10
10
10
10
10
10
10
10
10
10
10
10
10
10
10
10
10
10
10
10
10
10
10
10
10
10
10
10
11
11
12
12
12
12
13
13
13
13
13
13
13
13
13
13
13
13
14
15
15
16
16
16
16
16
16
16
16
16
16
16
16
16
16
16
16
17
17
17
17
17
17
17
18
18
18
18
18
18
18
18
18
19
20
20
21
21
21
21
21
22
22
22
23
23
23
23
23
23
22
22
23
23
23
23
23
23
23
23
23
23
24
24
24
24
23
23
23
22
22
22
22
22
22
22
21
21
21
21
21
22
23
23
23
24
25
25
25
25
26
26
26
26
26
28
28
28
28
26
26
26
26
29
29
28
28
28
27
27
27
27
27
28
28
28
28
28
29
29
29
29
30
30
30
31
31
30
30
30
30
30
30
30
30
31
31
31
31
31
31
31
31
31
31
32
32
32
32
32
32
32
32
32
32
32
32
32
32
32
32
32
31
31
31
31
28
28
26
23
23
23
22
21
21
21
21
21
21
21
21
21
22
22
22
23
24
24
24
24
24
24
24
24
25
25
26
26
25
25
25
25
25
25
25
26
26
26
26
26
27
30
30
31
31
31
31
31
32
33
34
35
35
35
35
35
35
36
37
37
37
36
34
33
31
30
30
30
31
31
31
31
31
31
31
31
31
30
30
30
30
30
30
30
30
30
30
30
30
30
30
30
30
30
30
30
30
30
30
30
30
30
30
30
30
30
30
30
30
31
31
31
31
31
31
31
31
31
31
31
31
31
31
31
31
31
31
32
32
32
32
31
31
31
31
31
31
31
31
31
31
31
31
30
30
30
30
30
30
31
31
31
31
31
31
31
31
31
30
30
26
22
22
21
20
19
13
12
12
9
9
9
9
8
8
8
8
8
8
8
8
9
9
9
9
9
9
9
8
8
7
7
7
7
7
8
8
8
8
8
8
8
9
9
9
9
9
9
9
9
9
9
9
9
9
9
9
9
9
8
8
8
7
7
6
6
6
6
6
6
6
6
6
6
6
5
5
5
5
5
5
6
6
6
6
6
6
6
6
6
6
6
6
6
6
6
6
6
6
6
6
6
6
6
6
6
6
6
6
6
6
6
7
7
7
8
8
8
8
8
8
7
7
7
7
7
7
7
7
7
8
9
9
9
9
9
9
9
9
9
9
9
9
9
9
9
9
10
11
11
11
11
11
11
11
11
11
11
11
11
11
11
11
11
11
11
11
11
11
11
11
11
11
11
11
9
9
9
9
9
9
8
8
8
8
7
7
7
7
7
7
7
7
7
7
7
7
7
7
7
8
8
8
8
8
8
8
8
8
7
7
7
7
7
7
7
7
7
7
7
7
8
9
9
9
9
9
9
9
8
8
8
8
8
8
8
8
7
7
7
7
7
7
7
7
9
9
9
9
9
9
9
10
10
10
9
9
9
9
9
9
8
8
8
8
8
8
8
8
8
8
9
9
9
9
9
9
9
9
9
9
9
9
9
9
8
8
8
8
8
8
9
9
9
9
9
9
9
9
9
9
10
10
10
10
10
11
11
12
12
12
13
13
13
13
13
13
13
14
14
14
14
14
14
13
13
13
13
13
13
13
13
13
13
13
13
13
13
13
13
14
14
14
14
14
14
14
14
14
14
14
14
14
14
13
13
12
12
12
12
12
12
12
12
11
11
11
11
11
11
11
11
11
11
11
11
11
11
11
11
11
11
11
10
10
10
10
10
10
10
10
10
10
10
10
10
10
10
10
9
9
9
9
9
9
9
9
9
9
9
9
10
10
10
11
11
11
12
12
11
11
12
12
12
12
12
12
12
12
12
12
12
12
12
12
12
12
12
12
12
12
12
12
12
12
13
13
13
12
11
11
12
12
12
12
12
12
12
12
12
12
12
12
12
9
9
9
9
9
9
9
9
9
9
8
8
8
8
8
8
8
8
9
8
8
8
8
8
9
9
9
9
9
9
8
8
8
8
8
8
8
8
8
8
8
9
11
11
11
12
12
12
13
13
15
15
15
15
15
15
17
17
17
19
19
19
19
19
19
19
19
19
19
19
19
19
19
19
19
20
21
22
22
22
23
23
23
24
24
25
24
23
23
23
23
23
23
22
23
23
23
23
23
23
23
23
23
23
23
23
23
23
23
23
23
23
23
25
25
25
25
25
25
26
26
26
28
29
29
30
31
30
30
33
35
35
35
35
37
37
37
37
37
38
38
39
39
39
40
40
41
41
41
41
41
42
44
46
48
48
48
48
48
48
48
48
49
48
49
49
50
50
53
53
54
54
54
54
55
55
55
55
55
55
55
55
56
55
55
54
54
54
54
56
56
57
58
59
60
57
58
59
59
59
59
59
59
59
58
58
58
59
59
59
59
60
61
61
61
62
62
63
62
63
63
64
64
63
63
64
64
64
65
66
65
65
65
65
63
63
61
59
61
61
61
62
62
61
57
57
58
58
58
55
55
55
55
55
55
55
55
56
56
57
57
57
57
58
59
59
59
59
59
59
57
57
57
58
58
57
56
53
49
49
48
48
48
47
47
46
44
41
41
40
40
40
40
40
40
40
40
41
41
41
41
42
41
41
41
41
41
42
41
41
41
37
37
38
38
38
36
31
29
29
29
28
27
26
26
24
23
23
23
22
22
19
19
18
18
18
18
18
18
18
18
18
18
18
18
18
19
19
19
19
19
19
21
21
21
21
21
22
22
22
22
22
20
20
20
20
20
19
19
19
19
17
17
16
15
15
14
14
14
14
12
12
12
13
13
13
13
13
14
14
14
15
15
15
15
15
15
15
15
15
15
15
15
15
15
15
16
16
16
16
16
16
16
16
16
16
16
16
16
16
16
16
16
16
16
16
15
16
16
16
17
17
16
16
17
17
19
19
20
20
20
20
20
20
21
21
21
21
20
20
20
20
20
21
21
21
21
21
22
23
23
24
24
24
24
24
24
24
25
25
25
25
25
25
25
25
25
25
27
27
27
26
26
26
27
27
29
29
29
29
29
29
29
29
29
29
29
28
28
28
28
29
29
27
27
27
27
27
27
27
27
28
28
28
27
27
28
28
28
28
28
28
27
27
28
28
28
28
28
28
28
28
28
28
28
28
29
29
29
29
28
29
29
29
29
29
29
29
29
29
29
30
30
30
30
30
30
30
30
30
30
30
30
30
30
30
30
31
31
30
30
30
30
30
31
31
31
31
30
30
30
31
31
31
31
31
30
28
28
26
26
26
28
26
24
24
24
24
24
23
23
23
23
22
22
22
22
22
22
19
20
21
20
18
17
16
16
17
17
17
17
17
17
17
17
16
16
16
18
18
18
18
18
21
21
22
22
22
22
22
22
22
22
22
22
22
22
22
23
23
23
23
23
23
23
23
23
23
23
23
22
22
22
21
21
20
20
20
20
20
20
20
21
21
21
21
21
21
21
21
19
19
19
20
20
20
20
20
20
20
21
21
21
21
21
21
21
21
21
21
22
22
22
23
23
22
22
22
22
22
22
22
22
25
25
25
25
25
25
25
25
25
25
25
25
23
23
24
25
26
27
26
26
26
26
27
27
28
28
28
29
29
29
29
29
29
29
27
28
28
27
27
28
27
24
24
24
24
25
27
27
27
27
29
29
30
30
30
30
30
30
30
31
32
32
32
32
34
34
34
36
36
36
36
36
36
36
36
36
36
36
36
36
36
35
35
35
35
35
35
35
35
36
36
37
37
37
38
38
38
38
36
38
38
40
40
40
40
38
38
38
38
39
41
41
42
42
42
42
43
45
45
43
44
42
42
43
43
42
41
41
41
39
39
41
41
41
42
41
42
42
42
42
42
43
43
43
43
43
43
44
44
43
43
43
43
43
43
43
43
43
42
42
42
42
43
45
45
45
45
45
46
46
46
46
46
46
45
45
45
45
45
45
45
45
45
45
46
46
46
46
46
45
44
43
42
41
41
41
41
41
39
38
37
37
37
38
37
37
37
37
39
39
39
39
39
39
38
38
38
39
40
39
39
38
37
37
36
36
37
37
37
39
39
40
40
41
43
43
43
46
46
46
46
46
46
46
46
46
46
48
48
48
48
48
47
46
46
46
46
46
46
45
45
45
45
44
43
44
45
45
45
45
45
45
45
45
44
42
37
36
33
33
32
32
32
32
32
33
33
33
33
33
33
33
33
33
33
32
31
31
31
31
33
33
35
35
35
35
35
34
34
35
35
35
36
36
36
36
36
36
36
36
36
36
36
36
35
34
34
34
34
34
35
35
35
33
33
33
33
33
32
32
30
30
30
30
30
30
31
31
31
31
31
31
31
30
28
28
27
29
30
31
32
31
30
30
30
30
31
31
29
29
28
28
27
27
27
27
27
27
27
27
27
26
27
27
27
31
32
33
33
33
33
32
32
32
32
32
32
35
36
36
36
35
35
35
36
36
36
36
36
36
36
36
36
36
37
37
37
37
38
38
38
38
38
38
38
40
40
40
40
40
40
40
40
39
38
38
38
38
38
38
38
38
38
38
38
39
40
41
41
42
42
42
42
42
42
42
42
42
42
43
43
43
43
43
43
43
43
43
43
43
43
44
43
43
43
43
43
43
43
43
43
42
42
42
42
42
42
42
42
42
42
41
41
42
43
43
43
43
43
43
43
43
43
43
43
43
43
43
43
44
40
39
38
38
38
38
39
39
39
39
36
36
27
27
23
20
17
17
16
17
17
17
17
17
17
17
17
17
17
17
17
17
17
17
16
16
16
16
16
16
16
16
16
16
16
16
17
17
17
18
18
18
17
17
17
20
21
21
22
22
22
22
22
22
22
22
22
22
22
23
23
23
24
24
24
25
25
27
27
30
29
29
29
29
28
28
28
28
28
28
28
28
28
29
29
29
29
27
27
27
27
27
27
27
26
26
26
26
26
26
26
26
26
26
26
26
26
26
30
32
32
32
32
32
32
32
32
32
32
32
32
32
32
32
32
31
31
29
29
29
30
30
30
30
30
30
30
30
30
30
30
30
30
30
30
30
30
30
30
30
30
30
30
30
30
30
30
30
30
30
30
30
30
30
30
30
30
30
30
30
30
30
30
30
30
30
30
30
30
30
31
31
31
31
31
31
31
31
31
31
31
31
31
31
31
31
31
31
31
31
31
31
31
31
31
31
31
31
31
31
31
31
31
31
31
31
31
31
31
31
31
31
30
30
30
30
30
30
29
29
30
28
28
28
26
26
26
24
23
23
23
21
24
18
17
15
15
9
9
9
9
9
9
9
9
9
9
9
9
11
11
11
12
12
13
13
13
13
13
14
14
15
16
16
16
16
18
18
18
18
18
18
18
18
18
18
18
18
18
18
19
19
19
19
19
19
19
19
18
18
18
18
18
18
18
18
18
18
18
18
18
19
19
19
19
19
19
19
19
19
19
19
19
19
19
19
19
19
19
19
19
19
19
19
18
18
18
18
19
19
19
18
18
18
18
18
18
18
18
18
18
18
18
18
18
18
18
18
18
18
18
18
18
18
18
18
18
19
19
19
19
19
19
19
19
19
19
19
19
19
19
19
19
19
19
19
19
19
19
19
18
17
15
16
15
15
15
14
15
13
13
14
14
14
15
15
15
15
15
15
15
15
15
14
14
14
14
14
14
14
16
16
16
16
16
16
16
16
16
16
16
16
16
16
16
16
16
17
17
17
17
18
18
18
18
18
18
18
18
18
19
19
19
19
17
17
17
17
17
18
18
18
18
18
18
17
17
17
17
17
17
17
17
17
18
18
18
18
18
18
18
18
18
18
18
18
18
18
18
18
18
18
18
18
18
18
18
18
18
18
18
18
18
18
18
18
18
18
19
18
18
18
18
18
18
19
19
20
20
16
15
15
15
14
14
13
13
13
14
14
14
14
14
14
14
14
14
14
13
13
13
13
13
13
13
13
13
11
11
11
11
11
11
11
10
10
10
10
10
10
10
10
10
10
9
9
9
9
9
8
9
9
11
11
11
11
11
10
11
11
11
11
11
11
11
11
11
11
11
11
11
11
10
10
10
11
11
12
12
12
12
12
11
11
11
9
9
9
10
10
10
10
10
10
10
10
10
10
10
10
10
10
10
10
10
10
10
10
10
10
10
10
10
10
10
10
10
10
10
10
10
10
9
9
9
9
9
9
9
9
9
9
8
8
8
8
8
8
8
8
8
8
8
8
8
8
9
9
9
9
10
11
11
11
11
11
11
11
11
11
11
11
11
11
11
11
11
11
11
11
11
11
11
12
11
10
8
8
7
7
8
7
7
7
7
7
7
7
7
7
7
7
7
7
7
7
7
7
7
7
7
7
7
7
7
7
7
7
7
7
7
7
7
7
7
7
7
7
7
7
7
8
9
9
9
9
9
9
9
9
9
9
9
9
9
9
9
9
9
9
9
9
10
10
11
11
12
12
12
12
12
12
12
12
11
11
11
11
11
11
11
11
11
11
11
11
11
11
11
11
11
11
9
9
8
8
8
8
8
7
8
8
8
8
10
10
10
10
11
12
12
12
12
12
12
12
12
12
12
12
12
12
12
12
12
12
13
13
13
13
13
13
13
13
13
13
13
13
13
13
13
13
13
13
13
13
12
13
13
14
14
14
14
14
14
14
14
14
14
14
14
14
14
14
13
13
12
12
13
13
13
13
14
14
14
15
15
15
15
16
16
16
16
16
16
16
16
16
16
16
16
16
17
17
17
17
17
17
17
17
17
17
17
17
17
17
17
17
17
17
17
18
18
18
18
18
19
20
18
18
18
19
20
20
20
22
22
22
22
22
22
22
22
22
22
22
21
21
20
20
19
19
19
19
19
19
19
19
19
18
18
18
18
18
18
18
18
18
18
18
18
18
18
18
18
18
18
18
18
18
18
18
18
18
18
18
18
18
18
18
18
17
16
16
16
16
16
16
16
16
16
16
16
16
16
16
16
16
16
16
16
16
16
16
16
16
16
16
16
15
15
15
15
15
15
14
14
14
14
14
14
14
14
14
14
14
13
13
14
14
14
14
14
14
14
15
15
15
15
15
14
14
14
14
14
14
14
14
14
14
14
14
14
14
14
14
14
14
14
12
11
9
7
6
6
5
4
4
4
4
4
4
4
4
4
4
4
4
4
4
4
4
5
5
6
7
8
8
8
8
8
8
8
8
8
8
8
8
8
8
8
8
8
9
10
10
10
10
10
10
10
10
10
10
10
10
11
11
11
11
11
11
11
11
10
10
10
10
10
10
10
10
10
10
10
10
10
10
10
10
10
10
10
10
11
12
13
13
12
12
12
12
11
11
11
11
11
11
11
11
11
11
12
12
13
13
13
14
15
15
15
15
15
14
13
14
14
14
14
14
16
16
18
19
20
20
20
20
20
21
21
21
21
21
24
24
24
25
25
25
25
25
25
26
26
26
26
26
26
25
25
26
27
29
29
29
29
29
28
28
29
29
30
30
30
30
30
29
28
28
28
28
28
28
27
27
27
27
28
28
30
30
30
30
29
30
30
30
30
30
30
32
31
31
31
31
31
30
30
32
32
32
32
32
31
31
30
31
31
31
31
31
32
32
32
32
32
32
32
32
32
32
32
32
32
32
32
32
32
32
31
30
30
30
30
29
29
30
29
28
28
27
27
25
24
24
25
25
26
24
25
25
25
23
23
23
22
22
22
22
23
23
23
23
23
23
23
23
22
23
23
23
23
23
23
23
23
22
22
22
22
24
24
25
25
26
26
26
26
26
26
26
26
26
27
28
28
28
28
28
28
28
28
28
30
30
31
32
32
32
32
32
32
32
32
32
32
32
32
32
32
33
33
33
33
33
33
33
33
33
33
33
33
32
32
32
32
32
31
32
32
32
32
32
32
32
32
31
31
31
31
31
31
30
30
29
29
29
29
29
29
29
29
29
29
30
30
30
30
30
30
30
30
30
30
30
30
30
30
30
30
30
30
30
30
30
31
31
32
32
32
34
34
33
33
32
31
31
31
31
31
31
31
29
28
27
27
27
26
26
26
26
26
25
26
23
23
22
16
16
15
15
15
15
15
15
15
14
12
14
16
16
16
17
17
17
18
18
19
19
19
19
19
19
19
19
20
20
20
20
20
20
20
20
20
20
20
19
19
19
19
19
19
19
19
19
20
20
20
20
20
20
19
19
19
19
19
19
19
19
19
18
18
18
18
18
19
19
19
18
18
18
18
18
18
18
18
18
18
18
18
18
18
18
18
18
18
18
18
18
18
18
18
18
18
17
17
17
17
17
17
17
17
16
16
16
16
16
16
16
16
16
17
17
17
17
17
17
17
17
17
17
17
17
17
18
17
19
19
22
22
22
22
21
23
23
23
23
23
23
25
25
25
25
26
24
25
25
24
24
23
24
24
25
24
25
25
25
25
24
24
24
24
24
24
24
24
24
25
25
25
25
27
27
27
27
27
27
26
26
27
29
29
30
30
31
31
32
32
33
33
33
33
33
33
33
33
33
33
33
33
34
34
34
34
34
34
34
35
35
35
35
35
35
35
35
35
35
35
35
35
35
35
35
35
35
37
37
36
36
36
36
36
36
36
36
37
37
36
36
36
36
36
36
36
36
35
33
33
33
33
33
34
34
33
33
32
32
32
33
33
33
34
33
33
33
33
33
33
33
34
34
34
34
34
34
34
36
36
37
37
36
36
36
36
36
37
37
36
38
38
38
38
39
39
40
40
41
41
41
42
42
42
42
42
43
43
41
41
41
41
41
42
41
40
40
40
38
38
38
38
37
36
37
34
33
32
34
33
33
33
32
32
33
33
33
33
32
32
32
32
31
30
30
30
30
30
30
30
30
30
30
30
30
30
30
30
30
30
30
30
30
30
30
30
31
31
31
31
30
31
31
31
32
32
32
32
32
32
32
32
32
32
32
29
29
25
25
22
22
22
23
24
24
23
23
23
23
23
23
23
23
23
22
22
22
22
22
22
22
22
22
21
21
21
21
21
21
21
22
22
22
22
22
23
23
23
23
19
18
17
18
16
15
15
15
15
15
15
15
15
14
14
13
14
14
14
14
14
14
14
14
14
14
14
14
14
13
12
12
13
13
13
15
15
15
15
15
15
15
15
15
15
15
15
15
15
15
15
15
15
15
15
15
15
15
15
15
15
15
15
15
15
15
14
14
14
14
15
15
15
15
15
14
14
15
15
17
15
15
15
15
15
15
15
17
17
16
16
16
16
16
20
20
20
21
21
21
21
21
21
21
21
21
21
21
21
20
20
20
20
22
22
22
22
22
22
22
22
22
22
22
22
22
22
21
21
21
23
23
23
24
25
27
27
27
27
27
27
27
27
26
25
25
25
24
24
24
24
24
24
24
24
24
24
24
24
24
24
24
24
24
26
26
26
26
27
29
31
35
35
35
35
35
35
36
36
37
37
38
38
38
38
38
38
39
39
40
40
40
40
42
44
44
44
42
42
42
42
40
40
39
41
42
41
41
41
41
41
42
42
42
43
43
43
43
43
43
43
43
44
44
44
44
45
45
44
43
43
43
44
44
44
46
49
49
49
49
49
50
50
50
50
50
50
50
50
50
50
50
50
50
51
51
52
52
52
52
54
54
54
54
55
58
58
59
59
60
60
60
60
60
62
62
62
61
61
61
61
63
63
63
63
65
65
66
66
66
65
62
63
58
58
58
58
59
59
59
59
59
59
58
57
57
57
57
57
57
56
56
56
56
56
55
55
55
55
51
50
51
51
52
53
54
54
54
54
54
54
54
54
54
54
54
54
54
54
54
54
56
56
57
57
57
57
57
57
56
55
53
53
54
54
54
55
55
54
46
45
37
37
37
37
39
40
43
43
43
42
42
42
42
46
46
46
46
46
46
46
47
47
50
52
52
52
52
52
52
52
51
51
48
49
42
42
42
42
42
42
42
42
42
42
41
41
41
41
41
41
42
42
41
41
41
41
40
41
41
41
41
42
44
44
44
45
46
45
45
44
45
45
47
47
47
47
49
49
49
50
51
50
49
49
49
46
46
45
48
50
50
51
51
51
51
48
48
48
48
48
51
51
51
51
51
51
51
51
51
51
53
53
54
54
54
54
54
54
55
56
62
63
65
65
65
68
69
70
70
71
72
72
73
73
74
74
75
71
72
72
70
71
71
71
72
72
73
74
74
74
74
75
76
77
77
78
78
80
80
80
80
81
82
82
84
85
87
89
89
89
89
89
90
91
95
95
95
93
93
91
91
91
90
91
91
91
89
88
89
88
89
88
89
91
91
91
91
89
86
86
86
86
86
86
86
85
85
85
85
85
86
86
86
86
86
87
86
88
88
88
88
88
88
88
86
86
86
86
85
85
80
80
80
80
79
79
78
77
77
77
78
79
79
79
79
79
79
79
79
79
79
79
78
78
78
78
79
79
79
79
79
79
79
79
79
79
79
79
79
79
80
79
79
77
76
72
72
72
71
70
69
37
30
28
26
26
26
26
26
22
22
22
22
22
24
25
24
23
23
23
23
23
23
23
24
24
24
24
24
24
24
24
24
24
24
24
24
24
24
24
24
24
23
23
23
24
22
20
20
17
16
16
16
16
16
16
16
16
16
16
17
17
16
16
16
16
16
16
16
17
17
16
16
16
17
17
17
18
18
18
18
18
18
18
18
18
15
15
16
16
14
14
14
14
14
14
14
14
14
14
15
15
16
16
17
17
17
17
17
18
17
16
17
17
17
17
17
17
17
17
17
17
17
18
18
18
17
17
17
17
17
17
17
17
18
18
18
18
18
18
18
18
18
18
18
18
18
18
18
18
17
16
16
16
16
16
16
16
16
16
15
15
16
16
16
16
16
16
16
16
16
16
16
16
16
16
16
16
16
16
16
16
16
17
17
17
17
17
17
16
16
17
17
18
18
18
18
18
17
18
18
18
18
18
18
18
18
18
18
18
18
18
18
18
19
18
18
18
18
18
20
20
20
20
20
20
20
21
21
21
21
21
21
21
21
21
21
24
24
24
24
24
24
23
23
23
23
23
23
23
23
23
23
21
21
21
21
21
21
21
21
21
22
24
24
23
21
21
21
21
21
21
21
21
21
21
21
24
24
23
23
23
23
23
23
23
23
23
25
25
25
25
25
25
25
25
25
26
26
26
26
26
26
26
26
27
28
29
29
30
30
30
31
31
31
31
31
31
30
31
31
33
33
32
31
31
31
31
31
31
31
31
31
31
31
30
30
32
32
32
31
31
31
31
30
30
30
30
29
29
29
28
28
29
29
29
29
29
31
31
31
31
31
30
30
31
31
32
32
33
33
31
31
30
30
30
32
32
32
31
31
31
31
31
31
32
32
33
33
32
32
32
32
32
32
30
30
30
30
30
30
30
30
30
30
30
29
29
29
29
29
29
29
28
27
27
27
27
27
27
27
27
27
27
27
27
27
27
27
27
27
27
27
25
24
23
23
22
22
21
21
21
21
21
21
21
21
21
21
21
21
21
23
23
24
24
24
24
24
24
23
23
23
23
23
23
23
23
23
23
23
23
23
22
22
22
22
22
22
22
22
22
22
21
20
20
19
19
18
15
15
12
12
12
11
10
10
9
9
9
9
9
9
9
9
8
8
8
8
8
8
8
8
8
9
9
9
9
9
9
9
9
9
9
9
9
9
9
8
7
9
9
8
9
9
9
9
8
8
8
8
8
8
8
8
9
9
9
9
9
9
9
9
9
9
9
8
9
9
10
10
10
10
10
10
11
11
11
11
11
11
11
10
10
10
10
10
10
10
10
10
11
11
12
12
12
12
12
12
11
11
11
11
11
11
11
11
12
12
12
12
12
12
13
12
12
13
13
13
13
14
14
15
15
15
15
16
16
17
17
17
17
18
18
18
18
18
18
19
19
19
20
21
21
21
21
21
21
21
21
21
21
21
21
21
21
21
22
22
22
22
22
22
22
23
23
23
23
22
22
23
23
23
23
23
23
23
23
23
23
23
23
23
22
22
22
22
22
22
23
23
23
24
24
24
24
24
24
24
25
25
25
25
25
25
25
28
27
27
27
27
27
28
28
29
29
31
31
31
30
30
30
30
30
30
31
32
30
30
31
30
29
28
28
28
29
29
29
29
29
31
31
28
28
29
29
30
30
31
30
29
29
29
30
30
32
33
33
32
32
32
32
32
32
32
31
31
30
31
30
30
30
30
31
31
31
32
33
36
37
37
37
37
38
39
39
39
39
38
38
37
40
40
40
40
39
39
39
39
39
39
39
39
39
39
39
39
39
39
39
39
39
39
39
39
39
39
39
39
39
39
39
39
39
39
39
39
39
38
37
37
37
37
38
38
38
36
34
34
34
34
34
34
34
35
35
35
35
36
38
38
40
40
40
40
37
37
38
38
39
39
39
39
39
39
39
39
39
39
39
40
40
40
40
40
41
41
41
41
41
35
35
33
33
33
35
35
34
34
35
34
34
34
35
36
36
36
35
35
38
38
36
35
32
32
32
33
32
33
32
29
29
30
27
28
28
28
28
28
28
28
28
28
28
28
28
28
28
28
27
27
27
28
28
27
28
28
29
29
29
29
29
29
29
30
30
30
30
30
30
29
29
29
29
29
30
30
30
31
32
32
32
32
32
31
32
33
33
33
33
33
33
33
33
33
33
33
33
33
33
33
33
33
34
34
34
35
33
33
33
30
32
32
32
32
30
30
30
30
30
30
30
30
30
30
30
30
30
31
31
31
31
31
31
30
30
30
30
30
31
31
31
31
31
30
30
30
28
28
27
27
27
26
26
26
25
25
25
25
25
25
25
25
25
25
25
25
25
25
25
25
25
25
25
25
25
25
25
25
25
24
24
24
24
24
24
24
24
24
24
24
24
24
24
24
25
25
25
25
26
26
26
26
27
27
27
27
27
28
28
29
29
29
29
29
29
29
30
30
30
32
32
32
33
33
33
33
33
33
33
33
34
34
34
34
36
36
36
36
37
39
39
39
39
39
36
32
32
32
32
32
32
32
33
33
35
35
34
36
35
38
38
37
36
36
36
38
38
37
37
38
38
38
38
38
38
38
38
39
40
40
40
41
41
41
41
41
41
41
41
41
42
42
42
42
42
43
45
45
46
45
43
43
43
42
42
43
44
44
45
45
46
46
46
46
47
47
50
50
50
51
51
51
51
51
50
50
51
50
50
50
50
50
50
50
50
50
50
50
50
50
50
50
50
50
49
49
49
49
49
50
50
50
50
50
50
50
53
53
53
53
53
53
53
53
53
52
52
52
52
52
52
52
51
51
51
49
48
48
49
49
48
49
47
47
47
46
46
46
45
45
45
38
38
37
37
36
36
33
33
33
34
34
34
34
34
34
34
34
35
35
35
35
35
36
36
36
36
36
37
38
38
38
38
38
37
37
32
29
29
30
30
28
28
30
30
30
30
30
30
30
31
30
31
31
30
30
30
31
31
31
31
30
30
30
30
32
33
33
33
33
33
33
35
35
35
35
35
35
35
34
34
32
30
29
28
28
28
28
26
26
26
26
26
26
26
26
26
26
26
26
26
26
26
25
25
25
25
25
25
25
25
25
25
25
26
27
28
28
28
28
28
28
28
28
28
28
28
28
28
28
29
29
29
29
28
27
27
27
27
27
27
27
28
29
29
29
29
29
28
28
28
28
28
28
28
30
30
31
30
30
30
30
29
29
29
29
30
32
32
32
32
32
32
33
32
33
33
32
30
30
32
32
33
33
33
33
33
32
32
32
32
32
32
32
33
33
33
33
33
33
33
34
35
35
35
35
36
35
36
36
36
35
36
36
35
35
35
35
35
35
36
36
36
36
36
36
36
36
36
36
37
37
37
37
37
38
38
38
36
36
36
36
36
36
37
37
38
38
38
38
38
38
38
38
38
38
38
38
38
38
38
38
39
40
40
40
40
40
41
41
40
41
41
38
39
38
38
33
33
34
33
33
32
32
31
31
31
32
33
33
33
33
33
33
33
33
33
33
33
33
32
32
32
32
32
32
32
32
32
32
32
32
32
31
30
28
26
25
25
25
25
25
25
25
25
25
25
25
25
25
25
25
25
24
24
24
24
24
23
23
23
23
23
23
23
24
25
25
25
22
22
21
21
22
22
22
24
24
22
22
22
23
23
22
22
22
22
22
23
23
23
25
25
26
25
24
24
24
24
24
25
24
24
27
27
27
27
27
27
27
27
27
27
27
27
27
26
26
24
24
23
24
26
27
27
27
27
27
27
27
27
27
27
27
28
29
29
29
28
27
27
27
29
29
29
29
29
29
29
30
30
30
31
33
33
33
33
37
37
37
37
37
37
37
37
37
37
37
37
37
37
37
37
39
40
40
40
40
40
41
41
41
41
42
41
41
40
40
39
38
38
38
38
38
38
38
39
40
40
40
40
42
42
42
42
42
42
42
42
42
42
42
42
42
42
43
43
42
44
44
44
46
46
46
46
46
46
46
45
43
43
43
46
47
48
48
46
46
44
43
42
41
38
38
38
37
37
38
38
40
40
40
39
41
41
41
41
41
44
45
45
45
45
45
45
45
47
47
47
46
46
46
45
45
45
44
43
43
43
43
43
43
43
44
44
44
44
44
44
47
47
47
47
47
47
47
47
47
47
47
47
46
46
46
46
46
47
47
47
47
47
47
47
45
44
44
44
44
43
43
43
40
39
39
39
41
41
41
41
39
39
39
39
39
39
39
40
40
40
40
40
40
40
40
39
39
39
39
39
39
39
37
36
33
33
33
34
34
33
33
33
31
31
31
31
31
31
30
30
28
27
26
27
25
25
26
27
28
27
26
23
23
23
23
22
19
18
18
18
17
17
17
17
17
17
18
18
19
21
21
21
21
24
26
27
28
28
29
28
28
28
28
28
28
27
27
27
27
27
27
27
27
27
27
27
27
27
27
27
27
27
27
27
28
28
28
28
28
27
27
27
27
27
27
28
28
28
28
28
28
28
28
28
28
28
28
28
28
28
29
29
29
28
28
27
27
27
26
26
26
26
29
28
29
29
29
29
29
29
29
29
29
29
29
29
29
29
29
30
30
30
30
29
30
30
32
32
32
31
31
31
31
32
32
32
31
30
30
30
30
30
30
28
27
27
27
27
28
27
25
25
24
21
21
21
21
21
21
21
22
23
23
25
25
25
25
25
26
27
26
26
26
26
26
26
26
26
26
26
26
26
26
25
25
25
25
26
26
26
26
26
26
26
26
25
26
26
26
26
26
26
27
27
27
28
28
29
29
29
29
30
30
30
30
30
31
33
34
34
34
36
36
37
37
37
37
38
38
38
37
38
38
38
38
38
38
38
37
37
37
36
36
36
36
36
36
36
36
36
36
36
36
36
35
35
36
36
36
36
36
36
36
36
36
36
36
36
36
36
36
36
34
34
34
33
33
33
32
32
32
32
32
32
32
32
32
32
32
32
32
32
32
32
34
34
34
34
34
34
35
35
34
34
34
34
34
34
34
34
34
34
34
34
35
35
35
35
35
35
35
35
35
36
35
33
29
29
26
26
26
26
26
26
26
25
25
25
24
25
25
25
24
24
23
22
23
23
23
24
23
22
22
22
22
22
20
19
15
15
15
14
15
15
15
15
15
15
15
15
15
15
15
15
15
15
15
15
15
15
15
17
18
18
18
18
18
17
17
17
17
17
17
17
17
17
17
17
17
17
15
15
15
15
15
15
15
15
15
16
16
16
16
17
17
17
17
16
16
16
17
18
18
18
18
18
19
19
19
19
19
19
18
18
18
18
18
18
18
18
18
18
18
18
18
18
18
18
18
18
18
18
18
18
19
19
19
19
19
19
19
19
19
19
19
20
20
20
20
20
20
20
20
20
20
20
20
20
20
20
20
20
20
20
20
20
21
21
21
21
21
21
22
22
22
22
22
23
23
23
23
23
23
23
23
23
23
23
23
23
23
23
23
23
23
23
23
23
23
22
20
18
18
18
18
19
16
16
16
16
16
16
16
16
16
16
16
15
14
14
14
14
14
14
14
14
14
14
14
15
15
15
15
15
15
15
15
15
16
16
16
15
15
15
15
15
15
15
15
14
13
13
13
13
13
13
13
13
13
13
13
13
13
13
13
13
13
12
12
12
12
12
12
12
12
12
12
12
11
11
11
11
10
9
9
9
9
9
8
9
9
9
8
8
8
7
7
7
7
7
7
7
7
7
7
7
7
7
7
7
7
7
7
7
7
7
7
7
7
7
7
7
7
6
6
5
5
5
5
5
6
6
6
6
6
6
6
6
6
6
6
6
6
6
4
4
5
5
5
4
4
4
4
3
3
4
4
4
4
4
4
4
4
4
4
4
4
4
4
4
4
4
4
4
4
4
4
4
4
4
4
4
4
4
4
4
4
4
4
4
4
4
4
4
4
4
4
4
4
4
4
4
4
4
4
4
4
4
4
4
4
5
5
5
4
3
3
3
3
3
3
3
3
3
3
3
3
3
3
3
3
3
3
4
4
4
4
4
4
4
4
4
4
4
4
4
4
5
5
5
5
5
5
5
5
5
5
5
5
5
5
5
5
5
5
5
5
5
5
5
5
6
6
6
6
5
5
5
5
5
5
5
5
5
4
4
4
4
4
4
4
4
4
4
4
4
4
4
4
4
4
4
4
4
4
4
4
4
4
4
4
4
4
4
4
4
4
4
4
4
4
4
4
3
2
2
2
2
2
2
2
2
2
2
2
2
2
2
3
3
3
3
3
4
6
6
6
6
6
6
6
6
6
5
5
5
5
5
5
5
5
5
5
6
6
6
6
6
6
6
8
8
12
12
16
17
19
21
21
21
21
21
21
22
22
22
22
22
22
22
22
22
23
23
23
23
23
23
22
29
31
31
31
31
31
34
35
35
35
35
35
36
36
39
41
42
42
42
42
42
43
43
44
45
46
46
46
46
47
47
50
53
59
59
61
62
62
63
63
63
63
63
63
63
64
64
66
66
66
68
71
71
71
71
71
71
71
71
71
71
71
71
72
72
72
72
75
80
78
80
81
81
81
81
81
81
84
83
83
83
83
83
83
83
83
84
84
84
85
85
87
87
87
90
90
93
93
93
93
94
94
94
94
94
94
93
92
92
89
89
96
97
96
93
89
89
89
89
89
89
86
87
83
84
83
80
80
80
82
83
84
84
82
81
81
81
81
81
81
81
86
84
84
84
84
84
85
85
86
85
85
85
85
85
85
85
85
85
85
85
86
87
86
86
87
87
87
72
72
72
71
69
67
67
69
69
69
66
64
62
62
62
63
64
64
65
65
66
64
65
65
65
65
65
65
66
66
66
66
68
69
69
69
69
69
69
69
69
69
69
71
71
72
72
73
73
75
75
75
75
75
76
78
84
95
94
92
94
88
88
84
84
84
73
73
73
76
78
76
76
76
79
78
78
81
81
84
84
85
88
91
91
91
95
95
95
95
98
98
98
97
97
93
93
94
103
103
107
110
110
111
110
110
110
110
112
113
113
113
113
113
126
126
133
133
133
133
133
134
134
135
137
138
139
139
140
140
140
141
143
144
146
146
146
146
149
151
151
153
154
154
154
154
154
156
156
158
159
159
160
160
160
161
162
162
163
162
162
162
162
163
160
160
160
159
160
160
160
164
164
164
164
165
165
165
165
165
165
166
165
161
160
160
160
142
130
129
128
128
129
128
127
127
127
127
128
128
128
128
128
128
128
128
128
128
128
128
129
130
128
123
124
124
125
125
127
128
128
128
128
126
127
124
126
122
124
121
122
122
129
130
130
130
131
131
132
131
121
117
117
117
117
117
117
117
117
130
134
135
135
133
132
135
135
136
136
136
135
134
134
135
135
135
135
136
138
132
128
122
120
120
120
120
120
120
122
122
122
122
122
121
121
114
113
115
118
102
103
102
102
102
103
111
115
114
114
113
115
115
118
118
120
119
119
116
117
118
118
122
122
125
127
131
131
131
132
132
132
133
133
134
133
137
137
137
139
143
144
145
145
143
144
156
156
162
166
185
188
187
188
190
190
195
197
197
197
197
199
199
199
199
201
202
202
202
203
204
204
204
203
203
206
206
210
211
212
212
212
213
213
213
216
215
212
210
207
209
211
212
212
213
213
213
217
218
219
219
221
223
225
225
225
224
223
218
209
203
202
193
192
192
184
184
185
186
187
186
187
185
187
187
187
188
189
190
190
192
193
194
194
195
195
195
195
196
196
196
197
198
200
200
200
205
206
209
213
216
217
213
214
214
214
214
216
217
232
233
232
235
239
239
239
239
239
244
250
250
250
256
246
241
239
220
214
213
198
192
182
185
170
175
174
174
179
180
182
183
183
185
185
185
185
186
188
187
187
187
187
187
187
189
190
190
190
190
190
191
191
192
192
192
192
192
193
193
192
196
192
189
191
191
192
191
191
191
191
192
192
191
192
192
192
192
192
192
195
195
196
196
196
197
197
197
198
198
198
199
199
198
198
198
196
180
178
181
180
184
186
185
185
188
182
182
182
182
181
174
173
162
162
167
165
164
163
160
157
157
160
161
157
156
148
129
126
126
126
126
127
128
127
127
112
109
106
106
106
106
106
108
113
109
107
100
93
91
78
77
74
75
75
72
71
72
72
74
74
74
75
75
75
75
75
75
75
76
76
76
76
76
76
76
76
79
80
81
81
81
80
84
87
90
90
89
89
89
89
88
89
90
92
92
90
92
92
92
92
91
89
90
88
89
90
90
89
89
89
89
89
91
91
92
92
92
92
92
92
92
92
92
92
92
93
93
93
94
94
94
93
93
93
93
94
94
94
94
94
93
89
90
90
89
89
93
93
94
94
94
94
94
94
94
95
95
95
95
95
95
95
94
94
96
95
92
84
84
84
84
84
84
83
81
81
81
81
80
80
79
77
77
81
82
82
82
83
83
83
84
86
86
86
86
86
89
89
89
89
89
88
88
87
87
89
89
92
91
90
90
90
89
88
90
90
90
91
91
93
95
95
95
96
94
83
77
73
73
73
70
70
66
66
67
67
67
64
63
63
63
63
63
63
63
62
62
62
62
62
64
64
64
64
63
64
63
63
63
64
64
64
63
61
62
62
62
65
65
65
64
63
62
62
61
61
60
59
59
57
56
55
54
55
55
55
55
55
54
53
53
53
53
53
53
53
53
54
52
52
52
52
52
51
52
52
52
52
52
52
53
53
53
54
54
54
54
54
54
51
52
51
50
50
42
38
38
38
37
39
39
39
39
39
36
35
34
34
33
31
30
30
31
31
31
31
31
31
31
30
29
28
28
27
27
27
26
26
26
24
24
23
22
22
22
22
22
22
22
23
23
23
24
24
24
24
24
24
24
24
24
24
24
24
24
24
24
24
24
24
24
25
25
25
25
26
26
27
27
27
27
27
27
27
27
26
26
26
26
26
26
26
26
26
24
24
24
24
24
24
24
24
22
20
20
20
18
18
17
17
17
17
17
17
17
17
17
17
17
17
17
18
18
18
18
18
18
18
18
18
18
18
17
17
17
17
17
17
17
17
17
17
18
18
18
18
18
18
18
18
18
18
18
18
18
17
17
17
16
16
14
14
14
13
11
11
11
11
11
11
11
11
11
11
11
11
11
12
12
12
14
16
16
15
15
15
15
15
15
15
15
15
15
16
16
16
16
16
16
16
16
16
16
16
16
16
16
16
16
16
16
16
15
15
15
15
15
14
15
15
15
15
15
15
15
15
15
15
15
15
15
15
15
15
15
15
15
15
15
15
15
15
15
15
15
15
15
15
15
15
15
14
14
14
14
14
14
14
14
14
14
14
14
14
14
14
14
14
14
14
14
14
14
14
14
14
14
14
14
14
14
12
12
12
12
11
9
9
9
9
9
8
9
9
9
9
9
9
8
9
9
9
9
9
8
7
6
6
6
6
5
5
5
4
4
4
4
4
4
4
4
4
4
4
4
4
4
4
4
4
4
4
4
4
4
4
4
4
4
4
4
4
4
4
4
4
5
5
5
5
5
5
5
5
5
5
5
5
5
5
5
5
5
5
5
5
5
5
5
5
5
5
5
5
5
5
5
5
4
4
4
4
4
4
4
4
4
4
4
4
4
4
4
4
4
3
3
3
3
3
3
3
3
3
3
3
3
3
3
3
3
3
3
3
3
3
3
3
3
3
3
3
3
3
3
3
3
3
2
2
2
2
1
1
1
1
1
1
1
1
1
0
0
0
0
0
0
0
0
0
0
0
0
0
0
0
0
0
0
0
0
0
0
0
0
0
0
0
0
0
0
0
0
0
0
0
0
0
0
0
0
0
0
0
0
0
0
0
0
0
0
0
0
0
0
0
0
0
0
0
0
0
0
0
0
0
0
0
0
0
0
0
0
0
0
0
0
0
0
0
0
0
0
0
0
0
0
0
0
0
0
0
0
0
0
0
0
0
0
0
0
0
0
0
0
0
0
0
0
0
0
0
0
0
0
0
0
0
0
0
0
0
0
0
0
0
0
0
0
0
0
0
0
0
0
0
0
0
0
0
0
0
0
0
0
0
0
0
0
0
0
0
0
0
0
0
0
0
0
0
0
0
0
0
0
0
0
0
0
0
0
0
0
0
0
0
0
0
0
0
0
0
0
0
0
0
0
0
0
0
0
0
0
0
0
0
0
0
0
1
1
1
1
1
1
1
1
1
1
1
1
1
1
1
1
1
1
1
1
1
1
1
1
1
1
1
1
1
1
1
1
1
1
1
1
1
1
1
1
1
1
1
1
1
1
1
1
1
1
1
1
1
1
1
1
1
1
1
1
1
1
1
1
1
1
1
1
1
1
1
1
1
1
1
1
1
1
1
1
1
1
1
1
1
1
1
1
1
1
1
1
1
1
1
1
1
1
1
1
1
1
1
1
1
1
1
1
1
1
1
1
1
1
1
1
1
1
1
1
1
1
1
1
1
1
1
1
1
1
1
1
1
1
1
1
1
1
1
1
1
1
1
1
1
1
1
1
1
1
1
1
1
1
1
0
0
0
0
0
0
0
0
0
0
0
0
0
0
0
0
0
0
0
0
0
0
0
0
0
0
0
0
0
0
0
0
0
0
0
0
0
0
0
0
0
0
0
0
0
0
0
0
0
0
0
0
0
0
0
0
0
0
0
0
0
0
0
0
0
0
0
0
0
0
0
0
0
0
0
0
0
0
0
0
0
0
0
0
0
0
0
0
0
0
0
0
0
0
0
0
0
0
0
0
0
0
0
0
0
0
0
0
0
0
0
0
0
0
0
0
0
0
0
0
0
0
0
0
0
0
0
0
0
0
0
0
0
0
0
0
0
0
0
0
0
0
0
0
0
0
0
0
0
0
0
0
0
0
0
0
0
0
0
0
0
0
0
0
0
0
0
0
0
0
0
0
0
0
0
0
0
0
0
0
0
0
0
0
0
0
1
1
1
1
1
1
1
1
1
1
1
1
1
1
1
1
1
1
1
1
1
1
1
1
1
1
1
1
1
1
1
1
1
1
1
1
1
1
1
1
1
1
1
1
1
1
1
1
1
1
1
1
1
1
1
1
1
1
1
1
1
1
1
1
1
1
1
1
1
1
1
1
1
1
1
1
1
1
1
1
1
1
1
1
1
1
1
1
1
1
1
1
1
1
1
1
1
1
1
1
1
1
1
1
1
1
1
1
1
1
1
1
1
1
1
1
1
1
1
1
1
1
1
1
1
1
1
1
1
1
1
1
1
2
2
2
2
2
2
2
2
2
2
2
2
2
2
2
2
2
2
3
3
3
3
3
3
3
3
3
3
3
3
3
3
3
3
3
3
3
3
3
3
3
3
3
3
3
3
3
3
3
3
3
3
3
3
3
3
3
3
3
3
3
3
3
3
3
3
3
3
3
3
3
3
3
3
3
3
3
3
3
3
3
3
3
3
3
3
3
3
3
3
3
3
3
3
3
3
3
3
3
3
3
3
3
3
3
3
3
3
3
3
3
3
3
3
3
3
3
3
3
3
3
3
3
3
3
3
3
3
3
3
3
5
5
5
5
5
5
4
4
4
4
4
4
2
2
2
1
1
1
2
2
2
2
2
2
2
2
2
2
2
2
2
2
2
2
2
2
2
2
2
2
2
2
2
2
2
2
2
2
2
2
2
2
2
2
2
2
2
2
2
2
2
2
2
2
2
2
2
2
2
2
2
2
2
2
2
2
2
2
2
2
2
2
2
2
2
2
2
2
2
2
2
2
2
2
2
2
2
2
2
2
2
1
1
1
0
0
0
0
0
0
0
0
0
0
0
0
0
0
0
0
0
0
0
0
0
0
0
0
0
0
0
0
0
0
0
0
0
0
0
0
0
0
0
0
0
0
0
0
0
0
0
0
0
0
0
0
0
0
0
0
0
0
0
0
0
0
0
0
0
0
0
0
0
0
0
0
0
0
0
0
0
0
0
0
0
0
0
0
0
0
0
0
0
0
0
0
0
0
0
0
0
0
0
0
0
0
0
0
0
0
0
0
0
0
0
0
0
0
0
0
0
0
0
0
0
0
0
0
0
0
0
0
0
0
0
0
0
0
0
0
0
0
0
0
0
0
0
0
0
0
0
0
0
0
0
0
0
0
0
0
0
0
0
0
0
0
0
0
0
0
0
0
0
0
0
0
0
0
0
0
0
0
0
0
0
0
0
0
0
0
0
0
0
0
0
0
0
0
0
0
2
2
2
2
2
2
2
2
2
2
2
2
2
2
2
2
2
2
2
2
2
2
2
2
2
2
2
2
2
2
2
2
2
2
2
2
2
2
2
2
2
2
2
2
2
2
2
2
2
2
2
2
2
2
2
2
2
2
2
2
2
2
2
2
2
2
2
2
2
2
2
2
2
2
2
2
2
2
2
2
2
2
2
2
2
2
2
2
2
2
2
2
2
2
2
1
1
1
1
1
1
1
1
1
1
1
1
1
1
0
0
0
0
0
0
0
0
0
0
0
0
0
0
0
0
0
0
0
0
0
0
0
0
0
0
0
0
0
1
1
1
1
1
1
1
1
1
1
1
1
1
1
1
1
1
1
1
1
1
1
2
2
2
2
2
2
2
2
2
2
2
2
2
2
2
2
2
2
2
2
2
2
2
2
2
2
2
2
2
2
2
2
2
2
2
2
2
2
2
2
2
2
2
2
2
2
2
2
2
2
2
2
2
1
1
1
1
1
1
1
1
1
1
1
1
1
1
1
1
1
1
1
1
1
1
1
1
1
1
0
0
0
0
0
0
0
0
0
0
0
0
0
0
0
0
0
0
0
0
0
0
0
0
0
0
0
0
0
0
0
0
0
0
0
0
0
0
0
0
0
0
0
0
0
0
0
0
0
0
0
0
0
0
0
0
0
0
0
0
0
0
0
0
0
0
0
0
0
0
0
0
0
0
0
0
0
0
0
0
0
0
0
0
0
0
0
0
0
0
0
0
0
0
0
0
0
0
0
0
0
0
0
0
0
0
0
0
0
0
0
0
0
0
0
0
0
0
0
0
0
0
0
0
0
0
0
0
0
0
0
0
0
0
0
0
0
0
0
0
0
0
0
0
0
0
0
0
0
0
0
0
0
0
0
0
0
0
0
0
0
0
0
0
0
0
0
0
0
0
0
0
0
0
0
0
0
0
0
0
0
0
0
0
0
0
0
0
0
0
0
0
0
0
0
0
0
0
0
0
0
0
0
0
0
0
0
0
0
0
1
1
1
1
2
2
2
2
2
2
2
2
2
2
2
2
2
2
2
2
2
2
2
2
2
2
2
3
3
3
3
3
3
4
5
5
5
5
5
5
5
5
5
5
6
6
6
6
6
5
5
5
5
5
5
5
5
5
5
5
5
5
5
5
5
5
5
5
5
5
5
5
5
5
5
5
5
5
5
5
5
5
5
5
5
5
5
5
5
5
5
5
5
5
5
5
5
5
5
5
5
5
5
5
5
5
5
5
5
5
5
5
5
5
5
5
5
4
4
3
3
3
3
3
3
3
3
3
3
3
3
3
3
3
3
3
3
3
3
3
3
3
3
3
3
3
3
3
3
3
3
3
3
3
3
3
3
3
3
3
3
3
3
3
3
3
3
3
2
3
3
3
3
3
3
3
3
3
3
3
3
3
3
3
3
3
3
3
3
3
3
3
3
3
3
3
3
3
3
3
3
3
3
2
2
2
2
1
1
1
1
1
1
1
1
1
1
1
1
1
1
1
1
1
1
1
1
1
1
1
1
1
1
1
1
1
1
1
1
1
1
1
1
1
1
1
1
1
1
1
1
1
1
1
1
1
1
1
1
1
1
1
1
1
1
1
1
1
1
1
1
1
1
1
1
1
1
0
0
0
0
0
0
0
0
0
0
0
0
0
0
0
0
0
0
0
0
0
0
0
0
0
0
0
0
0
0
0
0
0
0
0
0
0
0
0
0
0
0
0
0
0
0
0
0
0
0
0
0
0
0
0
0
0
0
0
0
0
0
0
0
0
0
0
1
1
1
1
1
1
1
1
1
1
1
1
1
1
1
1
2
2
2
2
2
2
2
2
2
2
2
2
2
2
2
2
2
2
2
2
2
2
2
2
2
2
2
2
2
2
2
2
2
2
2
2
2
2
2
2
2
2
2
2
2
2
2
2
2
2
2
2
2
2
2
2
2
2
2
2
2
2
2
2
2
2
2
2
2
2
2
2
2
2
2
2
2
2
2
2
2
1
1
1
1
1
1
1
0
0
0
0
0
0
0
0
0
0
0
0
0
0
0
0
0
0
0
0
0
0
0
0
0
0
0
0
0
0
0
0
0
0
0
0
0
0
0
0
0
0
0
0
0
0
0
0
0
0
0
0
0
0
0
0
0
0
0
0
0
0
0
0
0
0
0
0
0
0
0
0
0
0
0
0
0
0
0
0
0
0
0
0
0
0
0
0
0
0
0
0
0
1
1
1
1
1
1
1
1
1
1
1
1
1
1
1
1
1
1
1
1
1
1
1
1
1
1
1
1
1
1
1
1
1
1
1
1
1
1
1
1
1
1
1
1
1
1
1
1
1
1
1
1
1
1
1
1
1
1
1
1
1
1
1
1
1
1
1
1
1
1
1
1
1
1
1
1
1
1
1
1
1
0
0
0
0
0
0
0
0
0
0
0
0
0
0
0
0
0
0
0
0
0
0
0
0
0
0
0
0
0
0
0
0
0
0
0
0
0
0
0
0
0
0
0
0
0
0
0
0
0
0
0
0
0
0
0
0
0
0
0
0
0
0
0
0
0
0
0
0
0
0
0
0
0
0
0
0
0
0
0
0
0
0
0
0
0
0
0
0
0
0
0
0
0
0
0
0
0
0
0
0
0
0
0
0
0
0
0
0
0
0
0
0
0
0
0
0
0
0
0
0
0
0
0
0
0
0
0
0
0
0
0
0
0
0
0
0
0
0
0
0
0
0
0
0
0
0
0
0
0
0
0
0
0
0
0
0
0
0
0
0
0
0
0
0
0
0
0
0
0
0
0
0
0
0
0
0
0
0
0
0
0
0
0
0
0
0
0
0
0
0
0
0
0
0
0
1
1
1
1
1
1
1
1
1
2
2
2
2
2
2
2
2
2
2
2
2
2
2
2
2
2
2
2
2
2
2
2
2
2
2
2
2
2
2
2
2
2
2
2
2
2
2
2
2
2
2
2
2
1
1
1
1
1
1
1
1
1
1
1
1
1
1
1
1
1
1
1
1
1
1
1
1
1
1
1
1
1
1
1
1
1
1
1
1
1
1
1
1
1
1
1
1
1
1
1
1
1
1
1
1
1
1
1
1
1
1
1
1
1
1
1
1
1
1
1
1
1
1
1
1
0
0
0
0
0
0
0
0
0
0
0
0
0
0
0
0
0
0
0
0
0
0
0
0
0
0
0
0
0
0
0
1
1
3
3
3
4
4
4
4
5
5
5
5
5
5
5
5
5
5
5
5
5
5
5
5
5
5
6
6
6
6
6
6
6
6
6
6
6
6
7
7
7
7
7
7
7
7
7
7
7
7
7
7
7
7
7
7
7
7
10
10
12
12
17
18
19
27
28
31
61
66
85
88
101
101
110
111
114
114
115
119
119
120
120
120
123
134
134
134
135
135
136
136
143
145
145
145
146
146
146
146
145
145
151
150
150
152
151
151
151
152
152
153
155
159
163
163
163
165
166
167
167
167
168
168
168
167
167
167
167
168
170
173
173
173
173
172
172
172
172
172
172
172
173
174
174
175
175
175
176
177
177
177
177
177
177
177
179
179
180
181
181
182
182
184
185
184
184
184
184
184
184
184
184
186
186
186
186
186
187
187
189
191
191
190
191
193
199
201
202
202
195
193
189
189
190
190
190
191
191
189
186
186
181
170
170
171
169
180
182
185
185
185
185
189
189
189
191
191
189
186
184
180
171
172
172
173
179
183
183
183
182
182
181
181
184
184
186
188
187
185
184
184
186
186
187
188
187
182
173
162
156
157
158
161
163
163
165
165
163
162
160
157
155
156
154
153
154
157
158
159
162
162
162
162
163
163
170
170
170
169
169
172
169
169
172
172
172
172
172
173
174
178
179
179
179
178
178
179
181
182
182
179
173
172
166
169
171
170
172
172
171
171
172
172
175
176
178
178
176
176
175
175
175
175
175
175
175
174
174
172
172
171
174
174
175
179
179
179
186
186
185
184
186
186
182
178
180
175
176
173
167
163
169
169
168
168
168
168
171
172
175
174
174
174
175
177
177
177
178
175
175
175
175
177
177
185
185
185
185
180
179
180
180
175
167
165
170
171
173
178
176
173
173
175
175
173
173
176
175
174
174
173
173
174
175
175
176
175
174
173
171
171
171
171
171
172
172
171
172
166
165
166
165
165
165
165
165
165
165
165
167
168
168
167
164
160
159
158
158
158
157
155
152
153
153
153
153
140
137
131
129
129
130
130
131
132
132
132
132
133
132
124
124
117
115
113
111
111
110
109
108
104
101
98
98
99
97
95
93
93
93
93
93
93
94
94
95
94
91
91
91
91
90
91
91
91
84
78
76
76
79
84
82
82
82
79
81
81
78
74
68
66
60
60
60
61
64
66
66
65
62
61
60
59
59
58
58
58
64
64
68
69
70
70
70
70
70
72
78
79
82
82
83
84
83
83
83
84
84
84
84
86
86
87
88
88
89
87
86
86
92
92
96
101
101
101
102
105
105
104
104
103
103
103
107
108
108
106
107
109
110
111
109
109
113
114
114
114
114
114
114
114
114
114
115
117
117
117
117
118
122
128
128
129
127
127
127
127
127
127
127
127
127
127
127
126
127
127
128
128
128
128
129
129
130
130
129
129
129
129
129
129
129
130
129
129
129
128
128
127
126
127
128
129
130
130
129
129
129
129
129
129
129
128
128
126
126
126
126
125
125
125
123
123
121
112
116
113
112
103
102
96
92
92
94
94
94
92
91
92
89
88
88
88
88
89
92
94
96
95
94
94
94
94
94
97
97
97
97
97
98
92
92
91
87
85
82
81
81
81
81
81
81
82
82
84
79
78
75
70
69
62
61
61
60
60
60
61
61
61
61
60
60
60
60
60
60
60
60
60
60
61
63
63
63
62
62
62
62
62
62
62
62
62
62
62
62
62
62
62
62
62
61
61
61
61
60
61
61
61
61
61
61
61
61
60
59
58
57
55
54
54
54
55
55
54
54
54
55
56
56
56
56
56
56
54
54
53
53
52
43
43
35
33
32
32
31
32
32
32
32
31
30
30
30
30
30
30
30
29
29
29
28
28
26
24
23
23
22
22
22
23
23
24
24
24
24
24
24
24
24
24
24
25
25
25
25
25
25
25
25
25
25
25
25
25
25
25
25
25
25
25
25
27
27
26
25
25
25
25
25
25
24
23
22
22
21
21
20
20
19
19
19
19
19
19
19
18
18
18
18
18
19
19
19
19
19
19
19
19
19
19
19
19
19
19
19
19
19
19
19
19
19
19
19
19
19
19
19
17
17
17
17
17
17
17
17
15
14
14
14
13
13
13
13
13
12
12
11
10
10
10
10
9
8
7
6
4
4
4
4
4
4
4
4
4
4
4
4
4
4
4
4
4
3
3
3
3
3
3
3
3
2
2
2
2
2
2
2
2
2
2
2
2
2
1
1
1
1
1
0
0
0
0
0
0
0
0
0
0
0
0
0
0
0
0
0
0
0
0
0
0
0
0
0
0
0
0
0
0
0
0
0
0
0
0
0
0
0
0
0
0
0
0
0
0
0
0
0
0
0
0
0
0
0
0
0
0
0
0
0
0
0
0
0
0
0
0
0
0
0
0
0
0
0
0
0
0
0
0
0
0
0
0
0
0
0
0
0
0
0
0
0
0
0
0
0
0
0
0
0
0
0
0
0
0
0
0
0
0
0
0
0
0
0
0
0
0
0
0
0
0
0
0
0
0
0
0
0
0
0
0
0
0
0
0
0
0
0
0
0
0
0
0
0
0
0
0
0
0
0
0
0
0
0
2
2
2
3
3
3
3
3
3
3
3
3
3
3
3
3
3
3
3
3
3
3
3
3
3
3
3
3
3
3
3
3
3
3
3
3
3
3
3
3
3
3
3
3
3
3
3
3
3
3
3
3
4
4
4
4
4
4
4
4
4
4
5
5
5
5
5
5
5
5
5
5
5
5
5
5
5
5
5
5
5
5
5
5
5
5
5
5
5
5
5
5
5
5
5
5
5
5
5
5
5
5
5
5
5
5
5
5
5
5
5
5
5
5
5
5
5
5
5
5
5
5
5
5
5
5
5
5
5
5
5
5
6
6
6
6
6
6
6
6
6
6
6
6
6
6
6
6
6
6
6
6
6
6
5
5
4
4
3
3
2
2
2
2
2
2
2
2
2
2
2
2
3
3
3
3
3
3
3
3
3
3
3
3
3
3
3
3
3
3
3
3
3
3
3
3
3
3
3
3
3
3
3
3
3
3
3
3
3
3
3
3
3
3
3
3
3
2
2
2
2
1
1
1
1
1
1
1
1
1
1
1
1
1
1
1
1
1
1
1
1
1
1
1
1
2
2
2
2
2
2
2
2
2
2
2
2
2
2
2
2
2
2
2
2
2
2
2
2
2
2
2
2
2
2
2
2
2
2
2
2
2
2
2
2
2
1
1
1
0
0
0
0
0
0
0
0
0
0
0
0
0
0
0
0
0
0
0
0
0
0
0
0
0
0
0
0
0
0
0
0
0
0
0
0
0
0
0
0
0
0
0
0
0
0
0
0
0
0
0
0
0
0
0
0
0
0
0
0
0
0
0
0
0
0
0
0
0
0
0
0
0
0
0
0
0
0
0
0
0
0
0
0
0
0
0
0
0
0
0
0
0
0
0
0
0
0
0
0
0
0
0
0
0
0
0
0
0
0
0
0
0
0
0
0
0
0
0
0
0
0
0
0
0
0
0
0
0
0
0
0
0
0
0
0
0
0
0
0
0
0
0
0
0
0
0
0
0
0
0
0
1
1
1
1
1
1
1
1
1
1
1
1
1
1
1
1
1
1
1
1
1
1
1
1
1
1
1
1
1
1
1
1
1
1
1
1
1
1
1
1
1
1
1
1
1
1
1
1
1
1
1
1
1
1
1
1
1
1
1
1
1
1
1
1
1
1
1
1
1
1
1
1
1
1
1
1
1
1
0
0
0
0
0
0
0
0
0
0
0
0
0
1
1
2
3
4
4
4
4
4
4
4
5
5
4
4
5
5
5
5
5
5
5
5
6
6
6
6
7
7
7
10
10
10
10
10
10
10
10
10
10
10
10
10
10
10
10
10
10
10
10
10
10
10
10
10
10
10
10
10
11
11
11
11
11
11
11
11
11
11
11
12
12
12
12
12
12
12
12
12
12
12
12
13
13
13
13
13
13
13
13
13
13
13
13
13
13
13
13
13
13
13
13
13
13
13
13
13
13
13
13
13
13
13
13
13
13
13
13
13
13
13
13
13
13
13
13
13
13
12
12
12
13
13
13
13
13
13
13
13
12
12
12
11
11
11
11
11
11
11
12
12
12
12
12
12
12
12
12
12
10
10
10
10
10
11
11
11
11
11
11
11
10
10
10
10
9
7
7
7
7
7
7
7
8
8
8
8
8
8
8
9
9
9
9
9
9
10
9
9
11
11
11
11
11
11
11
11
11
11
11
11
12
12
13
13
13
13
13
13
14
14
14
14
14
13
13
13
13
13
13
13
13
13
13
13
13
14
14
14
14
16
16
16
16
16
16
16
16
16
17
17
18
18
18
18
20
20
21
21
22
22
22
22
22
22
23
23
23
23
23
26
26
28
28
28
28
28
28
28
28
28
28
28
28
28
28
28
28
28
27
27
27
27
27
27
27
27
27
27
27
27
27
27
26
26
26
26
26
26
26
26
26
26
25
23
22
22
22
21
21
21
21
21
21
21
21
22
22
23
23
23
23
23
23
23
23
23
23
23
22
22
22
22
22
22
22
22
22
22
22
22
22
22
22
22
22
22
22
22
22
21
21
21
22
23
24
25
23
22
22
21
21
19
19
19
15
15
15
15
15
15
15
15
15
15
13
13
13
13
13
13
13
13
13
13
13
13
13
13
13
13
14
14
14
14
14
14
14
14
14
14
14
14
14
14
14
14
14
14
14
14
14
13
13
12
12
11
11
11
12
12
12
12
12
12
12
12
12
12
12
12
12
11
11
11
11
11
11
10
10
10
9
9
7
7
7
7
8
8
8
8
8
8
8
7
8
8
8
8
8
8
8
8
8
10
10
10
10
10
11
14
14
14
14
14
13
13
14
14
14
13
13
13
13
14
14
15
15
16
16
16
16
16
14
14
14
14
14
14
14
14
14
14
14
14
14
14
14
14
14
14
14
14
14
14
14
14
14
14
14
14
14
14
14
14
14
14
14
14
14
14
14
14
14
14
14
14
14
14
14
14
14
14
14
14
14
14
14
14
14
14
14
14
14
14
14
14
14
14
15
15
17
17
19
19
20
20
21
21
21
21
21
22
20
20
20
20
19
20
20
21
21
21
21
21
21
21
21
22
22
22
22
22
22
22
22
22
22
22
22
22
22
22
22
22
22
22
22
22
22
22
22
21
22
22
21
21
21
22
22
22
22
22
22
22
22
22
22
22
22
22
22
22
22
22
22
22
22
22
22
22
22
22
22
20
20
20
20
20
20
20
22
22
22
22
22
22
22
22
22
22
21
19
19
19
20
20
20
20
20
19
18
17
17
17
17
17
17
17
17
17
17
17
17
17
17
17
17
17
17
17
17
17
17
18
18
18
18
18
17
17
16
16
16
16
16
16
16
14
14
14
14
14
13
13
13
13
13
13
12
12
12
12
12
12
12
12
12
10
10
10
10
9
9
9
8
8
8
8
7
8
8
8
8
8
8
8
8
8
8
8
8
7
7
7
7
7
7
7
7
7
7
10
11
11
11
11
11
12
12
12
12
12
12
12
12
12
12
12
12
12
12
12
12
12
13
13
14
14
14
14
14
13
13
14
14
14
17
17
20
19
19
18
18
18
18
18
18
18
18
18
18
18
18
18
18
17
17
17
17
17
17
17
17
17
17
18
18
18
18
18
18
18
18
18
19
19
20
22
22
22
22
22
22
22
22
22
22
22
22
22
22
22
22
23
23
23
23
23
23
23
23
23
23
23
23
23
23
23
23
23
23
23
23
23
23
23
23
23
23
23
23
23
23
23
23
23
23
23
23
23
23
23
23
23
23
23
23
24
24
24
24
24
24
24
25
25
25
25
25
24
24
24
23
23
23
23
23
23
23
22
23
21
21
21
21
21
21
21
21
21
20
20
20
20
20
20
20
20
20
20
20
19
19
19
19
19
18
18
15
7
6
6
6
6
4
4
4
4
4
4
4
4
4
4
4
4
4
4
4
4
4
4
4
4
4
4
4
4
4
4
4
4
4
4
4
4
4
4
4
4
4
4
4
4
4
4
4
4
4
4
4
4
4
4
4
4
5
5
5
5
5
5
5
5
5
5
5
4
4
4
4
4
4
4
4
6
7
6
6
6
6
6
6
6
6
6
5
5
5
5
5
5
5
5
5
5
5
5
5
5
5
5
5
5
5
5
4
4
4
4
4
5
5
5
5
5
5
5
5
5
5
5
5
5
5
5
5
5
5
5
5
5
5
5
5
5
5
5
5
5
5
5
4
4
4
4
4
4
4
4
4
4
4
4
4
4
4
4
4
4
4
4
4
4
4
4
5
5
5
5
6
6
6
6
6
6
6
6
6
6
6
7
7
7
7
7
7
7
7
7
7
7
7
7
7
7
7
7
7
6
6
6
6
6
6
6
6
6
6
6
6
6
6
6
6
6
6
6
6
6
6
6
6
6
6
6
6
7
7
8
8
8
8
9
9
9
9
9
9
9
9
8
7
7
6
6
6
6
7
7
7
7
7
6
6
6
6
6
6
6
6
6
6
7
7
7
7
7
7
7
7
7
7
7
7
7
7
7
7
7
7
7
7
7
7
8
8
8
8
8
8
8
8
8
8
8
8
8
8
8
9
9
9
9
9
9
9
9
9
9
9
9
9
9
9
9
9
9
9
9
9
9
9
9
10
11
11
11
11
11
11
11
11
11
11
11
11
11
11
10
9
9
9
9
9
9
8
8
8
8
8
8
8
8
9
9
8
8
7
7
6
6
6
6
6
6
6
6
6
6
6
6
6
6
6
6
6
6
6
6
6
6
6
6
6
6
6
6
6
6
6
6
6
6
6
6
6
6
6
6
6
6
6
6
6
6
6
6
6
6
6
6
6
6
6
6
6
6
5
5
5
5
5
5
5
5
5
5
5
5
5
5
5
5
5
5
5
5
5
3
4
4
4
3
3
3
3
3
3
3
3
3
3
3
3
3
2
2
2
2
2
2
2
2
3
3
3
3
3
3
3
3
3
2
2
2
2
2
2
2
2
2
2
2
2
2
2
2
2
2
2
2
2
2
2
2
2
1
1
1
1
1
1
1
1
1
1
1
1
1
2
2
2
2
2
2
2
2
2
2
2
2
2
2
2
2
2
2
2
2
2
2
2
2
2
2
2
2
2
2
2
2
2
2
3
4
4
4
4
4
4
4
4
4
4
4
4
4
4
4
4
4
4
5
5
5
5
5
5
5
5
5
5
5
5
5
5
5
5
5
5
5
5
5
6
6
7
6
6
6
6
5
5
5
5
5
5
5
5
5
5
5
5
5
5
5
5
5
5
5
5
5
5
5
5
5
5
5
5
5
5
5
5
5
5
5
5
5
5
5
5
5
5
5
5
5
5
5
5
5
5
5
5
5
5
5
5
5
6
6
6
6
6
6
6
6
6
6
6
6
6
6
6
6
6
6
6
6
6
6
6
6
6
6
6
6
7
7
7
7
7
7
7
7
8
9
9
9
9
9
9
9
9
9
9
9
9
9
9
9
9
10
10
9
9
9
9
9
9
9
9
9
9
9
9
9
9
9
9
9
9
9
9
9
9
9
9
9
9
9
9
8
8
8
8
8
8
8
9
9
9
9
9
9
9
9
9
9
9
9
9
9
9
9
9
9
9
9
9
9
9
9
9
9
9
9
9
9
9
9
8
8
8
8
7
7
7
7
7
7
7
7
7
7
6
6
3
3
3
3
3
3
3
3
3
3
3
3
3
3
3
3
3
3
3
3
3
4
4
4
4
4
4
4
4
4
4
4
4
3
3
3
3
3
3
3
4
4
4
4
4
4
4
4
4
4
4
4
4
4
4
4
4
4
4
4
4
4
4
4
4
4
4
4
4
4
4
4
4
4
4
5
5
5
5
5
5
5
5
5
5
5
5
6
6
6
6
6
6
6
6
6
6
6
6
6
6
6
6
6
6
6
6
6
6
6
6
6
6
6
6
6
6
6
6
6
6
6
6
6
6
7
6
6
6
6
6
6
6
6
6
6
6
6
6
6
6
6
6
6
6
6
6
6
6
6
6
6
6
6
6
6
6
6
6
6
6
6
6
6
6
6
6
6
6
6
6
6
6
6
6
6
6
6
6
6
6
6
7
7
7
7
7
6
6
6
6
5
5
5
5
5
5
5
5
5
5
5
5
5
5
5
5
5
5
5
5
5
5
5
5
5
5
5
5
5
5
5
5
5
5
6
6
5
4
4
4
4
4
4
4
4
4
4
4
4
4
4
4
4
4
4
4
3
3
3
3
2
2
2
2
2
2
2
2
2
2
2
1
1
1
1
1
1
1
1
1
1
1
1
1
1
1
1
1
1
1
1
1
1
1
1
1
1
1
1
1
1
1
1
1
1
1
1
1
1
1
1
1
1
1
1
2
3
3
3
3
3
3
3
3
2
2
2
2
2
2
2
2
2
2
2
2
3
3
3
3
3
3
3
3
3
3
3
3
3
3
3
3
4
4
5
5
5
5
5
5
5
5
5
5
5
5
5
5
5
5
5
5
5
5
4
4
4
4
4
5
6
6
6
6
6
6
6
6
6
6
6
6
6
6
6
6
6
6
6
6
6
6
6
6
6
6
6
6
6
6
6
6
6
6
6
6
6
6
6
6
6
6
6
6
5
5
5
5
5
5
5
5
5
5
5
5
5
5
5
5
5
5
5
5
5
5
5
5
5
5
5
5
5
5
5
5
5
5
5
5
5
5
5
4
4
4
4
4
4
4
4
4
4
4
4
4
4
4
4
4
4
4
4
4
4
4
4
4
4
4
4
4
4
4
4
4
4
4
4
4
4
4
4
4
4
4
4
5
5
5
5
4
4
4
4
4
5
5
4
4
4
3
3
3
3
3
3
3
3
3
3
3
3
3
3
3
3
3
3
3
3
3
3
3
3
3
3
3
3
3
3
3
3
3
3
3
3
2
2
2
2
2
2
2
2
2
2
2
2
2
2
2
2
2
2
2
2
2
2
2
2
2
2
2
2
2
2
2
2
2
2
2
3
3
3
3
3
3
3
3
3
3
3
3
3
3
3
3
4
4
4
4
4
4
4
4
4
4
4
4
4
4
4
4
4
4
4
4
4
4
4
4
4
4
4
3
3
2
2
2
2
2
2
2
2
2
2
2
2
2
2
2
2
2
2
2
2
2
2
2
2
1
1
1
1
1
1
1
1
1
1
1
1
1
2
2
2
2
2
2
2
2
2
2
2
2
2
2
2
2
2
2
2
2
2
2
2
2
2
2
2
2
2
2
2
2
2
2
2
3
3
3
3
3
3
3
3
3
3
3
3
3
3
3
3
3
3
3
3
3
3
3
3
3
3
3
3
3
3
2
2
2
2
2
2
2
2
2
2
2
2
2
2
2
2
2
2
2
2
2
2
2
2
2
2
2
2
2
2
2
2
2
2
2
2
2
2
2
2
2
2
2
2
2
2
2
3
3
3
3
3
3
3
3
3
3
3
3
3
3
3
3
3
3
3
3
3
3
3
3
3
3
3
3
4
4
4
4
4
4
4
4
4
4
4
4
4
4
4
4
4
4
4
4
4
4
4
3
3
3
3
3
3
3
3
3
3
3
3
3
3
3
3
3
3
3
3
3
3
3
3
3
3
3
3
3
3
3
3
3
3
3
4
4
4
4
4
4
4
4
4
4
4
4
4
4
4
4
4
4
4
4
4
4
4
4
4
4
4
4
4
4
4
4
4
4
4
4
4
4
4
4
4
4
4
4
4
4
4
4
4
4
4
4
3
3
3
4
4
4
4
4
5
5
5
5
5
5
5
5
4
4
4
4
4
4
4
4
4
4
4
3
3
3
4
4
4
4
4
4
4
4
4
4
4
4
4
4
4
4
4
4
3
3
3
3
3
3
3
3
3
3
3
3
3
3
3
3
3
3
3
3
3
3
3
3
3
3
3
3
3
4
4
4
4
4
4
4
4
4
4
4
4
4
4
4
4
4
4
4
3
3
3
3
3
3
3
3
3
3
3
3
3
3
3
3
3
3
3
3
3
3
3
3
3
3
3
3
3
3
3
3
3
3
3
3
3
3
3
3
3
3
3
3
3
3
3
3
2
2
2
2
2
2
2
2
2
2
2
2
2
2
2
2
2
2
2
2
2
2
2
2
2
2
2
2
2
2
2
2
2
2
2
2
2
2
2
2
2
2
2
2
2
2
2
2
2
2
2
2
2
2
2
2
2
2
2
2
2
2
2
2
2
2
2
2
2
2
2
2
2
2
2
0
0
0
1
1
1
1
1
1
1
1
1
3
3
3
3
3
3
3
3
3
3
3
3
3
3
3
3
3
3
3
3
3
4
4
4
4
5
6
6
6
6
6
6
6
6
6
6
6
6
7
7
8
8
8
8
8
8
8
8
8
8
8
8
8
8
8
9
9
9
9
9
9
10
10
10
10
10
10
10
11
11
11
11
10
10
10
10
11
11
11
11
11
11
11
11
11
11
11
11
11
11
11
11
11
11
11
11
11
11
11
11
11
11
11
11
11
11
11
11
11
11
11
11
11
13
12
12
12
12
12
12
12
12
12
12
12
12
12
12
12
12
10
10
10
10
10
10
10
10
9
8
8
8
8
8
7
7
7
7
7
7
7
7
7
7
7
7
7
7
7
7
7
7
6
6
6
6
6
6
6
4
4
3
3
3
3
3
3
3
3
3
3
3
3
3
3
3
3
3
3
3
3
3
3
3
3
3
3
3
3
3
4
4
4
4
4
4
4
4
4
5
5
5
5
5
5
5
5
5
5
6
6
6
6
6
6
6
6
6
6
6
7
7
7
7
7
7
7
8
8
8
8
8
8
7
7
7
7
7
6
6
6
6
6
6
6
6
6
6
6
6
6
6
6
5
5
5
5
5
5
5
4
4
6
6
6
6
6
6
6
6
6
6
6
6
6
6
6
6
6
6
6
6
6
6
6
6
6
6
6
6
6
6
6
6
6
6
6
6
6
6
6
6
6
6
6
6
6
6
6
6
6
6
6
6
6
6
6
6
6
6
7
7
7
7
7
6
5
5
5
5
5
5
5
6
6
6
6
6
6
6
6
6
6
6
6
6
7
9
9
9
9
9
9
9
9
9
9
9
9
9
9
9
8
8
8
7
7
7
7
7
7
7
7
8
8
7
7
7
7
7
7
7
7
7
7
7
7
7
7
7
7
7
7
7
8
8
8
8
6
6
6
6
6
6
6
6
6
6
6
6
6
6
6
6
6
6
6
6
7
7
7
8
8
8
8
8
8
8
8
8
8
8
8
8
8
8
8
8
8
9
9
9
9
9
9
9
9
8
8
8
8
8
8
8
8
8
8
8
8
9
9
9
9
9
9
9
10
10
10
10
10
10
10
10
10
10
10
10
10
10
10
11
11
11
10
10
10
11
10
9
9
9
9
9
8
8
8
8
8
8
8
8
8
8
8
7
7
7
7
7
7
7
7
7
7
7
7
7
7
7
7
8
8
8
8
8
8
8
8
8
8
8
8
8
8
8
8
7
7
7
7
7
7
7
7
7
7
7
5
5
5
5
5
6
6
6
6
6
6
6
6
6
6
6
6
6
7
7
7
7
7
7
7
7
7
7
7
7
6
6
6
6
6
6
6
6
6
6
6
6
6
6
6
6
6
6
6
6
6
6
6
6
6
6
5
5
5
5
5
5
5
6
6
6
4
4
4
4
4
4
4
4
4
4
4
4
4
4
4
4
4
4
4
4
4
4
4
4
4
4
4
4
4
4
4
4
4
4
4
4
4
4
4
4
4
4
4
4
5
5
5
6
6
6
6
6
6
6
6
6
7
7
7
7
7
7
7
7
6
6
7
7
7
7
7
8
8
8
8
8
8
8
8
8
8
9
9
9
9
9
9
9
9
9
9
9
9
9
9
9
9
9
9
9
9
9
9
9
9
9
9
9
9
9
9
10
10
10
10
10
10
10
10
10
10
10
10
10
10
10
10
10
10
10
10
9
9
9
9
9
9
9
9
9
9
10
10
10
10
9
9
9
9
10
10
10
11
11
11
11
11
10
10
10
10
10
11
11
11
11
11
11
12
12
12
12
12
12
12
12
12
12
12
12
11
11
11
11
10
9
8
8
8
8
8
8
8
8
8
8
8
8
8
8
8
8
8
8
8
9
9
9
9
9
9
9
9
9
9
9
9
9
9
8
8
8
8
8
9
9
9
9
9
9
10
10
10
9
9
9
9
9
9
9
8
8
8
8
8
7
7
7
7
7
7
7
7
7
7
7
7
7
7
7
7
7
7
7
7
7
7
7
7
7
7
7
7
7
7
7
7
7
7
7
7
7
7
7
7
7
7
7
7
7
7
7
8
8
8
8
8
9
9
10
10
10
10
10
10
9
7
7
7
7
7
7
7
7
7
7
7
7
7
7
8
8
9
9
9
9
9
9
9
9
9
9
9
9
9
9
9
9
9
9
9
9
10
10
10
10
10
10
9
9
9
9
9
9
8
8
8
8
8
8
8
8
8
8
8
8
8
8
8
8
8
8
8
8
8
8
8
8
8
8
8
9
9
9
9
9
9
9
9
9
9
9
9
9
9
9
9
9
9
9
9
9
9
8
8
8
7
7
7
7
7
7
7
6
6
6
6
6
6
5
5
5
5
5
5
5
5
5
5
5
5
5
5
5
5
5
5
5
5
4
4
4
4
4
3
3
3
3
3
3
3
3
3
3
3
3
3
3
3
3
3
3
3
3
3
3
3
3
3
3
3
3
3
3
3
3
3
4
4
4
4
4
4
4
4
4
4
4
4
4
4
4
4
4
4
4
4
4
4
4
4
4
4
6
6
6
6
6
6
6
6
6
6
5
5
5
6
6
6
6
6
7
7
7
7
7
7
7
7
7
7
7
7
7
7
7
7
7
7
7
7
7
8
8
8
8
8
8
8
8
8
8
8
8
8
8
8
8
8
8
8
8
8
8
8
8
8
8
8
8
8
8
8
8
8
8
8
8
8
8
8
8
8
8
7
7
7
7
7
7
7
7
7
7
6
6
6
6
6
6
6
6
6
6
6
6
6
6
6
6
6
6
6
6
6
6
6
6
6
6
6
6
6
6
6
6
6
6
6
6
6
6
6
6
6
5
4
3
3
5
4
4
4
4
4
4
4
4
4
3
4
4
5
5
5
5
5
5
5
5
5
5
5
5
5
5
5
6
7
7
8
8
10
10
10
10
10
10
10
10
11
11
12
12
12
12
12
12
12
14
14
15
15
15
16
16
16
16
17
18
18
18
18
18
18
18
19
18
18
18
18
18
18
18
18
18
18
18
18
18
18
19
21
21
23
23
24
24
24
24
24
24
24
26
26
27
27
27
27
27
29
29
29
29
29
29
29
29
29
29
29
29
29
29
29
29
29
29
29
29
29
29
29
30
30
30
30
30
30
30
31
31
31
32
32
32
32
32
32
32
32
32
32
32
32
32
32
32
32
31
31
31
31
31
30
31
30
29
28
28
28
28
28
28
28
28
28
28
28
28
29
29
29
29
29
29
29
29
28
27
27
27
27
27
27
27
27
27
27
27
27
27
27
27
26
24
23
23
23
23
23
23
22
22
22
21
21
21
21
21
21
21
18
18
18
18
18
18
18
18
18
18
18
18
18
18
18
18
18
18
18
18
18
17
12
10
9
8
7
7
6
6
6
7
7
7
7
7
7
7
7
6
6
6
6
6
7
8
8
8
8
8
8
8
8
8
8
8
8
8
8
8
8
8
8
8
8
8
8
8
8
9
9
10
10
10
9
9
9
9
9
9
9
9
9
9
9
9
8
8
8
8
8
8
8
8
8
8
8
8
8
9
9
9
9
9
8
8
7
7
7
7
7
7
7
7
7
7
7
7
7
7
7
7
7
7
7
7
7
8
8
8
8
8
8
8
8
8
8
8
8
8
8
8
8
8
8
8
8
8
8
8
8
8
8
8
8
8
8
8
8
8
8
8
8
8
8
8
7
7
7
6
6
6
6
6
6
6
6
6
6
6
7
7
7
6
6
7
7
7
7
7
7
9
9
10
11
11
11
11
11
13
13
13
14
13
13
13
13
13
12
12
12
12
12
12
13
14
14
14
14
15
15
15
15
15
15
16
16
15
15
15
15
15
15
15
15
15
15
15
15
15
15
15
15
15
15
15
16
17
17
17
17
18
18
18
18
18
18
18
18
18
18
18
18
18
18
18
18
18
18
18
17
17
17
18
18
18
18
18
18
18
18
18
18
18
18
18
18
18
18
18
18
18
18
18
18
18
18
18
18
18
18
18
18
18
18
18
18
18
18
18
18
18
18
18
18
18
18
18
18
18
18
18
18
18
18
18
18
15
16
16
16
16
15
15
15
15
15
15
15
15
13
13
14
14
14
13
12
12
12
12
12
11
11
11
11
11
11
11
11
11
11
11
11
11
11
11
10
10
10
10
10
10
10
10
10
10
10
11
11
11
11
11
11
11
11
11
11
11
11
11
11
11
11
11
11
11
11
11
10
9
9
9
9
9
7
7
7
7
6
6
6
6
6
6
6
6
6
6
6
7
7
7
7
6
6
6
6
6
6
6
5
5
5
5
5
5
5
5
5
6
6
6
6
6
6
6
6
6
6
6
6
6
6
6
6
6
6
6
6
6
6
6
6
6
6
6
6
6
6
6
6
6
6
7
7
7
7
7
7
7
7
7
7
7
7
7
7
6
7
8
8
8
8
7
7
7
7
7
7
7
7
7
8
8
8
8
8
8
8
8
8
8
8
8
8
8
8
8
8
8
8
8
8
8
8
8
8
8
8
8
8
8
8
8
8
8
8
8
8
8
8
8
8
7
7
7
7
6
6
6
5
5
5
5
5
4
4
4
4
4
4
4
3
3
3
3
3
3
3
3
3
3
3
3
3
3
3
3
3
3
3
3
3
3
3
3
3
3
3
3
3
3
3
1
1
1
1
1
1
1
1
1
1
1
1
1
1
0
0
0
0
0
0
0
0
0
0
0
0
0
0
0
0
0
0
0
0
0
0
0
0
0
0
0
0
0
0
0
0
0
0
0
0
0
0
0
0
0
0
0
0
0
0
0
0
0
0
0
0
1
1
1
1
1
1
1
1
1
1
1
1
1
1
1
1
1
1
1
1
1
1
1
1
1
1
1
1
1
1
1
1
1
1
1
1
1
1
1
1
1
1
1
1
1
1
1
1
1
1
1
1
1
1
1
0
0
0
0
0
0
0
0
0
0
0
0
0
0
0
0
0
0
0
0
0
0
0
0
0
0
0
0
0
0
0
0
0
0
0
0
0
0
0
0
0
0
0
0
0
0
0
0
0
0
0
0
0
0
0
0
0
0
0
0
0
0
0
0
0
0
0
0
0
0
0
1
1
1
1
1
1
1
1
2
2
2
3
3
3
3
3
3
3
3
3
3
3
3
3
3
3
3
3
3
3
3
3
3
3
3
3
3
3
3
3
3
3
3
3
3
3
3
3
3
3
3
3
3
3
3
3
3
3
3
3
3
3
3
3
3
3
3
3
3
3
3
3
3
3
3
3
3
3
2
2
2
2
2
2
2
2
2
2
2
2
2
2
2
2
2
1
1
1
1
1
0
0
0
0
0
0
0
0
0
0
0
0
0
0
0
0
0
0
0
0
0
0
0
0
0
0
0
0
0
0
0
0
0
0
0
0
0
0
0
0
0
0
0
0
0
0
0
0
0
0
0
0
0
0
0
0
0
0
0
0
0
0
0
0
0
0
0
0
0
0
0
0
0
0
0
0
0
0
0
0
0
0
0
0
0
0
0
0
0
0
0
0
0
0
0
0
0
0
0
0
0
0
0
0
0
0
0
0
0
0
0
0
0
0
0
0
0
0
0
0
0
0
0
0
0
0
0
0
0
0
0
0
0
0
0
0
0
0
0
0
0
0
0
0
0
0
0
0
0
0
0
0
0
0
0
0
0
0
0
0
0
0
0
0
0
0
0
0
0
0
0
0
0
0
0
0
0
0
0
0
0
0
0
0
0
0
0
0
0
0
0
0
0
0
0
0
0
0
0
0
0
0
0
0
0
0
0
0
0
0
0
0
0
0
0
0
0
0
0
0
0
0
0
0
0
0
0
0
0
0
0
0
0
0
0
0
0
0
0
0
0
0
0
0
0
0
0
0
0
0
0
0
0
0
0
0
0
0
0
0
0
0
0
0
0
0
0
0
0
0
0
0
0
0
0
0
0
0
0
0
0
0
0
0
0
0
0
0
0
0
0
0
0
0
0
0
0
0
0
0
0
0
0
0
0
0
0
0
0
0
0
0
0
0
0
0
0
0
0
0
0
0
0
0
0
0
0
0
0
0
0
0
0
0
0
0
0
0
0
0
0
0
0
0
0
0
0
0
0
0
0
0
0
0
0
0
0
0
0
0
0
0
0
0
0
0
0
0
0
0
0
0
0
0
0
0
0
0
0
0
0
0
0
0
0
0
0
0
0
0
0
0
0
0
0
0
0
0
0
0
0
0
0
0
0
0
0
0
0
0
0
0
0
0
0
0
0
0
0
0
0
0
0
0
0
0
0
0
0
0
0
0
0
0
0
0
0
0
0
0
0
0
0
0
0
0
0
0
0
0
0
0
0
0
0
0
0
0
0
0
0
0
0
0
0
0
0
0
0
0
0
0
0
0
0
0
0
0
0
0
0
0
0
0
0
0
0
0
0
0
0
0
0
0
0
0
0
0
0
0
0
1
1
1
1
1
1
1
1
1
1
1
1
1
1
1
1
1
1
2
2
2
2
3
3
5
7
11
13
17
19
20
20
22
23
23
23
23
23
23
23
23
23
23
24
25
26
26
26
26
26
26
26
29
30
33
33
34
34
35
35
35
35
35
35
35
35
35
35
35
35
35
35
36
36
36
37
37
40
40
40
40
40
40
40
40
42
42
42
42
43
46
48
48
48
48
48
49
49
49
49
51
52
52
54
54
54
54
54
58
57
57
57
57
57
57
57
57
57
58
59
59
59
58
56
55
54
53
54
54
53
53
54
54
54
54
54
55
55
55
55
55
55
55
55
55
55
55
59
59
60
60
60
60
60
60
60
60
60
60
59
59
60
60
60
60
60
60
60
60
60
60
60
61
61
61
62
62
62
62
61
62
62
62
63
63
63
66
66
66
66
66
66
67
68
68
68
67
68
67
67
67
67
69
70
71
71
70
70
70
71
72
68
70
70
72
72
75
77
77
78
79
78
78
78
78
78
81
83
83
83
84
85
85
85
85
84
84
84
81
81
82
83
83
83
84
84
84
84
84
84
84
80
74
74
73
74
75
80
80
80
80
80
80
83
79
78
79
79
79
78
76
74
75
75
80
79
79
79
79
79
79
78
78
79
79
79
80
80
81
82
83
83
83
83
83
83
84
84
85
86
87
87
88
88
88
90
90
90
90
90
91
87
86
86
86
87
82
82
81
80
82
79
79
77
77
76
75
75
75
75
75
76
77
78
78
78
79
79
78
78
78
77
79
81
82
83
82
81
81
83
84
85
86
86
85
85
82
85
87
87
88
88
87
83
70
69
68
68
70
70
72
72
72
72
73
73
73
73
74
74
74
74
74
74
75
75
77
77
77
78
79
79
80
80
80
79
79
79
80
80
80
80
80
78
80
80
80
80
80
80
83
83
83
78
78
79
79
79
79
79
80
79
78
78
75
74
74
74
75
75
75
75
73
73
73
73
71
71
71
70
70
70
71
71
70
70
70
71
71
71
71
72
72
72
72
72
72
72
72
72
71
69
69
69
69
69
69
68
68
67
68
68
68
67
68
67
67
67
64
62
61
60
60
60
60
58
50
49
47
46
46
45
45
44
43
43
43
42
41
41
41
40
40
40
40
40
41
41
41
42
42
44
42
43
43
43
43
44
45
45
45
45
44
44
44
44
45
45
46
45
44
42
41
41
41
41
42
42
42
42
42
43
43
43
45
45
45
45
45
45
46
44
44
44
44
44
40
40
40
41
41
43
43
43
43
43
43
44
44
42
36
35
35
35
39
39
39
39
39
39
39
38
38
38
38
38
38
38
40
40
40
40
40
40
40
40
40
40
40
40
40
40
40
40
40
40
40
42
43
43
43
43
44
45
45
45
45
45
45
46
46
46
47
47
47
47
47
47
47
47
49
49
53
53
55
55
55
56
56
56
56
56
56
56
56
56
56
56
56
55
55
56
57
58
58
58
58
57
57
58
58
59
59
59
62
62
62
64
65
65
64
64
64
62
62
63
63
63
63
58
59
60
60
58
54
54
56
57
57
57
57
54
54
53
51
51
47
46
46
46
46
46
46
46
47
47
47
47
47
47
48
50
50
50
50
51
51
51
51
51
51
50
50
50
50
51
51
52
51
51
49
47
47
47
46
46
46
46
46
46
47
47
48
48
48
48
48
49
49
49
49
49
49
49
49
49
49
49
49
49
49
49
49
49
49
48
48
48
47
47
46
46
47
47
46
46
46
45
45
45
45
44
42
40
40
39
39
39
39
39
38
37
37
37
36
30
30
31
30
30
30
30
29
27
27
26
26
26
26
26
26
26
26
25
25
24
24
24
23
23
23
23
23
22
22
22
22
22
22
22
22
22
22
22
22
21
20
20
20
20
18
18
18
18
17
17
16
15
15
11
11
11
11
11
10
10
10
10
11
11
10
10
10
10
10
10
10
10
10
10
11
11
11
11
11
11
11
11
11
11
11
11
11
11
11
12
12
12
12
11
10
10
8
8
7
7
7
7
7
7
7
7
7
7
7
7
7
7
7
6
6
6
6
6
5
4
4
4
4
4
4
5
5
5
5
5
4
4
4
4
4
4
4
4
4
4
3
4
4
4
4
4
4
4
4
4
4
4
4
4
4
4
4
4
4
4
4
4
4
5
5
5
5
5
5
5
5
5
5
5
5
5
5
5
5
4
4
4
4
4
4
4
4
4
4
4
4
4
4
4
3
3
3
3
3
3
3
3
3
3
3
3
3
3
3
3
3
3
2
2
2
2
3
3
3
3
3
3
3
3
3
3
3
3
3
4
4
4
4
4
4
4
4
4
4
4
4
5
5
5
5
5
5
5
6
6
6
6
6
6
6
6
6
6
6
6
6
6
6
6
6
6
6
6
6
6
6
6
6
6
6
6
6
5
5
5
5
5
5
5
5
5
5
5
5
5
5
5
5
6
6
6
6
6
6
6
6
6
6
6
6
6
6
6
5
5
5
5
5
5
5
5
5
5
5
5
5
4
4
4
4
4
4
4
4
5
5
5
5
5
5
5
5
5
5
5
4
4
4
4
4
4
4
4
4
4
4
5
6
6
6
6
6
6
6
7
7
7
7
7
7
7
7
7
7
7
7
7
7
7
7
7
7
6
6
6
6
6
6
6
6
6
6
5
5
5
5
5
5
5
5
5
5
5
6
6
6
6
6
6
6
6
6
6
6
6
6
6
6
6
6
6
6
6
6
6
5
5
5
5
5
5
5
5
5
5
5
5
5
5
5
5
5
5
5
5
5
5
5
4
4
4
4
4
4
4
4
4
4
4
4
4
4
4
4
4
4
4
4
4
4
4
4
4
4
4
4
4
4
4
4
4
4
4
4
4
4
4
4
4
4
4
2
1
1
1
1
0
0
0
0
0
0
1
1
1
1
1
1
1
1
1
1
1
1
1
1
1
1
1
1
1
1
1
1
1
1
1
1
1
1
1
1
1
1
1
1
1
1
1
1
1
1
1
1
1
1
1
1
1
1
1
2
2
2
2
2
2
2
2
2
2
2
2
2
2
2
2
2
2
2
2
2
2
2
2
2
2
2
2
2
2
2
2
2
2
2
2
2
2
2
2
2
2
2
2
2
2
2
2
2
2
2
2
2
2
2
2
2
2
2
2
2
2
2
2
2
2
2
2
2
2
2
2
2
2
2
2
1
1
1
1
1
1
1
1
1
0
0
0
0
0
0
0
0
0
0
0
0
0
0
0
0
1
1
1
1
1
1
1
1
1
1
1
1
1
1
1
1
1
1
1
1
1
1
1
1
1
1
1
1
1
1
1
1
1
1
1
1
1
1
1
2
2
3
3
3
3
3
3
3
3
3
3
3
3
3
3
3
3
3
3
3
3
3
3
3
3
3
3
3
3
3
3
3
3
3
3
3
3
3
3
3
3
3
3
3
4
4
4
4
4
4
4
4
4
3
3
3
3
4
4
4
4
4
4
4
4
4
4
4
4
4
4
4
4
4
4
4
4
4
5
5
5
6
6
6
6
6
6
6
6
6
6
6
6
6
6
6
6
6
6
6
6
6
6
6
6
5
5
5
5
5
5
5
5
5
5
5
5
5
5
5
5
5
5
5
5
5
5
5
5
5
5
5
5
5
4
4
4
4
4
4
4
4
4
4
4
4
4
4
4
4
4
4
4
4
5
5
5
5
5
5
5
5
5
5
5
5
5
5
5
5
5
5
5
6
6
6
6
6
6
6
6
6
6
5
5
4
4
3
3
3
3
3
3
3
3
3
3
3
3
3
3
3
3
3
3
3
3
3
4
4
4
3
3
3
3
3
3
3
3
3
3
3
3
3
3
3
3
3
3
3
3
3
3
3
3
4
4
4
4
4
4
4
4
4
4
4
4
4
4
4
4
4
4
4
4
4
4
4
4
4
4
4
4
4
4
3
3
3
3
3
3
3
3
4
5
6
6
6
6
6
6
6
6
6
6
6
6
6
6
6
6
6
6
6
6
6
6
6
6
6
6
6
6
6
6
6
6
7
7
7
7
7
7
7
7
7
7
7
7
7
7
7
7
7
7
7
7
7
7
7
7
7
7
7
7
7
7
7
7
7
7
7
7
7
7
7
7
7
7
7
7
7
7
7
7
7
7
7
7
8
9
9
9
9
9
9
9
9
9
9
9
9
9
9
9
9
9
9
9
9
9
9
7
6
6
6
6
6
6
6
6
6
6
6
6
6
6
6
6
6
6
6
5
6
6
6
6
6
5
5
5
5
5
5
5
5
5
5
5
5
5
5
5
5
5
5
5
4
4
4
5
5
5
6
6
6
6
6
6
7
7
7
7
7
7
8
8
7
7
7
7
7
7
7
7
7
7
7
7
7
7
7
7
7
7
7
7
7
7
7
7
7
7
8
8
8
8
8
8
8
8
8
8
8
8
8
8
8
8
8
7
7
7
7
7
7
7
7
7
6
6
6
6
6
6
6
6
7
7
7
7
7
7
7
7
7
7
7
7
7
7
7
7
7
7
7
7
7
7
8
8
8
8
8
7
7
7
6
6
6
6
6
6
6
6
6
6
6
6
6
6
6
6
6
6
6
6
6
6
6
6
6
6
6
6
6
6
6
6
6
6
6
6
6
6
6
6
6
6
6
6
6
6
6
6
6
6
6
6
6
6
6
6
6
6
6
6
6
6
6
6
6
6
6
6
6
6
6
6
6
6
6
6
6
6
6
6
6
6
6
6
6
6
6
6
6
6
6
6
5
5
4
4
4
3
3
2
0
0
0
0
0
0
0
0
0
0
0
0
0
0
0
0
0
0
0
0
0
0
0
0
0
0
0
0
0
0
0
0
0
0
0
0
0
0
0
0
0
0
0
0
0
0
0
0
0
0
0
0
0
0
0
0
0
0
0
0
0
0
0
0
0
0
0
0
0
0
0
0
0
0
0
0
0
0
0
0
0
0
0
0
0
0
0
0
0
0
0
0
0
0
0
0
0
0
0
0
0
0
0
0
0
0
0
0
0
0
0
0
0
0
0
0
0
0
0
0
0
0
0
0
0
0
0
0
0
0
0
0
0
0
0
0
0
0
0
0
0
0
0
0
0
0
0
0
0
1
1
1
1
1
1
1
1
0
0
0
0
0
0
0
0
0
0
0
0
0
0
0
0
0
0
0
0
0
0
0
0
0
0
0
0
0
0
0
0
0
0
0
0
0
0
0
0
0
0
0
0
0
0
0
0
0
0
0
0
0
0
0
0
0
0
0
0
0
0
0
0
0
0
0
0
0
0
0
0
0
0
0
0
0
0
0
0
0
0
0
0
0
0
0
0
0
0
0
0
0
0
0
0
0
0
0
0
0
0
0
0
0
0
0
0
0
0
0
1
1
2
4
5
5
5
5
5
5
5
5
5
5
5
5
5
5
5
5
5
5
5
5
5
5
5
5
5
5
5
5
6
6
6
6
6
6
6
7
7
7
7
8
8
8
8
8
8
8
8
8
8
7
7
7
7
7
8
8
8
8
8
8
8
8
8
8
8
8
8
8
8
8
8
8
8
8
8
8
8
8
8
8
8
8
8
8
8
9
9
9
9
9
9
9
9
9
9
9
10
10
10
10
10
10
10
10
10
10
10
10
10
10
10
10
10
10
10
10
10
10
10
10
10
10
10
10
10
10
10
10
10
10
10
10
10
10
10
10
10
10
10
10
10
10
10
10
10
10
10
9
7
7
7
7
7
7
6
6
6
6
6
6
6
6
6
6
6
6
6
6
6
6
6
6
4
4
2
2
1
1
1
1
1
1
1
1
1
1
1
1
1
1
1
1
1
1
1
1
1
1
1
1
1
1
1
1
1
1
1
1
1
1
1
1
1
1
2
2
2
2
2
2
2
2
2
2
2
2
1
1
0
0
0
0
0
0
0
0
0
0
0
0
0
0
0
0
0
0
0
0
0
0
0
0
0
0
0
0
0
0
0
0
0
0
0
0
0
0
0
0
0
0
1
1
1
1
1
1
1
1
1
1
1
1
1
1
1
1
1
1
1
1
1
1
1
1
1
1
1
1
1
1
1
1
1
1
1
1
1
1
1
1
1
1
1
1
1
1
1
1
1
1
1
1
1
1
1
1
1
1
1
1
1
1
1
1
1
1
1
1
0
0
0
0
0
0
0
0
0
0
0
0
0
0
0
0
0
0
0
0
0
0
0
0
0
0
0
0
0
0
0
0
0
0
0
0
0
0
0
0
0
0
0
0
0
0
0
0
1
1
1
1
1
1
1
1
1
1
1
1
1
1
1
1
1
1
1
1
1
1
1
1
1
1
1
1
1
1
1
1
1
1
1
1
1
1
1
1
1
1
1
1
0
0
0
0
0
0
0
0
0
0
0
0
0
1
1
1
1
1
1
1
1
1
1
1
1
1
1
1
1
1
1
1
1
1
1
1
1
1
1
1
1
1
1
1
1
1
1
1
1
1
1
1
1
1
1
1
1
1
1
1
1
1
1
1
1
1
1
1
1
1
1
1
1
1
1
1
1
1
1
1
1
1
0
0
0
0
0
0
0
0
0
0
0
0
0
0
0
0
0
0
0
0
0
0
0
0
0
0
0
0
0
0
0
0
0
0
0
0
0
0
0
0
0
0
0
0
0
0
0
0
0
0
0
0
0
0
0
0
0
0
0
0
0
0
0
0
0
0
0
0
0
0
0
0
0
0
0
0
0
0
0
0
0
0
0
0
0
0
0
0
0
0
0
0
0
0
0
0
0
0
0
0
0
0
0
0
0
0
0
0
0
0
0
0
0
0
0
0
0
0
0
0
0
0
0
0
0
0
0
0
0
0
0
0
0
0
0
0
0
0
0
0
0
0
0
0
0
0
0
0
0
0
0
0
0
0
0
0
0
0
0
0
0
0
0
0
0
0
0
0
0
0
0
0
0
0
0
0
0
0
0
0
0
0
0
0
0
0
0
0
0
0
0
0
0
0
0
0
0
0
0
0
0
0
0
0
0
0
0
0
0
0
0
0
0
0
0
0
0
0
0
0
0
0
0
0
0
0
0
0
0
0
0
0
0
0
0
0
0
0
0
0
0
0
0
0
0
0
0
0
0
0
0
0
0
0
0
0
0
0
0
0
0
0
0
0
0
0
0
0
0
0
0
0
0
0
0
0
0
0
0
0
0
0
2
2
2
2
2
3
3
3
3
3
3
3
3
3
3
3
3
3
3
3
4
4
4
4
4
4
4
4
4
5
5
6
6
6
6
6
6
6
6
6
6
6
6
6
6
6
6
6
6
6
6
6
6
6
6
6
6
6
6
6
6
6
6
6
6
6
6
6
6
6
6
6
6
6
6
6
6
6
6
6
6
6
6
6
6
6
6
6
6
6
6
6
6
6
6
6
6
6
6
6
6
6
6
6
6
6
6
6
6
6
6
6
5
5
5
5
5
5
5
5
5
6
6
6
6
6
6
6
6
6
6
6
6
6
6
6
6
6
6
6
6
6
6
6
6
6
6
6
6
6
6
6
6
6
6
6
6
6
6
6
5
5
5
5
3
3
3
3
2
1
1
1
1
1
1
1
1
1
2
2
2
2
2
2
2
2
2
2
2
2
2
2
2
2
2
2
2
2
2
2
2
2
2
2
2
2
1
1
1
1
1
1
1
1
1
1
1
2
2
2
2
2
2
2
2
2
2
2
2
2
2
2
2
2
2
3
3
3
3
3
3
3
3
3
3
3
3
3
3
3
3
3
3
3
3
3
3
3
3
4
4
4
4
4
4
4
4
4
4
4
4
4
4
4
4
5
5
5
5
5
5
5
5
5
5
5
5
5
5
5
5
5
5
5
5
5
5
5
5
5
5
5
5
5
5
5
5
5
5
5
5
4
4
5
5
5
5
5
5
5
5
5
5
5
5
5
5
5
5
5
5
5
5
5
5
5
5
5
5
5
5
5
5
5
5
5
5
5
5
5
5
5
5
5
5
5
5
5
5
5
5
5
5
5
5
5
5
5
5
5
5
5
5
5
5
5
5
5
5
5
5
5
7
7
7
7
7
7
7
7
7
7
7
7
7
7
7
7
7
7
6
6
6
5
5
5
5
5
4
4
3
2
2
2
2
2
2
2
2
2
2
2
2
2
2
2
2
2
2
2
2
2
2
2
2
2
2
2
2
2
2
2
2
2
2
2
2
2
2
2
1
1
1
1
1
1
1
1
1
1
1
1
1
1
1
1
1
1
1
1
1
1
1
1
1
1
1
1
1
1
1
1
1
1
1
1
1
1
1
1
1
1
1
1
1
1
1
1
1
1
1
1
1
1
1
1
1
1
1
1
1
1
2
2
2
2
2
0
0
0
0
0
0
0
0
0
0
0
0
0
0
0
0
0
0
0
0
0
0
0
0
0
0
0
0
0
0
0
0
0
0
0
0
0
0
0
0
0
0
0
0
0
0
0
0
0
0
0
0
0
0
0
0
0
0
0
0
0
0
0
0
0
0
0
0
0
0
0
0
0
0
0
0
0
0
0
0
0
0
0
0
0
0
0
0
0
0
0
0
0
0
0
0
0
0
0
0
0
0
0
0
0
0
0
0
0
0
0
0
0
0
0
0
0
0
0
0
0
0
0
0
0
0
0
0
0
0
0
0
0
0
0
0
0
0
0
0
0
0
0
0
0
0
0
0
0
0
0
0
0
0
0
0
0
0
0
0
0
0
0
0
0
0
0
0
0
0
0
0
0
0
0
0
0
0
0
0
0
0
0
0
0
0
0
0
0
0
0
0
0
0
0
0
0
0
0
0
0
0
0
0
0
0
0
0
0
0
0
0
0
0
0
0
0
0
0
0
0
0
0
0
0
0
0
0
0
0
0
0
0
0
0
0
0
0
0
0
0
0
0
0
0
0
0
0
0
0
0
0
0
0
0
0
0
0
0
0
0
0
0
0
0
0
0
0
0
0
0
0
0
0
0
0
0
0
0
0
0
0
0
0
0
0
0
0
0
0
0
0
0
0
0
0
0
0
0
0
0
0
0
0
0
0
0
0
0
0
0
0
0
0
0
0
0
0
0
0
0
0
0
0
0
0
0
0
0
0
0
0
0
0
0
0
0
0
0
0
0
0
0
0
0
0
0
0
0
0
0
0
0
0
0
0
0
0
0
0
0
0
0
0
0
0
0
1
1
1
1
2
2
2
2
2
2
2
2
2
2
2
2
2
2
2
2
3
4
5
6
8
8
8
8
8
8
8
8
8
8
8
8
8
8
8
8
8
9
10
10
10
10
10
10
10
10
10
10
10
10
10
10
10
10
10
10
10
10
10
10
10
10
10
10
10
10
10
10
10
10
10
10
10
10
10
10
10
10
10
10
10
10
10
10
10
10
10
10
10
10
10
10
10
10
10
10
10
10
10
10
10
10
10
10
10
10
11
11
11
11
11
11
11
11
11
11
11
11
11
11
11
11
11
11
11
11
11
11
11
11
11
11
11
11
11
11
11
11
11
11
11
11
11
10
10
9
8
8
7
7
7
6
5
5
5
5
5
5
5
3
1
1
1
1
1
1
1
1
1
1
1
1
1
1
1
1
1
1
1
1
1
1
1
1
1
0
0
0
0
0
0
0
0
0
0
0
0
0
0
0
0
0
0
0
0
0
0
0
0
0
0
0
0
1
1
2
2
2
2
2
2
2
2
2
2
2
2
2
2
2
2
2
2
2
2
2
2
2
2
2
2
2
2
2
3
3
3
3
3
3
3
3
3
3
3
3
3
3
3
3
3
3
3
3
3
3
3
3
3
3
3
3
3
3
3
3
3
3
3
3
3
3
3
3
3
3
3
3
3
3
3
3
3
3
3
3
3
3
3
3
3
3
3
3
3
3
3
3
3
3
3
3
3
3
3
3
2
2
2
2
2
2
2
2
2
2
2
2
2
2
2
2
2
2
2
2
2
2
2
2
2
2
2
2
2
2
2
2
2
2
2
2
3
2
2
2
2
2
2
2
2
2
2
2
2
2
2
2
2
2
2
3
3
3
3
3
3
3
3
3
3
3
3
3
3
3
3
3
3
3
3
3
3
3
3
3
3
3
3
3
3
3
3
3
3
3
3
2
2
2
2
2
2
1
1
1
1
1
1
1
1
1
1
1
1
1
1
1
1
1
1
1
1
1
1
1
1
1
1
1
1
1
1
1
1
1
1
1
1
1
1
1
1
1
1
1
1
1
1
1
1
1
1
1
1
1
1
1
1
1
1
1
2
2
2
2
2
2
2
2
2
2
2
1
1
1
1
1
1
1
1
1
1
1
1
1
1
1
1
1
1
1
1
1
1
1
1
1
1
1
1
1
1
1
1
1
1
1
1
1
1
1
1
1
1
1
1
1
0
0
0
0
0
0
0
0
0
0
0
0
0
0
0
0
0
0
1
1
1
1
1
1
2
2
2
2
2
2
2
2
2
2
2
2
2
2
2
2
2
2
2
2
2
2
2
3
3
3
3
3
3
3
3
3
3
3
3
3
3
3
3
3
4
4
4
4
4
4
4
4
4
4
4
4
4
4
4
4
4
4
4
4
4
4
5
5
5
5
5
5
5
5
5
4
4
4
4
4
4
4
4
4
4
4
4
4
4
4
4
4
4
4
4
4
4
4
4
4
4
4
4
4
4
4
4
4
4
4
4
4
4
4
4
4
4
4
4
4
4
4
4
4
4
4
4
4
4
4
4
4
4
3
3
3
3
3
3
3
3
3
3
3
3
3
3
3
3
3
3
3
3
2
2
2
2
2
2
2
2
2
2
2
2
2
2
2
2
2
2
2
2
2
2
2
2
2
2
2
2
2
2
1
1
1
1
1
1
0
0
0
0
0
0
0
0
0
0
0
0
0
0
0
0
0
0
0
0
0
0
0
0
0
0
0
0
0
0
0
0
0
0
0
0
0
0
0
0
0
0
0
0
0
0
0
0
0
0
0
0
0
0
0
0
0
0
0
0
0
0
0
0
0
0
0
0
0
0
0
0
0
0
0
0
0
0
0
0
0
0
0
0
0
0
0
0
0
0
0
0
0
0
0
0
0
0
0
0
0
0
0
0
0
0
0
0
0
0
0
0
0
0
0
0
0
0
0
0
0
0
0
0
0
0
0
0
0
0
0
0
0
0
0
0
0
0
0
0
0
0
0
0
0
0
0
0
0
0
0
0
0
0
0
0
0
0
0
0
0
0
0
0
0
0
0
0
0
0
0
0
0
0
0
0
0
0
0
0
0
1
1
1
1
1
1
1
1
1
1
1
1
1
1
1
1
1
1
1
1
1
1
1
1
1
1
1
1
1
1
1
1
1
1
1
1
1
1
1
1
1
1
1
1
1
1
1
1
1
1
1
1
1
1
1
1
1
1
1
1
1
1
1
1
1
1
1
1
1
1
1
1
1
1
1
1
1
1
1
1
1
1
1
1
1
1
1
1
1
1
1
1
1
1
1
1
1
1
1
1
1
1
1
1
1
1
1
1
1
1
1
1
1
1
1
1
1
1
1
1
1
1
1
1
1
1
1
1
0
0
0
0
0
0
0
0
0
0
0
0
0
0
0
0
0
0
0
0
0
0
0
0
0
0
0
0
0
0
0
0
0
0
0
0
0
0
0
0
0
0
0
0
0
0
0
0
0
0
0
0
0
0
0
0
0
0
0
0
0
0
0
0
0
0
0
0
0
0
0
0
0
0
0
0
0
0
0
0
0
0
0
0
0
0
0
0
0
0
0
0
0
0
0
0
0
0
0
0
0
0
0
0
0
0
0
0
0
0
0
0
0
0
0
0
0
0
0
0
0
0
0
0
0
0
0
0
0
0
0
0
0
0
0
0
0
0
0
0
0
0
0
0
0
0
0
0
0
0
0
0
0
0
0
0
0
0
0
0
0
0
0
0
0
0
0
0
0
0
0
0
0
0
0
0
0
0
0
0
0
0
0
0
0
0
0
0
0
0
0
0
0
0
0
0
0
0
0
0
0
0
0
0
0
0
0
0
0
0
0
0
0
0
0
0
0
0
0
0
0
0
0
0
0
0
0
0
0
0
0
0
0
0
0
0
0
0
0
0
0
0
0
0
0
0
0
0
0
0
0
0
0
0
0
0
0
0
0
0
0
0
0
0
0
0
0
0
0
0
0
0
0
0
0
0
0
0
0
0
0
0
0
0
0
0
0
0
0
0
0
0
0
0
0
0
0
0
0
0
0
0
0
0
0
0
0
0
0
0
0
0
0
0
0
0
0
0
0
0
0
0
0
0
0
0
0
0
0
0
0
0
0
0
0
0
0
0
0
0
0
0
0
0
0
0
0
0
0
0
0
0
0
0
0
0
0
0
0
0
0
0
0
0
0
0
0
0
0
0
0
0
0
0
0
0
0
0
0
0
0
0
0
0
0
0
0
0
0
0
0
0
0
0
0
0
0
0
0
0
0
0
0
0
0
0
0
0
0
0
0
0
0
0
0
0
0
0
0
0
0
0
0
0
0
0
0
0
0
0
0
0
0
0
0
0
0
0
0
0
0
0
0
0
0
0
0
0
0
0
0
0
0
0
0
0
0
0
0
0
0
0
0
0
0
0
0
0
0
0
0
0
0
0
0
0
0
0
0
0
0
0
0
0
0
0
0
0
0
0
0
0
0
0
0
0
0
0
0
0
0
0
0
0
0
0
0
0
0
0
0
0
0
0
0
0
0
0
0
0
0
0
0
0
0
0
0
0
0
0
0
0
0
0
0
0
0
0
0
0
0
0
0
0
0
0
0
0
0
0
0
0
0
0
0
0
0
0
0
0
0
0
0
0
0
0
0
0
0
0
0
0
0
0
0
0
0
0
0
0
0
0
0
0
0
0
0
0
0
0
0
0
0
0
0
0
0
0
0
0
0
0
0
0
0
0
0
0
0
0
0
0
0
0
0
0
0
0
0
0
0
0
0
0
0
0
0
0
0
0
0
0
0
0
0
0
0
0
0
0
0
0
0
0
0
0
0
0
0
0
0
0
0
0
0
0
0
0
0
0
0
0
0
0
0
0
0
0
0
0
0
0
0
0
0
0
0
0
0
0
0
0
0
0
0
0
0
0
0
0
0
0
0
0
0
0
0
0
0
0
0
0
0
0
0
0
0
0
0
0
0
0
0
0
0
0
0
0
0
0
0
0
0
0
0
0
0
0
0
0
0
0
0
0
0
0
0
0
0
0
0
0
0
0
0
0
0
0
0
0
0
0
0
0
0
0
0
0
0
0
0
0
0
0
0
0
0
0
0
0
0
0
0
0
0
0
0
0
0
0
0
0
0
0
0
0
0
0
0
0
0
0
0
0
0
0
0
0
0
0
0
0
0
0
0
0
0
0
0
0
0
0
0
0
0
0
0
0
0
0
0
0
0
0
0
0
0
0
0
0
0
0
0
0
0
0
0
0
0
0
0
0
0
0
0
0
0
0
0
0
0
0
0
0
0
0
0
0
0
0
0
0
0
0
0
0
0
0
0
0
0
0
0
0
0
0
0
0
0
0
0
0
0
0
0
0
0
0
0
0
0
0
0
0
0
0
0
0
0
0
0
0
0
0
0
0
0
0
0
0
0
0
0
0
0
0
0
0
0
0
0
0
0
0
0
0
0
0
0
0
0
0
0
0
0
0
0
0
0
0
0
0
0
0
0
0
0
0
0
0
0
0
0
0
0
0
0
0
0
0
0
0
0
0
0
0
0
0
0
0
0
0
0
0
0
0
0
0
0
0
0
0
0
0
0
0
0
0
0
0
0
0
0
0
0
0
0
0
0
0
0
0
0
0
0
0
0
0
0
0
0
0
0
0
0
0
0
0
0
0
0
0
0
0
0
0
0
0
0
0
0
0
0
0
0
0
0
0
0
0
0
0
0
0
0
0
0
0
0
0
0
0
0
0
0
0
0
0
0
0
0
0
0
0
0
0
0
0
0
0
0
0
0
0
0
0
0
0
0
0
0
0
0
0
0
0
0
0
0
0
0
0
0
0
0
0
0
0
0
0
0
0
0
0
0
0
0
0
0
0
0
0
0
0
0
0
0
0
0
0
0
0
0
0
0
0
0
0
0
0
0
0
0
0
0
0
0
0
0
0
0
0
0
0
0
0
0
0
0
0
0
0
0
0
0
0
0
0
0
0
0
0
0
0
0
0
0
0
0
0
0
0
0
0
0
0
0
0
0
0
0
0
0
0
0
0
0
0
0
0
0
0
0
0
0
0
0
0
0
0
0
0
0
0
0
0
0
0
0
0
0
0
0
0
0
0
0
0
0
0
0
0
0
0
0
0
0
0
0
0
0
0
0
0
0
0
0
0
0
0
0
0
0
0
0
0
0
0
0
0
0
0
0
0
0
0
0
0
0
0
0
0
0
0
0
0
0
0
0
0
0
0
0
0
0
0
0
0
0
0
0
0
0
0
0
0
0
0
0
0
0
0
0
0
0
0
0
0
0
0
0
0
0
0
0
0
0
0
0
0
0
0
0
0
0
0
0
0
0
0
0
0
0
0
0
0
0
0
0
0
0
0
0
0
0
0
0
0
0
0
0
0
0
0
0
0
0
0
0
0
0
0
0
0
0
0
0
0
0
0
0
0
0
0
0
0
0
0
0
0
0
0
0
0
0
0
0
0
0
0
0
0
0
0
0
0
0
0
0
0
0
0
0
0
0
0
0
0
0
0
0
0
0
0
0
0
0
0
0
0
0
0
0
0
0
0
0
0
0
0
0
0
0
0
0
0
0
0
0
0
0
0
0
0
0
0
0
0
0
0
0
0
0
0
0
0
0
0
0
0
0
0
0
0
0
0
0
0
0
0
0
0
0
0
0
0
0
0
0
0
0
0
0
0
0
0
0
0
0
0
0
0
0
0
0
0
0
0
0
0
0
0
0
0
0
0
0
0
0
0
0
0
0
0
0
0
0
0
0
0
0
0
0
0
0
0
0
0
0
0
0
0
0
0
0
0
0
0
0
0
0
0
0
0
0
0
0
0
0
0
0
0
0
0
0
0
0
0
0
0
0
0
0
0
0
0
0
0
0
0
0
0
0
0
0
0
0
0
0
0
0
0
0
0
0
0
0
0
0
0
0
0
0
0
0
0
0
0
0
0
0
0
0
0
0
0
0
0
0
0
0
0
0
0
0
0
0
0
0
0
0
0
0
0
0
0
0
0
0
0
0
0
0
0
0
0
0
0
0
0
0
0
0
0
0
0
0
0
0
0
0
0
0
0
0
0
0
0
0
0
0
0
0
0
0
0
0
0
0
0
0
0
0
0
0
0
0
0
0
0
0
0
0
0
0
0
0
0
0
0
0
0
0
0
0
0
0
0
0
0
0
0
0
0
0
0
0
0
0
0
0
0
0
0
0
0
0
0
0
0
0
0
0
0
0
0
0
0
0
0
0
0
0
0
0
0
0
0
0
0
0
0
0
0
0
0
0
0
0
0
0
0
1
1
0
0
0
0
0
0
0
0
0
0
0
0
0
0
0
0
0
1
1
1
1
1
1
1
1
1
1
1
2
2
2
2
2
2
2
2
2
2
2
2
2
2
2
2
2
2
2
2
2
2
2
2
2
2
2
3
3
3
3
3
3
3
3
3
3
3
3
3
3
3
3
3
3
3
3
3
3
3
3
3
3
3
3
3
3
3
3
3
3
3
3
3
3
3
4
4
4
4
4
4
4
4
5
5
5
5
5
5
5
6
6
6
6
6
6
6
6
6
6
6
6
6
6
6
6
6
6
6
6
5
5
5
4
4
4
4
4
4
4
5
5
5
5
5
5
5
5
5
5
5
5
5
5
5
5
5
5
5
5
5
5
5
5
5
5
5
5
5
5
5
5
5
5
5
5
5
5
5
5
5
5
5
5
5
5
5
5
6
6
6
5
5
4
4
4
4
4
4
4
4
4
4
4
4
4
4
4
4
4
4
4
4
4
4
3
3
3
3
3
3
3
3
3
3
3
3
3
3
3
3
3
3
3
3
3
3
3
3
3
3
3
3
3
3
3
3
4
4
4
4
4
3
3
3
2
2
2
2
2
2
2
2
2
2
2
2
2
2
2
2
2
2
2
1
1
1
1
1
1
1
1
1
1
1
1
1
1
1
1
1
1
1
1
1
0
0
0
0
0
0
0
0
0
0
0
0
0
0
0
0
0
0
0
0
0
0
0
0
0
0
0
0
0
0
0
0
0
0
0
0
0
0
0
0
0
0
0
0
0
0
0
0
0
0
0
0
0
0
0
0
0
0
0
0
0
0
0
0
0
0
0
0
0
0
0
0
0
0
0
0
0
0
0
0
0
0
0
0
0
0
0
0
0
0
0
0
0
0
0
0
0
0
0
0
0
0
0
0
0
0
0
0
0
0
0
0
0
0
0
0
0
0
0
0
0
0
0
0
0
0
0
0
0
0
0
0
0
0
0
0
0
0
0
0
0
0
0
0
0
0
0
0
0
0
0
0
0
0
0
0
0
0
0
0
0
0
0
0
0
0
0
0
0
0
0
0
0
0
0
0
0
0
0
0
0
0
0
0
0
0
0
0
0
0
0
0
0
0
0
0
0
0
0
0
0
0
0
0
0
0
0
0
0
0
0
0
0
0
0
0
0
0
0
0
0
0
0
0
0
0
0
0
0
0
0
0
0
0
0
0
0
0
0
0
0
0
0
0
0
0
0
0
0
0
0
0
0
0
0
0
0
0
0
0
0
0
0
0
0
0
0
0
0
0
0
0
0
0
0
0
0
0
0
0
0
0
0
0
0
0
0
0
0
0
0
0
0
0
0
0
0
0
0
0
0
0
0
0
0
0
0
0
0
0
0
0
0
0
0
0
0
0
0
0
0
0
0
0
0
0
0
0
0
0
0
0
0
0
0
0
0
0
0
0
0
0
0
0
0
0
0
0
0
0
0
0
0
0
0
0
0
0
0
0
0
0
0
0
0
0
0
0
0
0
0
0
0
0
0
0
0
0
0
0
0
0
0
0
0
0
0
0
0
0
0
0
0
0
0
0
0
0
0
0
0
0
0
0
0
0
0
0
0
0
0
0
0
0
0
0
0
0
0
0
0
0
0
0
0
0
0
0
0
0
0
0
0
0
0
0
0
0
0
0
0
0
0
0
0
0
0
0
0
0
0
0
0
0
0
0
0
0
0
0
0
0
0
0
0
0
0
0
0
0
0
0
0
0
0
0
0
0
0
0
0
0
0
0
0
0
0
0
0
0
0
0
0
0
0
0
0
0
0
0
0
0
0
0
0
0
0
0
0
0
0
0
0
0
0
0
0
0
0
0
0
0
0
0
0
0
0
0
0
0
0
0
0
0
0
0
0
0
0
0
0
0
0
0
0
0
0
0
0
0
0
0
0
0
0
0
0
0
0
0
0
0
0
0
0
0
0
0
0
0
0
0
0
0
0
0
0
0
0
0
0
0
0
0
0
0
0
0
0
0
0
0
0
0
0
0
0
0
0
0
0
0
0
0
0
0
0
0
0
0
0
0
0
0
0
0
0
0
0
0
0
0
0
0
0
0
0
0
0
0
0
0
0
0
0
0
0
0
0
0
0
0
0
0
0
0
0
0
0
0
0
0
0
0
0
0
0
0
0
0
0
0
0
0
0
0
0
0
0
0
0
0
0
0
0
0
0
0
0
0
0
0
0
0
0
0
0
0
0
0
0
0
0
0
0
0
0
0
0
0
0
0
0
0
0
0
0
0
0
0
0
0
0
0
0
0
0
0
0
0
0
0
0
0
0
0
0
0
0
0
0
0
0
0
0
0
0
0
0
0
0
0
0
0
0
0
0
0
0
0
0
0
0
0
0
0
0
0
0
0
0
0
0
0
0
0
0
0
0
0
0
0
0
0
0
0
0
0
0
0
0
0
0
0
0
0
0
0
0
0
0
0
0
0
0
0
0
0
0
0
0
0
0
0
0
0
0
0
0
0
0
0
0
0
0
0
0
0
0
0
0
0
0
0
0
0
0
0
0
0
0
0
0
0
0
0
0
0
0
0
0
0
0
0
0
0
0
0
0
0
0
0
0
0
0
0
0
0
0
0
0
0
0
0
0
0
0
0
0
0
0
0
0
0
0
0
0
0
0
0
0
0
0
0
0
0
0
0
0
0
0
0
0
0
0
0
0
0
0
0
0
0
0
0
0
0
0
0
0
0
0
0
0
0
0
0
0
1
1
1
1
1
1
1
1
1
1
1
0
0
0
0
0
0
0
0
0
0
0
0
0
0
0
0
0
0
0
0
0
0
0
0
0
0
0
0
0
0
0
0
0
0
0
0
0
0
0
0
0
0
0
0
0
1
1
1
1
1
1
1
1
1
1
1
1
1
1
1
2
2
2
2
2
2
2
2
2
2
2
2
2
2
2
2
2
2
2
2
2
2
2
2
2
2
2
2
2
2
2
2
2
2
2
2
2
2
2
2
2
2
2
2
2
2
2
2
3
3
2
2
2
2
2
2
2
2
2
2
2
2
2
2
2
2
2
2
2
2
2
2
2
2
2
2
2
2
2
2
2
2
2
2
2
2
2
2
2
2
2
2
2
2
2
2
2
2
2
2
2
2
2
2
2
2
2
2
2
2
2
2
2
2
2
2
2
2
2
2
2
2
2
2
2
2
2
3
3
3
3
3
3
3
3
3
3
3
3
3
3
3
3
3
3
3
3
3
3
3
3
3
3
3
3
3
3
3
3
3
3
2
2
2
2
2
2
2
2
2
2
2
2
2
2
2
2
2
2
2
2
2
2
2
2
2
2
2
2
2
2
2
2
3
3
3
3
3
3
3
3
3
3
3
3
3
3
3
3
3
3
3
3
3
3
3
3
3
3
3
3
3
3
3
3
2
2
2
2
2
2
2
2
2
2
2
2
2
2
2
2
2
2
2
2
2
2
2
2
1
1
1
0
0
0
0
0
0
0
0
0
0
0
0
0
0
0
0
0
0
0
0
0
0
0
0
0
0
0
0
0
0
0
0
0
0
0
0
0
0
0
0
0
0
0
0
0
0
0
0
0
0
0
0
0
0
0
0
0
0
0
1
1
1
1
1
1
1
1
1
1
1
2
2
2
2
2
2
2
2
2
2
2
2
2
2
2
2
1
1
1
1
1
1
1
1
1
1
1
1
1
1
1
1
1
1
1
1
1
1
1
1
1
1
1
1
1
1
1
1
1
1
1
1
1
1
1
1
1
1
1
1
1
1
1
1
1
1
1
1
1
1
1
1
1
1
1
1
1
1
1
1
1
1
1
1
1
1
1
1
1
1
1
1
1
1
1
0
0
0
0
0
1
1
1
1
1
1
1
1
1
1
1
1
1
0
0
0
0
0
0
0
0
0
0
0
0
0
0
0
0
0
0
0
0
0
0
0
0
0
0
0
0
0
0
0
0
0
0
0
0
0
0
0
0
0
0
0
0
0
0
0
0
0
0
0
0
0
0
0
0
0
0
0
0
0
0
0
0
0
0
0
0
0
0
0
0
0
0
0
0
0
0
0
0
0
0
0
0
0
0
0
0
0
0
0
0
0
0
0
0
0
0
0
0
0
0
0
0
0
0
0
0
0
0
0
0
0
0
0
0
0
0
0
0
0
0
0
0
0
0
0
0
0
0
0
0
0
0
0
0
0
0
0
0
0
0
0
0
0
0
0
0
0
0
0
0
0
0
0
0
0
0
0
0
0
0
0
0
0
0
0
0
0
0
0
0
0
0
0
0
0
0
0
0
0
0
0
0
0
0
0
0
0
0
0
0
0
0
0
0
0
0
0
0
0
0
0
0
0
0
0
0
0
0
0
0
0
0
0
0
0
0
0
0
0
0
0
0
0
0
0
0
0
0
0
0
0
0
0
0
0
0
0
0
0
0
0
0
0
0
0
0
0
0
0
0
0
0
0
0
1
1
1
1
1
1
1
1
1
1
1
1
1
1
1
1
1
1
1
1
1
1
1
1
1
1
1
1
1
1
1
1
1
1
1
1
1
1
3
3
3
3
3
4
4
4
4
4
4
4
4
4
4
4
4
4
4
4
4
4
4
4
4
4
4
4
4
4
4
3
3
3
3
3
4
4
4
4
4
4
4
4
4
4
4
4
4
4
4
4
4
4
4
4
4
4
4
4
4
4
4
4
4
4
4
4
4
4
4
4
4
4
4
4
4
4
4
4
4
4
4
4
4
4
4
4
4
4
4
4
4
4
5
5
5
5
5
5
5
5
5
5
5
6
7
7
7
7
7
7
7
6
4
4
4
4
4
4
4
5
5
5
5
5
5
5
5
5
5
5
5
5
5
5
5
5
5
5
5
5
5
4
4
4
4
4
4
4
4
4
4
4
4
4
4
4
5
5
5
5
5
5
5
5
5
5
5
5
5
5
5
5
5
5
5
5
5
6
7
7
7
7
7
7
7
7
7
7
7
7
7
7
7
7
7
7
7
7
7
7
7
7
7
7
7
7
7
7
7
8
8
8
8
8
8
8
8
8
8
7
7
7
7
8
8
8
8
8
8
8
8
8
8
8
8
8
8
8
7
6
6
6
6
6
5
5
5
5
5
5
5
5
5
5
5
5
5
5
5
5
5
5
5
5
5
5
5
4
4
4
4
4
4
4
5
5
5
5
5
5
5
5
5
5
5
5
5
5
5
5
5
5
5
5
5
5
5
5
5
5
5
5
5
5
5
5
5
5
5
5
5
5
5
5
5
5
5
5
5
5
4
4
4
4
4
4
4
4
4
4
4
4
4
4
4
4
4
4
4
4
4
4
4
4
4
4
4
4
4
4
4
4
4
4
4
4
4
2
2
2
2
2
2
2
2
2
2
3
3
3
3
3
3
3
3
3
3
3
4
4
4
4
4
4
4
4
4
4
4
4
5
5
5
5
5
5
5
5
5
5
5
5
5
5
5
5
5
5
5
5
5
5
5
5
5
5
4
4
4
4
4
4
3
3
3
3
3
4
4
4
4
5
5
5
5
5
5
5
4
4
4
4
4
4
4
4
4
4
4
4
4
4
5
5
5
5
5
5
5
5
5
5
5
5
5
5
5
5
5
5
5
5
5
5
5
5
5
5
5
5
5
5
5
5
4
4
4
4
4
4
4
4
4
4
4
4
4
4
4
4
4
4
4
4
4
4
4
4
4
4
4
3
3
2
2
2
2
2
2
2
2
2
2
2
2
2
2
2
2
2
2
2
2
2
2
2
2
1
1
1
1
1
1
1
1
1
1
1
0
0
0
0
0
0
0
0
0
0
0
0
0
0
0
0
0
0
0
0
0
0
0
0
0
0
0
0
0
0
0
0
0
0
0
0
0
0
0
0
0
0
0
0
0
0
0
0
0
0
0
0
0
0
0
0
0
0
0
0
0
0
0
0
0
0
0
0
0
0
0
0
0
0
0
0
0
0
0
0
0
0
0
0
0
0
0
0
0
0
0
0
0
0
0
0
0
0
0
0
0
0
0
0
0
0
0
0
0
0
0
0
0
0
0
0
0
0
0
0
0
0
0
0
0
0
0
0
0
0
0
0
0
0
0
0
0
0
0
0
0
0
0
0
0
0
0
0
0
0
0
0
0
0
0
0
0
0
0
0
0
0
0
0
0
0
0
0
0
0
0
0
0
0
0
0
0
0
0
0
0
0
0
0
0
0
0
0
0
1
1
1
1
1
1
1
1
1
1
1
1
1
1
1
1
1
1
1
2
2
2
2
2
2
2
2
2
2
2
2
2
2
2
2
2
2
2
2
2
2
2
2
2
2
2
2
2
2
2
2
2
2
2
2
2
2
2
2
2
2
2
2
2
2
2
2
2
2
2
2
2
2
2
2
2
2
2
2
2
2
2
2
2
2
2
2
2
2
2
2
2
2
2
2
2
2
2
2
2
2
2
2
2
2
2
2
2
2
2
2
2
2
2
2
2
2
2
2
2
2
2
1
1
1
1
1
1
1
1
1
1
1
0
0
0
0
0
0
0
0
0
0
0
0
0
0
0
0
0
0
0
0
0
0
0
0
0
0
0
0
0
0
0
0
0
0
0
0
0
0
0
0
0
0
0
0
0
0
0
0
0
0
0
0
0
0
0
0
0
0
0
0
0
0
0
0
0
0
0
0
0
0
0
0
0
0
0
0
0
0
0
0
0
0
0
0
0
0
0
0
0
0
0
0
0
0
0
0
0
0
0
0
0
0
0
0
0
0
0
0
0
0
0
0
0
0
0
0
0
0
0
0
0
0
0
0
0
0
0
0
0
0
0
0
0
0
0
0
0
0
0
0
0
0
0
0
0
0
0
0
0
0
0
0
0
0
0
0
0
0
0
0
0
0
0
0
0
0
0
0
0
0
0
0
0
0
0
0
0
0
0
0
0
0
0
0
0
0
0
0
0
0
0
0
0
0
0
0
0
0
0
0
0
0
0
0
0
0
0
0
0
0
0
0
0
0
0
0
0
0
0
0
0
0
0
0
0
0
0
0
0
0
0
0
0
0
0
0
0
0
1
1
1
1
1
1
1
1
1
1
1
0
0
0
0
0
0
0
0
0
0
0
0
0
0
0
0
0
0
0
0
0
0
0
0
0
0
0
0
0
0
0
0
0
0
0
0
0
0
0
0
0
0
0
0
0
0
0
0
0
0
1
1
1
1
1
1
1
1
1
1
1
1
1
1
1
1
1
1
1
1
1
1
1
1
1
1
1
1
1
1
1
1
1
1
1
1
1
1
1
1
1
1
1
1
1
1
1
1
1
1
1
1
1
1
1
1
1
1
1
1
1
1
1
1
1
1
1
1
1
1
1
1
1
1
1
1
1
1
1
1
1
1
1
1
1
1
1
1
1
1
1
1
1
1
1
1
1
1
1
1
1
1
1
1
1
1
1
1
1
1
1
1
1
1
1
1
1
1
1
1
1
0
0
0
0
0
0
0
0
0
0
0
0
0
0
0
0
0
0
0
0
0
0
0
0
0
0
0
0
0
0
0
0
0
0
0
0
0
0
0
0
0
0
0
0
0
0
0
0
0
0
0
0
0
0
0
0
0
0
0
0
0
0
0
0
0
0
0
0
0
0
0
0
0
0
0
0
0
0
0
0
0
0
0
0
0
0
0
0
0
0
0
0
0
0
0
0
0
0
0
0
0
0
0
0
0
0
0
0
0
0
0
0
0
0
0
0
0
0
0
0
0
0
0
0
0
0
0
0
0
0
0
0
0
0
0
0
0
0
0
0
0
0
0
0
0
0
0
0
0
0
0
0
0
0
0
0
0
0
0
0
0
0
0
0
0
0
0
0
0
0
0
0
0
0
0
0
0
0
0
0
0
0
0
0
0
0
0
0
0
0
0
0
0
0
0
0
0
0
0
0
0
0
0
0
0
0
0
0
0
0
0
0
0
0
0
0
0
0
0
0
0
0
0
0
0
0
0
0
0
0
0
0
0
0
0
0
0
0
0
0
0
0
0
0
0
0
0
0
0
0
0
0
0
0
0
0
0
0
0
0
0
0
0
0
0
0
0
0
0
0
0
0
0
0
0
0
0
0
0
0
0
0
0
0
0
0
0
0
0
0
0
0
0
0
0
0
0
0
0
0
0
0
0
0
0
0
0
0
0
0
0
0
0
0
0
0
0
0
0
0
0
0
0
0
0
0
0
0
0
0
0
0
0
0
0
0
0
0
0
0
0
0
0
0
0
0
0
0
0
0
0
0
0
0
0
0
0
0
0
0
0
0
0
0
0
0
0
0
0
0
0
0
0
0
0
0
0
0
0
0
0
0
0
0
0
0
0
0
0
0
0
0
0
0
0
0
0
0
0
0
0
0
0
0
0
0
0
0
0
0
0
0
0
0
0
0
0
0
0
0
0
0
0
0
0
0
0
0
0
0
0
0
0
0
0
0
0
0
0
0
0
0
0
0
0
0
0
0
0
0
0
0
0
0
0
0
0
0
0
0
0
0
0
0
0
0
0
0
0
0
0
0
0
0
0
0
0
0
0
0
0
0
0
0
0
0
0
0
0
0
0
0
0
0
0
0
0
0
0
0
0
0
0
0
0
0
0
0
0
0
0
0
0
0
0
0
0
0
0
0
0
0
0
0
0
0
0
0
0
0
0
0
0
0
0
0
0
0
0
0
0
0
0
0
0
0
0
0
0
0
0
0
0
0
0
0
0
0
0
0
0
0
0
0
0
0
0
0
0
0
0
0
0
0
0
0
0
0
0
0
0
0
0
0
0
0
0
0
0
0
0
0
0
0
0
0
0
0
0
0
0
0
0
0
0
0
0
0
0
0
0
0
0
0
0
0
0
0
0
0
0
0
0
0
0
0
0
0
0
0
0
0
0
0
0
0
0
0
0
0
0
0
0
0
0
0
0
0
0
0
0
0
0
0
0
0
0
0
0
0
0
0
0
0
0
0
0
0
0
0
0
0
0
0
0
0
0
0
0
0
0
0
0
0
0
0
0
0
0
0
0
0
0
0
0
0
0
0
0
0
0
0
0
0
0
0
0
0
0
0
0
0
0
0
0
0
0
0
0
0
0
0
0
0
0
0
0
0
0
0
0
0
0
0
0
0
0
0
0
0
0
0
0
0
0
0
0
0
0
0
0
0
0
0
0
0
0
0
0
0
0
0
0
0
0
0
0
0
0
0
0
0
0
0
0
0
0
0
0
0
0
0
0
0
0
0
0
0
0
0
0
0
0
0
0
0
0
0
0
0
0
0
0
0
0
0
0
0
0
0
0
0
0
0
0
0
0
0
0
0
0
0
0
0
0
0
0
0
1
1
0
0
0
0
0
0
0
0
0
0
0
0
0
0
0
0
0
0
0
0
0
0
0
0
0
0
0
0
0
0
0
0
0
0
0
0
0
0
0
0
0
0
0
0
0
0
0
0
0
0
0
0
0
0
0
0
0
0
0
0
0
0
0
0
0
0
0
0
0
0
0
0
0
0
0
0
0
0
0
0
0
0
0
0
0
0
0
0
0
0
0
0
0
0
0
0
0
0
0
0
0
0
0
0
0
0
0
0
0
0
0
0
0
0
0
0
0
0
0
0
0
0
0
0
0
0
0
0
0
0
0
0
0
0
0
0
0
0
0
0
0
0
0
0
0
0
0
0
0
0
0
0
0
0
0
0
0
0
0
0
0
0
0
0
0
0
0
0
0
0
0
0
0
0
0
0
0
0
0
0
0
0
0
0
0
0
0
0
0
0
0
0
0
0
0
0
0
0
0
0
0
0
0
0
0
0
0
0
0
0
0
0
0
0
0
0
0
0
0
0
0
0
0
0
0
0
0
0
0
0
0
0
0
0
0
0
0
0
0
0
0
0
0
0
0
0
0
0
0
0
0
0
0
0
0
0
0
0
0
0
0
0
0
0
0
0
0
0
0
0
0
0
0
0
0
0
0
0
0
0
0
0
0
0
0
0
0
0
0
0
0
0
0
0
0
0
0
0
0
0
0
0
0
0
0
0
0
0
0
0
0
0
0
0
0
0
0
0
0
0
0
0
0
0
0
0
0
0
0
0
0
0
0
0
0
0
0
0
0
0
0
0
0
0
0
0
0
0
0
0
0
0
0
0
0
0
0
0
0
0
0
0
0
0
0
0
0
0
0
0
0
0
0
0
0
0
0
0
0
0
0
0
0
0
0
0
0
0
0
0
0
0
0
0
0
0
0
0
0
0
0
0
0
0
0
0
0
0
0
0
0
0
0
0
0
0
0
0
0
0
0
0
0
0
0
0
0
0
0
0
0
0
0
0
0
0
0
0
0
0
0
0
0
0
0
0
0
0
0
0
0
0
0
0
0
0
0
0
0
0
0
0
0
0
0
0
0
0
0
0
0
0
0
0
0
0
0
0
0
0
0
0
0
0
0
0
0
0
0
0
0
0
0
0
0
0
0
0
0
0
0
0
0
0
0
0
0
0
0
0
0
0
0
0
0
0
0
0
0
0
0
0
0
0
0
0
0
0
0
0
0
0
0
0
0
0
0
0
0
0
0
0
0
0
0
0
0
0
0
0
0
0
0
0
0
0
0
0
0
0
0
0
0
0
0
0
0
0
0
0
0
0
0
0
0
0
0
0
0
0
0
0
0
0
0
0
0
0
0
0
0
0
0
0
0
0
0
0
0
0
0
0
0
0
0
0
0
0
0
0
0
0
0
0
0
0
0
0
0
0
0
0
0
0
0
0
0
0
0
0
0
0
0
0
0
0
0
0
0
0
0
0
0
0
0
0
0
0
0
0
0
0
0
0
0
0
0
0
0
0
0
0
0
0
0
0
0
0
0
0
0
0
0
0
0
0
0
0
0
0
0
0
0
0
0
0
0
0
0
0
0
0
0
0
0
0
0
0
0
0
0
0
0
0
0
0
0
0
0
0
0
0
0
0
0
0
0
0
0
0
0
0
0
0
0
0
0
0
0
0
0
0
0
0
0
0
0
0
0
0
0
0
0
0
0
0
0
0
0
0
0
0
0
0
0
0
0
0
0
0
0
0
0
0
0
0
0
0
0
0
0
0
0
0
0
0
0
0
0
0
0
0
0
0
0
0
0
0
0
0
0
0
0
0
0
0
0
0
0
0
1
1
1
1
1
1
1
1
1
1
1
1
1
1
1
1
1
1
1
1
1
1
1
1
1
1
1
1
1
1
1
1
1
1
1
1
1
1
1
1
1
1
1
1
1
1
1
1
1
1
1
1
1
1
1
1
1
1
1
1
0
0
0
0
0
0
0
0
0
0
0
0
0
0
0
0
0
0
0
0
0
0
0
0
0
0
0
0
0
0
0
0
0
0
0
0
0
0
0
0
0
1
1
1
1
1
1
1
1
1
1
1
1
1
1
1
1
1
1
1
1
1
1
1
1
1
1
1
1
1
1
1
1
0
0
0
0
0
0
0
0
0
0
0
0
0
0
2
2
2
2
2
2
2
2
2
2
2
2
2
2
2
2
2
2
2
2
2
2
2
2
2
2
2
2
2
2
2
2
2
2
2
2
2
2
2
2
2
2
2
2
2
2
2
2
2
2
2
2
2
2
2
2
2
2
2
2
2
2
2
2
2
2
2
2
2
2
2
2
2
2
2
2
2
2
2
2
2
2
2
2
2
2
2
2
2
2
2
2
2
2
2
2
2
2
2
2
2
1
1
1
1
1
1
1
1
1
1
1
1
1
1
1
1
1
1
1
1
1
1
1
1
1
1
1
1
1
0
0
0
0
0
0
0
0
0
0
0
0
0
0
0
0
0
0
0
0
0
0
0
0
0
0
0
0
0
0
0
0
0
0
0
0
0
0
0
0
0
0
0
0
0
0
0
0
0
0
0
0
0
0
0
0
0
0
0
0
0
0
0
0
0
0
0
0
0
0
0
0
0
0
0
0
0
0
0
0
0
0
0
0
0
0
0
0
0
0
0
0
0
0
0
0
0
0
0
0
0
0
0
0
0
0
0
0
0
0
0
0
0
0
0
0
0
0
0
0
0
0
0
0
0
0
0
0
0
0
0
0
0
0
0
0
0
0
0
0
0
0
0
0
0
0
0
0
0
0
0
0
0
0
0
0
0
0
0
0
0
0
0
0
0
0
0
0
0
0
0
0
0
0
0
0
0
0
0
0
0
0
0
0
0
0
0
0
0
0
0
0
0
0
0
0
0
0
0
0
0
0
0
0
0
0
0
0
0
0
0
0
0
0
0
0
0
0
0
0
0
0
0
0
0
0
0
0
0
0
0
0
0
0
0
0
0
0
0
0
0
0
0
0
0
0
0
0
0
0
0
0
0
0
0
0
0
0
0
0
0
0
0
0
0
0
0
0
0
0
0
0
0
0
0
0
0
0
0
0
0
0
0
0
0
0
0
0
0
0
0
0
0
0
0
0
0
0
0
0
0
0
0
0
0
0
0
0
0
0
0
0
0
0
0
0
0
0
0
0
0
0
0
0
0
0
0
0
0
0
0
0
0
0
0
0
0
0
0
0
0
0
0
0
0
0
0
0
0
0
0
0
0
0
0
0
0
0
0
0
0
0
0
0
0
0
0
0
0
0
0
0
0
0
0
0
0
0
0
0
0
0
0
0
0
0
0
0
0
0
0
0
0
0
0
0
0
0
0
0
0
0
0
0
0
0
0
0
0
0
0
0
0
0
0
0
0
0
0
0
0
0
0
0
0
0
0
0
0
0
0
0
0
0
0
0
1
2
2
2
2
2
2
2
2
2
4
4
5
5
5
5
5
5
5
5
5
5
5
4
4
4
4
5
5
5
5
5
5
5
5
5
5
5
5
5
5
5
5
5
5
5
5
5
5
5
5
5
5
5
5
5
5
5
5
5
5
5
5
5
5
5
5
5
5
5
5
5
5
5
5
5
5
5
5
5
5
5
5
5
6
6
6
6
6
6
6
6
6
6
6
6
6
6
6
6
6
6
6
6
6
6
6
6
6
6
6
6
6
6
6
6
6
6
6
6
6
6
6
6
6
5
5
5
4
5
5
5
5
5
5
5
5
5
5
5
4
4
4
4
4
4
4
4
4
4
4
4
4
3
2
2
2
2
2
2
2
2
2
2
2
2
2
2
2
2
2
2
2
2
2
2
2
2
2
2
2
2
2
2
2
2
2
2
2
2
2
2
2
2
2
2
2
2
2
2
2
2
2
2
2
2
2
2
2
2
2
2
2
2
2
2
2
2
1
1
1
1
1
1
1
1
1
2
2
2
2
2
2
1
1
1
1
1
1
1
1
1
1
1
1
1
1
1
1
1
1
1
1
1
1
1
1
1
1
1
1
1
1
1
2
2
2
2
2
2
2
2
2
2
2
2
2
2
2
2
2
2
2
2
2
2
2
2
2
2
2
2
3
3
3
3
3
3
3
3
3
3
4
4
4
4
4
4
4
4
4
4
4
4
5
5
5
5
5
5
5
5
5
5
5
5
5
5
5
5
5
6
6
6
6
5
5
5
5
5
6
6
6
6
6
6
6
6
6
6
6
6
6
6
6
6
6
6
7
7
7
7
7
7
7
7
7
8
8
8
7
8
8
8
8
8
9
9
9
9
9
9
9
9
9
9
9
9
9
9
9
9
9
9
9
9
9
10
10
10
10
10
10
10
10
10
10
10
10
10
10
10
10
10
10
10
10
10
10
10
10
10
10
10
10
10
10
10
10
10
10
10
9
9
9
9
9
9
9
9
9
9
9
9
9
9
9
9
9
9
9
9
9
9
9
9
9
9
9
9
9
9
9
9
9
9
9
9
9
9
9
10
10
10
10
10
10
10
10
10
10
10
10
9
9
8
8
8
7
7
7
7
6
6
4
4
4
4
4
4
4
4
4
4
4
4
4
4
4
4
4
3
3
3
3
3
3
3
3
3
3
3
3
3
2
2
2
2
2
2
2
3
3
3
3
3
3
3
3
3
3
3
3
3
3
3
3
3
3
3
3
3
3
3
3
3
3
3
3
3
3
3
3
3
3
3
3
3
3
3
3
3
3
3
3
3
3
2
2
2
2
2
2
2
2
2
2
2
2
2
2
2
2
2
2
2
2
2
2
2
2
1
1
1
1
1
1
1
1
1
1
1
1
1
1
1
1
1
1
1
1
1
1
1
1
1
1
1
1
1
1
1
1
1
1
1
1
1
1
1
1
1
1
1
1
1
1
1
1
1
1
1
1
1
1
1
1
1
1
0
0
0
0
0
0
0
0
0
0
0
0
0
0
0
0
0
0
0
0
0
0
0
0
0
0
0
0
0
0
0
0
0
0
0
0
0
0
0
0
0
0
0
0
0
0
0
0
0
0
0
0
0
0
0
0
0
0
0
0
0
0
0
1
1
1
1
1
1
1
1
1
1
1
1
1
1
1
1
1
1
1
1
1
1
1
1
1
1
1
1
1
1
1
1
1
1
1
1
1
1
1
1
1
1
1
1
1
1
1
1
1
1
1
1
1
1
1
1
1
1
1
2
2
2
2
2
2
1
1
1
1
1
1
1
1
1
1
1
1
1
1
1
1
1
1
1
1
1
1
1
1
1
1
1
1
1
1
1
1
1
1
1
1
1
1
1
1
1
1
1
1
1
1
1
1
1
1
1
1
1
1
1
1
1
1
1
1
1
1
1
1
1
1
1
1
1
1
1
1
1
1
1
1
1
1
1
1
1
1
1
1
1
1
1
1
1
1
1
1
1
1
1
1
1
1
1
1
1
1
1
0
0
0
0
0
0
0
0
0
0
0
0
0
0
0
0
0
0
0
0
0
0
0
0
0
0
0
0
0
0
0
0
0
0
0
0
0
0
0
0
0
0
0
0
0
0
0
0
0
0
0
0
0
0
0
0
0
0
0
0
0
0
0
0
0
0
0
0
0
0
0
0
0
0
0
0
0
0
0
0
0
0
0
0
0
0
0
0
0
0
0
0
0
0
0
0
0
0
0
0
0
0
0
0
1
1
1
1
2
2
2
2
2
2
2
2
2
2
2
2
2
2
2
3
3
3
3
3
3
3
3
3
3
3
3
3
3
3
3
3
3
4
4
4
4
4
4
4
4
4
4
4
4
4
4
4
4
4
4
4
4
4
4
4
4
4
4
4
4
4
4
4
4
4
4
4
5
5
5
5
5
5
5
5
5
5
4
5
5
5
5
5
5
5
5
5
5
5
5
5
5
5
5
5
5
5
5
6
6
6
6
6
6
6
6
6
6
6
6
6
6
6
6
6
6
6
6
6
6
6
6
6
6
6
6
6
6
6
6
6
6
6
6
6
6
6
6
6
6
6
6
6
6
5
5
5
5
5
5
5
5
4
4
4
4
4
4
4
4
4
4
4
4
4
4
4
4
4
4
4
5
5
5
5
5
5
5
5
5
5
5
5
5
5
5
5
5
5
5
5
5
5
5
5
5
5
5
5
5
5
5
5
5
5
5
5
5
5
5
5
5
3
3
3
3
3
3
3
3
3
3
3
3
3
3
3
3
3
3
3
3
3
3
3
3
3
3
3
3
3
4
4
4
4
4
4
4
3
2
2
2
2
2
2
2
2
2
2
2
2
2
2
2
2
2
2
2
2
2
2
2
2
2
2
2
2
2
2
2
2
2
2
2
2
2
2
2
2
2
2
2
2
2
2
2
2
2
2
2
2
2
2
2
2
2
2
2
2
2
2
2
2
2
2
2
2
2
2
2
2
2
2
2
2
2
2
2
2
2
2
2
2
2
2
2
2
2
1
1
1
1
1
1
1
1
1
1
1
1
1
1
0
0
0
0
0
0
0
0
0
0
0
0
0
0
0
0
0
0
0
0
0
0
0
0
0
1
1
1
1
1
1
1
1
1
1
1
1
1
1
1
1
1
1
1
1
1
1
1
1
1
1
1
1
1
1
1
1
1
1
1
1
1
1
1
1
1
1
1
1
2
3
3
4
4
4
4
4
4
4
4
4
4
4
4
4
4
4
4
4
4
4
4
4
4
4
5
5
5
5
6
6
6
6
7
7
6
6
6
6
6
6
6
6
6
6
6
7
7
7
7
8
8
8
8
8
8
8
9
10
10
11
12
12
12
12
12
12
12
12
12
12
12
12
12
12
12
12
12
12
13
13
13
13
13
13
13
13
13
13
13
13
13
13
13
13
13
13
13
13
13
13
13
13
13
13
13
13
13
13
13
13
13
13
13
13
13
13
13
13
12
12
12
12
13
13
13
13
13
12
12
12
12
12
12
12
12
12
11
11
11
10
10
10
11
10
10
10
9
9
9
8
8
7
7
7
7
7
7
7
6
5
3
3
3
3
3
4
4
4
4
4
4
4
4
4
4
4
4
4
4
4
4
4
4
4
4
4
4
4
4
4
4
4
4
4
4
4
4
4
4
4
4
4
4
4
4
4
4
4
4
4
4
4
4
4
4
3
3
3
3
3
3
3
3
3
3
3
3
3
3
3
3
3
3
2
2
2
2
2
2
2
2
2
2
2
2
2
2
2
2
2
2
2
2
2
2
2
2
2
2
2
2
2
2
2
2
1
1
1
1
0
0
0
0
0
0
0
0
0
0
0
0
0
0
0
0
0
0
0
0
0
0
0
0
0
0
0
0
0
0
1
1
1
1
1
1
1
1
1
1
1
1
1
1
1
1
1
0
0
0
0
0
0
0
0
0
0
0
0
0
0
0
0
0
0
0
0
0
0
0
0
0
0
0
0
0
0
1
1
1
1
1
1
1
1
1
1
2
2
2
2
2
2
2
2
2
2
2
2
2
2
2
2
2
2
2
2
2
2
2
2
2
2
2
2
2
2
3
3
3
3
3
3
3
3
3
3
3
3
3
3
3
3
3
3
3
3
3
3
3
3
3
3
3
3
3
3
3
3
3
3
3
3
3
3
3
3
3
3
3
3
3
3
2
2
1
1
1
1
1
1
1
1
1
1
1
1
1
1
1
1
1
1
1
1
1
1
1
1
1
1
1
1
1
1
1
1
1
1
1
1
1
1
1
1
1
1
1
1
1
1
1
1
1
1
1
1
1
1
1
1
1
1
1
1
2
2
2
2
2
2
2
2
2
2
1
1
1
1
1
1
1
1
1
1
1
1
1
1
1
1
1
1
1
1
1
1
1
1
1
1
1
1
1
1
1
1
1
1
1
1
1
1
1
1
1
1
1
1
1
1
1
1
1
1
1
0
0
1
1
1
1
1
1
1
1
1
1
1
1
1
1
1
1
1
1
1
1
1
1
1
1
1
1
1
1
1
1
1
1
1
1
1
1
1
1
1
1
1
1
1
1
1
1
1
1
1
1
1
1
1
1
1
1
1
1
1
1
1
1
1
1
1
1
1
1
1
1
1
1
1
1
1
1
1
1
1
1
1
1
1
1
1
1
1
1
1
1
1
1
1
1
1
1
1
1
1
1
1
1
1
1
1
2
2
2
2
2
2
2
2
2
2
2
2
2
2
2
2
2
2
2
2
2
2
2
2
2
2
2
2
2
2
2
2
2
2
2
2
2
2
2
2
2
2
2
1
1
1
1
1
1
1
1
1
1
1
1
1
1
1
1
1
1
1
1
1
1
1
1
1
1
1
1
1
1
1
1
1
1
1
1
1
1
1
1
1
1
0
0
0
0
0
0
0
0
0
0
0
0
0
0
0
0
0
0
0
0
0
0
0
0
0
0
0
0
0
0
0
0
0
0
0
0
0
0
0
0
0
0
0
0
0
0
0
0
0
0
0
0
0
0
0
0
0
0
0
0
0
0
0
0
0
0
0
0
0
0
0
0
0
0
0
0
0
0
0
0
0
0
0
0
0
0
0
0
0
0
0
0
0
0
0
0
0
0
0
0
0
0
0
0
0
0
0
0
0
0
0
0
0
0
0
0
0
0
0
0
1
1
1
1
1
1
1
1
1
1
1
1
1
1
1
1
1
1
1
1
1
1
1
1
1
1
1
1
1
1
1
1
1
1
1
1
1
1
1
1
1
1
1
1
1
1
1
1
1
1
1
1
1
1
1
1
1
1
1
1
1
1
1
1
1
1
1
1
1
1
1
1
1
1
1
1
1
1
1
1
1
1
1
1
1
1
1
1
1
0
0
0
0
0
0
0
0
0
0
0
0
0
0
0
0
0
0
0
0
0
0
0
0
0
0
0
0
0
0
0
0
0
0
0
0
0
0
0
0
0
0
0
0
0
0
0
0
0
0
0
0
0
0
0
0
0
0
0
0
0
0
0
0
0
0
0
0
0
0
0
0
0
0
0
0
0
0
0
0
0
0
0
0
0
0
0
0
0
0
0
0
0
1
1
1
1
1
1
3
3
3
3
3
3
3
3
3
3
3
3
3
3
3
3
3
3
3
3
3
3
3
3
3
3
3
3
3
3
3
3
3
3
3
3
3
3
3
3
3
3
3
3
3
3
3
3
3
3
3
3
3
3
3
3
3
3
4
4
4
4
4
4
4
4
4
4
4
4
4
4
3
3
3
3
3
3
3
3
3
3
3
3
3
3
3
3
3
3
3
3
3
3
3
3
3
3
3
3
3
3
3
3
3
3
3
3
3
3
3
3
4
4
4
4
4
4
4
4
4
4
4
4
4
4
4
4
4
4
4
4
4
4
4
4
4
4
4
4
4
4
4
4
4
4
4
4
4
5
5
5
7
7
7
7
7
7
7
7
7
7
6
5
5
5
5
5
5
5
5
5
5
5
5
5
5
5
5
5
5
5
5
6
6
6
6
6
6
6
6
6
6
6
6
6
6
6
6
6
6
6
6
6
6
6
6
6
6
6
6
6
6
6
5
5
5
5
5
6
6
5
4
4
4
4
4
4
5
5
5
5
5
5
5
5
5
5
5
5
5
5
5
5
5
5
5
5
5
5
5
5
4
4
4
4
4
4
4
4
4
4
4
4
4
5
5
5
5
5
5
5
5
5
5
5
5
5
5
5
5
5
5
5
5
5
5
5
5
5
5
5
5
5
5
5
5
5
5
5
5
5
5
5
3
3
3
3
3
3
3
3
3
3
3
3
3
3
3
3
3
3
3
2
2
3
3
3
3
3
3
3
3
3
3
3
3
3
3
3
3
3
3
3
3
3
3
3
2
2
2
2
2
2
2
2
2
2
2
2
2
2
2
1
1
1
1
1
1
1
1
1
2
2
2
2
2
2
2
2
2
2
2
2
3
3
3
3
3
3
3
3
3
3
3
3
3
3
3
3
3
3
3
3
3
3
3
3
3
3
3
3
3
3
3
3
3
3
4
4
4
4
4
4
4
3
3
3
3
3
3
3
3
3
3
3
3
3
3
3
3
3
3
3
3
3
3
3
3
3
3
3
3
3
3
3
3
3
3
3
3
3
3
3
3
3
3
3
3
2
2
2
2
2
2
2
2
2
2
2
2
2
2
2
2
2
2
2
2
2
2
2
2
2
2
2
2
2
2
2
2
2
2
2
2
2
2
2
2
2
2
2
2
2
2
2
2
2
2
3
3
3
3
3
3
3
3
3
4
4
4
4
4
4
4
4
4
4
4
4
4
4
4
4
4
4
4
4
4
4
4
4
4
4
4
4
4
4
4
4
4
5
5
5
5
5
5
5
5
5
5
5
5
5
5
5
5
5
5
5
5
5
5
5
5
5
5
5
5
5
5
5
5
5
5
5
5
5
5
5
5
5
5
5
4
4
4
4
4
4
4
4
4
4
4
4
4
4
4
4
4
4
4
4
4
4
4
4
1
1
1
1
1
1
1
1
1
1
1
1
1
1
1
1
1
1
1
1
1
1
1
1
1
1
1
1
1
1
1
1
1
1
1
1
1
1
1
1
1
1
1
1
1
1
1
1
1
1
1
1
1
1
1
1
1
1
1
0
0
0
0
0
0
0
0
0
0
0
0
0
0
0
0
0
0
0
0
0
0
0
0
0
0
0
0
0
0
0
0
0
0
0
0
0
0
0
0
0
0
0
0
0
0
0
0
0
0
0
0
0
0
0
0
0
0
0
0
0
0
0
0
0
0
0
0
0
0
0
0
0
0
0
0
0
0
0
0
0
0
0
0
0
0
0
0
0
0
0
0
0
0
0
0
0
0
0
0
0
0
0
0
0
0
0
0
0
0
0
0
0
0
0
0
0
0
0
0
0
0
0
0
0
0
0
0
0
0
0
0
0
0
0
0
0
0
0
0
0
0
0
0
0
0
0
0
0
0
0
0
0
0
0
0
0
0
0
0
0
0
0
0
0
0
0
0
0
0
0
0
0
0
0
0
0
0
0
0
0
0
0
0
0
0
0
0
0
0
0
0
0
0
1
1
1
1
1
1
1
1
1
1
1
1
1
1
1
1
1
1
1
1
1
1
1
1
1
1
1
1
1
1
0
0
0
0
0
0
0
0
0
0
0
0
0
0
0
0
0
0
0
0
0
0
0
0
0
0
0
0
0
0
0
0
0
0
0
0
0
0
0
0
0
0
0
0
0
0
0
0
0
0
0
0
0
0
0
0
0
0
0
0
0
0
0
0
0
0
0
0
0
0
0
0
0
0
0
0
0
0
0
0
0
0
0
0
0
0
0
0
0
0
0
0
0
0
0
0
0
0
1
1
1
1
1
1
1
1
1
1
1
1
1
1
1
1
1
1
1
1
1
1
1
2
2
2
2
2
2
2
2
2
2
2
2
2
2
2
1
1
1
1
1
1
1
1
1
1
1
1
1
1
1
1
1
1
1
1
1
1
1
1
1
1
1
1
1
1
1
1
1
1
1
1
1
1
1
1
1
1
1
1
2
2
2
2
2
2
2
2
2
2
1
1
1
1
1
1
1
1
1
1
1
1
1
1
1
1
1
1
1
1
1
1
1
1
1
1
1
1
1
1
1
1
1
1
1
1
1
1
0
0
0
0
0
0
0
0
0
0
0
0
0
0
0
0
0
0
0
0
0
0
0
0
0
0
0
0
0
0
0
0
0
0
0
0
0
0
0
0
0
0
0
0
0
0
0
0
0
0
0
0
0
0
0
0
0
0
0
0
0
0
0
0
0
0
0
0
0
0
0
0
0
0
0
0
0
0
0
0
0
0
0
0
0
0
0
0
0
0
1
1
1
0
0
0
0
0
0
0
0
0
0
0
0
0
0
0
0
0
0
0
1
1
1
1
1
1
1
1
1
1
1
1
1
1
1
1
1
1
1
1
1
1
1
1
1
1
1
1
1
1
1
1
1
1
1
1
1
1
1
1
1
1
1
1
1
1
1
1
1
1
1
1
1
1
1
1
1
1
1
1
1
1
1
1
1
1
1
1
1
1
1
1
1
1
1
1
1
1
1
1
1
1
1
1
1
0
0
0
0
0
0
0
0
0
0
0
0
0
0
0
0
0
0
0
0
0
0
0
0
0
0
0
0
0
0
0
0
0
1
1
1
1
1
1
1
1
1
1
1
1
1
1
1
1
1
1
1
1
1
1
1
1
1
1
1
1
1
1
1
1
0
0
0
0
0
0
0
0
0
0
0
0
0
0
0
0
0
0
0
0
0
0
0
0
0
0
0
1
1
2
2
2
2
2
2
2
2
2
2
2
2
2
2
2
2
2
2
2
2
2
2
2
2
2
2
2
2
2
2
2
2
2
2
2
2
2
3
3
3
3
3
5
5
5
5
5
5
5
5
5
5
5
5
5
5
5
5
5
5
5
5
5
4
4
4
4
4
4
4
4
4
4
4
4
4
4
4
4
4
4
4
4
5
5
5
5
5
5
5
5
5
5
5
5
5
5
5
5
5
5
5
5
5
5
5
5
5
5
5
5
5
5
5
5
5
5
5
5
5
5
6
6
6
6
6
6
6
6
6
6
6
6
6
6
6
6
6
6
6
6
6
6
6
6
6
6
6
6
6
6
6
6
6
6
6
6
6
6
5
5
5
5
5
10
10
10
10
10
10
10
10
11
15
16
15
15
15
15
16
16
18
18
18
22
21
21
21
21
21
21
22
23
24
24
25
25
28
28
28
30
30
30
30
31
31
31
31
31
31
31
31
31
31
33
34
34
35
35
36
36
36
35
35
38
38
38
38
39
39
42
42
42
42
42
44
44
44
45
45
45
45
45
45
45
45
45
45
45
46
46
46
46
46
46
47
47
47
47
47
47
47
47
47
47
46
46
46
47
47
47
47
48
48
48
48
48
48
48
47
47
47
46
46
46
46
46
46
46
46
46
46
46
45
46
45
44
44
43
43
43
43
43
43
44
44
44
44
45
46
46
46
46
46
46
46
46
46
46
46
46
46
46
46
47
46
45
46
46
45
45
45
45
45
44
44
44
43
43
43
43
42
42
42
41
41
41
34
21
20
17
16
15
15
15
14
14
14
14
14
14
14
14
14
14
14
14
14
14
15
14
14
14
14
14
14
14
14
12
12
11
11
11
11
11
11
11
11
11
11
11
11
11
11
11
11
11
11
11
11
11
11
11
11
11
11
11
11
11
11
11
11
11
11
10
11
11
10
10
10
10
10
10
10
10
10
10
10
9
9
9
9
9
9
9
9
10
10
10
10
8
8
8
8
8
8
8
8
8
7
7
7
7
7
7
7
7
7
7
7
7
7
7
7
7
8
8
7
5
4
3
3
3
3
3
4
4
4
4
4
4
4
4
4
4
4
4
4
4
4
5
5
5
5
5
5
5
5
5
5
5
5
5
5
5
5
5
5
5
5
5
5
5
5
5
5
5
5
5
5
5
5
5
5
6
6
6
6
6
6
6
6
6
6
6
6
6
6
6
7
6
6
6
6
6
6
5
5
5
6
6
6
6
7
7
7
7
7
7
7
7
7
7
7
7
7
7
7
7
7
7
7
7
7
7
7
7
7
7
7
7
8
8
9
9
9
12
13
13
13
13
13
13
13
13
13
13
13
13
13
13
13
13
13
13
13
13
13
13
13
13
13
13
13
13
13
14
14
14
14
14
14
14
14
14
14
14
14
14
14
14
14
15
15
15
15
15
15
15
15
15
15
15
15
14
14
14
14
14
14
13
13
13
13
13
12
12
12
12
12
12
12
12
12
12
12
12
12
13
13
13
13
13
13
13
13
13
13
13
13
13
13
13
12
12
12
12
12
12
12
12
12
12
12
12
12
11
11
11
12
12
12
10
9
9
9
9
8
9
9
9
9
10
12
12
12
12
12
12
13
13
13
12
12
12
12
12
12
12
12
12
12
12
12
12
13
13
14
14
14
14
14
15
15
15
15
15
15
15
15
15
15
15
15
15
15
15
16
16
16
16
16
16
16
16
16
16
16
16
16
16
16
17
16
16
16
16
16
17
17
17
17
18
18
18
18
17
17
17
17
17
17
17
17
17
17
17
17
17
17
17
17
17
17
17
17
17
16
17
17
17
17
17
17
17
16
15
14
13
13
12
11
11
11
11
11
11
11
11
11
11
11
11
11
11
11
11
11
11
11
11
11
11
10
9
9
9
9
9
9
9
10
10
10
10
10
10
10
10
10
10
10
10
10
10
10
10
10
10
10
10
10
10
10
10
10
10
11
11
10
10
10
10
10
10
10
10
10
10
10
10
10
10
10
10
8
6
6
6
6
6
6
6
6
6
6
6
6
6
6
6
6
6
6
6
6
5
5
5
5
5
5
5
5
5
5
5
5
5
5
4
4
4
4
4
4
4
4
4
4
4
4
4
4
4
4
4
4
4
4
4
4
4
4
4
4
4
4
4
4
4
4
4
4
4
4
4
4
4
4
4
4
5
5
5
5
5
5
5
5
5
5
5
5
5
5
5
5
5
5
5
5
5
5
5
4
4
5
6
6
6
6
6
6
6
6
6
6
6
6
6
6
6
6
6
6
6
7
7
7
7
7
7
7
7
7
8
8
8
8
8
8
8
8
8
7
7
5
5
5
5
6
6
6
6
6
6
6
6
6
6
6
6
6
6
6
6
6
7
7
7
7
7
7
7
7
7
7
7
7
7
7
7
8
8
8
8
8
7
7
7
7
7
7
7
7
7
7
7
7
7
7
7
7
7
7
7
7
7
7
7
6
6
5
5
5
5
5
5
5
5
5
5
5
5
5
5
5
5
5
5
5
5
5
5
5
5
5
5
5
5
5
5
5
5
5
5
5
5
5
4
4
4
4
4
4
4
4
4
4
4
4
4
4
4
4
4
4
4
4
4
4
4
4
4
4
4
4
4
4
4
4
4
4
4
4
4
3
3
3
3
4
4
4
4
4
4
4
4
4
4
3
2
2
2
2
2
2
2
2
2
2
2
2
2
2
2
2
2
2
2
2
2
2
2
2
2
2
2
2
2
2
2
2
2
2
2
2
2
2
2
2
2
2
2
2
2
2
2
2
2
2
2
2
3
3
3
3
3
3
3
3
3
3
3
3
3
3
3
3
3
3
3
3
3
3
3
3
3
3
3
3
3
3
3
3
3
2
2
2
2
2
2
2
2
2
2
2
2
2
2
1
1
1
1
1
1
1
1
1
1
1
1
1
1
1
1
1
1
1
1
1
1
1
1
1
1
1
1
1
1
1
1
1
1
1
1
1
1
1
1
1
1
1
1
1
1
1
1
1
1
1
1
1
1
1
1
1
1
1
1
1
1
1
1
1
1
1
1
1
1
1
1
0
0
0
0
0
0
0
0
0
0
0
0
0
0
1
1
1
1
1
1
1
1
1
1
1
1
1
1
1
1
1
1
1
1
1
1
1
1
1
1
1
1
1
1
1
1
1
1
1
1
1
1
1
1
1
1
1
1
1
1
1
1
1
1
1
1
1
1
1
1
1
1
1
1
1
1
1
1
1
1
1
1
1
1
1
1
1
1
1
1
1
1
1
1
1
1
1
1
1
1
1
1
1
1
1
1
1
1
1
1
1
1
1
1
1
1
1
1
1
1
1
1
1
1
1
1
1
1
1
1
1
1
1
1
1
1
1
1
1
1
1
1
1
1
1
1
1
1
1
1
1
1
1
1
1
1
1
1
1
1
1
1
1
1
1
1
1
1
1
1
1
1
1
1
1
1
1
1
1
1
1
1
1
1
1
1
1
1
1
1
1
1
1
1
1
1
1
1
1
1
1
1
1
1
1
1
1
0
0
0
0
0
0
0
0
0
0
0
0
0
0
0
0
0
0
0
0
0
0
0
0
0
0
0
0
0
0
0
0
0
0
0
0
0
0
0
0
0
0
0
0
0
0
0
0
0
0
0
0
0
0
0
0
0
0
0
0
0
0
0
0
0
0
0
0
0
0
0
0
0
0
0
0
0
0
0
0
0
0
0
0
0
0
0
0
0
0
0
0
0
0
0
0
0
0
0
0
0
0
0
0
0
0
0
0
0
0
0
0
0
0
0
0
0
0
0
0
0
0
0
0
0
0
0
0
0
0
0
0
0
0
0
0
0
0
0
0
0
0
0
0
0
0
0
0
0
0
0
0
0
0
0
0
0
0
0
0
0
0
0
0
0
0
0
0
0
0
0
0
1
1
1
2
5
5
20
32
34
35
35
36
37
38
40
46
47
49
49
50
50
51
52
54
58
58
59
59
60
61
62
62
62
62
62
63
63
63
63
63
63
63
63
63
64
66
69
69
70
70
71
73
74
74
75
75
75
76
77
79
79
79
79
80
80
80
80
81
81
81
82
83
84
84
84
84
85
85
85
85
85
85
85
85
86
86
86
86
86
86
86
87
87
87
88
89
89
89
90
90
92
92
92
92
92
92
92
92
92
92
93
93
94
95
95
95
95
95
95
95
95
96
97
97
97
97
98
98
98
98
98
98
98
97
98
98
96
96
95
95
95
96
97
95
94
94
94
94
80
78
77
69
65
64
64
64
64
67
67
71
72
72
72
73
74
74
74
73
72
72
72
72
72
72
71
70
62
60
59
56
54
50
49
49
49
49
49
49
49
49
50
50
50
50
50
49
49
50
51
50
47
49
49
49
49
49
49
49
49
48
45
46
45
47
47
47
47
47
47
47
47
47
47
47
47
48
48
49
49
49
49
48
49
49
49
49
49
49
49
49
49
52
52
52
52
52
52
52
52
52
52
52
53
53
53
53
53
53
53
54
55
56
55
58
59
60
58
58
59
59
59
60
60
59
58
50
50
50
49
50
50
52
52
52
52
51
49
48
48
48
48
48
47
47
45
44
41
42
42
42
43
43
43
43
43
43
43
42
42
42
45
45
44
44
45
45
46
46
46
46
46
45
45
46
47
47
47
47
47
47
47
47
47
47
45
38
36
36
36
37
37
37
37
37
37
37
39
41
40
40
40
40
40
40
41
41
41
41
41
43
43
43
43
43
43
43
44
45
45
46
46
46
46
46
47
48
48
48
46
46
49
50
50
50
50
50
50
50
50
50
51
51
51
51
50
50
50
51
51
52
56
56
56
56
56
55
55
58
58
58
58
58
58
58
60
60
60
60
59
58
57
59
59
60
61
60
60
60
61
61
61
61
61
62
59
57
56
57
56
58
57
57
57
57
57
57
55
54
54
54
52
51
51
51
52
53
52
53
53
53
53
53
53
53
53
53
54
54
54
51
51
50
52
54
56
56
59
61
61
61
61
62
64
64
64
64
64
64
64
64
64
64
66
66
66
67
67
65
65
65
65
65
66
67
68
68
68
68
68
69
69
71
72
72
73
73
73
73
73
75
72
72
73
71
70
71
71
71
71
72
72
71
74
72
72
74
72
72
72
70
72
73
72
72
72
72
72
72
73
77
79
80
81
82
83
86
86
87
87
89
90
89
88
88
88
88
88
88
88
88
88
89
90
90
90
90
89
89
89
89
93
93
93
93
93
93
93
93
93
95
95
97
97
97
97
99
99
100
100
100
100
100
100
101
103
103
102
102
103
105
105
110
110
110
111
110
110
110
110
110
110
110
108
108
108
108
109
109
108
108
107
105
104
96
96
96
96
95
89
89
87
85
85
84
81
81
77
72
72
71
70
70
69
69
68
68
67
67
67
66
66
66
66
64
63
63
62
63
63
62
62
61
61
60
61
61
61
61
62
62
62
62
61
61
61
59
59
58
58
57
57
57
57
57
54
54
54
54
54
54
54
54
51
50
49
49
41
18
17
17
17
17
17
16
16
16
16
15
14
13
13
13
12
12
12
12
13
13
13
13
13
13
13
14
14
14
14
14
14
14
14
14
13
13
13
12
12
12
12
12
12
12
12
12
12
12
12
12
12
12
12
12
12
11
12
12
12
11
12
12
12
14
14
14
14
14
14
14
14
14
14
14
14
15
15
15
15
13
12
9
9
9
9
9
9
9
9
9
9
10
10
10
10
10
10
10
10
10
10
10
10
10
10
10
10
10
10
10
10
10
10
10
10
10
10
10
10
10
10
10
10
10
10
9
9
9
9
9
9
9
9
8
8
8
8
8
8
7
7
8
8
8
8
8
9
9
9
9
9
8
7
7
7
7
7
7
7
7
7
7
7
7
7
7
7
7
7
7
7
7
7
8
8
7
7
8
8
8
7
7
7
7
6
4
4
4
4
4
4
4
4
4
4
4
4
4
4
4
3
3
3
3
3
3
3
3
3
3
3
3
3
3
3
3
3
3
3
3
3
3
3
3
3
3
3
3
3
3
3
3
3
3
3
3
3
3
3
3
3
3
3
3
3
3
3
3
3
3
3
3
3
3
3
3
3
3
3
3
3
3
3
3
3
3
3
3
3
3
3
3
3
3
3
3
3
3
3
3
3
3
3
3
3
3
3
3
3
5
5
5
5
5
5
4
4
4
4
5
5
5
5
5
5
5
5
5
5
4
4
4
4
4
3
3
3
3
3
3
3
3
3
3
3
3
3
3
3
3
3
3
3
3
3
3
3
3
3
3
3
3
3
3
3
3
3
3
3
3
3
3
3
3
3
3
3
3
3
3
3
3
3
3
3
3
3
3
3
3
3
3
3
3
3
3
3
3
3
3
3
3
3
3
3
3
3
3
3
3
3
3
3
3
3
3
3
3
3
3
3
3
3
3
3
3
3
3
3
2
2
2
1
1
1
1
1
1
1
1
1
1
1
1
1
1
1
0
0
0
0
0
0
0
0
0
0
0
0
0
0
0
0
0
0
0
0
0
0
0
0
0
0
0
0
0
0
0
0
0
0
0
0
0
0
0
0
0
0
0
0
0
0
0
0
0
0
0
0
0
0
0
0
0
0
0
0
0
0
0
0
0
0
0
0
1
1
1
1
1
1
1
1
1
1
1
1
1
1
1
1
1
1
1
1
1
1
1
1
1
1
1
1
1
1
1
1
1
1
1
1
1
1
1
1
1
1
1
1
1
1
1
1
1
1
1
1
1
0
0
0
0
0
0
0
0
0
0
0
0
0
0
0
0
0
0
0
0
0
0
0
0
0
0
0
0
0
0
0
0
0
0
0
0
0
0
0
0
0
0
0
0
0
0
0
0
0
0
0
0
0
0
0
0
0
0
0
0
0
0
0
0
0
0
0
0
0
0
0
0
0
0
0
0
0
0
0
0
0
0
0
0
0
0
0
0
0
0
0
0
0
0
0
0
0
0
0
0
0
0
0
0
0
0
0
0
0
0
0
0
0
0
0
0
0
0
0
0
0
0
0
0
0
0
0
0
0
0
0
0
0
0
0
0
0
0
0
0
0
0
0
0
0
0
0
0
0
0
0
0
0
0
0
0
0
0
0
0
0
0
0
0
0
0
0
0
0
0
0
0
0
1
1
1
1
1
1
1
1
1
1
1
1
1
1
1
1
1
1
1
1
1
1
1
1
1
1
1
1
1
1
1
1
1
1
1
1
1
1
0
0
0
0
0
0
0
0
0
0
0
0
0
0
0
0
1
1
1
1
1
1
1
1
1
1
1
1
1
1
1
1
1
1
1
1
1
1
1
1
1
1
1
1
1
1
1
1
1
1
1
1
1
1
1
1
1
1
1
1
1
1
1
1
1
1
1
1
1
1
1
1
1
1
1
1
1
1
1
1
1
1
1
1
1
1
1
1
1
1
1
1
1
2
2
2
2
2
2
2
2
2
2
2
2
2
2
2
2
2
2
2
2
2
2
2
2
2
2
2
2
1
1
1
1
1
1
1
1
1
1
1
1
1
1
1
1
1
1
1
1
1
1
1
1
1
1
1
1
1
1
1
1
1
1
1
1
1
1
0
0
0
0
0
0
0
0
0
0
0
0
0
0
0
0
0
0
0
0
0
0
0
0
0
0
0
0
0
0
0
0
0
0
0
0
0
0
0
0
0
0
0
0
1
1
1
1
1
1
1
1
1
1
1
1
1
1
1
1
1
1
0
0
0
0
0
0
0
0
0
0
0
0
0
0
0
0
0
0
0
0
0
0
0
0
0
0
0
0
0
1
1
1
1
1
1
1
1
1
1
1
1
1
1
1
1
1
1
1
1
1
1
1
1
1
1
1
1
1
1
2
2
3
3
3
3
3
3
3
3
3
3
3
3
3
3
3
3
3
3
3
3
3
3
3
3
3
3
3
3
3
3
3
3
3
3
3
3
3
3
3
3
3
3
3
3
3
3
3
3
3
3
3
3
3
3
3
3
3
3
3
3
2
2
2
2
2
2
2
2
2
2
2
2
2
2
2
2
2
2
2
2
2
2
2
2
2
2
2
2
2
2
2
2
2
2
2
2
2
2
2
3
3
3
3
3
2
2
3
3
3
3
3
3
3
3
3
3
3
3
4
4
4
4
4
3
3
3
3
3
3
3
3
4
4
4
4
4
4
4
4
5
5
5
5
5
5
5
5
5
5
5
5
5
5
5
5
5
5
5
5
5
5
5
5
5
5
5
5
5
5
5
5
5
5
5
5
5
5
5
5
5
5
5
5
5
5
5
5
5
5
5
5
5
5
5
5
5
5
6
6
7
7
8
8
8
8
8
8
8
8
8
8
8
8
8
8
8
8
8
8
8
8
8
8
8
8
8
8
8
8
8
9
9
9
9
9
9
9
9
9
9
9
8
8
8
8
8
8
8
8
8
7
7
6
6
6
6
6
6
6
6
6
6
6
6
6
6
6
6
6
6
6
6
6
6
6
6
6
5
5
5
5
5
5
5
5
5
5
5
5
5
5
5
5
4
4
3
3
3
3
3
3
3
3
3
2
2
2
2
2
2
2
2
2
2
2
2
2
2
2
1
2
2
2
2
2
2
2
2
2
2
1
1
1
1
1
1
0
0
1
1
1
1
1
1
1
1
1
1
1
1
1
1
1
1
1
1
1
1
1
1
1
1
1
1
1
1
1
1
1
1
1
1
1
1
1
1
1
1
1
1
1
1
1
1
1
1
1
1
1
1
1
1
1
1
1
1
1
1
1
1
1
1
1
1
1
1
1
1
1
1
1
1
1
1
1
1
1
1
1
1
1
1
1
1
1
1
1
1
1
1
1
1
1
1
1
1
1
1
1
1
1
1
1
1
1
1
1
1
1
1
1
1
1
1
1
1
1
1
1
1
1
1
1
1
1
1
1
1
1
1
1
1
1
1
1
1
1
1
1
1
0
0
0
0
0
0
0
0
0
0
0
0
0
0
0
0
0
0
0
0
0
0
0
0
0
0
0
0
0
0
0
0
0
0
0
0
0
0
0
0
0
0
0
0
0
0
0
0
0
0
0
0
0
0
0
0
0
0
0
0
0
0
0
0
0
0
0
0
0
0
0
0
0
0
0
0
0
0
0
0
0
0
0
0
0
0
0
0
0
0
0
0
0
0
0
0
0
0
0
0
0
0
0
0
0
0
0
0
0
0
0
0
0
0
0
0
0
0
0
0
0
0
0
0
0
0
0
0
0
0
0
0
0
0
0
0
0
0
0
0
0
0
0
0
0
0
0
0
0
0
0
0
0
0
0
0
0
0
0
0
0
0
0
0
0
0
0
0
0
0
0
0
0
0
0
0
0
0
0
0
0
0
0
0
0
0
0
0
0
0
0
0
0
0
0
0
0
0
0
0
0
0
0
0
0
0
0
0
0
0
0
0
0
0
0
0
0
0
0
0
0
0
0
0
0
0
0
0
0
0
0
0
0
0
0
0
0
0
0
0
0
0
0
0
0
0
0
0
0
0
0
0
0
0
0
0
0
0
0
0
0
0
0
0
0
0
0
0
0
0
0
0
0
0
0
0
0
0
0
0
0
0
0
0
0
0
0
0
0
0
0
0
0
0
0
0
0
0
0
0
0
0
0
0
0
0
0
0
0
0
0
0
0
0
0
0
0
0
0
0
0
0
0
0
0
0
0
0
0
0
0
0
0
0
0
0
0
0
0
0
0
0
0
0
0
0
0
0
0
0
0
0
0
0
0
0
0
0
0
0
0
0
0
0
0
0
0
0
0
0
0
0
0
0
0
0
0
0
0
0
0
0
0
0
0
0
0
0
0
0
0
0
0
0
0
0
0
0
0
0
0
0
0
0
0
0
0
0
0
0
0
0
0
0
0
0
0
0
0
0
0
0
0
0
0
0
0
0
0
0
0
0
0
0
0
0
0
0
0
0
0
0
0
0
0
0
0
0
0
0
0
0
0
0
0
0
0
0
0
0
0
0
0
0
0
0
0
0
0
0
0
0
0
0
0
0
0
0
0
0
0
0
0
0
0
0
0
0
0
0
0
0
0
0
0
0
0
0
0
0
0
0
0
0
0
0
0
0
0
0
0
0
0
0
0
0
0
0
0
0
0
0
0
1
1
1
1
1
1
1
1
1
1
2
2
2
2
2
2
2
2
2
2
2
2
2
2
2
2
2
2
2
2
2
2
2
2
2
2
2
2
2
2
2
2
2
2
2
2
2
2
2
2
2
2
2
2
2
2
2
2
2
2
2
2
2
2
2
2
2
2
2
2
2
2
2
2
2
2
2
2
2
2
2
2
2
2
2
2
2
2
2
2
2
2
2
2
2
2
2
2
2
2
2
2
2
2
2
2
2
2
2
2
2
2
2
2
2
2
2
2
2
2
2
2
2
2
2
1
1
1
1
1
1
1
1
1
1
1
1
1
1
1
1
1
1
1
1
1
1
1
1
1
1
1
1
1
1
1
1
1
1
1
1
1
1
0
0
0
0
0
0
0
0
0
0
0
0
0
0
0
0
0
0
0
0
0
0
0
0
0
0
0
0
0
0
0
0
0
0
0
0
0
0
0
0
0
0
0
0
0
0
0
0
0
0
0
0
0
0
0
0
0
0
0
0
0
0
0
0
0
0
0
0
0
0
0
0
0
0
0
0
0
0
0
0
0
0
0
0
0
0
0
0
0
0
0
0
0
0
0
0
0
0
0
0
0
0
0
0
0
0
0
0
0
0
0
0
0
0
0
0
0
0
0
0
0
0
0
0
0
0
0
0
0
0
0
0
0
0
0
0
0
0
0
0
0
0
0
0
0
0
0
0
0
0
0
0
0
0
0
0
0
0
0
0
0
0
0
0
0
0
0
0
0
0
0
0
0
0
0
0
0
0
0
0
0
0
0
0
0
0
0
0
0
0
0
0
0
0
0
0
0
0
0
0
0
0
0
0
0
0
0
0
0
0
0
0
0
0
0
0
0
0
0
0
0
0
0
0
0
0
0
0
0
1
1
1
1
1
1
1
1
1
1
2
2
2
2
2
2
2
2
2
2
2
2
2
2
2
3
3
3
3
3
3
3
3
3
3
3
3
3
3
3
3
3
3
3
3
3
3
3
3
3
3
3
3
3
3
3
3
3
3
3
3
3
3
3
3
3
3
3
3
3
3
3
3
3
3
3
3
3
3
3
3
3
3
3
3
3
3
3
3
3
3
3
3
3
3
3
3
3
3
3
3
3
3
3
3
3
3
3
3
3
3
3
3
2
2
2
2
2
2
2
2
2
2
2
2
2
2
2
2
1
1
1
1
1
1
0
0
0
0
0
0
0
0
0
0
0
0
0
0
0
0
0
0
0
0
0
0
0
0
0
0
0
0
0
0
0
0
0
0
0
0
0
0
0
0
0
0
0
0
0
0
0
0
0
0
0
0
0
0
0
0
0
0
0
0
0
0
0
0
0
0
0
0
0
0
0
0
0
0
0
0
0
0
0
0
0
0
0
0
0
0
0
0
0
0
0
0
0
0
0
0
0
0
0
0
0
0
0
0
0
0
0
0
0
0
0
0
0
0
0
0
0
0
0
0
0
0
0
0
0
0
0
0
0
0
0
0
0
0
0
0
0
0
0
0
0
0
0
0
0
0
0
0
0
0
0
0
0
0
0
0
0
0
0
0
0
0
0
0
0
0
0
0
0
0
0
0
0
0
0
0
0
0
0
0
0
0
0
0
0
0
0
0
0
0
0
0
0
0
0
0
0
0
0
0
0
0
0
0
0
0
0
0
0
0
0
0
0
0
0
0
0
0
0
0
0
0
0
0
0
0
0
0
0
0
0
0
0
0
0
0
0
0
0
0
0
0
0
0
0
0
0
0
0
0
0
0
0
0
0
0
0
0
0
0
0
0
0
0
0
0
0
0
0
0
0
0
0
0
0
0
0
0
0
0
0
0
0
0
0
0
0
0
0
0
0
0
0
0
0
0
0
0
0
0
0
0
0
0
0
0
0
0
0
0
0
0
0
0
0
0
0
0
0
0
0
0
0
0
0
0
0
0
0
0
0
0
0
0
0
0
0
0
0
0
0
0
0
0
0
0
0
0
0
0
0
0
0
0
0
0
0
0
0
0
0
0
0
0
0
0
0
0
0
0
0
0
0
0
0
0
0
0
0
0
0
0
0
0
0
0
0
0
0
0
0
0
0
0
0
0
0
0
0
0
0
0
0
0
0
0
0
0
0
0
0
0
0
0
0
0
0
0
0
0
0
0
0
0
0
0
0
0
0
0
0
0
0
0
0
0
0
0
0
0
0
0
0
0
0
0
0
0
0
0
0
0
0
0
0
0
0
0
0
0
0
0
0
0
0
0
0
0
0
0
0
0
0
0
0
0
0
0
0
0
1
1
1
1
1
1
1
1
1
1
1
1
1
1
1
2
2
2
2
2
2
2
2
2
2
2
3
3
3
3
3
3
3
3
3
3
3
3
3
3
3
3
3
3
3
3
3
3
3
3
3
3
3
4
4
4
4
4
5
6
6
6
6
6
6
6
6
6
6
6
6
6
6
6
6
6
6
6
6
6
6
6
6
6
6
6
6
6
6
6
6
6
6
6
6
6
6
6
6
6
6
6
6
6
6
6
6
6
6
6
6
6
6
6
6
6
6
6
6
6
6
6
6
6
6
6
6
6
6
6
6
6
6
6
6
6
6
6
6
6
6
6
6
6
6
6
6
6
6
6
6
6
6
5
4
4
4
4
4
3
3
3
3
3
3
3
3
3
3
3
3
3
3
3
3
3
3
3
3
3
3
3
3
3
3
2
2
2
2
2
1
1
1
1
1
1
1
0
0
0
0
0
0
0
0
0
0
0
0
0
0
0
0
0
0
0
0
0
0
0
0
0
0
0
0
0
0
0
0
0
0
0
0
0
0
0
0
0
0
0
0
0
0
0
0
0
0
0
0
0
0
0
0
0
0
0
0
0
0
0
0
0
0
0
0
0
0
0
0
0
0
0
0
0
0
0
0
0
0
0
0
0
0
0
0
0
0
0
0
0
0
0
0
0
0
0
0
0
0
0
0
0
0
0
0
0
0
0
0
0
0
0
0
0
0
0
0
0
0
0
0
0
0
0
0
0
0
0
0
0
0
0
0
0
0
0
0
0
0
0
0
0
0
0
0
0
0
0
0
0
0
0
0
0
0
0
0
0
0
0
0
0
0
0
0
0
0
0
0
0
0
0
0
0
0
0
0
0
0
0
0
0
0
0
0
0
0
0
0
0
0
0
0
0
0
0
0
0
0
0
0
0
0
0
0
0
0
0
0
0
0
0
0
0
0
0
0
0
0
0
0
0
0
0
0
0
0
0
0
0
0
0
0
0
0
0
0
0
0
0
0
0
0
0
0
0
0
0
0
0
0
0
0
0
0
0
0
0
0
0
0
0
0
0
0
0
0
0
0
0
0
0
0
0
0
0
0
0
0
0
0
0
0
0
0
0
0
0
0
0
0
0
0
0
0
0
0
0
0
0
0
0
0
0
0
0
0
0
0
0
0
0
0
1
1
1
2
2
2
2
2
2
2
2
2
2
3
3
3
3
3
3
3
3
3
3
3
3
3
3
3
3
3
3
3
3
3
3
3
3
3
3
3
3
3
3
3
3
3
3
3
3
3
3
3
3
3
3
3
3
3
3
3
3
3
3
3
3
3
3
3
3
3
3
3
3
3
3
2
2
2
2
2
2
2
2
2
2
2
2
2
2
2
2
2
2
2
2
2
2
2
2
2
2
2
2
2
2
3
3
2
2
2
3
4
6
6
6
6
6
6
6
6
6
6
6
6
6
6
6
6
6
6
5
5
5
5
5
5
5
5
5
5
5
5
5
5
5
5
5
5
5
5
5
5
5
5
5
5
5
5
5
5
5
5
5
5
5
5
5
5
5
5
5
5
5
5
5
5
5
5
5
5
5
5
5
5
5
5
5
5
5
5
5
5
5
5
5
5
5
5
5
5
5
5
5
5
5
5
5
5
5
5
5
5
5
5
5
5
5
5
5
5
5
5
5
5
5
5
5
5
5
5
5
5
5
5
5
3
3
3
3
3
3
2
2
2
2
2
2
2
2
2
2
2
2
2
2
2
2
2
2
2
2
2
2
2
2
2
2
2
2
2
2
2
2
2
2
2
2
2
2
2
2
2
0
0
0
0
0
0
0
0
0
0
0
0
0
0
0
0
0
0
0
0
0
0
0
0
0
0
0
0
0
0
0
0
0
0
0
0
0
0
0
0
0
0
0
0
0
0
0
0
0
0
0
0
0
0
0
0
0
0
0
0
0
0
0
0
0
0
0
0
0
0
0
0
0
0
0
0
0
0
0
0
0
0
0
0
0
0
0
0
0
0
0
0
0
0
0
0
0
0
0
0
0
0
0
0
0
0
0
0
0
0
0
0
0
0
0
0
0
0
0
0
0
0
0
0
0
0
0
0
0
1
1
1
1
1
1
1
1
2
3
3
3
3
3
3
3
3
3
4
4
5
5
5
5
5
5
5
5
5
5
5
5
5
5
5
5
5
5
5
5
5
5
5
5
5
7
7
7
7
7
7
7
7
7
7
7
7
8
8
8
8
8
8
8
8
8
8
8
8
9
9
9
10
10
10
10
10
10
10
10
10
10
10
10
10
10
10
10
10
10
10
10
10
10
10
10
10
11
11
17
21
22
23
26
29
30
32
32
33
34
34
34
35
35
36
36
37
37
37
40
40
41
41
43
44
45
45
45
45
46
46
46
46
47
47
48
48
48
49
50
50
51
51
52
55
55
55
55
55
55
55
55
55
55
55
55
55
55
55
55
55
55
56
56
56
56
55
55
55
55
55
55
55
56
56
56
56
56
57
57
57
57
57
57
57
57
57
57
57
57
57
56
56
56
56
56
56
56
56
57
56
56
55
55
55
54
58
58
58
57
57
56
57
57
59
59
59
59
59
59
59
60
58
56
55
55
55
53
55
54
51
48
49
47
47
47
47
47
48
48
43
44
44
43
43
42
42
42
42
42
42
41
41
41
40
40
40
41
41
41
41
41
41
41
41
41
41
41
41
41
42
42
43
42
43
42
40
37
36
34
34
34
34
34
34
34
34
35
35
35
36
36
35
33
35
35
36
35
36
38
38
38
38
39
39
42
42
42
41
41
41
41
46
46
48
48
48
49
49
49
49
49
50
50
49
49
50
50
49
50
49
49
49
49
49
50
51
51
51
51
51
51
51
51
51
53
53
53
53
53
53
53
53
53
53
53
53
53
52
52
52
52
52
52
52
53
53
53
53
54
54
54
54
54
54
54
54
55
55
55
57
57
53
50
49
50
49
49
49
49
49
49
49
50
50
50
50
50
49
49
49
49
51
51
50
49
49
49
49
49
49
49
48
48
48
47
47
47
44
43
44
44
42
41
40
40
40
40
40
40
40
41
41
40
38
37
36
38
38
38
38
38
38
38
38
39
39
39
43
44
45
45
46
41
42
40
39
39
40
40
39
37
37
38
38
38
38
38
38
38
40
40
40
41
41
41
41
42
42
42
43
43
43
43
43
45
45
45
46
46
46
47
47
47
47
47
48
48
49
49
49
50
52
52
53
53
54
54
54
54
54
54
54
54
54
54
53
53
53
53
53
53
52
52
52
53
53
54
55
55
55
55
55
56
58
59
61
61
60
62
65
65
66
66
66
68
69
72
73
73
74
74
74
74
74
74
75
75
75
78
77
77
74
74
74
74
74
74
74
74
74
76
76
77
82
83
84
93
93
93
96
93
91
91
89
91
88
87
81
80
80
88
87
92
92
92
92
94
96
96
98
99
99
99
102
101
103
103
104
104
104
103
103
103
104
104
108
108
109
109
109
109
109
109
109
111
111
112
113
113
113
113
116
116
116
117
117
117
117
119
120
120
121
121
121
121
121
121
121
121
120
120
120
120
120
120
121
121
121
121
121
121
121
121
121
118
116
116
116
115
115
114
114
109
109
104
104
104
104
103
104
104
104
104
104
103
103
103
103
103
103
103
103
103
102
102
102
102
101
101
100
101
100
100
100
100
100
101
99
99
97
92
85
83
83
81
80
78
76
62
61
58
55
55
55
55
54
53
51
42
40
38
38
38
38
38
39
39
38
38
38
37
38
32
30
27
28
26
26
26
26
26
27
26
26
26
28
28
28
28
28
28
28
29
29
29
29
29
29
27
27
28
28
28
28
28
28
28
25
27
27
27
27
28
28
29
29
30
30
30
27
28
29
29
29
29
28
28
28
28
28
29
29
29
29
29
29
29
30
30
30
31
31
31
31
31
31
31
31
32
32
32
32
32
32
32
32
33
30
30
31
31
31
31
31
31
31
31
31
30
30
30
30
30
30
30
30
30
30
30
30
30
30
30
30
30
30
30
31
31
31
33
32
32
32
32
32
32
32
32
31
32
32
32
32
32
31
31
31
31
31
31
30
30
30
30
30
30
27
26
26
26
26
26
26
26
26
26
26
25
25
26
25
25
25
25
21
21
21
21
21
21
21
21
21
21
19
18
18
18
18
18
18
18
18
18
18
18
18
18
17
17
17
14
14
14
13
13
13
13
13
13
11
10
10
10
10
10
10
11
11
11
11
10
11
11
11
11
10
10
10
10
10
11
11
11
11
11
11
11
11
11
11
11
11
13
13
12
13
12
12
12
12
12
12
12
12
12
12
13
13
13
13
13
12
12
12
12
11
11
11
11
12
12
11
12
12
12
15
15
15
15
15
15
16
16
16
28
37
36
41
47
56
56
57
58
61
61
61
61
63
63
64
64
65
66
66
71
72
73
82
83
83
83
83
95
96
102
118
120
120
121
122
133
134
134
135
135
138
138
141
142
144
144
145
145
152
164
165
179
180
191
195
199
204
228
233
238
241
244
249
261
266
270
270
270
296
309
310
310
310
317
318
319
320
321
321
320
320
327
328
333
337
334
337
343
348
347
367
366
368
371
385
385
390
392
397
397
399
398
399
400
403
403
404
403
410
411
415
414
414
414
414
413
413
415
417
419
423
423
424
426
426
429
433
436
437
438
438
438
439
439
470
472
477
476
476
477
479
481
481
484
489
490
487
484
487
489
496
503
500
496
491
486
485
483
483
482
485
484
487
489
503
498
498
509
485
486
488
482
484
486
491
499
500
493
490
489
495
501
504
507
513
514
520
530
537
540
547
563
564
565
564
566
570
590
592
597
605
610
616
617
624
627
627
632
633
639
651
663
663
675
685
692
693
711
714
718
753
771
768
765
771
772
771
775
809
831
840
844
850
855
857
866
863
876
878
872
879
882
914
935
957
956
951
934
940
932
936
936
939
940
944
948
950
950
953
957
961
981
1000
1003
1006
1011
1011
1020
1025
1026
1026
1028
1027
1027
1034
1040
1066
1069
1069
1067
1076
1077
1084
1094
1093
1094
1089
1094
1059
1040
1034
1020
1017
1009
1021
1028
1026
1026
1023
1021
1025
1030
1032
1036
1034
1031
1032
1032
1048
1056
1057
1057
1058
1058
1059
1052
1053
1052
1052
1059
1055
1061
1061
1061
1062
1063
1064
1077
1087
1090
1094
1094
1093
1095
1102
1100
1099
1095
1096
1095
1104
1113
1135
1132
1133
1134
1128
1131
1129
1137
1147
1154
1157
1155
1159
1023
1022
949
937
912
869
881
867
872
876
881
898
895
880
827
789
776
748
768
770
779
796
796
805
797
819
813
806
809
808
807
808
807
797
797
798
799
797
796
795
814
816
816
817
817
817
817
816
813
811
804
791
790
792
788
785
784
784
783
783
783
783
783
783
783
783
781
780
780
770
761
756
759
760
762
763
764
764
762
763
762
762
762
760
752
734
732
735
731
729
728
725
725
726
726
720
711
705
695
692
692
691
691
687
683
683
680
680
680
679
673
672
671
671
671
671
671
670
661
659
644
643
640
632
630
628
620
604
577
539
388
325
280
277
273
273
269
261
259
253
252
243
241
241
238
236
236
233
207
196
194
186
174
155
152
152
149
149
149
145
145
144
144
122
118
109
78
68
68
64
63
63
62
62
62
62
62
60
60
60
59
57
52
50
50
50
50
50
50
50
37
36
36
12
12
11
9
4
3
3
3
3
3
3
2
2
2
2
2
2
2
2
2
2
2
2
2
2
2
2
2
2
2
2
2
2
2
2
2
2
2
2
2
2
2
2
2
2
2
2
2
2
2
2
2
2
2
2
2
3
3
4
5
5
5
5
5
6
7
7
8
7
7
7
11
16
16
16
16
16
16
17
19
19
20
20
20
20
20
21
21
21
21
21
21
21
21
26
27
28
28
28
30
30
30
30
31
31
32
34
34
35
35
35
35
36
36
36
37
37
37
37
36
36
36
36
36
37
37
37
38
38
38
38
38
38
38
38
38
38
38
38
38
38
38
38
39
40
40
40
40
40
39
39
39
39
40
40
40
40
40
41
41
41
41
41
41
41
41
41
41
41
43
43
43
43
43
42
42
42
42
42
42
42
42
42
42
42
42
42
43
43
44
44
43
40
40
39
40
41
40
40
38
38
37
37
38
38
40
40
40
43
43
50
50
51
51
53
53
53
53
53
56
56
57
56
58
59
57
55
56
56
56
56
59
59
59
59
61
61
56
55
55
55
55
58
58
57
56
57
57
57
57
57
57
57
56
56
56
56
57
56
55
55
53
54
54
54
54
54
54
53
53
54
54
55
55
56
56
57
58
57
57
60
60
60
60
60
63
62
62
62
63
63
63
63
63
64
64
64
64
64
64
65
67
67
66
66
69
69
69
69
69
69
68
71
70
71
70
71
71
71
71
71
71
71
71
71
72
72
72
72
72
72
72
72
72
72
74
73
73
73
71
71
68
67
64
62
62
58
53
52
52
53
52
52
52
58
58
58
58
58
57
57
58
59
60
60
60
60
60
61
62
62
62
64
66
67
70
70
70
71
71
71
71
71
71
70
70
70
69
69
69
67
68
68
68
68
69
70
72
72
72
75
77
78
77
76
75
75
80
80
82
83
82
85
83
84
84
85
86
86
86
86
86
86
87
86
86
86
86
86
87
87
87
87
87
90
92
93
93
94
94
95
95
99
99
98
98
98
98
98
98
98
98
97
97
95
96
95
96
96
98
98
99
100
100
99
100
99
99
99
99
99
99
100
100
100
100
100
100
100
102
102
103
102
101
101
102
103
104
103
102
102
101
101
97
97
98
98
99
99
95
95
95
93
90
88
94
94
89
87
85
85
87
87
87
87
87
88
88
88
88
88
88
89
90
90
90
90
90
90
90
89
88
88
88
88
88
88
88
88
88
88
88
88
88
88
88
88
88
88
88
88
88
88
88
88
88
88
88
88
88
87
87
87
84
82
80
78
74
68
65
65
65
67
67
68
68
68
64
64
63
63
63
64
64
64
64
64
63
61
60
60
60
59
58
59
59
55
55
56
53
52
50
44
44
43
40
38
35
34
34
34
34
35
36
37
38
35
33
33
30
30
31
32
32
33
33
33
34
34
34
34
34
34
33
33
34
34
34
32
32
32
32
31
30
36
38
39
38
37
38
38
39
40
40
39
39
40
40
40
40
40
39
40
40
41
47
46
47
47
49
49
49
49
50
50
51
51
51
53
56
56
56
57
57
57
59
60
60
60
62
62
62
62
62
62
62
62
63
63
63
63
64
62
63
65
65
65
67
70
70
72
72
72
72
73
73
74
74
74
74
74
74
73
73
75
74
74
74
75
76
79
78
78
78
78
78
79
81
81
84
84
81
84
81
80
78
79
79
79
80
80
80
80
80
80
81
81
78
78
79
79
81
82
82
82
85
87
90
90
89
89
88
88
84
83
84
85
86
86
86
86
86
86
86
87
87
88
88
88
88
88
88
88
87
87
86
87
85
82
80
80
81
81
80
79
79
79
79
80
80
80
81
80
78
78
75
75
76
75
75
75
74
72
71
72
72
72
66
65
60
58
58
58
58
60
61
64
63
63
64
65
64
64
64
64
65
65
65
65
64
62
62
62
63
63
63
62
62
64
64
65
65
65
67
66
66
67
67
66
66
64
63
61
61
57
56
55
55
55
56
56
57
57
57
57
57
57
56
57
57
57
57
57
56
57
57
57
57
57
58
58
58
58
58
58
59
59
58
58
58
58
57
58
58
59
61
61
61
61
61
62
62
63
63
63
63
63
61
61
61
61
61
61
61
60
61
61
62
62
62
62
64
65
65
66
65
61
61
61
61
63
63
65
63
63
63
63
64
65
65
64
64
65
67
67
67
63
60
58
54
54
54
54
48
46
45
45
45
46
45
48
48
48
48
48
47
49
49
49
49
49
48
48
49
49
49
49
49
49
49
50
50
50
50
50
50
51
51
51
50
51
51
52
53
53
52
52
52
51
51
53
53
53
53
53
53
53
53
53
53
54
54
54
53
53
53
52
54
54
54
55
55
55
55
56
56
56
56
57
57
57
56
56
56
57
57
57
57
58
56
55
54
51
46
47
45
48
47
48
47
46
45
44
45
45
45
45
45
45
45
45
45
41
43
43
43
43
43
43
43
43
43
44
44
42
42
43
43
43
45
44
43
42
43
41
42
42
44
45
46
46
46
46
46
47
47
48
48
47
47
52
54
54
54
54
54
54
54
55
56
56
56
58
58
59
59
59
59
59
59
60
60
63
64
64
65
63
63
63
62
61
62
63
63
63
63
62
62
62
62
67
68
69
69
71
71
74
76
76
77
77
78
79
80
80
79
83
83
83
83
85
89
90
90
88
88
88
88
88
89
91
90
90
90
90
91
90
99
101
101
101
101
101
102
102
103
105
106
108
108
112
113
113
114
114
114
115
118
118
118
119
119
119
119
119
120
121
123
123
124
124
124
124
124
126
125
125
125
124
125
128
131
131
133
133
131
131
132
132
132
132
131
130
129
124
124
124
125
125
125
126
128
128
128
128
128
127
127
127
128
128
127
126
127
127
127
127
127
127
127
128
129
129
129
128
131
130
131
132
134
134
132
126
124
125
114
114
114
114
114
114
115
114
115
117
119
126
127
128
130
135
135
138
139
141
141
142
146
146
150
150
150
150
150
150
153
156
156
156
159
153
149
149
146
144
141
139
138
138
144
141
141
141
140
140
135
135
133
137
137
142
143
141
140
140
139
139
142
143
145
143
138
131
134
134
134
136
138
140
139
139
139
139
140
140
140
140
143
147
149
149
146
146
146
146
146
145
145
145
145
144
141
141
142
142
139
135
135
136
136
137
137
137
136
139
135
134
133
131
131
131
128
129
128
127
127
128
127
127
126
124
121
120
116
111
108
107
107
107
108
107
107
107
107
106
105
105
105
103
102
102
102
102
102
103
105
104
104
105
104
105
105
104
102
101
101
101
102
105
108
109
109
111
108
108
108
106
96
87
83
59
62
62
64
65
64
64
64
65
65
66
66
66
66
78
79
79
79
80
82
82
83
82
82
82
79
80
81
81
84
86
90
91
91
91
92
92
92
92
92
91
92
91
91
91
91
91
91
91
90
90
91
89
90
91
90
88
88
88
87
87
87
87
87
87
87
87
88
88
88
88
88
88
88
88
88
88
88
88
88
90
90
91
91
91
91
91
96
96
96
96
98
99
100
101
104
104
104
104
104
104
104
105
115
115
115
115
109
110
111
109
111
112
111
109
108
108
105
106
106
104
104
104
104
105
107
108
106
106
103
100
101
97
93
93
99
96
96
96
94
94
94
95
96
94
95
103
103
103
103
103
103
107
108
107
114
115
116
119
124
125
125
125
130
130
134
134
134
134
134
134
133
133
133
133
130
126
127
128
138
141
141
141
145
149
149
150
150
150
151
156
156
157
159
161
163
167
168
168
169
171
171
171
171
170
170
174
174
174
176
176
177
173
170
170
167
167
168
170
171
172
172
172
170
170
169
169
169
169
167
167
167
168
173
174
174
175
174
175
173
173
173
177
177
177
177
177
177
177
177
177
177
177
177
177
177
176
176
176
176
176
176
176
179
179
181
181
181
181
180
180
174
174
173
174
170
165
160
146
125
123
117
107
103
103
103
107
108
108
107
107
109
105
105
107
109
109
106
105
104
104
106
105
105
105
105
105
105
107
105
104
103
103
103
96
96
96
97
96
96
99
102
104
102
100
99
98
98
100
102
102
102
109
110
109
109
109
109
110
111
112
113
114
115
115
113
111
110
111
109
109
109
112
112
113
113
115
115
115
115
115
115
115
115
118
118
120
119
120
120
120
121
123
126
126
126
124
123
122
121
125
125
125
129
128
128
130
129
128
129
129
129
126
125
124
131
131
130
123
117
119
119
119
125
125
125
125
128
128
128
127
124
124
127
127
128
128
129
129
129
129
129
129
129
129
130
128
128
130
130
130
132
132
132
134
135
134
134
135
135
137
137
137
137
135
135
135
134
136
138
139
139
139
139
139
141
141
139
137
137
139
139
139
141
141
141
141
140
140
141
141
140
140
137
133
133
126
126
127
126
124
127
129
131
132
137
136
136
139
139
139
139
139
139
140
140
137
137
136
136
135
136
135
132
129
129
127
126
128
128
130
130
128
127
129
128
128
125
119
112
112
110
111
106
104
104
105
106
106
106
106
108
109
110
111
111
111
107
108
108
107
108
107
107
110
110
113
113
113
113
113
113
116
116
117
118
118
117
117
117
119
118
122
120
120
121
121
121
120
123
123
123
123
122
121
121
121
121
121
122
123
123
123
122
117
117
117
117
114
116
110
104
105
103
103
104
100
105
106
106
106
108
111
111
110
110
111
111
109
110
110
111
109
109
107
102
102
103
103
102
108
115
115
115
115
115
115
115
115
116
116
117
117
117
120
118
121
121
120
120
131
135
137
137
136
135
133
136
137
137
135
131
121
119
119
118
121
121
121
120
123
124
125
124
124
122
121
120
120
120
121
123
123
124
125
127
130
132
132
136
135
136
135
135
135
134
134
135
137
139
142
142
142
142
142
143
144
144
145
146
146
147
147
147
147
147
146
145
145
144
145
144
144
142
142
143
143
143
145
140
140
140
139
139
141
141
146
148
150
150
158
157
159
156
156
156
155
155
158
159
163
163
167
168
168
169
169
170
170
170
170
168
172
173
175
177
177
176
166
166
156
156
154
149
142
140
140
140
142
142
144
144
143
143
139
144
143
142
156
153
152
156
158
158
159
161
161
161
161
163
163
166
167
166
167
168
173
173
177
177
181
182
180
180
180
180
180
181
181
180
179
179
179
179
179
179
179
179
180
180
183
183
183
184
184
184
184
184
184
185
185
185
184
183
187
188
190
192
190
189
189
189
189
190
190
193
193
192
181
183
184
184
180
178
174
178
181
182
186
185
187
185
186
186
193
193
186
184
191
189
189
190
192
190
190
186
180
180
178
176
175
175
176
176
176
176
176
176
178
179
178
177
177
178
177
178
178
176
173
170
168
167
166
163
154
155
156
157
156
156
157
161
159
159
164
159
160
164
161
166
166
165
165
165
164
162
162
163
161
161
160
160
160
158
162
164
164
165
165
164
164
167
166
166
166
164
164
161
160
159
158
164
169
168
169
160
163
164
167
170
173
173
174
174
174
175
175
175
183
185
186
186
186
187
185
185
177
177
175
171
171
167
159
161
158
157
156
156
156
157
159
161
161
161
159
159
159
159
159
159
159
161
160
159
159
160
161
161
161
162
161
161
157
161
161
161
159
146
144
144
138
138
139
139
139
138
137
135
133
135
128
126
126
126
127
127
128
126
123
123
122
118
118
116
120
120
115
114
115
115
115
117
117
117
117
118
118
118
117
117
116
116
119
119
119
119
119
119
119
117
117
121
120
121
114
117
114
114
98
97
96
89
83
83
85
84
84
86
88
92
90
89
87
83
84
83
83
83
82
81
80
80
80
80
81
81
81
81
83
84
89
97
97
97
98
98
97
99
99
99
99
109
110
114
114
113
113
113
113
113
114
114
114
114
115
114
114
114
114
116
116
123
127
135
136
136
134
132
123
123
122
123
123
123
123
123
122
123
122
122
124
123
130
128
126
126
126
126
130
134
132
132
133
133
133
136
137
142
145
145
145
144
145
147
148
150
150
150
150
150
149
151
154
155
155
155
155
156
157
157
157
158
162
163
163
163
163
163
163
163
164
164
165
168
171
172
172
172
172
172
176
176
176
176
176
176
177
177
176
176
177
175
174
175
172
174
172
169
170
163
169
168
168
184
187
189
190
187
180
180
183
182
181
183
181
176
176
186
192
193
196
197
197
197
197
198
204
205
205
207
207
207
207
207
210
213
214
215
215
217
219
219
219
221
221
220
220
220
220
220
219
220
219
220
221
222
222
220
220
220
220
222
220
221
219
218
214
213
210
201
198
193
192
192
195
198
201
204
205
208
207
206
206
206
207
210
210
212
212
213
213
212
212
212
212
212
209
209
209
209
209
209
210
211
212
212
213
216
216
216
216
216
216
216
216
214
215
215
214
211
211
211
211
212
212
215
217
215
208
207
205
178
177
175
158
160
150
137
145
136
138
137
134
131
128
126
127
128
129
128
127
126
126
124
122
122
123
130
130
134
134
133
132
131
131
134
133
132
138
139
138
139
139
139
142
141
141
141
140
140
141
145
148
149
157
158
160
163
165
168
168
169
168
167
167
167
167
168
168
170
171
174
174
173
174
173
175
177
178
178
179
170
167
163
163
159
157
157
158
158
158
158
164
169
169
171
171
172
171
171
173
173
173
171
164
158
156
156
158
158
159
160
159
159
150
151
151
155
157
161
164
164
164
164
163
166
166
171
170
171
176
176
175
175
177
178
181
182
187
187
187
188
190
192
196
196
195
194
194
195
195
193
194
193
194
194
202
205
202
202
186
187
187
186
193
193
194
195
196
196
195
198
200
204
202
197
198
197
198
201
215
222
223
222
221
223
226
227
220
216
213
217
220
219
220
221
223
225
225
223
223
223
223
223
226
226
229
229
230
227
227
227
228
226
234
235
235
236
236
236
236
244
244
244
245
243
242
240
239
239
238
238
235
233
232
228
224
223
222
222
226
227
227
226
226
226
229
230
230
230
229
228
227
229
230
229
229
229
229
229
229
229
229
229
229
228
226
226
226
225
227
228
228
227
225
225
222
235
222
218
217
208
210
201
200
201
199
199
197
171
168
161
157
156
152
151
152
151
151
149
148
148
147
146
146
147
147
149
149
149
145
142
142
143
143
143
142
143
140
140
140
140
139
139
139
140
140
140
141
141
141
140
139
136
136
136
136
136
136
136
137
136
135
135
135
135
135
135
135
135
135
135
135
135
135
135
136
137
138
137
137
137
139
139
134
134
134
131
130
130
130
131
129
129
117
115
110
109
102
99
99
96
97
95
85
80
79
75
73
57
60
58
57
57
51
49
49
50
50
48
48
41
38
33
33
33
33
33
33
32
32
32
32
32
32
33
33
34
42
43
40
43
42
44
45
48
48
48
50
54
55
56
56
56
56
57
57
59
60
60
61
61
60
60
60
60
62
62
63
63
65
67
67
67
67
66
66
66
66
66
66
65
62
60
58
59
58
58
59
64
80
85
86
87
87
88
88
88
87
87
87
88
88
88
89
89
89
88
100
102
105
110
110
110
111
111
111
112
114
116
116
121
121
121
121
124
125
128
128
131
133
136
138
139
139
139
141
142
142
142
143
143
143
142
144
145
146
151
153
153
154
155
156
156
157
160
160
159
159
158
158
159
154
149
143
144
145
146
146
146
146
147
147
147
147
147
148
149
149
149
149
149
150
151
151
151
152
154
152
150
150
149
149
151
150
149
148
147
146
145
147
148
147
145
145
145
145
145
146
147
148
148
149
149
149
155
155
156
157
157
157
158
159
159
159
159
159
159
159
159
159
159
158
156
156
156
156
156
159
159
159
159
159
159
159
159
153
152
154
149
146
145
145
145
142
142
141
141
136
132
132
131
129
129
129
129
129
123
105
100
99
97
96
93
92
84
80
77
78
78
80
82
80
80
80
80
79
76
76
76
76
77
78
78
78
78
78
78
80
80
79
79
78
77
77
78
84
84
84
84
86
88
91
91
90
87
87
87
87
87
88
86
81
78
80
81
82
82
83
84
83
83
83
82
82
82
82
83
84
86
86
87
87
87
87
87
87
87
87
88
87
86
83
83
84
84
83
82
81
80
78
78
78
78
78
80
81
82
80
80
80
80
80
79
79
79
79
79
79
79
79
79
79
81
86
86
86
86
86
86
85
85
86
86
90
90
91
91
91
95
96
96
96
96
97
97
97
97
100
100
102
102
102
102
101
101
102
106
106
106
107
106
106
106
107
106
109
108
107
106
106
106
96
94
97
98
97
102
102
103
104
104
105
105
105
107
109
111
111
111
104
103
105
106
107
107
109
109
110
111
111
111
109
108
108
108
108
108
106
106
107
106
106
106
107
107
108
108
108
108
108
109
109
109
109
109
109
108
110
110
110
108
108
108
108
111
111
112
113
113
115
113
113
113
111
111
111
111
112
112
112
112
112
112
112
113
114
114
114
114
114
114
117
117
117
117
117
117
118
118
118
118
118
118
115
115
115
115
117
120
121
121
121
124
124
124
124
121
121
116
112
101
93
92
93
93
93
92
91
91
91
92
97
97
97
97
92
91
90
78
72
69
71
68
69
69
69
69
69
68
68
68
69
69
69
69
71
71
71
72
73
73
73
74
74
74
74
74
74
74
75
75
76
76
77
78
78
75
74
72
72
72
72
72
72
70
69
69
71
71
71
71
69
69
63
62
62
62
62
62
62
62
61
61
60
61
61
61
63
64
64
63
55
46
43
44
46
49
50
51
51
51
51
51
51
51
52
52
52
54
54
54
55
55
55
55
56
56
56
56
57
57
57
56
56
56
56
56
56
56
56
57
57
57
57
57
57
57
58
58
59
59
58
58
58
58
58
57
57
57
54
53
52
50
50
49
46
45
45
45
45
45
44
44
43
43
43
43
42
41
41
40
39
38
37
37
35
34
33
34
34
34
35
34
34
34
34
35
35
35
35
35
36
37
37
38
38
38
38
38
38
38
39
39
39
39
40
40
40
40
39
39
40
40
38
37
37
38
37
37
37
37
40
41
41
41
40
40
40
40
40
40
39
39
37
37
37
37
36
36
36
33
33
33
33
33
34
34
34
34
33
33
33
33
33
34
34
34
30
30
29
30
29
28
28
29
31
32
32
32
32
33
33
33
33
32
32
32
32
32
31
34
34
34
34
34
34
33
33
33
33
33
33
32
32
32
33
34
34
34
34
34
34
35
35
35
34
33
33
31
31
31
32
32
32
32
32
31
31
31
32
32
32
32
32
32
33
34
35
35
35
35
35
35
35
35
34
34
34
35
35
35
35
37
38
38
38
38
38
38
39
39
39
39
41
41
41
40
40
40
40
40
40
40
40
41
41
41
41
41
41
41
41
41
41
41
41
42
42
42
41
40
39
39
39
39
39
39
40
39
39
39
39
39
39
39
39
39
39
39
39
39
39
39
39
39
39
39
39
40
40
41
41
42
42
43
43
43
43
43
44
44
44
44
44
44
46
46
46
46
46
46
45
45
46
47
49
49
47
47
47
48
46
47
51
51
51
52
52
52
52
52
47
47
47
48
47
47
47
46
47
45
45
42
41
34
32
32
32
32
32
33
34
34
34
32
31
29
30
29
29
29
29
29
30
30
31
32
32
31
31
32
32
32
32
33
33
33
33
35
36
36
37
37
38
39
38
38
38
38
37
38
38
41
42
47
48
48
49
50
50
50
50
50
51
51
51
51
51
51
51
50
50
49
49
49
50
51
52
52
52
52
52
51
51
51
52
53
53
53
53
54
54
55
59
60
60
61
62
62
56
56
56
56
63
63
63
65
65
65
65
65
65
66
71
72
72
72
72
71
70
70
69
69
70
71
71
71
71
71
71
72
72
72
74
75
74
74
74
77
77
83
83
84
85
85
85
85
83
83
82
82
82
85
84
84
88
90
90
89
89
89
89
90
90
91
91
91
91
91
91
92
92
92
93
94
94
95
95
95
95
95
95
95
96
98
98
100
101
101
101
102
102
103
104
104
104
104
104
104
104
104
104
106
106
106
104
103
103
103
101
101
101
101
101
101
101
101
100
100
101
102
103
99
102
101
100
102
101
100
99
99
101
101
101
101
98
96
95
94
96
96
101
101
97
89
88
87
85
82
78
79
82
83
85
85
94
95
96
95
95
95
95
95
97
97
99
99
99
102
100
102
100
101
101
106
115
116
114
114
106
106
104
104
105
106
107
107
107
105
104
103
101
100
104
104
109
109
109
110
108
110
108
107
108
108
111
111
112
112
113
113
113
113
113
113
115
114
115
116
116
116
116
117
116
116
117
117
118
118
119
120
121
121
121
121
121
121
121
121
121
123
124
124
124
124
126
126
127
127
128
128
128
132
132
132
132
133
133
133
133
133
133
133
133
134
134
137
138
140
140
140
141
142
143
144
145
145
145
144
143
143
145
147
147
147
147
147
147
148
148
147
147
146
146
145
137
138
136
130
129
110
110
108
112
105
101
101
101
99
99
99
103
105
104
102
94
95
93
94
97
100
101
103
110
113
113
113
114
114
116
116
117
117
119
120
120
122
121
121
121
120
120
120
120
120
120
120
119
118
117
117
119
120
125
125
124
123
125
130
130
130
130
130
129
129
130
132
132
133
134
134
135
136
138
138
139
141
141
143
143
142
143
143
145
145
147
145
141
133
134
132
132
132
131
132
133
132
132
132
133
135
134
134
134
129
126
127
127
127
127
128
130
131
131
132
133
131
131
131
131
131
131
131
133
133
132
133
134
134
134
135
136
136
136
137
137
137
138
138
138
140
139
139
139
139
139
139
139
140
140
140
141
141
141
141
145
144
143
149
149
151
151
148
145
141
139
138
126
119
110
106
104
96
95
95
97
96
95
90
89
89
87
86
84
85
86
87
89
88
88
88
88
88
88
88
89
89
90
92
91
93
88
86
86
86
86
88
89
89
88
88
88
88
88
87
87
87
87
87
86
85
78
77
77
76
76
77
77
77
77
77
78
78
78
78
78
78
78
78
79
79
79
79
79
80
80
82
82
84
86
87
86
86
83
80
80
80
82
82
84
84
86
85
85
88
88
87
86
85
85
83
79
80
82
82
83
81
80
80
80
80
80
80
81
81
81
81
82
82
82
82
82
82
82
82
82
83
83
82
81
81
81
80
79
79
80
80
81
80
75
75
75
70
69
69
71
71
71
71
71
71
68
68
68
67
68
67
67
67
67
67
67
65
59
58
58
58
60
60
60
61
61
61
61
61
61
61
61
61
60
57
57
57
57
57
58
58
58
58
58
58
58
58
58
58
62
62
62
62
59
59
59
60
56
53
53
49
48
47
41
40
40
40
40
40
38
37
37
38
40
41
42
43
43
43
43
42
42
42
42
42
44
45
44
44
44
44
44
45
45
45
45
44
43
42
42
42
42
41
41
36
36
36
35
35
35
34
33
33
33
33
33
33
33
33
33
32
28
27
27
24
24
24
24
24
24
24
24
24
24
24
24
24
24
24
24
23
23
23
23
23
23
23
23
22
22
21
20
20
20
20
20
20
20
20
20
20
20
20
20
20
20
20
20
20
20
20
20
20
20
20
20
20
20
19
19
18
18
16
14
12
11
8
8
5
4
4
4
3
3
3
2
2
1
1
1
1
1
1
1
1
1
1
1
1
1
1
1
1
1
1
6
6
7
7
8
9
9
9
9
9
9
9
9
9
9
9
9
9
9
9
9
9
9
9
9
9
9
9
9
9
9
9
9
9
9
9
9
9
9
10
11
11
11
11
11
11
11
11
11
11
11
11
11
11
11
11
11
11
11
11
11
11
11
11
11
11
11
11
11
11
11
11
11
11
11
11
11
11
11
11
11
11
11
11
11
11
11
11
11
11
12
12
12
12
12
12
12
12
12
12
12
12
12
12
12
12
12
12
12
11
11
11
11
10
10
10
9
9
9
8
6
5
5
5
5
5
5
4
4
4
3
2
2
2
2
2
2
2
2
2
2
2
2
2
2
2
2
2
2
2
2
2
2
2
2
1
1
1
1
1
1
1
1
1
1
1
1
1
1
1
1
1
1
1
1
1
1
1
1
1
1
1
1
1
1
1
1
1
1
1
1
1
1
1
1
1
2
2
1
1
1
1
1
1
1
1
1
1
1
1
1
1
1
2
3
3
4
4
4
4
4
4
4
4
4
4
4
4
4
4
4
4
4
4
4
4
4
4
4
4
4
4
4
4
4
4
4
4
4
4
4
4
4
4
4
4
4
4
4
4
4
4
4
4
4
4
4
4
4
4
4
4
4
4
4
4
4
4
4
4
4
4
4
4
4
4
4
4
4
4
4
4
4
4
4
4
4
4
4
4
4
4
4
4
4
5
5
5
5
5
5
5
5
5
5
5
6
6
6
6
6
6
6
6
6
6
6
6
6
6
6
6
6
6
6
6
6
6
6
6
6
6
6
6
6
5
5
5
5
5
5
5
5
5
5
5
5
5
5
5
5
5
5
5
5
5
5
5
5
5
5
4
4
4
4
3
3
3
3
3
3
3
3
3
3
3
3
3
3
3
3
3
3
3
3
3
3
3
3
3
3
3
3
3
3
3
3
3
3
3
3
3
3
3
3
3
3
3
3
3
3
3
3
3
3
3
3
3
3
3
3
3
3
2
2
2
2
2
2
2
2
2
2
2
1
1
1
1
1
1
1
1
1
1
1
1
1
1
1
1
1
1
1
1
1
1
1
0
0
0
0
0
0
0
0
0
0
0
0
0
0
0
0
0
0
0
0
0
0
0
0
0
0
0
0
0
0
0
0
0
0
0
0
0
0
0
0
0
0
0
0
0
0
0
0
0
0
0
0
0
0
0
0
0
0
0
0
0
0
0
0
0
0
0
0
0
0
0
0
0
0
0
0
0
0
0
0
0
0
0
0
0
0
0
0
0
0
0
0
0
0
0
0
0
0
0
0
0
0
0
0
0
0
0
0
0
0
0
0
0
0
0
0
0
0
0
0
0
0
0
0
0
0
0
0
0
0
0
0
0
0
0
0
0
0
0
0
0
0
0
0
0
0
0
0
0
0
0
0
0
0
0
0
0
0
0
0
0
0
0
0
0
0
0
0
0
0
0
0
0
0
0
0
0
0
0
0
0
0
0
0
0
0
0
0
0
0
0
0
0
0
0
0
0
0
0
0
0
0
0
0
0
0
0
0
0
0
0
0
0
0
0
0
0
0
0
0
0
0
0
0
0
0
0
0
0
0
0
0
0
0
0
0
0
0
0
0
0
0
0
0
0
0
0
0
0
0
0
0
0
0
0
0
0
0
0
0
0
0
0
0
0
0
0
0
0
0
0
0
0
0
0
0
0
0
0
0
0
0
0
0
0
0
0
0
0
0
0
0
0
0
0
0
0
0
0
0
0
0
0
0
0
0
0
0
0
0
0
0
0
0
0
0
0
0
0
0
0
0
0
0
0
0
0
0
0
0
0
0
0
0
0
0
0
0
1
1
1
1
1
1
1
1
1
1
1
1
1
1
1
1
1
1
1
1
2
2
2
2
2
2
2
2
2
2
2
2
2
2
2
2
2
2
2
2
2
2
2
2
2
2
2
2
2
2
2
2
2
2
2
2
2
2
2
2
2
2
2
2
2
2
2
2
2
2
2
2
2
2
2
2
2
2
2
2
2
2
3
3
3
3
3
3
3
3
3
3
3
3
3
3
3
3
3
3
3
3
3
3
3
3
3
3
3
3
3
3
3
3
3
3
3
3
3
3
3
3
3
3
3
3
3
3
3
3
3
3
3
3
3
3
3
3
3
3
3
2
2
2
2
2
2
2
2
2
2
2
2
2
2
2
2
2
2
2
2
2
2
2
2
2
2
2
2
2
2
2
2
2
2
2
2
2
2
2
2
1
1
1
1
1
1
1
1
1
1
0
0
0
0
0
0
0
0
0
0
0
0
0
0
0
0
0
0
0
0
0
0
0
0
0
0
0
0
0
0
0
0
0
0
0
0
0
0
0
0
0
0
0
0
0
0
0
0
0
0
0
0
0
0
0
0
0
0
0
0
0
0
0
0
0
0
0
0
0
0
0
0
0
0
0
0
0
0
0
0
0
0
0
0
0
0
0
0
0
0
0
0
0
0
0
0
0
0
0
0
0
0
0
0
0
0
0
0
0
0
0
0
0
0
0
0
0
0
0
0
0
0
0
0
0
0
0
0
0
0
0
0
0
0
0
0
0
0
0
0
0
0
0
0
0
0
0
0
0
0
0
0
0
0
0
0
0
0
0
0
0
0
0
0
0
0
0
0
0
0
0
0
0
0
0
0
0
0
0
0
0
0
0
0
0
0
0
0
0
0
0
0
0
0
0
0
0
0
0
0
0
0
0
0
0
0
0
0
0
0
0
0
0
0
0
0
0
0
0
0
0
0
0
0
0
0
0
0
0
0
0
0
0
0
0
0
0
0
0
0
0
0
0
0
0
0
0
0
0
0
0
0
0
0
0
0
0
0
0
0
0
0
0
0
0
0
0
0
0
0
0
0
0
0
0
0
0
0
0
0
3
3
3
3
7
9
9
12
16
16
17
17
17
18
18
18
18
18
19
19
19
19
19
20
20
22
22
23
23
24
24
24
24
24
24
24
24
24
24
24
24
24
24
24
24
24
25
25
30
30
30
30
30
31
31
32
32
32
32
32
32
32
32
35
36
36
36
38
40
40
41
41
41
41
42
42
42
42
42
43
43
44
44
44
44
44
44
44
44
45
46
46
46
46
48
48
48
49
52
53
53
56
57
57
57
57
53
56
56
56
57
56
55
54
54
54
57
59
59
58
58
58
58
58
59
59
61
62
62
59
59
59
59
59
60
60
60
60
60
60
60
60
60
60
60
61
61
62
62
62
63
63
63
63
60
58
58
58
58
58
58
58
58
57
59
56
55
55
55
55
55
55
55
55
55
53
53
53
53
53
53
53
53
53
53
53
54
54
55
57
59
59
59
59
59
60
60
60
60
60
61
60
60
64
62
62
63
63
63
63
62
63
63
68
68
66
66
55
54
54
54
54
54
51
49
47
46
44
38
38
38
36
37
36
37
37
37
37
37
37
37
38
38
38
39
39
39
39
39
40
40
40
40
39
39
40
41
42
42
43
43
42
42
42
42
41
41
41
41
41
41
41
41
41
41
41
42
42
43
43
43
43
43
43
44
44
44
44
44
44
44
44
44
44
44
45
45
42
42
43
43
43
43
42
42
42
41
41
41
42
42
42
41
41
41
41
41
41
41
41
40
40
37
29
29
23
23
23
23
23
25
25
25
27
27
27
27
27
27
27
28
28
28
28
28
28
28
28
27
27
27
27
25
26
25
25
26
28
31
30
30
30
28
28
30
30
30
30
30
30
29
28
28
28
28
28
28
30
30
30
30
29
29
29
29
29
29
29
29
29
29
29
29
29
29
29
29
28
28
27
27
27
27
27
28
28
28
28
28
28
28
28
28
29
29
29
29
29
29
30
30
30
30
30
30
30
30
30
31
31
31
31
31
31
31
31
31
31
31
31
31
31
31
31
31
31
31
31
33
33
33
33
33
33
33
33
33
33
33
33
32
32
32
32
32
32
32
33
33
28
27
26
28
26
24
21
19
21
23
23
23
22
22
22
24
24
24
24
24
24
22
24
24
24
24
25
25
25
25
24
24
25
25
25
26
26
26
26
26
26
26
26
26
26
26
26
26
27
27
27
27
27
27
27
27
27
28
27
28
29
29
29
29
29
29
30
30
30
30
32
32
32
32
32
32
32
32
32
32
33
33
33
33
33
33
33
33
33
33
33
33
33
33
33
33
33
33
33
33
32
32
32
32
31
31
31
31
31
31
30
30
31
31
31
32
32
32
31
31
31
31
31
31
31
31
32
32
32
32
32
31
30
30
31
31
31
32
32
31
31
31
32
31
29
29
29
30
30
32
33
34
34
34
35
35
35
35
37
38
38
37
37
37
37
37
35
34
31
31
27
27
27
26
25
25
23
23
24
23
23
23
25
25
27
25
25
25
25
25
25
25
25
25
25
25
25
25
25
26
27
27
27
27
27
27
28
28
28
28
29
29
29
29
29
29
30
30
30
30
30
30
30
31
31
31
31
32
32
32
32
32
32
33
33
33
34
35
36
36
36
36
36
36
36
36
36
36
36
36
36
36
36
36
36
36
36
36
37
37
36
35
35
31
31
31
31
31
32
32
32
28
28
28
30
30
31
31
32
32
31
31
30
27
26
26
25
27
27
27
29
30
31
31
31
31
31
32
35
34
34
35
35
35
35
35
35
35
36
36
36
36
36
36
36
37
37
38
38
38
38
38
38
38
40
40
40
40
40
40
40
40
39
38
38
37
37
37
36
36
36
36
36
36
36
36
36
36
35
33
33
33
33
33
34
34
34
34
34
35
35
37
37
37
37
37
37
37
40
41
41
41
41
40
39
37
36
37
37
38
38
38
38
38
40
41
42
42
42
41
40
41
42
42
42
44
44
44
43
41
40
40
39
39
39
39
41
41
40
41
41
41
42
42
42
42
41
43
43
46
47
47
47
48
48
47
47
47
47
46
46
46
46
48
48
49
49
49
49
49
49
49
49
50
50
49
49
49
49
50
50
50
51
51
52
52
52
52
52
52
53
53
53
56
57
58
58
59
60
60
60
61
61
61
61
61
61
61
61
62
62
63
63
63
63
69
70
71
71
71
70
70
70
69
69
68
68
68
71
71
71
71
71
71
72
72
72
73
73
73
73
74
74
74
74
75
75
75
73
73
73
73
73
73
73
73
73
74
74
69
69
63
63
63
60
58
51
49
47
48
47
47
47
47
47
47
47
47
47
47
47
47
47
47
47
47
46
48
48
48
48
45
45
45
45
44
44
44
44
44
44
43
42
39
40
39
35
32
30
33
34
35
34
33
32
31
31
31
31
30
29
29
26
26
25
25
25
25
25
25
25
25
26
26
26
26
26
26
25
25
25
26
26
26
26
24
23
23
24
24
24
24
24
24
23
23
23
23
23
23
23
23
23
23
24
24
24
24
25
25
25
25
25
25
25
25
25
25
25
25
25
25
25
23
23
21
21
21
21
21
23
22
24
24
28
29
30
31
31
31
30
30
32
32
33
33
34
34
33
34
33
33
33
33
33
34
35
35
35
35
35
36
37
37
36
37
37
37
38
38
38
41
42
42
41
41
41
41
41
41
41
41
41
43
44
44
44
44
44
45
46
46
48
48
48
49
49
50
50
50
51
51
52
53
53
54
54
54
54
56
56
56
57
57
57
57
57
57
57
57
57
57
57
57
57
57
58
58
58
59
60
59
59
60
60
60
60
60
60
60
60
60
60
59
59
59
59
58
58
58
57
57
57
57
57
57
56
55
55
54
54
54
54
53
53
52
52
52
52
52
52
52
52
52
52
52
52
52
52
52
52
52
50
50
50
48
45
44
36
36
33
33
33
35
35
35
35
35
35
35
34
34
33
33
32
32
33
35
35
35
36
36
35
35
35
35
37
36
36
36
35
33
32
31
30
31
31
32
32
32
32
32
29
29
30
30
31
31
30
29
29
29
29
29
30
30
30
29
29
29
29
29
29
29
29
29
29
29
29
29
29
29
29
29
29
30
30
30
30
29
29
29
29
29
29
29
29
29
29
29
29
29
29
29
29
29
29
29
29
29
29
30
30
30
30
30
30
30
30
30
30
30
30
30
30
30
30
32
34
34
34
35
36
36
36
37
37
37
38
38
38
38
37
37
37
38
38
38
39
39
39
39
40
40
41
41
40
40
40
40
40
40
41
40
40
41
43
43
42
41
40
40
38
39
40
41
38
36
35
35
35
35
35
35
35
35
35
32
33
33
32
34
35
35
35
35
35
35
35
34
34
34
36
36
36
37
37
37
37
37
37
36
37
37
37
37
36
35
35
35
34
35
35
35
35
35
35
35
35
35
36
36
35
35
35
35
35
35
36
36
35
35
34
35
35
35
35
34
34
34
34
34
34
34
32
32
32
32
30
31
31
31
31
28
25
25
23
23
22
22
22
22
24
24
24
24
25
26
26
28
28
29
29
29
29
29
29
29
30
31
31
31
30
29
29
30
28
28
30
30
30
30
31
31
32
32
32
32
32
33
33
35
35
35
35
35
35
35
35
36
36
36
36
36
36
39
39
40
41
41
41
41
41
41
41
41
41
42
44
46
46
46
46
46
47
48
48
48
48
48
48
48
48
48
48
50
51
51
50
50
51
51
50
49
49
49
51
48
47
47
47
46
46
45
45
46
48
48
48
48
48
48
48
48
48
47
47
47
47
48
47
47
47
47
47
47
47
48
48
50
50
50
50
51
52
52
54
54
55
56
56
56
56
56
56
56
60
60
61
61
61
61
62
62
62
61
62
62
62
61
61
60
60
59
59
59
59
59
59
59
59
59
59
59
58
57
57
56
56
56
52
52
51
51
50
50
49
49
48
47
47
47
47
47
48
47
47
46
45
45
46
46
46
46
45
45
45
45
45
45
45
46
45
46
46
45
45
44
44
44
44
47
47
48
47
44
44
42
45
44
43
43
43
43
43
43
43
43
43
44
43
43
43
43
44
45
45
45
42
42
41
40
40
39
39
39
41
41
42
43
43
42
42
42
42
43
44
45
46
47
47
46
46
46
46
46
46
46
46
46
46
46
46
47
49
49
49
49
49
49
49
51
52
49
51
49
49
49
49
52
52
52
52
52
52
53
53
53
53
54
56
56
58
58
60
60
60
60
61
63
63
66
67
67
67
67
69
69
69
69
68
68
68
68
68
69
70
70
70
69
69
69
70
70
71
73
73
74
76
76
80
80
80
80
80
84
84
84
84
84
84
81
81
82
82
82
80
81
80
82
80
80
81
80
81
80
76
76
76
74
79
79
80
81
81
81
82
84
84
81
81
85
84
85
88
89
87
85
91
91
92
93
94
95
97
97
99
104
103
103
110
109
109
112
114
114
115
115
116
116
116
117
117
117
120
120
120
120
120
120
121
121
122
123
124
124
124
126
127
129
129
131
133
133
132
130
132
133
133
133
134
134
136
136
136
136
136
137
137
139
139
139
139
139
138
139
141
141
142
142
143
143
141
141
141
139
138
135
135
129
128
128
126
125
126
126
126
126
126
126
126
124
124
124
123
119
118
119
120
119
120
120
121
121
121
121
120
120
120
120
120
119
117
112
109
109
110
112
112
113
113
112
112
110
109
109
108
108
108
107
105
106
105
106
104
103
101
100
98
97
93
82
81
81
81
80
76
74
72
72
72
73
75
76
76
77
77
77
78
78
78
78
78
78
75
75
72
71
69
66
49
47
49
49
40
38
38
37
38
36
36
34
35
35
35
35
37
41
42
42
45
46
47
48
48
48
49
51
51
52
52
52
52
52
52
52
52
52
52
52
52
53
54
54
54
54
54
54
55
55
55
55
55
55
55
55
55
55
54
54
55
55
55
54
54
54
54
53
53
55
55
55
55
55
55
55
55
55
55
54
54
54
54
54
54
54
54
55
55
55
55
55
57
57
57
57
57
57
57
58
58
59
60
60
60
60
60
61
61
61
61
62
63
62
61
58
57
57
57
56
54
54
54
54
54
53
53
53
47
48
42
43
43
43
43
42
42
42
42
42
42
42
41
38
32
32
32
33
33
33
33
33
33
36
38
38
41
41
41
41
41
43
43
44
44
45
45
45
45
45
45
45
45
46
47
47
48
48
49
49
49
50
50
50
50
50
50
52
53
53
55
56
59
61
61
62
62
62
63
63
63
64
65
65
65
65
67
67
68
68
68
69
72
72
74
74
74
74
77
78
78
78
78
76
78
77
78
76
76
76
75
73
73
74
72
72
72
72
73
73
73
73
74
74
74
74
75
75
75
75
75
75
76
76
76
77
78
78
79
80
79
76
73
72
72
72
72
72
72
72
72
72
72
72
72
72
72
72
72
72
72
72
72
72
72
72
72
72
72
72
72
72
72
72
72
72
72
72
72
72
71
71
71
72
72
72
74
74
74
75
75
76
78
78
76
76
76
76
76
76
77
78
78
80
80
80
81
80
81
81
80
78
81
80
77
73
70
50
49
50
50
51
51
48
48
48
48
52
50
50
48
48
48
48
49
50
50
51
52
52
55
55
54
54
54
54
54
54
54
54
55
56
56
56
56
56
56
56
56
56
56
57
61
61
62
62
62
66
66
67
67
67
67
67
68
72
73
75
74
75
75
75
76
76
76
76
76
75
74
75
75
75
74
74
76
76
76
76
76
76
76
77
79
79
79
79
79
79
79
79
79
80
81
81
80
81
80
81
82
82
82
82
83
83
85
86
86
86
85
85
85
85
85
85
86
85
85
86
86
86
86
86
87
87
87
86
86
86
86
83
84
84
84
84
84
85
85
85
85
85
85
85
84
85
85
85
85
85
85
85
85
85
85
85
84
84
84
84
84
84
85
85
85
85
85
85
85
84
83
81
80
79
79
78
78
78
78
78
78
77
75
74
72
71
71
71
72
72
72
72
72
72
70
70
69
69
69
69
66
61
57
56
50
50
49
49
49
50
50
48
41
35
34
34
34
35
35
34
33
33
33
33
33
33
33
32
32
32
33
33
33
31
30
29
27
27
27
27
27
27
25
26
25
25
25
25
25
25
25
25
25
25
24
24
24
24
24
24
24
23
22
21
20
20
20
19
19
18
18
18
18
18
18
18
18
18
18
18
18
18
18
18
18
18
18
18
18
18
18
18
18
19
18
19
19
19
19
20
20
20
20
20
19
19
19
19
19
19
19
19
19
19
18
18
18
18
18
16
16
17
17
18
19
18
17
17
17
17
17
18
17
17
17
17
15
15
15
15
15
15
15
15
15
17
17
16
15
14
14
14
14
14
14
14
14
14
14
15
15
16
15
15
15
15
15
15
15
15
15
15
15
15
15
15
14
14
14
14
14
14
14
14
14
14
14
15
15
15
15
15
15
15
15
15
15
15
15
15
15
15
15
15
15
16
16
16
17
17
17
17
17
18
18
18
18
18
18
19
19
19
19
19
19
19
20
20
20
20
20
20
19
19
19
19
19
18
17
17
17
17
17
17
17
18
18
18
18
19
19
19
20
20
20
20
20
20
20
20
20
20
20
20
20
20
20
20
20
20
18
17
17
17
17
17
17
17
17
17
17
17
17
16
15
15
15
14
14
14
14
14
14
14
14
14
14
14
14
14
14
14
14
14
14
14
14
14
14
16
15
15
15
15
15
15
16
16
16
16
16
17
17
17
17
17
17
17
17
17
17
17
17
17
17
17
17
17
17
17
17
17
17
17
17
17
17
17
18
18
18
18
17
17
9
7
7
7
7
6
6
6
6
6
7
7
7
7
7
7
7
7
7
7
8
8
9
9
9
9
9
9
9
10
10
10
10
10
10
10
10
10
10
10
10
10
10
10
10
10
10
10
10
10
10
10
10
10
10
10
10
10
10
10
10
10
10
10
10
10
10
10
9
9
9
9
9
9
9
9
9
9
9
9
9
9
9
9
9
9
9
9
9
8
8
8
9
9
9
9
9
9
10
10
10
10
10
10
10
10
10
9
9
9
9
9
9
9
10
10
10
10
10
10
10
10
10
10
10
9
9
9
9
9
9
8
8
8
8
8
8
8
7
8
8
9
8
7
6
5
5
5
5
5
5
5
5
5
5
5
5
5
5
5
5
5
5
5
5
5
5
5
5
5
5
5
4
4
4
4
4
4
4
4
4
4
4
4
5
5
5
5
5
5
5
5
5
5
5
5
5
5
4
4
4
4
4
4
4
4
4
4
4
4
4
4
4
4
4
4
5
5
5
5
5
5
5
5
5
5
5
5
5
5
5
5
5
5
5
5
5
5
5
5
5
5
5
5
5
5
5
6
6
6
6
6
6
6
6
8
8
8
9
9
9
9
9
9
9
9
9
9
9
9
9
9
9
9
9
9
9
9
9
9
9
9
9
9
9
9
9
9
9
9
9
9
10
10
10
10
10
10
10
10
10
10
10
10
10
10
10
10
10
10
11
11
11
11
11
9
9
9
10
10
10
10
10
10
10
10
10
10
10
12
12
12
12
12
12
12
12
12
11
11
10
10
10
10
10
10
10
10
10
10
10
10
11
11
11
11
11
11
11
11
11
11
11
11
11
11
11
10
10
10
10
9
9
9
8
8
8
8
8
8
8
7
7
7
7
7
7
7
8
8
7
6
6
6
6
6
6
6
6
6
6
6
6
6
6
6
6
6
6
6
6
7
7
7
7
7
7
8
9
9
10
10
10
10
10
10
10
11
11
11
11
11
11
11
11
11
11
11
11
11
11
11
13
13
10
10
10
10
10
11
11
11
11
11
12
13
14
14
18
18
19
18
18
17
17
19
20
21
21
26
26
26
32
34
36
36
37
49
49
50
56
56
58
61
64
70
70
72
72
75
75
75
75
75
80
85
85
90
90
90
90
91
91
92
92
94
94
96
95
95
95
97
105
110
123
124
124
124
125
128
128
129
131
132
132
133
133
133
133
132
134
135
137
140
141
141
141
141
141
142
142
142
142
143
143
143
144
145
145
146
146
146
146
146
154
154
154
156
157
158
158
158
156
156
155
155
155
157
157
157
157
157
157
158
158
159
160
160
159
159
159
161
161
161
161
162
163
163
163
163
163
163
163
162
162
163
163
157
157
155
138
137
135
137
136
131
131
131
129
129
129
126
126
126
126
126
128
126
123
98
90
90
91
91
91
91
91
91
91
88
90
90
86
87
88
88
89
89
89
90
91
92
92
92
94
96
96
101
102
106
106
106
106
107
108
109
109
108
109
99
97
88
90
86
86
86
88
84
78
77
77
77
78
78
78
77
78
78
80
80
80
82
83
84
86
86
86
86
86
86
86
86
86
87
87
87
86
86
85
85
84
85
85
85
85
85
86
86
86
85
85
85
85
85
85
85
86
87
88
88
88
88
88
89
90
90
90
90
90
90
90
90
90
90
91
91
91
91
91
91
92
92
92
92
92
92
92
92
92
92
91
92
92
92
92
89
90
90
95
93
94
93
94
95
95
95
95
95
95
92
84
85
79
84
86
86
86
86
86
86
87
87
87
88
87
81
84
82
83
85
88
87
87
87
86
86
87
87
86
86
84
84
84
87
87
87
86
87
89
90
95
95
94
94
95
93
95
96
98
98
93
94
94
93
93
92
93
93
93
93
94
94
94
94
94
96
96
96
96
96
96
96
97
97
97
97
98
98
99
99
99
98
98
97
97
96
91
90
88
88
89
89
93
93
93
93
93
93
93
93
93
93
94
94
94
94
94
91
92
93
96
96
96
96
96
96
96
96
95
95
95
95
95
95
97
98
98
98
97
97
97
97
96
94
94
94
94
94
94
94
94
94
94
92
91
91
89
89
89
89
86
81
81
74
75
75
72
72
73
71
72
72
72
73
71
70
70
71
72
72
73
73
72
72
73
72
72
72
72
86
87
90
90
90
90
89
89
89
89
91
89
88
86
86
83
83
82
75
74
75
77
77
80
81
82
81
81
81
81
82
83
84
84
86
89
87
87
89
91
94
94
95
96
96
97
103
106
109
109
109
109
111
111
113
113
114
115
117
118
118
118
118
119
119
119
119
122
123
126
131
134
134
134
134
142
142
142
144
144
144
144
145
145
145
145
151
150
150
152
151
151
152
152
151
154
160
160
160
161
161
161
164
164
176
178
178
178
178
178
179
185
188
188
189
190
190
192
197
196
196
200
194
192
193
193
202
203
206
211
214
214
214
214
213
214
213
206
205
204
204
205
206
206
207
207
210
209
209
207
208
211
217
217
218
218
218
218
218
218
218
218
218
218
221
220
222
223
224
224
224
231
233
235
236
237
237
237
237
238
237
239
238
238
238
236
238
237
238
238
238
239
235
236
235
235
233
233
231
233
233
234
233
233
238
238
238
256
259
258
262
248
246
245
237
231
232
231
231
231
233
232
239
248
246
242
240
240
246
250
253
254
254
254
256
254
255
254
255
253
246
234
231
230
233
222
220
220
220
220
220
219
218
214
215
212
213
212
213
214
214
213
213
210
211
213
215
218
218
218
215
215
214
216
215
215
215
215
218
218
218
218
218
218
218
218
219
219
221
221
221
221
222
220
218
212
212
210
209
209
208
208
210
208
209
210
211
211
208
209
218
217
219
217
217
224
223
226
```
