## Supplemental Data S2 for "Transcriptome profiling of *Variovorax paradoxus* EPS under different growth conditions reveals regulatory and structural novelty in biofilm formation": TrimmomaticSph3L1-2_TrimmomaticSph3L1-1_NC_014931_v1_m15_l33_fr.plus.wig (part 5 of 17)

```
227
218
218
216
181
178
177
175
166
164
162
151
148
144
152
157
176
178
177
175
174
175
176
176
178
178
181
181
181
183
183
183
185
184
187
187
189
192
192
196
199
203
206
210
211
211
211
211
214
214
218
219
219
219
218
218
218
218
218
218
220
219
220
221
220
220
218
219
223
222
227
230
231
232
232
232
232
233
233
233
233
233
234
239
242
244
251
250
251
250
248
248
247
246
249
250
250
252
252
252
252
252
252
252
255
255
255
257
260
261
263
263
266
265
265
264
264
264
265
264
264
265
267
266
265
259
253
244
241
239
239
240
239
239
239
238
238
230
230
230
229
230
229
230
230
230
229
230
229
229
229
229
226
227
226
226
226
230
229
238
237
237
240
239
242
243
243
243
243
242
241
240
240
243
243
241
244
242
238
242
233
227
226
215
207
207
197
191
188
177
172
167
162
157
156
150
147
146
142
136
125
118
117
117
117
115
115
115
117
119
120
120
124
124
124
124
125
125
125
126
126
128
128
129
129
131
131
131
131
131
131
131
134
135
136
136
137
138
138
137
136
134
132
131
125
122
124
125
123
121
120
121
120
120
120
120
120
119
119
118
117
117
117
117
117
117
117
117
117
117
116
116
116
116
115
114
114
114
114
115
114
112
109
107
102
101
98
93
88
80
72
69
70
70
71
71
71
71
71
67
67
60
56
56
56
56
56
56
56
56
56
55
54
54
54
54
54
54
54
54
54
55
55
55
55
56
56
55
55
54
52
52
52
51
50
50
50
51
51
51
51
51
52
54
54
54
53
50
50
50
50
49
50
50
50
50
52
52
52
52
52
52
52
52
52
52
52
52
51
51
51
51
51
52
51
50
44
44
44
44
45
45
45
45
42
41
41
40
37
37
35
32
31
29
29
29
29
29
28
27
26
26
26
26
26
27
27
27
27
28
29
29
29
30
30
31
31
31
31
31
31
31
31
31
31
31
31
31
31
31
34
34
34
34
34
36
38
35
35
35
34
35
35
36
36
36
36
36
36
36
36
36
36
36
36
36
37
37
42
44
44
44
46
46
46
44
44
43
41
41
41
40
39
42
42
42
42
43
43
45
44
44
44
44
44
44
42
42
43
42
43
43
43
44
44
44
44
45
46
49
49
49
49
50
50
50
50
52
52
55
55
55
55
55
55
56
56
56
56
57
57
57
56
54
54
52
54
54
56
57
58
58
58
59
59
59
59
59
59
60
60
61
62
62
62
62
62
62
62
62
62
62
61
61
61
63
65
64
64
59
59
58
54
58
58
57
55
52
52
52
52
54
54
55
53
52
54
55
55
56
57
59
58
58
58
58
58
58
58
58
59
59
59
59
62
61
62
67
67
67
68
68
69
69
70
70
70
70
70
70
70
69
70
71
71
71
71
72
72
72
72
72
72
72
72
72
72
72
71
70
70
70
70
70
69
69
67
66
66
64
64
61
60
58
59
59
59
59
59
60
60
60
59
59
59
58
58
56
56
56
56
56
54
54
54
54
54
54
54
54
54
54
54
54
54
54
54
54
54
54
54
54
54
55
54
53
53
50
50
48
48
47
46
42
37
37
36
36
36
36
36
36
36
36
35
35
34
34
33
33
33
33
33
32
32
31
16
16
16
19
20
18
18
18
18
18
18
18
18
20
20
20
20
21
21
21
20
20
19
19
19
19
20
19
19
19
18
17
17
18
19
19
20
18
18
19
20
20
18
18
17
17
17
17
19
19
20
20
20
20
20
21
21
22
22
22
22
22
22
22
22
22
22
22
21
21
21
22
22
22
22
22
22
22
22
22
22
22
22
22
22
22
22
22
22
22
22
23
23
23
23
23
23
23
23
22
22
22
22
22
22
22
22
22
22
22
22
22
23
23
24
23
23
23
23
23
23
22
22
22
21
21
21
21
20
20
20
20
20
20
20
19
19
19
18
18
18
18
18
18
18
18
18
18
18
18
18
18
18
18
18
18
19
19
19
19
19
19
18
18
18
18
19
19
19
19
19
19
19
19
19
19
19
20
19
19
19
16
15
15
15
15
15
15
13
13
12
13
13
13
13
13
13
13
13
13
13
13
13
13
13
13
12
12
12
12
12
13
12
12
12
12
12
12
12
12
12
12
11
11
11
11
11
11
11
11
11
11
9
9
8
8
8
8
8
8
8
8
8
8
8
8
8
9
10
11
11
11
11
10
10
10
10
10
10
10
10
10
10
10
10
10
10
10
10
8
8
8
8
8
8
8
8
8
8
8
8
8
8
8
8
8
8
8
8
8
8
8
8
8
8
8
7
7
7
7
7
7
7
7
7
7
7
7
7
7
7
7
7
7
7
7
7
7
7
7
7
7
7
7
7
7
7
7
8
8
8
8
8
8
8
8
8
9
9
9
9
9
9
9
9
9
9
9
9
8
8
7
8
8
8
8
7
7
7
7
7
7
7
7
7
7
7
7
7
7
8
8
8
8
8
8
8
8
8
8
9
8
8
8
7
7
7
7
7
7
8
10
10
10
10
10
10
10
10
10
10
11
11
11
12
12
12
12
12
12
12
12
12
12
15
15
17
17
17
17
17
17
17
18
19
19
19
19
19
19
19
19
19
20
22
22
22
22
23
23
23
23
23
23
23
23
23
23
24
24
24
24
25
25
25
25
26
27
27
27
28
28
28
28
28
28
28
28
28
28
28
28
28
28
28
28
28
28
28
28
28
29
29
29
29
29
29
29
31
31
31
31
31
31
31
31
31
31
31
31
31
31
31
31
32
32
31
31
31
31
31
31
31
31
31
31
31
31
31
31
31
31
31
31
30
30
30
30
31
31
30
29
29
29
29
26
25
23
20
19
19
19
19
19
19
19
19
18
18
18
18
18
18
17
16
15
15
11
10
10
10
10
11
11
12
12
13
13
13
13
13
13
14
14
14
15
15
15
15
15
15
15
15
15
15
15
15
16
16
16
16
16
16
16
16
16
16
18
18
18
19
19
19
19
19
19
19
19
19
19
19
19
19
19
19
19
18
17
17
17
17
17
17
17
17
17
17
17
17
17
17
18
18
18
18
18
18
20
18
17
17
18
18
18
17
17
16
16
15
16
16
14
13
13
13
13
15
15
15
15
15
15
15
17
17
17
17
17
16
16
16
16
17
17
17
17
17
17
17
18
18
18
18
19
19
19
20
20
20
24
25
27
27
27
27
27
27
27
27
27
27
27
27
27
28
28
29
29
29
29
28
29
29
29
29
29
30
30
30
31
32
32
32
33
33
33
34
34
34
34
34
34
32
32
32
31
32
32
32
32
32
32
32
33
33
33
33
34
33
33
34
34
32
36
37
37
38
38
38
38
38
38
38
39
38
38
38
39
39
39
40
40
40
40
40
40
40
41
41
42
42
44
44
44
44
44
44
43
42
42
42
42
40
40
40
40
40
40
40
40
39
39
38
38
39
37
37
37
37
37
37
37
37
37
37
37
37
37
37
37
37
37
37
37
37
37
37
37
37
37
37
37
37
37
37
36
36
36
36
36
36
36
36
36
36
31
31
31
30
30
28
28
29
29
29
28
26
26
26
26
26
26
26
26
26
25
23
24
24
24
23
22
20
20
17
18
17
17
18
18
18
18
18
18
18
18
18
18
19
19
19
19
19
19
21
21
21
21
21
22
22
22
22
22
22
22
22
22
22
22
22
21
20
20
20
21
21
21
21
21
20
20
20
20
18
18
18
18
18
18
17
18
17
17
17
17
19
19
20
20
20
20
21
21
21
21
21
21
22
22
22
22
22
22
22
21
21
21
21
21
21
19
18
17
17
17
17
17
17
17
17
17
17
16
17
17
18
18
18
18
18
19
19
19
19
19
19
19
19
19
19
19
18
18
19
19
19
19
19
19
21
21
21
21
21
21
21
21
21
21
21
21
21
20
20
19
19
19
20
20
20
20
20
20
22
22
22
22
22
22
22
22
22
22
22
22
22
23
23
23
23
23
23
23
23
23
23
23
23
23
23
23
23
23
23
24
24
24
23
23
31
31
32
32
33
33
33
32
32
33
33
34
33
31
32
32
32
32
31
32
33
33
33
33
35
35
35
35
35
35
35
35
30
30
30
32
32
32
32
32
32
32
32
33
33
33
32
29
29
29
29
29
29
29
29
29
28
28
29
29
29
29
29
29
29
29
30
30
30
30
30
30
30
30
30
30
30
30
30
31
31
31
31
31
32
33
33
33
33
33
33
33
33
33
33
33
33
33
33
33
33
33
33
33
33
33
33
33
31
31
32
32
32
32
32
32
32
31
31
30
28
28
28
28
28
28
28
28
28
28
28
28
28
28
25
25
25
24
24
21
21
19
17
17
17
18
18
18
15
15
15
15
15
15
13
13
13
13
13
13
13
12
12
12
12
12
12
12
12
12
12
12
12
11
9
8
8
8
8
8
8
8
8
8
8
8
8
8
8
8
8
8
9
9
9
9
9
9
9
9
9
9
9
9
9
9
9
9
9
9
9
9
9
9
9
9
9
9
9
9
9
10
10
10
9
9
9
9
9
9
9
9
9
9
9
9
10
9
9
9
9
9
8
7
7
7
7
7
8
8
8
8
8
8
8
8
8
8
8
8
6
6
5
5
5
5
5
5
5
5
5
5
5
5
5
5
5
4
4
4
4
4
4
4
4
4
4
4
4
4
4
4
4
3
3
3
3
3
3
3
3
3
3
3
3
3
3
3
3
3
3
3
3
3
3
3
3
3
3
3
3
3
3
3
3
3
3
3
3
3
3
3
3
2
2
2
2
2
2
2
2
3
3
3
3
3
3
3
3
3
3
3
3
3
3
3
3
3
3
3
3
3
3
3
3
3
3
3
3
3
3
3
3
3
5
5
5
5
5
4
4
5
5
5
5
5
5
5
5
5
5
5
5
5
5
5
5
5
5
5
6
6
7
7
8
8
8
8
8
8
8
8
8
8
8
8
7
7
7
7
7
7
7
7
7
7
8
8
8
8
9
9
9
9
9
9
9
9
9
9
9
9
9
9
9
9
9
9
9
9
9
9
9
9
9
9
9
9
9
9
9
10
10
10
10
9
9
9
9
9
9
9
9
9
9
9
9
10
10
10
10
10
10
10
10
10
10
10
10
10
10
10
10
10
10
10
10
10
10
10
10
10
9
9
9
9
8
7
6
6
6
6
6
6
6
6
5
5
4
3
3
2
2
2
2
3
3
4
4
4
4
4
4
4
4
4
4
4
4
4
4
4
4
4
4
4
4
4
4
4
4
4
4
4
4
4
4
4
4
4
4
4
4
4
4
4
4
4
4
4
4
4
4
4
4
4
4
4
4
4
4
4
4
4
4
4
4
4
4
4
6
6
6
6
6
6
6
6
6
6
6
6
6
6
6
7
8
8
8
8
8
8
8
8
8
8
8
8
8
8
8
8
8
8
8
8
8
8
8
8
7
7
7
7
7
7
7
7
7
7
7
7
7
7
7
6
6
6
6
6
6
6
6
6
6
6
6
6
6
6
6
6
6
6
6
5
5
5
5
4
4
4
4
4
4
4
4
4
4
4
4
4
4
3
3
3
3
4
4
4
4
4
4
4
4
4
4
4
4
4
4
4
4
3
3
2
2
1
1
1
1
1
1
1
1
1
1
1
1
1
1
1
1
1
1
1
1
1
1
1
1
1
1
1
1
1
1
1
1
1
1
1
1
1
1
1
1
1
1
1
1
1
1
1
1
1
1
1
1
1
1
1
1
1
1
1
1
1
1
1
1
1
1
1
1
1
1
1
1
1
1
1
1
1
1
1
1
1
1
1
1
1
1
1
1
1
1
1
1
1
1
1
1
1
1
1
1
1
1
1
1
1
1
1
1
1
1
1
1
1
1
1
1
1
1
1
1
1
2
2
3
3
3
3
3
3
3
3
3
3
3
2
2
2
2
2
2
2
2
2
2
2
2
2
2
2
2
2
2
2
2
2
2
2
2
2
2
2
2
2
2
2
2
2
2
2
2
2
2
2
2
1
1
1
1
1
1
1
1
1
2
2
2
2
2
2
2
2
2
2
2
2
2
2
2
2
2
2
2
2
2
2
2
2
2
2
2
2
2
2
2
3
3
3
3
3
3
3
3
3
3
3
3
3
3
3
3
3
3
3
3
3
3
3
3
3
3
3
3
3
3
3
3
3
3
3
3
3
3
3
3
3
3
3
3
3
3
3
3
3
3
3
3
3
3
3
3
3
3
3
3
3
3
3
3
3
3
3
3
4
4
4
4
4
4
4
4
4
4
4
4
4
4
4
4
4
4
3
3
3
3
3
3
3
3
3
2
2
2
1
1
1
1
1
1
1
1
1
1
0
0
0
0
0
0
0
0
0
0
0
0
0
0
0
0
0
0
0
0
0
1
1
1
1
2
3
3
3
3
3
3
3
3
3
3
3
3
3
3
3
3
3
3
3
3
3
3
3
4
4
4
5
5
5
5
5
5
5
5
5
5
5
5
5
5
5
6
6
6
6
6
6
6
6
6
6
6
6
6
7
7
8
8
8
8
8
8
8
8
8
8
8
8
8
8
8
8
8
8
8
8
8
8
8
8
8
8
8
8
8
8
8
8
8
8
8
8
8
8
8
8
7
7
7
7
7
7
7
7
7
7
7
7
7
7
7
7
7
7
7
7
7
7
7
6
5
5
5
5
5
5
5
5
5
5
5
5
5
5
5
5
5
5
5
5
6
6
6
6
6
6
6
6
6
6
6
6
6
6
6
6
6
6
5
5
5
5
5
5
5
5
5
5
5
5
5
5
4
4
4
4
4
4
4
4
3
3
2
2
2
2
2
2
2
2
2
2
2
2
2
2
2
1
1
1
1
1
1
1
1
1
1
1
1
1
1
1
1
1
1
1
1
1
1
1
1
1
1
1
1
1
1
1
1
1
1
1
1
1
1
1
1
1
1
1
1
1
1
1
1
1
1
1
0
0
0
0
0
0
0
0
0
0
0
0
0
0
0
0
0
0
0
0
0
0
0
0
0
0
0
0
0
0
0
0
0
0
0
0
0
0
0
0
0
0
0
0
0
0
0
0
1
1
1
1
2
2
2
3
3
4
5
5
5
5
5
5
5
5
5
5
5
5
5
5
5
5
5
5
5
6
6
6
6
6
6
6
6
6
6
6
6
6
6
6
6
6
6
6
6
6
6
6
6
6
6
6
6
6
6
6
6
6
6
6
6
6
6
6
6
6
6
6
6
6
6
6
6
6
6
6
6
6
6
6
6
6
6
6
6
6
6
6
6
6
6
6
6
6
6
6
6
6
6
6
6
6
6
6
6
6
5
5
5
5
5
5
5
5
5
5
5
5
5
5
5
5
5
5
5
5
5
5
5
5
5
5
5
5
3
3
3
3
3
3
3
3
3
3
3
3
3
3
3
1
1
1
1
0
0
0
0
0
0
0
0
0
0
0
0
0
0
0
0
0
0
0
0
0
0
0
0
0
0
0
0
0
0
0
0
0
0
0
0
0
0
0
0
0
0
0
0
0
0
0
0
0
0
0
0
0
0
0
0
0
0
0
0
0
0
0
0
0
0
0
0
0
0
0
0
0
0
0
0
0
0
0
0
0
0
0
0
0
0
0
0
0
0
0
0
0
0
0
0
0
0
0
0
0
0
0
0
0
0
0
0
0
0
0
0
0
0
0
0
0
0
0
0
0
0
0
0
0
0
0
0
0
0
0
0
0
0
0
0
0
0
0
0
0
1
1
1
1
1
1
1
1
1
1
1
1
1
1
1
1
1
1
1
1
1
1
1
1
1
1
1
1
1
1
1
1
1
1
1
1
1
1
1
1
2
2
2
2
2
2
2
2
2
2
2
2
2
2
2
2
2
2
2
2
2
2
2
2
2
2
2
3
3
3
3
3
3
3
3
3
3
3
3
3
3
3
3
3
3
3
3
3
3
3
3
3
3
3
3
3
3
3
3
3
3
3
3
3
3
3
3
3
3
3
3
3
3
3
3
3
3
3
3
3
3
3
3
2
2
2
2
2
2
2
2
2
2
2
2
2
2
2
2
2
2
2
2
2
2
2
2
2
2
2
2
2
2
2
2
2
2
2
2
2
2
2
2
2
2
2
2
2
1
1
1
1
1
1
1
1
1
1
1
1
1
1
1
1
1
1
1
1
1
1
1
1
1
1
1
1
1
1
1
1
1
1
1
1
1
1
1
1
1
1
1
1
1
1
1
1
1
1
1
1
1
1
1
1
0
0
0
0
0
0
0
0
0
0
0
0
0
0
0
0
0
0
0
0
0
0
0
0
0
0
0
0
0
0
0
0
0
0
0
0
0
0
0
0
0
0
0
0
0
0
0
0
0
0
0
0
0
0
0
0
0
0
0
0
0
0
0
0
0
0
0
0
0
0
0
0
0
0
0
0
0
0
0
0
0
0
0
0
0
0
0
0
0
0
0
0
0
0
0
0
0
0
0
0
0
0
0
0
0
0
0
0
0
0
0
0
0
0
0
0
0
0
0
0
0
0
0
0
0
0
0
0
0
0
0
0
0
0
0
0
0
0
0
0
0
0
0
0
0
0
0
0
0
0
0
0
0
0
0
0
0
0
0
0
0
0
0
0
0
0
0
0
0
0
0
0
0
0
0
0
0
0
0
0
0
0
0
0
0
0
0
0
0
0
0
0
0
0
0
0
0
0
0
0
0
0
0
0
0
0
0
0
0
0
0
0
0
0
0
0
0
0
0
0
0
0
0
0
0
0
0
0
0
0
0
0
0
0
0
0
0
0
0
0
0
0
0
0
0
0
0
0
0
0
0
0
0
0
0
0
0
0
0
0
0
0
0
0
0
0
0
0
0
0
0
0
0
0
0
1
1
1
1
1
1
1
1
1
1
1
1
1
1
1
1
1
1
1
1
1
1
1
1
1
1
1
1
1
1
1
1
1
1
1
1
1
1
1
1
1
1
1
1
1
1
1
1
1
1
1
1
1
1
1
1
1
1
1
1
1
1
1
1
1
1
1
1
1
1
1
1
1
1
1
1
1
1
1
1
1
1
1
1
1
1
1
1
1
1
1
1
1
1
1
1
1
1
2
2
2
2
2
2
2
2
2
2
2
2
2
2
2
2
2
2
2
2
2
2
2
2
2
2
2
2
1
1
1
1
1
1
1
1
1
1
0
0
0
0
0
0
0
0
0
0
0
0
0
0
0
0
0
0
0
0
0
0
0
0
0
0
0
0
0
0
0
0
0
0
0
0
0
0
0
0
0
0
0
0
0
0
0
0
0
0
0
0
0
0
0
0
0
0
0
0
0
0
0
0
0
0
0
0
0
0
0
0
0
0
0
0
0
0
0
0
0
0
0
0
0
0
0
0
0
0
0
0
0
0
0
0
0
0
0
0
0
0
0
0
0
0
0
0
0
0
0
0
0
0
0
0
0
0
0
0
0
0
0
0
0
0
0
0
0
0
0
0
0
0
0
0
0
0
0
0
0
0
0
0
0
0
0
0
0
0
0
0
0
0
0
0
0
0
0
0
0
0
0
0
0
0
0
0
0
0
0
0
0
0
0
0
0
0
0
0
0
0
0
0
0
0
0
0
0
0
0
0
0
0
0
0
0
0
0
0
0
0
0
0
0
0
0
0
0
0
0
0
0
0
0
0
0
0
0
0
0
0
0
0
0
0
0
0
0
0
0
0
0
0
0
0
0
0
0
0
0
0
0
0
0
0
0
0
0
0
0
0
0
0
0
0
0
0
0
0
0
0
0
0
0
0
0
0
0
0
0
0
0
0
0
0
0
0
0
0
0
0
0
0
0
0
0
0
0
0
0
0
0
0
0
0
0
0
0
0
0
0
0
0
0
0
0
0
0
0
0
0
0
0
0
0
0
0
0
0
0
0
0
0
0
0
0
0
0
0
0
0
0
0
0
0
0
0
0
0
0
0
0
0
0
0
0
0
0
0
0
0
0
0
0
0
0
0
0
0
0
0
0
0
0
0
0
0
0
0
0
0
0
0
0
0
0
0
0
0
0
0
0
0
0
0
0
0
0
0
0
0
0
0
0
0
0
0
0
0
0
0
0
0
0
0
0
0
0
0
0
0
0
0
0
0
0
0
0
0
0
0
0
0
0
0
0
0
0
0
0
0
0
0
0
0
0
0
0
0
0
0
0
0
0
0
0
0
0
0
0
0
0
0
0
0
0
0
0
0
0
0
0
0
0
0
0
0
0
0
0
0
0
0
0
0
0
0
0
0
0
0
0
0
0
0
0
0
0
0
0
0
0
0
0
0
0
0
0
0
0
0
0
0
0
1
1
1
1
1
1
1
1
1
1
1
1
1
1
1
1
2
2
2
2
2
2
2
2
2
2
2
2
2
2
2
2
2
2
2
2
2
2
2
2
2
2
2
2
2
2
2
2
2
2
2
2
3
3
3
3
3
3
3
3
3
3
3
3
3
3
3
3
3
3
3
3
4
4
4
4
4
4
4
4
4
5
5
5
5
5
5
5
5
5
5
5
5
5
5
4
4
4
5
5
5
5
5
5
5
5
5
5
5
5
5
5
5
5
4
4
4
4
4
4
4
4
4
4
4
4
4
4
3
3
3
3
3
3
3
3
3
3
3
3
3
3
3
3
3
3
3
3
3
3
3
3
3
3
3
3
3
3
3
3
3
3
3
3
3
3
3
3
3
3
3
3
3
3
3
3
3
3
3
3
3
3
3
3
3
3
2
2
2
2
2
2
2
2
2
2
2
2
2
2
2
2
1
1
1
1
1
1
1
1
1
1
1
1
1
1
1
1
1
1
1
1
1
1
1
1
1
0
0
0
1
2
4
4
18
19
20
21
23
23
24
26
26
27
27
27
27
27
27
27
27
27
27
27
27
27
27
27
28
28
28
28
28
28
28
28
28
28
28
29
29
31
31
31
31
31
31
32
32
32
33
33
33
34
34
34
34
35
35
35
36
36
36
36
37
37
37
37
37
37
37
38
39
39
39
39
39
39
39
39
39
39
39
39
39
39
39
39
39
39
39
39
39
39
39
39
39
39
39
39
37
36
36
33
33
33
33
33
33
33
33
33
33
33
34
34
34
34
34
34
33
33
32
32
32
33
31
32
32
31
28
28
28
30
30
30
30
29
28
27
25
25
25
25
25
24
23
22
22
20
19
19
19
19
19
19
19
19
19
19
19
19
19
19
19
20
20
21
21
21
21
22
21
20
15
14
14
14
14
15
15
15
15
15
15
15
15
15
14
14
14
16
16
16
16
16
16
16
16
16
16
16
16
16
16
16
16
18
18
18
18
19
21
21
21
21
21
24
24
24
24
23
23
23
23
23
23
23
23
24
24
24
24
25
25
25
25
25
25
25
24
24
24
24
24
24
25
25
25
25
25
25
25
25
25
25
25
25
25
25
25
25
25
25
25
25
25
25
25
25
25
24
24
24
24
24
24
24
24
24
24
24
24
24
24
24
24
24
24
24
24
24
24
24
24
24
24
24
24
24
24
23
23
23
23
23
24
24
24
25
25
25
25
25
25
25
25
25
25
25
25
24
24
22
22
22
23
23
22
22
22
22
23
23
23
23
19
16
14
13
8
8
8
8
8
8
8
8
8
8
8
8
8
8
8
8
8
8
8
8
8
8
8
8
8
8
8
8
8
9
9
9
9
9
9
9
9
9
9
9
8
8
8
8
8
8
8
8
8
8
8
8
8
8
8
8
8
8
8
8
8
8
8
8
8
8
8
8
8
8
8
8
8
8
8
8
8
8
8
8
8
8
8
8
8
7
6
6
6
6
6
6
6
6
6
6
6
6
6
6
5
5
5
5
5
5
5
5
5
6
6
6
6
6
6
6
6
6
6
6
6
6
5
5
4
4
4
4
4
4
4
4
4
3
2
2
2
2
2
2
2
2
2
2
2
2
2
2
1
1
1
1
1
1
1
1
1
1
1
1
1
1
1
0
0
0
0
0
0
0
0
0
0
0
0
0
0
0
0
0
0
0
0
0
0
0
0
0
0
0
0
0
0
0
0
0
0
0
0
0
0
0
0
0
0
0
0
0
0
0
0
0
0
0
0
0
0
0
0
0
0
0
0
0
0
0
0
0
0
0
0
0
0
0
0
0
0
0
0
0
0
0
0
0
0
0
0
0
0
0
0
0
0
0
0
0
0
0
0
0
0
0
0
0
0
0
0
0
0
0
0
0
0
0
0
0
0
0
0
0
0
0
0
0
0
0
0
0
0
0
0
0
0
0
0
0
0
0
0
0
0
0
0
0
0
0
0
0
0
0
0
0
0
0
0
0
0
0
0
0
0
0
0
0
0
0
0
0
0
0
0
0
0
0
0
0
0
0
0
0
0
0
0
0
0
0
0
0
0
0
0
0
0
0
0
0
0
0
0
0
0
0
0
0
0
0
0
0
0
0
0
0
0
0
0
1
1
1
1
1
1
1
1
1
1
1
1
1
1
1
1
1
1
1
1
1
1
1
1
1
1
1
1
1
1
1
1
1
1
1
1
1
1
1
1
1
1
1
1
1
1
1
1
1
1
1
1
1
1
1
1
1
1
1
1
0
0
0
0
0
0
0
0
0
0
0
0
0
0
0
0
0
0
0
0
0
0
0
0
0
0
0
0
0
0
0
0
0
0
0
0
0
0
0
0
0
0
0
0
0
0
0
0
0
0
0
0
0
0
0
0
0
0
0
0
0
0
0
0
0
0
0
0
0
0
0
0
0
0
0
0
0
0
0
0
0
0
0
0
0
0
0
0
0
0
0
0
0
0
0
0
0
0
0
0
0
0
0
0
0
0
0
0
0
0
0
0
0
0
0
0
0
0
0
0
0
0
0
0
1
1
1
1
1
1
1
1
1
1
1
1
1
1
1
1
1
1
1
1
1
1
1
1
1
1
1
1
1
1
1
1
1
1
1
1
1
1
1
1
1
2
2
2
2
2
2
2
2
2
2
3
3
3
3
3
3
3
3
3
3
3
3
3
3
3
3
3
3
3
3
3
3
3
3
3
3
3
3
3
3
3
3
3
3
3
3
3
3
3
3
3
3
3
3
3
3
3
3
3
3
3
3
3
3
3
3
3
3
3
3
3
3
3
3
3
3
3
3
2
2
2
2
2
2
2
2
2
2
2
2
2
2
2
2
2
2
2
2
2
2
2
2
2
2
2
2
2
2
2
2
2
2
2
2
2
2
2
2
2
2
2
2
2
2
2
2
2
2
1
1
1
1
1
1
1
1
1
1
1
1
1
0
0
0
0
0
0
0
0
0
0
0
0
0
0
0
0
0
0
0
0
0
0
0
0
1
1
1
1
1
1
1
1
1
1
1
1
1
1
1
1
1
1
1
1
1
1
1
1
1
1
1
1
1
1
1
1
1
1
1
1
1
1
1
1
1
1
1
1
1
1
1
1
1
1
1
1
1
1
1
1
1
1
1
1
1
1
1
1
1
1
1
1
1
1
1
1
1
1
1
1
1
1
1
1
1
1
1
1
1
1
3
3
3
3
3
3
3
3
3
3
3
3
3
3
3
3
3
3
3
3
3
3
3
3
3
3
3
3
3
3
3
3
3
3
3
3
3
3
3
3
3
3
3
3
3
3
3
3
3
3
3
3
3
3
3
3
3
3
3
3
3
3
3
3
3
3
3
3
3
3
3
3
3
3
3
3
3
3
3
3
3
3
3
3
3
3
3
3
3
3
3
3
3
3
3
3
3
3
3
3
3
2
2
2
2
2
2
2
2
2
2
2
2
1
0
0
0
0
0
0
0
0
0
0
0
0
0
0
0
0
0
0
0
0
0
0
0
0
0
0
0
0
0
0
0
0
0
0
0
0
0
0
0
0
0
0
0
0
0
0
0
0
0
0
0
0
0
0
0
0
0
0
0
0
0
0
0
0
0
0
0
0
0
0
0
0
0
0
0
0
0
0
0
0
0
0
0
0
0
0
0
0
0
0
0
0
0
0
0
0
0
0
0
0
0
0
0
0
0
0
0
0
0
0
0
0
0
0
0
0
0
0
0
0
0
0
0
0
0
0
0
0
0
0
0
0
0
0
0
0
0
0
0
0
0
0
0
0
0
0
0
0
0
0
0
0
0
0
0
0
0
0
0
0
0
0
0
0
0
0
0
0
0
0
0
0
0
0
0
0
0
0
0
0
0
0
0
0
0
0
0
0
0
0
0
0
0
0
0
0
0
0
0
0
0
0
0
0
0
0
0
0
0
0
0
0
0
0
0
0
0
0
0
0
0
0
0
0
0
0
0
0
0
0
0
0
0
0
0
0
0
0
0
0
0
0
0
0
0
0
0
0
0
0
0
0
0
0
0
0
0
0
0
0
0
0
0
0
0
0
0
0
0
0
0
0
0
0
0
0
0
0
0
0
0
0
0
0
0
0
0
0
0
0
0
0
0
0
0
0
0
0
0
0
0
0
0
0
0
0
0
0
0
0
0
0
0
0
0
0
0
0
0
0
0
0
0
0
0
0
0
0
0
0
0
0
0
0
0
0
0
0
0
0
0
0
0
0
0
0
0
0
0
0
0
0
0
0
0
0
0
0
0
0
0
0
0
0
0
0
0
0
0
0
0
0
0
0
0
0
0
0
0
0
0
0
0
0
0
0
0
0
0
0
0
0
0
0
0
0
0
0
0
0
0
0
0
0
0
0
0
0
0
0
0
0
0
0
0
0
0
0
0
0
0
0
0
0
0
0
0
0
0
0
0
0
0
0
0
0
0
0
0
0
0
0
0
0
0
0
0
0
0
0
0
0
0
0
0
0
0
0
0
0
0
0
0
0
0
0
0
0
0
0
0
0
0
0
0
0
0
0
0
0
0
0
0
0
0
0
0
0
0
0
0
0
0
0
0
0
0
0
0
0
0
0
0
0
0
0
0
0
0
0
0
0
0
0
0
0
0
0
0
0
0
0
0
0
0
0
0
0
0
0
0
0
0
0
0
0
0
0
0
0
0
0
0
0
0
0
0
0
0
0
0
0
0
0
0
0
0
0
0
0
0
0
0
0
0
0
0
0
0
0
0
0
0
0
0
0
0
0
0
0
0
0
0
0
0
0
0
0
0
0
0
0
0
0
0
0
0
0
0
0
0
0
0
0
0
0
0
0
0
0
0
0
0
0
0
0
0
0
0
0
0
0
0
0
0
0
0
0
0
0
0
0
0
0
0
0
0
0
0
0
0
0
0
0
0
0
0
0
0
0
0
0
0
0
0
0
0
0
0
0
0
0
0
0
0
3
6
6
37
39
46
46
50
62
73
78
111
118
125
130
130
130
130
132
132
132
132
134
134
139
141
141
141
147
147
147
147
147
149
151
153
156
163
164
172
175
176
180
181
184
184
184
184
186
193
194
198
198
199
201
204
205
210
217
218
218
218
218
219
220
224
225
225
226
227
227
227
227
228
228
230
230
230
231
231
232
234
234
234
234
235
235
244
244
244
244
245
245
245
247
256
258
257
258
258
254
254
257
261
260
259
260
261
261
260
260
262
265
265
265
262
262
265
265
269
267
267
259
258
260
261
262
264
264
263
263
263
263
263
267
269
271
272
274
274
278
278
279
279
281
282
280
267
262
246
245
222
218
207
205
205
203
198
196
197
190
182
172
167
167
164
166
170
170
174
174
177
177
180
180
181
182
184
186
188
189
190
191
191
191
194
194
196
196
198
199
196
196
196
197
197
197
197
197
200
200
200
200
202
203
206
207
205
211
206
203
200
204
204
201
199
195
195
195
195
197
197
199
199
201
201
205
210
209
210
210
210
212
215
218
219
216
216
216
217
212
213
213
213
213
214
215
215
215
218
219
222
222
221
221
221
221
223
223
223
221
222
224
224
225
227
231
231
234
234
235
237
238
239
239
239
240
241
241
241
241
241
238
237
237
237
235
235
236
234
233
233
232
226
219
218
219
219
219
219
220
220
220
222
223
223
222
218
218
218
217
215
214
213
214
215
215
216
221
224
225
229
226
219
215
212
213
215
230
232
242
244
243
244
239
241
241
238
240
242
248
246
246
246
244
242
242
230
230
234
232
232
238
240
245
245
246
252
252
255
259
259
257
257
257
256
253
254
255
253
249
247
248
245
251
249
248
252
254
254
254
258
261
261
262
262
262
263
260
263
261
261
256
255
256
260
261
261
262
266
267
265
265
265
265
265
266
267
269
275
273
277
277
282
282
280
280
278
277
277
268
267
262
261
258
252
258
263
260
259
256
251
249
258
258
258
260
261
263
263
263
265
265
267
268
267
268
269
267
267
275
272
272
271
270
269
265
263
262
262
263
260
254
250
246
245
235
221
215
207
206
194
188
192
192
194
196
199
199
198
198
201
201
216
218
223
223
226
226
226
227
227
226
226
226
227
227
227
226
227
229
230
229
231
233
232
229
230
227
229
230
231
236
237
238
238
238
238
237
236
248
250
252
252
264
267
269
271
273
274
274
274
274
275
276
276
282
287
288
293
293
293
293
294
295
295
298
298
298
298
298
298
299
299
299
300
302
306
306
306
308
308
309
310
310
310
312
314
315
316
317
319
319
319
318
319
320
321
321
321
321
320
316
317
319
319
322
322
324
324
323
324
321
319
318
318
315
312
311
305
302
290
289
249
229
224
226
219
206
198
187
182
185
184
184
186
187
187
187
185
182
180
179
177
174
176
175
175
176
176
181
183
187
189
189
189
189
192
200
197
196
193
184
181
178
177
180
182
183
182
182
185
187
188
187
187
189
192
196
198
202
200
196
197
196
198
199
204
206
206
205
208
210
210
210
209
209
205
211
216
225
228
229
223
223
203
203
202
202
204
208
210
209
210
202
201
201
201
201
201
211
211
242
246
249
249
248
253
253
253
253
253
251
252
252
255
257
270
271
272
275
280
284
285
288
288
288
289
293
305
306
307
307
307
307
310
310
311
320
323
323
323
325
328
330
334
335
334
334
338
339
339
340
345
344
348
351
347
348
351
351
360
363
363
364
364
365
365
366
366
369
369
369
363
363
362
363
362
362
369
372
376
377
379
380
379
383
383
389
400
400
401
399
402
403
403
401
402
405
417
417
420
420
421
422
420
419
419
419
419
420
421
427
427
427
427
427
429
437
444
447
451
449
449
447
438
432
437
403
416
397
377
380
377
379
384
386
386
381
376
370
382
382
380
380
376
376
374
373
367
366
367
363
366
364
368
370
378
378
377
379
382
383
384
393
393
389
388
382
377
380
370
366
366
364
365
365
366
366
366
367
365
365
365
370
374
376
379
379
381
382
381
381
382
380
381
377
374
376
380
382
383
383
383
385
388
391
392
395
386
376
367
364
364
363
363
362
359
363
360
360
357
356
356
356
357
362
363
364
364
364
363
365
367
367
367
369
369
370
370
366
364
361
358
358
354
349
349
344
338
335
337
337
336
336
336
333
333
332
332
332
333
332
332
332
326
325
329
327
315
310
306
302
285
287
271
269
263
234
211
180
171
167
167
168
167
173
170
170
169
169
169
169
172
171
168
164
162
160
160
160
160
160
162
158
158
159
153
151
150
149
147
144
143
132
128
128
128
130
131
130
129
129
130
133
132
131
127
129
130
128
127
125
127
126
126
123
122
122
122
122
122
122
124
124
124
125
125
126
126
126
128
128
128
128
129
129
129
129
129
128
126
125
123
123
120
118
118
117
116
116
116
116
115
115
115
114
114
114
113
113
111
111
111
111
112
111
111
108
106
104
91
81
80
76
77
77
77
78
78
78
77
79
75
75
74
74
74
75
75
79
79
79
80
81
82
85
85
85
86
86
86
86
85
86
88
87
89
81
82
78
77
76
75
76
77
78
78
77
78
78
80
80
82
81
79
75
75
72
72
72
72
72
72
72
73
73
73
75
74
73
76
76
77
77
77
78
75
76
76
75
76
76
78
78
78
78
80
84
84
84
83
83
84
84
85
85
86
85
85
84
83
83
83
83
89
87
87
87
86
86
86
86
86
86
86
86
86
87
87
89
89
90
90
90
90
90
90
90
90
89
88
90
90
90
86
86
85
82
83
85
85
85
87
92
90
90
90
90
89
95
96
96
96
96
93
93
93
94
94
94
94
95
94
94
94
95
96
96
96
95
95
94
95
92
92
92
93
93
93
93
91
91
91
91
90
90
91
91
90
91
91
91
91
91
90
83
84
83
83
81
80
81
81
81
81
81
81
82
83
83
83
83
83
82
82
82
82
82
82
83
83
84
83
84
83
83
81
81
80
77
77
75
72
76
75
76
75
73
73
73
73
74
74
76
76
76
77
77
77
79
81
81
81
82
81
80
80
80
76
77
75
70
69
68
70
70
70
70
70
69
69
69
69
69
69
69
67
66
66
66
66
67
68
68
68
68
68
66
66
65
65
65
65
64
66
66
66
64
64
65
65
65
65
65
63
61
61
59
59
59
60
60
60
59
58
58
56
55
54
55
55
55
54
54
51
51
51
51
50
50
50
50
50
50
50
50
50
50
50
50
50
50
50
50
51
51
51
51
51
51
52
52
52
52
52
52
52
55
55
55
56
55
56
56
57
57
52
51
54
53
53
54
54
55
55
57
58
58
58
54
52
53
53
53
53
52
52
53
53
53
53
53
53
53
53
54
54
54
52
50
51
49
45
45
43
40
39
38
39
39
39
39
39
39
39
40
40
40
40
40
41
41
41
44
44
44
44
44
44
44
44
44
44
44
44
44
44
44
46
45
45
45
45
45
45
45
46
46
46
46
46
46
46
46
46
46
49
49
49
49
51
52
52
53
62
62
71
71
72
73
75
78
78
78
78
78
78
78
78
79
76
78
78
78
82
82
82
82
82
82
82
82
82
79
79
78
60
57
59
58
58
58
58
61
61
61
61
61
60
60
60
60
60
62
69
70
70
71
72
72
72
72
72
75
75
75
75
75
75
75
73
72
72
72
72
72
72
72
72
72
72
72
70
70
69
68
68
68
69
69
70
70
70
70
69
69
69
69
70
69
69
68
68
68
68
68
68
68
68
68
68
68
68
68
68
68
68
68
68
68
69
69
69
69
69
69
69
69
69
66
63
58
58
53
50
48
46
46
45
45
44
44
44
44
43
43
43
43
43
42
42
44
43
43
41
40
40
40
40
39
39
39
39
39
39
39
39
39
39
39
39
37
32
32
32
32
31
29
28
28
27
25
25
25
25
25
24
24
24
21
20
14
14
14
14
14
14
13
13
12
12
12
12
12
11
11
10
9
9
9
8
8
8
9
9
9
9
9
9
8
8
8
9
9
9
9
10
10
9
9
9
9
9
9
8
8
8
8
8
8
7
7
7
7
7
7
7
7
7
7
8
7
7
7
7
7
7
7
7
7
7
7
7
7
7
7
7
7
7
7
7
7
7
7
7
7
6
6
6
6
6
6
6
6
6
6
6
6
6
6
6
6
6
6
6
6
6
6
6
6
6
6
5
4
4
4
4
4
4
4
4
4
4
4
4
4
4
4
4
3
3
3
3
3
3
3
3
3
3
3
3
3
3
3
3
3
3
3
3
3
3
3
3
3
3
3
3
3
3
3
1
0
0
0
0
0
0
0
0
0
0
0
0
0
0
0
0
1
2
2
2
2
2
2
2
2
2
2
2
2
2
2
2
2
2
2
2
2
2
2
2
2
2
2
2
2
2
2
2
2
2
2
2
2
2
2
2
2
2
2
2
2
2
2
3
3
3
3
3
3
3
3
3
3
3
3
3
3
3
4
5
5
5
5
5
5
5
5
5
5
5
5
5
5
5
5
5
5
5
5
5
5
5
5
4
4
4
4
4
4
4
4
4
4
4
4
4
4
4
4
4
4
4
4
4
4
4
4
4
4
4
4
4
4
4
4
4
4
4
4
4
4
4
4
4
4
4
4
4
4
4
4
4
4
4
4
4
4
4
4
4
3
3
3
3
3
3
3
3
3
3
3
3
3
3
3
3
3
3
3
3
3
3
3
2
2
2
2
2
2
2
1
1
1
1
1
1
0
0
0
0
0
0
0
0
0
0
0
0
0
0
0
0
0
0
0
0
0
0
0
0
0
0
0
0
0
0
0
0
0
0
0
0
0
0
0
0
0
0
0
0
0
0
0
0
0
0
0
0
0
0
0
0
0
0
0
0
0
0
0
0
0
0
0
0
0
0
0
0
0
0
0
0
0
0
0
0
0
0
0
0
0
0
0
0
0
0
0
0
0
0
0
0
0
0
0
0
0
0
0
0
0
0
0
0
0
0
0
0
0
0
0
0
0
0
0
0
0
0
0
0
0
0
0
0
0
0
0
0
0
0
0
0
0
0
0
0
0
0
0
0
0
0
0
0
0
0
0
0
0
0
0
0
0
0
0
0
0
0
0
0
0
0
0
0
0
0
0
0
0
0
0
0
0
0
0
0
0
0
0
0
0
0
0
0
0
0
0
0
0
0
0
0
0
0
0
0
0
0
0
0
0
0
0
0
0
0
0
0
0
0
0
0
0
0
0
0
0
0
0
0
0
0
0
0
0
0
0
0
0
0
0
0
0
0
0
0
0
0
0
0
0
0
0
0
0
0
0
0
0
0
0
0
0
0
0
0
0
0
0
0
0
0
0
0
0
0
0
0
0
0
0
0
0
0
0
0
0
0
0
0
0
0
0
0
0
0
0
0
0
0
0
0
0
0
0
0
0
0
0
0
0
0
0
0
0
0
0
0
0
0
0
0
0
0
0
0
0
0
0
0
0
0
0
0
0
0
0
0
0
0
0
0
0
0
0
0
0
0
0
0
0
0
0
0
0
0
0
0
0
0
0
0
0
0
0
0
0
0
0
0
0
0
0
0
0
0
0
0
0
0
0
0
0
0
0
0
0
0
0
0
0
0
0
0
0
0
0
0
0
0
0
0
0
0
0
0
0
0
0
0
0
0
0
0
0
0
0
0
0
0
0
0
0
0
0
0
0
0
0
0
0
0
0
0
0
0
0
0
0
0
0
0
0
0
0
0
0
0
0
0
0
0
0
0
0
0
0
0
0
0
0
0
0
0
0
0
0
0
0
0
0
0
0
0
0
0
0
0
0
0
0
0
0
0
0
0
0
0
0
0
0
0
0
0
0
0
0
0
0
0
0
0
0
0
0
0
0
0
0
0
0
0
0
0
0
0
0
0
0
0
0
0
1
1
1
1
1
1
1
1
1
1
1
1
1
1
1
1
1
1
1
1
1
1
1
1
1
1
1
1
1
1
1
1
1
1
1
1
1
1
1
1
1
1
1
2
2
2
2
2
3
3
3
3
3
3
3
3
3
3
3
3
3
3
5
5
5
5
5
5
5
5
5
5
5
5
5
5
5
5
5
5
5
5
5
5
5
5
5
5
5
5
5
5
5
5
5
5
5
5
5
5
6
6
6
6
6
6
6
6
6
6
6
6
6
6
6
6
6
6
6
6
6
5
5
5
5
5
5
5
5
5
5
5
5
5
5
5
5
5
5
5
5
5
5
5
5
5
5
5
5
5
5
5
5
5
5
5
5
5
5
5
5
5
6
6
6
6
6
6
6
6
6
6
6
6
6
6
6
7
7
7
7
7
7
7
7
7
7
7
7
7
7
7
7
7
7
7
7
7
7
7
7
7
7
7
7
7
7
7
7
7
7
7
7
7
7
7
6
6
6
6
6
5
5
5
6
6
6
6
6
6
6
6
6
6
6
6
6
6
5
5
5
5
5
5
5
5
5
5
5
5
5
5
5
5
5
5
5
5
5
4
4
4
4
4
4
4
4
4
4
4
4
4
4
4
4
4
4
3
3
3
3
3
4
4
4
4
4
4
4
4
4
5
5
5
5
5
5
5
4
4
4
4
4
4
4
4
4
4
4
4
4
4
4
4
4
4
3
3
3
3
3
3
3
3
3
3
3
3
3
3
3
3
3
3
3
3
3
3
1
1
1
1
1
1
1
1
1
1
1
1
1
1
1
1
1
1
1
1
1
1
1
1
1
1
1
1
1
1
1
1
1
1
2
2
2
2
2
2
2
2
2
2
2
2
2
2
2
2
2
2
2
2
2
2
2
2
2
2
2
2
2
2
2
2
2
2
2
2
2
2
2
2
2
2
2
2
2
2
2
2
2
2
2
2
2
0
0
0
0
0
0
0
0
0
0
0
0
0
0
0
0
0
0
0
0
0
0
0
0
0
0
0
0
0
0
0
0
0
0
0
0
0
0
0
1
1
1
1
1
1
1
1
1
1
1
1
1
1
1
1
1
1
1
1
1
1
1
1
1
1
1
1
1
1
1
1
1
1
1
1
1
1
1
1
1
1
1
1
1
1
1
1
1
1
1
1
1
1
1
1
1
1
1
1
1
1
1
1
1
1
1
0
0
0
0
0
0
0
0
0
0
0
0
0
0
0
0
0
0
0
0
0
0
0
0
0
0
0
0
0
0
0
0
0
0
0
0
0
0
0
0
0
0
0
0
0
0
0
0
0
0
0
0
0
0
0
0
0
0
0
0
0
0
0
0
0
0
0
0
0
0
0
0
0
0
0
0
0
0
0
0
0
0
0
0
0
0
0
0
0
0
0
0
0
0
0
0
0
0
0
0
0
0
0
0
0
0
0
0
0
0
0
0
0
0
0
0
0
0
0
0
0
0
0
0
0
0
0
0
0
0
0
0
0
0
0
0
0
0
0
0
0
0
0
0
0
0
0
0
0
0
0
0
0
0
0
0
0
0
0
0
0
0
0
0
0
0
0
0
0
0
0
0
0
0
0
0
0
0
0
0
0
0
0
0
0
0
0
0
0
0
0
0
0
0
0
0
0
0
0
0
0
0
0
0
0
0
0
0
0
0
0
0
0
0
0
0
0
0
0
0
0
0
0
0
0
0
0
0
0
0
0
0
0
0
0
0
0
0
0
0
0
0
0
0
0
0
0
0
0
0
0
0
0
0
0
0
0
0
0
0
0
0
0
0
0
0
0
0
0
0
0
0
0
0
0
0
0
0
0
0
0
0
1
1
1
1
1
1
1
1
1
1
1
1
1
1
1
1
1
1
1
1
1
1
1
1
1
1
1
1
1
1
1
1
1
1
1
1
1
1
1
1
1
1
1
1
1
1
1
1
1
1
1
1
1
1
1
1
1
1
1
1
1
1
1
1
1
1
1
1
1
1
1
1
1
1
1
1
1
1
2
2
2
2
2
2
2
2
2
2
2
2
2
2
2
2
2
2
2
2
2
2
2
2
2
2
2
2
2
2
2
2
2
2
2
2
2
3
3
3
3
3
3
3
3
3
3
3
3
3
3
3
3
3
2
2
2
3
3
3
3
3
3
3
3
3
3
3
3
3
3
3
3
3
3
3
3
3
3
3
3
3
3
3
3
3
3
3
3
3
3
3
3
2
2
2
2
2
2
2
2
1
1
1
1
1
1
1
1
1
1
1
1
1
1
1
1
1
1
1
1
1
1
1
1
1
1
1
1
1
1
1
1
1
1
1
1
1
1
1
1
1
1
1
1
1
1
1
1
1
1
1
1
1
1
1
1
1
1
1
1
1
1
1
1
1
1
1
1
1
1
1
1
1
1
1
1
1
1
1
0
0
0
0
0
0
0
0
0
0
0
0
0
0
0
0
0
0
0
0
0
0
0
0
0
0
0
0
0
0
0
0
0
0
0
0
0
0
0
0
0
0
1
1
1
1
1
1
1
1
1
1
1
1
1
1
1
1
1
1
1
1
1
1
1
1
1
1
1
1
1
1
1
1
1
1
1
1
1
1
1
1
1
1
1
1
1
1
1
1
1
1
1
1
1
1
1
1
1
1
1
1
1
1
1
1
1
1
1
1
1
1
1
1
1
1
1
1
1
1
1
1
1
1
1
2
2
2
2
2
2
2
2
2
2
2
2
2
2
2
2
2
2
2
2
2
2
2
2
2
2
2
1
1
1
1
1
1
1
1
1
1
1
1
1
1
1
1
1
1
1
1
1
1
1
1
1
1
1
1
1
1
1
1
1
1
1
1
1
1
1
1
1
1
1
1
1
1
1
1
1
1
1
1
1
1
1
1
1
1
1
1
1
1
1
1
1
1
1
1
1
1
1
1
1
1
1
1
1
1
1
1
1
1
0
0
0
0
0
0
0
0
0
0
0
0
0
0
0
0
0
0
0
0
0
0
0
0
0
0
0
0
0
0
0
0
0
0
0
0
0
0
0
0
0
0
0
0
0
0
0
0
0
0
0
0
0
0
0
0
0
0
0
0
0
0
0
0
0
0
1
1
1
1
1
1
1
1
1
1
1
1
1
1
1
1
1
1
1
1
1
1
1
1
1
1
1
1
1
1
1
1
1
1
1
1
1
1
1
1
1
1
2
2
2
2
2
2
2
2
2
2
2
2
2
2
2
2
2
2
2
2
2
2
2
2
2
2
2
2
2
2
2
2
2
2
2
2
2
2
2
2
2
2
2
2
2
2
2
2
2
2
2
2
2
2
2
2
2
2
2
2
2
2
3
3
3
3
3
2
2
2
2
2
2
2
2
2
2
2
2
2
2
1
1
1
1
1
1
1
1
1
1
1
1
1
1
1
1
1
1
1
1
1
1
1
1
1
1
1
1
1
1
1
1
1
1
1
1
1
1
1
1
1
1
1
1
1
1
1
1
1
1
1
1
1
1
1
1
1
1
1
1
1
1
1
1
1
1
1
1
1
1
1
1
1
1
1
1
1
1
1
1
1
1
1
1
1
1
1
1
1
1
1
1
1
0
0
0
0
0
0
0
0
0
0
0
0
0
0
0
0
0
0
0
0
0
0
0
0
0
0
0
0
0
0
0
0
0
0
0
0
0
0
0
0
0
0
0
0
0
0
0
0
0
0
0
0
0
0
0
0
0
0
0
0
0
0
0
0
0
0
0
1
1
1
1
1
1
1
1
1
1
1
1
1
1
1
1
1
2
2
2
2
2
2
2
2
3
3
3
3
3
3
3
3
3
5
5
6
6
8
8
10
10
10
10
10
10
10
12
12
12
13
13
13
14
14
14
14
15
15
15
15
15
15
15
15
15
15
15
15
16
16
16
16
16
16
16
16
16
16
16
16
16
16
16
16
16
16
16
16
16
16
16
16
17
17
17
17
18
18
18
18
18
18
18
18
18
18
18
19
18
18
18
19
19
19
19
19
19
19
20
20
20
20
21
20
20
20
20
20
20
20
20
21
22
22
22
22
23
23
23
23
22
23
23
23
23
23
23
21
21
21
21
21
21
21
21
22
22
22
22
23
24
24
24
24
24
24
24
24
24
24
24
24
24
24
24
24
24
24
24
24
24
24
24
24
24
24
24
22
22
22
20
20
20
21
21
21
21
21
20
20
20
19
19
19
19
17
17
16
16
16
16
16
16
16
16
16
16
15
15
15
15
15
15
15
15
15
15
15
15
15
15
15
15
15
15
14
14
14
14
13
13
13
13
13
13
13
13
13
13
13
13
13
13
8
8
8
8
8
8
7
7
7
7
7
7
7
6
6
6
6
6
6
6
6
6
6
6
6
6
6
6
6
6
6
6
5
5
5
5
5
5
4
4
4
4
4
4
2
2
2
2
2
2
2
2
2
2
2
2
2
2
2
2
1
1
1
1
1
1
1
1
1
1
1
1
1
1
1
0
0
0
0
0
0
0
0
0
0
0
0
0
0
0
0
0
0
0
0
0
0
0
0
0
0
0
0
0
0
0
0
0
0
0
0
0
0
0
0
0
0
0
0
0
0
0
0
0
0
0
0
0
0
0
0
0
0
0
0
0
0
0
0
0
0
0
0
0
0
0
0
0
0
0
0
0
0
0
0
0
0
0
0
0
0
0
0
0
0
0
0
0
0
0
0
0
0
0
0
0
0
0
0
0
0
0
0
0
0
0
0
0
0
0
0
0
0
0
0
0
0
0
0
0
0
0
0
0
0
0
0
0
0
0
0
0
0
0
0
0
0
0
0
0
0
0
0
0
0
0
0
0
0
0
0
0
0
0
0
0
0
0
0
0
0
0
0
0
0
0
0
0
0
0
0
0
0
0
0
0
0
0
0
0
0
0
0
0
0
0
0
0
0
0
0
0
0
0
0
0
0
0
0
0
0
0
0
0
0
0
0
0
0
0
0
0
0
0
0
0
0
0
0
0
0
0
0
0
0
0
0
0
0
0
0
0
0
0
0
0
0
0
0
0
0
0
0
0
0
0
0
0
0
0
0
0
0
0
0
0
0
0
0
0
0
0
0
0
0
0
0
0
0
0
0
0
0
0
0
0
0
0
0
0
0
0
0
0
0
0
0
0
0
0
0
0
0
0
0
0
0
0
0
0
0
0
0
0
0
0
0
0
0
0
0
0
0
0
0
0
0
0
0
0
0
0
0
0
0
0
0
0
0
0
0
0
0
0
0
0
0
0
0
0
0
0
0
0
0
0
0
0
0
0
0
0
0
0
0
0
0
0
0
0
0
0
0
0
0
0
0
0
0
0
0
0
0
0
0
0
0
0
0
0
0
0
0
0
0
0
0
0
0
0
0
0
0
0
0
0
0
0
0
0
0
0
0
0
0
0
0
0
0
0
0
0
0
0
0
0
0
0
0
0
0
0
0
0
0
0
0
0
0
0
0
0
0
0
0
0
0
0
0
0
0
0
0
0
0
0
0
0
0
0
0
0
0
0
0
0
0
0
0
0
0
0
0
0
0
0
0
0
1
1
1
2
2
2
2
2
2
2
2
2
2
2
2
2
2
2
2
2
2
2
2
2
2
3
3
3
3
3
3
3
3
4
4
4
5
5
5
5
5
5
5
5
5
5
5
5
5
6
6
7
7
7
7
7
7
8
9
9
9
9
9
9
9
9
9
9
9
9
9
9
9
9
9
9
9
9
9
9
9
9
9
9
8
8
8
8
8
8
8
8
8
8
8
8
8
8
8
8
8
8
8
8
8
8
8
8
8
8
8
8
8
8
8
8
8
8
8
8
8
8
8
8
8
8
8
8
8
8
8
8
8
8
8
8
8
8
8
8
8
8
8
8
8
8
8
8
8
7
7
7
7
7
4
4
4
4
4
4
3
2
2
2
2
2
2
2
2
2
1
1
1
0
0
0
0
0
0
0
0
0
0
0
0
0
0
0
0
0
0
0
0
0
0
0
0
0
0
0
0
0
0
0
0
0
0
0
0
0
0
0
0
0
0
0
0
0
0
0
0
0
0
0
0
0
0
0
0
0
0
0
0
0
0
0
0
0
0
0
0
0
0
0
0
0
0
0
0
0
0
0
0
0
0
0
0
0
0
0
0
0
0
0
0
0
0
0
0
0
0
0
0
0
0
0
0
0
0
0
0
0
0
0
0
0
0
0
0
0
0
0
0
0
0
0
0
0
0
0
0
0
0
0
0
0
0
0
0
0
0
0
0
0
0
0
0
0
0
0
0
0
0
0
0
0
0
0
0
0
0
0
0
0
0
0
0
0
0
0
0
0
0
0
0
0
0
0
0
0
0
0
0
0
1
1
1
1
1
1
1
1
1
1
1
1
1
1
1
1
1
1
1
1
1
1
1
1
1
1
1
1
1
0
0
0
0
0
0
0
0
0
0
0
0
0
0
0
0
0
0
0
0
0
0
0
0
0
0
0
0
0
0
0
0
0
0
0
0
0
0
0
0
0
0
0
0
0
0
0
0
0
0
0
0
0
0
0
0
0
0
0
0
0
0
0
0
0
0
1
1
1
1
1
1
1
1
1
1
1
1
1
1
1
1
1
1
1
1
1
1
1
1
1
1
1
1
1
1
1
1
1
1
1
1
1
1
1
1
1
1
1
1
1
1
1
1
1
1
1
1
1
1
1
1
1
1
1
1
1
1
1
1
1
1
1
1
1
1
1
1
1
1
1
1
1
1
1
1
1
1
1
1
1
1
1
1
1
1
1
1
1
1
1
1
1
1
1
1
1
1
1
1
1
1
1
1
1
1
1
1
1
1
1
1
1
1
1
1
1
1
1
1
1
1
1
1
1
1
1
1
1
1
1
1
1
1
1
1
1
1
1
1
1
1
1
1
1
1
1
1
1
1
1
1
1
1
1
1
1
1
1
1
1
1
1
1
1
1
1
1
1
1
1
1
1
1
1
1
1
1
1
1
1
1
1
1
1
1
1
1
1
1
1
1
1
1
1
1
1
1
1
1
1
1
1
1
1
1
1
1
1
1
1
1
1
1
2
3
3
3
3
3
3
3
3
3
3
3
3
3
3
3
3
3
3
3
3
3
3
3
3
3
3
3
3
3
3
3
3
3
3
3
3
3
3
3
3
3
3
3
3
3
3
3
3
3
3
3
3
3
3
3
3
3
3
3
3
3
2
2
2
2
2
2
2
2
2
2
2
2
2
2
2
2
2
2
2
2
2
2
2
2
2
2
2
2
2
2
2
2
2
2
2
2
2
2
2
2
2
2
2
2
2
2
2
2
2
2
2
2
2
2
2
2
2
2
2
2
2
2
2
1
1
1
1
2
2
2
2
2
2
2
2
2
2
2
1
1
1
1
1
1
1
1
1
1
1
1
1
1
1
1
1
1
1
1
1
1
1
1
1
1
1
1
1
1
1
1
1
1
1
1
1
1
1
1
1
1
1
1
1
1
1
1
1
1
1
1
1
1
1
1
1
1
1
1
1
1
1
1
1
1
1
1
1
1
1
1
1
1
1
1
1
1
1
1
1
1
1
1
1
1
1
1
1
1
1
1
1
1
1
1
1
1
1
1
1
1
2
2
2
2
2
2
2
2
2
1
1
1
1
1
1
1
1
1
1
1
1
1
1
1
1
1
1
1
1
1
1
1
2
2
2
2
2
2
2
2
2
2
2
2
2
2
2
2
2
2
2
2
2
2
2
1
1
1
1
1
1
1
1
1
1
1
1
1
1
1
1
1
1
1
1
1
1
1
1
1
1
1
1
1
1
1
1
1
1
1
1
1
1
2
2
2
2
2
2
2
2
2
2
2
2
2
2
2
2
2
2
2
2
2
2
2
2
2
2
2
2
2
2
2
2
2
2
2
2
2
2
2
2
2
2
2
2
2
2
2
2
2
2
2
2
2
2
2
2
2
2
2
2
2
2
2
2
2
2
2
2
2
2
2
2
2
2
2
2
2
2
2
2
2
2
1
1
1
1
1
1
1
1
1
1
1
1
1
1
1
1
1
1
1
1
1
1
1
1
1
1
1
1
1
1
1
1
1
1
1
1
1
1
1
1
1
1
1
1
1
1
1
1
1
1
1
1
1
1
1
1
1
1
1
1
1
1
1
1
1
1
1
1
1
1
1
1
1
1
1
1
1
1
0
0
0
0
0
0
0
0
0
0
0
0
0
0
0
0
0
0
0
0
0
0
0
0
0
0
0
0
0
0
0
0
0
0
0
0
0
0
0
0
0
0
0
0
0
0
0
0
0
0
0
0
0
0
0
0
0
0
0
0
0
0
0
0
0
0
0
0
0
0
0
0
0
0
0
0
0
0
0
0
0
0
0
0
0
0
0
0
0
0
0
0
0
0
0
0
0
0
0
0
0
0
0
0
0
0
0
0
0
0
0
0
0
0
0
0
0
0
0
0
0
0
0
0
0
0
0
0
0
0
0
0
0
0
0
0
0
0
0
0
0
0
0
0
0
0
0
0
0
0
0
0
0
0
0
0
0
0
0
0
0
0
0
0
0
0
0
0
0
0
0
0
0
0
0
0
0
0
0
0
0
0
0
0
0
0
0
0
0
0
0
0
0
0
0
0
0
0
0
0
0
0
0
0
0
0
0
0
0
0
0
0
0
0
0
0
0
0
0
0
0
0
0
0
0
0
0
0
0
0
0
0
0
0
0
0
0
0
0
0
0
0
0
0
0
0
0
0
0
0
0
0
0
0
0
0
0
0
0
0
0
0
0
0
0
0
0
0
0
0
0
0
0
0
0
0
0
0
0
0
0
0
0
0
0
0
0
0
0
0
0
0
0
0
0
0
0
0
0
0
0
0
0
0
0
0
0
0
0
0
0
0
0
0
0
0
0
0
0
0
0
0
0
0
0
0
0
0
0
0
0
0
0
0
0
0
0
0
0
0
0
0
0
0
0
0
0
0
0
0
0
0
0
0
0
0
0
0
0
0
0
0
0
0
0
0
0
0
0
0
0
0
0
0
0
0
0
0
0
0
0
0
0
0
0
0
0
0
0
0
0
0
0
0
0
0
0
0
0
0
0
0
0
0
0
0
0
0
0
0
0
0
0
0
0
0
0
0
0
0
0
0
0
0
0
0
0
0
0
0
0
0
0
0
0
0
0
0
0
0
0
0
0
0
0
0
0
0
0
0
0
0
0
0
0
0
0
0
0
0
0
0
0
0
0
0
0
0
0
0
0
0
0
0
0
0
0
0
0
0
0
0
0
0
0
0
0
0
0
0
0
0
0
0
0
0
0
0
0
0
0
0
0
0
0
0
0
0
0
0
0
0
0
0
0
0
0
0
0
0
0
0
0
0
0
0
0
0
0
0
0
0
0
0
0
0
0
0
0
0
0
0
0
0
0
0
0
0
0
0
0
0
0
0
0
0
0
0
0
0
0
0
0
0
0
0
0
0
0
0
0
0
0
0
0
0
0
0
0
0
0
0
0
0
0
0
0
0
0
0
0
0
0
0
0
0
0
0
0
0
0
0
0
0
0
0
0
0
0
0
0
0
0
0
0
0
0
0
0
0
0
0
0
0
0
0
0
0
0
0
0
0
0
0
0
0
0
0
0
0
0
0
0
0
0
0
0
0
0
0
0
0
0
0
0
0
0
0
0
0
0
0
0
0
0
0
0
0
0
0
0
0
0
0
0
0
0
0
0
0
0
0
0
0
0
0
0
0
0
0
0
0
0
0
0
0
0
0
0
0
0
0
0
0
0
0
0
0
0
0
0
0
0
0
0
0
0
0
0
0
0
0
0
0
0
0
0
0
0
0
0
0
0
0
0
0
0
0
0
0
0
0
0
0
0
0
0
0
0
0
0
0
0
0
0
0
0
0
0
0
0
0
0
0
0
0
0
0
0
0
0
0
0
0
0
0
0
0
0
0
0
0
0
0
0
0
0
0
0
0
0
0
0
0
0
0
0
0
0
0
0
0
0
0
0
0
0
0
0
0
0
0
0
0
0
0
0
0
0
0
0
0
0
0
0
0
0
0
0
0
0
0
0
0
0
0
0
0
0
0
0
0
0
0
0
0
0
0
0
0
0
0
0
0
0
0
0
0
0
0
0
0
0
0
0
0
0
0
0
0
0
0
0
0
0
0
0
0
0
0
0
0
0
0
0
0
0
0
0
0
0
0
0
0
0
0
0
0
0
0
0
0
0
0
0
0
0
0
0
0
0
0
0
0
0
0
0
0
0
0
0
0
0
0
0
0
0
0
0
0
0
0
0
0
0
0
0
0
0
0
0
0
0
0
0
0
0
0
0
0
0
0
0
0
0
0
0
0
0
0
0
0
0
0
0
0
0
0
0
0
0
0
0
0
0
0
1
1
2
2
2
2
3
3
4
4
4
5
5
5
5
5
5
5
5
5
5
5
5
5
5
5
5
5
5
5
5
5
5
6
6
6
6
6
6
6
6
6
8
8
8
8
7
7
7
7
7
7
7
8
8
8
8
8
8
8
8
8
8
8
8
8
8
8
8
8
8
8
8
8
8
9
9
9
9
9
9
9
9
9
9
9
9
9
9
9
9
9
9
9
9
9
9
9
9
9
9
9
9
9
9
9
9
9
9
9
9
9
9
9
9
9
9
9
9
9
9
9
10
10
10
10
10
10
10
10
10
10
10
10
10
10
10
10
10
10
10
9
8
8
8
8
8
8
8
8
8
8
8
8
8
8
8
8
8
8
8
8
8
8
8
7
7
6
6
6
6
6
6
6
6
6
6
5
5
5
5
5
5
5
5
5
5
5
5
5
6
6
6
6
6
6
6
6
6
6
6
5
5
4
3
2
2
2
2
2
2
2
2
2
2
2
2
2
2
2
2
2
2
2
2
2
2
2
2
2
2
2
2
2
2
2
2
2
2
2
2
2
2
2
2
2
2
2
2
2
2
2
2
2
2
2
2
2
2
2
2
2
3
3
3
3
3
3
3
3
3
3
2
2
2
1
1
1
1
1
1
1
1
1
1
1
1
1
1
1
1
1
1
1
1
1
1
1
1
1
1
1
1
1
1
1
1
1
1
1
1
1
1
1
1
1
1
1
1
1
1
1
1
1
1
1
1
2
2
2
2
2
2
2
2
2
2
2
2
2
2
2
2
2
2
2
2
2
2
2
2
2
2
2
2
2
2
2
2
2
2
2
2
2
2
2
2
2
2
2
2
2
2
2
2
3
3
3
3
3
3
3
3
2
2
2
2
2
2
2
2
2
2
2
2
2
2
2
2
2
2
2
2
2
2
2
2
2
1
1
1
1
1
1
1
1
1
1
1
1
1
1
1
1
1
1
1
1
1
1
1
1
1
1
1
1
1
1
1
1
1
1
1
1
1
2
2
2
2
2
2
2
2
2
2
2
2
2
2
2
2
2
2
2
2
2
2
2
2
2
2
2
2
2
2
2
2
2
2
2
2
2
2
2
2
2
2
2
2
2
2
2
2
2
2
2
2
2
2
2
2
1
1
1
1
1
1
1
1
1
1
0
0
0
0
0
0
0
0
0
0
0
0
0
0
0
0
0
0
0
0
0
0
0
0
0
0
0
0
0
0
0
0
0
0
0
0
0
0
0
0
0
0
0
0
0
0
1
1
1
1
1
1
1
1
1
1
1
1
1
1
1
1
1
1
1
1
1
1
1
1
1
1
1
1
1
1
1
1
1
1
1
1
1
1
1
1
1
1
1
1
1
1
1
1
1
1
1
1
1
1
1
1
1
1
1
1
1
1
1
1
1
1
1
1
1
1
1
1
1
1
1
1
1
1
1
1
1
1
1
1
1
1
1
1
1
1
1
1
1
1
1
1
1
1
1
2
2
2
2
2
2
2
2
2
2
2
2
2
2
2
2
2
2
2
2
2
2
2
2
2
2
2
2
2
2
2
2
2
2
1
1
1
1
1
1
1
1
1
1
1
1
1
1
1
1
1
1
1
1
1
1
1
1
1
1
1
1
1
1
1
1
1
1
1
1
1
1
1
1
1
1
1
1
1
1
1
1
1
1
1
1
1
1
1
2
2
2
2
2
2
2
2
2
2
2
2
2
2
2
2
2
2
2
2
2
2
2
2
2
2
2
1
1
1
1
1
1
1
1
1
2
2
2
2
2
2
2
2
2
2
2
2
2
2
2
1
1
1
1
1
1
1
1
1
1
1
1
1
1
1
1
1
1
1
1
1
1
1
1
1
1
1
1
1
1
1
1
1
1
1
1
1
1
1
1
1
0
0
0
0
0
0
1
1
1
1
1
1
1
1
1
1
1
1
1
1
1
1
1
1
1
1
1
1
1
1
1
1
1
1
1
1
1
1
1
1
1
1
1
1
1
1
1
1
1
1
1
1
1
1
1
1
1
1
1
1
1
1
1
1
1
1
1
1
1
1
1
1
1
1
1
1
1
1
1
1
1
1
1
1
1
1
2
2
2
2
2
2
2
2
2
2
2
2
2
2
2
2
1
1
1
1
0
0
0
0
0
0
0
0
0
0
0
0
0
0
0
0
0
0
0
0
0
0
0
0
0
0
0
0
0
1
1
1
1
1
1
1
1
1
1
1
1
1
1
1
1
1
2
2
2
2
2
2
2
2
2
2
2
2
2
2
2
3
3
3
3
3
3
3
3
3
3
3
3
3
3
3
3
3
3
3
3
3
3
3
3
3
3
3
3
3
3
3
3
3
3
3
3
3
3
3
3
3
3
3
3
3
3
3
3
3
3
3
3
3
3
3
3
3
3
3
3
3
3
3
3
3
3
3
3
3
3
3
3
3
3
3
3
3
3
2
2
1
1
1
1
1
1
1
1
1
1
1
1
1
1
1
1
1
1
1
1
1
1
1
1
1
1
1
1
1
1
1
1
1
1
1
1
1
1
0
0
0
0
0
0
0
0
0
0
0
0
0
0
0
0
0
0
0
0
0
0
0
0
0
0
0
0
0
0
0
0
0
0
0
0
0
0
0
0
0
0
0
0
0
0
0
0
0
0
0
0
0
0
0
0
0
0
0
0
0
0
0
0
0
0
0
0
0
0
0
0
0
0
0
0
0
0
0
0
0
0
0
0
0
0
0
0
0
0
0
0
0
0
0
0
0
0
0
0
0
0
0
0
0
0
0
0
0
0
0
0
0
0
0
0
0
0
0
0
0
0
0
0
0
0
0
0
0
0
0
0
0
0
0
0
0
0
0
0
0
0
0
0
0
0
0
0
0
0
0
0
0
0
0
0
0
0
0
0
0
0
0
0
0
0
0
0
0
0
0
0
0
0
0
0
0
0
0
0
0
0
0
0
0
0
0
0
0
0
0
0
0
0
0
0
0
0
0
0
1
1
1
1
1
1
1
1
1
1
1
1
1
1
2
2
2
2
2
2
2
2
2
2
2
2
2
2
2
2
2
2
2
2
1
1
1
1
1
1
1
1
1
1
1
1
1
1
1
1
1
1
1
1
1
1
1
1
1
1
1
1
1
1
1
1
1
1
1
1
1
1
1
1
1
1
1
1
1
1
1
1
1
1
1
1
1
1
1
1
1
1
1
1
1
1
1
1
1
1
1
1
1
1
1
1
1
1
1
1
1
1
1
1
1
1
1
0
0
0
0
0
0
0
0
0
0
0
0
0
0
0
0
0
0
0
0
0
0
0
0
0
0
0
0
0
0
0
0
0
0
0
0
0
0
0
0
0
0
0
0
0
0
0
0
0
0
0
0
0
0
0
0
0
0
0
0
0
0
0
0
0
0
0
0
0
0
0
0
0
0
0
0
0
0
0
0
0
0
0
0
0
0
0
0
0
0
0
0
0
0
0
0
0
0
0
1
1
1
1
1
1
1
1
1
1
1
1
1
1
1
1
1
1
2
2
2
2
2
2
2
2
2
2
2
2
2
1
1
1
1
1
2
2
2
2
2
2
2
2
2
2
2
2
2
2
2
2
2
2
2
2
2
2
2
2
2
2
2
2
2
2
2
2
2
2
2
2
2
2
2
2
2
2
2
2
2
2
2
2
2
2
2
2
2
2
2
2
2
2
2
2
2
2
2
2
2
2
2
2
2
2
2
2
2
2
2
2
2
2
2
2
2
2
2
2
2
2
2
2
2
2
2
2
2
2
2
2
2
2
2
2
2
2
2
2
2
2
2
2
2
2
2
2
2
2
1
1
1
1
1
1
1
1
1
1
1
1
1
1
1
0
0
0
0
0
0
0
0
0
0
0
0
0
0
0
0
0
0
0
0
0
0
0
0
0
0
0
0
0
0
0
0
0
0
0
0
0
0
0
0
0
0
0
0
0
0
0
0
0
0
0
0
0
0
0
0
0
0
0
0
0
0
0
0
0
0
0
0
0
0
0
0
0
0
0
0
0
0
0
0
0
0
0
0
0
0
0
0
0
0
0
0
0
0
0
0
0
0
0
0
0
0
0
0
0
0
0
0
0
0
0
0
0
0
0
0
0
0
0
0
0
0
0
0
0
0
0
0
0
0
0
0
0
0
0
0
0
0
0
0
0
0
0
0
0
0
0
0
0
0
0
0
0
0
0
0
0
0
0
0
0
0
0
0
0
0
0
1
1
1
1
1
1
1
1
1
1
1
1
1
1
1
1
1
1
1
1
1
1
1
1
1
1
1
1
1
1
1
1
1
1
1
1
1
1
1
1
1
1
1
1
1
1
1
1
1
1
1
1
1
1
1
1
1
1
1
1
1
1
1
1
1
1
1
1
1
1
1
1
1
1
1
1
2
2
2
2
2
2
2
2
2
2
2
2
2
2
2
2
2
2
2
1
0
0
0
0
0
0
0
0
0
0
0
0
0
0
0
0
0
0
0
0
0
0
0
0
0
0
0
0
0
0
0
0
0
0
0
0
0
0
0
0
0
0
0
0
0
0
0
0
0
0
0
0
0
0
0
0
0
0
0
0
0
0
0
0
0
0
0
0
0
0
0
0
0
0
0
0
0
0
0
0
0
0
0
0
0
0
0
0
0
0
0
0
0
0
0
0
0
0
0
0
0
0
0
0
0
0
0
0
0
0
0
0
0
0
0
0
0
0
0
0
0
0
2
3
3
3
3
3
3
3
3
3
3
4
4
4
4
4
4
4
4
4
4
4
4
4
4
4
4
4
4
4
4
4
4
4
4
4
4
4
5
5
5
5
5
5
5
5
5
5
5
5
5
5
5
5
5
5
5
5
5
5
5
5
5
5
5
5
5
5
5
5
5
5
5
5
5
5
5
5
5
5
5
5
5
5
5
5
5
5
5
5
5
5
5
5
5
5
5
5
5
5
5
5
5
5
5
5
5
5
5
5
5
5
5
5
5
5
5
5
5
5
5
5
5
5
5
5
5
5
5
5
5
5
5
5
5
5
5
5
5
5
5
5
5
4
4
3
3
3
3
3
3
3
3
3
3
3
3
3
3
3
3
3
3
3
3
3
3
3
3
3
3
3
3
3
3
3
3
3
3
3
3
3
3
3
3
3
3
3
3
3
3
3
3
3
3
3
3
3
3
3
3
3
3
3
3
3
3
3
3
3
3
3
3
3
3
3
3
2
2
2
2
2
2
2
2
2
2
2
2
2
2
2
2
2
2
2
2
2
2
2
2
2
2
2
2
2
2
2
2
2
2
2
2
2
2
2
2
2
2
2
2
2
2
2
2
2
2
2
2
2
2
2
3
3
3
3
3
3
3
3
3
3
3
3
3
3
3
3
2
2
2
2
2
2
2
2
2
2
2
2
2
2
2
2
2
2
2
2
2
2
2
2
2
2
2
2
2
2
2
2
2
2
2
2
2
2
2
2
2
2
2
2
2
2
2
2
2
2
2
2
2
2
2
2
2
2
2
2
2
2
2
2
2
2
2
2
2
2
2
2
2
1
1
1
1
1
0
0
0
0
0
0
0
0
0
0
0
0
0
0
0
0
0
0
0
0
0
0
0
0
0
0
0
0
0
0
0
0
0
0
0
0
0
0
0
0
0
0
0
0
0
0
0
0
0
0
0
0
0
0
0
0
0
0
0
0
0
0
0
0
0
0
0
0
0
0
0
0
0
0
0
0
0
0
0
0
0
0
0
0
0
0
0
0
0
0
0
0
0
0
0
0
0
0
0
0
0
0
0
0
0
0
0
0
0
0
0
0
0
0
0
0
0
0
0
0
0
0
0
0
0
0
0
0
0
0
0
0
0
0
0
0
0
0
0
0
0
0
0
0
0
0
0
0
0
0
0
0
0
0
0
0
0
0
0
0
0
0
0
0
0
0
0
0
0
0
0
0
0
0
0
0
0
0
0
0
0
0
0
0
0
0
0
0
0
0
0
0
0
0
0
0
0
0
0
0
0
0
0
0
0
0
0
0
0
0
0
0
0
0
0
0
0
0
0
0
0
0
0
0
0
0
0
0
0
0
0
0
0
0
0
0
0
0
0
0
0
0
0
0
0
0
0
0
0
0
0
0
0
0
0
0
0
0
0
0
0
0
0
0
0
0
0
0
0
0
0
0
0
0
0
0
0
0
0
0
0
0
0
0
0
0
0
0
0
0
0
0
0
0
0
0
0
0
0
0
0
0
0
0
0
0
0
0
0
0
0
0
0
0
0
0
0
0
0
0
0
0
0
0
0
0
0
0
0
0
0
0
0
0
0
0
0
0
0
0
0
0
0
0
0
0
0
0
0
0
0
0
0
0
0
0
0
0
0
0
0
0
0
0
0
0
0
0
0
0
0
0
0
0
0
0
0
0
0
0
0
0
0
0
0
0
0
0
0
0
0
0
0
0
0
0
0
0
0
0
0
0
0
0
0
0
0
0
0
0
0
0
0
0
0
0
0
0
0
0
0
0
0
0
0
0
0
0
0
0
0
0
0
0
0
0
0
0
0
0
0
0
0
0
0
0
0
0
0
0
0
0
0
0
0
0
0
0
0
0
0
0
0
0
0
0
0
0
0
0
0
0
0
0
0
0
0
0
0
0
0
0
0
0
0
0
0
0
0
0
0
0
0
0
0
0
0
0
0
0
0
0
0
0
0
0
0
0
0
0
0
0
0
0
0
0
0
0
0
0
0
0
0
0
0
0
0
0
0
0
0
0
0
0
0
0
0
0
0
0
0
0
0
0
0
0
0
0
0
0
0
0
0
0
0
0
0
0
0
0
0
0
0
0
0
0
0
0
0
0
0
0
0
0
0
0
0
0
0
0
0
0
0
0
0
0
0
0
0
0
0
0
0
0
0
0
0
0
0
0
0
0
0
0
0
0
0
0
0
1
1
1
1
1
1
1
1
1
1
1
1
1
1
1
1
1
1
1
1
1
1
1
1
1
1
1
1
1
1
1
1
1
1
1
1
1
1
1
1
1
1
1
1
1
1
1
1
0
0
0
0
0
0
0
0
0
0
0
0
0
0
0
0
0
0
0
0
0
0
0
0
0
0
0
0
0
0
1
1
1
1
1
1
1
1
1
2
2
2
2
2
2
2
2
2
2
2
2
2
2
2
2
2
2
2
2
2
2
2
2
2
2
2
2
2
2
2
2
2
2
2
2
2
2
2
2
2
2
2
2
2
2
2
2
2
2
2
2
2
2
2
2
2
2
2
2
2
1
1
1
1
1
1
1
1
1
1
1
1
1
1
1
1
1
1
1
1
1
0
0
0
0
0
0
0
0
0
0
0
0
0
0
0
0
0
0
0
0
0
0
0
0
0
0
0
0
0
0
0
0
0
0
0
0
0
0
0
0
0
0
0
0
0
0
0
0
0
0
0
0
0
0
0
0
0
0
0
0
0
0
0
0
0
0
0
0
0
0
0
0
0
0
0
0
0
0
0
0
0
0
0
0
0
0
0
0
0
0
0
0
0
0
0
0
0
0
0
0
0
0
0
0
0
0
0
0
0
0
0
0
0
0
0
0
0
0
0
0
0
0
0
0
0
0
0
0
0
0
0
0
0
0
0
0
0
0
0
0
0
0
0
0
0
0
0
0
0
0
0
0
0
0
0
0
0
0
0
0
0
0
0
0
0
0
0
0
0
0
0
0
0
0
0
0
0
0
0
0
0
0
0
0
0
0
0
0
0
0
0
0
0
0
0
0
0
0
0
0
0
0
0
0
0
0
0
0
0
0
0
0
0
0
0
0
0
0
0
0
0
0
0
0
0
0
0
0
0
0
0
0
0
0
0
0
0
0
0
0
0
0
0
0
0
0
0
0
0
0
0
0
0
0
0
0
0
0
0
0
0
0
0
0
0
0
0
0
0
0
0
0
0
0
0
0
0
0
0
0
0
0
0
0
0
0
0
0
0
0
0
0
0
0
0
0
0
0
0
0
0
0
0
0
0
0
0
0
0
0
0
0
0
0
0
0
0
0
0
0
0
0
0
0
0
0
0
0
0
0
0
0
0
0
0
0
0
0
0
0
0
0
0
0
0
0
0
0
0
0
0
0
0
0
0
1
1
1
1
1
1
1
1
1
1
1
1
1
1
1
1
1
1
1
1
1
1
1
1
1
1
1
1
2
2
2
3
3
3
3
3
3
3
3
3
3
3
3
3
3
3
3
3
3
3
3
3
4
4
3
3
3
3
3
3
3
3
3
3
3
3
3
3
3
3
3
3
3
3
4
4
4
4
4
4
4
4
4
4
4
4
4
4
4
4
4
4
4
4
4
4
4
4
4
4
4
4
4
4
4
5
5
5
5
5
5
5
5
6
6
6
6
6
6
6
6
6
6
6
6
6
6
6
5
5
4
4
4
4
4
4
4
4
4
4
4
4
5
5
5
5
5
5
5
5
5
5
5
5
5
5
5
5
5
5
5
5
5
5
5
5
5
5
6
6
6
5
5
5
5
5
5
5
5
5
5
5
5
5
5
5
5
5
5
5
5
5
5
5
5
5
5
5
5
5
5
5
5
5
5
5
5
5
5
5
5
5
5
5
5
5
5
5
5
5
5
5
5
5
5
5
5
5
5
5
5
5
5
5
5
5
5
5
5
5
5
5
5
5
4
4
4
4
4
4
5
6
6
6
6
8
10
11
11
11
11
8
10
11
12
12
12
13
14
14
14
14
14
14
14
14
14
14
14
14
14
14
14
14
14
14
14
14
14
14
14
13
13
13
16
16
16
16
16
16
16
16
16
16
16
16
16
16
16
16
16
16
17
17
17
17
17
17
17
17
17
17
18
18
18
19
19
20
20
20
20
20
20
20
20
20
20
20
20
20
20
20
20
20
20
20
20
20
20
20
21
21
21
21
21
21
23
23
23
23
23
23
23
23
23
23
23
22
20
19
18
16
16
16
16
17
15
15
15
15
15
15
15
14
15
15
15
15
15
15
15
15
14
14
14
14
14
14
14
14
14
14
13
12
12
12
11
11
11
11
9
9
8
8
8
8
8
8
8
8
8
8
8
8
8
8
8
8
7
7
7
6
6
6
6
6
6
6
6
6
6
6
6
6
6
6
6
6
6
6
6
7
7
7
7
7
7
7
6
6
6
6
6
6
6
6
6
6
6
6
6
6
6
6
6
6
6
6
6
6
6
6
6
4
4
4
4
4
4
4
4
4
6
5
5
5
5
5
5
5
5
5
5
5
5
6
6
6
6
6
6
6
6
6
6
6
6
6
6
6
6
6
6
6
6
6
6
6
6
6
6
6
7
5
5
5
5
5
6
6
6
6
6
7
10
10
10
10
10
10
10
10
10
10
10
10
10
10
10
10
10
10
10
10
10
10
10
10
10
10
10
10
10
10
10
10
10
10
10
10
10
10
10
10
10
10
10
10
10
10
10
10
10
10
10
10
10
10
10
10
10
10
9
9
9
9
9
10
10
10
10
10
10
10
10
10
10
10
10
8
7
7
7
7
7
7
7
7
7
7
7
7
7
8
8
8
8
8
8
8
8
8
8
8
8
8
8
8
8
8
8
8
8
8
8
8
8
8
8
8
8
8
8
8
8
8
8
8
7
7
7
7
7
7
7
7
6
6
6
6
6
6
6
6
6
6
6
6
6
6
6
6
6
6
6
6
6
6
6
6
6
6
6
6
6
6
6
6
6
6
5
4
4
2
2
2
2
2
2
2
2
2
2
2
2
2
2
2
2
2
2
2
2
2
2
2
2
2
2
2
2
2
2
2
2
2
2
2
2
2
2
2
2
2
2
2
2
2
2
2
2
2
2
2
2
2
2
2
2
2
2
2
2
2
2
2
2
2
2
2
2
2
2
2
2
2
0
0
0
0
0
0
0
0
0
0
0
0
0
0
0
0
0
0
0
0
0
0
0
0
0
0
0
0
0
0
0
0
0
0
0
0
0
0
0
0
0
0
0
0
0
0
0
0
0
0
0
0
0
0
0
0
0
0
0
0
0
0
0
0
0
0
0
0
0
0
0
0
0
0
0
0
0
0
0
0
0
0
0
0
0
0
0
0
0
0
0
0
0
0
0
0
0
0
0
0
0
0
0
0
0
0
0
0
0
0
0
0
0
0
0
0
0
0
0
0
0
0
0
0
0
0
0
0
0
0
0
0
0
0
0
0
0
0
0
0
0
0
0
0
0
0
0
0
0
0
0
0
0
0
0
0
0
0
0
0
0
0
0
0
0
0
0
0
0
0
0
0
0
0
0
0
0
0
0
0
0
0
0
0
0
0
0
0
0
0
0
0
0
0
0
0
0
0
0
0
0
0
0
0
0
0
0
0
0
0
0
0
0
0
0
0
0
0
0
0
0
0
0
0
0
0
0
0
0
0
0
0
0
0
0
0
0
0
0
0
0
0
0
0
0
0
0
0
0
0
0
0
0
0
0
0
0
0
0
0
0
0
0
0
0
0
0
0
0
0
0
0
0
0
0
0
0
1
1
1
1
2
2
2
2
2
2
2
2
2
2
2
2
2
2
2
2
2
2
2
2
2
2
2
2
2
2
2
2
2
2
2
2
2
2
2
2
2
2
2
2
2
2
2
2
2
2
2
2
2
2
2
2
2
2
2
2
2
2
2
2
2
2
3
3
3
3
3
3
3
3
3
3
3
3
3
3
3
3
3
3
3
3
3
3
3
3
3
3
3
3
3
3
3
3
3
3
3
3
3
3
3
3
3
3
2
2
2
2
2
2
2
2
2
2
2
2
2
1
1
1
1
1
1
1
1
1
1
1
1
1
1
2
2
2
2
2
2
2
2
2
1
1
1
1
1
1
1
1
1
1
1
1
1
1
2
2
2
2
2
2
2
2
2
1
1
1
1
1
1
1
1
1
1
1
1
1
1
1
1
1
1
1
1
1
1
1
1
1
1
1
1
1
1
1
1
2
2
2
2
2
2
2
2
2
2
2
2
2
2
2
2
2
2
2
2
2
2
2
2
2
2
2
2
2
2
2
2
2
2
2
2
2
2
2
2
2
2
2
2
2
2
2
2
2
2
2
2
2
2
2
2
2
2
2
2
2
2
2
2
2
2
2
2
2
0
0
0
0
0
0
0
1
1
1
1
1
1
1
1
1
1
1
2
2
2
1
1
1
1
1
1
1
2
2
2
2
3
3
4
4
4
4
4
4
4
4
5
5
5
5
5
5
5
5
5
5
5
5
5
5
5
6
6
6
6
6
6
6
6
6
7
7
7
7
7
7
7
8
8
8
8
8
8
8
8
8
8
8
8
8
8
8
8
8
8
8
8
8
8
8
8
8
8
8
8
8
8
8
8
8
8
8
8
8
8
8
8
8
8
8
9
9
9
9
9
9
9
9
9
9
9
9
9
9
9
9
9
9
9
9
9
9
9
9
9
9
9
9
9
9
9
9
9
9
9
9
9
9
8
8
8
8
8
8
8
8
7
6
6
6
6
6
6
6
6
6
6
6
6
6
6
6
6
6
6
6
6
6
6
6
6
6
6
6
6
6
6
6
6
6
6
6
6
6
6
6
6
5
5
5
5
5
5
5
5
5
5
5
5
5
5
5
5
5
5
5
5
5
5
5
5
5
5
5
5
5
5
4
4
4
4
4
4
4
4
4
0
0
0
0
0
0
0
0
0
0
0
0
0
0
0
0
0
0
0
0
0
0
0
0
0
0
0
0
0
0
0
0
0
0
0
0
0
0
0
0
0
0
0
0
0
0
0
0
0
0
0
0
0
0
0
0
0
0
0
0
0
0
0
0
0
0
0
0
0
0
0
0
0
0
0
0
0
0
0
0
0
0
0
0
0
0
0
0
0
0
0
0
0
0
0
0
0
0
0
0
0
0
0
0
0
0
0
0
0
0
0
0
0
0
0
0
0
0
0
0
0
0
0
0
0
0
0
0
0
0
0
0
0
0
0
0
0
0
0
0
0
0
0
0
0
0
0
0
0
0
0
0
0
0
0
0
0
0
0
0
0
0
0
0
0
0
0
0
0
0
0
0
0
0
0
0
0
0
0
0
0
0
0
0
0
0
0
0
0
0
0
0
0
0
0
0
0
0
0
0
0
0
0
0
0
0
0
0
0
0
0
5
5
5
5
5
7
7
7
7
7
7
7
7
7
8
8
10
10
11
11
11
11
11
11
11
11
11
11
11
11
11
11
12
12
11
11
11
11
11
11
11
11
11
11
11
11
11
11
11
11
11
11
11
12
12
12
12
12
12
12
12
13
13
13
13
13
13
13
13
13
13
13
13
13
13
13
13
13
13
13
13
13
13
13
13
13
13
13
13
13
13
13
13
13
13
13
13
13
13
13
13
13
13
13
13
13
13
13
13
13
13
13
13
13
13
13
13
13
13
13
13
13
13
13
13
13
13
13
13
13
13
13
13
13
13
13
13
13
13
13
13
13
13
13
13
13
13
13
13
12
12
12
12
12
12
12
12
11
11
11
6
5
5
5
5
5
5
5
5
5
5
5
5
5
5
5
5
4
4
4
4
4
4
2
2
2
2
2
2
2
1
1
1
1
0
0
0
0
0
0
0
0
0
0
0
0
0
0
0
0
0
0
0
0
0
0
0
0
0
0
0
0
0
0
0
0
0
0
0
0
0
0
0
0
0
0
0
0
0
0
0
0
0
0
0
0
0
0
0
0
0
0
0
0
0
0
0
0
0
0
0
0
0
1
1
1
1
1
1
1
1
2
2
2
2
2
2
2
2
2
2
2
2
2
2
2
2
2
2
3
3
3
3
3
3
3
4
4
4
4
4
4
4
4
4
4
4
4
4
4
4
4
4
4
4
4
4
4
4
4
4
4
4
4
4
4
4
4
4
4
5
5
5
5
5
5
5
5
5
5
5
5
5
5
6
6
6
6
6
6
6
6
6
6
6
6
6
6
6
6
6
6
6
6
6
6
6
6
6
6
6
6
6
6
6
5
5
5
5
5
5
5
5
5
5
5
6
6
6
6
6
6
6
6
6
6
6
6
6
6
6
6
5
5
5
5
5
5
5
5
5
5
5
5
6
6
6
6
6
6
6
6
6
6
6
6
6
6
6
6
6
6
6
6
6
6
6
6
6
6
6
6
6
5
5
5
5
5
5
5
6
6
6
6
6
6
6
6
6
6
6
6
6
6
6
6
6
6
6
6
6
6
6
6
6
6
6
6
6
6
6
6
6
6
6
6
6
6
6
6
6
6
6
6
7
7
5
5
5
5
4
4
4
4
4
4
4
4
4
4
4
4
4
4
4
4
4
4
4
4
4
4
4
4
4
3
3
3
3
3
3
3
3
3
3
3
3
3
3
3
3
3
2
1
1
1
1
1
1
1
1
1
1
1
1
1
1
1
1
1
1
1
1
1
1
1
1
1
1
1
1
1
1
1
1
1
1
1
1
1
0
0
0
0
0
0
0
0
0
0
0
0
0
0
0
1
1
1
1
1
1
1
1
1
1
1
1
1
1
1
1
2
2
2
2
2
2
3
3
3
3
3
3
3
3
3
3
3
3
3
3
3
3
3
3
3
3
3
3
3
3
3
3
3
3
3
3
3
3
3
3
3
3
3
3
3
3
3
3
3
3
3
4
4
4
4
4
4
4
4
4
4
4
4
4
4
4
4
4
4
4
4
5
5
4
4
4
4
4
4
4
4
5
5
5
6
6
6
6
6
6
6
6
7
7
7
7
7
7
7
7
7
7
7
7
7
7
7
7
7
7
7
7
7
7
7
7
7
7
7
7
7
7
7
7
7
7
7
7
7
7
7
7
7
7
7
7
7
7
7
7
7
7
7
7
7
7
8
8
8
8
8
8
8
8
7
7
7
7
7
7
7
7
7
7
7
7
7
7
7
7
7
7
7
7
7
7
7
7
7
7
7
7
7
7
7
7
7
7
7
7
7
7
7
7
7
7
7
7
7
7
7
7
6
6
5
5
5
4
4
3
3
3
3
3
3
3
3
3
3
3
3
3
3
3
3
3
4
4
4
4
4
4
4
4
4
4
4
4
4
4
3
3
3
3
3
3
3
3
3
3
3
3
3
3
3
3
3
3
1
1
1
1
1
1
1
1
1
1
1
1
1
1
1
1
1
1
1
1
1
1
1
1
1
1
1
1
1
1
1
2
2
2
2
2
2
2
2
2
2
2
2
2
2
2
2
2
2
2
2
2
2
2
2
2
2
2
2
2
2
2
2
2
2
2
2
2
2
2
2
2
2
2
2
2
2
2
2
2
2
2
2
2
2
2
2
2
2
2
2
2
2
1
1
1
1
1
1
1
1
1
3
3
4
6
6
6
6
6
6
6
6
6
6
6
6
6
6
6
7
7
7
7
7
7
7
7
7
7
7
7
7
7
7
7
7
7
7
7
7
7
7
7
7
7
7
7
7
7
7
7
7
7
7
7
7
7
7
7
7
7
7
7
7
7
6
6
6
6
7
7
7
7
7
7
7
7
7
7
7
7
7
7
7
7
7
7
7
7
7
7
7
7
7
7
7
7
7
7
7
7
7
7
7
7
7
7
7
7
7
7
7
7
7
7
7
7
7
7
7
7
7
7
7
7
7
7
7
7
7
7
7
5
4
3
3
3
3
3
3
3
3
3
3
3
3
3
3
3
3
3
3
3
3
3
2
2
2
2
2
2
2
2
1
1
1
1
1
1
0
0
0
0
0
0
0
0
0
0
0
0
0
0
0
0
0
0
0
0
0
0
0
0
0
0
0
0
0
0
0
0
0
0
0
0
0
0
0
0
0
0
0
0
0
0
0
0
0
0
0
0
0
0
0
0
0
0
0
0
0
0
0
0
0
0
0
0
0
0
0
0
0
0
0
0
0
0
0
0
0
0
0
0
0
0
0
0
0
0
0
0
0
0
0
0
0
0
0
0
0
0
0
0
0
0
0
0
0
0
0
0
0
0
0
0
0
0
0
0
0
0
0
0
0
0
0
0
0
0
0
0
0
0
0
0
0
0
0
0
0
0
0
0
0
0
0
0
0
0
0
0
0
0
0
0
0
0
0
0
0
0
0
0
0
0
0
0
0
0
0
0
0
0
0
0
0
0
0
0
0
0
0
0
0
0
0
0
0
0
0
0
0
0
0
0
0
0
0
0
0
0
0
0
0
0
0
0
0
0
0
0
0
0
0
0
0
0
0
0
1
1
1
1
1
1
1
2
2
2
2
2
2
2
2
2
2
2
2
2
2
2
2
2
2
2
2
2
2
2
2
2
2
2
2
2
2
2
2
2
2
2
2
2
2
2
2
2
2
2
2
2
2
2
2
2
2
2
2
2
2
2
2
2
2
2
2
2
2
2
2
2
2
2
2
2
2
2
2
2
2
2
2
2
2
2
2
2
2
2
2
2
2
2
2
2
2
2
2
2
2
2
2
2
2
2
2
3
3
3
3
3
3
3
3
3
3
3
2
2
2
2
2
2
2
2
2
1
1
1
1
1
1
1
1
1
1
1
1
1
0
0
0
0
0
0
0
0
0
0
0
0
0
0
0
0
0
0
0
0
0
1
1
1
1
1
1
1
1
1
1
1
1
1
1
1
1
1
1
1
1
1
1
1
1
1
1
1
1
1
1
1
1
1
1
1
1
1
1
1
1
1
1
1
1
1
1
1
1
1
1
1
1
1
1
0
0
0
0
0
0
0
0
0
0
0
0
0
0
0
0
0
0
0
0
0
0
0
0
0
0
0
0
0
0
0
0
0
0
0
0
0
0
0
0
0
0
0
0
0
0
0
0
0
0
0
0
0
0
0
0
0
0
0
0
0
0
0
0
0
0
0
0
0
0
0
0
0
0
0
0
0
0
0
0
0
0
0
0
0
0
0
0
0
0
0
0
0
0
0
0
0
0
0
0
0
0
0
0
0
0
0
0
0
0
0
0
0
0
0
0
0
0
0
0
0
0
0
0
0
0
0
0
0
0
0
0
0
0
0
0
0
0
0
0
0
0
0
0
0
0
0
0
0
0
0
0
0
0
0
0
0
0
0
0
0
0
0
0
0
0
0
0
0
0
0
0
0
0
0
0
0
0
0
0
0
0
0
0
0
0
1
1
1
1
2
2
2
2
2
2
2
2
2
2
2
1
1
1
1
1
1
1
1
1
1
1
1
1
1
1
1
1
1
1
1
1
1
1
1
2
2
2
2
2
2
2
2
2
2
2
2
2
2
2
2
2
2
7
9
14
15
15
16
17
19
21
21
21
21
22
22
23
23
23
23
23
23
23
23
23
23
25
25
27
27
27
27
28
28
28
29
29
29
30
30
32
34
34
36
36
36
36
37
38
38
38
39
39
39
39
39
39
39
40
40
40
40
42
42
43
43
43
43
45
45
45
48
48
49
49
49
49
50
52
52
52
52
52
52
52
52
52
52
53
52
52
53
53
53
55
55
55
55
55
56
56
56
56
57
57
57
57
58
59
59
59
59
59
59
59
59
59
59
59
59
58
58
58
58
59
60
60
60
60
60
60
60
60
60
60
60
60
60
60
60
60
60
61
62
62
62
61
61
60
59
60
60
60
60
60
60
60
60
59
58
58
58
57
57
55
55
55
54
54
55
55
55
54
54
48
48
48
46
46
43
42
42
42
42
42
41
39
36
36
36
34
34
34
34
34
34
34
34
34
32
32
32
32
32
32
32
32
32
32
32
32
33
28
28
27
25
25
24
22
22
22
21
21
20
20
19
19
18
18
18
18
18
18
18
18
18
18
18
18
18
18
18
18
17
17
17
17
17
17
17
17
17
17
17
17
17
16
16
15
15
15
15
14
14
14
14
14
14
14
14
14
14
14
14
14
14
14
14
13
13
12
11
11
11
11
11
10
9
9
9
9
9
9
9
9
10
9
9
9
9
10
9
8
8
8
8
7
7
7
7
6
5
5
5
6
5
5
5
5
5
5
5
5
5
5
5
5
5
5
5
5
5
6
6
6
5
5
5
5
5
5
5
5
5
5
5
5
5
5
5
5
5
5
5
5
5
5
5
5
5
5
5
5
5
5
5
5
5
5
5
5
5
5
5
5
5
5
5
5
5
4
4
4
4
4
4
5
5
5
5
5
5
5
5
5
5
5
5
5
5
5
5
5
5
4
4
4
4
4
4
4
4
4
4
4
4
4
4
4
4
4
4
4
4
4
4
4
4
4
4
4
4
4
4
4
4
4
4
4
4
3
3
3
3
3
3
3
2
2
2
2
2
2
2
2
2
2
1
1
1
1
1
1
1
1
1
1
0
0
0
0
0
0
0
0
0
0
0
0
0
0
0
0
0
0
0
0
0
0
0
0
0
0
0
0
0
0
0
0
0
0
0
0
0
0
0
0
0
0
0
1
2
2
2
2
2
2
2
2
2
2
2
2
2
2
2
2
2
2
2
2
2
2
2
2
2
2
2
2
2
2
2
2
1
1
1
1
1
1
1
1
1
1
1
1
1
1
1
1
1
1
1
1
1
1
1
1
1
1
1
1
1
1
1
1
1
1
1
1
1
1
1
1
1
1
1
1
1
1
1
1
1
1
1
1
1
1
1
1
1
1
1
1
1
1
1
1
1
1
1
1
1
1
1
1
1
1
1
1
1
1
1
1
1
1
1
1
1
1
1
1
1
1
1
1
1
1
1
1
1
1
1
1
1
1
1
1
1
0
0
0
0
0
0
0
0
0
0
0
0
0
0
0
1
1
1
1
1
1
1
1
1
1
1
1
1
1
1
1
1
1
1
1
1
1
1
1
1
1
1
1
1
1
1
1
1
1
1
1
1
1
1
1
1
1
1
1
1
1
1
1
1
1
1
1
1
1
1
1
1
1
1
1
1
1
1
1
1
1
1
1
1
1
1
1
1
1
1
1
1
1
1
1
1
1
3
3
3
3
3
3
3
3
3
3
3
3
3
3
3
3
3
3
3
3
3
3
3
3
3
3
3
3
3
3
3
3
3
3
3
3
3
3
3
3
3
3
3
3
3
3
3
3
3
3
3
3
3
3
3
3
3
3
3
3
3
3
3
3
3
3
3
3
3
3
3
3
3
3
3
3
3
3
3
3
3
3
2
2
1
1
1
1
1
1
1
1
1
1
1
1
1
1
1
1
1
1
1
1
1
1
1
1
1
1
1
1
1
1
1
1
1
1
1
1
1
1
1
1
1
1
1
1
1
1
1
1
1
1
1
1
1
1
1
1
1
1
1
1
0
0
0
0
0
0
0
0
0
0
0
0
0
0
0
0
0
0
0
0
0
0
0
0
0
0
0
0
0
0
0
0
0
0
0
0
0
0
0
0
0
0
0
0
0
0
0
0
0
0
0
0
0
0
0
0
0
0
0
0
0
0
0
0
0
0
0
0
0
0
0
0
0
0
0
0
0
0
0
0
0
0
0
0
0
0
0
0
0
0
0
0
0
0
0
0
0
0
0
0
0
0
0
0
0
0
0
0
0
0
0
0
0
0
0
0
0
0
0
0
0
0
0
0
0
0
0
0
0
0
0
0
0
0
0
0
0
0
0
0
0
0
0
0
0
0
0
0
0
0
0
0
0
0
0
0
0
0
0
0
0
0
0
0
0
0
0
0
0
0
0
0
0
0
0
0
0
0
0
0
0
0
0
0
0
0
0
0
0
0
0
0
0
0
0
0
0
0
0
0
0
0
0
0
0
0
0
0
0
0
0
0
0
0
0
0
0
0
0
0
0
0
0
0
0
0
0
0
0
0
0
0
0
0
4
4
41
53
85
88
88
91
93
101
102
145
145
154
177
185
189
190
190
190
192
199
200
204
208
209
209
209
209
213
215
223
223
229
233
233
233
234
235
235
241
243
243
244
247
248
249
253
253
270
270
274
279
284
285
285
285
288
288
289
291
291
294
297
297
305
307
334
336
337
338
343
349
357
357
372
376
380
393
393
411
412
417
417
420
420
420
420
423
425
425
425
425
432
436
446
455
460
460
462
496
500
503
503
506
508
510
508
524
526
534
534
545
545
547
561
561
561
571
572
572
582
607
641
639
641
641
637
635
635
629
635
635
659
661
656
654
656
664
662
664
674
679
681
681
685
688
689
692
693
685
678
684
704
709
736
751
750
752
761
764
765
772
777
783
787
796
797
801
804
807
811
827
835
845
847
845
850
861
861
881
883
890
896
898
907
915
945
957
961
958
965
966
970
971
972
978
979
991
989
990
990
984
989
984
987
1021
1025
1027
1045
1050
1056
1056
1055
1051
1050
1048
1048
1052
1049
1043
1001
980
975
975
973
969
971
971
985
988
990
990
990
991
994
994
996
997
998
1001
998
992
993
997
1010
985
985
974
969
960
960
961
961
971
975
971
970
951
954
963
968
970
968
978
974
974
973
972
971
969
984
983
984
987
987
984
984
974
976
957
953
946
941
945
935
927
916
907
890
870
870
860
843
815
806
796
795
803
790
768
735
690
685
661
658
651
643
607
597
583
580
554
552
538
539
539
541
538
527
528
529
529
527
526
526
528
528
525
502
497
478
476
480
497
499
498
497
498
501
502
502
503
507
510
510
508
505
503
503
505
503
505
504
504
503
502
494
485
481
477
473
476
476
477
477
478
481
482
476
463
467
466
441
445
413
409
405
375
364
368
368
376
377
377
375
364
364
354
355
349
348
354
354
353
354
358
358
359
360
369
372
371
369
364
364
364
367
401
401
402
401
412
415
424
426
430
432
432
437
440
434
435
426
428
417
415
418
404
383
367
364
366
369
370
374
374
374
380
377
380
383
399
432
437
439
438
446
450
451
458
467
468
469
500
502
503
503
502
502
506
506
509
510
513
519
523
531
532
533
535
556
563
562
560
561
553
548
549
544
533
536
552
564
562
560
560
548
545
544
544
564
567
570
569
569
569
574
574
584
593
595
601
602
602
602
610
612
612
612
612
617
617
629
630
637
637
637
636
638
643
652
650
652
658
658
656
656
656
662
664
683
682
687
691
694
708
718
719
722
723
729
734
735
736
740
753
762
762
764
770
770
771
773
764
769
770
776
767
770
749
727
689
655
636
635
637
641
641
655
656
656
656
653
655
655
655
655
656
659
665
669
675
677
680
680
680
681
687
695
696
696
696
695
697
713
712
710
704
707
712
713
713
713
718
702
693
655
652
651
655
651
650
653
653
653
653
654
654
653
653
653
649
653
633
612
609
548
547
522
514
513
504
486
475
475
476
474
473
473
471
471
471
469
464
450
448
447
445
424
419
405
401
400
399
414
420
421
421
414
354
346
348
354
355
355
356
356
354
354
360
364
366
366
367
365
365
366
370
344
343
339
335
320
320
318
299
298
299
295
293
293
293
292
291
291
291
292
293
294
293
296
296
297
300
299
300
294
295
293
290
289
286
282
282
281
281
280
280
268
258
244
226
217
214
212
216
215
217
217
219
219
219
219
217
218
216
214
214
218
220
225
225
225
225
225
226
226
227
229
230
231
231
231
232
233
233
233
235
236
237
237
237
237
237
237
237
238
238
239
242
247
247
247
247
247
244
236
235
236
238
239
245
244
243
228
220
169
143
140
139
139
140
140
139
138
138
130
128
129
130
129
130
130
132
132
132
132
132
133
135
135
135
135
134
134
134
134
134
134
134
133
133
134
133
133
133
133
133
134
135
135
136
136
136
136
136
138
138
138
137
137
137
137
137
137
137
138
137
136
136
134
132
126
122
121
121
121
121
121
121
121
121
121
121
121
121
120
119
119
118
118
118
118
117
117
115
115
113
113
111
109
109
109
110
110
110
108
103
98
97
91
78
54
51
42
41
41
41
42
42
41
41
41
41
41
41
42
45
45
48
48
48
48
48
48
48
49
49
49
49
48
48
48
47
47
46
45
45
33
32
28
28
28
24
23
23
23
19
19
19
19
19
19
19
19
19
19
19
19
19
19
19
19
19
19
19
19
19
19
18
18
18
18
18
18
18
18
18
18
18
19
19
19
19
19
19
19
19
19
19
19
19
19
20
20
20
20
20
20
20
20
20
21
21
21
22
22
22
22
22
22
22
22
21
21
21
18
18
18
16
16
16
16
16
16
15
15
15
15
15
13
12
12
13
15
14
13
11
10
10
10
11
11
11
11
11
10
10
10
10
10
10
10
10
10
10
11
11
11
12
12
12
12
12
12
12
12
12
12
12
12
12
12
12
12
12
12
12
12
12
12
12
12
12
12
12
12
11
11
11
11
11
11
12
12
12
12
12
12
12
12
12
12
12
12
13
13
14
14
14
14
14
14
14
14
14
14
14
14
15
15
14
14
14
14
14
14
14
14
14
14
15
15
14
14
14
14
16
16
16
16
16
16
16
16
16
16
16
16
16
15
15
15
15
16
16
14
14
14
14
14
14
14
15
16
16
16
16
16
16
17
16
16
16
17
16
16
17
17
16
16
16
16
16
16
17
18
18
18
18
18
18
18
18
18
18
18
18
18
18
18
18
18
18
18
19
20
20
20
20
20
20
20
20
20
20
20
20
20
20
20
20
20
20
20
19
19
19
19
19
18
18
18
18
18
17
17
17
17
16
14
14
13
12
12
12
12
11
11
11
11
11
11
11
11
11
11
11
11
11
11
11
11
11
11
11
11
11
11
11
11
10
11
11
11
11
11
11
12
12
12
12
12
12
12
12
12
12
12
12
12
12
12
12
12
12
14
14
14
13
13
11
11
11
11
11
10
10
9
7
7
7
7
7
7
7
7
7
7
7
7
8
8
8
8
8
7
7
7
7
7
6
5
5
5
5
4
4
4
4
4
4
4
4
4
4
4
4
4
4
4
4
5
5
5
5
5
5
5
5
5
5
6
6
6
6
6
6
6
6
6
6
6
6
7
7
7
7
7
7
7
7
7
7
7
7
7
7
7
7
7
7
7
7
7
7
7
7
7
7
7
7
7
7
7
7
7
7
7
7
7
7
7
7
7
7
6
6
6
6
6
6
6
5
5
4
3
3
3
3
3
3
3
4
4
4
4
4
4
4
4
4
4
4
4
4
4
4
4
4
4
4
4
4
4
4
4
4
4
4
4
4
4
4
4
4
4
4
4
4
4
4
4
4
4
4
4
4
4
4
4
4
4
3
3
3
3
4
4
4
4
4
4
4
4
3
3
4
4
4
4
4
4
4
4
4
4
4
4
4
4
4
3
3
3
3
3
3
3
3
3
3
3
3
3
3
3
3
3
3
3
3
3
3
3
3
3
3
4
5
6
6
6
5
5
5
5
5
5
5
5
5
5
5
5
5
5
5
5
5
5
5
6
6
6
6
6
6
6
6
6
6
6
6
6
6
6
6
6
6
6
6
6
6
6
6
6
6
6
6
6
6
6
6
6
7
7
7
7
7
7
7
7
7
7
7
7
7
6
6
6
6
6
6
6
6
6
6
6
6
6
6
6
6
6
6
6
6
6
6
6
6
5
5
6
6
6
6
6
6
6
6
6
6
6
6
6
6
6
6
6
6
6
6
6
6
6
6
6
6
6
6
6
6
4
4
4
4
4
4
4
4
4
4
4
5
5
4
4
4
4
4
4
4
4
4
4
4
4
4
4
4
3
3
3
3
3
3
3
3
3
3
3
3
3
3
3
3
3
3
3
3
3
3
3
3
3
3
3
3
3
3
3
3
3
3
3
3
3
3
3
3
3
3
3
3
3
3
3
3
3
3
3
3
3
3
3
3
3
3
3
3
3
3
3
3
3
3
3
2
2
2
2
2
2
2
3
3
3
3
3
3
3
3
3
3
3
3
3
3
3
3
3
3
3
3
3
3
3
3
3
3
3
3
3
3
3
3
3
3
3
3
3
3
3
3
3
3
3
3
3
3
3
3
3
3
3
3
3
3
3
3
3
2
2
2
2
2
2
2
2
2
2
2
2
2
2
2
2
2
2
2
2
2
2
2
2
2
2
2
1
1
1
1
1
1
1
1
1
1
1
1
1
1
1
1
1
1
1
1
1
1
1
1
1
1
1
1
1
1
1
1
1
1
1
1
1
1
1
1
1
1
1
1
1
1
0
0
0
0
0
0
0
0
0
0
0
0
0
0
0
0
0
0
0
0
0
0
0
0
0
0
0
0
0
0
0
0
0
0
0
0
0
0
0
0
0
0
0
0
0
0
0
0
0
0
0
0
0
0
0
0
0
0
0
0
0
0
0
0
0
0
0
0
0
0
0
0
0
0
0
0
0
0
0
0
0
0
0
0
0
0
0
0
0
0
0
0
0
0
0
0
0
0
0
0
0
0
0
0
0
0
0
0
0
0
0
0
0
0
0
0
0
0
0
0
0
0
0
0
0
0
0
0
0
0
0
0
0
0
0
0
0
0
0
0
0
0
0
0
0
0
0
0
0
0
0
0
0
0
0
0
0
0
0
0
0
0
0
0
0
0
0
0
0
0
0
0
0
0
0
0
0
0
0
0
0
0
0
0
0
0
0
0
0
0
0
0
0
0
0
0
0
0
0
0
0
0
0
0
0
0
0
0
0
0
0
0
0
0
0
0
0
0
0
0
0
0
0
0
0
0
0
0
0
0
0
0
0
0
0
0
0
0
0
0
0
0
0
0
0
0
1
1
1
1
1
1
1
1
1
1
1
1
1
1
1
1
1
1
1
1
1
1
1
1
1
1
1
1
1
1
1
1
1
1
1
1
1
1
1
1
1
1
1
1
1
1
1
1
1
1
1
1
1
1
1
1
1
1
1
1
1
1
1
2
2
2
2
2
3
4
4
4
4
4
4
4
4
4
4
4
4
4
4
4
4
4
4
4
3
3
3
3
3
3
3
3
4
4
4
4
4
4
4
4
4
4
4
4
4
4
4
4
4
4
4
4
4
4
4
4
4
4
4
3
3
3
3
3
3
3
3
3
3
3
3
3
3
3
3
3
3
3
3
3
3
3
3
3
3
3
3
3
3
3
3
3
3
3
3
3
3
3
3
3
3
3
3
3
3
3
3
3
3
3
3
3
3
3
3
3
3
3
3
3
3
3
3
3
3
3
3
3
2
2
2
2
1
1
1
1
1
1
1
1
1
1
1
1
1
0
0
0
0
0
0
0
0
0
0
1
1
1
1
1
1
1
1
1
1
1
1
1
1
1
1
1
1
1
1
1
1
1
1
1
1
1
1
1
1
1
1
1
1
1
1
1
1
1
1
1
1
1
1
1
1
1
1
1
1
1
0
0
0
0
0
0
0
0
0
0
0
0
0
0
0
0
0
0
0
0
0
0
0
0
0
0
0
0
0
0
0
0
0
0
0
0
0
0
0
0
0
0
0
0
0
0
0
0
0
0
0
0
0
0
0
0
0
0
0
0
0
0
0
0
0
0
0
0
0
0
0
0
0
0
0
0
0
0
0
0
0
0
0
0
0
0
0
0
0
0
0
0
0
0
0
0
0
0
0
0
0
0
0
0
0
0
0
0
0
0
0
0
0
0
0
0
0
0
0
0
0
0
0
0
0
0
0
0
0
0
0
0
0
0
0
0
0
0
0
0
0
0
0
0
0
0
0
0
0
0
0
0
0
0
0
0
0
0
0
0
0
0
0
0
0
0
0
0
0
0
0
0
0
0
0
0
0
0
0
0
0
0
0
0
0
0
0
0
0
0
0
0
0
0
0
0
0
0
0
0
0
0
0
0
0
0
0
0
0
0
0
0
0
0
0
0
0
0
0
0
0
0
0
0
0
0
0
0
0
0
0
0
0
0
0
0
0
0
0
0
0
0
0
0
0
0
0
0
0
0
0
0
0
0
0
0
0
0
0
0
0
0
0
0
0
0
0
0
0
0
0
0
0
0
0
0
0
0
0
0
0
0
0
0
0
0
0
0
0
0
0
0
0
0
0
0
0
0
0
0
0
0
0
0
0
0
0
0
0
0
0
0
0
0
0
0
0
0
0
0
0
0
0
0
0
0
0
0
0
0
0
0
0
0
0
0
0
0
0
0
0
0
0
0
0
0
0
0
0
0
0
0
0
0
0
0
0
0
0
0
0
0
0
0
0
0
0
0
0
0
0
0
0
0
0
0
0
0
0
0
0
0
0
0
0
0
0
0
0
0
0
0
0
0
0
0
0
0
0
0
0
0
0
1
1
1
1
1
1
1
1
1
1
1
1
1
1
0
0
0
0
0
0
0
0
0
1
2
3
3
3
4
4
5
5
5
5
5
5
5
5
5
5
5
5
5
5
5
5
5
5
5
5
5
5
5
5
5
5
5
5
5
5
5
5
5
5
5
5
5
5
5
5
5
5
5
5
5
5
6
7
7
8
8
8
9
9
9
9
9
9
9
9
10
10
10
10
10
10
10
10
10
10
10
10
10
10
10
10
10
10
10
10
10
10
10
10
10
10
10
11
11
10
10
10
10
10
10
10
10
10
10
10
10
10
10
10
10
10
10
10
10
10
10
10
10
10
10
10
10
10
10
10
10
9
9
9
6
6
6
6
6
6
6
6
6
5
5
5
5
5
5
5
5
5
5
5
5
5
5
5
5
5
5
5
5
5
5
5
5
5
5
5
5
5
5
5
5
5
5
5
5
5
5
5
5
5
5
5
5
3
1
1
1
1
1
1
1
1
1
1
1
1
1
1
1
1
1
1
1
1
1
1
1
1
1
1
1
1
1
1
1
1
1
0
0
0
0
0
0
0
0
0
0
0
0
0
0
0
0
0
0
0
0
0
0
0
0
0
0
0
0
0
0
0
0
0
0
0
0
0
0
0
0
0
0
0
0
0
0
0
0
0
0
0
0
0
0
0
0
0
0
0
0
0
0
0
0
0
0
0
0
0
0
0
0
0
0
0
0
0
0
0
0
0
0
0
0
0
0
0
0
0
0
0
0
0
0
0
0
0
0
0
0
0
0
0
0
0
0
0
0
0
0
0
0
0
0
0
0
0
0
0
0
0
0
0
0
0
0
0
0
0
0
0
0
0
0
0
0
0
0
0
0
0
0
0
0
0
0
0
0
0
0
0
0
0
0
0
0
0
0
0
0
0
0
0
0
0
0
0
0
0
0
0
0
0
0
0
0
0
0
0
0
0
0
0
0
1
1
1
1
1
1
1
1
1
1
1
1
1
1
1
1
1
1
2
2
2
2
2
2
2
2
2
2
2
2
3
3
4
4
4
4
4
4
4
4
4
4
4
4
4
4
4
4
4
4
4
4
4
4
4
4
4
4
4
4
4
4
4
4
4
4
4
4
4
4
4
4
4
4
4
4
4
4
4
4
4
4
4
4
4
4
4
4
4
4
4
4
4
4
4
4
4
4
4
4
4
4
4
4
3
3
3
3
3
3
3
3
3
3
3
3
3
2
1
1
1
1
1
1
1
1
1
1
1
1
1
1
1
1
1
1
1
1
1
1
1
1
1
1
1
1
1
1
0
0
0
0
0
0
0
0
0
0
0
0
0
0
0
0
0
0
0
0
0
0
0
0
0
0
0
0
0
0
0
0
0
0
0
0
0
0
0
0
0
0
0
0
0
0
0
0
0
0
0
0
0
0
0
0
0
0
0
0
0
0
0
0
0
0
0
0
0
0
0
0
0
0
0
0
0
0
0
0
0
0
0
0
0
0
0
0
0
0
0
0
0
0
0
0
0
0
0
0
0
0
0
0
0
0
0
0
0
0
0
0
0
0
0
0
0
0
0
0
0
0
0
0
0
0
0
0
0
0
0
0
0
0
0
0
0
0
0
0
0
0
0
0
0
0
0
0
0
0
0
0
0
0
0
0
0
0
0
0
0
0
0
0
0
0
0
0
0
0
0
0
0
0
0
0
0
0
0
0
0
0
0
0
0
0
0
0
0
0
0
0
0
0
0
0
0
0
0
0
0
0
0
0
0
0
0
0
0
0
0
0
0
0
0
0
0
0
0
0
0
0
0
0
0
0
0
0
0
0
0
0
0
0
0
0
0
0
0
0
0
0
0
0
0
0
0
0
0
0
0
0
0
0
0
0
0
0
0
0
0
0
0
0
0
0
0
0
0
0
0
0
0
0
0
0
0
0
0
0
0
0
0
0
0
0
0
0
0
0
0
0
0
0
0
0
0
0
0
0
0
0
0
0
0
0
0
0
0
0
0
0
0
0
0
0
0
0
0
0
0
0
0
0
0
0
0
0
0
0
0
0
0
0
0
0
0
0
0
0
0
0
0
0
0
0
0
0
0
0
0
0
0
0
0
0
0
0
0
0
0
0
0
0
0
0
0
0
0
0
0
0
0
0
0
0
0
0
0
0
0
0
0
0
0
0
0
0
0
0
0
0
0
0
0
0
0
0
0
0
0
0
0
0
0
0
0
0
0
0
0
0
0
0
0
0
0
0
0
0
0
0
0
0
0
0
0
0
0
0
0
0
0
0
0
0
0
0
0
0
0
0
0
0
0
0
0
0
0
0
0
0
0
0
0
0
0
0
0
0
0
0
0
0
0
0
0
0
0
0
0
0
0
0
0
0
0
0
0
0
0
0
0
0
0
0
0
0
0
0
0
0
0
0
0
0
0
0
0
0
0
0
0
0
0
0
0
0
0
0
0
0
0
0
0
0
0
0
0
0
0
0
0
0
0
0
0
0
0
0
0
0
0
0
0
0
0
0
0
0
0
0
0
0
0
0
0
0
0
0
0
0
0
0
0
0
0
0
0
0
0
0
0
0
0
0
0
0
0
0
0
0
0
0
0
0
0
0
0
0
0
0
0
0
0
0
0
0
0
0
0
0
0
0
0
0
0
0
0
0
0
0
0
0
0
0
0
0
0
0
0
0
0
0
0
0
0
0
0
0
0
0
0
0
0
0
0
0
0
0
0
0
0
0
0
0
0
0
0
0
0
0
0
0
0
0
0
0
0
0
0
0
0
0
0
0
0
0
0
0
0
0
0
0
0
0
0
0
0
0
0
0
0
0
0
0
0
0
0
0
0
0
0
0
0
0
0
0
0
0
0
0
0
0
0
0
0
0
0
0
0
0
0
0
0
0
0
0
0
0
0
0
0
3
3
3
3
3
3
3
3
4
4
4
4
4
4
4
4
4
4
4
4
4
4
4
4
4
4
4
4
4
4
4
4
4
4
4
4
4
4
4
4
4
4
4
4
4
4
4
4
4
4
4
4
4
4
4
4
4
4
4
4
4
4
4
4
4
4
4
4
4
4
4
4
4
4
4
4
4
4
4
4
5
5
5
5
5
4
4
4
4
4
4
4
4
4
4
4
4
4
4
4
4
4
4
4
4
4
4
5
5
5
5
5
5
5
5
5
5
5
5
4
4
4
4
4
4
4
4
2
2
2
2
2
2
2
2
1
1
1
1
1
1
1
1
1
1
1
1
1
1
1
1
1
1
1
1
1
1
1
1
1
1
1
1
1
1
1
1
1
1
1
1
1
1
1
1
1
1
1
1
1
1
1
1
1
1
1
1
1
1
1
1
1
1
2
2
2
2
2
2
2
2
2
2
2
2
2
2
2
2
2
2
2
2
2
2
2
2
2
2
2
2
2
2
2
1
1
1
1
1
1
1
1
1
1
1
1
1
1
0
0
0
0
0
0
0
0
0
0
0
0
0
0
0
0
0
0
0
0
0
0
0
0
1
1
1
1
1
1
1
1
1
1
1
1
1
1
1
1
1
2
2
2
2
2
2
2
2
2
3
3
3
3
3
3
3
3
3
3
3
3
3
3
3
3
3
3
3
3
3
3
3
3
3
3
3
3
3
3
3
3
3
3
3
3
3
3
3
3
3
3
3
3
3
3
3
3
3
3
3
3
3
3
3
3
3
3
3
3
3
2
2
2
2
2
2
2
2
2
2
2
2
2
2
2
2
2
2
2
2
2
2
2
2
2
2
2
2
2
2
2
2
2
2
2
2
2
2
2
2
2
2
2
2
2
2
2
1
1
1
1
1
1
1
1
1
1
1
1
1
1
1
1
1
0
0
0
0
0
0
0
0
0
0
0
0
0
0
0
0
0
0
0
0
0
0
0
0
0
0
0
0
0
0
0
0
0
0
0
0
0
0
0
0
0
0
0
0
0
0
0
0
0
0
0
0
0
0
0
0
0
0
0
0
0
0
0
0
0
0
0
0
0
0
0
1
1
1
1
1
1
1
1
1
1
1
1
1
1
1
1
1
1
1
1
1
1
1
1
1
1
1
1
1
1
1
1
1
1
1
1
1
1
1
1
1
1
1
1
1
1
1
1
1
1
1
1
1
1
1
1
1
1
1
1
1
1
0
0
0
0
0
0
0
0
0
0
0
0
0
0
0
0
0
0
0
0
0
0
0
0
0
0
0
0
0
0
0
0
0
0
0
0
0
0
0
0
0
0
0
0
0
0
0
0
0
0
0
0
0
0
0
0
0
0
0
0
0
0
0
0
0
0
1
1
1
1
1
1
1
1
1
1
1
1
1
1
1
1
1
0
0
0
0
0
0
0
0
0
0
0
0
0
0
0
0
0
0
0
0
0
0
0
0
0
0
0
0
0
0
0
0
0
0
1
1
1
1
1
1
1
1
1
1
1
1
1
1
1
1
1
1
1
1
1
1
1
1
1
1
1
1
1
1
1
1
1
1
1
1
1
1
1
1
1
1
1
1
1
1
1
1
1
1
1
1
1
1
1
1
1
1
1
1
2
2
2
2
2
2
2
2
2
2
2
2
2
2
2
2
2
2
2
2
2
2
2
2
2
2
2
2
2
2
2
2
2
2
2
2
2
2
2
2
2
2
2
2
2
2
2
2
2
2
2
2
2
2
2
2
2
2
2
2
2
2
2
1
1
0
0
0
0
0
0
1
1
1
1
1
1
1
1
1
1
1
1
1
1
1
1
1
1
1
1
1
1
1
1
1
1
1
1
1
1
1
1
1
1
1
1
1
1
1
1
1
1
0
0
0
0
0
0
0
0
0
0
0
0
0
0
0
0
0
0
0
0
0
0
0
0
0
0
0
0
0
0
0
0
0
0
0
0
0
0
0
0
0
0
0
0
0
0
0
0
0
0
0
0
0
0
0
0
0
0
1
1
1
1
1
1
1
1
1
1
1
1
1
1
1
2
2
2
2
2
2
2
3
3
3
3
3
3
3
3
3
3
3
3
3
3
3
3
3
3
3
3
3
3
3
3
3
3
3
3
3
3
3
3
3
3
3
3
3
3
3
3
3
3
3
3
3
3
3
3
3
3
3
3
3
3
3
3
3
3
3
3
3
3
3
3
2
2
2
2
2
2
2
2
2
2
2
2
2
2
2
2
2
2
2
2
2
2
2
2
2
2
2
2
2
2
2
2
2
2
2
2
2
2
2
2
2
2
2
2
1
1
1
1
1
1
1
1
1
1
1
1
1
1
1
1
1
1
1
1
1
1
1
0
0
0
0
0
0
0
0
0
0
0
0
0
0
0
0
0
0
0
0
0
0
0
0
0
0
0
0
0
0
0
0
0
0
0
0
0
0
0
0
0
0
0
0
0
0
0
0
0
0
0
0
0
0
0
0
0
0
0
0
0
0
0
0
0
0
0
0
0
0
0
0
0
0
0
0
0
0
0
0
0
0
0
0
0
0
0
0
0
0
0
0
0
0
0
0
0
0
0
0
0
0
0
0
0
0
0
0
0
0
0
0
0
0
0
0
0
0
0
0
0
0
0
0
0
0
0
0
0
0
0
0
0
0
0
0
0
0
0
0
0
0
0
0
0
0
0
0
0
0
0
0
0
0
0
0
0
0
0
0
0
0
0
0
0
0
0
0
0
0
0
0
0
0
0
0
0
0
0
0
0
0
0
0
0
0
0
0
0
0
0
0
0
0
0
0
0
0
0
0
0
0
0
0
0
0
0
0
0
0
0
0
0
0
0
0
0
0
0
0
0
0
0
0
0
0
0
0
0
0
0
0
0
0
0
0
0
0
0
0
0
0
0
0
0
0
0
0
0
0
0
0
0
0
0
0
0
0
0
0
0
0
0
0
0
0
0
0
0
0
0
0
0
0
0
0
0
0
0
0
0
0
0
0
0
0
0
0
0
0
0
0
0
0
0
0
0
0
0
0
0
0
0
0
0
0
0
0
0
0
0
0
0
0
0
0
0
3
5
6
7
8
11
11
12
12
12
12
12
12
13
14
15
16
16
16
16
16
16
16
16
16
16
17
17
25
26
26
35
35
36
36
37
37
37
38
38
40
41
41
41
41
41
41
41
41
44
44
44
44
44
44
44
44
45
49
49
50
50
50
50
50
52
52
53
53
53
53
53
54
54
54
54
54
54
54
54
54
56
56
56
56
56
56
56
56
56
56
56
56
56
56
56
56
56
56
56
56
56
57
58
58
58
58
58
58
58
59
59
60
60
60
58
58
58
58
58
57
57
57
57
57
57
57
57
56
56
56
57
57
57
57
57
57
57
57
58
57
57
57
56
55
55
55
54
54
54
54
54
54
54
54
54
54
52
50
47
45
45
45
45
46
46
47
46
45
43
39
39
39
38
38
38
39
39
39
36
35
33
31
30
28
28
28
30
29
29
28
27
27
27
28
32
32
32
32
28
28
29
29
28
28
28
28
28
27
27
27
28
29
29
29
29
29
30
31
32
32
32
32
32
34
35
35
35
37
37
38
38
38
38
38
38
38
37
39
39
40
38
38
36
36
36
36
36
36
36
36
35
35
35
35
36
36
36
36
36
36
36
36
36
36
36
36
37
37
37
37
36
37
37
37
37
37
38
38
38
38
38
39
39
40
39
39
39
39
39
39
39
39
39
39
40
40
40
41
42
42
42
42
42
43
43
43
43
43
43
43
43
43
43
41
41
40
40
40
40
41
41
41
41
41
42
42
42
42
42
43
43
43
43
39
37
38
37
37
39
39
40
40
40
40
40
41
42
43
45
46
47
46
46
46
46
46
46
46
45
43
41
42
41
41
40
38
38
38
38
38
38
39
37
36
36
36
36
36
36
35
35
34
35
35
35
35
36
37
39
39
40
40
40
39
39
40
40
40
41
41
42
42
42
42
42
42
42
42
42
42
42
42
42
42
42
42
42
42
42
42
42
42
42
42
42
42
42
42
42
41
41
42
42
42
42
42
42
42
42
42
41
41
38
38
38
38
39
39
38
38
38
38
37
41
42
42
42
43
41
37
34
34
35
36
37
38
38
38
38
38
40
43
43
44
44
44
43
43
43
43
43
43
43
45
45
44
46
45
45
46
49
49
49
49
48
46
46
45
44
43
47
47
47
47
46
46
46
45
45
46
46
46
46
47
47
47
47
48
48
49
50
50
50
52
52
52
52
52
51
51
51
51
53
53
53
53
54
54
54
53
52
53
51
51
51
51
51
51
50
50
50
50
50
50
50
50
50
50
50
50
50
50
51
51
51
52
52
52
52
52
52
52
52
53
54
54
54
54
54
54
54
54
55
55
54
54
54
54
54
54
54
54
54
54
54
54
54
54
54
53
51
51
51
51
51
52
52
52
50
49
49
49
50
51
51
55
55
55
50
49
47
47
54
69
94
97
107
110
111
118
116
119
119
126
120
124
121
124
131
132
131
132
134
141
140
139
139
141
141
141
139
138
139
139
139
146
146
154
155
156
157
157
160
160
164
166
166
167
167
168
170
170
175
178
181
185
185
188
188
189
191
192
197
198
200
203
205
205
205
207
207
209
213
214
215
216
218
218
218
220
222
222
225
226
229
233
235
235
234
234
237
237
243
246
245
245
245
245
245
244
244
244
243
243
247
244
244
244
245
247
248
249
249
249
249
249
250
252
252
252
252
253
253
256
256
257
256
256
255
255
255
257
254
254
254
253
252
251
251
253
253
256
259
257
256
259
259
260
261
260
259
256
258
261
258
266
261
268
276
295
295
295
293
293
296
294
294
296
299
299
299
291
284
286
287
297
297
301
302
304
303
310
307
307
309
309
306
306
289
286
286
280
268
259
256
258
259
260
258
257
256
256
246
244
245
241
238
236
236
236
239
243
243
243
246
246
247
247
248
249
249
250
250
250
252
252
253
253
252
257
257
257
257
257
257
258
259
260
260
260
259
259
259
261
262
262
263
267
270
273
277
277
280
281
283
284
285
286
286
286
286
286
286
286
286
284
283
283
283
282
281
280
278
277
277
277
277
277
277
272
271
271
271
284
281
282
293
307
320
322
329
330
331
342
346
341
343
344
338
341
343
341
341
340
340
343
331
335
330
333
332
296
294
296
296
306
308
312
313
313
313
312
320
326
326
328
328
328
328
328
329
329
331
331
334
335
337
338
338
339
339
339
343
344
347
347
349
350
348
347
348
357
356
349
346
342
340
342
342
342
343
343
341
335
335
335
336
336
338
340
343
349
349
347
344
343
343
343
345
347
348
350
350
350
347
347
345
341
339
326
325
318
317
314
311
304
305
311
311
309
309
310
310
314
320
325
324
326
327
327
327
327
327
329
330
338
312
291
289
287
273
272
273
277
276
277
273
260
255
244
240
238
238
238
238
236
237
236
240
240
239
235
223
203
191
189
182
178
178
176
177
176
178
176
175
175
173
172
173
175
176
175
178
175
172
166
161
158
158
158
160
162
162
161
162
161
160
160
160
160
160
160
161
160
165
165
166
165
163
161
157
157
157
159
161
165
166
166
166
166
165
166
164
163
165
164
165
164
164
164
164
164
163
155
153
145
144
142
139
139
139
140
140
137
137
137
137
137
137
134
134
133
127
128
124
124
125
125
125
125
126
127
128
129
128
121
121
121
122
123
120
119
116
108
105
105
101
101
102
101
101
99
98
98
98
98
98
98
98
97
96
96
94
92
79
81
80
75
74
73
74
76
76
76
77
77
77
77
77
76
76
76
76
76
76
76
77
74
69
69
67
63
52
52
52
52
52
52
52
52
52
52
52
52
52
52
52
51
51
51
51
51
50
49
44
43
43
42
42
43
49
48
48
48
48
47
47
47
46
46
48
42
40
39
37
37
35
35
36
39
40
40
40
39
39
39
39
39
40
40
40
35
34
34
34
34
34
34
34
33
33
33
33
33
33
33
33
32
31
31
31
31
31
31
31
32
37
37
36
34
34
34
34
33
33
33
33
32
31
31
31
31
31
32
32
32
33
32
33
33
33
33
33
33
33
33
32
32
31
31
32
32
32
32
32
32
31
31
31
30
29
29
29
29
29
29
28
28
27
23
23
23
23
23
23
23
23
23
23
23
23
23
23
23
23
23
23
23
23
23
23
23
23
23
23
23
23
23
23
23
23
23
22
22
22
22
23
22
21
21
21
21
20
19
19
19
19
19
19
19
19
20
20
21
21
21
21
21
21
21
21
21
21
21
20
19
19
18
18
18
18
18
18
20
21
21
21
20
20
20
20
19
19
19
21
18
18
20
22
22
22
22
22
21
20
20
20
20
20
20
20
20
20
20
20
21
21
21
21
20
20
19
19
18
18
18
17
17
17
17
17
17
17
18
18
18
18
18
18
18
18
18
18
19
20
20
19
19
21
21
21
21
21
20
20
20
21
21
22
22
22
22
22
22
23
24
24
24
23
23
23
23
23
23
23
23
23
23
23
23
24
24
24
24
24
26
27
27
27
28
29
29
30
30
30
32
31
33
34
34
34
37
38
39
39
40
40
42
42
42
42
42
42
42
42
42
42
41
41
42
43
46
46
46
46
47
47
47
47
47
47
48
48
48
48
48
48
48
49
49
49
50
50
50
50
50
50
52
52
52
52
52
53
53
53
53
53
53
56
56
56
56
55
55
55
55
55
55
54
54
54
54
56
56
57
59
59
60
60
60
60
60
60
61
61
61
61
61
61
61
61
61
61
61
61
61
61
62
65
65
65
65
66
66
65
65
65
65
65
66
58
57
57
57
55
49
47
46
46
47
48
48
49
46
46
46
46
47
47
48
49
48
50
47
46
46
46
46
47
47
46
46
47
48
48
49
50
50
50
50
50
50
50
50
49
50
50
50
50
50
50
50
50
50
50
50
50
49
49
49
49
49
49
49
47
47
44
40
40
39
37
31
31
31
31
31
31
31
31
31
31
31
31
31
31
31
32
32
32
32
32
32
32
31
29
29
30
30
30
30
30
30
30
30
30
30
30
30
30
30
30
31
31
31
31
31
31
31
32
32
32
32
32
32
32
32
32
31
31
26
21
21
21
21
21
21
21
21
22
22
22
22
23
23
23
24
24
24
24
24
22
22
22
22
22
21
21
21
21
20
20
20
21
22
22
22
22
23
23
23
23
24
23
23
22
23
23
25
25
25
25
25
25
25
25
25
25
26
26
27
27
27
27
27
28
30
31
31
32
32
33
33
36
36
36
36
35
35
39
39
39
39
40
39
40
39
40
39
39
39
36
36
36
36
36
36
38
38
37
38
39
39
40
40
40
40
40
40
39
39
39
40
40
41
41
41
41
41
41
41
41
41
41
41
41
41
41
41
41
42
42
42
43
46
46
47
47
48
50
50
50
48
48
48
48
48
48
48
49
49
51
51
52
55
56
56
59
59
59
59
59
59
60
60
60
60
60
60
61
59
60
62
62
62
62
62
64
65
66
65
65
65
65
65
65
65
65
67
69
64
60
59
58
57
58
56
55
54
54
55
56
57
57
56
55
52
51
51
51
52
50
50
50
51
51
51
51
51
51
52
52
52
52
52
52
52
52
52
52
54
54
55
55
55
55
55
55
56
56
56
56
56
56
57
58
58
58
58
57
57
59
60
60
60
60
60
59
59
59
60
61
61
61
61
61
62
63
67
67
67
66
66
66
66
66
67
69
69
69
65
66
65
65
66
66
66
66
67
67
68
68
68
68
68
67
69
69
69
69
69
66
66
67
67
67
67
68
68
67
67
67
67
67
67
67
66
66
66
67
68
68
69
68
68
68
68
68
68
68
67
63
62
62
62
65
64
64
65
65
65
65
66
63
60
58
55
55
59
60
60
60
60
60
60
60
61
61
61
62
62
62
63
63
63
64
64
65
65
66
65
65
65
66
63
64
62
64
60
56
56
56
56
56
56
56
56
54
51
48
48
48
52
54
58
59
59
59
60
60
60
60
60
60
61
61
63
63
63
63
63
63
63
63
63
63
63
64
64
66
67
67
67
68
68
68
69
69
71
71
71
71
67
67
68
67
68
69
69
71
70
70
71
72
72
72
72
72
72
75
75
76
77
77
78
80
82
83
85
86
86
87
87
87
86
87
89
88
88
87
87
88
87
89
94
96
97
97
98
106
106
107
107
107
107
106
106
106
108
108
109
109
108
108
108
108
108
108
108
109
109
109
109
109
106
100
96
95
93
93
94
95
98
100
101
102
102
102
102
103
104
104
104
104
104
104
104
104
105
105
107
106
106
107
107
107
108
108
110
110
109
111
111
111
111
113
113
116
116
116
112
112
112
112
118
117
116
120
116
116
117
118
117
115
115
115
115
117
115
114
113
113
113
115
116
116
117
116
116
118
118
118
115
115
115
115
115
115
115
113
113
113
113
113
112
110
107
105
100
99
101
100
100
99
99
97
94
92
92
93
93
93
92
91
91
90
91
92
92
92
92
92
92
92
90
88
87
87
87
88
88
88
89
91
91
91
91
91
91
91
91
91
92
92
92
92
92
91
91
91
91
92
92
91
92
92
94
93
94
91
86
85
84
78
77
77
77
75
73
70
63
64
63
64
63
58
56
58
59
59
62
62
62
62
62
62
61
62
63
61
61
62
61
62
63
63
63
64
65
61
62
62
69
69
68
71
71
72
75
75
75
75
75
76
76
76
76
77
78
78
78
80
81
80
80
80
81
81
82
83
83
83
83
83
83
83
83
83
83
83
84
80
80
78
76
75
76
76
73
73
73
74
75
74
74
74
74
74
74
74
74
74
75
74
76
75
75
75
75
75
75
75
74
72
71
71
71
70
70
70
70
72
72
71
74
76
76
75
77
78
79
79
80
81
78
75
73
73
73
73
73
73
72
72
72
72
72
72
72
72
72
73
73
72
72
71
70
70
70
70
70
71
69
69
70
72
72
72
73
73
73
73
73
73
73
73
73
73
74
74
74
73
73
75
75
74
77
77
77
79
79
79
78
78
79
80
80
75
74
73
73
74
73
73
72
72
72
72
72
70
69
69
68
68
68
69
68
68
69
68
68
71
71
71
72
72
72
73
73
73
73
73
73
74
74
78
80
80
81
81
81
81
82
82
82
81
80
79
85
87
87
84
84
81
80
81
81
83
83
83
74
72
73
73
73
73
73
73
73
73
74
74
74
72
72
73
72
72
72
72
76
76
77
78
78
78
78
78
78
78
78
78
78
77
77
76
75
75
77
79
80
78
80
81
81
81
81
81
81
81
81
81
80
80
80
79
79
80
81
82
80
81
81
81
81
81
81
83
84
84
84
84
84
84
84
84
85
85
87
88
88
89
89
89
91
92
92
90
90
89
86
79
80
80
81
83
78
76
76
76
76
76
76
75
79
79
79
78
78
79
79
82
82
83
83
82
82
80
88
89
91
91
93
93
91
91
91
91
90
90
89
87
87
82
82
80
79
81
81
80
80
80
82
83
83
82
81
84
84
84
84
84
84
86
85
85
86
86
85
85
85
85
86
86
86
86
86
86
85
85
85
83
83
83
84
84
84
86
88
88
89
89
91
92
92
92
92
92
91
91
91
92
92
94
93
93
93
93
93
93
94
96
96
96
96
95
93
93
93
93
93
93
93
92
92
92
92
92
92
92
93
94
94
93
95
95
95
96
94
97
97
98
98
97
95
95
95
95
98
98
98
99
100
99
99
99
99
99
99
99
99
98
98
98
97
97
100
102
99
94
85
68
68
66
69
70
72
72
75
74
77
78
76
75
72
68
68
64
64
64
64
66
66
66
68
68
67
67
67
67
67
67
69
69
69
69
69
69
72
72
72
72
72
72
70
70
71
70
70
67
67
65
65
65
67
68
68
68
67
67
67
67
68
70
72
72
72
72
72
73
73
73
73
73
73
73
73
72
72
72
72
73
73
74
74
73
76
74
72
75
74
75
75
75
75
72
72
72
67
68
68
68
68
68
68
69
69
69
69
69
69
69
69
69
69
69
69
69
70
68
69
68
68
68
68
68
68
68
68
67
66
65
65
65
67
67
67
68
69
69
69
68
67
69
69
68
67
64
64
62
61
60
60
60
60
60
60
60
60
60
60
60
60
59
59
58
57
57
57
57
58
58
56
56
56
57
57
57
57
57
57
54
52
52
52
53
53
52
52
50
50
51
51
46
45
46
46
45
47
47
46
47
47
47
46
46
46
45
45
44
44
44
43
43
47
41
39
38
38
39
39
39
39
39
39
39
39
39
40
40
40
40
40
40
41
41
41
41
41
41
41
41
41
41
41
41
36
34
34
35
34
33
31
31
31
31
32
35
37
37
42
43
42
42
42
42
42
42
42
42
43
43
43
42
42
42
42
42
42
42
42
43
43
43
43
42
43
44
49
49
48
48
48
48
48
48
48
48
48
48
48
45
45
44
44
45
45
45
45
45
45
46
46
46
44
43
43
43
43
43
42
42
42
41
41
42
42
40
40
40
40
39
38
38
37
38
37
38
38
38
38
38
38
38
38
38
38
43
43
44
44
44
44
44
44
44
44
44
44
44
44
44
44
45
43
46
44
43
40
40
40
41
41
41
41
40
42
42
42
42
42
42
41
41
42
42
43
43
43
45
45
47
47
47
48
48
50
53
55
56
56
55
55
55
55
56
57
57
57
59
59
59
59
59
59
59
60
60
61
61
61
61
61
62
62
62
61
61
60
60
60
60
60
60
61
62
63
63
63
63
63
64
65
66
64
64
64
65
64
64
64
63
63
65
65
66
67
66
66
65
63
65
62
61
60
60
57
55
55
53
55
55
55
55
55
56
55
56
54
55
56
56
56
55
55
55
57
58
59
59
59
59
59
59
60
60
60
61
61
61
61
62
64
64
64
64
64
64
64
64
64
66
66
66
64
64
64
63
63
63
64
63
63
62
61
63
62
60
59
59
59
58
58
58
59
59
60
60
60
60
59
57
57
58
59
59
60
60
60
60
61
61
61
60
61
62
62
59
59
58
59
59
59
60
57
59
57
57
57
57
57
56
56
56
56
56
56
56
55
55
55
54
54
54
55
54
54
54
54
53
53
52
52
51
50
50
50
50
50
50
49
49
47
47
47
48
50
50
50
50
50
51
51
51
51
51
51
50
50
50
50
50
49
50
50
50
50
50
50
50
50
50
51
51
49
49
49
48
48
47
48
48
49
49
46
46
45
38
34
31
32
28
29
29
29
29
29
29
28
27
27
26
26
25
26
26
26
26
26
26
26
26
26
25
25
23
23
23
24
24
24
24
24
24
24
24
24
24
24
24
24
24
26
26
26
26
26
26
27
27
27
27
26
26
26
26
26
27
28
28
29
30
30
30
30
31
32
32
31
31
31
31
31
31
30
30
29
29
29
29
29
29
29
29
30
30
30
30
30
29
29
29
29
29
29
30
30
30
30
31
32
34
34
34
35
36
36
36
36
36
35
35
34
34
35
34
35
36
35
35
34
34
34
34
34
34
34
35
34
34
34
34
34
34
34
34
34
34
34
34
35
35
36
37
37
38
37
37
37
37
37
37
37
36
36
36
36
37
37
36
37
37
37
37
37
37
37
37
37
36
36
36
36
36
37
38
36
33
33
33
36
36
36
34
34
34
34
34
34
34
34
34
33
33
32
32
31
31
31
31
31
32
31
31
31
32
32
32
32
32
32
31
31
31
30
29
29
29
29
28
28
29
30
30
30
26
26
26
28
30
30
30
30
31
32
33
33
33
33
33
33
33
32
33
33
33
33
33
33
33
32
33
33
33
33
33
33
34
33
33
33
32
32
32
32
31
29
27
25
25
25
25
25
26
26
27
27
27
27
27
27
27
27
27
27
27
27
28
28
28
28
28
28
28
27
27
27
27
28
31
33
33
33
34
34
35
35
35
35
35
35
35
36
36
36
37
36
36
36
36
36
35
35
35
36
36
37
37
37
36
36
36
37
37
38
38
38
37
37
40
40
40
40
40
40
41
43
42
42
42
41
41
38
39
39
38
37
35
35
38
41
41
42
46
46
47
48
49
48
48
48
49
49
49
49
48
48
48
49
48
49
51
51
50
49
50
50
50
51
52
54
55
55
54
54
54
54
54
54
54
56
58
59
60
60
61
63
63
64
64
64
64
60
60
60
60
60
59
59
59
63
63
63
66
66
67
67
70
72
73
73
73
73
73
73
73
73
75
75
76
75
74
73
73
73
73
74
75
75
75
75
75
75
75
75
75
75
80
80
78
78
79
79
81
86
86
86
86
87
86
87
87
88
89
89
90
91
91
95
93
88
89
89
90
90
94
95
100
100
100
99
100
100
100
100
101
99
99
99
101
106
106
107
108
108
108
113
114
114
114
112
112
111
112
113
114
114
119
120
122
119
119
116
117
118
119
118
117
118
125
128
128
129
129
129
129
129
128
128
128
126
119
116
116
117
119
118
119
119
120
121
122
122
122
122
122
122
122
123
124
124
124
124
124
124
124
125
126
126
126
126
127
127
127
127
127
127
128
128
127
127
127
127
127
128
128
128
128
128
128
128
128
128
127
127
127
127
127
127
127
126
126
125
124
124
124
125
121
116
115
99
89
82
79
79
82
84
84
84
85
83
82
72
72
71
71
71
71
71
71
71
71
71
72
73
78
77
75
76
76
79
83
87
87
84
83
83
83
85
85
85
83
83
76
78
78
78
77
75
73
73
73
73
76
77
77
76
76
76
75
76
78
80
80
82
83
83
83
81
81
84
79
81
79
78
78
78
78
80
80
81
81
84
83
80
82
84
84
85
85
87
88
91
90
89
89
89
89
89
89
89
89
89
89
89
90
90
91
91
90
92
94
97
99
97
97
99
100
101
101
99
99
99
98
99
99
99
99
99
99
99
99
99
99
99
99
99
99
99
99
99
99
99
99
99
99
99
100
100
100
100
100
100
100
100
100
99
99
95
90
89
89
88
81
81
81
81
81
81
81
81
82
80
80
80
80
80
79
76
77
77
78
77
77
77
78
82
82
82
80
79
79
78
78
77
74
72
68
65
65
63
62
59
60
62
64
65
65
65
65
65
65
65
66
61
59
58
59
59
59
59
60
61
61
60
60
63
63
64
64
64
71
74
76
76
72
72
75
78
78
76
80
83
82
87
85
90
91
91
90
89
90
90
90
90
90
90
90
91
90
90
93
96
97
97
97
98
99
100
100
100
100
100
100
100
102
102
102
102
102
102
102
102
102
106
110
110
110
110
110
110
111
113
113
120
126
127
153
258
270
270
297
301
302
302
303
303
305
317
319
322
327
363
373
377
380
380
403
426
437
437
441
446
455
453
454
454
455
455
471
471
475
478
482
482
483
492
491
492
492
490
491
488
496
496
513
515
518
502
494
495
501
501
502
504
509
514
516
545
547
551
550
548
549
551
553
553
553
551
551
566
567
574
572
577
580
579
575
587
590
593
624
629
630
630
631
631
633
639
637
638
634
641
660
660
664
665
677
679
680
681
680
679
680
680
685
687
687
706
707
710
714
715
718
719
720
719
719
719
728
727
731
731
734
727
724
725
723
722
723
720
727
727
737
728
729
725
714
707
707
723
721
721
716
713
702
699
701
700
703
702
677
671
644
636
645
644
672
678
678
678
679
679
679
680
683
681
681
675
671
672
675
673
669
670
695
694
700
703
708
712
714
709
706
705
701
685
685
684
685
682
678
681
692
699
708
716
716
728
726
727
729
730
711
704
702
699
679
670
644
648
640
642
581
572
564
533
518
514
511
510
510
513
512
510
507
492
489
482
482
483
482
491
487
485
475
474
474
483
487
516
514
513
536
539
540
535
552
550
561
561
546
535
541
553
553
556
559
563
570
581
591
593
618
629
633
634
643
643
649
652
658
689
699
701
704
733
746
746
749
754
768
784
796
803
804
803
805
806
811
815
814
816
837
847
853
860
863
863
863
871
880
880
879
879
878
878
877
871
880
881
879
850
812
801
801
793
792
798
802
804
803
798
796
793
796
796
800
800
798
797
790
792
788
787
790
789
789
788
778
772
772
770
767
787
791
793
795
795
795
796
791
792
795
795
795
797
797
797
797
797
797
796
796
797
796
797
807
808
812
814
820
823
827
827
827
829
830
836
840
842
864
864
864
837
812
810
808
824
833
828
829
824
764
762
763
749
744
749
653
544
531
442
426
427
422
418
425
426
426
426
427
430
431
431
427
431
433
439
442
426
425
433
429
420
421
409
412
412
409
410
408
410
396
397
398
406
414
416
418
418
424
425
436
438
441
446
447
446
445
442
442
442
451
450
450
450
452
452
452
452
451
452
452
441
435
434
444
451
453
458
465
477
485
487
478
477
478
483
485
488
491
494
493
501
487
486
490
489
488
490
489
494
503
504
503
503
513
513
514
521
525
527
529
526
530
531
529
533
522
513
512
525
526
532
543
550
552
549
546
557
554
561
560
560
561
561
561
555
555
566
574
573
576
579
580
580
582
602
606
613
615
616
619
624
628
643
651
663
666
666
682
694
696
697
697
697
697
706
712
713
723
749
755
764
755
738
740
751
751
741
676
656
638
615
617
622
636
640
637
636
654
667
667
705
711
720
725
718
714
708
707
707
708
714
721
721
729
729
731
730
739
752
753
754
748
746
732
724
726
727
731
754
761
763
752
750
752
751
751
752
752
753
751
743
741
742
743
742
745
744
744
744
752
752
752
753
752
751
755
758
761
757
756
756
757
757
763
765
765
758
748
732
725
721
721
715
710
697
697
697
692
693
693
693
696
699
701
706
707
710
710
713
714
740
742
744
742
751
752
759
758
759
759
748
720
715
707
707
713
714
714
712
703
685
653
589
467
464
458
452
451
445
446
449
478
506
502
472
502
489
479
485
497
514
515
501
483
478
483
491
496
525
525
528
531
536
530
538
542
570
574
573
574
580
584
591
593
596
595
601
595
598
599
601
602
602
607
608
619
633
638
640
641
642
647
651
658
665
665
665
667
672
672
675
682
692
698
696
685
676
678
678
680
681
681
681
684
685
684
682
682
682
687
687
689
689
688
687
687
690
690
690
690
691
691
691
703
704
707
708
705
706
707
704
697
694
691
683
686
678
699
681
662
659
659
650
663
666
667
661
656
632
613
618
619
623
616
606
578
575
580
586
591
609
613
613
621
622
622
621
619
620
616
615
620
625
626
644
634
637
638
607
617
600
560
558
534
519
484
478
478
469
470
465
467
466
465
457
449
440
440
441
452
458
458
458
460
460
460
459
459
458
455
456
452
449
448
453
443
444
444
445
444
445
446
447
448
448
449
448
450
450
451
451
456
464
467
469
472
474
475
476
476
481
486
487
488
483
479
473
474
472
471
469
470
470
472
475
477
485
485
486
496
499
502
505
505
508
511
513
510
510
510
513
514
520
521
512
512
509
421
418
381
377
373
336
316
304
302
303
299
297
313
314
317
315
332
337
337
345
346
346
346
348
350
351
351
351
351
356
356
356
356
356
355
352
351
352
356
354
357
355
354
354
355
356
354
357
357
357
358
360
361
360
360
359
362
347
346
355
329
326
326
316
315
318
317
316
317
319
321
325
328
327
328
327
329
331
332
333
327
319
316
302
297
308
301
299
296
296
295
295
296
297
299
299
299
297
300
302
303
300
300
300
300
298
290
280
279
276
270
260
259
256
257
263
263
260
256
257
251
249
253
252
245
246
239
239
238
234
233
236
236
240
239
236
237
233
232
234
234
237
238
238
237
234
233
233
230
230
228
228
229
230
229
229
226
221
223
227
226
226
227
228
231
232
235
234
238
238
238
219
220
233
231
252
252
249
248
248
245
253
257
266
270
276
281
286
290
299
303
304
313
321
329
329
331
328
326
324
318
318
312
313
313
312
315
322
325
325
321
317
315
316
317
317
318
318
318
309
311
312
310
309
311
314
312
312
313
313
312
312
312
312
312
313
313
313
312
312
313
313
314
312
311
310
303
301
284
277
275
274
273
273
273
272
272
272
271
271
271
271
271
271
270
270
268
268
268
265
265
265
265
265
265
265
265
265
265
265
265
265
265
265
265
265
264
264
264
264
264
264
263
263
263
263
263
262
262
262
262
262
259
257
255
255
255
255
254
252
243
242
236
148
135
104
75
75
72
41
41
41
41
41
41
41
41
36
36
30
22
11
9
5
5
5
4
4
4
4
4
4
4
4
4
4
4
4
4
4
4
4
4
4
4
4
4
4
4
4
4
3
3
3
3
3
3
3
3
3
3
3
3
3
2
2
2
2
2
2
2
2
2
2
1
1
1
1
1
1
1
1
1
1
1
1
1
1
1
1
1
1
1
1
1
1
1
1
1
1
1
1
1
1
1
1
1
1
1
1
1
1
1
1
1
1
1
1
1
1
1
1
0
0
0
0
0
0
0
0
0
0
0
0
0
0
0
0
0
0
0
0
0
0
0
0
0
1
1
1
1
1
1
1
1
1
1
1
1
1
1
1
1
1
1
1
1
1
1
1
1
1
1
1
1
1
1
1
1
1
1
1
1
1
1
1
1
1
1
1
2
2
2
2
2
2
2
2
2
2
2
2
2
2
2
2
3
3
3
3
4
6
6
7
9
9
13
13
13
13
13
13
13
13
13
13
13
13
13
13
13
13
13
13
17
18
19
20
20
22
23
23
23
23
23
24
24
24
24
24
24
24
24
26
25
25
25
25
25
25
26
26
26
26
28
28
31
31
31
32
34
34
34
34
34
34
34
34
35
35
36
37
37
37
37
37
38
42
42
42
42
43
43
43
45
47
47
47
48
50
58
58
58
58
58
58
58
62
63
65
63
62
61
62
62
62
62
64
64
64
64
64
64
64
64
64
64
66
68
68
69
70
72
74
74
74
74
75
79
79
81
81
81
82
83
83
83
83
83
83
83
83
83
83
83
83
83
81
81
81
81
81
81
81
81
81
81
81
81
81
81
81
80
80
80
80
80
80
81
81
81
81
81
82
82
82
82
82
82
81
82
82
82
82
82
82
82
82
82
82
82
83
84
84
84
85
85
85
85
85
85
85
85
86
86
86
86
86
86
86
85
85
84
83
82
84
84
84
84
74
71
56
56
53
50
47
42
41
41
41
42
42
36
30
21
21
20
20
21
21
21
22
22
22
22
22
22
23
23
23
23
21
21
21
21
21
21
21
21
21
21
21
21
21
21
21
21
21
21
21
21
21
21
21
20
20
20
20
19
19
19
17
16
16
16
16
16
16
16
16
16
16
16
16
16
16
16
16
16
16
16
16
16
16
16
15
15
13
13
13
13
13
13
13
13
13
13
13
13
13
13
13
13
13
13
13
12
12
12
12
12
12
11
11
10
9
8
8
8
7
7
7
5
5
1
1
0
0
0
0
0
0
0
0
0
0
0
0
0
0
0
0
0
0
0
0
1
1
1
1
1
1
1
1
1
1
1
1
1
2
2
2
2
2
2
3
3
3
3
3
3
3
3
3
3
3
3
3
3
3
3
3
3
3
3
3
3
4
5
5
5
5
5
5
5
6
6
6
8
8
8
8
8
8
8
9
10
10
10
10
10
13
13
13
13
14
14
14
14
14
14
14
14
14
14
14
14
14
14
14
14
14
14
14
14
15
15
15
15
16
17
17
17
17
17
17
17
17
17
18
18
18
18
18
19
19
19
19
19
20
20
20
20
20
20
20
20
21
21
21
21
22
22
22
22
22
22
22
23
23
23
24
24
24
24
24
24
24
24
24
24
24
24
24
25
25
25
25
25
25
23
23
23
22
21
21
20
20
20
20
20
20
22
21
21
21
21
21
22
22
22
22
23
23
23
23
23
23
23
22
21
19
19
19
19
19
19
19
19
19
19
19
19
19
19
19
19
19
19
19
19
19
19
19
19
18
18
19
19
16
16
16
15
15
15
15
15
15
15
15
15
15
15
15
15
16
16
15
14
14
13
13
12
12
12
12
13
13
13
13
13
13
13
13
13
13
13
13
13
13
13
13
13
13
13
13
13
13
13
13
13
13
13
13
13
13
13
13
13
13
13
13
13
12
12
12
12
12
12
12
12
12
12
12
12
12
12
12
12
12
12
12
12
12
12
12
12
12
10
10
10
9
10
6
6
6
6
6
6
7
7
7
7
7
7
7
7
7
7
7
7
7
7
7
7
7
7
7
7
7
8
8
8
8
8
8
8
8
8
8
8
8
8
8
8
8
8
8
8
8
8
8
8
8
8
8
8
8
8
8
8
8
8
8
8
7
6
6
6
6
6
5
4
5
5
5
5
5
5
6
6
5
5
5
5
5
5
5
5
5
5
5
6
6
6
7
7
7
7
7
7
7
7
7
7
7
7
7
7
7
7
7
7
7
7
7
7
7
7
7
7
7
7
7
7
7
7
7
7
7
7
8
8
8
8
8
8
8
9
9
9
9
9
9
9
9
9
8
8
8
7
7
7
7
7
6
6
6
5
5
5
5
5
5
5
5
5
6
6
6
6
6
6
6
6
6
6
6
6
6
6
6
6
6
6
6
6
6
6
6
6
6
6
6
6
6
5
5
5
5
5
5
5
5
5
5
5
5
5
5
5
5
4
4
4
4
4
4
3
2
2
2
2
2
2
2
2
2
2
2
1
1
1
1
1
1
1
1
1
1
1
1
1
1
1
1
1
0
0
0
0
0
0
0
0
0
0
0
0
0
0
0
0
0
1
1
1
1
1
1
1
1
1
1
1
1
1
1
1
1
1
1
1
1
1
1
0
0
0
0
0
0
0
0
0
0
0
0
0
0
0
0
0
0
0
0
0
0
0
0
0
0
0
0
0
0
0
0
0
0
0
0
0
0
0
0
0
0
0
0
0
0
0
1
1
1
1
1
1
1
1
1
1
1
1
1
1
1
1
1
1
1
1
1
1
1
1
1
1
1
1
1
1
1
1
1
1
1
1
1
1
1
1
1
1
1
0
0
0
0
0
0
0
0
1
1
2
2
2
2
2
2
2
2
2
2
2
2
2
2
2
2
2
2
2
2
2
2
2
2
2
2
2
2
2
2
2
2
2
2
2
2
2
2
2
2
2
2
2
3
3
3
3
3
3
3
3
3
3
3
3
3
3
4
4
4
4
3
3
3
3
3
3
3
3
3
3
3
3
3
3
3
3
3
3
3
3
3
3
3
3
3
3
3
3
3
3
3
3
3
3
3
3
3
3
4
4
4
4
4
4
4
4
4
4
4
3
3
3
3
3
4
3
3
3
3
4
4
4
4
4
4
4
4
4
4
4
6
6
6
6
6
6
6
6
6
6
6
6
6
7
7
8
8
8
8
8
8
8
8
8
8
8
8
8
8
8
8
8
8
8
8
8
8
8
8
8
8
8
8
8
8
8
8
8
8
8
8
8
8
8
8
8
8
8
8
8
8
8
8
8
8
8
8
8
8
8
8
8
8
8
8
8
8
8
8
8
8
8
8
8
8
8
8
8
8
8
8
8
8
8
8
8
8
8
8
9
9
10
10
10
10
10
10
7
6
4
4
4
4
4
4
4
4
4
4
4
4
4
4
4
4
4
4
4
4
3
3
3
4
6
6
6
6
6
6
8
8
8
8
8
9
9
9
9
9
9
9
9
9
9
9
9
8
8
8
8
8
8
8
8
8
8
8
8
8
8
8
8
8
9
9
9
9
9
9
9
9
9
9
9
9
9
10
10
10
10
10
10
10
10
10
10
10
10
10
10
10
10
9
9
9
9
9
9
9
9
9
9
9
9
9
9
9
9
8
8
8
8
8
8
8
8
8
9
9
8
8
8
8
8
8
8
8
8
8
8
8
8
8
8
8
8
8
8
8
8
8
8
8
8
8
8
8
8
8
8
8
8
9
10
10
10
10
10
10
10
10
10
10
10
10
10
10
10
10
10
10
10
10
10
10
10
10
10
8
7
9
9
9
9
9
9
9
9
9
8
8
8
8
8
8
8
8
8
8
8
8
8
8
8
9
10
10
10
10
10
10
11
11
11
11
11
11
11
11
12
15
18
22
24
25
27
28
33
34
35
35
35
34
35
35
35
35
45
88
98
99
109
109
110
135
138
187
230
365
382
391
403
416
439
439
479
485
496
499
526
536
538
541
542
548
550
552
557
563
565
573
606
612
625
628
632
632
632
633
633
634
638
656
657
657
659
659
660
660
661
663
663
663
663
664
664
665
669
670
683
689
695
695
697
697
704
706
712
714
740
745
745
750
774
776
776
777
780
781
783
783
783
790
791
794
794
801
802
802
802
808
811
811
810
816
821
828
828
829
831
832
831
831
832
835
836
836
835
835
849
842
855
851
799
759
683
598
592
592
595
594
594
597
600
599
607
609
608
611
611
610
611
601
601
597
607
600
608
603
582
576
566
592
580
582
586
588
593
591
596
600
610
613
613
617
619
622
625
627
624
639
642
643
647
673
675
676
676
677
677
677
679
682
698
702
702
708
711
713
713
712
708
720
679
662
605
564
530
512
508
510
510
508
506
512
514
518
522
521
521
531
533
541
541
548
556
558
560
563
564
564
563
580
582
582
582
584
586
587
588
589
589
589
583
587
579
570
567
558
545
543
545
545
553
555
556
555
557
558
557
555
557
557
557
566
569
570
573
572
575
571
571
569
568
583
591
598
604
603
608
629
620
623
629
633
640
638
652
652
654
658
659
657
653
662
668
677
700
706
707
708
715
719
723
722
730
733
727
722
730
696
694
689
684
656
657
651
637
633
627
608
616
622
619
625
628
628
628
628
627
621
625
620
617
620
603
598
586
579
576
563
563
554
561
561
562
559
547
532
503
503
502
498
503
496
496
497
498
498
497
498
499
500
506
509
512
512
515
515
516
527
532
533
534
534
534
534
534
536
540
544
546
546
550
550
554
558
558
559
559
560
560
561
564
565
563
562
557
558
558
560
560
559
574
565
542
538
533
525
525
530
532
528
542
535
503
495
469
462
462
463
463
450
455
456
455
454
454
453
444
441
414
368
369
373
371
379
377
375
373
370
365
376
373
375
372
368
368
369
366
366
366
364
361
364
364
362
363
369
368
366
366
371
366
365
360
362
357
361
360
360
360
357
357
352
347
339
337
335
342
344
352
353
353
353
353
354
355
355
357
357
355
354
353
354
351
351
351
352
355
371
374
367
366
365
365
369
369
384
399
399
404
399
396
392
388
385
370
384
366
352
376
376
375
375
371
371
373
373
373
372
371
364
357
352
347
348
350
349
351
353
358
364
365
367
367
369
373
368
369
367
367
367
366
365
364
364
368
370
370
369
368
368
369
364
377
372
370
371
368
356
355
356
357
357
359
356
359
359
360
359
358
358
372
373
374
372
371
371
373
374
376
376
379
381
381
382
381
383
384
385
389
391
392
390
389
389
390
393
394
394
392
388
392
381
368
371
369
364
361
354
348
335
340
342
336
337
337
340
349
350
350
349
344
323
319
321
321
332
333
341
341
339
340
341
338
337
340
343
344
349
344
343
345
367
369
370
371
370
370
361
363
364
362
353
347
330
321
343
344
343
346
346
344
344
344
344
344
344
337
333
330
330
330
335
337
337
332
334
344
343
349
336
335
344
347
347
347
348
353
352
357
356
357
362
363
367
373
373
373
374
378
377
378
378
378
378
378
378
380
381
383
382
379
379
377
377
376
373
373
370
369
367
367
369
370
375
377
372
373
368
374
371
376
374
369
365
362
343
344
340
341
342
341
342
337
336
336
337
341
346
346
350
351
351
351
353
357
357
358
362
363
363
365
361
361
360
370
368
369
368
382
382
380
384
386
386
387
389
394
393
405
405
403
413
404
402
401
410
410
395
393
369
364
361
356
355
353
364
355
353
346
343
343
348
343
347
348
348
349
346
340
344
349
352
358
357
357
355
353
360
374
378
388
389
390
393
392
394
395
395
398
398
398
398
398
399
398
397
393
396
396
394
395
395
395
395
397
396
396
396
395
394
394
394
395
395
395
396
396
394
393
392
392
391
394
394
394
394
394
395
395
396
396
397
400
400
401
403
403
403
403
400
400
399
398
398
398
389
375
368
367
366
364
364
364
364
363
363
364
364
364
364
364
358
344
343
343
336
334
331
324
324
324
325
324
323
309
300
295
295
294
294
292
297
285
262
260
248
244
241
202
195
190
190
189
185
186
181
182
166
154
126
102
105
108
96
96
109
114
115
116
112
105
106
106
107
105
103
101
98
95
95
95
95
95
95
95
96
96
97
97
97
99
99
99
100
99
99
99
99
99
99
100
98
98
97
97
97
98
96
96
98
98
99
98
97
97
97
97
97
97
98
99
100
100
101
99
99
99
102
104
105
105
105
106
105
105
105
105
104
104
104
103
103
103
103
105
104
104
104
103
103
102
104
106
105
104
104
104
104
104
104
104
104
104
107
107
107
107
108
108
105
105
103
100
97
96
96
99
98
99
98
100
100
105
105
106
106
109
109
108
108
106
105
104
102
101
101
101
101
99
97
95
95
95
95
95
94
95
95
95
95
94
94
94
94
97
97
97
97
92
93
94
94
94
94
92
87
84
83
83
85
91
90
89
92
92
93
93
93
93
93
93
93
93
96
97
97
97
98
98
98
98
95
91
91
91
93
93
92
92
91
91
91
91
90
90
91
91
91
91
90
89
89
91
91
91
91
91
94
95
95
95
96
96
97
97
96
95
95
93
91
91
91
90
91
86
86
85
69
66
65
66
66
67
71
71
71
71
71
71
71
71
71
71
71
71
71
70
70
70
69
69
71
71
70
70
68
68
65
62
61
60
58
56
55
55
56
56
57
58
58
58
57
57
58
59
59
59
60
59
60
60
60
60
62
63
63
63
63
63
63
63
64
64
64
64
64
65
65
62
62
62
62
62
61
61
62
62
62
62
62
63
62
63
63
63
65
65
65
65
65
64
64
61
61
60
59
57
54
53
52
51
48
47
47
47
47
47
47
47
47
47
47
46
45
44
46
46
47
56
61
59
60
61
61
61
60
61
61
62
60
59
57
56
56
56
57
57
57
58
58
58
59
59
60
60
60
59
59
59
60
60
60
60
59
58
58
58
58
58
58
57
58
58
59
60
60
60
59
60
60
61
60
61
61
53
51
51
51
52
52
53
53
53
53
51
48
48
49
48
47
47
48
49
50
50
50
52
53
54
55
55
57
58
58
58
56
57
60
60
62
62
64
64
65
65
65
65
65
69
69
70
72
72
73
72
72
71
71
71
71
72
72
73
73
73
73
74
74
74
74
74
73
74
74
72
73
74
75
69
70
68
62
61
62
63
63
63
65
65
65
65
66
66
67
68
68
68
68
68
68
68
72
72
72
73
73
73
73
73
73
73
73
74
74
74
74
75
77
77
77
77
77
78
80
80
81
80
80
80
80
80
82
83
80
80
81
81
81
80
80
82
85
85
86
86
86
86
86
91
91
91
86
85
84
87
82
82
78
79
81
82
82
86
86
89
89
93
93
95
95
95
96
97
103
106
107
108
108
108
108
110
112
112
112
112
110
110
109
109
111
117
117
118
118
119
119
119
119
119
119
119
119
121
121
121
122
119
121
122
128
130
133
133
133
133
137
151
154
155
156
154
154
154
155
155
159
159
159
153
153
150
151
146
150
148
148
148
152
157
156
155
155
154
155
155
157
160
161
163
163
164
164
164
165
162
162
162
162
166
165
165
166
166
167
167
166
165
164
166
166
165
164
167
167
166
165
163
160
158
153
151
150
149
152
151
151
151
151
150
149
149
149
150
151
150
150
151
150
148
149
149
149
149
149
152
154
154
153
153
154
153
154
153
153
155
156
156
157
157
157
156
156
156
156
156
156
157
160
159
159
157
158
159
160
160
161
161
161
158
155
151
149
147
144
144
144
145
136
132
121
121
116
110
141
146
163
166
181
182
183
178
180
182
189
189
192
196
196
197
198
197
195
196
197
196
194
192
189
191
191
192
197
196
200
198
195
194
194
191
190
187
190
191
189
189
188
189
190
190
190
191
190
190
190
190
190
189
189
189
189
190
191
192
194
194
194
194
194
187
187
187
186
184
181
180
182
183
187
190
191
190
192
191
190
190
190
192
190
196
197
197
196
197
193
193
193
192
193
193
196
198
198
199
199
199
199
199
199
199
199
199
199
200
203
200
200
201
200
196
195
194
197
198
197
197
192
192
190
190
189
189
188
187
182
172
168
169
169
169
169
165
161
156
141
138
134
134
134
136
137
137
135
128
127
125
122
115
111
110
113
112
112
115
116
116
116
116
116
116
117
117
117
117
117
117
117
117
117
117
117
117
118
117
117
117
116
116
117
116
113
115
112
111
110
108
106
106
106
106
106
103
103
102
102
102
101
104
102
100
97
99
94
94
97
95
91
91
91
94
95
96
96
96
97
98
104
104
106
106
106
108
108
107
107
107
108
108
114
114
115
116
117
119
118
116
117
117
117
114
115
117
118
117
109
107
107
106
106
106
106
106
109
109
109
110
110
111
112
114
118
121
124
124
125
127
127
127
127
128
128
129
129
130
130
129
128
127
128
128
129
130
130
130
128
127
128
129
134
133
134
134
135
135
139
139
145
145
145
145
139
138
135
135
136
136
137
139
136
139
139
139
140
136
133
132
132
131
130
130
136
137
138
138
131
128
124
125
125
125
124
122
123
124
124
127
127
127
128
128
128
128
128
128
128
128
129
127
126
128
128
130
131
131
134
133
133
133
131
131
131
131
130
131
131
132
132
131
127
125
124
124
124
124
124
124
124
127
127
127
127
127
127
126
127
127
138
140
141
140
140
142
142
142
144
143
143
144
145
148
148
149
150
150
151
152
153
153
155
154
152
150
145
135
122
117
116
120
117
116
117
116
117
119
118
121
123
123
121
120
121
113
113
115
116
117
118
118
119
119
119
120
120
118
118
118
119
120
121
118
119
118
118
117
116
116
115
115
119
120
122
122
124
123
124
125
127
126
126
127
129
131
129
130
130
131
131
131
133
133
133
136
135
135
134
141
141
141
141
140
140
140
140
140
139
139
139
141
143
142
141
141
139
111
110
110
113
117
119
121
122
122
122
123
123
123
122
122
123
124
125
125
125
126
131
131
133
134
135
144
145
150
149
151
151
149
148
148
141
141
142
143
145
148
148
146
147
143
142
142
149
152
157
157
159
159
158
158
160
162
165
166
168
169
170
175
175
182
182
186
185
184
185
185
179
178
180
179
180
177
173
165
164
166
166
166
167
167
167
167
167
167
168
170
172
172
173
173
173
173
174
177
178
178
178
178
178
178
178
179
181
181
181
181
181
181
178
176
175
175
160
160
157
155
155
155
155
157
159
160
165
164
165
165
165
165
164
164
164
165
165
167
167
167
168
166
163
162
162
159
155
155
154
155
157
156
157
158
152
151
145
145
144
142
139
142
142
142
142
142
141
141
141
142
143
144
144
144
144
146
147
148
148
149
149
147
148
148
148
148
147
148
143
143
115
112
108
94
89
87
82
82
83
87
84
84
87
86
86
86
87
87
87
87
89
89
89
88
87
87
98
103
107
109
111
111
111
112
112
112
112
114
114
114
113
112
111
112
114
115
114
117
117
118
116
121
121
117
119
118
119
117
117
123
123
129
128
128
127
127
127
125
125
134
133
132
132
132
135
136
137
137
137
142
144
147
147
147
147
149
150
151
150
150
149
150
152
152
152
152
152
152
152
152
152
152
155
161
160
160
160
160
160
160
159
160
160
159
164
164
164
163
162
159
156
154
153
151
151
151
150
149
149
149
148
147
147
147
147
147
147
145
144
144
144
144
144
145
145
145
145
145
145
145
145
147
147
149
149
149
149
149
149
149
147
148
146
148
150
148
148
149
142
146
144
143
141
139
136
134
133
133
132
136
132
121
120
118
116
112
111
110
110
104
105
103
102
100
99
100
101
103
102
104
103
104
104
105
108
108
107
107
101
101
100
100
98
95
93
92
90
90
91
91
94
96
98
96
97
97
96
93
95
96
96
96
95
95
94
94
95
96
102
102
104
101
102
98
100
98
102
100
102
103
104
106
107
109
108
108
108
109
108
113
113
111
112
112
111
111
112
112
114
115
115
116
115
114
114
118
120
120
132
136
137
137
135
137
136
137
137
138
140
141
137
137
137
137
139
140
140
140
141
141
142
142
142
145
144
145
146
146
148
149
149
152
152
167
169
170
171
173
174
174
175
175
175
174
175
173
177
181
180
179
180
179
178
179
181
181
181
181
170
178
176
182
183
191
194
194
194
194
194
194
195
196
196
196
198
197
197
197
196
197
198
201
201
203
202
203
198
198
196
196
201
207
209
209
209
210
210
210
210
210
210
210
210
203
200
200
203
206
206
206
203
203
200
200
197
195
195
190
187
188
188
188
188
188
188
188
188
188
188
187
186
188
189
188
186
182
179
175
174
176
181
181
186
186
186
190
192
191
190
190
192
194
189
187
188
189
189
180
174
166
158
157
157
157
158
158
160
162
163
164
164
164
164
165
166
165
167
167
166
166
166
169
169
180
181
182
182
182
180
180
179
179
178
177
157
151
148
148
147
132
125
129
130
131
129
137
140
139
141
142
139
139
134
136
135
130
132
132
131
131
133
134
134
140
142
146
150
151
158
158
159
159
159
160
160
160
160
159
159
159
158
159
160
161
163
162
162
162
163
163
163
164
164
165
165
165
165
165
165
164
166
165
162
161
160
158
161
159
160
160
162
161
163
163
163
162
161
161
161
161
161
160
160
161
161
161
162
162
162
161
159
158
159
162
162
162
162
162
162
160
160
161
162
162
163
163
163
164
165
165
167
167
167
169
171
172
173
173
175
176
176
178
178
180
178
178
178
176
175
174
172
173
172
174
173
173
173
174
178
178
179
179
179
179
175
176
172
172
170
165
165
155
151
147
147
149
151
150
157
158
153
151
146
146
147
149
149
151
151
150
150
151
144
146
146
147
147
146
146
146
147
147
147
148
145
147
147
146
145
138
141
141
144
146
152
152
152
153
155
156
157
154
154
154
154
154
155
155
154
158
161
161
162
159
160
161
157
158
159
159
158
160
160
159
159
159
155
158
158
158
161
160
160
161
164
166
168
172
172
171
171
172
172
172
171
172
170
170
168
163
162
163
164
164
164
164
164
165
164
164
169
167
163
167
167
167
168
167
166
166
168
168
169
169
169
169
175
174
175
177
177
177
177
177
177
177
177
176
176
176
177
165
164
163
163
167
169
169
169
179
179
185
185
185
185
185
185
186
186
186
186
188
191
192
187
187
185
178
177
172
172
171
171
171
170
170
175
175
177
177
171
168
169
170
170
171
171
171
169
169
166
167
167
174
174
173
173
173
173
172
172
173
173
176
177
176
174
173
170
169
169
169
174
172
171
170
170
170
171
170
171
158
158
141
136
133
133
133
132
131
131
132
135
134
136
136
132
131
132
132
132
131
131
131
131
129
126
125
126
126
129
130
130
130
129
129
129
132
132
132
132
132
132
132
132
132
132
131
131
132
135
137
138
136
136
136
137
141
141
142
142
142
142
142
142
141
141
141
140
141
141
141
141
142
145
145
144
135
114
91
89
87
87
87
86
86
84
88
90
89
90
89
90
90
89
89
88
87
87
85
84
85
86
89
88
90
91
92
91
91
92
91
91
91
91
90
91
94
94
94
94
95
94
94
94
96
99
99
99
99
99
98
99
102
102
102
102
102
108
111
115
116
118
118
118
118
117
117
116
118
117
114
118
119
118
118
115
117
116
116
116
118
118
120
121
124
128
129
125
121
117
118
118
118
118
118
119
119
119
116
112
113
113
112
112
115
120
121
123
123
125
125
127
129
129
129
129
129
128
128
126
124
122
121
133
133
133
133
133
133
133
134
142
140
141
136
126
124
128
134
139
139
140
145
145
145
145
145
145
145
146
146
147
147
147
146
146
146
146
149
154
161
161
167
168
168
169
170
175
178
188
196
198
198
199
199
198
200
200
200
200
201
200
199
199
199
198
197
204
188
185
190
191
193
193
193
193
189
189
189
190
190
192
204
208
214
214
219
220
222
225
226
226
227
228
228
229
227
231
232
230
230
228
229
232
234
234
238
239
242
246
249
249
250
250
252
254
256
256
257
259
260
264
264
266
272
273
275
274
271
271
275
286
290
290
289
289
290
291
291
291
291
293
281
279
277
273
268
269
258
258
258
258
257
259
258
263
263
262
263
260
256
256
259
259
259
259
259
259
259
259
259
260
260
260
258
258
255
253
254
256
256
256
255
255
254
254
256
256
257
257
259
256
257
258
258
259
259
255
255
249
244
241
240
229
226
225
225
225
225
225
225
225
225
224
224
224
223
221
218
216
195
195
190
180
198
191
181
176
175
176
180
182
185
185
186
188
186
186
186
186
187
189
183
181
181
180
176
158
152
148
145
134
128
118
118
117
117
117
117
117
117
107
106
107
108
105
104
106
109
110
110
111
116
117
117
117
116
124
125
126
125
125
125
128
127
127
126
127
127
127
126
126
126
131
132
131
132
133
139
138
138
140
138
138
136
137
132
135
134
134
140
144
145
146
147
147
152
156
156
160
160
162
162
162
166
166
165
165
165
165
167
166
167
167
170
170
172
172
176
177
177
178
179
179
186
186
188
189
189
189
190
190
189
184
184
182
182
177
175
172
160
158
156
164
164
163
163
164
164
164
165
168
168
170
171
170
170
170
171
171
171
174
175
174
174
175
171
171
171
170
169
167
168
168
166
166
167
166
166
165
166
170
170
168
168
166
164
155
154
154
157
158
158
160
160
163
164
166
166
166
168
169
169
169
169
168
169
170
171
171
172
172
172
173
173
172
173
173
173
173
173
173
173
173
173
173
173
173
175
176
175
175
174
173
173
172
168
161
159
156
147
147
145
145
144
145
145
144
144
146
147
147
149
137
124
125
124
120
120
120
116
114
116
120
120
122
122
122
121
120
116
116
116
116
116
116
116
117
117
117
117
117
117
117
117
117
118
118
124
124
126
126
128
129
127
129
130
129
129
129
130
131
138
138
135
132
124
130
128
133
134
134
134
134
134
134
134
134
138
135
130
130
124
129
131
131
131
131
131
134
133
135
135
139
143
144
145
145
151
152
151
151
154
163
163
162
163
165
168
168
168
170
170
179
181
179
179
177
184
182
186
186
186
193
207
210
212
212
212
212
211
213
214
214
214
214
214
213
213
213
213
212
208
203
203
203
207
207
207
207
208
208
208
211
212
212
215
215
216
216
216
216
216
217
216
216
216
215
215
215
216
216
217
217
218
218
218
218
218
218
218
218
218
219
219
219
219
219
219
219
219
219
218
218
218
218
218
218
219
219
219
220
221
222
222
222
222
218
215
212
209
208
206
208
206
206
206
206
207
207
208
206
193
194
191
189
185
156
154
153
148
148
122
115
98
90
86
85
73
76
79
79
81
81
81
84
84
84
86
88
89
88
88
88
88
89
89
89
89
91
91
91
91
91
91
91
91
91
91
91
92
92
92
92
92
92
92
92
92
90
90
90
91
91
88
85
79
76
75
75
76
76
76
76
76
76
77
76
76
76
76
76
76
75
76
76
76
76
76
76
76
76
76
76
76
77
76
76
77
77
77
78
78
78
78
78
78
78
78
78
78
77
77
77
78
78
78
78
78
78
78
80
81
82
82
81
81
81
80
80
81
81
80
79
79
77
77
77
76
75
74
72
72
72
72
72
72
73
74
74
75
75
75
74
74
74
75
75
75
75
75
75
75
74
68
68
59
57
57
49
46
42
42
42
41
42
42
41
36
35
35
34
34
34
37
37
37
39
39
39
37
37
37
38
38
38
39
39
39
39
39
41
41
41
42
42
42
42
43
44
43
41
40
35
35
36
36
35
35
35
35
35
35
35
35
37
37
38
38
38
38
40
41
41
41
42
42
41
41
41
42
42
41
42
42
40
39
39
39
39
39
38
40
43
43
43
43
44
44
45
45
45
45
46
46
47
47
47
47
47
48
48
48
48
48
48
48
48
48
48
47
47
47
47
47
47
47
47
47
47
47
47
47
46
46
46
46
47
45
45
43
43
43
43
44
46
46
46
46
46
46
46
46
46
47
47
47
47
47
47
47
47
47
47
47
47
47
47
47
47
48
49
49
49
49
49
50
51
51
51
51
50
49
47
47
47
47
47
47
47
47
47
47
47
48
48
48
48
48
48
48
48
48
48
48
48
48
48
48
48
48
47
47
47
47
47
46
46
45
40
26
23
22
22
22
22
22
22
22
22
22
22
22
22
22
22
22
23
23
24
21
20
20
20
21
22
25
25
25
24
22
21
21
20
22
21
21
21
21
21
21
21
21
21
21
22
22
22
22
23
23
23
24
26
26
26
26
26
26
26
26
26
27
27
29
29
30
30
30
30
30
30
30
30
30
30
30
30
30
30
30
30
31
31
31
31
31
30
30
30
30
32
32
33
33
33
33
34
34
35
35
35
35
37
37
37
37
37
43
43
44
44
44
44
43
43
43
43
43
45
45
45
45
45
44
44
42
42
42
46
46
45
45
45
44
44
45
45
45
45
45
45
45
46
46
47
47
47
47
48
47
51
51
51
51
50
50
50
50
51
53
54
53
53
54
54
56
56
56
56
58
56
56
62
62
63
63
63
63
63
64
64
64
65
65
65
65
65
65
65
65
65
65
65
67
68
68
70
71
73
74
74
74
74
74
76
79
79
80
79
79
80
81
81
80
82
86
85
84
85
86
86
86
86
87
87
82
80
80
81
82
81
81
81
83
82
82
82
81
81
81
81
84
84
84
86
85
86
86
87
87
86
85
85
84
84
84
85
86
86
86
88
88
88
88
90
89
89
90
89
89
89
89
89
89
88
86
85
85
85
85
85
85
87
88
88
87
88
88
87
87
87
87
86
86
86
86
87
87
87
89
89
90
90
90
90
91
91
91
91
91
91
92
93
92
93
94
95
95
96
98
98
98
98
98
98
99
98
98
99
99
99
101
104
115
117
117
118
119
119
119
119
118
119
119
113
84
83
70
70
69
69
69
72
72
73
73
73
72
71
67
66
65
67
66
67
67
67
69
70
70
70
70
69
68
68
68
67
68
68
68
68
69
70
70
70
70
74
77
77
77
77
76
76
76
76
78
78
78
77
77
77
77
77
77
77
77
77
77
77
77
77
77
78
79
78
78
78
78
81
81
81
81
81
80
80
79
80
80
80
80
80
80
81
81
81
81
81
81
82
82
82
81
63
58
58
58
58
57
57
57
58
58
57
57
52
51
49
48
50
50
50
50
51
51
52
52
52
52
54
55
55
55
55
55
55
54
54
55
55
55
52
53
54
54
54
54
55
55
53
48
47
46
46
46
46
46
48
47
48
48
48
48
47
47
47
47
47
47
47
47
47
47
47
48
48
48
48
48
47
47
46
46
46
46
46
46
46
46
46
45
45
44
44
29
28
29
29
29
30
31
31
31
31
31
30
30
29
29
28
30
29
29
29
29
29
30
31
31
31
31
32
31
31
32
33
33
33
33
33
34
34
34
34
34
34
35
36
36
37
37
37
37
38
39
39
39
39
41
41
41
41
41
41
44
45
45
45
45
45
45
45
45
45
45
44
48
49
49
49
49
51
51
53
54
54
54
53
52
52
55
55
52
52
52
54
55
57
58
61
60
61
61
59
57
58
59
60
62
64
64
64
65
63
63
65
66
67
68
69
69
70
70
71
71
71
72
72
73
73
74
74
74
74
74
75
75
75
76
77
78
78
78
78
78
79
79
79
79
81
81
82
82
83
83
85
85
87
89
90
91
91
93
93
93
93
93
93
93
94
94
95
94
94
95
94
96
96
96
95
95
94
94
94
94
94
94
95
95
95
95
95
95
95
94
94
94
94
94
94
94
94
94
92
87
79
77
75
74
73
72
72
72
72
74
74
73
72
72
72
72
73
73
72
72
74
73
71
74
74
74
73
72
72
72
71
70
70
68
69
68
69
69
71
72
72
73
74
74
74
74
75
76
77
77
79
80
81
83
83
84
86
86
86
86
86
86
88
89
85
85
83
83
83
83
82
83
84
83
82
82
86
86
86
85
85
89
88
88
88
89
90
91
90
90
91
91
91
88
86
84
84
85
86
86
89
89
89
89
91
91
91
91
91
91
93
93
93
94
94
96
96
97
97
96
98
97
97
97
97
103
103
104
104
104
104
104
104
104
104
104
104
106
106
106
107
107
108
108
108
108
108
108
107
107
107
108
108
106
106
106
100
100
102
103
103
100
97
96
97
97
98
98
97
97
96
93
93
92
92
91
92
92
92
92
92
92
92
92
91
91
91
91
92
92
91
91
90
90
90
90
90
90
90
89
89
89
88
86
86
86
86
86
86
85
85
85
83
82
82
82
80
71
68
40
34
28
28
28
27
27
27
27
27
27
26
26
26
25
23
23
23
21
21
20
19
17
17
17
17
17
16
16
16
16
15
15
15
15
15
15
15
15
15
15
15
14
14
14
14
14
14
15
15
15
15
14
14
14
14
14
14
14
14
14
14
14
14
14
14
14
14
14
14
14
13
13
12
11
9
4
5
4
4
4
4
4
4
4
4
5
6
7
13
51
57
59
58
72
72
75
81
88
91
93
93
93
93
93
93
95
96
96
98
99
99
99
102
105
106
106
106
106
106
106
107
107
107
108
109
109
109
110
111
113
116
119
119
122
122
122
124
129
131
132
132
132
132
132
133
133
135
136
136
137
138
138
138
139
141
140
140
144
144
150
155
155
155
158
161
165
165
166
166
166
169
169
170
172
175
176
176
176
177
177
176
178
179
194
196
196
192
193
187
186
186
187
189
185
179
170
168
169
174
176
185
185
186
191
194
194
198
200
200
198
189
183
180
180
180
186
183
181
179
181
182
182
188
192
193
198
198
201
201
201
201
201
205
205
205
205
205
209
210
212
213
214
215
215
216
216
217
218
219
219
222
225
226
226
226
226
225
225
224
225
229
228
229
229
230
230
229
228
227
228
228
231
237
239
241
242
242
242
243
243
243
244
244
246
252
252
252
252
250
252
249
247
248
245
245
223
219
219
220
218
218
219
219
220
220
220
221
221
221
220
216
197
206
208
201
191
194
180
169
169
171
171
173
175
176
176
176
178
178
178
179
180
180
180
183
183
183
189
190
193
197
197
199
199
200
196
195
198
197
196
198
194
196
196
197
204
206
211
212
213
212
212
209
209
209
209
212
212
215
218
217
211
210
204
198
188
172
172
181
183
184
183
185
184
184
186
185
186
189
193
192
192
192
192
192
200
201
207
207
207
209
209
210
210
211
211
212
211
207
208
208
211
212
212
213
213
214
215
215
215
215
216
216
218
220
223
219
219
219
217
218
218
219
223
223
227
225
230
228
237
233
232
230
230
234
243
243
243
245
246
246
246
250
251
253
255
255
255
255
260
260
267
267
269
283
289
290
290
303
303
304
306
306
309
319
320
320
318
319
320
320
320
321
324
326
327
324
324
324
324
322
320
318
318
313
312
303
303
305
305
306
308
309
310
308
300
294
287
285
284
281
281
281
285
285
284
283
284
276
261
259
257
259
259
260
260
259
262
262
262
264
264
263
263
262
264
264
264
265
265
265
266
266
264
264
265
266
269
269
268
268
269
268
268
268
268
268
268
268
268
268
271
275
276
272
271
273
276
275
278
282
276
269
259
263
268
269
268
267
268
266
264
257
252
250
252
251
250
248
238
233
228
217
214
216
213
216
215
207
202
185
181
178
171
169
167
159
149
142
147
149
147
151
154
156
157
159
159
160
161
164
165
165
165
166
167
169
169
169
169
169
168
168
169
169
169
169
168
168
163
162
166
167
167
167
167
168
166
166
166
166
165
167
166
166
169
168
168
167
166
161
161
161
161
161
164
164
164
164
166
166
166
166
166
166
167
167
167
167
167
167
167
168
169
168
168
168
168
168
168
168
172
176
178
179
179
180
180
180
181
181
182
181
180
180
181
178
183
167
160
159
154
147
140
140
140
137
135
132
130
129
130
130
128
124
124
126
127
127
127
128
127
127
125
125
126
126
127
127
125
123
122
117
117
116
110
111
111
112
111
111
111
111
112
112
111
113
112
112
112
112
112
112
112
115
114
115
115
115
115
115
111
111
111
111
110
99
98
93
88
89
87
87
86
89
89
89
93
93
97
96
99
99
98
98
97
95
98
104
104
104
104
104
103
103
104
103
108
108
100
91
90
84
81
83
83
85
89
89
93
94
96
96
95
95
95
95
95
98
102
102
102
102
102
103
103
103
103
103
104
103
101
101
103
104
103
104
103
104
105
105
105
109
104
108
111
109
110
109
107
107
111
111
112
113
117
117
118
119
120
120
121
123
124
124
125
125
126
131
131
131
132
132
134
134
134
135
136
135
136
135
136
137
136
139
142
142
151
155
156
155
155
155
157
157
160
159
159
164
165
167
166
165
165
169
172
172
172
184
185
186
186
192
194
193
194
194
204
207
209
209
207
206
206
206
207
209
207
207
209
204
203
203
202
204
204
204
205
205
207
207
212
212
213
219
220
221
218
218
218
218
219
222
226
227
226
225
223
224
223
226
226
227
228
228
231
234
240
242
245
249
250
252
254
257
262
271
272
272
272
276
278
282
282
280
280
285
288
290
294
299
301
300
295
293
291
309
308
315
314
322
329
330
332
333
334
334
334
337
337
338
344
348
349
351
351
348
330
332
329
327
322
323
321
317
321
319
328
325
316
302
302
301
296
300
313
314
318
319
321
323
322
324
324
326
326
327
327
332
335
336
337
338
338
338
340
343
343
344
342
342
343
344
344
343
343
344
337
337
335
335
334
333
329
329
335
338
337
343
342
341
344
343
342
341
343
344
344
345
347
347
347
346
347
347
348
350
353
353
355
356
356
360
359
361
362
363
354
354
354
355
360
360
360
363
363
364
364
364
364
367
369
368
365
361
362
360
364
364
365
369
372
361
358
355
328
322
293
264
244
233
227
225
225
218
204
204
199
182
168
168
167
167
167
167
168
169
169
169
170
170
174
175
170
164
163
156
146
145
144
145
145
148
148
147
147
148
148
148
150
151
152
152
152
151
148
147
149
147
145
145
145
144
144
144
144
144
144
144
142
142
143
144
144
144
144
142
144
144
144
144
144
145
147
148
148
147
147
146
145
145
145
147
148
147
142
135
145
146
147
147
145
136
134
127
127
129
129
129
127
124
122
123
123
118
115
114
116
116
115
117
116
112
108
109
110
110
112
115
113
115
116
117
118
118
124
124
126
126
129
129
129
130
134
135
137
139
140
139
139
139
144
144
145
145
145
148
152
152
153
155
155
155
155
155
154
161
162
162
162
162
161
161
160
160
160
162
161
161
160
161
165
168
169
169
169
168
168
168
168
168
168
168
170
170
170
168
166
162
160
160
164
176
178
179
180
180
179
180
180
180
182
182
182
184
185
186
184
181
178
178
178
178
179
179
186
186
186
187
187
188
192
191
188
186
186
185
185
185
185
188
191
194
193
195
191
189
193
194
194
195
199
204
202
201
204
204
204
204
206
206
218
220
221
218
218
218
218
219
219
219
225
225
232
232
228
229
227
220
224
224
224
224
223
220
206
203
183
185
183
180
182
181
181
180
179
180
179
179
183
183
194
197
197
196
196
196
195
195
197
198
199
193
184
183
183
180
178
177
179
182
182
182
182
180
182
183
189
193
195
195
196
196
195
195
198
198
200
200
200
200
197
196
198
198
198
200
201
200
200
202
201
201
200
198
198
199
200
199
199
201
205
206
206
205
205
205
201
194
192
190
190
189
189
190
189
196
196
198
198
198
198
199
200
202
206
208
210
207
205
205
205
206
207
207
207
208
207
207
207
207
207
206
207
207
207
207
208
210
222
220
223
224
222
222
222
222
221
220
218
215
211
203
198
194
191
192
197
197
198
202
206
209
208
207
207
211
209
209
210
209
206
205
198
200
204
206
208
201
201
200
200
201
203
206
208
209
218
220
221
221
225
225
227
227
227
227
229
229
236
242
245
246
249
253
255
258
258
276
276
293
291
291
291
273
264
259
263
266
276
288
283
284
283
283
283
284
284
284
289
288
286
287
287
290
289
286
278
281
285
285
286
293
305
312
315
315
315
320
319
314
310
308
309
310
315
315
315
319
318
316
316
318
318
319
321
327
328
329
334
332
333
333
334
339
339
345
345
349
349
351
351
358
358
358
358
358
357
359
360
360
371
377
377
380
379
379
378
376
374
374
374
371
376
378
376
368
368
366
366
366
370
374
375
382
390
387
386
390
396
401
405
412
437
440
460
471
476
474
472
471
456
456
455
459
461
461
462
469
469
468
469
470
469
465
454
448
428
428
431
427
403
405
402
398
400
400
400
404
403
411
411
411
411
401
402
402
402
402
402
398
397
385
381
381
381
381
379
379
378
376
375
375
375
375
374
372
372
373
375
375
376
376
376
376
376
377
378
379
379
379
379
379
379
379
380
380
374
370
366
361
361
363
356
356
356
356
355
355
356
355
357
352
348
344
346
342
341
319
305
287
280
262
209
164
152
162
163
165
165
166
166
164
156
148
148
148
145
142
141
139
133
131
131
132
133
135
136
138
138
133
133
132
130
130
132
131
130
132
134
134
134
134
135
135
134
133
129
129
127
124
123
123
123
123
122
125
119
120
122
123
125
126
134
134
134
136
136
137
137
137
134
133
135
135
138
140
140
140
146
146
145
145
145
145
145
148
151
151
152
152
155
155
151
151
151
151
151
150
153
154
154
151
150
151
147
147
145
147
147
149
150
151
152
155
155
163
164
165
173
177
179
180
180
188
188
191
198
203
204
205
204
207
208
210
212
218
218
219
220
222
222
229
231
232
232
232
231
231
231
229
236
237
271
275
276
275
275
270
271
271
270
272
274
275
267
265
261
263
256
251
250
250
250
250
263
263
265
266
264
260
253
254
251
249
247
248
253
253
253
254
255
256
257
260
258
259
262
263
263
263
267
271
275
288
287
285
285
285
286
286
289
290
288
294
296
298
298
299
301
302
302
305
307
308
312
311
317
315
314
321
322
319
319
320
322
324
326
325
329
330
331
331
333
333
335
335
337
334
337
337
335
335
337
336
341
341
338
340
344
345
348
347
353
352
352
356
351
355
355
360
357
353
353
355
349
319
323
319
318
322
321
326
326
326
326
328
328
331
336
339
338
339
335
327
332
334
335
337
346
352
369
372
404
412
412
414
415
414
418
417
432
435
437
436
434
435
435
434
436
439
438
439
434
421
442
445
446
450
443
442
430
428
435
436
440
443
444
447
447
447
451
455
473
482
490
490
488
492
491
490
503
506
506
503
499
506
510
510
535
533
549
548
554
554
555
554
567
574
587
591
592
609
621
629
631
633
633
644
647
662
666
668
671
676
677
678
679
678
679
689
698
699
708
700
699
686
687
686
687
697
702
706
706
706
707
713
712
714
718
728
729
734
747
752
755
756
757
757
761
765
766
778
779
789
787
791
787
796
797
818
812
796
792
781
782
779
791
792
802
807
827
835
836
876
885
887
887
886
893
891
890
895
884
878
870
875
869
847
855
859
867
868
868
873
877
884
887
890
892
890
891
890
890
893
900
903
912
913
916
916
911
911
905
912
909
897
894
901
906
905
906
914
918
918
921
921
921
921
922
936
937
937
936
927
928
917
925
924
918
933
934
931
944
947
968
970
985
988
996
996
995
982
984
987
980
988
981
974
972
927
917
919
896
893
876
879
879
891
875
875
865
866
684
667
653
642
639
644
639
630
630
630
626
628
624
624
625
628
627
629
635
624
611
597
593
605
607
611
616
614
611
607
574
568
567
566
566
567
568
572
575
582
580
581
581
584
594
602
600
599
584
584
573
561
557
557
555
560
561
562
560
561
560
558
561
562
560
557
553
553
560
558
556
546
546
542
552
551
553
551
544
527
510
503
491
491
490
485
506
517
516
521
522
526
525
526
552
555
558
558
558
562
562
561
562
564
570
569
571
577
576
580
581
593
598
600
602
600
600
605
604
608
598
597
600
561
565
534
533
529
510
488
486
492
488
487
485
479
480
490
489
491
495
494
493
487
487
526
532
543
541
540
537
538
541
540
545
552
553
559
568
570
572
574
576
575
577
578
585
587
587
586
580
573
570
575
577
578
579
582
583
583
589
592
597
597
600
604
607
611
614
617
616
626
623
621
615
611
607
600
593
588
595
595
590
586
583
589
584
585
586
587
588
586
587
590
589
590
593
591
592
588
588
588
588
589
590
589
590
591
594
596
597
597
596
589
587
583
583
583
586
586
584
581
563
554
551
547
546
547
553
554
553
546
489
483
477
462
461
462
475
467
421
395
324
325
322
322
322
326
329
331
329
329
327
323
324
326
326
352
354
355
357
357
359
361
371
375
379
379
382
383
389
391
391
391
390
390
390
393
394
394
394
395
390
378
372
331
326
308
309
313
318
322
325
325
320
296
282
257
257
254
257
254
269
271
269
267
265
263
263
267
269
269
271
273
274
290
290
293
291
290
291
292
292
293
293
295
295
295
294
294
296
301
301
301
300
298
300
301
301
303
303
303
304
304
303
303
303
298
319
329
333
333
335
336
353
355
363
359
366
367
380
388
390
391
393
395
395
395
404
414
414
414
415
417
420
427
428
435
435
435
438
444
449
449
456
459
453
453
450
451
453
453
452
450
441
428
411
404
403
423
454
461
462
458
458
459
464
464
469
475
477
483
482
481
486
487
489
492
498
498
510
506
508
507
508
508
506
507
547
551
554
554
555
555
556
556
555
560
573
579
579
585
584
584
585
586
589
592
596
604
604
605
605
604
614
615
640
643
644
646
648
648
648
649
649
651
656
656
655
654
661
663
660
660
660
662
661
665
648
659
659
661
652
643
618
625
628
628
623
619
618
616
615
617
619
620
620
624
625
625
625
625
626
626
641
637
638
638
634
615
599
601
586
574
559
554
550
553
551
540
535
536
538
539
546
565
565
569
572
572
572
550
545
534
528
525
522
521
523
528
530
528
529
530
530
530
530
535
536
537
536
543
545
545
548
553
555
555
573
576
583
582
595
598
588
586
586
587
596
610
616
617
618
635
640
641
646
632
626
639
592
599
588
562
547
504
510
501
519
518
544
545
541
541
540
550
552
572
578
566
561
569
536
624
627
621
638
635
630
637
637
657
675
693
695
698
706
706
716
725
729
731
731
738
740
746
746
763
770
778
787
791
794
794
803
817
824
832
844
851
851
871
874
874
875
878
894
896
897
900
903
906
901
903
912
918
917
918
917
940
952
953
954
954
956
956
959
964
965
971
973
973
973
981
981
981
981
995
999
998
998
996
996
985
968
930
891
889
879
873
871
871
865
864
861
860
858
844
844
847
840
819
803
798
797
795
795
792
792
791
790
793
793
793
797
793
794
789
789
790
789
793
794
797
799
799
798
798
799
796
795
790
733
709
683
663
659
667
668
668
670
672
676
676
677
677
679
681
668
608
609
591
600
599
590
589
600
591
568
573
570
565
567
555
539
541
493
479
448
442
457
406
410
414
388
384
380
380
323
328
325
311
299
292
291
291
309
321
321
319
319
322
325
324
325
324
329
333
331
334
336
336
337
345
350
352
352
352
350
349
354
364
364
366
369
367
387
395
395
395
396
398
397
397
398
399
399
406
406
406
412
417
417
417
421
429
434
441
441
442
444
446
453
453
453
453
458
458
453
451
459
466
473
481
482
482
481
476
477
478
484
491
501
498
500
500
499
499
506
507
506
506
509
509
515
516
519
523
524
523
542
545
548
549
549
549
551
546
544
545
550
553
555
555
554
555
555
554
555
556
560
562
563
565
565
572
574
581
580
585
585
587
588
586
587
587
587
588
590
596
595
593
597
597
601
601
609
612
615
615
613
618
632
631
635
642
646
658
654
664
659
657
663
655
651
650
648
655
658
662
666
660
656
642
622
588
567
545
546
544
554
563
564
558
533
524
534
538
545
543
543
543
545
547
548
558
559
576
577
577
577
577
578
576
583
584
586
587
588
615
617
644
646
648
648
649
641
643
645
640
638
619
579
557
559
574
626
620
627
633
659
662
673
677
684
683
687
685
687
693
692
703
723
727
730
740
744
754
755
762
767
768
768
769
771
771
778
779
784
786
785
782
781
782
781
782
777
790
785
794
793
801
802
807
807
808
811
815
816
816
819
828
838
861
868
868
869
873
876
877
880
883
886
900
900
915
929
929
934
935
935
942
946
953
945
948
945
914
911
916
918
918
953
950
948
947
942
940
948
971
967
949
938
884
874
872
860
888
888
891
875
871
870
870
873
877
878
883
873
843
814
807
807
804
807
807
805
813
815
810
798
783
792
792
785
785
773
769
785
768
770
769
766
746
717
699
693
704
704
705
705
703
704
690
685
677
672
655
651
657
656
657
656
673
674
674
674
673
674
673
673
675
677
677
684
684
689
700
700
700
701
703
722
716
714
705
698
699
698
699
716
716
729
729
729
729
731
731
748
748
742
739
642
618
611
544
540
509
497
491
493
495
498
499
494
489
476
470
493
489
490
494
497
497
509
510
511
510
510
513
512
534
536
536
536
538
554
559
571
572
573
566
567
567
567
567
565
569
566
565
561
561
562
562
556
545
548
549
544
548
555
555
555
557
557
557
557
557
557
560
561
561
561
562
562
564
568
569
572
573
574
577
578
578
578
577
576
577
578
580
580
581
584
583
586
579
568
557
555
536
479
471
468
437
422
419
419
426
420
397
397
384
389
387
416
424
424
437
437
436
436
436
436
437
440
440
443
454
455
460
474
482
490
492
494
494
499
502
503
504
503
501
501
499
499
500
500
516
530
538
536
536
537
540
536
536
535
542
543
540
543
545
551
551
555
555
549
547
545
537
534
530
530
524
558
561
566
568
567
572
578
580
583
583
583
582
582
581
579
583
590
609
613
612
615
617
662
663
670
670
669
670
669
671
676
684
685
686
686
684
683
682
684
686
685
688
690
704
710
710
708
706
702
703
713
718
719
724
722
717
712
712
712
714
714
718
726
729
735
735
741
745
744
747
746
745
749
650
634
567
559
563
560
562
561
563
562
562
566
565
565
565
567
567
555
566
555
545
542
534
529
530
533
532
533
530
530
530
530
525
526
526
525
525
527
526
525
525
525
525
525
525
525
525
525
525
525
525
525
525
525
528
528
528
527
526
524
524
523
523
523
520
520
519
508
501
471
445
430
428
428
427
423
437
430
424
381
344
283
251
253
252
248
244
241
243
242
242
244
245
245
247
247
246
246
246
245
243
243
243
243
243
243
242
242
242
241
241
199
196
189
150
142
130
127
128
128
126
119
116
117
117
117
117
118
116
113
108
108
107
107
103
103
102
104
103
106
104
105
105
105
104
101
98
98
92
91
91
89
90
89
89
89
89
90
90
90
90
90
91
91
91
91
92
92
92
92
92
92
92
92
93
93
93
93
93
93
93
92
92
93
93
92
91
91
88
88
83
80
80
79
79
79
74
67
63
63
60
59
58
60
66
67
65
65
64
64
63
47
46
47
46
46
46
46
46
46
45
44
44
44
44
44
44
44
44
42
42
42
41
41
41
41
41
41
41
41
41
41
41
41
42
42
42
42
43
43
44
44
44
45
45
45
45
45
47
47
47
47
47
47
47
47
48
48
50
50
51
51
52
52
51
49
49
46
46
45
42
41
40
40
40
40
38
37
36
36
35
35
35
35
32
32
32
32
32
32
32
32
32
32
32
31
31
31
31
31
31
31
31
31
31
31
31
31
30
29
29
29
29
29
29
29
29
29
29
29
29
29
29
29
29
29
29
28
28
28
28
28
27
27
26
26
26
26
26
26
26
26
26
26
25
25
25
24
19
19
19
15
15
14
14
14
14
14
14
12
11
11
11
11
11
11
11
11
11
11
11
11
11
11
11
11
11
11
10
10
11
10
10
10
9
9
9
7
6
6
6
5
5
5
4
4
4
4
4
4
4
4
4
4
4
4
4
4
4
4
4
4
4
4
4
4
4
4
4
4
4
4
4
4
4
4
4
4
4
4
4
4
4
4
4
3
3
3
3
3
3
3
3
3
3
3
3
3
3
4
4
4
4
4
4
4
4
4
4
4
4
4
3
3
3
3
3
3
3
3
3
3
3
3
3
3
3
1
1
1
1
1
1
1
1
1
1
1
1
2
2
2
2
2
2
2
2
1
2
2
2
2
2
2
2
2
2
2
2
2
2
2
2
2
2
2
3
3
3
3
3
3
3
3
3
3
3
3
3
3
3
3
3
3
3
3
3
3
3
3
3
3
3
3
3
3
3
3
3
3
3
3
3
3
3
3
3
3
3
3
3
3
3
3
3
3
3
3
3
3
3
3
3
3
3
3
3
3
3
3
3
3
3
3
3
3
3
3
3
3
3
3
3
3
3
3
3
3
3
3
3
3
3
3
3
3
3
3
3
3
3
3
3
3
3
1
1
1
0
0
0
0
0
0
0
0
0
0
0
0
0
0
0
0
0
0
0
0
0
0
0
0
0
0
0
0
0
0
0
0
0
0
0
0
0
0
0
0
0
0
0
0
0
0
0
0
0
0
0
0
0
0
0
0
0
0
0
0
0
0
0
0
0
0
0
0
0
0
0
0
0
0
0
0
0
1
1
1
1
1
1
1
1
1
1
1
1
1
1
1
1
1
1
1
1
1
1
1
1
1
1
1
1
1
1
1
1
1
1
1
1
1
1
1
1
1
1
1
1
1
1
1
1
1
1
1
1
1
1
1
1
1
1
1
1
1
1
1
1
1
1
1
1
1
1
1
1
1
1
1
1
1
1
1
1
1
1
1
1
1
1
1
1
1
1
1
1
1
1
1
1
1
1
1
1
1
1
1
1
1
1
1
1
1
1
1
1
1
1
1
1
1
1
1
1
1
1
1
1
1
1
0
0
1
1
1
1
1
1
1
1
1
1
1
1
1
1
1
1
1
1
1
1
1
1
1
1
1
1
1
1
1
1
1
1
1
1
1
1
1
1
1
1
1
1
1
1
1
1
1
2
2
2
2
2
2
2
2
2
2
2
2
2
2
2
2
2
2
2
2
2
2
2
2
2
2
2
2
1
1
1
1
1
2
2
2
2
2
2
2
2
2
2
2
3
3
3
3
3
2
2
2
2
2
2
2
2
2
2
2
2
2
2
2
2
2
2
2
2
2
2
2
2
2
2
2
2
2
2
2
2
2
2
2
2
2
2
2
2
2
2
2
2
2
2
2
2
2
2
2
2
2
2
2
2
2
2
2
2
2
2
2
2
2
2
2
2
2
2
2
2
2
2
2
2
2
2
2
1
1
1
1
1
1
1
1
1
1
1
0
0
0
0
0
0
0
0
0
0
0
0
0
0
0
0
0
0
0
0
0
0
0
0
0
0
0
0
0
0
0
0
0
0
0
0
0
0
0
0
0
0
0
0
0
0
0
0
0
0
0
0
0
0
0
0
0
0
0
0
0
0
0
0
0
0
0
0
0
0
0
0
0
0
0
0
0
0
0
0
0
0
0
0
0
0
0
0
0
0
0
0
0
0
0
0
0
0
0
0
0
0
0
0
0
0
0
0
0
0
0
0
0
0
0
0
0
0
0
0
0
0
0
0
0
0
0
0
0
0
0
0
0
0
0
0
0
0
0
0
0
0
0
0
0
0
0
0
0
0
0
0
0
0
0
0
0
0
0
0
0
0
0
0
0
0
0
0
0
0
0
0
0
0
0
0
0
0
0
0
0
0
0
0
0
0
0
0
0
0
0
0
0
0
0
0
0
1
1
1
1
1
1
1
1
1
1
1
1
1
1
1
1
1
1
1
1
1
1
1
1
1
1
1
1
1
1
1
1
1
1
1
1
1
1
1
1
1
1
1
1
1
1
1
1
1
1
1
1
1
1
1
1
1
1
2
2
2
2
3
3
3
3
3
3
3
3
3
3
3
3
3
3
3
3
3
3
3
4
4
4
4
4
4
4
4
4
4
4
4
4
4
4
3
3
3
3
3
3
3
3
3
3
3
3
3
3
4
4
4
4
4
4
4
4
4
4
4
4
4
4
4
4
4
4
4
4
4
4
4
4
4
4
4
4
4
4
4
4
4
4
4
4
4
4
4
4
4
4
4
4
4
4
4
4
4
4
4
4
4
4
4
4
4
4
4
4
4
4
3
3
3
3
3
3
3
3
3
3
3
3
3
2
2
2
2
2
2
2
2
2
2
2
2
2
2
2
2
2
2
2
2
2
2
2
2
2
2
2
2
2
2
2
2
2
2
2
2
2
2
2
1
0
0
0
0
0
0
0
0
0
0
0
0
0
0
0
0
0
0
0
0
0
0
0
0
0
0
0
0
0
0
0
0
0
0
0
0
0
0
0
0
0
0
0
0
0
0
0
0
0
0
0
0
0
0
0
0
0
0
0
0
0
0
0
0
0
0
0
0
0
0
0
0
0
0
0
0
0
0
0
0
0
0
0
0
0
0
0
0
0
0
0
0
0
0
0
0
0
0
0
0
0
0
0
0
0
0
0
0
0
0
0
0
0
0
0
0
0
0
0
0
0
0
0
0
0
0
0
0
0
0
0
0
0
0
0
0
0
0
0
0
0
0
0
0
0
0
0
0
0
0
0
0
0
0
0
0
0
0
0
0
0
0
0
0
0
0
0
0
0
0
0
0
0
0
0
0
0
0
0
0
0
0
0
0
0
0
0
0
0
0
0
0
0
0
0
0
0
0
0
0
0
0
0
0
0
0
0
0
0
0
0
0
0
0
0
0
0
0
0
0
0
0
0
0
0
0
0
0
0
0
0
0
0
0
0
0
0
0
0
0
0
0
0
0
0
0
0
0
0
0
0
0
0
0
0
0
0
0
1
1
1
1
1
1
1
1
1
1
1
1
1
1
1
1
1
1
1
1
1
1
1
2
2
2
2
2
2
2
2
2
2
2
2
2
2
2
2
2
2
2
2
2
2
2
2
2
2
2
2
2
2
2
2
2
2
2
2
2
2
2
2
2
2
2
2
2
3
3
3
3
3
3
3
3
3
3
3
3
3
3
3
3
3
3
4
4
4
4
4
4
4
4
5
5
5
5
5
5
5
5
5
5
5
5
5
5
5
5
5
5
5
5
5
5
5
5
5
5
5
5
5
5
5
5
5
5
5
5
5
5
5
5
5
5
5
5
6
6
6
5
5
5
5
5
5
5
5
4
4
4
4
4
4
4
4
4
4
4
4
4
4
4
4
4
4
4
4
4
4
4
4
4
4
4
4
4
4
4
4
4
4
4
4
4
4
4
4
4
4
4
4
4
4
4
4
4
4
4
4
4
4
4
4
4
4
3
3
3
3
3
3
3
3
4
4
4
4
3
3
3
3
3
5
5
5
5
6
6
6
6
6
6
6
6
6
6
6
6
6
6
6
6
6
6
6
6
6
6
6
6
6
6
6
6
6
6
5
5
5
5
5
5
4
4
5
5
5
5
5
5
5
5
5
5
5
5
6
6
6
6
6
6
6
6
6
6
6
6
7
7
7
7
7
7
7
7
7
7
7
7
7
7
7
7
7
7
7
7
7
7
7
7
7
8
8
8
8
9
9
9
9
9
9
9
9
9
9
9
10
10
10
10
10
10
10
10
10
10
10
10
10
10
10
10
10
10
10
10
10
10
10
10
10
10
10
10
10
10
10
10
10
10
10
10
10
10
10
10
10
10
10
10
10
10
10
10
10
10
10
10
10
10
10
10
10
10
10
10
10
10
10
10
10
10
10
10
10
10
10
10
10
10
9
9
9
9
9
9
9
9
9
9
9
9
9
9
9
9
9
10
10
10
10
11
11
11
10
9
9
8
8
8
8
8
8
8
8
8
8
8
8
8
8
8
8
8
8
8
8
8
7
6
5
6
4
4
3
3
3
3
3
3
3
3
3
3
3
4
5
5
5
5
6
6
7
7
7
6
6
7
7
7
7
7
7
7
7
7
7
7
7
7
7
7
7
7
7
7
7
7
7
8
8
8
8
9
9
9
10
10
10
10
10
10
10
10
10
10
10
10
10
10
10
10
10
10
11
11
11
11
11
11
11
11
11
11
11
11
12
12
12
12
12
11
11
11
11
11
11
11
11
11
11
11
11
11
11
11
11
11
11
10
10
11
12
12
12
12
12
12
12
12
12
12
12
12
12
12
12
12
12
12
12
12
12
12
12
12
12
12
12
12
12
12
12
12
12
12
12
12
12
13
13
13
13
15
15
19
20
20
21
21
27
27
27
29
29
29
28
28
30
29
28
30
30
30
30
31
31
31
31
31
31
31
32
32
32
32
32
32
32
31
31
31
31
31
31
31
29
29
28
27
27
28
28
29
30
31
31
31
32
33
33
33
33
33
33
34
34
34
34
34
34
34
34
34
35
35
35
35
35
35
37
38
35
35
34
34
34
35
35
35
35
35
35
35
35
35
35
35
35
35
35
35
36
36
36
37
37
37
37
37
37
37
38
38
38
38
38
38
38
38
36
35
33
32
30
29
30
30
30
30
30
30
30
29
29
29
29
29
28
28
28
28
28
28
27
26
26
26
26
26
27
27
27
27
27
27
27
27
27
27
29
29
29
30
30
30
30
32
32
32
32
34
32
33
35
35
35
36
37
37
37
39
38
38
39
39
40
40
41
41
41
41
41
41
41
41
41
41
42
43
45
45
45
44
44
44
44
46
46
46
46
46
45
45
46
46
45
45
45
45
43
43
43
43
43
43
41
41
41
39
38
37
37
37
38
38
38
37
37
39
39
39
40
41
42
42
43
43
43
43
43
43
43
43
43
44
44
44
44
44
44
44
44
44
49
49
49
49
49
50
48
47
48
47
46
44
44
45
45
45
45
45
45
47
47
47
47
47
46
45
45
45
45
46
46
46
46
46
46
46
46
46
46
48
48
47
47
46
46
46
46
46
46
46
46
46
46
46
46
46
47
47
47
49
49
49
49
49
50
50
49
49
48
48
48
48
49
49
49
50
50
50
50
50
50
51
51
51
50
49
49
49
49
49
50
50
50
50
50
50
49
50
51
51
51
51
52
52
52
52
52
50
48
48
49
49
48
48
48
48
48
45
43
41
41
43
42
42
42
42
42
42
43
41
41
43
43
42
42
40
40
40
36
36
35
35
35
34
34
34
34
37
41
41
41
42
43
43
43
43
44
44
44
45
44
44
44
45
46
46
47
50
51
51
51
51
51
55
55
55
55
55
55
55
55
55
55
54
52
52
51
51
51
51
51
51
52
52
53
53
54
54
55
52
54
54
54
54
54
54
54
54
54
54
54
54
54
54
54
57
57
57
56
57
57
57
57
56
56
56
56
56
56
56
56
55
54
54
54
54
54
54
54
54
54
54
54
54
54
54
54
54
54
54
55
55
56
56
55
55
55
57
58
59
60
60
60
60
60
60
60
60
61
61
61
61
61
61
61
61
61
61
61
62
62
64
67
68
66
65
65
65
65
65
72
70
69
66
62
60
60
60
61
61
61
62
63
63
62
63
61
61
62
64
64
66
66
66
66
65
64
63
64
68
70
69
69
69
69
68
68
68
68
68
69
69
68
68
68
68
69
70
71
71
73
74
74
74
74
74
74
74
73
73
73
73
73
73
73
73
73
74
74
75
75
75
76
76
76
76
75
75
74
74
75
76
76
78
78
78
78
78
77
77
78
77
75
75
73
73
73
72
70
70
69
68
67
69
69
71
71
67
65
66
64
67
70
65
65
66
63
63
63
63
62
61
61
61
61
61
61
61
60
60
59
60
60
60
60
61
60
60
61
61
61
61
61
61
61
61
60
61
59
55
46
45
45
47
47
50
50
52
51
53
53
54
55
55
54
54
54
54
54
54
55
55
55
55
55
55
55
55
55
55
55
57
57
56
57
56
56
56
56
54
51
51
51
51
51
51
51
51
51
51
52
52
52
52
50
50
50
50
51
51
51
51
51
51
51
51
51
51
51
51
52
51
50
48
48
47
47
51
51
51
51
52
53
52
51
51
50
50
52
52
51
51
50
50
51
51
49
48
48
48
48
48
48
48
49
49
49
49
49
49
50
50
50
50
50
50
50
49
49
51
50
50
50
49
49
44
45
43
43
43
43
43
45
45
45
45
44
44
41
41
42
42
41
41
41
42
43
43
43
43
43
43
43
43
43
43
43
43
44
43
43
43
40
40
40
42
44
44
45
45
45
45
45
45
46
46
46
46
46
46
46
46
46
48
46
46
46
46
46
45
46
46
46
46
46
46
46
46
46
46
46
46
46
46
46
46
46
46
46
46
46
45
46
46
46
46
46
46
46
46
46
46
46
47
47
47
46
46
46
46
45
37
37
32
33
32
32
32
28
27
26
25
25
25
25
26
27
27
27
26
26
25
25
25
24
24
24
25
24
23
23
23
23
22
20
19
18
18
18
18
18
18
18
18
18
18
18
18
18
18
18
18
18
18
18
18
17
17
17
17
17
17
17
17
17
17
17
17
17
17
17
17
17
17
17
18
18
18
18
18
18
18
18
17
18
18
17
17
17
17
17
17
17
16
16
16
16
16
15
15
15
15
15
15
15
15
15
15
15
14
14
14
14
14
14
15
15
15
15
16
16
16
15
15
15
16
16
16
16
16
16
16
16
16
16
16
16
16
15
15
15
14
15
14
14
15
13
11
11
11
11
11
11
11
11
11
10
10
10
10
10
10
10
10
10
10
9
9
9
9
9
9
9
9
9
9
9
10
10
10
10
10
10
10
10
10
10
10
10
10
10
10
11
11
11
11
11
11
11
11
11
11
11
11
11
11
11
12
12
12
12
12
12
12
12
12
12
12
12
12
12
12
12
12
12
13
13
13
13
13
13
13
13
13
13
13
13
13
13
13
13
13
10
9
7
7
7
7
7
8
8
7
7
7
7
6
6
6
6
6
6
6
6
6
6
6
6
6
6
6
6
5
5
5
5
5
5
5
5
5
5
5
4
3
3
3
3
3
3
3
3
3
3
3
3
3
3
4
4
4
4
4
4
4
4
4
4
4
4
4
4
4
4
4
4
4
4
4
4
4
4
4
4
4
4
4
3
3
3
3
2
2
2
2
2
2
2
2
2
2
2
2
2
2
2
2
2
2
2
2
2
2
2
2
2
2
2
2
2
1
1
1
1
1
2
2
2
2
2
2
3
3
3
3
3
3
3
3
3
3
3
3
3
3
3
3
3
3
3
3
3
3
3
3
3
3
3
3
3
3
3
3
3
3
3
3
3
3
3
3
3
3
3
2
2
2
2
2
2
2
2
2
2
2
2
2
3
3
3
3
3
3
3
3
3
3
3
3
3
3
3
3
3
3
3
3
3
3
3
3
4
4
4
4
4
4
4
4
4
4
4
4
4
4
5
5
5
5
5
5
5
5
5
5
5
6
5
5
4
5
5
5
5
5
5
5
5
4
4
4
4
4
4
4
4
4
4
4
4
4
4
4
4
4
4
4
4
4
4
4
4
4
4
4
4
4
4
4
4
4
4
4
4
4
4
5
5
5
5
5
5
6
6
6
7
7
7
7
7
7
7
7
7
7
7
7
7
7
7
7
7
7
8
8
8
8
8
8
8
8
8
8
9
9
9
9
9
9
8
8
8
7
7
7
7
7
7
7
7
7
7
7
7
7
7
7
7
7
7
7
7
7
7
7
7
7
7
7
7
7
7
7
7
7
7
7
7
7
7
7
7
7
7
7
7
7
7
8
8
8
8
8
8
8
8
8
8
8
8
8
8
8
7
7
7
7
7
7
6
6
6
6
6
6
6
6
6
6
6
6
6
6
6
6
6
5
4
3
3
3
3
3
3
3
3
3
3
3
3
3
3
3
3
3
3
3
3
3
3
3
3
3
3
3
3
3
3
3
3
3
3
3
3
3
3
3
3
3
3
3
3
3
3
3
3
3
3
3
3
3
3
3
3
3
3
3
3
3
3
3
3
3
3
3
4
5
5
4
4
4
4
4
3
2
2
2
2
2
1
1
1
1
1
1
1
1
1
1
1
1
1
1
1
1
1
1
1
1
1
1
1
1
1
1
1
1
1
1
1
1
1
1
1
1
1
1
1
1
1
1
1
1
1
1
1
1
1
1
1
1
1
1
1
1
1
1
1
1
1
1
1
1
1
1
1
1
1
1
1
1
1
1
1
1
1
1
1
1
1
1
1
1
1
1
1
1
1
1
1
1
1
1
1
1
1
0
0
0
0
0
0
0
0
0
0
0
0
0
0
0
0
0
0
0
0
0
0
0
0
0
0
0
0
0
0
0
0
0
0
0
0
0
0
0
0
0
0
0
0
0
0
0
0
0
0
0
0
0
0
0
0
0
0
0
0
0
0
0
0
0
0
0
0
0
0
0
0
0
0
0
0
0
0
0
0
0
0
0
0
0
0
0
0
0
0
0
0
0
0
0
0
0
0
0
0
0
0
0
0
0
0
0
0
0
0
0
0
0
0
0
0
0
0
0
0
0
0
0
0
0
0
0
0
0
0
1
1
1
1
1
1
1
1
1
8
9
19
21
33
33
72
80
80
84
85
89
89
94
96
98
102
102
105
113
119
121
121
121
122
123
124
126
128
128
128
128
128
128
129
130
131
134
134
134
139
139
139
139
139
139
140
140
141
141
141
141
141
141
141
143
144
144
145
147
151
156
159
161
161
162
166
171
171
171
171
173
174
175
177
178
179
179
179
180
186
190
190
191
191
191
191
192
192
192
200
200
202
202
202
202
202
206
206
206
206
206
206
205
193
195
193
192
190
180
175
174
174
178
178
177
174
173
168
169
170
170
176
181
186
186
191
191
191
191
192
195
197
193
193
190
187
180
178
174
174
173
174
171
172
172
186
187
187
187
186
186
186
186
185
185
185
185
186
186
185
185
186
186
187
187
187
194
194
200
201
202
203
203
204
204
201
201
205
205
210
211
213
215
200
197
197
197
194
181
178
169
170
164
181
182
182
180
180
182
182
182
182
182
184
191
188
183
183
184
183
183
183
186
186
185
184
179
178
180
178
178
181
181
180
173
163
161
165
166
168
168
169
166
167
167
167
167
166
166
166
171
173
174
174
173
174
176
176
176
181
181
183
186
186
187
192
191
191
190
191
191
192
192
193
194
195
195
195
197
202
202
202
202
202
202
202
202
203
204
206
206
208
209
210
211
214
218
219
224
228
234
235
235
237
238
238
239
239
239
239
251
247
245
246
243
221
208
202
195
192
193
195
199
203
204
208
208
209
212
213
212
210
212
213
213
213
218
218
218
218
218
222
228
232
233
235
235
236
236
241
242
242
242
242
244
244
248
246
244
244
244
245
245
246
246
245
244
245
243
244
247
247
256
256
256
256
256
255
255
258
258
258
252
248
242
242
242
242
246
247
258
261
261
261
261
264
263
261
261
261
261
262
264
265
265
265
267
267
267
267
267
267
269
268
268
269
269
269
267
267
268
268
268
268
268
269
274
274
274
276
275
274
274
274
276
276
277
277
280
280
281
279
276
273
269
268
267
266
266
259
259
249
244
246
245
245
244
241
233
227
222
222
225
230
230
233
227
225
237
238
240
242
205
206
195
191
203
188
189
182
182
178
181
188
191
187
186
190
190
191
192
192
192
193
194
195
196
196
196
196
199
202
202
201
200
196
179
177
173
174
173
174
173
177
178
180
180
180
176
175
175
175
175
175
175
176
176
178
179
180
180
180
180
182
188
191
195
194
196
196
193
193
197
199
201
198
196
190
194
193
194
194
195
195
198
203
206
206
204
203
203
204
203
211
211
211
213
213
213
213
213
214
214
215
215
216
220
221
219
229
229
229
230
227
227
228
205
198
197
197
185
182
179
179
180
182
183
184
183
183
188
192
192
207
213
214
214
209
210
209
208
209
209
211
211
211
212
212
214
213
209
209
212
213
215
215
217
217
218
218
218
218
218
218
218
220
220
220
219
216
216
216
219
221
221
221
219
219
219
219
221
220
220
218
215
212
215
221
221
219
218
215
214
217
217
217
218
218
221
218
216
216
215
214
214
220
224
227
228
220
210
211
201
200
201
195
195
185
185
185
192
191
188
187
188
187
189
193
202
202
203
202
201
203
203
203
205
205
204
201
201
201
201
201
203
205
203
206
203
196
193
184
184
184
186
185
184
184
173
175
165
162
164
164
167
167
168
170
170
170
168
162
162
160
157
158
158
158
159
160
160
160
160
162
162
161
161
161
159
159
151
149
149
144
142
142
142
142
142
142
144
145
144
144
143
142
142
145
146
152
153
154
155
155
153
153
154
159
159
160
158
158
155
154
154
154
154
154
155
155
161
160
158
155
155
161
161
163
163
163
164
164
163
168
171
172
179
180
181
182
182
183
183
186
186
187
189
185
189
190
190
190
186
183
182
175
172
167
168
167
167
168
170
171
172
173
173
174
174
175
175
175
178
178
180
180
180
182
184
188
189
189
191
191
191
192
192
197
207
208
208
208
209
209
209
209
209
210
212
211
208
206
205
207
205
203
200
198
198
200
200
200
203
203
203
199
198
192
192
192
192
192
192
194
194
194
194
191
191
192
191
191
178
175
174
174
174
175
176
175
170
168
165
165
166
163
159
163
172
170
170
174
176
176
176
179
179
179
178
178
180
180
180
180
180
180
181
182
180
180
179
179
176
176
175
176
176
171
172
170
170
166
163
162
159
168
166
166
169
174
173
166
164
153
145
146
150
154
154
156
158
157
157
158
159
161
161
163
156
157
155
153
153
153
154
155
157
157
160
156
164
165
162
161
156
161
158
158
159
159
159
159
159
159
164
164
164
164
165
165
166
168
168
167
167
170
171
171
171
174
174
176
179
179
180
180
180
181
181
181
186
189
190
193
194
198
199
198
200
200
204
203
203
204
204
205
205
204
206
208
212
211
211
211
211
211
211
213
213
211
211
211
205
207
209
205
205
205
204
205
204
204
204
204
204
202
199
198
199
199
187
186
174
172
144
137
138
138
139
135
135
132
132
132
132
130
130
128
126
125
124
124
125
126
126
127
128
128
128
128
129
129
129
129
130
129
130
129
127
126
126
125
128
129
129
128
128
128
126
126
126
126
126
127
126
123
125
125
125
124
124
124
124
123
121
120
118
119
118
118
110
107
95
88
77
72
73
72
72
71
71
71
72
72
71
70
69
64
63
63
63
63
65
68
70
70
67
64
64
64
64
64
65
64
64
64
65
67
67
67
69
70
72
72
75
75
75
75
75
76
76
75
74
73
74
72
72
72
72
71
71
68
68
68
67
68
68
70
70
70
70
70
72
69
71
71
71
71
72
86
94
95
95
95
94
94
96
94
94
94
95
93
93
93
93
93
96
101
101
102
102
102
103
104
104
108
108
114
113
113
113
114
118
118
118
118
118
118
118
119
119
119
119
121
125
133
136
136
136
137
137
137
137
137
138
137
137
136
135
134
134
134
136
142
141
143
143
145
142
136
134
136
136
138
138
138
141
142
141
140
140
139
139
142
144
144
144
144
144
144
145
145
145
152
153
154
154
154
162
162
164
164
164
167
168
169
173
176
180
178
184
185
184
184
184
184
183
184
182
182
182
182
182
183
187
190
189
196
196
198
199
198
203
199
199
198
194
189
187
193
194
199
202
205
213
213
203
203
210
210
213
210
217
208
205
206
204
211
216
217
216
216
216
216
215
218
218
221
222
222
222
223
222
222
224
225
225
227
231
231
232
231
231
231
231
232
235
235
235
235
235
235
234
235
236
236
236
237
240
240
241
241
239
239
241
240
240
240
240
241
241
241
241
241
241
238
238
241
240
240
240
241
241
240
239
238
238
238
238
238
238
238
238
237
238
236
236
234
231
231
231
230
231
226
225
227
227
229
226
225
225
223
213
213
214
208
205
200
196
186
182
176
166
165
163
165
162
162
162
163
163
163
162
162
161
161
158
147
142
138
139
142
133
134
123
120
118
112
108
99
97
96
94
90
88
91
92
91
91
91
92
90
90
91
91
94
92
92
88
87
85
85
86
87
90
92
92
94
87
87
87
87
87
85
85
85
86
89
89
92
93
94
102
102
102
102
104
103
102
102
102
102
103
102
105
106
106
106
112
112
112
112
111
114
117
119
119
118
118
118
118
121
121
120
125
125
126
126
126
128
128
128
126
123
124
125
126
127
127
129
129
130
131
131
131
134
134
136
136
136
137
137
139
144
144
144
144
144
144
144
144
144
144
146
149
149
149
149
149
149
149
150
151
149
145
145
145
142
141
130
127
128
128
128
128
128
128
128
127
127
126
125
124
124
124
125
125
123
117
113
112
111
112
112
112
112
112
113
112
111
111
111
111
111
111
111
111
110
109
107
106
106
106
106
106
106
106
106
105
105
101
95
90
85
81
75
71
68
63
58
58
57
56
56
56
55
55
54
53
53
53
53
53
53
53
53
53
53
53
53
51
51
51
51
48
43
43
43
43
43
43
43
42
42
42
40
40
38
36
33
33
33
33
33
33
32
29
27
24
21
20
19
18
14
13
11
8
6
6
6
5
4
4
4
4
2
0
0
0
0
0
0
0
0
0
0
0
0
0
0
0
0
0
0
0
0
0
0
0
0
0
0
0
0
0
0
0
0
0
0
0
0
0
0
0
0
0
0
0
0
0
0
0
0
0
0
0
0
0
0
0
0
0
0
0
0
0
0
0
0
0
0
0
0
0
0
0
0
0
0
0
0
0
0
0
0
0
0
0
0
0
0
0
0
0
0
0
0
0
0
0
0
0
0
0
0
0
0
0
0
0
0
0
0
0
0
0
0
0
0
0
0
0
0
0
0
0
0
0
0
0
0
0
0
0
0
0
0
0
0
0
0
0
0
0
0
0
0
0
0
0
0
0
0
0
0
0
0
0
0
0
0
0
0
0
0
0
0
0
0
0
0
0
0
0
0
0
0
0
0
0
0
0
0
0
0
0
0
0
0
0
0
0
0
0
0
0
0
0
0
0
0
0
0
0
0
0
0
0
0
0
1
1
1
1
1
1
1
1
1
1
1
1
1
1
1
1
1
1
1
1
1
1
1
1
1
1
1
1
1
1
0
0
0
0
0
0
0
0
0
0
0
0
0
0
0
0
0
0
0
0
0
0
0
0
0
0
0
0
0
0
0
0
0
0
0
0
0
0
0
0
0
0
0
0
0
0
0
0
0
0
0
0
0
0
0
0
0
0
0
0
0
0
0
0
0
0
0
0
0
0
0
0
0
0
0
0
0
0
0
0
0
0
0
0
0
0
0
0
0
0
0
0
0
0
0
0
0
0
0
0
0
0
0
0
0
0
0
0
0
0
0
0
0
0
0
0
0
0
0
0
0
0
0
0
0
0
0
0
0
0
0
0
0
0
0
0
1
1
1
1
1
1
1
1
1
1
1
1
1
1
1
1
1
1
1
1
1
1
0
0
0
0
0
0
0
0
0
0
0
0
0
0
0
0
0
0
0
0
0
0
0
0
0
0
0
0
0
0
0
0
0
0
0
0
0
0
0
0
0
0
0
0
0
0
0
0
0
0
0
0
0
0
0
0
0
0
0
0
0
0
0
0
0
0
0
0
0
0
0
0
0
0
0
0
0
0
0
0
0
0
0
0
0
0
0
0
0
0
0
0
0
0
0
0
0
0
0
0
0
0
0
0
0
0
0
0
0
0
0
0
0
0
0
0
0
0
0
0
0
0
0
0
0
0
0
0
0
0
0
0
0
0
0
0
0
0
0
0
0
0
0
0
0
0
0
0
0
0
0
0
0
0
0
0
0
0
0
0
0
0
0
0
0
0
0
0
0
0
0
0
0
0
0
0
0
0
0
0
0
0
0
0
0
0
0
0
0
0
0
0
0
0
0
0
0
0
0
0
0
0
0
0
0
0
0
0
0
0
0
0
0
0
0
0
0
0
0
0
0
0
0
0
0
0
0
0
0
0
0
0
0
0
0
0
0
0
0
0
0
0
0
0
0
0
0
0
0
0
0
0
0
0
0
0
0
0
0
0
0
0
0
0
0
0
0
0
0
0
0
0
0
0
0
0
0
0
0
0
0
0
0
0
0
0
0
0
0
0
0
0
0
0
0
0
0
0
0
0
0
0
0
0
0
0
0
0
0
0
0
0
0
0
0
0
0
0
0
0
0
0
0
0
0
0
0
0
0
0
0
0
0
0
0
0
0
0
0
0
0
0
0
0
0
0
0
0
0
0
0
0
0
0
0
0
0
0
0
0
0
0
0
0
0
0
0
0
0
0
0
0
0
0
0
0
0
0
0
0
0
0
0
0
0
0
0
0
0
0
0
0
0
0
0
0
0
0
0
0
0
0
0
0
0
0
0
0
0
0
0
0
0
0
0
0
0
0
0
0
0
0
0
0
0
0
0
0
0
0
0
0
0
0
0
0
0
0
0
0
0
0
0
0
0
0
0
0
0
0
0
0
0
0
0
0
0
0
0
0
0
0
0
0
0
0
0
0
0
0
0
0
0
0
0
0
0
0
0
0
0
0
0
0
0
0
0
0
0
0
0
0
0
0
0
0
0
0
0
1
1
1
1
1
1
1
1
1
1
1
1
1
1
1
1
1
1
1
1
1
1
1
1
1
1
1
1
1
1
1
2
2
2
2
2
2
2
2
2
2
2
2
2
2
2
2
2
2
2
2
2
2
2
2
2
2
2
2
2
2
2
2
2
2
2
2
2
2
2
2
2
2
2
2
2
2
2
2
2
2
3
3
3
3
3
3
3
3
3
3
3
3
3
3
3
3
3
3
3
3
3
3
3
3
3
3
3
3
3
3
3
3
3
3
3
3
3
3
3
3
3
3
3
3
2
2
2
2
3
5
8
9
24
38
41
50
66
67
67
68
69
73
74
75
75
76
79
81
81
81
83
83
83
83
84
86
87
87
87
90
90
91
91
91
91
98
99
101
103
103
106
110
110
110
110
112
112
112
112
112
112
112
112
114
115
117
120
122
122
122
123
123
124
128
128
128
128
128
128
130
130
130
130
133
136
137
137
137
137
140
140
140
141
143
144
144
145
148
148
148
148
148
148
148
148
150
153
154
150
148
146
143
143
143
143
143
145
145
146
146
146
147
147
147
147
147
148
148
148
149
150
150
151
151
151
151
151
151
151
148
148
146
147
144
129
111
109
108
107
104
112
112
114
123
123
124
123
123
123
124
125
125
125
125
122
122
125
126
126
126
126
126
126
126
126
126
126
126
125
125
125
125
125
122
122
122
122
122
122
122
122
122
122
121
121
119
116
114
112
111
111
111
111
110
110
111
110
110
110
110
110
109
106
97
97
96
87
87
84
84
84
83
84
85
85
85
85
85
85
85
85
83
82
81
81
82
81
81
81
81
81
81
82
82
82
82
81
81
81
80
79
78
79
80
79
79
79
78
75
72
72
72
70
70
57
54
46
40
36
28
27
23
22
22
22
22
23
21
21
21
21
21
21
20
20
20
20
20
20
21
21
21
22
24
24
23
23
23
24
24
24
24
24
24
24
24
24
24
24
24
24
24
24
24
24
24
24
24
24
24
24
24
24
24
24
24
24
24
23
23
22
21
21
21
21
21
21
21
22
22
22
22
22
22
22
23
23
23
22
21
21
20
20
20
20
20
18
17
17
18
18
18
18
18
18
18
19
19
19
19
19
18
18
18
18
17
17
16
15
14
12
12
12
12
12
12
12
12
12
12
12
12
12
12
12
11
11
9
9
9
8
8
8
8
8
8
8
8
8
9
9
9
9
9
9
9
9
9
9
9
9
9
9
9
9
9
9
9
9
9
9
9
9
9
9
9
9
9
9
9
9
9
9
9
9
9
9
9
9
9
9
9
9
9
9
9
9
9
9
8
8
8
8
8
8
8
7
4
3
2
2
0
0
0
0
0
0
0
0
0
0
1
1
1
1
1
1
1
1
1
1
1
1
1
1
1
1
1
1
1
1
1
1
1
1
1
1
1
1
1
1
1
1
1
1
1
1
1
1
1
1
1
1
1
1
1
1
1
1
1
1
1
1
1
1
1
1
1
1
1
1
1
1
1
1
1
1
1
1
1
1
1
1
1
1
1
1
1
1
1
1
1
1
1
1
1
2
2
2
2
2
2
2
2
2
2
2
2
2
3
3
3
3
2
2
2
2
2
2
2
2
2
2
2
2
2
2
2
2
2
2
2
2
2
2
1
1
1
1
1
1
1
1
1
1
1
1
1
1
1
1
1
1
1
1
1
1
1
1
1
1
1
1
1
1
1
1
1
1
1
1
1
1
1
1
1
1
1
1
1
1
1
1
1
2
2
2
2
2
2
2
2
2
2
2
2
2
2
2
2
2
2
2
2
2
2
2
2
2
2
2
2
2
2
2
2
2
2
2
2
2
2
2
2
2
2
2
2
2
2
2
2
2
2
2
2
2
2
2
2
2
2
2
2
2
2
2
2
2
2
2
2
2
2
2
2
2
2
2
2
2
2
2
2
2
2
2
2
2
2
2
2
2
3
3
3
3
3
3
3
3
3
2
2
2
1
1
1
1
1
1
1
1
1
1
1
1
1
1
1
1
1
1
1
1
1
1
1
1
1
1
1
1
1
1
1
1
1
1
1
1
1
1
1
1
1
1
1
1
1
1
1
1
1
1
1
1
1
1
1
1
1
1
1
0
0
0
0
0
0
0
0
0
0
0
0
0
0
0
0
0
0
0
0
0
0
0
0
0
0
0
0
0
0
0
0
0
0
0
0
0
0
0
0
0
0
0
0
0
0
0
0
0
0
0
0
0
0
0
0
0
0
0
0
0
0
0
0
0
0
0
0
0
0
0
0
0
0
0
0
0
0
0
0
0
0
0
0
0
0
0
0
0
0
0
0
0
0
0
0
0
0
0
0
0
0
0
0
0
0
0
0
0
0
0
0
0
0
0
0
0
0
0
0
0
0
0
0
0
0
0
0
0
0
0
0
0
0
0
0
0
0
0
0
0
0
0
0
0
0
0
0
0
0
0
0
0
0
0
0
0
0
0
0
0
0
0
0
0
0
0
0
0
0
0
0
0
0
0
0
0
0
0
0
0
0
0
0
0
0
0
0
0
0
0
0
0
0
0
0
0
0
0
0
0
0
0
0
0
0
0
0
0
0
0
0
1
1
1
1
1
1
1
1
1
1
1
1
1
1
1
1
1
2
2
2
2
2
2
2
2
2
2
2
2
2
2
2
2
2
2
2
2
2
2
2
2
2
2
2
2
2
2
2
2
2
2
2
2
2
2
2
2
2
2
2
2
2
1
1
1
1
1
1
1
1
1
1
1
1
1
1
1
1
1
1
1
1
1
1
1
1
1
1
1
1
1
1
1
1
1
1
1
1
1
1
1
1
1
1
1
1
1
1
1
1
1
1
1
1
1
1
1
1
1
2
2
2
2
2
2
2
3
3
2
2
2
2
2
2
2
2
2
2
2
2
2
2
2
2
2
2
2
2
2
2
2
2
2
2
2
2
2
2
2
2
2
2
2
2
2
2
2
2
2
2
2
2
2
2
2
2
2
2
2
2
2
2
2
2
2
2
2
2
2
2
2
2
2
2
2
2
2
2
2
2
2
2
2
2
2
2
2
2
2
2
1
1
1
1
2
2
2
2
2
2
2
2
2
2
2
2
2
2
2
2
2
2
2
2
2
2
2
2
2
2
2
2
2
2
2
2
2
2
2
2
2
2
1
1
1
1
1
1
1
1
1
1
1
1
1
1
1
1
1
1
1
1
1
1
1
1
1
1
1
1
1
1
1
1
1
1
1
1
1
1
1
1
1
1
1
1
1
1
1
1
1
1
1
1
1
1
1
1
1
1
1
1
1
1
1
1
1
1
1
1
1
1
1
1
1
1
1
1
1
1
1
1
1
2
2
3
3
3
3
3
4
4
4
5
5
5
5
5
5
5
5
5
5
5
5
5
5
9
9
9
9
9
9
9
9
9
9
9
9
9
9
9
9
9
9
9
9
9
9
9
9
9
9
9
9
10
10
10
10
10
10
10
10
10
10
11
11
11
11
11
11
11
11
12
12
12
12
12
11
11
12
12
12
12
12
12
12
12
12
12
11
11
11
11
11
11
11
11
11
11
11
11
11
11
11
11
11
11
11
11
11
11
11
11
11
11
11
11
11
11
11
11
11
11
11
11
11
11
11
11
11
11
11
11
11
11
11
11
11
11
11
11
11
11
11
11
11
11
11
12
12
12
12
12
12
11
11
8
8
6
6
7
7
7
7
7
7
7
7
7
7
7
7
7
7
7
7
7
7
7
7
7
5
5
5
5
5
5
5
5
5
4
4
4
4
5
5
5
5
5
5
5
5
5
5
5
5
5
5
5
5
5
5
5
5
5
5
5
5
4
4
4
4
4
5
6
6
6
6
6
6
6
6
6
6
6
6
5
4
4
4
4
4
4
4
4
4
4
4
4
4
4
4
4
4
4
4
4
4
4
4
4
4
4
4
4
4
4
4
4
4
3
3
3
3
3
3
4
4
4
4
4
4
4
4
4
4
4
4
4
4
4
4
4
4
4
4
4
4
4
5
5
5
5
5
5
5
5
5
5
5
5
5
5
5
5
5
5
5
4
4
4
4
4
4
4
4
4
4
4
4
3
3
3
3
3
3
3
2
2
2
2
2
2
2
2
1
1
1
1
1
1
1
1
1
1
1
1
1
1
1
1
1
1
1
1
1
1
1
1
1
1
1
1
1
1
1
1
1
1
1
1
1
1
1
1
1
1
1
1
1
1
1
1
1
1
1
1
1
1
1
1
1
1
1
1
0
0
0
0
0
0
0
0
0
0
0
0
0
0
0
0
0
0
0
0
0
0
0
0
0
0
0
0
0
0
0
0
0
0
0
0
0
0
0
1
1
1
1
1
1
1
1
1
1
1
1
1
1
1
1
1
1
1
1
1
1
1
1
1
1
1
1
1
1
1
1
1
1
1
1
1
1
1
1
1
0
0
0
0
0
0
0
0
0
2
2
2
2
2
2
2
2
2
2
2
2
2
2
3
3
3
3
3
3
3
3
3
3
3
3
3
3
3
3
3
3
3
3
3
3
3
3
3
3
3
3
3
3
3
3
3
3
3
3
3
3
3
3
3
3
3
3
3
3
3
3
3
3
3
3
2
2
2
2
2
2
2
2
2
2
2
2
2
2
2
2
2
2
2
2
2
2
3
3
3
3
3
3
3
3
3
3
3
3
3
3
3
3
3
3
3
3
3
3
3
3
3
3
3
3
3
3
3
3
3
3
3
3
3
3
3
3
3
3
3
3
3
3
3
3
3
3
3
3
3
3
3
3
3
3
3
4
4
4
4
4
4
4
4
4
4
4
4
4
4
4
4
4
4
4
4
4
4
4
4
3
3
3
3
3
3
3
3
3
3
3
3
3
3
3
3
3
3
3
3
3
3
3
3
3
3
3
3
3
3
3
3
3
3
3
3
3
3
3
2
2
2
2
2
2
2
2
2
2
2
2
2
2
2
2
2
2
2
2
2
2
2
2
2
2
2
2
2
2
1
1
0
0
0
0
0
0
0
0
0
0
0
0
0
0
0
0
0
0
0
0
0
0
0
0
0
0
0
0
0
0
0
0
0
0
0
0
0
0
0
0
0
0
0
0
0
0
0
0
0
0
0
0
0
0
0
0
0
0
0
0
0
0
0
0
0
0
0
0
0
0
0
0
0
0
0
0
0
0
0
0
0
0
0
0
0
0
0
0
0
0
0
0
0
0
0
0
0
0
0
0
0
0
0
0
0
0
0
0
0
0
0
0
0
0
0
0
0
0
0
0
0
0
0
0
0
0
0
0
0
0
0
0
0
0
0
0
0
0
0
0
0
0
0
0
0
0
0
0
1
1
1
1
1
1
1
1
1
1
1
1
1
1
1
1
1
1
1
1
1
1
1
1
1
1
1
1
1
1
1
1
1
1
1
1
1
1
1
1
1
1
1
1
1
1
1
1
1
1
1
1
1
1
2
2
2
2
2
2
2
2
2
2
2
2
2
2
2
2
1
1
1
1
1
1
2
2
2
2
2
2
2
2
2
2
2
2
2
2
2
2
2
2
2
2
2
2
2
2
2
2
2
2
2
2
2
2
2
2
2
2
2
2
2
2
2
2
2
2
2
2
1
1
1
1
1
1
2
2
2
2
2
2
2
2
2
2
2
2
2
2
2
2
2
2
2
2
2
2
2
2
2
2
2
2
2
2
2
2
2
2
2
2
2
2
2
2
2
2
2
2
2
2
2
2
2
2
2
2
2
2
2
2
2
2
2
2
2
2
2
2
2
2
2
2
2
2
2
2
2
2
2
2
2
2
2
2
2
2
2
2
2
2
2
2
2
2
2
2
2
2
2
2
2
2
2
2
2
2
2
2
2
2
2
2
2
2
2
2
2
2
2
2
2
2
2
2
2
2
2
1
1
1
1
1
1
1
0
0
0
0
0
0
0
0
0
0
0
0
0
0
0
0
0
0
0
0
0
0
0
0
0
0
0
0
0
0
0
0
0
0
0
0
0
0
0
0
0
0
0
0
0
0
0
0
0
0
0
0
0
0
0
0
0
0
0
0
0
0
0
0
0
0
0
0
0
0
0
0
0
0
0
0
0
0
0
0
0
0
0
0
0
0
0
0
0
0
0
0
0
0
0
0
0
0
0
0
0
0
0
0
0
0
0
0
0
0
0
0
0
0
0
0
0
0
0
0
0
0
0
0
0
0
0
0
0
0
0
0
0
0
0
0
0
0
0
0
0
0
0
0
0
0
0
0
0
0
0
0
0
0
0
0
0
0
0
0
0
0
0
0
0
0
0
0
0
0
0
0
0
0
0
0
0
0
0
0
0
0
0
0
0
0
0
0
0
0
0
0
0
0
0
0
0
0
0
0
0
0
0
0
0
0
0
0
0
0
0
0
0
0
0
0
0
0
0
0
0
0
0
0
0
0
0
0
0
0
0
0
0
0
0
0
0
0
0
0
0
0
0
0
0
0
0
0
0
0
0
0
0
0
0
0
0
0
0
0
0
0
0
0
0
0
0
0
0
0
0
0
0
0
0
0
0
0
0
0
0
0
0
0
0
0
0
0
0
0
0
0
0
0
0
0
0
0
0
0
0
0
0
0
0
0
0
0
0
0
0
0
0
0
0
0
0
0
0
0
0
0
0
0
0
0
0
0
0
0
0
0
0
0
0
0
0
0
0
0
0
0
0
0
0
0
0
0
0
0
0
0
0
0
0
0
0
0
0
0
0
0
0
0
0
0
0
0
0
0
0
0
0
0
0
0
0
0
0
0
0
1
2
2
2
2
4
4
4
4
4
4
5
5
5
5
5
5
7
7
7
7
7
8
8
8
8
8
8
8
8
9
9
9
9
9
9
9
9
9
9
9
9
9
9
9
9
9
9
9
9
10
10
10
10
11
11
11
11
11
11
11
11
11
11
11
12
12
12
12
12
12
12
12
12
12
12
12
12
12
13
13
13
13
13
14
14
14
15
15
15
15
15
15
15
15
15
15
15
15
15
16
16
16
16
16
16
16
16
16
16
16
16
16
16
16
16
16
16
16
16
16
15
15
15
15
15
15
15
15
15
15
15
15
15
15
15
15
15
15
15
15
15
15
15
15
15
15
15
15
15
15
15
15
15
15
15
15
15
17
18
18
18
19
21
21
21
21
21
21
21
21
21
21
21
21
21
21
20
20
20
19
19
19
20
20
20
18
17
17
16
17
17
18
18
18
18
18
18
18
18
18
18
18
17
17
17
18
16
17
15
16
16
15
15
15
15
15
15
15
15
15
16
16
16
16
16
17
17
17
17
17
17
17
17
17
17
17
17
17
18
18
18
18
18
19
19
19
19
19
19
19
19
19
19
19
19
19
19
19
19
19
19
19
19
19
19
18
18
18
17
18
18
19
18
21
23
22
22
21
22
22
22
22
23
23
23
23
23
23
23
23
23
23
23
22
22
22
22
22
22
22
22
22
22
22
22
22
22
22
21
21
24
25
25
27
25
25
25
26
26
26
26
25
24
23
23
24
25
25
25
25
25
25
25
25
25
26
25
25
25
25
25
24
24
25
25
25
25
24
25
27
27
27
27
28
28
29
29
29
29
29
29
29
29
29
29
29
29
29
29
29
29
29
29
29
29
29
29
29
29
27
26
26
27
26
26
26
26
26
26
26
26
27
27
27
27
27
27
27
28
28
28
30
30
30
30
29
28
28
28
28
29
30
30
29
29
29
28
27
27
27
27
28
28
29
30
30
30
30
30
30
30
29
29
29
29
28
31
31
31
31
30
30
30
30
29
29
29
30
30
31
31
31
31
31
31
31
30
30
30
30
30
31
29
29
29
28
29
29
29
29
28
28
28
28
28
28
28
28
29
29
29
29
29
28
28
28
28
28
28
28
28
28
28
29
29
29
29
29
29
29
29
29
29
29
29
29
29
30
30
30
29
29
29
29
29
28
29
29
29
26
26
26
25
25
25
25
25
25
24
24
24
24
22
22
21
21
21
21
21
22
22
22
22
21
21
21
21
22
20
20
20
21
21
21
20
20
20
20
19
18
18
18
17
17
16
16
15
15
15
15
14
14
15
15
15
14
13
13
13
13
12
12
12
12
12
12
12
12
12
12
12
12
12
11
14
14
14
14
13
13
13
13
13
13
14
14
11
11
11
11
12
13
13
13
13
13
13
12
12
12
13
13
13
13
13
14
14
14
14
13
13
13
13
13
13
14
15
14
14
14
13
13
13
13
13
13
13
13
13
13
13
13
13
13
13
13
13
13
13
13
13
13
13
13
13
14
14
14
14
14
14
14
14
14
14
14
15
15
15
15
15
15
15
15
14
14
14
14
15
16
19
19
20
20
21
21
21
21
22
22
22
22
22
22
23
23
23
23
23
23
24
24
24
24
24
24
24
24
24
24
25
25
25
25
25
26
26
26
28
29
28
28
27
28
27
28
28
28
28
29
28
27
27
27
27
28
27
27
27
27
28
29
29
29
29
28
28
28
29
29
30
31
31
31
31
31
31
32
32
32
32
32
33
33
33
32
32
33
33
33
33
33
33
33
33
33
33
34
34
34
34
33
33
33
33
34
34
35
35
34
34
34
34
34
34
34
34
35
35
36
36
36
36
36
36
35
35
35
35
34
34
34
34
34
33
32
32
32
32
32
32
32
32
31
32
32
32
32
32
32
32
32
32
32
32
32
32
32
32
32
32
32
31
31
31
31
31
31
31
31
31
31
31
31
31
31
31
31
30
30
30
30
29
28
28
27
27
27
27
27
27
27
36
38
38
42
42
43
44
47
47
47
47
47
48
48
49
49
49
49
49
49
51
51
51
51
51
51
53
55
47
48
47
47
50
50
51
51
51
51
51
51
52
52
52
52
49
44
45
44
45
45
45
45
46
47
47
47
47
47
47
48
48
49
49
50
51
51
51
52
52
52
52
52
53
54
54
54
54
54
54
54
55
55
55
55
55
55
55
55
55
55
55
55
55
55
58
59
60
61
62
63
63
63
65
65
65
66
66
66
66
68
68
69
69
69
69
71
72
72
72
72
73
73
73
74
75
75
76
79
79
79
79
79
79
79
81
81
81
82
84
84
85
86
88
88
86
86
86
86
88
91
91
92
91
86
84
83
84
86
86
86
86
86
86
86
89
87
87
87
87
87
88
88
88
88
90
90
90
90
90
90
90
91
91
92
93
94
95
94
94
96
96
97
98
98
98
99
102
102
102
102
102
102
102
102
103
104
110
110
111
110
111
111
111
112
111
111
111
111
112
112
112
112
112
114
114
117
118
118
118
118
118
119
119
122
118
117
114
108
106
105
104
104
101
100
98
100
101
101
102
101
99
97
93
92
93
90
90
92
91
91
91
91
90
90
90
91
91
91
90
88
88
87
88
87
87
85
83
79
77
76
72
72
71
71
71
69
68
69
69
69
69
69
69
69
69
70
70
70
70
69
70
69
72
71
71
71
72
72
73
73
74
74
74
75
76
76
76
76
76
76
76
76
76
75
76
79
79
80
80
80
80
80
80
81
80
80
80
80
80
81
81
81
81
81
81
82
81
81
79
80
79
80
79
70
69
68
75
76
77
78
78
78
74
72
72
72
71
70
70
69
69
67
67
67
66
63
60
60
59
57
57
57
57
57
57
57
57
57
57
57
57
57
57
57
57
57
57
57
57
57
57
57
56
56
56
56
55
56
57
57
53
55
55
61
60
62
63
64
62
62
62
62
63
66
66
66
68
71
72
77
77
79
83
87
88
91
91
91
94
99
99
100
100
100
100
99
102
102
101
102
104
110
112
114
114
113
112
114
118
119
118
123
126
126
128
132
132
132
135
135
138
139
144
145
143
143
147
161
160
160
162
166
179
189
189
189
189
192
192
194
194
194
195
195
200
200
200
200
201
204
204
205
207
210
211
216
224
224
229
228
228
229
228
230
227
226
227
228
233
236
237
237
239
240
240
240
242
243
243
243
244
243
243
244
247
246
245
247
247
246
247
247
248
249
250
251
251
249
248
249
251
249
250
251
253
254
253
252
252
254
254
254
256
256
259
259
259
257
257
257
257
257
260
260
260
260
260
260
257
258
258
260
259
259
259
259
259
259
259
259
260
260
260
258
253
252
241
242
237
239
242
242
240
239
227
227
228
229
229
229
229
230
229
227
229
230
235
232
228
223
222
226
218
212
212
210
205
194
185
190
179
179
190
187
183
183
170
157
156
159
159
159
160
156
156
154
154
155
156
156
151
146
143
138
134
134
133
133
140
141
142
142
141
141
141
145
145
145
145
146
148
148
148
148
148
148
148
151
152
152
153
152
153
155
157
157
160
160
158
154
158
160
161
160
161
156
155
157
157
159
163
164
164
164
164
166
166
164
164
163
165
164
164
165
168
168
168
168
168
169
171
171
170
171
170
169
170
170
174
173
177
176
188
193
197
197
197
198
200
199
200
201
206
208
212
217
217
218
218
218
221
222
224
224
224
229
230
231
227
227
227
227
227
226
227
231
237
235
238
236
236
236
236
236
239
239
243
244
245
245
246
251
245
241
247
247
253
259
265
265
266
266
267
266
270
270
271
272
272
271
270
267
267
266
266
266
266
266
266
266
266
267
266
261
255
256
257
257
257
257
257
257
257
257
258
258
259
260
261
262
262
263
262
262
262
262
262
262
262
262
260
259
256
255
255
255
258
258
257
263
263
264
264
263
263
263
264
264
264
266
266
265
264
262
261
264
264
263
261
257
255
252
251
254
258
257
260
259
245
245
246
238
226
226
223
221
221
205
167
160
159
136
135
127
123
123
122
122
122
121
121
121
121
121
117
114
111
106
106
104
102
98
96
96
95
94
94
94
93
93
94
95
95
95
95
95
97
95
95
95
95
97
92
88
87
81
83
86
86
85
85
85
84
85
87
87
87
87
84
83
83
84
83
81
76
77
75
73
73
72
72
72
72
72
72
72
72
70
70
69
69
69
69
69
69
67
49
49
48
48
50
50
46
44
41
41
41
42
41
39
39
38
37
37
37
39
39
39
39
39
40
40
40
40
40
41
41
41
44
46
46
46
46
46
46
46
46
45
45
44
43
43
43
42
42
42
41
41
41
41
41
41
42
42
42
43
42
42
42
42
42
42
42
42
42
42
42
43
43
43
43
42
43
43
49
50
52
53
53
53
53
52
52
52
52
52
52
51
50
52
52
55
55
55
55
55
55
55
55
55
56
57
54
53
53
53
53
55
55
55
55
55
55
55
55
55
55
54
54
54
54
54
60
61
61
63
60
60
60
59
59
59
61
61
61
60
60
60
60
63
62
62
61
61
61
61
62
62
62
62
62
62
62
62
63
63
67
67
68
68
67
69
70
70
70
70
70
71
72
72
72
73
73
73
77
77
77
77
78
78
78
78
78
78
78
78
79
79
78
78
74
72
72
67
65
65
67
68
68
69
69
69
69
69
69
69
69
69
69
69
69
69
69
69
68
68
68
65
65
65
64
64
63
63
63
63
63
64
65
65
65
66
66
66
66
66
67
68
67
67
64
63
64
59
60
55
54
52
51
51
51
51
52
52
52
52
52
52
51
52
51
52
52
52
53
53
53
53
52
53
53
53
53
53
54
56
56
56
58
58
58
58
58
59
58
60
60
60
60
60
60
58
59
59
59
59
56
52
52
52
52
52
50
50
50
47
47
47
46
47
47
47
47
49
49
49
49
48
48
48
41
40
39
40
40
40
39
39
39
38
39
39
39
41
41
40
40
41
40
40
41
41
41
42
42
43
43
43
43
45
45
45
46
46
46
48
48
48
48
49
49
49
49
49
49
49
49
49
49
49
49
49
49
49
49
50
50
50
51
51
51
51
51
51
50
50
50
49
51
51
51
51
51
52
52
52
53
53
53
53
53
50
50
55
53
53
54
56
57
58
58
58
58
58
59
60
60
60
60
60
64
65
65
65
65
66
65
65
66
66
66
66
66
66
66
66
67
70
71
71
71
71
70
70
70
70
70
70
68
69
69
69
69
69
69
70
71
71
71
72
72
73
73
73
73
73
73
72
74
74
76
79
80
79
79
79
79
79
91
91
91
90
90
87
87
89
88
88
90
87
85
85
85
86
89
89
89
89
90
91
90
90
89
89
89
89
89
91
90
90
90
90
90
90
90
89
89
89
87
87
87
87
87
86
85
85
84
83
81
79
79
78
76
75
73
73
72
71
69
68
65
63
62
62
63
64
64
64
64
63
63
65
65
65
63
64
64
64
64
64
65
65
65
66
66
65
65
65
64
64
65
65
65
65
65
64
65
66
66
66
66
66
63
62
61
52
50
48
44
39
38
34
28
28
28
28
28
27
27
28
28
28
28
28
28
28
28
28
28
28
28
28
29
30
30
30
31
31
31
32
31
30
30
30
30
30
30
30
32
32
32
33
33
33
33
33
33
33
33
34
35
35
35
36
36
36
36
36
36
36
37
37
37
37
37
37
37
37
37
37
37
38
38
38
38
35
35
35
35
35
34
34
34
34
34
34
34
34
34
33
30
30
30
30
32
32
33
32
32
32
32
32
32
32
31
31
33
33
33
33
33
34
34
34
34
34
33
33
33
33
34
34
34
34
34
35
37
41
41
42
42
42
42
43
44
45
46
46
46
46
46
47
47
46
46
45
45
45
45
45
46
47
46
46
47
47
47
47
47
47
48
48
48
48
48
48
48
48
49
49
49
48
47
48
48
48
48
48
48
48
48
49
50
49
47
45
44
43
43
43
43
46
46
45
45
45
46
46
47
47
47
47
47
47
47
47
47
47
47
47
46
46
46
46
46
46
46
46
46
46
46
46
47
47
47
48
48
48
49
47
47
46
46
46
44
44
44
44
47
47
47
47
47
48
48
49
50
50
50
50
50
50
49
50
49
49
49
49
49
49
50
51
54
54
50
48
46
43
43
44
42
41
40
39
37
38
36
37
37
37
41
41
42
42
43
43
43
43
43
43
42
41
41
41
43
44
44
43
43
43
43
43
43
43
43
43
43
44
45
45
45
45
45
45
47
47
46
46
46
46
46
42
43
43
42
42
42
43
43
43
46
47
48
48
48
48
48
48
47
47
47
47
47
48
48
48
48
46
46
46
46
46
49
49
49
49
49
52
51
51
51
51
51
52
52
52
52
52
52
52
52
53
54
55
58
58
58
58
60
60
61
63
63
63
64
66
67
66
67
68
68
69
69
69
69
69
69
69
70
70
70
70
70
70
71
71
71
71
74
74
74
74
74
74
72
72
70
70
69
70
66
66
66
66
66
66
66
65
65
65
65
64
64
64
64
64
64
64
64
64
64
62
63
62
63
60
60
60
60
60
60
60
61
61
60
60
60
60
61
61
61
61
61
61
61
61
61
62
62
62
62
62
62
62
62
62
62
62
63
62
62
62
62
62
62
59
58
58
58
58
59
59
58
58
57
55
53
42
36
31
31
30
30
30
33
34
36
36
33
33
30
29
28
29
32
32
31
33
34
35
35
36
36
36
45
46
47
47
47
47
48
48
48
48
50
51
52
55
56
58
58
58
58
58
58
61
61
60
61
62
62
60
60
60
60
61
61
61
61
64
65
64
64
63
63
63
65
65
65
65
65
63
63
63
65
65
65
66
72
73
73
74
75
75
75
75
77
77
78
78
79
79
79
79
79
79
80
80
80
81
83
84
84
84
84
84
84
84
84
83
83
83
82
84
84
84
84
84
86
84
84
84
83
84
83
82
82
84
84
83
82
82
82
82
83
83
82
80
78
81
84
86
86
86
86
86
87
87
87
87
87
88
88
88
89
89
90
90
90
91
91
90
89
89
87
87
88
88
92
92
92
92
92
92
92
92
92
91
91
92
90
90
90
91
91
91
91
91
91
91
92
93
95
96
96
97
97
97
97
95
92
93
90
87
87
85
84
87
87
87
87
87
87
87
84
84
84
82
80
79
80
80
81
82
82
85
86
87
87
87
87
87
87
88
85
85
85
84
84
84
85
84
84
84
78
78
75
75
72
72
71
72
70
70
70
70
70
71
72
73
73
73
73
74
74
75
75
74
74
73
72
70
68
70
70
72
72
74
73
73
73
73
73
73
73
73
73
73
74
74
74
77
76
76
75
75
75
66
66
63
61
60
61
63
63
64
62
62
64
65
65
64
63
65
65
65
66
66
67
67
66
67
67
67
67
67
67
67
67
67
67
67
66
67
67
68
68
68
68
66
67
67
68
69
69
70
70
70
69
68
68
67
68
68
65
65
65
65
64
64
63
63
63
62
62
62
64
65
66
66
61
58
59
61
64
64
65
65
66
66
70
71
71
71
71
70
70
72
72
72
72
72
71
72
72
72
72
72
72
72
72
72
72
72
72
72
72
72
72
72
72
72
72
72
72
73
73
73
73
73
73
73
73
73
74
74
74
72
72
72
69
68
67
68
71
72
72
71
71
71
71
71
71
72
72
72
70
72
71
71
71
71
72
75
77
77
83
83
85
87
89
89
89
89
89
90
91
91
93
93
97
98
98
95
95
96
96
96
98
100
100
100
100
102
101
100
101
103
103
103
103
105
105
104
95
95
100
90
90
83
82
82
82
82
82
82
82
82
82
82
82
82
82
82
83
84
85
85
85
85
85
85
86
86
87
87
87
87
87
87
86
86
86
86
86
86
85
85
84
85
85
85
85
91
92
92
93
93
93
93
94
94
94
94
94
93
92
90
92
91
89
88
89
89
89
90
90
90
89
90
90
89
88
88
87
86
86
83
83
82
82
82
82
82
82
80
79
79
76
75
75
76
77
77
76
74
72
72
72
73
73
73
73
73
73
72
72
72
73
74
75
75
75
75
72
61
61
58
58
57
56
55
55
54
54
54
54
54
55
55
55
56
56
56
56
56
56
56
57
57
57
57
57
57
57
57
55
54
50
49
46
46
44
40
29
27
27
27
27
27
26
26
25
25
25
24
24
24
24
24
24
24
24
24
24
24
24
24
24
23
23
23
23
23
21
20
19
19
18
16
16
16
16
17
17
18
18
18
18
18
18
18
18
18
22
21
21
21
21
22
22
22
22
22
20
19
19
19
19
19
19
18
17
17
16
16
15
14
13
13
14
15
15
15
15
14
14
14
13
12
12
12
12
12
12
12
13
13
13
13
13
13
16
16
16
16
16
17
17
17
17
17
17
17
17
17
17
17
17
17
17
16
16
16
16
16
16
16
16
17
17
18
18
19
19
19
19
19
19
20
20
20
20
20
20
20
20
20
20
20
20
20
20
20
20
19
19
19
19
18
18
17
17
18
18
18
18
18
18
18
18
18
18
18
16
16
17
17
17
17
17
17
17
18
18
18
18
17
16
16
16
15
15
15
16
16
16
16
16
16
16
16
16
16
16
16
16
15
15
15
15
15
15
15
15
15
15
15
15
15
15
15
15
15
15
14
14
14
14
16
16
16
16
16
16
16
16
16
16
16
16
16
16
16
16
16
16
16
16
17
17
17
17
17
16
16
16
16
17
17
17
16
16
17
17
17
17
17
17
18
18
18
18
18
17
17
17
17
17
17
17
17
17
16
16
9
9
9
9
9
9
10
11
11
13
12
12
12
12
12
12
12
13
13
13
13
13
13
13
13
13
13
13
14
14
14
14
14
14
14
14
14
14
14
14
14
14
14
14
14
14
14
15
17
17
17
17
17
16
16
16
16
16
16
16
16
16
16
16
16
16
16
16
16
16
16
16
15
15
15
15
15
15
15
15
15
14
14
14
14
15
14
14
14
13
13
13
13
13
13
13
13
13
13
13
14
14
14
15
16
17
16
16
16
16
16
16
16
16
17
17
17
17
17
17
17
17
17
17
17
17
17
17
17
17
17
17
17
17
17
17
17
17
17
17
18
18
18
19
20
20
21
21
21
21
21
21
21
21
21
22
22
22
22
22
22
22
23
23
23
23
23
23
23
23
23
23
23
23
23
23
23
23
23
23
23
22
22
22
21
21
21
21
21
21
21
21
20
21
21
21
21
20
20
20
20
20
20
20
19
18
18
18
21
19
19
19
18
19
19
19
19
19
19
19
27
27
27
27
27
27
27
27
27
27
27
27
27
27
27
27
27
27
27
26
25
25
25
25
25
25
25
25
24
23
23
23
23
23
23
24
24
24
24
24
24
24
24
24
24
24
24
24
24
24
24
24
24
24
24
24
23
24
24
25
25
25
25
24
24
24
24
24
25
26
26
26
26
26
26
26
25
25
25
26
26
26
26
26
28
28
28
28
28
28
29
29
29
29
29
29
29
29
29
29
27
28
28
29
29
29
29
29
31
31
31
31
31
31
31
31
31
31
32
31
31
31
31
31
31
30
29
29
29
29
27
27
28
28
28
28
29
30
30
30
30
30
30
31
30
30
29
29
27
27
27
27
27
27
27
27
28
28
28
28
27
27
27
28
28
29
29
29
29
29
31
31
31
31
31
31
31
31
31
31
32
32
32
35
33
33
33
34
33
34
35
35
35
35
33
33
34
33
32
31
31
31
31
30
30
30
30
31
31
32
32
32
32
34
34
34
34
36
36
36
36
36
36
37
37
40
40
39
38
38
38
38
37
37
36
36
36
34
33
32
32
32
34
34
34
34
34
34
34
34
34
34
34
34
34
34
34
34
34
34
34
35
35
35
35
35
35
35
35
35
35
34
34
34
34
34
34
34
34
34
34
34
34
34
34
34
34
34
34
34
34
34
34
34
33
32
32
29
29
29
29
29
29
29
29
29
29
29
28
28
27
27
24
25
25
23
24
23
23
23
22
22
22
20
20
20
20
22
22
22
22
22
22
21
21
22
22
21
21
20
18
17
17
16
14
14
12
12
11
11
11
11
11
11
11
11
11
11
11
11
11
11
11
11
11
12
13
14
14
14
14
14
14
14
14
14
14
14
15
15
15
15
14
14
15
15
15
15
15
15
16
16
16
16
16
18
18
18
18
18
18
18
18
19
20
20
20
21
21
21
21
21
21
21
21
21
21
21
21
21
21
21
21
21
21
21
21
21
21
21
21
21
20
20
20
20
20
20
20
20
20
20
20
20
20
20
20
20
21
20
19
18
18
18
18
18
18
19
21
21
21
21
21
21
21
21
21
21
21
21
21
21
21
21
21
21
21
21
21
21
21
21
21
21
21
21
21
21
20
20
21
20
20
20
20
18
17
16
13
13
12
12
12
12
12
12
12
12
12
12
12
12
13
13
13
13
13
13
13
13
13
13
13
14
14
14
14
14
14
14
14
14
14
14
14
14
14
14
14
14
14
14
14
14
14
14
14
14
14
13
14
17
18
18
21
22
23
25
26
25
26
27
27
25
26
28
26
28
28
28
28
29
30
30
30
30
29
30
29
29
30
30
30
30
30
30
30
31
31
31
32
32
32
33
33
35
37
36
36
36
37
37
37
37
37
37
37
37
37
37
37
37
37
37
37
40
40
41
41
42
42
43
44
45
45
44
44
44
44
44
44
45
44
43
43
43
43
43
43
43
43
42
42
42
42
42
42
42
42
42
42
42
44
44
44
44
44
44
44
45
46
46
46
46
46
45
45
45
45
44
45
45
45
45
45
45
43
43
46
44
44
44
44
42
41
41
41
42
43
43
44
44
44
43
43
44
44
45
45
45
45
47
46
42
42
42
40
36
36
37
37
37
38
36
36
37
37
37
37
37
37
37
37
37
38
39
39
39
39
39
39
39
39
39
39
39
39
39
39
40
40
40
41
41
43
43
43
43
44
44
44
44
44
44
44
44
44
44
44
45
45
45
45
45
45
46
46
45
45
45
44
44
44
44
44
44
44
44
44
44
44
43
42
42
42
42
42
42
42
42
42
42
42
43
43
44
43
43
42
39
39
39
39
38
39
39
39
38
38
40
38
38
38
38
38
38
38
38
38
38
39
38
38
39
40
40
40
38
38
39
39
39
39
39
39
39
38
39
40
41
39
39
35
34
35
35
35
35
35
35
32
29
28
28
28
28
28
29
29
29
29
29
29
30
30
32
32
32
33
33
34
34
34
34
34
34
34
35
34
35
35
35
35
34
33
33
34
34
31
30
30
29
29
29
29
29
29
30
30
30
30
30
30
30
30
30
30
30
30
31
31
32
32
32
32
32
32
31
31
31
31
31
31
31
30
30
30
30
31
31
31
31
30
28
25
25
23
23
23
23
23
23
23
23
23
23
23
23
23
23
23
23
23
23
23
23
23
23
23
24
24
23
23
23
22
22
22
21
20
17
17
17
17
17
17
17
17
17
17
17
16
16
16
16
16
16
17
17
17
17
16
16
19
19
19
19
19
19
19
19
18
18
18
17
17
17
17
17
17
17
16
16
16
16
16
16
16
16
16
16
16
16
16
16
18
18
18
18
19
19
19
16
16
15
15
15
11
8
8
9
9
9
11
11
11
11
11
11
11
12
12
11
11
11
11
11
12
12
12
12
12
12
12
13
13
13
13
13
14
14
14
14
14
14
14
14
14
14
14
14
14
15
15
15
16
16
20
20
20
20
21
21
22
23
23
23
23
23
23
23
24
24
24
24
24
24
24
24
24
24
25
25
25
25
25
25
25
25
25
25
25
24
25
26
26
26
26
26
27
28
27
28
28
28
28
28
29
29
29
29
29
29
30
30
30
30
30
30
30
29
30
29
29
28
28
28
28
27
27
26
27
27
27
27
27
27
27
27
27
27
27
27
27
27
27
29
29
29
28
28
28
29
31
33
33
33
33
33
33
33
33
33
33
33
33
33
33
33
32
32
31
31
30
30
30
30
30
31
31
32
32
32
32
31
34
34
35
35
35
35
35
35
35
35
35
35
36
37
37
38
37
34
34
34
34
34
34
34
34
35
35
35
35
34
34
34
33
33
33
33
33
33
33
32
30
30
29
29
29
29
29
29
29
29
29
29
29
30
29
29
30
32
32
31
31
31
31
30
30
30
30
30
30
30
27
26
23
23
23
23
23
23
24
24
24
24
24
26
26
26
26
26
26
27
27
27
27
27
27
28
28
28
28
28
28
28
28
28
28
28
28
28
28
28
28
27
27
26
27
27
25
26
26
23
29
29
27
25
23
23
23
24
25
25
25
26
27
27
27
27
31
31
34
34
39
39
39
39
39
39
38
38
40
41
41
41
41
41
47
47
47
47
48
54
56
56
56
54
54
55
55
56
56
56
56
56
56
56
56
56
56
56
56
56
56
58
59
59
59
60
60
60
60
60
60
60
60
60
60
60
61
63
63
63
63
63
63
63
63
63
63
63
63
63
63
63
63
63
63
63
63
63
63
63
63
65
65
65
65
64
63
63
63
63
66
66
66
66
65
65
65
65
64
63
64
64
63
63
63
64
66
67
68
68
68
68
68
68
68
68
68
68
68
66
63
62
56
48
47
43
39
38
38
38
38
38
38
37
37
37
33
33
33
33
33
32
32
32
31
31
31
31
31
30
31
31
32
32
32
32
32
32
32
32
32
32
32
32
32
32
32
32
32
32
32
32
32
32
32
32
32
32
32
31
30
29
29
28
28
27
26
26
20
19
18
16
16
16
16
16
16
16
16
16
16
16
16
16
16
17
17
17
17
16
16
15
15
15
15
15
15
15
15
15
15
15
15
15
14
14
13
13
13
12
12
12
12
12
12
12
12
12
11
11
11
11
11
11
11
11
11
7
6
5
5
5
5
5
5
5
4
4
4
4
4
4
4
4
4
4
4
4
4
4
4
4
4
3
3
3
3
3
3
3
3
3
3
3
3
3
2
2
2
2
2
2
2
2
2
2
2
2
2
2
2
2
2
2
1
1
0
0
0
0
0
0
0
0
0
0
0
0
0
0
0
0
0
0
1
1
1
1
1
1
1
1
1
1
1
1
1
1
1
1
1
1
2
2
2
2
2
2
2
2
2
2
2
2
2
2
2
2
2
2
2
2
2
2
2
2
2
2
2
2
2
2
2
2
2
2
2
2
2
2
2
2
2
2
2
2
2
2
2
2
2
2
2
2
2
2
2
2
2
2
2
2
2
2
2
2
2
3
3
3
3
3
3
2
2
2
2
2
2
2
2
2
2
2
2
2
2
2
2
2
2
2
2
2
2
2
2
2
2
2
2
2
2
2
2
2
2
2
2
2
2
2
2
2
2
2
2
2
2
2
1
1
1
1
1
1
1
1
1
1
1
1
1
1
1
0
0
0
0
0
0
0
0
0
0
0
0
0
0
0
0
0
0
0
0
0
0
0
0
0
0
0
0
0
0
0
0
0
0
0
0
0
0
0
0
0
0
0
0
0
0
0
0
0
0
0
0
0
0
0
0
0
0
0
0
0
0
0
0
0
0
0
0
0
0
0
0
0
0
0
0
0
0
0
0
0
0
0
0
0
0
0
0
0
0
0
0
0
0
0
0
0
0
0
0
0
0
0
0
0
0
0
0
0
0
0
0
0
0
0
0
0
0
0
0
0
0
0
0
0
0
0
0
0
0
0
0
0
0
0
0
0
0
0
0
0
0
0
0
0
0
0
0
0
0
0
0
0
0
0
0
0
0
0
0
0
0
0
0
0
0
0
0
0
0
0
0
0
0
0
0
0
0
0
0
0
0
0
0
0
0
0
0
0
0
0
0
0
0
0
0
0
0
0
0
0
0
0
0
0
0
0
0
0
0
0
0
0
0
0
0
0
0
0
0
0
0
0
0
0
0
0
0
0
0
0
0
0
0
0
0
0
0
0
0
0
0
0
0
0
0
0
0
0
0
0
0
0
0
0
0
0
0
0
0
0
0
0
0
0
0
0
0
0
0
0
0
0
0
0
0
0
0
0
0
0
0
0
0
0
0
0
0
0
0
0
0
0
0
0
0
0
0
0
0
0
0
0
0
0
0
0
0
0
0
0
0
0
0
0
0
0
0
0
0
0
0
0
0
0
0
0
0
0
0
0
0
0
0
0
0
0
0
0
0
0
0
0
0
0
0
0
0
0
0
0
0
0
0
0
0
0
0
0
0
0
0
0
0
0
0
0
0
0
0
0
0
0
0
0
0
0
0
0
0
0
0
0
0
0
0
0
0
0
0
0
0
0
0
0
0
0
0
0
0
0
0
0
0
0
0
0
0
0
0
0
0
0
0
0
0
0
0
0
0
0
0
0
0
0
0
0
0
0
0
0
0
0
0
0
0
0
0
0
0
0
0
0
0
0
0
0
0
0
0
0
0
0
0
0
0
0
0
0
0
0
0
0
0
0
0
0
0
0
0
0
0
0
0
0
0
0
0
0
0
0
0
0
0
0
0
0
0
0
0
0
0
0
0
0
0
0
0
0
0
0
0
0
0
0
0
0
0
0
0
0
0
0
0
0
0
0
0
0
0
0
0
0
0
0
0
0
0
0
0
0
0
0
0
0
0
0
0
0
0
0
0
0
0
0
0
0
0
0
0
0
0
0
0
0
0
0
0
0
0
0
0
0
0
0
0
0
0
0
0
0
0
0
0
0
0
0
0
0
0
0
0
0
0
0
0
0
0
0
0
0
0
0
0
0
0
0
0
0
0
0
0
0
0
0
0
0
0
0
0
0
0
0
0
0
0
0
0
0
0
0
0
0
0
0
0
0
0
0
0
0
0
0
0
0
0
0
0
0
0
0
0
0
0
0
0
0
0
0
0
0
0
0
0
0
0
0
0
0
0
0
0
0
0
0
0
0
0
0
0
0
0
0
0
0
0
0
0
0
0
0
0
0
0
0
0
0
0
0
0
0
0
0
0
0
0
0
0
0
0
0
0
0
0
0
0
0
0
0
0
0
0
0
0
0
1
1
1
1
1
1
1
1
1
1
1
1
1
1
1
1
1
1
1
1
1
1
1
1
1
1
1
1
1
2
2
2
2
2
2
2
2
2
2
2
2
2
2
2
2
2
2
2
2
2
2
2
2
2
2
2
2
2
2
2
2
2
2
2
2
2
2
2
2
2
2
2
2
2
2
2
2
2
2
2
2
2
2
2
3
3
3
3
3
3
3
3
3
3
3
3
3
3
3
3
3
3
3
3
3
3
3
3
3
3
3
3
3
3
3
3
3
3
3
3
3
3
3
1
1
1
1
1
1
0
0
0
0
0
0
0
0
0
0
0
0
0
0
0
0
0
0
0
0
0
0
0
0
0
0
0
0
0
0
0
0
0
0
0
0
0
0
0
0
1
1
1
1
1
1
1
1
1
1
1
1
1
1
1
1
1
1
1
1
1
1
1
1
1
1
1
1
1
1
1
1
1
1
1
1
1
1
1
1
1
1
1
1
1
1
1
1
1
1
1
1
1
1
1
1
1
1
1
1
1
1
1
1
1
1
1
1
1
1
1
1
1
0
0
0
0
0
0
0
0
0
0
0
0
0
0
0
0
0
0
0
0
0
0
0
0
0
0
0
0
0
0
0
0
0
0
0
0
0
0
0
0
0
0
0
0
0
0
0
0
0
0
0
0
0
0
0
0
0
0
0
0
0
0
0
0
0
0
0
0
0
0
0
0
0
0
0
0
0
0
0
0
0
0
0
0
0
0
0
0
0
0
0
0
0
0
0
0
0
0
0
0
0
0
0
0
0
0
0
0
0
0
0
0
0
0
0
0
0
0
0
0
0
0
0
0
0
0
0
0
0
0
0
0
0
0
0
0
0
0
0
0
0
0
0
0
0
0
0
0
0
0
0
0
0
0
0
0
0
0
0
0
0
0
0
0
0
0
0
0
0
0
0
0
0
0
0
0
0
0
0
0
0
0
0
0
0
0
0
0
1
1
1
1
1
1
1
1
1
1
1
1
1
1
1
1
1
1
1
1
1
1
1
1
1
1
1
1
1
1
1
1
1
1
1
1
1
1
1
1
1
1
1
1
1
1
1
1
1
1
1
1
1
1
1
1
1
1
1
1
1
1
1
1
1
1
1
1
1
1
1
1
1
1
1
1
1
1
1
1
1
1
1
1
1
1
1
1
1
1
1
1
1
1
1
1
1
1
1
1
1
1
1
1
1
1
1
1
1
1
1
1
1
1
1
1
1
1
0
0
0
0
0
0
0
0
0
0
0
0
0
0
0
0
0
0
0
0
0
0
0
0
0
0
0
0
0
0
0
0
0
0
0
0
0
0
0
0
0
0
0
0
0
0
0
0
0
0
0
0
0
0
0
0
0
0
0
0
0
0
0
0
0
0
0
0
0
0
0
0
0
0
0
0
0
0
0
0
0
0
0
0
0
0
0
0
0
0
0
0
0
0
0
0
0
0
0
0
0
0
0
0
0
0
0
0
0
0
0
0
0
0
0
0
0
0
0
0
0
0
0
0
0
0
0
0
0
0
0
0
0
0
0
0
0
0
0
0
0
0
0
0
0
0
0
0
0
0
0
0
0
0
0
1
1
1
0
0
0
0
0
0
0
0
0
0
0
0
0
0
0
0
0
0
0
0
0
1
1
1
1
1
1
1
1
1
1
1
1
1
1
1
1
1
1
1
1
1
1
1
1
1
1
1
1
1
1
1
1
1
1
1
1
1
1
1
1
1
1
1
1
1
1
1
1
1
1
1
1
1
1
1
1
1
1
2
2
2
2
2
2
2
2
2
2
2
2
2
2
2
2
2
2
2
2
2
2
2
2
2
2
2
2
2
2
2
2
2
2
2
2
3
3
3
3
3
3
3
2
2
2
2
2
2
2
2
2
2
2
2
2
2
2
2
2
2
2
2
2
2
1
1
1
1
1
1
1
1
1
1
1
1
1
1
1
1
1
1
1
1
1
1
1
1
1
1
1
1
1
1
1
1
1
1
1
1
1
1
1
1
1
1
1
1
1
1
1
1
1
1
1
1
1
1
1
1
1
1
1
1
1
1
1
1
1
1
1
1
1
1
1
1
1
1
1
1
1
1
1
1
1
1
1
1
1
1
1
1
0
0
0
0
0
0
0
0
0
0
0
0
0
0
0
0
0
0
0
0
0
0
0
0
0
0
0
0
0
0
0
0
0
0
0
0
0
0
0
0
0
0
0
0
0
0
0
0
0
0
0
0
0
0
0
0
0
0
0
0
0
0
0
0
0
0
0
0
0
0
0
0
0
0
0
0
0
0
0
0
0
0
0
0
0
0
0
0
0
0
0
0
0
0
0
0
0
0
0
0
0
0
0
0
0
0
0
0
0
0
0
0
0
0
0
0
0
0
0
0
0
0
0
0
0
0
0
0
0
0
0
0
0
0
0
0
0
0
0
0
0
0
0
0
0
0
0
0
0
0
0
0
0
0
0
0
0
0
0
0
0
0
0
0
0
0
0
0
0
0
0
0
0
0
0
0
0
0
0
0
0
0
0
0
0
0
0
0
0
0
0
0
0
0
0
0
0
0
0
0
0
0
0
0
0
0
0
0
0
0
0
0
0
0
0
0
0
0
0
0
0
0
0
0
0
0
0
0
0
0
0
0
0
0
0
0
0
0
0
0
0
0
0
0
0
0
0
0
0
0
0
0
0
0
0
0
0
0
0
0
0
0
0
0
0
0
0
0
0
0
0
0
0
0
0
0
0
0
0
0
0
0
0
0
0
0
0
0
0
0
0
0
0
0
0
0
0
0
0
0
0
0
0
0
0
0
0
0
0
0
0
0
0
0
0
0
0
0
0
0
0
0
0
0
0
0
0
0
0
0
0
0
0
0
0
0
0
0
0
0
0
0
0
0
0
0
0
0
0
0
0
0
0
0
0
0
0
0
0
0
0
0
0
0
0
0
0
0
0
0
0
0
0
0
0
0
0
0
0
0
0
0
0
0
0
0
0
0
0
0
0
0
0
0
0
0
0
0
0
0
0
0
0
0
0
0
0
0
0
0
0
0
0
0
0
0
0
0
0
0
0
0
0
0
0
0
0
0
0
0
0
0
0
0
0
0
0
0
0
0
0
0
0
0
0
0
0
0
0
0
0
0
0
0
0
0
0
0
0
0
0
0
0
0
0
0
0
0
0
0
0
0
0
0
0
0
0
0
0
0
0
0
0
0
0
0
0
0
0
0
0
0
0
0
0
0
0
0
0
0
0
0
0
0
0
0
0
0
0
0
0
0
0
0
0
0
0
0
0
0
0
0
0
0
0
0
0
0
0
0
0
0
0
0
0
0
0
0
0
0
0
0
0
0
0
0
0
0
0
0
0
0
0
0
0
0
0
0
0
0
0
0
0
0
0
0
0
0
0
0
0
0
0
0
0
0
0
0
1
1
1
1
1
1
1
1
1
1
3
3
3
3
3
3
3
3
3
3
3
3
3
3
3
3
3
3
3
3
3
3
3
3
3
3
3
3
3
3
3
3
3
3
3
3
3
3
3
4
4
4
4
4
4
4
4
4
4
4
4
4
4
4
4
4
4
4
4
4
4
4
4
4
4
4
4
4
4
4
4
4
4
4
4
4
4
4
4
4
4
4
4
4
4
4
5
5
5
3
3
3
3
3
3
3
3
3
3
3
3
3
3
3
3
3
4
4
4
4
4
4
4
4
4
4
4
5
5
5
5
5
5
5
5
5
5
5
5
5
5
4
4
4
4
4
4
4
4
4
4
4
4
4
4
4
4
3
3
2
2
2
2
2
2
2
2
2
2
2
2
2
2
2
2
2
2
2
2
2
2
2
2
2
2
2
2
2
2
2
2
2
2
2
2
2
2
2
2
3
3
3
3
3
3
3
3
3
3
3
3
3
3
3
3
3
3
3
3
3
3
3
3
3
4
4
4
3
3
3
3
3
3
4
4
4
4
4
4
4
4
4
4
4
4
4
4
3
3
3
3
3
3
4
4
4
4
4
3
3
3
3
3
5
6
6
6
6
6
6
6
6
6
6
6
6
6
6
6
6
6
7
7
8
8
8
8
8
8
8
8
8
7
7
8
8
8
8
9
9
9
9
9
9
9
9
9
9
9
9
9
11
11
11
11
11
11
11
11
11
11
12
12
12
12
12
12
12
12
12
12
12
12
12
12
12
12
12
12
12
12
12
12
12
12
12
12
12
12
12
12
12
12
12
12
12
12
12
12
12
12
12
12
12
12
12
12
12
12
12
11
11
11
11
10
10
11
11
11
11
11
11
11
11
10
9
9
9
9
9
9
9
9
8
8
6
6
6
6
6
6
6
6
6
6
6
6
5
5
5
5
5
5
5
5
5
5
5
5
5
5
5
5
5
5
5
5
5
4
4
4
4
4
4
4
4
4
4
4
4
4
4
4
4
4
4
4
4
4
4
4
4
4
4
4
4
4
4
4
4
4
4
4
4
4
4
4
4
4
4
4
4
4
4
4
4
4
4
4
4
2
2
1
1
1
1
1
1
1
1
1
0
0
0
0
0
0
0
0
0
0
0
0
0
0
0
0
0
0
0
0
0
0
0
0
0
0
0
0
0
0
0
0
0
0
0
0
0
0
0
0
0
0
0
0
0
0
0
0
0
0
0
0
0
0
0
0
0
0
0
0
0
0
0
0
0
0
0
0
0
0
0
0
0
0
0
0
0
0
0
0
0
0
0
0
0
0
0
0
0
0
0
0
0
0
0
0
0
0
0
0
0
0
0
0
0
0
0
0
0
0
0
0
0
0
0
0
0
0
0
0
0
0
0
0
0
0
0
0
0
0
0
0
0
0
0
0
0
0
0
0
0
0
0
0
0
0
0
0
0
0
0
0
0
0
0
0
0
0
0
0
0
0
0
0
0
0
0
0
0
0
0
0
0
0
0
0
0
0
0
0
0
0
0
0
0
0
0
0
0
0
0
0
0
0
0
0
0
0
1
1
1
1
1
1
1
1
1
1
1
1
1
1
1
1
1
1
1
1
1
1
1
1
1
1
1
1
1
1
1
1
1
1
1
1
1
1
1
1
1
1
1
1
1
1
1
1
1
1
1
1
1
1
1
1
1
1
1
1
1
1
1
1
1
1
1
1
1
1
1
1
1
1
1
1
1
1
1
1
1
1
1
1
1
1
1
1
1
1
1
1
1
1
1
1
1
1
1
1
1
1
1
1
2
2
2
3
3
3
3
3
3
3
3
3
2
2
2
2
2
2
2
2
2
2
2
2
2
2
2
2
2
2
2
2
2
2
2
2
2
2
2
2
2
2
2
2
3
4
4
4
4
3
3
3
3
3
3
3
3
3
3
3
3
3
3
3
3
3
3
3
3
3
3
3
3
3
3
3
3
3
3
3
3
3
3
3
3
3
3
3
3
3
3
3
3
3
4
4
3
3
3
3
4
4
4
4
4
4
4
4
4
4
4
4
4
4
3
3
3
3
3
3
3
3
3
3
3
3
3
3
3
3
3
3
3
3
3
3
3
3
3
3
3
3
3
3
2
2
2
2
2
2
2
2
2
1
1
1
1
1
1
1
1
1
1
1
1
1
1
1
1
1
1
1
1
1
1
1
1
1
1
1
1
1
1
1
1
1
1
1
1
1
1
1
1
1
1
1
1
1
1
1
1
1
1
1
1
0
0
0
0
0
0
0
0
0
0
0
0
0
0
0
0
0
0
0
0
0
0
0
0
0
0
0
0
0
0
0
0
0
0
0
0
0
0
0
0
0
0
0
0
0
0
0
0
0
0
0
0
0
0
0
0
0
0
0
0
0
0
0
0
0
0
0
0
0
0
0
0
0
0
0
0
0
0
0
0
0
0
0
0
0
0
0
0
0
0
0
0
0
0
0
0
0
0
0
0
0
0
0
0
0
0
0
0
0
0
0
0
0
0
0
0
0
0
0
0
0
0
0
0
0
0
0
0
0
0
0
0
0
0
0
0
0
0
0
0
0
0
0
0
0
0
0
0
0
0
0
0
0
0
0
0
0
0
0
0
0
0
0
0
0
0
0
0
0
0
0
0
0
0
0
0
0
0
0
0
0
0
0
0
0
0
0
0
0
0
0
0
0
0
0
0
0
0
0
0
0
0
0
0
0
0
0
0
0
0
0
0
0
0
0
0
0
0
0
0
0
0
0
0
0
0
0
0
0
0
0
0
0
0
0
0
0
0
0
0
0
0
0
0
0
0
0
0
0
0
0
0
0
0
0
0
0
0
0
0
0
0
1
1
1
1
1
1
1
2
3
3
4
4
4
4
4
4
4
4
4
4
5
5
5
5
5
5
5
5
5
5
5
5
5
5
5
5
5
5
5
5
5
5
5
5
5
5
5
5
5
5
5
5
5
5
5
5
5
5
5
5
5
5
5
5
5
5
5
5
5
5
5
5
5
5
5
5
5
5
5
5
5
5
5
5
5
5
5
5
5
5
5
5
5
5
5
5
5
5
5
5
5
5
5
5
5
5
5
5
4
4
4
4
4
4
4
4
4
4
4
4
4
4
4
4
4
4
4
4
4
4
4
4
4
4
4
4
4
4
4
4
4
4
4
5
5
5
5
5
5
5
5
5
5
5
5
5
5
5
5
5
5
5
5
5
5
5
5
5
5
5
4
4
4
4
4
4
4
3
3
3
3
3
3
3
3
2
2
2
2
2
2
2
2
2
2
2
2
2
2
2
2
2
2
2
2
2
2
2
2
2
2
2
2
2
2
2
2
2
2
2
2
2
2
2
2
2
2
2
2
2
2
2
2
2
2
2
2
2
2
2
2
2
2
3
3
3
3
3
3
3
3
3
3
3
3
3
3
3
3
3
3
3
3
3
3
3
3
3
3
3
3
3
2
2
2
2
2
2
3
3
3
3
3
3
3
3
3
3
2
2
2
2
2
2
2
2
2
2
2
2
2
2
2
2
2
2
2
2
2
2
2
2
2
2
2
3
3
3
3
3
3
3
3
3
4
4
5
5
5
5
5
5
5
5
5
5
5
5
5
5
5
5
5
5
5
5
5
5
5
5
5
5
5
5
5
5
5
4
4
4
4
4
3
3
3
3
3
4
4
4
5
5
5
6
6
6
6
6
6
6
6
6
6
6
6
6
6
6
6
6
6
6
6
6
6
6
6
6
6
6
6
6
6
6
6
5
5
5
5
5
5
5
5
5
5
5
5
5
5
5
5
4
4
4
4
4
4
4
4
4
4
4
4
4
4
4
4
4
5
5
5
5
5
5
5
5
5
5
5
5
5
5
5
5
5
5
5
5
5
5
5
6
6
6
6
6
6
6
6
6
6
6
6
6
6
6
6
6
6
6
6
6
6
6
6
8
8
8
8
8
8
8
8
8
8
8
8
8
8
8
8
8
8
8
8
8
8
8
8
8
8
8
8
8
8
8
8
8
8
8
8
8
8
8
8
8
8
8
8
7
7
7
6
6
6
6
6
6
6
6
6
6
6
6
6
6
6
6
6
6
6
6
6
6
6
6
6
6
6
6
6
6
6
5
5
5
5
5
5
5
5
5
5
5
5
5
5
5
5
5
5
5
5
5
6
6
6
6
6
6
6
6
6
6
6
6
6
6
6
6
6
6
7
7
7
7
7
6
6
5
5
5
5
5
5
3
3
3
3
3
3
3
3
4
4
4
4
5
5
5
5
4
4
4
4
4
4
4
4
4
4
4
4
4
4
4
4
4
4
4
4
4
4
4
4
4
4
4
4
4
4
4
4
4
4
4
4
4
4
4
4
4
4
4
4
4
4
5
5
5
5
5
5
5
5
5
5
5
5
5
6
6
6
6
7
7
7
7
7
7
7
7
7
7
7
7
7
7
7
7
7
7
7
7
7
7
7
7
7
7
7
7
7
7
7
7
7
7
7
7
7
7
7
7
7
7
7
7
7
7
7
6
6
6
6
6
6
6
6
6
6
6
6
6
6
6
6
6
6
6
6
6
6
6
6
6
6
6
6
6
6
6
6
6
5
5
5
5
5
5
5
5
5
5
5
5
5
5
5
5
5
5
6
6
6
6
6
6
6
6
6
6
6
6
6
6
6
6
6
6
6
6
6
6
6
6
6
6
6
6
6
6
6
6
6
6
6
6
6
6
6
5
4
2
2
1
1
1
1
1
1
1
1
1
2
2
2
2
2
2
2
2
2
2
2
3
3
3
3
4
4
4
4
3
3
3
3
3
3
3
3
3
3
3
3
3
3
3
3
3
3
3
4
4
4
4
4
4
4
4
4
4
4
4
4
4
4
4
4
4
4
4
4
4
4
4
4
4
4
4
4
4
4
4
4
4
4
4
4
4
4
4
4
5
5
5
5
5
5
5
5
5
5
5
5
5
5
5
5
5
5
6
6
6
6
6
6
8
8
8
8
8
8
7
7
7
7
7
7
7
7
7
7
7
7
7
7
7
7
6
6
6
6
6
6
6
8
8
8
8
7
7
7
7
7
7
7
7
7
7
7
7
7
7
7
7
7
7
7
7
7
7
7
7
7
7
7
7
7
7
7
7
7
7
7
7
8
8
8
8
8
9
9
9
9
10
10
10
11
11
11
11
12
12
12
12
12
12
13
12
12
12
13
13
12
12
12
12
12
13
13
13
13
13
13
13
13
13
14
14
14
14
14
14
14
14
14
14
14
14
14
14
15
14
14
14
14
14
14
15
15
15
15
15
15
15
15
14
14
14
14
14
14
14
14
14
14
14
15
15
15
15
15
15
15
15
15
15
14
14
14
14
14
13
13
13
13
13
13
13
13
13
13
13
13
13
13
13
13
13
13
13
13
13
13
13
13
13
13
13
13
13
13
13
13
13
13
12
10
10
10
10
10
10
10
10
11
11
11
11
11
11
11
11
11
11
11
11
11
11
11
11
11
10
10
10
10
8
6
5
5
5
5
5
5
5
5
5
5
5
5
4
3
3
3
3
3
3
3
3
3
3
3
3
3
2
2
2
1
1
1
1
1
1
1
1
1
1
1
1
0
0
0
1
1
1
1
1
1
1
1
1
1
1
1
1
1
1
1
1
1
1
1
1
1
1
1
1
1
1
1
1
1
1
1
1
1
1
1
1
1
1
1
1
1
1
1
1
1
1
1
1
1
1
1
1
2
2
2
2
2
2
2
2
2
2
2
2
2
2
2
2
2
2
2
2
2
2
2
2
2
2
2
2
2
2
2
2
2
2
2
2
2
2
2
2
2
2
2
2
2
2
2
2
2
2
2
2
2
2
2
2
2
2
2
2
2
2
2
2
2
2
2
2
2
2
2
2
2
2
2
2
2
2
2
2
2
2
2
2
2
2
2
2
2
3
3
3
3
4
4
4
4
5
5
5
5
5
5
5
5
4
4
4
4
4
4
4
4
5
5
5
5
4
4
4
4
4
4
4
4
4
4
4
5
5
5
5
5
5
5
5
5
6
6
6
6
6
6
6
6
6
6
6
6
6
6
6
6
6
7
7
7
7
7
7
7
7
7
7
7
7
7
7
7
7
7
7
7
8
8
8
8
8
8
8
8
8
7
7
7
7
7
7
7
7
8
8
8
8
8
8
8
8
8
8
8
8
8
8
8
8
8
8
8
8
10
10
10
10
10
10
10
10
10
10
10
10
11
11
11
11
11
12
12
12
12
12
15
13
13
13
12
12
12
14
16
17
17
18
18
19
19
19
19
19
19
19
19
19
19
19
18
19
19
18
18
18
19
19
19
19
19
19
19
18
18
18
18
18
18
18
18
18
18
18
18
18
18
18
18
18
18
18
18
18
19
19
19
19
19
19
19
19
19
19
19
19
19
19
19
19
19
19
19
19
19
19
19
19
19
19
19
19
19
19
19
19
19
19
19
19
19
19
19
19
19
19
19
19
19
19
19
19
19
19
19
20
20
20
19
20
19
19
19
19
19
19
19
19
19
19
19
16
16
17
17
16
15
15
15
15
15
15
15
15
15
15
15
15
15
15
14
14
12
7
6
6
4
4
4
4
4
4
4
5
5
5
5
5
5
5
5
5
5
5
5
5
5
5
5
5
5
5
5
5
5
5
5
5
5
5
5
5
5
5
6
6
6
6
6
6
6
6
6
6
6
6
6
6
6
5
5
5
5
5
5
5
5
5
5
5
5
5
5
5
5
5
5
5
5
5
5
5
5
5
5
5
5
5
5
5
5
5
5
5
5
5
5
5
5
5
5
5
5
5
4
4
4
3
3
3
3
3
3
3
3
3
3
3
4
3
3
3
3
3
3
3
3
4
4
4
4
4
3
3
3
3
3
3
3
3
3
3
3
3
3
3
4
4
4
4
3
3
3
3
3
3
3
2
2
2
2
2
3
3
3
3
3
3
3
3
4
4
4
4
4
4
4
4
4
4
4
4
4
4
4
4
4
4
4
4
4
4
4
4
4
4
4
4
4
4
4
4
4
4
4
4
4
4
4
4
4
4
4
4
4
3
3
3
3
3
2
2
2
2
3
3
3
3
3
3
3
3
3
3
3
3
3
3
3
3
3
3
3
3
3
3
3
3
3
3
3
3
3
3
3
3
4
4
4
4
5
5
5
5
5
5
5
5
6
6
6
6
6
6
6
6
6
6
6
6
6
6
6
6
5
5
5
5
5
5
5
5
5
5
5
5
5
4
3
3
3
3
3
3
3
4
4
4
4
4
4
5
5
5
5
5
5
5
5
5
5
5
5
5
5
5
5
5
5
5
5
5
5
5
5
5
5
5
5
5
5
5
5
5
5
5
5
5
5
5
5
5
5
5
5
5
5
5
4
4
4
5
5
5
5
5
5
5
6
5
5
5
5
5
5
5
5
5
5
5
5
5
5
5
4
4
4
4
4
4
4
4
4
4
5
5
5
4
4
4
4
4
4
4
4
4
4
4
4
4
4
4
5
5
5
5
5
5
5
5
5
5
5
5
5
5
5
5
5
5
5
5
5
5
5
5
5
5
5
5
5
5
6
6
6
6
6
6
7
7
7
7
7
7
7
7
7
7
8
8
8
8
8
8
8
8
9
9
8
8
8
8
8
8
8
8
9
9
9
9
9
9
9
8
9
9
9
9
9
9
9
9
9
9
9
9
9
9
9
9
8
8
8
8
8
8
8
8
8
8
8
8
8
7
7
7
7
7
7
7
7
7
7
7
7
7
7
7
7
7
7
7
7
7
7
7
7
7
7
7
7
7
7
7
7
7
7
7
7
7
7
7
7
7
7
7
7
8
8
7
7
7
7
7
7
7
7
7
7
7
7
7
7
7
7
7
7
7
8
8
8
7
7
7
7
7
9
9
9
10
10
10
10
10
11
11
12
12
12
12
12
12
12
12
12
13
13
13
13
13
13
13
13
13
13
13
13
13
13
12
11
11
11
11
10
10
10
10
10
10
10
10
10
10
10
10
10
10
10
10
10
10
10
10
10
10
10
10
10
10
10
10
10
10
10
10
10
10
10
10
11
11
11
11
11
11
11
11
11
11
11
11
11
11
11
11
11
11
11
11
11
11
11
9
9
9
9
9
9
9
9
9
9
9
9
9
9
9
9
9
8
9
9
9
10
10
10
10
10
10
10
9
9
10
10
10
10
9
8
8
8
9
9
9
9
8
8
7
8
8
8
9
9
9
9
9
9
9
9
9
10
10
10
10
10
10
9
9
9
9
9
9
9
9
9
9
10
10
10
9
9
9
9
9
9
9
9
9
9
9
9
10
10
10
10
10
10
9
9
9
9
9
9
9
9
9
9
9
9
9
9
9
9
9
9
9
10
10
10
10
11
11
11
11
11
11
11
11
11
11
11
11
11
11
11
11
11
11
11
11
11
11
11
11
11
11
11
11
12
12
12
11
11
11
11
11
11
11
11
11
11
11
11
11
11
11
11
11
11
11
11
11
11
11
11
11
11
11
11
11
11
11
11
11
11
11
11
11
11
12
12
12
12
12
12
13
13
13
13
13
13
14
14
14
14
14
14
14
14
13
13
13
13
11
11
11
11
11
11
11
11
10
10
10
9
8
8
8
8
8
8
7
7
7
7
7
7
7
7
7
7
7
8
9
9
9
9
9
10
10
10
10
11
11
11
11
11
11
11
11
11
12
12
12
12
12
12
12
12
12
12
12
12
12
12
12
12
12
12
12
12
12
12
12
12
13
13
13
13
13
13
13
13
13
11
11
11
11
11
11
11
11
11
11
11
11
11
11
11
11
11
11
11
11
11
11
11
11
11
11
11
11
11
11
11
11
11
11
10
10
10
10
10
10
10
11
11
11
11
11
11
11
10
10
10
10
10
10
10
10
10
10
10
10
10
9
9
9
8
8
8
8
8
8
8
8
8
8
8
7
7
7
7
6
6
6
6
4
4
4
4
4
4
4
4
4
4
4
4
4
4
4
4
4
4
4
4
3
3
3
5
4
4
4
3
3
3
2
2
2
2
2
2
2
2
2
2
2
2
2
2
2
2
2
2
2
2
2
2
2
2
2
2
2
2
2
2
2
2
2
2
2
2
2
2
2
2
2
2
2
2
2
2
2
2
2
2
2
2
2
2
2
2
2
2
2
2
2
2
2
2
2
2
2
2
2
2
2
2
2
2
2
2
2
2
2
2
2
2
2
2
2
2
2
1
1
1
1
1
1
1
1
1
1
1
1
1
1
1
1
1
1
1
1
1
1
1
1
1
1
1
1
1
1
1
1
1
1
1
1
1
1
1
1
1
1
1
1
1
1
1
1
1
1
1
1
0
0
0
0
0
0
0
0
0
0
0
0
0
0
0
0
0
0
0
0
0
0
0
0
0
0
0
0
0
0
0
0
0
0
0
0
0
0
0
0
0
0
0
0
0
0
0
0
0
0
0
0
0
0
0
0
0
0
0
0
0
0
0
0
0
0
0
0
0
0
0
0
0
0
0
0
0
0
0
0
0
0
0
0
0
0
0
0
0
0
0
0
0
0
0
0
0
0
0
0
0
0
0
0
0
0
0
0
0
0
0
0
0
0
0
0
0
0
0
0
0
0
0
0
0
0
0
0
0
0
0
0
0
0
0
0
0
0
0
1
1
1
1
1
1
1
2
3
4
4
4
4
5
5
6
6
6
6
6
6
6
6
6
6
6
6
6
6
6
6
6
6
6
6
6
6
6
6
6
6
6
6
6
6
6
6
6
6
6
6
6
6
6
6
6
8
8
8
8
8
8
8
8
8
8
8
8
8
8
9
9
9
9
9
9
9
9
9
9
9
9
9
9
9
10
10
10
10
10
10
10
10
10
10
10
11
12
12
13
13
13
13
13
13
13
13
13
13
13
13
13
13
13
13
15
15
16
16
16
17
17
17
17
17
17
17
17
16
15
15
15
15
15
15
15
15
15
14
14
12
12
12
13
13
13
13
13
14
14
14
14
13
13
13
13
13
13
13
13
13
13
13
13
13
13
14
14
14
14
14
14
14
14
14
14
14
14
14
14
14
14
14
14
14
14
14
15
15
15
14
14
15
14
14
14
14
14
14
14
13
13
14
14
14
14
14
14
14
14
14
14
14
14
14
14
14
14
14
14
14
14
14
14
14
14
14
14
14
14
14
14
14
14
14
14
13
13
13
14
14
14
14
14
14
14
14
14
14
14
14
14
14
14
14
14
15
15
17
17
17
17
17
17
17
17
18
18
18
18
18
18
18
18
19
19
19
19
19
19
18
18
16
16
15
15
15
15
15
15
13
11
11
12
12
12
14
14
14
14
14
15
15
16
16
16
18
18
18
18
18
18
18
19
19
19
19
19
19
19
19
19
19
19
19
20
20
20
20
21
21
21
21
21
21
22
22
22
22
22
22
22
22
22
22
22
22
22
22
22
22
22
22
22
22
22
21
21
21
20
20
20
20
20
20
20
20
20
20
20
20
20
20
20
20
20
20
20
20
20
20
20
20
20
20
20
19
19
19
19
19
19
19
19
19
19
19
19
19
19
19
19
19
19
19
19
19
19
19
19
19
19
19
19
19
17
16
16
15
15
15
14
14
14
12
8
8
4
4
4
4
3
3
3
2
2
2
1
1
1
1
1
1
1
1
1
1
1
1
1
1
1
1
1
1
1
2
2
2
2
1
1
1
1
1
1
1
1
1
1
1
1
1
1
1
1
1
1
1
1
1
1
1
1
1
1
1
1
1
1
1
0
0
0
0
0
0
0
0
0
0
0
0
0
0
0
0
0
0
0
0
0
0
0
0
0
1
1
1
1
1
1
1
1
1
1
1
1
1
1
1
1
1
1
1
1
1
1
1
1
1
1
1
1
1
1
1
1
1
1
1
1
1
1
1
1
1
1
1
1
1
1
1
1
1
1
1
1
1
1
1
1
1
1
1
1
1
1
1
1
1
1
1
1
1
1
1
1
1
1
1
1
1
1
1
1
1
1
1
1
1
1
1
1
1
1
1
1
1
1
1
1
1
1
1
1
1
1
1
1
1
1
1
1
1
1
1
1
1
1
1
1
1
1
1
1
1
1
2
2
3
3
3
3
3
3
3
3
3
3
3
3
3
3
3
3
3
3
3
3
2
2
2
2
2
2
2
2
2
2
2
2
2
2
2
2
2
2
1
1
1
1
1
1
1
1
1
1
1
1
1
1
1
1
1
1
1
1
1
1
1
1
1
1
1
1
1
1
1
1
1
1
1
1
1
1
1
1
1
1
1
1
1
1
1
1
1
1
1
1
1
1
1
1
1
1
1
1
1
1
1
1
1
1
1
1
1
1
2
2
2
3
3
3
3
3
3
3
3
3
3
3
3
3
3
3
3
3
3
3
3
3
3
3
3
3
3
3
3
3
3
3
4
4
4
4
4
4
4
4
4
4
4
4
4
4
4
4
4
4
4
4
4
4
4
4
4
4
4
4
4
4
4
3
2
2
2
3
3
3
3
3
3
3
3
3
3
3
3
3
3
3
3
3
3
3
3
3
3
3
3
3
3
3
3
3
3
3
3
3
3
3
3
3
3
3
3
3
3
3
3
3
3
3
3
3
3
3
3
3
2
2
2
2
2
2
2
2
2
2
2
2
2
2
2
2
2
2
2
2
2
2
2
2
2
2
2
2
2
2
2
2
2
2
2
2
2
2
2
2
2
2
2
2
2
1
0
0
0
0
0
0
0
0
0
0
0
0
0
0
0
0
0
0
0
0
2
2
2
2
2
1
1
1
1
1
1
1
1
1
1
1
1
1
1
1
1
1
1
1
1
1
1
1
1
1
1
1
1
1
1
1
1
1
1
1
1
1
1
2
2
2
2
2
2
2
2
3
3
3
3
3
3
3
3
3
4
4
4
4
4
4
4
4
4
4
4
4
5
5
5
5
6
6
6
6
6
6
6
6
6
6
6
7
7
8
8
8
8
8
8
8
8
8
8
8
8
8
8
8
8
8
8
8
8
8
8
8
8
8
8
8
7
7
8
8
8
8
8
8
8
9
9
9
9
9
9
9
9
9
9
9
9
9
9
9
9
9
9
9
9
9
9
9
9
9
9
9
9
9
9
9
9
9
9
9
9
9
9
9
9
9
9
9
9
9
9
9
9
9
9
8
8
8
8
8
8
8
8
8
8
8
8
8
8
8
8
7
7
7
7
7
7
7
8
8
8
10
9
9
9
9
10
10
10
10
10
11
11
11
11
11
10
10
9
9
9
9
9
8
8
7
7
7
8
8
8
8
8
8
8
8
8
8
8
8
8
8
8
9
9
9
9
8
8
8
8
8
8
8
8
8
8
8
8
8
8
8
8
8
8
8
8
8
8
8
8
8
8
8
8
8
8
8
8
8
8
9
9
9
9
9
9
9
9
9
9
9
9
9
9
9
10
10
10
11
11
11
11
11
11
11
11
11
11
11
11
11
11
10
10
8
7
7
7
7
7
7
7
7
7
7
7
7
7
7
7
7
7
7
7
7
7
7
7
7
7
7
7
7
7
7
7
7
8
8
8
8
8
8
8
8
8
8
8
8
8
8
8
7
7
7
7
7
7
6
6
7
7
7
7
7
7
7
7
7
7
7
7
7
7
7
7
7
7
7
7
7
7
7
7
7
7
7
7
7
7
7
7
7
7
7
7
7
7
7
7
7
7
7
7
7
7
7
7
7
7
6
6
6
6
6
6
6
6
6
6
6
6
6
6
6
6
6
6
6
6
6
6
6
6
6
5
5
5
5
5
5
5
5
5
5
5
5
5
5
4
4
4
4
4
3
3
3
3
3
3
3
3
3
2
1
1
1
1
1
1
1
1
1
1
1
1
1
1
1
1
1
1
1
1
1
0
0
0
1
1
1
1
0
0
0
0
0
0
0
0
0
0
0
0
0
0
0
0
0
0
0
0
0
0
0
0
0
0
0
0
0
0
0
0
0
0
0
0
0
0
0
0
0
0
0
0
0
0
0
0
0
0
0
0
0
0
0
0
0
0
0
0
0
0
0
0
0
0
0
0
0
0
0
0
0
0
0
0
0
0
0
0
0
0
0
0
0
0
0
0
1
2
2
2
2
2
2
2
2
2
2
2
2
2
2
2
2
2
2
2
2
2
2
2
2
2
2
2
3
3
4
4
4
4
4
4
4
4
4
4
4
4
4
4
4
4
4
4
4
4
4
4
4
4
3
3
3
3
3
3
3
3
3
3
3
3
3
3
3
3
3
3
3
3
3
3
3
3
3
3
3
3
3
3
3
3
3
3
4
4
4
4
4
4
4
5
5
5
5
5
5
5
5
5
5
5
5
5
6
6
6
6
6
7
7
7
7
7
8
8
8
8
8
8
8
8
8
8
8
8
8
8
8
8
8
8
8
8
8
8
8
8
8
8
9
9
9
10
11
11
10
10
11
10
10
10
10
10
10
10
10
10
10
10
10
10
10
10
10
10
10
10
10
10
10
10
10
10
10
10
10
10
10
10
9
9
9
9
9
9
9
9
9
9
9
9
9
9
9
9
9
9
9
9
9
9
9
9
8
8
8
8
8
8
8
8
8
8
8
8
7
7
6
6
6
6
6
6
6
6
6
6
6
6
6
6
6
6
6
6
6
6
6
6
6
6
6
6
6
6
5
5
5
5
5
4
4
4
4
2
2
2
2
2
1
1
1
1
0
0
0
0
0
0
0
0
0
0
0
0
0
0
0
0
0
0
0
0
0
0
0
0
0
0
0
0
0
0
0
0
0
0
0
0
0
0
0
0
0
0
0
0
0
0
0
0
0
0
0
0
0
0
0
0
0
0
0
0
0
0
0
0
0
0
0
0
0
0
0
0
0
0
0
0
3
3
3
3
3
5
7
9
11
11
11
11
11
11
11
11
11
11
11
11
11
11
11
12
12
12
12
13
13
13
13
13
13
13
13
13
13
13
13
13
13
14
14
15
16
16
16
16
16
16
16
16
18
18
19
19
23
24
30
34
39
41
46
49
49
55
66
68
69
78
81
81
81
82
86
93
94
94
96
98
100
103
103
105
105
109
112
115
115
115
115
115
117
120
122
123
123
123
123
123
124
124
124
125
126
126
127
127
128
129
129
133
133
133
137
140
140
142
145
146
147
147
147
147
147
146
146
155
158
157
155
154
154
158
158
158
161
161
160
160
160
161
164
165
165
165
170
171
172
173
173
173
175
176
176
175
175
176
176
177
178
178
178
178
183
185
186
186
186
184
183
183
184
181
182
184
185
185
186
186
186
186
186
187
187
187
187
187
187
188
190
191
191
191
191
191
191
192
191
191
191
191
191
191
191
191
191
193
193
193
194
194
195
196
201
201
204
202
198
197
194
194
191
186
190
184
182
182
182
183
184
186
189
189
187
185
185
182
183
176
169
164
159
130
123
94
95
87
87
87
89
89
89
89
88
88
88
89
89
89
90
90
91
90
90
91
91
91
91
90
90
92
91
91
92
91
91
91
93
91
90
91
91
91
92
91
92
92
91
92
92
98
98
97
96
96
98
99
99
98
99
99
99
99
99
99
101
101
103
103
103
103
103
103
103
105
105
106
106
105
105
105
106
103
103
103
102
99
96
90
88
86
84
83
83
85
86
87
89
88
88
88
88
88
88
88
88
86
80
71
63
63
63
63
62
62
61
63
64
64
65
64
64
68
82
86
111
120
122
127
128
127
128
128
130
131
137
137
140
141
142
140
141
152
155
157
160
160
161
162
163
164
166
166
166
166
166
165
165
168
168
172
172
175
174
175
175
175
175
176
177
184
184
186
186
187
188
189
191
198
198
199
199
198
198
200
200
202
203
204
205
205
206
207
207
209
209
209
210
211
211
212
214
214
214
217
211
212
207
204
205
203
202
194
192
192
186
186
189
193
192
200
200
200
200
201
202
201
201
201
201
200
207
211
214
215
217
216
216
215
215
212
209
210
213
212
212
214
216
212
214
218
220
220
220
221
222
231
227
222
220
222
220
220
219
219
219
218
217
218
220
230
232
238
239
240
243
243
243
244
245
247
249
249
249
245
249
247
246
248
246
248
250
250
254
252
253
254
256
255
253
252
253
249
245
243
250
251
251
251
251
250
250
250
252
253
253
253
255
256
260
261
260
260
259
258
258
258
258
258
258
258
263
263
268
269
269
269
269
267
265
266
263
260
269
268
271
271
272
273
278
278
278
277
277
277
274
274
281
281
279
279
280
276
278
276
276
273
273
273
276
274
275
276
278
279
282
282
282
282
283
285
287
289
291
291
291
291
291
291
296
292
295
294
291
285
287
293
291
283
275
247
239
233
212
206
203
190
171
170
170
184
188
189
190
192
193
193
195
196
197
204
203
204
207
236
239
241
248
249
258
262
272
274
274
278
278
279
279
280
292
295
298
298
299
301
303
306
308
310
310
313
315
315
317
318
321
323
322
325
334
335
342
349
350
352
354
354
353
362
362
365
364
361
360
361
361
367
366
370
370
361
350
348
344
346
347
350
349
348
348
350
350
350
351
353
357
359
362
362
362
364
366
366
366
368
369
372
373
377
378
379
381
383
383
383
385
392
392
395
393
393
393
393
392
395
396
396
395
395
394
396
397
402
405
400
401
402
404
404
403
403
403
404
410
412
413
413
413
412
412
415
415
416
417
417
417
416
417
417
417
419
421
421
421
422
421
421
419
408
408
403
400
389
375
363
361
359
361
356
358
358
350
343
333
296
260
250
235
212
204
203
201
198
196
197
195
195
195
195
196
197
197
197
197
197
196
196
196
196
196
197
197
195
195
195
195
195
194
194
193
193
192
192
191
191
190
184
174
172
175
172
167
159
157
156
156
151
141
141
140
139
137
130
128
122
115
96
90
88
84
82
78
78
76
77
78
78
78
83
83
83
87
89
91
91
92
91
91
95
95
95
96
96
96
96
96
95
95
95
95
95
97
98
100
100
101
101
102
103
103
115
115
118
122
123
123
123
124
125
125
127
125
124
125
127
126
127
127
127
129
129
129
129
129
128
128
129
128
128
126
124
123
126
122
122
120
120
120
120
120
122
121
121
122
123
129
129
131
131
130
131
131
131
133
133
133
134
134
133
133
134
135
135
136
135
135
135
135
135
136
139
140
140
140
140
140
140
140
140
140
140
140
140
142
143
143
143
143
144
143
145
146
146
156
158
160
160
160
160
162
163
163
165
166
168
170
169
168
170
171
171
170
170
170
168
172
172
174
175
175
173
169
167
167
164
165
166
165
164
164
170
168
149
140
139
143
143
144
142
142
142
142
143
146
149
149
150
147
147
146
146
147
147
156
156
157
157
156
156
157
159
159
159
159
158
158
158
158
159
159
160
160
161
161
161
161
161
161
161
161
162
166
166
165
165
165
165
166
167
167
171
171
172
172
173
173
172
171
171
172
172
170
170
170
170
170
170
171
171
171
172
173
173
173
174
173
173
173
174
174
174
174
173
172
173
168
162
160
156
156
154
151
151
152
152
151
151
146
148
147
147
147
148
148
148
147
147
147
147
147
145
144
144
142
142
142
140
139
137
137
137
137
137
137
137
137
137
137
138
138
139
139
139
139
140
138
138
138
138
137
135
135
134
122
99
86
77
76
73
71
68
65
64
59
59
57
57
57
56
56
54
53
49
48
47
47
47
47
47
40
40
40
39
38
37
35
35
35
35
35
35
35
35
35
35
35
35
35
34
33
33
33
33
33
33
33
33
33
32
32
32
32
32
32
32
33
34
34
35
35
33
31
26
25
24
19
17
15
15
14
14
13
11
12
12
12
12
12
12
12
12
12
13
12
12
12
12
12
12
12
13
13
13
13
13
13
13
13
12
12
12
12
12
12
12
12
12
11
11
11
11
11
11
11
11
9
9
9
9
9
8
8
8
8
8
8
8
7
7
7
6
6
6
6
7
7
7
7
7
7
7
7
7
7
7
7
7
8
8
8
8
8
8
8
8
8
8
8
9
9
9
9
9
9
9
9
9
9
9
9
9
9
9
9
9
9
9
9
9
9
9
9
9
9
9
9
10
10
10
10
9
9
9
9
9
9
9
9
9
9
9
9
9
9
9
9
9
9
9
9
9
9
9
9
9
9
9
8
8
8
8
8
8
8
8
8
8
8
8
8
7
7
7
6
6
5
5
4
4
4
4
4
4
4
4
4
4
4
4
4
4
4
4
4
4
4
4
4
4
4
4
4
4
3
3
2
2
2
2
2
1
1
1
1
1
1
1
1
1
1
1
1
1
1
1
0
0
0
0
0
0
0
0
0
0
0
0
0
0
0
0
0
0
0
0
0
0
0
0
0
0
0
1
1
1
1
1
1
1
1
1
1
1
1
1
1
1
1
1
1
1
1
1
1
1
1
1
1
1
1
1
1
1
1
1
1
1
1
1
1
1
2
2
2
2
2
2
2
2
2
2
2
2
2
2
2
2
2
2
2
2
2
2
2
2
2
2
2
2
2
2
2
2
2
2
2
2
2
2
2
2
2
2
2
2
2
2
2
2
2
2
2
2
2
2
2
2
2
2
2
2
2
2
2
2
2
2
2
2
2
0
0
0
0
0
0
0
0
0
0
0
0
0
0
0
0
0
0
0
0
0
0
0
0
0
0
0
0
0
0
0
0
0
0
0
0
0
0
0
0
0
0
0
0
0
0
0
0
0
0
0
0
0
0
0
0
0
0
0
0
0
0
0
0
0
0
0
0
0
0
0
0
0
0
0
0
0
0
0
0
0
0
0
0
0
0
0
0
0
0
0
0
0
0
0
0
0
0
0
0
0
0
0
0
0
0
0
0
0
0
0
0
0
0
0
0
0
0
0
0
0
0
0
0
0
0
0
0
0
0
0
0
0
0
0
0
0
0
0
0
0
0
0
0
0
0
0
0
0
0
0
0
0
0
0
0
0
0
0
0
0
0
0
0
0
0
0
0
0
0
0
0
0
0
0
0
0
0
0
0
0
0
0
0
0
0
0
0
0
0
0
0
0
0
0
0
0
0
0
0
0
0
0
0
0
0
0
0
0
0
0
0
0
0
0
0
0
0
0
0
0
0
0
0
0
0
0
0
0
0
0
0
0
0
0
0
0
0
0
0
0
0
0
0
0
0
0
0
0
0
0
0
0
0
0
0
0
0
0
0
0
0
0
0
0
0
0
0
0
0
0
0
0
0
0
0
0
0
0
0
0
0
0
0
0
0
0
0
0
0
0
0
0
0
0
0
0
0
0
0
0
0
0
0
0
0
0
0
0
0
0
0
0
0
0
0
0
0
0
0
0
0
0
0
0
0
0
0
0
0
0
0
0
0
0
0
0
0
0
0
0
0
0
0
0
0
0
0
0
0
0
0
0
0
0
0
0
0
0
0
0
0
0
0
0
0
0
0
0
0
0
0
0
0
0
0
0
0
0
0
0
0
0
0
0
0
0
0
0
0
0
0
0
0
0
0
0
0
0
0
0
0
0
0
0
0
0
0
0
0
0
0
0
0
0
0
0
0
0
0
0
0
0
0
0
0
0
0
0
0
0
0
0
0
0
0
0
0
0
0
0
0
0
0
0
0
0
0
0
0
0
0
0
0
0
0
0
0
0
0
0
0
0
0
0
0
0
0
0
0
0
0
0
0
0
0
0
0
0
0
0
0
0
0
0
0
0
0
0
0
0
0
0
0
0
0
0
0
0
0
0
0
0
0
0
0
0
0
0
0
0
0
0
0
0
0
0
0
0
0
0
0
0
0
0
0
0
0
0
0
0
0
0
0
0
0
0
0
0
0
0
0
0
0
0
0
0
0
0
0
0
0
0
0
0
0
0
0
0
0
0
0
0
0
0
0
0
0
0
0
0
0
0
0
0
0
0
0
0
0
0
0
0
0
0
0
0
0
0
0
0
0
0
0
0
0
0
0
0
0
0
0
0
0
0
0
0
0
0
0
0
0
0
0
0
0
0
0
0
0
0
0
0
0
0
0
0
0
0
0
0
0
0
1
1
1
1
1
1
1
1
1
1
1
1
1
1
1
1
1
1
1
1
1
1
1
1
1
1
1
1
1
1
1
1
1
1
1
1
1
1
1
1
1
1
1
1
1
1
1
1
1
1
1
1
1
1
1
1
1
1
1
1
1
1
1
1
1
1
1
1
1
1
1
1
1
1
1
1
1
1
1
1
1
1
1
1
1
1
1
1
1
1
1
1
1
1
1
1
1
1
1
1
1
1
1
1
1
1
1
4
4
4
5
6
6
6
6
6
6
6
6
6
8
8
8
8
8
8
8
8
8
8
8
9
9
10
10
10
10
10
10
10
10
10
11
11
10
12
12
13
13
13
14
14
14
18
18
18
18
19
19
19
19
19
19
19
19
19
19
19
19
19
19
20
20
20
20
20
20
20
20
20
20
20
20
20
23
23
24
24
24
24
24
24
24
24
24
24
24
24
24
25
25
26
26
26
26
26
26
26
26
27
27
27
27
27
27
27
27
27
27
27
27
27
27
27
27
27
27
27
27
27
28
28
28
28
29
29
28
26
26
26
26
26
22
23
23
22
22
22
21
20
21
21
22
23
24
24
23
23
22
23
23
21
21
21
22
22
22
22
21
21
21
21
19
19
19
19
19
19
19
19
19
19
19
19
19
19
19
19
19
20
21
21
21
21
21
22
22
22
22
22
22
22
22
22
22
22
22
23
24
24
24
25
25
25
25
25
24
24
22
21
20
20
20
20
20
20
20
22
22
22
22
22
22
22
22
22
22
22
22
24
24
24
24
24
24
24
24
24
24
25
25
24
24
25
25
25
25
25
25
25
25
25
24
24
22
20
20
20
20
21
21
21
21
21
21
21
21
21
26
26
26
25
25
26
28
28
28
29
29
29
29
29
31
32
32
32
32
33
33
33
33
31
30
30
30
29
29
29
30
30
30
30
31
31
31
31
31
31
31
31
31
31
31
31
31
31
31
31
31
32
32
32
32
32
32
32
32
32
32
32
32
32
32
32
32
32
34
34
34
34
34
34
34
34
34
35
35
35
35
35
36
36
36
36
36
37
38
38
38
38
38
38
38
39
40
40
40
40
40
40
40
40
40
40
40
40
40
40
40
44
44
45
45
45
45
45
45
45
45
45
44
42
42
42
42
42
44
43
41
40
38
37
37
37
37
37
37
37
37
37
37
41
40
38
36
36
33
32
31
31
32
32
32
32
33
35
35
36
35
35
34
34
34
35
35
35
35
35
35
36
37
40
43
43
43
43
43
45
48
48
48
48
48
48
48
48
48
48
48
49
49
49
49
49
48
49
49
49
49
50
50
50
50
49
46
46
46
46
46
47
47
47
47
47
47
47
47
47
47
52
52
52
54
54
55
55
55
55
55
55
56
57
58
57
57
57
57
57
57
55
55
55
55
54
54
54
53
54
54
54
54
54
55
55
55
55
55
57
57
56
56
57
59
59
59
60
60
60
61
62
62
64
64
64
64
64
64
65
65
66
67
73
73
74
74
74
76
76
76
76
77
77
79
79
80
80
80
78
77
78
78
79
78
78
78
78
77
78
79
79
80
78
78
79
79
79
79
81
80
80
78
75
72
72
72
72
72
72
74
73
73
73
73
72
72
68
68
68
68
63
63
63
63
64
66
66
66
67
67
67
67
67
69
69
69
69
69
70
71
72
72
72
74
74
75
75
75
76
76
76
77
77
77
78
78
82
82
82
82
78
78
78
78
78
78
78
79
77
78
76
76
77
77
76
76
75
73
74
74
74
73
71
69
67
67
67
67
67
67
67
69
68
66
64
64
65
63
63
63
63
63
63
62
63
61
61
57
56
56
56
56
56
55
55
55
55
55
56
58
58
58
59
59
59
59
59
59
59
59
58
58
58
58
58
58
58
58
58
58
59
59
59
59
61
61
60
58
58
58
57
55
55
55
54
56
55
55
53
52
52
48
48
40
43
47
47
47
48
48
48
48
48
45
45
45
44
43
45
45
45
46
49
49
49
51
52
53
53
53
53
53
53
53
51
51
51
51
51
51
53
53
53
53
53
53
53
54
54
56
55
56
57
57
60
60
60
60
60
60
60
60
60
60
61
61
60
62
67
68
69
69
69
69
69
69
69
69
68
68
68
68
71
66
66
64
64
65
65
65
65
65
65
65
64
65
65
65
66
65
67
69
69
69
70
70
71
71
73
73
74
74
74
74
73
73
74
74
75
75
75
75
71
70
71
71
70
70
70
70
70
70
67
67
66
66
66
66
66
67
67
68
66
66
66
66
66
66
67
67
67
68
68
68
68
68
68
67
66
66
66
66
66
66
66
66
66
67
67
67
67
67
67
67
67
67
67
66
63
57
56
56
54
54
55
55
56
57
58
54
54
54
54
55
52
49
48
48
47
43
43
42
41
41
42
42
41
41
41
41
41
39
39
38
40
40
40
39
39
37
36
35
35
35
35
35
35
36
34
35
34
34
34
32
32
29
28
29
29
30
26
26
26
29
30
30
30
30
30
30
31
31
30
31
34
36
35
35
35
35
37
36
36
37
37
37
37
37
37
36
37
37
37
37
37
37
38
39
40
40
40
40
40
39
39
39
39
39
38
38
38
39
39
39
39
39
40
40
41
42
41
41
41
41
41
41
41
42
42
42
40
40
43
43
45
45
46
46
47
47
47
47
47
47
47
47
47
47
47
47
47
49
49
49
49
49
48
48
49
49
50
50
50
52
52
52
52
52
53
53
54
56
56
56
56
57
56
56
56
59
59
59
59
59
59
60
60
60
59
59
57
55
54
54
54
55
55
56
56
50
47
43
43
43
43
43
43
43
42
42
42
42
42
42
42
42
42
42
43
44
44
44
44
44
44
44
45
44
44
43
43
43
43
43
43
43
43
43
43
43
43
43
43
43
43
43
43
43
43
43
43
43
43
43
43
43
43
43
43
43
43
43
43
43
43
43
43
42
41
41
41
41
41
42
40
43
43
46
46
45
40
40
30
30
29
29
29
29
29
28
29
29
29
29
29
29
29
29
29
29
30
30
30
30
30
31
31
30
30
30
29
29
28
28
27
25
26
23
22
23
22
21
20
20
21
25
25
26
26
27
27
27
27
27
27
27
26
26
26
26
27
27
27
27
27
27
27
27
29
29
29
29
29
29
30
30
30
30
30
30
30
30
31
31
31
31
31
31
31
31
31
30
30
30
30
30
30
30
29
29
29
29
29
27
27
27
27
27
27
27
27
27
27
27
27
27
27
27
28
28
28
28
28
28
28
28
28
28
28
28
28
28
28
28
28
28
28
28
28
28
28
27
26
26
26
28
29
29
29
29
29
29
29
29
29
29
29
29
29
29
28
28
28
28
27
25
24
24
25
25
25
24
23
23
23
24
24
24
24
24
24
23
23
23
22
22
21
19
19
19
19
19
20
20
21
21
22
22
24
24
24
24
21
21
20
18
18
18
19
19
20
20
20
19
19
19
19
19
19
19
19
19
19
19
19
18
18
18
18
18
17
20
22
22
22
22
22
22
22
22
22
21
21
21
21
21
21
21
21
21
21
21
21
21
21
23
23
22
22
22
22
22
22
22
22
22
22
22
22
22
22
22
22
21
22
22
22
22
22
22
22
18
18
18
18
18
19
19
19
19
19
19
19
21
21
21
21
21
22
22
22
22
22
21
21
21
21
22
22
22
23
23
23
23
23
23
23
23
23
23
23
23
23
23
23
22
23
25
25
25
25
25
26
26
26
26
26
26
26
26
26
26
25
25
25
25
27
28
28
28
28
28
27
27
27
25
23
24
25
25
25
25
25
26
26
26
26
26
26
26
27
27
27
27
27
28
28
28
28
28
27
27
27
27
27
25
25
27
27
27
27
26
26
25
25
26
28
28
28
28
28
28
28
29
29
29
29
29
29
29
29
29
29
29
29
29
29
29
29
29
29
29
29
29
29
29
28
28
28
28
28
28
28
28
28
28
28
28
28
28
28
28
28
28
28
28
26
26
25
25
27
25
25
24
24
24
24
24
24
24
26
26
26
26
26
26
26
26
26
26
26
26
25
24
24
24
23
23
23
27
27
27
27
27
27
27
27
27
27
27
28
29
29
31
31
26
26
20
20
19
17
17
18
18
19
19
19
20
20
20
20
20
20
21
24
24
24
24
24
24
24
25
25
26
26
26
26
26
27
27
27
26
26
26
26
26
26
26
27
29
29
28
28
28
28
29
29
29
29
29
29
27
27
27
27
27
28
28
28
28
28
28
28
28
28
29
29
29
29
29
29
29
29
29
29
29
28
28
28
28
27
27
27
27
26
26
26
26
26
26
26
27
27
27
26
26
26
26
27
27
27
27
27
28
28
28
28
27
27
27
28
28
28
28
28
28
28
28
28
28
28
29
30
30
29
29
29
29
29
30
30
27
27
27
28
28
29
29
29
29
29
29
29
29
29
29
29
30
30
30
30
31
29
26
26
26
27
25
25
25
25
25
25
25
25
25
25
25
24
24
24
24
24
24
24
24
24
24
24
24
24
25
25
25
25
26
26
26
26
26
25
27
27
27
28
27
26
28
28
28
28
28
28
28
28
27
27
27
27
27
27
27
27
27
27
27
28
28
28
28
29
29
29
29
29
29
29
29
29
29
29
29
29
29
28
28
25
25
25
25
25
25
25
25
25
25
25
26
26
26
26
26
26
26
24
24
24
24
24
21
20
20
21
21
21
21
21
21
21
20
20
20
20
20
18
18
16
16
15
15
15
16
16
16
16
16
16
16
16
16
15
15
13
13
13
12
13
13
13
13
13
13
12
12
13
13
12
12
13
14
15
15
15
15
15
14
15
15
15
15
16
16
16
16
16
17
17
18
18
18
18
17
17
17
17
17
17
17
17
17
17
18
18
19
19
20
21
21
21
21
22
22
22
22
22
22
22
22
22
22
22
22
22
22
22
22
22
22
22
22
22
21
21
22
22
21
21
21
21
21
22
23
24
24
25
25
25
25
25
25
26
26
27
29
29
29
29
30
30
30
30
30
30
30
30
31
31
32
32
32
32
32
32
34
34
34
34
34
34
35
35
35
34
34
35
38
38
38
38
38
38
38
39
40
40
41
41
41
41
41
41
41
44
44
44
43
43
42
42
42
42
44
44
44
44
44
45
45
47
48
48
49
49
50
50
50
50
52
53
53
53
53
52
52
52
52
52
52
55
55
56
56
59
59
60
60
61
61
60
60
62
62
62
61
62
62
64
64
63
63
63
65
65
66
66
65
65
65
65
65
65
65
65
64
64
64
64
62
60
59
60
62
61
62
63
64
64
65
65
65
65
65
65
65
65
64
63
63
63
63
63
63
63
62
61
62
62
62
62
62
62
62
62
62
62
61
63
63
63
63
63
61
61
62
63
63
63
61
60
61
61
63
63
63
63
62
61
61
62
62
64
64
60
58
58
58
57
58
54
54
54
54
53
53
52
52
52
56
56
53
52
51
55
55
56
56
56
56
56
56
56
56
56
57
55
55
54
54
54
55
53
54
54
55
51
49
49
47
46
46
45
45
45
46
46
47
47
47
47
47
47
47
47
49
48
50
51
50
50
50
50
50
50
50
50
50
50
50
50
50
50
50
50
49
50
50
50
50
50
50
48
48
49
49
49
49
50
50
50
50
50
49
49
49
49
49
49
49
49
48
48
48
48
48
48
48
48
48
48
48
48
48
48
48
48
48
47
44
44
44
44
44
44
44
44
44
44
44
44
44
44
43
43
43
43
43
43
43
43
43
43
43
43
42
42
42
42
41
41
41
41
41
41
41
42
41
41
40
40
41
41
41
41
41
40
40
40
38
34
34
35
35
35
34
33
33
33
20
20
19
18
15
13
13
13
13
13
13
13
13
13
13
13
13
12
12
11
11
11
11
11
11
11
11
11
11
11
11
11
11
11
11
10
10
10
9
9
9
10
8
8
8
8
8
8
8
8
8
8
8
8
8
8
8
8
8
8
9
9
9
9
8
8
8
8
8
8
8
8
8
8
8
8
8
8
8
8
7
7
7
6
6
6
6
6
6
6
6
5
5
5
5
5
4
3
4
4
4
4
4
4
4
4
4
4
4
4
4
4
4
4
4
4
4
4
4
4
4
4
4
4
4
4
4
4
4
4
4
4
4
4
4
4
4
4
4
4
4
4
4
4
4
4
4
4
4
4
4
4
4
4
4
4
4
4
4
4
4
4
4
4
3
2
1
1
1
1
1
1
1
1
1
1
1
1
1
1
1
1
1
1
1
1
1
1
1
1
1
1
2
2
2
2
2
2
2
2
2
2
2
2
2
2
2
2
2
2
2
2
2
1
1
1
1
1
0
0
0
0
0
0
0
0
0
0
0
0
0
0
0
0
0
0
1
1
1
1
1
1
1
1
1
1
1
1
1
1
1
1
1
1
1
1
1
1
1
1
1
1
1
1
1
1
1
1
1
1
1
1
1
1
1
1
1
1
1
1
1
1
1
1
1
1
1
1
1
1
1
1
1
1
1
1
1
1
1
1
1
1
1
1
1
1
1
1
1
1
1
1
1
0
0
0
0
0
0
0
0
0
0
0
0
0
0
0
0
0
0
0
0
0
0
0
0
0
0
0
0
0
0
0
0
0
0
0
0
0
0
0
0
0
0
0
0
0
0
0
0
0
0
0
0
0
0
0
0
0
0
0
0
0
0
0
0
0
0
0
0
0
0
0
0
0
0
0
0
0
0
0
0
0
0
0
0
0
0
0
0
0
0
0
0
0
0
0
0
0
0
0
0
0
0
0
0
0
0
0
0
0
0
0
0
0
0
0
0
0
0
0
0
0
0
0
0
0
0
0
0
0
0
0
0
0
0
0
0
0
0
0
0
0
0
0
0
0
0
0
0
0
0
0
1
1
1
1
1
1
1
1
1
1
1
1
1
1
1
1
1
1
2
2
2
2
2
2
2
2
2
2
2
2
2
2
2
2
2
2
2
2
2
2
2
2
2
2
2
2
1
2
2
2
2
3
3
3
3
3
3
3
3
3
3
3
3
3
3
3
3
3
3
3
3
3
3
3
3
3
3
3
3
3
3
3
3
3
3
3
3
3
3
3
3
3
3
3
3
3
3
3
3
3
3
3
3
3
3
3
3
3
3
3
3
3
3
3
3
3
3
3
3
3
3
3
3
3
3
3
3
3
3
3
3
3
3
3
3
3
3
3
3
3
3
3
3
3
3
3
3
3
3
3
3
3
3
3
3
3
3
3
3
3
3
3
3
3
3
3
2
2
2
2
2
2
2
2
2
2
2
2
2
2
2
2
2
2
2
2
2
2
1
1
1
1
0
0
0
0
0
0
0
0
0
0
0
0
0
0
0
0
0
0
0
0
0
0
0
0
0
0
0
0
0
0
0
0
0
0
0
0
0
0
0
0
0
0
0
0
0
0
0
0
0
0
0
0
0
0
0
0
0
0
0
0
0
0
0
0
0
0
0
0
0
0
0
0
0
0
0
0
0
0
0
0
0
0
0
0
0
0
0
0
0
0
0
0
0
0
0
0
0
0
0
0
0
0
0
0
0
0
0
0
0
0
0
0
0
0
0
0
0
0
0
0
0
0
0
0
0
0
0
0
0
0
0
0
0
0
0
0
0
0
0
0
0
0
0
0
0
0
0
0
0
0
0
0
0
0
0
0
0
0
0
0
0
0
0
0
0
0
0
0
0
0
0
0
0
0
0
0
0
0
0
0
0
0
0
0
0
0
0
0
0
0
0
0
0
0
0
0
0
0
0
0
0
0
0
0
0
0
0
0
0
0
0
0
0
0
0
0
0
0
0
0
0
0
0
0
0
0
0
0
0
0
0
0
0
0
0
0
0
0
0
0
0
0
0
0
0
0
0
0
0
0
0
0
0
0
0
0
0
0
0
0
0
0
0
0
0
0
0
0
0
0
0
0
0
0
0
0
0
0
0
0
0
0
0
0
0
0
0
0
0
0
0
0
0
0
0
0
0
0
0
0
0
0
0
0
0
0
0
0
0
0
0
0
0
0
0
0
0
0
0
0
0
0
0
0
0
0
0
0
0
0
0
0
0
0
0
0
0
0
0
0
0
0
0
0
0
0
0
0
0
0
0
0
0
0
0
0
0
0
0
0
0
0
0
0
0
0
0
0
0
0
0
0
0
0
0
0
0
0
0
0
0
0
0
0
0
0
0
0
0
0
0
1
1
1
1
1
1
1
1
1
1
1
1
1
1
1
1
1
1
1
1
1
1
1
1
1
1
1
1
1
1
1
1
1
1
1
1
1
1
1
1
1
1
1
1
1
1
1
1
1
1
1
1
1
1
1
1
1
1
1
1
1
1
1
1
1
1
1
1
1
1
1
1
1
1
1
1
1
1
1
1
1
1
1
1
1
1
1
1
1
1
1
1
1
1
0
0
0
0
0
0
0
0
0
0
0
0
0
0
0
0
0
0
0
0
0
0
0
0
0
0
0
0
0
0
0
0
0
0
0
0
0
0
0
0
0
0
0
0
0
0
0
0
1
1
1
1
1
1
1
1
1
1
1
1
1
1
1
1
1
1
1
1
1
1
1
1
1
1
1
1
1
1
1
1
1
1
1
0
0
0
0
0
0
0
0
0
0
0
0
0
0
0
0
0
0
0
0
0
0
0
0
0
0
0
0
0
0
0
0
0
0
0
0
0
0
0
0
0
0
0
0
0
0
0
0
0
0
0
0
0
0
0
0
0
0
0
0
0
0
0
0
0
0
0
0
0
0
0
0
0
0
0
0
0
0
0
0
0
0
0
0
0
0
0
0
0
0
0
0
0
0
0
0
0
0
0
0
0
0
0
0
0
0
0
0
0
0
0
0
0
0
0
0
0
0
0
0
0
0
0
0
0
0
0
0
0
0
0
0
0
0
0
0
0
0
0
0
0
0
0
0
0
0
0
0
0
0
0
0
0
0
0
0
0
0
0
0
0
0
0
0
0
0
0
0
0
0
0
0
0
0
0
0
0
0
0
0
0
0
0
0
0
0
0
0
0
0
0
0
0
0
0
0
0
0
0
0
0
0
0
0
0
0
0
0
0
0
0
0
0
0
0
0
0
0
0
0
0
0
0
0
0
0
0
0
0
0
0
0
0
0
0
0
0
0
0
0
0
0
0
0
0
0
0
0
0
0
0
0
0
0
0
0
0
0
0
0
0
0
0
0
0
0
0
0
0
0
0
0
0
0
0
0
0
0
0
0
0
0
0
0
0
0
0
0
0
0
0
0
0
0
0
0
0
0
0
0
0
0
0
0
0
0
0
0
0
0
0
0
0
0
0
0
0
0
0
0
0
0
0
0
0
0
0
1
2
2
2
2
2
2
2
2
2
2
2
2
2
2
2
2
2
2
2
2
2
2
2
2
2
2
2
2
2
2
2
2
2
2
2
2
2
2
2
2
2
2
2
2
2
2
2
2
2
2
2
2
2
2
2
2
2
2
2
2
2
2
2
2
2
2
2
2
2
2
2
2
2
2
2
2
2
2
2
2
2
2
2
2
2
2
2
2
2
2
2
2
2
2
2
2
2
2
2
2
2
2
2
1
1
1
1
1
1
1
0
0
0
0
0
0
0
0
0
0
0
0
0
0
0
0
0
0
0
0
0
0
0
0
0
0
0
0
0
0
0
0
0
0
0
0
0
0
0
0
0
0
0
0
0
0
1
1
1
1
1
1
1
1
1
1
1
2
2
2
2
2
2
2
2
2
2
2
2
2
2
2
2
2
2
1
1
1
1
1
1
1
1
1
1
1
1
1
1
1
1
1
1
1
1
1
1
1
1
1
1
1
1
1
1
1
1
1
1
1
1
1
1
1
1
1
1
1
1
1
1
1
1
1
1
1
1
1
1
1
1
1
1
1
1
1
1
1
1
1
1
1
1
1
1
1
1
1
1
1
1
1
1
1
1
1
1
1
1
1
1
1
1
1
1
1
1
1
1
1
1
1
1
0
0
0
0
0
0
0
0
0
0
0
0
0
0
0
0
0
0
0
0
0
0
0
0
0
0
0
0
0
0
0
0
0
0
0
0
0
0
0
0
0
0
0
0
0
0
0
0
0
0
0
0
0
0
0
0
0
0
0
0
0
0
0
0
0
0
0
0
0
0
0
0
0
0
0
0
0
0
0
0
0
0
0
0
0
0
0
0
0
0
0
0
0
0
0
0
0
0
0
0
0
0
0
0
0
0
0
0
0
0
0
0
0
0
0
0
0
0
0
0
0
0
0
0
0
0
0
0
0
0
0
0
0
0
0
0
0
0
0
0
0
0
0
0
0
0
0
0
0
0
0
0
0
0
0
0
0
0
0
0
0
0
0
0
0
0
0
0
0
0
0
0
0
0
0
0
0
0
0
0
0
0
0
0
0
0
0
0
0
0
0
0
0
0
0
0
0
0
0
0
0
0
0
0
0
0
0
0
0
0
0
0
0
0
0
0
0
0
0
0
0
0
0
0
0
0
0
0
0
0
0
0
0
0
0
0
0
0
0
0
0
0
0
0
0
0
0
0
0
0
0
0
0
0
0
0
0
0
0
0
0
0
0
0
0
0
0
0
0
0
0
0
0
0
0
0
0
0
0
0
0
0
0
0
0
0
0
0
0
0
0
0
0
0
0
0
0
0
0
0
0
0
0
0
0
0
0
0
0
0
0
0
0
0
0
0
0
0
0
0
0
0
0
0
0
0
0
0
0
0
0
0
0
0
0
0
0
0
0
0
0
0
0
0
0
0
0
0
0
0
0
0
0
0
0
0
0
0
0
0
0
0
0
0
0
0
0
0
0
0
0
0
0
0
0
0
0
0
0
0
0
0
0
0
0
0
0
0
0
0
0
0
0
0
0
0
0
0
0
0
0
0
0
0
0
0
0
0
0
0
0
0
0
0
0
0
0
0
0
0
0
0
0
0
0
0
0
0
0
0
0
0
0
0
0
0
0
0
0
0
0
0
0
0
0
0
0
0
0
0
0
0
0
0
0
0
0
0
0
0
0
0
0
0
0
0
0
0
0
0
0
0
0
0
0
0
0
0
0
0
0
0
0
0
0
0
0
0
0
0
0
0
0
0
0
0
0
0
0
0
0
0
0
0
0
0
0
0
0
0
0
0
0
0
0
0
0
0
0
0
0
0
0
0
0
0
0
0
0
0
0
0
0
0
0
0
0
0
0
0
0
0
0
0
0
0
0
0
0
0
0
0
0
0
0
0
0
0
0
0
0
0
0
0
0
0
0
0
0
0
0
0
0
0
0
0
0
0
0
0
0
0
0
0
0
0
0
0
0
0
0
0
0
0
0
0
0
0
0
0
0
0
0
0
0
0
0
0
0
0
0
0
0
0
0
0
0
0
1
1
0
0
0
0
0
0
0
0
0
0
0
0
0
0
0
0
0
0
0
0
0
0
0
0
0
0
0
0
0
0
0
0
0
0
0
0
0
0
0
0
0
0
0
0
0
0
0
0
0
0
0
0
0
0
0
0
0
0
0
0
0
0
0
0
0
0
0
0
0
0
0
0
0
0
0
0
0
0
0
0
0
0
0
0
0
0
0
0
0
0
0
1
1
1
1
1
1
1
2
2
3
3
3
4
4
4
4
4
4
4
4
4
4
4
4
4
4
4
4
4
4
4
4
4
4
4
4
4
4
4
4
4
4
4
4
4
4
4
4
4
4
4
4
4
4
4
4
4
4
4
4
4
4
4
4
4
5
5
7
7
7
7
7
7
7
7
7
7
7
7
7
7
7
7
7
7
7
6
6
6
6
6
6
6
6
6
6
6
6
6
6
6
6
6
6
6
6
6
6
6
6
6
6
6
6
6
6
6
6
6
6
7
7
7
7
7
7
7
7
7
7
7
7
7
7
7
8
8
8
8
8
8
8
8
9
9
9
9
9
9
9
10
14
14
20
22
22
105
109
118
138
160
161
162
190
192
194
194
203
205
216
222
227
228
234
262
273
273
283
285
285
286
287
302
302
304
324
328
329
331
333
336
338
349
356
357
363
364
364
365
365
367
366
368
370
371
385
386
389
390
390
391
394
396
396
397
397
397
405
408
410
410
412
420
422
422
426
430
449
450
451
453
454
465
465
476
480
480
483
484
484
486
488
489
494
495
510
510
511
515
516
517
517
519
530
533
532
531
535
538
541
544
544
549
552
555
557
561
561
560
559
568
572
572
577
579
583
581
569
563
554
550
550
553
556
556
557
555
557
557
565
569
563
557
548
545
546
552
561
561
563
561
561
558
563
555
555
556
562
558
560
558
561
561
562
553
549
545
547
545
545
539
536
534
531
529
528
521
519
510
509
510
510
510
511
514
514
514
514
513
512
511
512
512
514
513
516
517
517
517
516
512
514
515
519
518
514
512
494
472
468
473
477
475
475
475
474
475
474
477
477
476
477
475
475
477
475
480
476
478
477
473
474
467
465
466
463
459
457
462
464
464
464
462
464
467
466
465
455
451
449
426
413
424
425
405
411
363
346
342
334
311
291
277
263
261
255
245
237
227
230
221
221
198
189
180
180
180
181
181
182
180
180
180
180
180
185
186
184
184
183
181
181
194
195
195
196
195
203
203
204
204
204
204
204
205
205
205
205
207
212
217
223
223
224
223
223
223
226
229
230
230
232
232
232
233
231
231
232
231
230
230
230
232
237
238
238
238
238
237
240
245
244
240
241
240
226
230
230
232
232
233
232
229
228
228
227
227
229
229
228
230
234
238
239
239
240
241
238
237
239
242
242
245
245
245
244
242
240
236
238
244
245
245
245
246
247
247
252
253
257
257
263
265
272
272
272
272
271
271
280
282
282
271
269
261
259
261
269
271
272
274
274
274
277
277
275
277
274
275
268
267
267
269
270
271
273
274
274
273
256
255
255
259
266
273
273
265
265
263
268
264
259
257
266
269
271
271
270
270
268
271
271
271
273
268
268
280
281
287
287
286
287
287
287
288
292
297
315
313
310
309
309
314
320
325
328
328
330
330
330
331
331
332
333
334
336
336
349
357
356
355
345
349
351
360
361
362
363
364
364
358
360
360
364
363
364
361
360
365
357
354
362
369
369
370
370
372
374
375
382
382
383
385
385
385
387
384
384
385
387
398
399
398
396
393
381
360
358
359
361
363
366
366
366
373
375
388
389
383
383
381
383
379
377
377
378
372
374
375
372
369
370
372
370
373
373
373
373
376
375
375
375
376
374
374
372
370
369
369
368
367
367
365
364
361
359
359
356
356
356
356
355
354
351
348
343
340
334
323
311
311
311
309
308
307
309
301
297
297
296
292
291
291
291
291
294
294
293
294
292
291
291
292
292
292
292
292
289
287
286
284
283
282
282
283
278
281
283
280
280
268
237
233
202
199
174
171
170
152
147
140
137
132
129
128
127
128
126
124
121
119
115
115
115
115
115
113
113
109
107
107
105
91
84
84
80
78
78
78
72
71
71
69
67
67
67
68
66
66
62
63
63
63
62
60
59
59
59
60
60
60
60
60
60
60
60
59
59
59
59
59
59
59
59
58
58
57
57
58
57
58
58
58
56
52
52
52
52
52
52
52
53
53
52
51
50
49
47
45
44
44
45
43
42
38
34
34
33
28
28
28
28
28
28
28
28
28
28
28
28
28
28
28
28
28
29
29
29
29
29
29
29
30
29
28
26
25
24
24
24
24
24
24
24
24
24
25
25
25
25
25
25
25
25
25
25
25
25
23
21
21
22
22
21
20
20
18
18
17
17
16
15
15
14
14
14
13
13
14
14
14
14
14
14
14
14
14
13
13
12
12
12
12
12
12
12
12
12
12
12
12
12
12
12
12
12
12
12
12
12
12
12
12
12
12
12
12
12
12
12
12
12
12
12
12
12
12
12
12
12
11
11
11
12
12
11
11
11
11
10
10
10
10
10
9
9
9
8
6
6
6
7
8
8
8
8
8
8
8
8
8
8
7
7
7
6
6
6
6
6
6
6
6
6
6
6
6
6
6
6
6
6
6
6
6
6
7
7
7
8
9
9
9
10
13
13
13
13
13
13
13
12
12
12
12
12
12
12
12
12
12
12
12
12
12
12
12
12
12
12
12
13
13
13
13
13
13
13
13
13
13
13
13
14
15
13
13
13
13
13
13
13
13
13
13
13
13
13
13
13
13
13
13
13
13
13
13
13
13
13
13
13
14
14
14
14
14
14
14
14
16
17
17
17
17
17
17
18
18
18
18
18
18
19
19
19
19
19
19
19
19
19
19
20
19
19
20
20
21
21
20
20
20
20
19
20
17
17
19
19
19
19
22
22
22
22
22
22
22
22
22
22
22
22
21
21
21
21
21
21
21
21
21
21
21
21
21
21
21
21
21
21
21
21
21
21
21
21
21
21
21
21
21
21
21
21
21
21
21
21
21
21
21
21
21
21
21
21
21
21
21
21
21
21
20
20
20
20
20
20
20
20
20
19
19
19
19
19
19
20
20
20
20
20
20
20
20
20
20
20
20
20
20
20
20
20
20
21
20
20
20
20
20
20
20
20
19
18
16
15
14
11
10
10
10
10
10
10
10
9
9
9
9
9
9
9
9
9
9
9
9
9
9
8
8
8
8
8
8
7
7
7
7
7
7
7
7
7
7
7
7
7
7
7
6
6
6
6
6
6
6
6
6
6
6
6
6
6
6
6
6
6
6
6
6
6
6
6
6
6
6
6
6
6
6
6
6
6
6
6
6
6
6
6
6
6
6
6
6
6
5
5
5
5
5
5
5
4
4
2
1
1
1
1
1
1
1
0
0
0
0
0
0
0
0
0
0
0
0
0
0
0
0
0
0
0
0
0
0
0
0
0
0
0
0
0
0
0
0
0
0
0
0
0
0
0
0
0
0
0
0
0
0
0
0
0
0
0
0
0
0
0
0
0
0
0
0
0
0
0
0
0
0
0
0
0
0
0
0
0
0
0
0
0
0
0
0
0
0
0
0
0
0
0
0
0
0
0
0
0
0
0
0
0
0
0
0
0
0
0
0
0
0
0
0
1
1
1
1
1
1
1
1
1
1
1
1
1
1
1
1
1
1
1
1
1
1
1
1
1
1
1
1
1
1
1
1
1
1
1
1
1
1
1
0
0
0
0
0
0
0
0
0
0
0
0
0
0
0
0
0
0
0
0
0
0
0
0
0
0
0
0
0
0
0
0
0
0
0
0
0
0
0
0
0
0
0
0
0
0
0
0
0
0
0
0
0
0
0
0
0
0
0
0
0
0
0
0
0
0
0
0
0
0
0
0
0
0
0
0
0
0
0
0
0
0
0
0
0
0
0
0
0
0
0
0
0
0
0
0
0
0
0
0
0
0
0
0
0
0
0
0
0
0
0
0
0
0
0
0
0
0
0
0
0
0
0
0
0
0
0
0
0
0
0
0
0
0
0
0
0
0
0
0
0
0
0
0
0
0
0
0
0
0
0
0
0
0
0
0
0
0
0
0
0
0
0
0
0
0
0
0
0
0
0
0
0
0
0
0
0
0
0
0
0
0
0
0
0
0
0
0
0
0
0
0
0
0
0
0
0
0
0
0
0
0
0
0
0
0
0
0
0
0
0
0
0
0
0
0
0
0
0
0
0
0
0
0
0
0
0
0
0
0
0
0
0
0
0
0
0
0
0
0
0
0
0
0
0
0
0
0
0
0
0
0
0
0
0
0
0
0
0
0
0
0
0
0
0
0
0
0
0
0
0
0
0
0
0
0
0
0
0
0
0
0
0
0
0
0
0
0
0
0
0
0
0
0
0
0
0
0
0
0
0
0
0
0
0
0
0
0
0
0
0
0
0
0
0
0
0
0
0
0
0
0
0
0
0
0
0
0
0
0
0
0
0
0
0
0
0
0
0
0
0
0
0
0
0
0
0
0
0
0
0
0
0
0
0
0
0
0
0
0
0
0
0
0
0
0
0
0
0
0
0
0
0
0
0
0
0
0
0
0
0
0
0
0
0
0
0
0
0
0
0
0
1
1
1
1
1
1
1
1
1
1
1
1
1
1
1
1
1
1
1
1
1
1
1
1
1
1
1
1
1
1
1
1
1
1
1
1
1
1
1
1
1
1
1
1
1
1
1
1
1
1
1
1
1
1
1
1
1
1
1
1
1
1
1
1
1
1
1
1
1
1
1
1
1
1
1
1
1
1
1
1
1
1
1
1
1
1
1
1
1
1
1
1
1
1
1
1
1
1
1
1
1
2
2
2
2
2
2
2
2
2
2
2
2
2
2
2
2
2
2
2
2
2
2
2
2
2
2
2
2
2
2
2
2
2
2
2
2
2
2
2
2
2
2
2
2
2
2
2
2
2
2
2
2
2
2
2
2
2
2
2
2
2
2
2
2
2
2
2
2
2
2
2
2
2
2
2
2
2
2
2
2
2
2
2
2
2
2
2
2
2
2
2
2
2
2
2
2
2
2
2
2
2
1
1
1
1
1
1
1
1
1
1
1
1
1
1
1
1
1
1
1
1
1
1
1
1
1
1
1
1
1
1
1
1
1
1
1
1
1
1
1
1
1
0
0
0
0
0
0
0
0
0
0
0
0
0
0
0
0
0
0
0
0
0
0
1
1
1
1
1
1
1
1
1
1
1
1
1
1
1
1
1
1
1
1
1
1
1
1
1
1
1
1
1
1
1
1
1
1
1
1
1
1
1
1
1
1
1
1
1
1
1
1
1
1
1
1
1
1
1
1
1
1
1
1
1
1
1
1
1
1
1
1
1
1
1
1
1
1
1
1
1
1
1
0
0
0
0
0
0
0
0
0
0
0
0
0
0
0
0
0
0
0
0
0
0
0
0
0
0
0
0
0
0
0
0
0
0
0
0
0
0
0
0
0
0
0
0
0
0
0
0
0
0
0
0
0
0
0
0
0
0
0
0
0
0
0
0
0
0
0
0
0
0
0
0
0
0
0
0
0
0
0
0
0
0
0
0
0
0
0
0
0
0
0
0
0
0
0
0
0
0
0
0
0
0
0
0
0
0
0
0
0
0
0
0
0
0
0
0
0
0
0
0
0
0
0
0
0
0
0
0
0
0
0
0
0
0
0
0
0
0
0
0
0
0
0
0
0
0
0
0
0
0
0
0
0
0
0
0
0
0
0
0
0
0
0
0
0
0
0
0
0
0
0
0
0
0
0
0
0
0
0
0
0
0
0
0
0
0
0
0
0
0
0
0
0
0
0
0
0
0
0
0
0
0
0
0
0
0
0
0
0
0
0
0
0
0
0
0
0
0
0
0
0
0
0
0
0
0
0
0
0
0
0
0
0
0
0
0
0
0
0
0
0
0
0
0
0
0
0
0
0
0
0
0
0
0
0
0
0
0
0
0
0
0
0
0
0
0
0
0
0
0
0
0
0
0
0
0
0
0
0
0
0
0
0
0
0
0
0
0
0
0
0
0
0
0
0
0
0
0
0
0
0
0
0
0
0
0
0
0
0
0
0
0
0
0
0
0
0
0
0
0
0
0
0
0
0
0
0
0
0
0
0
0
0
0
0
0
0
0
0
0
0
0
0
0
0
0
0
0
0
0
0
0
0
0
0
0
0
0
0
0
0
0
0
0
0
0
0
0
0
0
0
0
0
0
0
0
0
0
0
0
0
0
0
0
0
0
0
0
0
0
0
0
0
0
0
0
0
0
0
0
0
0
0
0
0
0
0
0
0
0
0
0
0
0
0
0
0
0
0
0
0
0
0
0
0
0
0
0
0
0
0
0
0
0
0
0
0
0
0
0
0
0
0
0
0
0
0
0
0
0
0
0
0
0
0
0
0
0
0
0
0
0
0
0
0
0
0
0
0
0
0
0
0
0
0
0
0
0
0
0
0
0
0
0
0
0
0
0
0
0
0
0
0
0
0
0
0
0
0
0
0
0
0
0
0
0
0
0
0
0
0
0
0
0
0
0
0
0
0
0
0
0
0
0
0
0
0
0
0
0
0
0
0
0
0
0
0
0
0
0
0
0
0
0
0
0
0
0
0
0
0
0
0
0
0
0
0
0
0
0
0
0
0
0
0
0
0
0
0
0
0
0
0
0
0
0
0
0
0
0
0
0
0
0
0
0
0
0
0
0
0
0
0
0
0
0
0
0
0
0
0
0
0
0
0
0
0
0
0
0
0
0
0
0
0
0
0
0
0
0
0
0
0
0
0
0
0
0
0
0
0
0
0
0
0
0
0
0
0
0
0
0
0
0
0
0
0
0
0
0
0
0
0
0
0
0
0
0
0
0
0
0
0
0
0
0
0
0
0
0
0
0
0
0
0
0
0
0
0
0
0
0
0
0
0
0
0
0
0
0
0
0
0
0
0
0
0
0
0
0
0
0
0
0
0
0
0
0
0
0
0
0
0
0
0
0
0
0
0
0
0
0
0
0
0
0
0
0
0
0
0
0
0
0
0
0
0
0
0
0
0
0
0
0
0
0
0
0
0
0
0
0
0
0
0
0
0
0
0
0
0
0
0
0
0
0
0
0
0
0
0
0
0
0
0
0
0
0
0
0
0
0
0
0
0
0
0
0
0
0
0
0
0
0
0
0
0
0
0
0
0
0
0
0
0
0
0
0
0
0
0
0
0
0
0
0
0
0
0
0
0
0
0
0
0
0
0
0
0
0
0
0
0
0
0
0
0
0
0
0
0
0
0
0
0
0
0
0
0
0
0
0
0
0
0
0
0
0
0
0
0
0
0
0
0
0
0
0
0
0
0
0
0
0
0
0
0
0
0
0
0
0
0
0
0
0
0
0
0
0
0
0
0
0
0
0
0
0
0
0
0
0
0
0
0
0
0
0
0
0
0
0
0
0
0
0
0
0
0
0
0
0
0
0
0
0
0
0
0
0
0
0
0
0
0
0
0
0
0
0
0
0
0
0
0
0
0
0
0
0
0
0
0
0
0
0
0
0
0
0
0
0
0
0
0
0
0
0
0
0
0
0
0
0
0
0
0
0
0
0
0
0
0
0
0
0
0
0
0
0
0
0
0
0
0
0
0
0
0
0
0
0
0
0
0
0
0
0
0
0
0
0
0
0
0
0
0
0
0
0
0
0
0
0
0
0
0
0
0
0
0
0
0
0
0
0
0
0
0
0
0
0
0
0
0
0
0
0
0
0
0
0
0
0
0
0
0
0
0
0
0
0
0
0
0
0
0
0
0
0
0
0
0
0
0
0
0
0
0
0
0
0
0
0
0
0
0
0
0
0
0
0
0
0
0
0
0
0
0
0
0
0
0
0
0
0
0
0
0
0
0
0
0
0
0
0
0
0
0
0
0
0
0
0
0
0
0
0
0
0
0
0
0
0
0
0
0
0
0
0
0
0
0
0
0
0
0
0
0
0
0
0
0
0
0
0
0
0
0
0
0
0
0
0
0
0
0
0
0
0
0
0
0
0
0
0
0
0
0
0
0
0
0
0
0
0
0
0
0
0
0
0
0
0
0
0
0
0
0
0
0
0
0
0
0
0
0
0
0
0
0
0
0
0
0
0
0
0
0
0
0
0
0
0
0
0
0
0
0
0
0
0
0
0
0
0
0
0
0
0
0
0
0
0
0
0
0
0
0
0
0
0
0
0
0
0
0
0
0
0
0
0
0
0
0
0
0
0
0
0
0
0
0
0
0
0
0
0
0
0
0
0
0
0
0
0
0
0
0
0
0
0
0
0
0
0
0
0
0
0
0
0
0
0
0
0
0
0
0
0
0
0
0
0
0
0
0
0
0
0
0
0
0
0
0
0
0
0
0
0
0
0
0
0
0
0
0
0
0
0
0
0
0
0
0
0
0
0
0
0
0
0
0
0
0
0
0
0
0
0
0
0
0
0
0
0
0
0
0
0
0
0
0
0
0
0
0
0
0
0
0
0
0
1
1
2
2
2
2
2
2
2
2
2
2
2
2
2
2
2
2
2
2
2
2
2
2
2
2
2
2
2
2
2
3
3
5
5
5
5
5
5
5
5
5
5
5
5
5
5
5
5
5
5
5
5
5
5
5
5
5
5
5
5
5
5
5
6
6
6
6
6
6
6
6
6
7
7
7
8
8
8
8
8
8
8
8
9
9
9
9
9
9
9
9
9
9
9
9
9
9
9
9
9
9
9
9
9
9
9
9
9
9
9
9
9
9
9
9
9
9
8
8
8
8
8
9
9
9
9
9
9
9
9
9
9
9
9
9
10
10
10
10
10
10
10
10
10
10
10
10
10
10
10
10
10
10
10
10
9
9
9
10
10
10
10
10
10
10
10
10
10
10
10
10
10
10
10
10
10
10
10
10
10
10
10
9
9
10
10
10
10
10
10
10
10
10
10
10
10
9
9
9
9
8
8
8
8
8
8
8
8
8
8
7
7
7
7
7
6
6
6
6
7
7
7
7
7
7
6
6
6
6
6
6
6
6
6
6
6
6
6
6
6
6
6
6
6
6
6
6
6
6
6
6
6
6
6
6
6
6
6
6
6
6
6
6
6
6
6
6
6
6
6
7
7
7
7
7
7
7
7
8
8
8
8
8
8
8
7
7
7
7
7
7
6
6
6
6
6
5
5
5
5
5
5
5
5
5
5
5
5
5
5
5
5
5
5
5
5
5
5
5
5
5
5
5
5
5
5
5
5
5
5
5
5
5
5
5
5
5
5
5
5
5
5
5
5
5
5
4
4
4
4
4
4
4
4
4
4
4
4
4
4
4
4
4
4
4
4
4
4
4
4
4
6
7
7
7
7
7
7
7
7
7
8
8
8
9
9
9
9
9
9
9
9
9
9
9
9
7
7
7
7
7
7
7
7
7
7
7
7
7
7
7
7
7
7
7
7
7
7
7
7
7
7
7
7
7
7
7
7
7
7
7
7
6
6
6
6
5
5
5
5
5
4
4
5
5
5
5
5
5
5
5
5
5
5
5
5
5
5
5
5
5
6
6
6
6
6
6
6
6
6
6
6
6
6
6
6
6
6
6
6
6
6
6
6
6
6
6
6
6
6
6
6
6
5
5
6
6
5
6
6
6
6
6
6
5
5
5
5
5
5
5
5
5
5
5
5
5
5
5
5
5
5
5
5
5
5
5
5
5
5
5
5
5
5
5
5
5
5
5
5
5
5
5
5
5
4
3
3
3
3
3
3
3
3
3
3
3
3
3
3
3
3
3
3
3
3
3
4
4
4
4
4
4
4
4
4
4
4
4
4
4
4
4
4
3
3
3
3
3
3
3
3
3
3
3
3
3
3
3
3
3
3
3
3
3
3
3
3
3
3
3
3
3
3
3
3
3
3
3
3
4
4
4
4
5
6
6
6
6
6
7
7
7
7
7
7
7
7
7
7
7
6
6
7
7
7
7
7
6
6
6
6
6
6
6
6
6
6
6
6
6
6
6
6
6
6
6
6
6
6
6
6
6
6
6
6
7
7
7
7
7
7
7
7
7
7
6
6
6
6
6
6
6
6
6
6
6
6
6
6
6
6
6
6
6
7
7
7
8
8
8
8
8
8
8
9
9
9
9
9
9
9
9
9
9
9
9
9
9
9
11
11
11
11
11
11
11
11
11
11
11
11
11
12
12
12
12
11
11
12
12
12
12
12
12
12
12
12
12
12
11
11
11
11
11
11
11
11
10
10
9
11
11
11
11
11
11
11
11
11
11
11
11
12
12
12
12
12
12
12
12
12
12
12
12
12
12
12
13
12
12
12
12
12
12
12
12
12
12
12
12
12
12
12
12
12
12
12
12
12
12
11
12
12
12
12
12
12
12
12
12
12
12
12
11
11
11
11
11
11
11
11
11
11
11
11
11
11
11
11
11
11
12
12
12
12
12
12
12
12
12
12
12
12
12
12
12
12
12
12
11
11
10
10
9
9
9
8
7
7
7
7
7
7
7
7
7
7
7
7
8
8
8
8
8
8
8
8
8
8
8
8
9
8
8
8
8
7
7
7
7
6
5
5
5
5
5
5
5
5
5
5
5
5
5
4
4
3
3
3
3
3
3
4
4
4
4
4
4
5
5
6
6
6
6
6
6
6
7
7
7
7
7
7
7
7
6
6
6
6
6
6
6
5
5
5
5
5
5
5
5
5
5
5
5
5
5
5
5
5
5
5
5
6
6
6
6
6
6
6
6
6
6
6
6
6
6
6
6
6
6
6
6
7
7
7
7
7
7
7
7
7
7
7
7
8
8
8
8
8
8
7
7
7
7
7
7
7
7
7
7
7
7
6
6
6
6
6
6
6
5
5
5
5
5
5
4
3
3
3
3
3
3
3
3
3
3
3
3
3
3
3
3
3
3
3
3
3
3
3
3
3
3
3
3
3
3
3
3
3
3
3
3
3
3
3
3
3
3
4
4
4
3
3
3
3
3
3
3
4
4
5
5
5
5
5
6
6
6
6
6
6
6
6
6
6
6
6
5
5
5
5
5
5
5
5
5
5
5
5
5
5
5
5
5
5
5
5
5
4
4
4
4
4
4
4
4
4
4
4
4
4
4
4
4
4
4
4
4
4
4
4
4
4
4
4
4
4
4
4
4
4
4
4
4
4
4
4
4
4
4
4
4
4
4
4
3
3
3
2
2
2
2
2
2
2
2
2
2
2
2
2
2
2
3
3
3
3
3
3
3
3
3
3
3
3
2
2
2
2
2
2
2
2
2
2
2
2
2
2
2
2
3
3
3
3
3
2
2
2
2
2
2
2
2
2
2
2
2
2
2
2
2
2
2
2
2
2
2
2
2
2
2
2
2
2
2
2
3
3
5
5
5
5
5
5
5
6
6
6
6
7
7
7
7
7
7
7
7
7
7
7
7
7
7
7
7
7
7
7
7
8
8
8
8
8
8
8
9
9
8
8
8
8
8
8
8
8
8
8
8
8
8
8
8
8
8
8
8
8
8
8
8
8
8
8
8
8
8
8
8
8
8
8
8
8
8
8
8
8
8
9
9
9
9
9
9
9
9
9
9
9
9
9
9
9
9
9
9
9
9
9
9
9
9
9
9
9
9
9
9
9
9
9
9
10
10
10
10
10
10
10
9
11
12
12
13
13
13
13
13
13
12
12
12
12
12
12
12
12
12
12
12
12
12
12
12
11
11
12
12
12
11
11
11
12
12
12
14
14
14
14
13
13
14
14
14
14
15
15
15
15
15
15
15
15
15
15
15
15
15
15
15
14
14
14
15
16
16
16
16
16
15
15
15
15
15
15
15
15
15
15
14
14
14
14
14
14
14
14
14
14
14
14
14
13
13
13
13
13
13
13
13
13
13
13
13
13
13
13
13
13
13
13
13
14
14
14
14
14
13
13
13
13
13
13
13
13
13
12
12
12
12
12
12
12
12
12
12
12
12
12
12
12
12
12
12
12
12
12
12
12
12
12
12
12
12
12
13
13
13
13
13
12
11
11
12
12
12
12
12
12
12
12
12
12
11
11
11
11
11
10
10
10
8
8
8
6
6
6
7
7
7
7
7
7
7
7
7
7
7
7
7
7
8
8
8
8
8
8
8
8
8
8
8
7
7
7
7
7
7
7
7
7
7
7
7
7
7
7
7
7
7
8
8
9
9
9
9
9
9
9
9
9
9
9
9
9
9
9
9
9
9
9
9
9
9
9
9
8
8
8
8
8
8
8
8
8
8
8
8
8
9
9
8
8
8
11
11
11
11
11
11
11
10
10
10
11
11
11
11
11
11
11
11
11
11
11
12
12
13
13
13
13
13
13
13
13
13
13
13
13
13
14
14
14
14
14
14
14
14
14
14
14
14
14
14
14
14
14
14
14
14
14
15
15
15
15
13
13
14
14
15
15
15
15
15
16
16
16
16
17
17
20
20
20
20
19
20
20
20
20
20
20
20
20
20
21
21
21
21
21
21
21
21
20
20
20
19
19
19
19
19
19
19
19
20
20
20
20
20
20
20
20
20
20
20
18
18
18
18
18
18
18
21
21
21
21
21
21
22
22
22
22
22
22
22
22
22
22
22
22
22
22
22
22
22
22
22
22
22
21
21
21
20
20
20
20
20
20
20
20
20
20
20
20
20
21
22
22
22
22
22
23
25
25
26
24
23
25
26
25
26
27
27
28
28
28
28
27
25
25
25
25
25
25
25
25
25
24
24
24
24
24
22
22
21
20
19
19
19
19
19
19
19
19
19
19
19
19
19
18
17
17
17
17
17
18
17
17
17
17
17
17
17
17
17
17
17
17
17
17
17
17
18
18
18
18
18
18
18
18
18
18
18
18
18
18
18
18
18
18
18
18
18
18
18
19
19
19
19
19
18
18
18
18
18
18
18
18
18
18
18
18
17
16
16
15
14
14
14
14
14
12
12
12
12
13
13
13
11
11
10
10
10
10
10
10
9
9
9
9
8
8
8
8
8
8
8
8
8
7
7
7
7
7
8
8
8
8
8
8
8
8
8
8
8
8
8
8
8
8
8
8
8
8
9
9
9
9
9
9
9
9
9
9
9
9
9
10
10
9
9
10
9
10
11
11
11
11
11
11
11
10
11
10
11
10
10
10
10
11
11
11
11
12
12
12
12
12
12
12
12
12
12
12
12
12
12
12
12
12
13
13
13
13
13
14
14
14
14
14
13
13
13
13
13
13
13
13
12
12
12
12
12
12
12
12
12
12
12
12
12
11
11
11
11
11
11
11
11
11
12
12
12
12
12
13
14
14
14
14
14
14
14
14
14
14
14
13
14
14
14
14
14
14
14
15
18
18
18
18
18
18
18
18
18
18
18
18
18
18
18
18
18
18
18
18
18
18
18
18
18
18
18
18
18
18
18
18
18
18
18
18
18
19
18
18
18
17
16
16
15
15
15
15
16
16
16
16
16
16
16
16
16
16
16
16
16
16
16
17
16
17
17
17
17
17
17
18
18
18
18
18
17
17
17
17
17
17
14
14
14
14
14
14
14
14
14
14
14
13
13
12
12
12
12
12
12
10
10
11
11
11
11
11
10
10
10
10
11
11
11
11
10
10
11
11
12
12
12
12
12
12
11
11
12
12
12
12
12
12
12
12
12
12
12
12
12
12
13
13
13
12
11
11
11
11
11
11
11
11
11
11
11
11
11
11
11
11
12
12
12
12
12
12
12
12
12
12
12
13
13
13
13
13
13
13
13
13
13
13
13
13
13
13
13
13
13
13
13
13
13
12
12
12
12
12
12
12
12
13
13
13
13
13
13
13
12
12
12
12
12
12
12
12
12
12
11
11
11
11
11
11
11
11
11
11
11
11
11
11
10
10
10
9
9
9
9
10
9
9
9
9
9
10
10
10
10
11
11
11
11
11
11
11
11
11
11
12
12
12
12
13
12
12
12
11
11
11
11
11
11
11
11
12
11
11
11
11
11
11
11
11
11
11
11
11
11
11
11
11
11
11
12
12
12
12
12
12
12
12
12
12
13
13
13
13
13
13
12
13
13
13
12
12
12
13
13
13
13
13
13
13
13
13
14
14
14
14
14
14
15
17
17
17
17
17
17
17
17
17
17
17
17
17
17
17
16
16
16
16
16
16
17
17
17
16
16
15
15
15
15
15
15
15
15
15
15
15
15
15
16
16
16
16
16
16
16
16
16
16
15
15
15
15
15
15
15
15
15
15
15
15
15
15
15
15
15
15
15
15
15
15
16
16
16
16
16
16
16
16
17
17
17
17
17
17
14
13
13
14
14
14
14
14
14
14
14
14
14
14
14
14
14
14
14
14
14
14
14
13
13
13
13
13
13
13
12
12
9
8
7
7
7
7
8
8
8
8
7
8
8
8
8
8
8
8
8
8
8
8
8
9
9
9
9
9
9
9
9
9
9
9
9
9
11
11
11
11
11
11
11
11
11
11
11
11
10
10
12
13
13
13
14
14
14
14
14
14
14
14
14
14
14
14
14
14
15
15
15
15
14
14
14
14
15
15
15
15
15
15
15
15
15
15
15
15
15
15
15
16
17
16
17
17
17
17
17
17
17
17
17
17
17
17
17
17
17
16
16
16
16
16
16
16
17
17
17
17
19
19
19
19
19
19
20
20
20
20
20
20
20
20
20
20
20
20
19
19
19
19
19
19
19
18
18
18
19
19
19
19
19
19
19
19
19
19
19
20
20
20
20
20
20
20
20
19
19
20
20
20
20
21
21
21
21
21
21
21
20
20
20
20
21
21
21
21
21
21
21
21
21
21
21
21
21
21
21
21
21
21
21
22
22
22
24
24
24
23
21
21
19
20
19
16
16
14
14
14
14
14
14
13
12
12
12
12
12
12
12
12
12
12
12
12
13
13
13
13
13
13
14
14
14
14
14
13
13
13
13
13
14
14
14
15
15
15
15
16
16
16
17
17
17
17
17
17
17
17
17
17
17
18
18
18
18
18
18
18
18
18
18
18
18
18
18
18
18
18
18
18
18
18
18
18
18
18
17
16
17
17
17
17
16
16
18
19
18
18
18
18
18
18
18
18
18
18
18
18
18
17
17
17
17
17
17
17
18
18
18
18
18
19
19
20
20
20
20
20
20
21
21
21
21
21
21
21
21
21
21
21
21
21
20
20
19
20
20
20
20
19
19
19
19
19
19
19
19
19
19
19
19
19
19
19
20
20
20
21
21
21
21
21
21
21
21
21
21
21
21
21
21
22
22
22
22
22
23
23
22
22
22
22
22
22
22
25
25
27
28
28
28
27
27
27
27
27
28
31
31
31
31
26
26
27
30
29
29
29
29
29
29
30
30
30
31
32
32
32
32
33
33
33
33
33
33
33
34
34
35
35
36
37
38
38
38
38
39
39
39
39
39
39
39
39
39
39
39
39
39
39
39
40
40
41
41
41
41
41
41
41
41
40
40
40
40
40
40
40
41
41
41
41
41
41
41
41
41
41
41
41
41
41
42
42
42
43
43
43
43
43
43
43
43
43
42
42
42
42
42
42
41
41
41
41
40
36
35
35
35
32
31
30
31
31
30
30
29
29
29
29
29
29
29
27
27
27
26
25
25
25
25
25
25
25
25
25
25
24
24
23
22
22
22
23
24
24
24
24
24
24
24
24
24
23
22
22
22
22
22
22
21
22
22
22
22
22
22
22
22
22
22
23
23
23
23
23
23
23
23
23
23
23
23
23
24
23
23
23
23
23
23
23
23
24
24
25
25
25
25
25
25
25
24
24
23
23
23
23
23
23
23
22
18
18
15
17
18
18
18
20
20
21
21
21
21
22
22
22
22
22
22
22
22
21
21
21
21
21
19
19
19
19
18
19
20
20
20
20
20
20
20
20
20
20
20
21
21
21
21
21
21
21
22
22
22
22
22
22
22
22
23
23
23
24
24
24
24
24
24
24
25
25
25
24
25
25
25
24
24
24
24
25
26
25
25
25
25
25
25
24
24
24
24
24
25
25
25
25
24
24
24
25
25
25
25
25
25
25
25
25
23
24
24
21
21
21
21
21
21
21
22
22
22
22
22
22
22
22
22
22
22
22
21
21
21
21
21
21
21
21
21
21
21
21
21
21
21
21
21
21
21
21
21
21
21
20
20
20
20
20
19
19
19
20
20
20
20
20
20
20
20
20
21
21
21
21
21
21
21
21
21
21
21
21
21
21
21
21
21
21
21
22
22
22
22
22
22
22
22
22
23
23
21
21
17
16
16
16
16
16
16
16
16
17
17
18
17
17
18
18
18
18
18
19
19
19
20
19
19
19
19
19
19
19
19
18
18
19
19
19
19
20
20
20
20
20
20
19
19
19
19
19
19
20
20
20
20
20
20
22
21
21
21
21
20
19
19
19
19
19
19
19
19
19
19
19
19
19
19
19
19
20
20
20
20
21
21
21
21
19
19
19
19
19
18
18
18
18
18
18
18
18
18
18
18
19
19
21
21
21
22
22
22
22
22
22
22
22
22
22
22
22
22
22
22
22
22
22
21
21
21
21
21
21
21
21
22
22
22
22
22
24
22
23
23
23
22
22
22
22
23
23
23
23
23
23
23
25
25
25
24
23
23
23
23
24
24
24
25
25
25
25
25
25
26
27
27
27
27
27
27
28
29
29
29
32
30
30
29
31
32
32
33
34
34
34
34
34
34
34
34
34
33
33
33
33
34
35
35
35
34
34
33
33
34
33
34
34
34
35
35
35
34
34
34
34
34
34
34
34
34
34
35
35
33
33
31
32
32
32
31
31
31
31
32
33
35
35
35
36
36
37
37
37
37
38
38
38
38
38
38
40
40
42
42
42
42
42
42
42
43
42
41
41
41
41
42
42
42
42
43
43
43
41
40
40
42
46
46
46
47
48
48
47
48
48
48
48
48
47
46
46
46
47
47
47
47
47
47
47
47
47
47
47
47
47
47
48
49
49
49
48
48
51
51
50
50
50
50
50
51
51
51
51
50
51
51
52
51
50
47
48
49
49
49
49
50
50
50
50
50
51
51
51
52
53
53
55
55
55
56
56
56
56
56
56
56
57
57
56
56
54
54
54
52
52
52
52
54
54
54
53
53
53
52
50
50
50
50
50
49
49
49
49
49
49
51
51
51
51
51
51
52
52
51
51
48
44
44
44
44
44
44
44
43
43
43
43
44
45
45
44
44
39
39
39
39
38
37
38
35
34
35
34
34
34
34
34
34
34
33
32
32
32
32
32
32
32
32
33
33
33
33
33
33
33
33
33
33
33
32
32
33
33
32
32
32
32
32
32
32
32
31
31
31
31
31
29
29
30
30
30
29
28
28
28
27
27
27
27
27
26
26
25
28
28
27
28
27
26
26
26
26
26
26
26
26
26
26
26
25
26
26
26
26
26
25
25
25
17
17
17
17
17
17
18
18
18
18
18
18
18
18
19
19
19
18
18
17
18
20
20
20
20
19
19
19
19
19
19
19
19
19
19
19
19
19
21
21
21
21
22
22
23
23
23
23
23
23
22
22
22
22
22
22
22
22
22
22
22
22
22
22
22
22
22
22
22
22
22
22
21
21
21
21
21
22
22
22
21
21
21
21
21
21
21
21
21
22
22
22
22
22
23
23
23
23
23
23
23
23
23
23
23
23
23
23
24
24
24
24
24
24
24
24
24
24
24
24
24
24
24
24
23
23
23
20
20
17
17
16
16
16
16
16
16
16
16
16
16
16
17
16
15
15
15
15
15
15
14
14
14
14
14
14
14
14
14
13
13
13
13
13
13
13
13
13
13
13
13
13
13
13
12
12
12
12
12
12
12
11
11
11
11
11
11
12
12
12
12
12
12
12
12
12
10
10
10
10
10
10
10
10
11
11
11
12
12
12
12
12
12
12
12
12
12
13
13
12
12
12
12
11
11
11
11
11
11
11
11
11
10
10
11
11
12
11
11
11
11
11
11
11
11
11
11
11
11
11
11
11
11
10
9
9
9
8
8
8
8
8
8
8
8
8
8
7
7
7
7
7
7
7
7
7
7
7
7
7
7
7
7
7
7
7
7
7
7
7
7
7
7
7
7
7
7
7
7
7
7
7
7
7
7
7
7
7
7
7
7
7
7
7
7
7
7
7
7
7
7
7
7
7
7
7
7
6
6
6
5
5
5
5
5
5
5
5
5
5
5
5
5
5
5
5
5
5
5
6
5
6
6
6
5
5
5
5
5
5
5
5
5
5
4
5
5
5
5
5
5
5
5
5
6
6
6
6
8
8
8
8
8
8
8
8
8
8
8
7
7
7
7
7
7
7
7
7
7
7
7
7
7
7
7
7
7
7
7
7
7
7
7
7
7
7
7
7
6
6
6
6
6
6
6
6
6
6
6
6
6
6
6
6
6
6
6
6
6
6
6
6
6
6
6
6
6
6
6
6
6
6
6
6
6
7
7
7
7
7
7
7
7
6
6
6
9
9
9
9
10
10
10
10
11
11
11
12
12
12
12
14
13
13
13
14
14
14
14
14
14
14
14
14
14
14
14
14
14
14
14
14
14
14
14
14
14
13
13
14
14
14
14
14
14
14
14
14
13
13
13
13
13
13
13
13
13
13
13
13
13
13
13
13
13
13
13
13
13
13
13
13
13
13
13
13
13
14
14
15
15
15
15
15
15
15
15
15
15
15
16
16
16
18
20
21
21
21
22
22
23
23
23
22
20
20
20
20
20
20
19
19
19
17
15
15
16
16
16
18
18
18
19
19
19
20
22
22
22
22
22
22
22
22
22
22
22
21
20
20
20
20
20
21
21
21
21
21
21
21
21
21
21
21
21
22
22
23
23
23
23
24
26
26
26
26
26
27
30
30
30
30
30
30
30
30
30
30
30
30
31
32
32
32
32
33
33
34
34
34
34
34
34
34
34
34
33
33
32
32
33
34
34
35
35
35
35
35
36
37
37
35
34
34
34
34
34
34
34
35
38
39
48
49
60
64
65
72
72
75
75
82
85
86
92
92
101
105
106
107
122
130
137
137
140
140
139
140
163
165
176
183
183
188
192
192
195
201
203
206
205
206
216
216
220
221
221
221
222
223
224
226
228
229
229
230
231
234
237
242
243
243
246
248
249
250
251
251
251
252
252
252
252
252
253
253
253
254
254
254
255
255
256
257
259
259
259
259
260
260
261
263
264
264
264
266
264
263
263
263
263
263
263
263
264
264
264
264
263
260
263
262
262
261
261
260
260
260
259
259
259
259
259
258
258
258
258
261
261
260
262
258
257
257
257
257
258
259
259
259
259
259
259
259
259
259
259
257
250
249
250
251
252
254
252
247
245
221
194
190
172
156
137
134
131
131
133
132
130
125
114
103
102
100
100
97
97
98
99
101
101
101
101
103
102
102
102
101
101
101
100
100
100
99
99
98
97
90
87
80
68
66
65
65
65
65
64
64
64
64
64
64
64
64
64
64
63
64
63
64
64
64
64
64
64
61
61
60
60
56
56
54
53
52
51
51
52
52
52
51
50
50
50
50
50
50
50
50
50
50
50
50
50
51
51
51
51
51
51
46
45
45
46
46
46
47
49
49
48
48
48
48
48
48
48
48
49
49
50
51
51
51
51
51
50
50
51
50
45
48
47
47
47
47
48
48
47
49
49
47
47
44
41
41
41
39
39
38
38
38
36
33
31
31
31
31
31
32
33
33
33
33
32
32
32
33
33
33
33
33
34
34
34
35
35
35
35
35
35
35
35
37
37
39
40
40
41
41
41
41
41
41
41
41
41
41
41
41
41
41
42
42
42
41
40
40
40
39
40
40
39
39
39
39
39
39
40
40
40
39
39
39
38
38
41
42
42
42
43
43
43
43
43
44
43
43
41
41
42
42
41
41
41
41
38
38
40
40
38
38
38
37
37
37
37
37
39
39
38
38
38
38
38
38
38
38
38
38
38
38
38
38
37
37
37
37
37
37
36
36
36
35
35
35
35
35
35
35
35
35
35
36
36
36
36
33
33
33
30
30
30
29
28
27
26
22
22
22
20
19
19
19
19
19
19
19
18
18
18
18
18
18
18
18
18
18
18
18
17
17
17
17
17
17
17
17
17
17
17
17
17
17
17
17
17
15
13
12
9
9
9
9
9
9
8
8
8
8
8
8
8
8
8
8
8
8
8
8
8
8
8
8
8
8
8
6
6
6
6
6
6
6
6
6
6
6
5
5
5
5
5
5
4
4
4
4
4
4
4
4
4
4
4
4
4
4
4
4
4
4
4
4
4
4
4
4
4
4
4
4
4
4
5
6
9
9
9
9
9
9
9
10
10
10
12
12
12
12
12
15
15
15
15
15
15
15
17
17
17
17
17
17
17
18
18
18
20
23
23
24
24
26
26
26
28
28
28
29
29
29
29
29
29
30
31
31
31
31
32
32
32
32
32
32
32
32
32
32
32
32
32
32
33
33
33
33
33
33
33
33
33
33
33
33
33
33
33
33
33
34
34
35
36
36
35
35
34
34
34
35
35
35
34
33
32
30
30
35
36
36
38
38
38
38
38
38
38
38
38
38
38
38
38
39
39
39
39
39
39
39
39
39
39
39
39
39
39
39
39
39
39
39
40
40
40
40
40
40
40
40
40
40
40
39
36
31
31
31
30
27
28
28
28
28
28
28
28
28
28
28
29
30
31
31
30
30
30
30
31
31
32
32
32
33
33
33
35
36
36
36
35
34
34
34
34
34
35
35
35
35
35
35
35
36
36
36
36
36
36
36
36
36
36
36
36
36
36
37
37
37
37
37
37
37
37
37
37
37
37
37
37
37
37
37
37
36
36
36
36
37
39
39
39
39
39
39
39
38
38
36
35
34
34
35
36
36
37
38
37
36
36
36
37
37
37
37
39
39
39
39
38
38
37
36
34
34
33
32
31
31
31
32
32
32
32
32
34
34
34
35
36
36
36
36
36
36
42
42
42
42
42
42
42
42
41
41
40
40
39
40
40
40
40
41
42
43
43
43
43
43
43
43
42
40
46
46
46
46
46
46
46
46
46
46
46
45
45
45
45
45
44
46
47
44
44
44
45
46
46
46
46
46
46
47
50
50
50
50
50
49
49
49
49
50
50
50
50
50
50
50
50
50
50
50
50
50
51
51
51
51
51
51
51
51
51
51
51
51
50
49
48
43
42
41
40
35
35
35
35
35
35
35
35
35
36
36
36
36
36
36
36
36
36
36
36
36
34
34
35
35
34
33
33
34
34
34
34
34
34
34
38
38
38
38
38
37
37
37
38
39
39
40
41
41
41
41
40
40
41
41
42
42
42
41
41
41
41
41
41
42
43
45
46
46
45
45
46
46
47
47
47
47
48
44
41
36
36
36
36
35
27
26
26
25
25
25
25
25
27
28
28
29
29
33
33
33
33
33
33
34
35
35
37
37
37
37
37
37
37
41
42
42
42
42
42
42
42
42
43
43
43
41
41
41
42
42
41
41
42
42
43
43
43
43
44
44
43
43
44
44
44
43
43
44
44
45
46
46
46
46
46
46
46
47
52
52
51
51
51
51
51
51
50
50
48
49
49
49
49
49
49
49
49
49
49
49
49
49
49
48
48
49
49
49
49
49
49
49
48
48
48
48
48
48
48
48
48
48
48
48
48
48
47
47
47
47
47
47
47
46
46
46
46
46
46
46
46
46
46
45
45
45
45
45
45
45
45
45
45
44
43
41
40
40
39
38
38
38
38
38
37
37
37
37
37
37
37
37
37
37
37
36
36
36
36
36
36
36
36
36
35
33
33
33
33
30
26
25
15
14
11
10
9
9
9
9
9
9
8
8
7
6
6
6
6
6
6
6
6
6
6
5
3
3
2
2
2
2
2
2
2
2
2
2
2
2
2
2
2
2
1
1
0
0
0
0
0
0
0
0
0
0
0
0
0
0
0
0
0
0
0
0
0
0
0
0
0
0
0
0
0
0
0
0
0
0
0
0
0
0
0
0
0
0
0
0
0
0
0
0
0
0
0
0
0
0
0
0
0
0
0
0
0
0
0
0
0
0
0
0
1
1
1
1
1
1
1
1
1
1
1
1
1
1
1
1
1
1
1
1
1
1
1
1
1
1
2
2
2
2
2
2
2
2
2
2
2
2
3
3
3
3
3
3
3
3
3
3
3
3
3
3
3
3
3
3
3
3
3
3
3
3
3
3
3
3
3
3
3
3
3
3
3
3
3
3
3
3
3
3
3
3
3
3
3
3
3
3
3
3
3
3
3
3
3
3
3
3
3
3
4
4
4
4
4
4
4
4
4
4
4
4
4
4
4
4
4
4
4
4
4
4
4
4
4
4
4
4
4
4
4
4
4
4
4
5
5
5
5
5
5
5
5
5
5
5
4
3
3
3
3
2
2
2
2
2
2
2
2
2
2
2
2
2
2
2
2
2
2
2
2
2
2
2
2
2
2
2
1
1
1
1
1
1
1
1
1
1
1
1
1
1
1
1
1
1
1
1
1
1
1
1
1
1
1
1
1
1
1
1
1
1
1
1
1
1
1
1
1
1
1
1
1
1
1
1
1
1
1
1
1
1
1
1
0
0
0
0
0
0
0
0
0
0
0
0
0
0
0
0
0
0
0
0
0
0
0
0
0
0
0
0
0
0
0
0
0
0
0
0
0
0
0
0
0
0
0
0
0
0
0
0
0
0
0
0
0
0
0
0
0
0
0
0
0
0
0
0
0
0
0
0
0
0
0
0
0
0
0
0
0
0
0
0
0
0
0
0
0
0
0
0
0
0
0
0
0
0
0
0
0
0
0
0
0
0
0
0
0
0
0
0
0
0
0
0
0
0
0
0
0
0
0
0
0
0
0
0
0
0
0
0
0
0
0
0
0
0
0
0
0
0
0
0
0
0
0
0
0
0
0
0
0
0
0
0
0
0
0
0
0
0
0
0
0
0
0
0
0
0
0
0
0
0
0
0
0
0
0
0
0
0
0
0
0
0
0
0
0
0
0
0
0
0
0
0
0
0
0
0
0
0
0
0
0
0
0
0
0
0
0
0
0
0
0
0
0
0
0
0
0
0
0
0
0
1
1
3
3
3
3
3
3
3
3
3
3
3
3
3
3
3
3
3
3
3
3
3
3
3
3
3
3
3
3
3
3
3
3
3
4
4
4
4
4
4
4
4
4
4
4
4
4
4
4
4
4
4
5
5
5
5
5
5
4
4
4
4
4
4
4
4
4
4
4
4
4
4
4
4
4
4
4
4
4
4
4
4
4
4
4
4
4
4
4
4
4
4
4
4
4
4
4
4
4
4
4
4
4
4
4
4
4
4
4
4
4
4
4
4
4
4
4
4
4
3
2
2
2
2
2
2
2
2
2
2
2
2
2
2
2
2
2
2
2
2
2
2
2
2
2
2
1
1
0
0
0
0
0
0
0
0
0
0
0
0
0
0
0
0
0
0
0
0
0
0
0
0
0
0
0
0
0
0
0
0
0
0
0
0
0
0
0
0
0
0
0
0
0
0
0
0
0
0
0
0
0
0
0
0
0
0
0
0
0
0
0
0
0
0
0
0
0
0
0
0
0
0
0
0
0
0
0
0
0
0
0
0
0
1
1
1
1
1
1
1
1
1
1
1
1
1
1
1
1
1
1
1
1
0
0
0
0
0
0
0
0
0
0
0
0
0
0
0
0
0
0
0
0
0
0
0
0
0
0
0
0
0
0
0
0
0
0
0
0
0
0
0
0
0
0
0
0
0
0
0
0
0
0
0
0
0
0
0
0
0
0
0
0
0
0
0
0
0
0
0
0
0
0
0
0
0
0
0
0
0
0
0
0
0
0
0
0
0
0
0
0
0
0
0
0
0
0
0
0
0
0
0
0
0
0
0
0
0
0
0
0
0
0
0
0
0
0
0
0
0
0
0
0
0
0
0
0
0
0
0
0
0
0
0
0
0
0
0
0
0
0
0
0
0
0
0
0
0
0
0
0
0
0
0
0
0
0
0
0
0
0
0
0
0
0
0
0
0
0
0
0
0
0
0
0
0
0
0
0
0
0
0
0
1
1
1
1
1
1
1
1
1
2
2
2
2
2
2
3
3
6
6
6
6
6
6
6
6
6
6
6
7
7
7
7
7
7
7
7
7
7
7
7
7
7
7
7
7
7
7
7
7
7
7
7
7
7
7
7
7
7
7
7
7
6
6
6
6
6
6
6
7
7
7
7
7
7
7
8
8
8
8
8
8
8
8
8
9
9
9
9
9
9
9
9
9
9
9
9
10
11
11
11
11
11
12
12
12
12
12
12
12
12
12
12
12
13
14
14
14
14
14
14
14
14
14
14
14
14
14
14
14
14
14
14
14
14
14
14
14
14
14
14
14
14
14
14
14
15
15
15
15
15
15
15
14
13
12
12
12
12
12
12
12
12
12
12
12
12
12
12
12
12
11
11
11
11
11
10
10
10
10
10
11
11
11
11
11
11
11
11
11
11
11
11
11
11
11
11
11
11
11
11
11
11
11
11
11
11
11
11
11
11
11
11
11
11
11
10
11
11
10
10
9
9
9
9
8
8
8
8
8
8
8
8
8
7
7
6
6
6
6
6
6
6
6
6
5
5
5
5
5
5
5
5
5
5
5
4
3
3
3
3
3
3
3
3
3
3
3
3
3
3
3
3
3
3
3
3
3
3
3
3
3
3
3
3
3
3
3
3
3
3
2
2
2
2
2
1
1
1
1
1
1
1
1
1
1
0
0
0
0
0
0
0
0
0
0
0
0
2
2
2
2
2
2
2
2
2
2
3
3
3
3
3
3
3
3
3
3
3
3
3
3
3
3
3
3
3
3
3
3
3
3
3
2
2
2
2
3
3
3
3
3
3
3
3
4
4
4
4
4
4
4
4
4
4
4
4
4
4
4
4
4
4
4
4
4
4
4
4
4
4
4
4
4
4
4
4
4
4
4
4
4
4
4
4
4
4
4
4
4
4
4
4
4
4
4
4
4
4
4
4
4
4
4
4
5
5
5
5
5
5
5
5
5
5
5
5
5
5
5
5
5
5
5
5
5
5
5
4
4
4
4
4
4
4
4
4
4
4
4
4
4
4
3
3
3
3
3
2
1
1
1
1
1
1
1
1
1
1
1
1
1
1
1
1
1
1
1
1
1
1
1
1
1
1
1
1
1
1
1
1
1
1
1
1
1
1
1
1
1
1
1
1
1
1
1
1
1
1
1
1
1
1
1
1
1
1
1
1
1
1
1
1
1
1
1
1
1
1
1
1
1
1
1
1
1
1
1
1
1
1
1
1
1
1
1
1
1
1
1
1
1
0
0
0
0
0
0
0
0
0
0
0
0
0
0
0
0
0
0
0
0
0
0
0
0
0
0
0
0
0
0
0
0
0
0
0
0
0
0
0
0
0
0
0
0
0
0
0
0
0
0
0
0
0
0
0
0
0
0
0
0
0
0
0
0
0
0
0
0
0
0
0
1
1
1
1
1
1
1
1
1
1
1
1
1
1
1
1
1
1
1
1
1
1
1
1
1
1
1
1
1
1
1
1
1
1
1
1
1
1
1
1
1
1
1
1
2
2
2
2
2
2
3
3
4
4
4
4
4
4
4
4
4
4
4
4
4
4
4
4
4
4
4
4
4
4
4
4
4
4
4
4
4
4
4
4
4
4
4
4
4
4
4
4
4
4
4
4
4
4
4
4
5
5
5
5
5
5
5
5
5
5
5
5
5
5
5
5
5
5
5
5
5
5
5
5
5
5
5
5
5
5
5
5
5
5
5
5
4
5
5
5
5
5
5
5
5
5
5
5
4
4
4
4
4
4
4
4
4
4
4
4
4
4
4
4
4
4
4
4
4
5
3
3
3
3
3
4
4
4
4
4
4
3
3
3
3
3
3
3
3
3
3
3
3
3
3
3
3
3
3
3
3
3
3
3
3
3
3
3
3
3
3
3
3
3
3
3
3
3
3
3
3
3
3
3
3
3
3
3
3
3
4
4
4
4
4
4
4
4
4
4
4
4
4
4
4
4
4
4
4
5
5
5
4
4
4
5
5
5
5
5
5
5
5
5
5
5
5
5
5
5
5
5
5
5
5
5
5
5
5
5
5
5
5
5
5
5
5
5
5
4
4
3
3
3
3
2
2
2
2
2
2
2
2
2
2
2
2
3
3
3
3
3
3
3
3
3
3
3
3
3
4
4
4
4
4
4
4
4
4
4
4
4
4
4
4
4
4
4
4
4
4
4
5
5
5
5
5
6
6
6
6
6
6
6
5
5
5
5
5
5
5
5
5
5
5
4
4
4
5
5
5
5
5
5
5
5
5
5
5
5
5
5
5
5
5
5
6
6
6
6
6
6
6
6
8
8
8
8
8
8
8
8
8
8
8
8
8
8
8
8
8
8
8
8
8
8
8
8
8
8
8
8
8
8
8
8
8
8
8
7
7
7
7
7
7
7
7
7
7
7
7
7
7
7
7
7
7
7
7
7
6
6
6
6
6
6
6
6
6
6
6
6
6
5
5
5
5
5
4
4
4
4
4
4
4
4
4
4
4
4
4
4
4
4
4
4
4
4
4
4
4
4
4
4
4
2
2
2
2
2
2
2
2
2
2
2
2
2
2
2
2
2
2
2
2
2
2
2
2
2
2
2
2
2
2
2
2
2
2
2
2
2
2
1
1
1
0
0
0
0
0
0
0
0
1
1
1
2
2
2
2
2
2
2
2
2
2
2
2
2
3
3
3
3
3
3
3
2
2
2
2
2
2
2
2
2
2
2
2
2
2
2
2
2
3
3
3
3
3
3
3
3
3
3
3
3
3
3
3
3
3
3
3
3
3
3
3
3
3
3
3
3
3
3
3
3
3
3
3
3
3
3
3
3
3
3
3
3
3
3
3
3
3
4
4
4
4
4
4
4
4
4
4
4
4
4
4
4
4
4
4
4
4
4
4
4
4
4
4
4
4
4
4
4
4
4
4
4
4
4
4
4
4
4
4
4
4
4
4
4
4
4
4
4
4
4
4
4
4
4
4
4
4
4
4
4
4
4
4
4
4
4
4
4
4
4
4
4
3
3
3
3
3
3
3
3
3
3
2
2
2
2
2
2
2
2
2
2
2
2
2
2
2
2
2
2
2
2
2
1
1
1
1
1
1
1
1
1
1
1
1
1
1
1
1
1
1
1
1
1
1
1
1
1
1
1
1
1
1
1
1
1
1
1
1
1
1
1
1
1
1
1
1
1
1
0
0
0
0
0
0
0
1
1
1
1
1
1
1
1
1
1
1
2
2
2
2
2
2
2
3
3
3
3
3
3
4
4
4
4
4
4
4
4
4
4
4
4
4
4
4
4
4
4
4
4
4
4
4
4
4
4
4
4
4
4
4
4
4
4
4
4
4
4
4
4
4
4
4
4
4
4
4
4
4
5
5
5
5
5
5
5
5
6
6
6
6
6
6
6
6
6
6
6
6
6
6
6
6
6
6
6
6
6
6
6
6
6
6
6
6
6
6
6
6
6
6
6
6
6
6
6
6
7
7
7
7
7
7
7
7
7
7
6
5
5
5
5
5
5
5
5
5
5
5
5
5
5
5
5
5
5
5
5
5
5
5
3
3
3
3
3
3
3
3
3
3
3
3
3
3
3
3
4
4
4
4
3
3
3
3
3
3
3
3
3
3
3
4
4
4
4
4
3
3
3
3
3
3
3
3
3
3
3
3
3
3
3
3
3
3
3
3
3
3
3
3
3
3
3
3
3
3
3
3
3
3
3
3
3
3
3
3
3
3
3
3
3
3
3
3
3
3
3
3
3
3
3
3
3
3
3
3
3
3
3
3
3
3
3
3
3
3
3
3
3
3
3
3
3
3
3
3
3
3
3
3
3
3
3
3
3
3
3
3
3
3
3
3
3
3
3
3
2
2
2
2
2
2
2
2
2
2
2
2
2
2
2
2
1
1
1
1
1
1
1
1
1
1
1
1
1
1
1
1
1
1
1
1
1
1
1
1
1
1
1
1
1
1
0
0
0
0
0
0
0
0
0
0
0
0
0
0
0
0
0
0
0
0
0
0
0
0
0
0
0
0
0
0
0
0
0
0
0
0
0
0
0
0
0
0
0
0
0
0
0
0
0
0
0
0
0
0
0
0
0
0
0
0
0
0
0
0
0
0
0
0
0
0
0
0
0
0
0
0
0
0
0
0
0
0
0
0
0
0
0
1
1
1
1
1
1
1
1
1
1
1
1
2
3
3
3
3
3
3
3
3
3
3
3
4
4
4
4
4
5
5
5
5
5
5
5
5
5
5
5
5
5
5
5
5
5
5
5
5
5
5
5
5
5
5
5
5
5
5
5
6
6
6
6
6
6
6
6
6
6
6
6
6
6
6
6
6
6
6
6
6
6
6
6
6
6
6
6
6
6
6
6
6
6
6
6
6
6
6
6
7
7
7
7
8
8
8
8
8
8
8
8
8
8
8
8
8
8
8
8
8
8
8
8
8
8
8
8
8
9
9
9
9
9
8
7
7
7
7
7
6
6
6
6
6
5
5
5
5
5
5
5
5
5
5
5
5
5
5
5
4
4
4
4
4
4
4
4
4
5
5
5
5
5
5
5
5
5
6
6
6
6
6
6
6
6
6
6
6
6
6
6
6
6
6
6
6
6
6
6
6
6
6
6
6
6
6
6
6
6
6
6
6
7
7
7
7
7
7
7
7
7
7
7
7
7
7
7
7
7
7
7
7
7
7
7
7
7
7
7
7
7
7
7
7
7
7
7
7
7
7
7
7
7
7
6
6
6
6
6
6
5
5
5
3
3
3
3
3
4
4
4
4
3
3
3
3
3
3
3
3
3
3
3
3
3
3
3
3
3
3
3
3
3
3
3
3
3
2
2
2
2
2
2
2
2
2
2
2
2
2
2
2
2
2
2
2
2
2
2
2
2
2
2
2
2
1
1
1
1
1
1
1
1
1
1
1
1
1
1
1
1
1
1
1
1
1
1
2
2
2
2
3
4
4
4
4
4
4
4
4
4
6
6
6
6
6
6
7
7
7
7
7
7
7
7
7
7
7
7
7
7
7
7
7
7
7
7
7
7
7
6
6
6
7
7
7
7
7
7
7
7
7
7
7
7
7
7
7
7
7
7
7
7
7
7
7
7
7
7
7
7
7
7
7
7
7
7
7
7
7
7
7
7
7
7
7
7
7
7
9
9
9
9
9
9
9
10
10
11
11
11
11
11
11
11
11
11
11
11
10
10
10
11
11
11
10
10
11
11
11
11
10
10
10
10
10
10
10
10
10
10
10
10
10
10
10
10
10
10
10
10
10
10
10
10
10
10
10
10
10
10
10
10
10
10
10
10
10
9
9
10
10
10
10
11
11
10
10
10
10
10
10
10
10
10
10
10
10
10
10
10
10
10
10
10
10
10
10
10
10
10
10
10
9
9
9
9
9
9
9
9
9
9
9
9
9
9
9
9
9
10
10
10
10
10
10
10
10
10
10
10
9
9
9
9
9
9
9
9
9
9
8
8
8
8
8
8
8
9
10
10
10
10
10
10
8
8
7
6
5
5
5
5
5
5
5
5
5
5
5
4
4
4
4
4
4
4
4
4
4
4
4
4
4
4
3
3
3
3
3
3
3
3
3
3
3
3
3
3
3
3
3
3
3
3
3
3
3
3
3
3
3
3
3
3
3
3
3
3
3
3
3
3
3
3
3
3
2
2
2
2
2
2
2
2
2
2
2
2
2
2
2
2
2
2
2
2
2
2
2
2
2
2
2
2
2
2
2
2
2
2
2
2
2
2
2
2
2
2
2
1
1
1
1
0
0
0
0
0
0
0
0
0
0
0
0
0
0
0
0
0
0
0
0
0
0
0
0
0
0
0
0
0
0
0
0
0
0
0
0
0
0
0
0
0
0
0
0
0
0
0
0
0
0
0
0
0
0
0
0
0
0
0
0
0
0
0
0
0
0
0
0
0
0
0
0
0
0
0
0
0
0
0
0
0
0
0
0
0
0
0
0
0
0
0
0
0
0
0
0
0
0
0
0
0
0
0
0
0
0
0
0
0
0
0
0
0
0
0
0
0
0
0
0
0
0
0
0
0
0
0
0
0
0
0
0
0
0
0
1
1
1
1
1
1
1
1
1
1
1
1
1
1
1
1
1
1
1
1
1
1
1
1
1
1
1
1
1
1
1
1
1
1
1
1
1
1
1
1
1
1
1
1
1
1
1
1
1
1
1
1
1
1
1
1
1
1
1
1
1
1
1
1
1
1
1
1
1
1
1
1
1
1
1
1
1
1
1
1
1
1
1
1
1
1
1
1
0
0
0
0
0
0
0
0
0
0
0
0
0
0
0
0
0
0
0
0
0
0
0
0
0
0
0
0
0
0
0
0
0
1
1
1
1
1
1
1
1
1
1
1
1
1
1
1
1
1
0
0
0
0
0
0
0
0
0
0
0
0
0
0
0
0
0
0
0
0
0
0
0
1
1
1
1
1
1
1
1
1
1
1
1
1
1
1
1
1
1
1
1
1
1
1
1
1
1
1
1
1
1
1
1
1
1
1
1
1
1
1
1
1
1
1
1
1
2
2
2
2
2
2
2
2
2
2
2
2
2
2
2
2
2
2
2
2
2
2
2
2
2
2
2
2
2
2
2
2
2
2
2
2
2
2
2
2
2
2
2
2
2
2
2
2
2
2
2
2
2
2
1
1
1
1
1
1
1
1
1
1
1
1
1
1
1
1
1
1
1
1
1
1
1
1
1
1
1
1
1
1
1
1
1
1
1
1
1
1
1
1
1
1
1
1
1
1
1
1
1
1
1
1
1
1
1
1
1
1
1
1
1
1
0
0
0
0
0
0
0
1
1
1
1
1
1
1
1
1
2
2
2
2
2
2
4
4
4
4
4
4
4
4
5
5
5
5
5
5
5
5
5
5
5
5
5
5
5
5
5
5
5
5
5
5
5
5
5
5
5
5
5
5
5
5
5
5
5
5
5
5
5
5
5
5
5
5
5
5
5
5
5
5
5
5
5
5
5
5
5
5
5
5
5
5
6
6
6
7
7
7
8
8
8
8
8
8
8
8
8
8
8
8
8
8
8
8
7
7
7
7
8
8
8
8
8
8
8
8
8
8
8
8
8
8
8
9
9
9
9
9
9
9
10
10
10
9
9
9
8
8
8
8
8
8
8
8
8
8
8
7
7
7
7
7
6
6
6
6
6
6
6
6
6
6
6
6
6
6
6
6
6
6
6
6
6
6
6
6
6
6
6
6
6
6
6
6
6
6
6
6
6
6
6
6
6
6
6
6
6
6
6
6
6
6
6
6
6
6
6
6
6
6
6
5
5
5
5
5
5
5
5
6
5
5
5
4
4
4
4
4
4
4
4
4
4
4
4
4
4
4
4
4
4
4
4
4
4
4
5
5
5
6
6
6
6
6
6
6
6
6
6
6
6
6
6
7
7
7
7
7
7
7
7
7
7
8
8
8
8
8
8
8
8
8
8
8
6
6
5
5
5
5
5
5
5
5
5
5
5
5
5
5
6
6
6
6
6
6
6
6
7
7
7
7
7
7
7
7
7
7
7
7
7
7
7
7
7
7
7
7
7
7
7
7
7
7
7
7
7
7
7
7
7
7
7
7
7
7
7
7
7
7
7
7
7
7
7
7
7
7
7
7
7
9
9
9
9
9
9
9
9
9
9
9
9
8
8
8
8
8
8
8
8
8
8
8
8
8
8
8
8
8
8
8
8
8
8
7
7
7
6
6
6
6
6
6
7
7
7
7
6
6
6
6
6
6
6
6
6
6
6
6
6
6
6
6
6
6
7
7
7
7
7
7
7
7
7
7
7
7
7
7
7
7
7
6
6
6
6
6
6
6
6
6
6
6
6
6
6
6
6
6
6
7
7
7
7
7
7
7
7
7
7
7
7
7
7
7
7
7
7
7
7
7
7
7
7
7
7
7
7
7
7
7
7
7
7
7
7
7
7
6
6
5
5
5
4
4
4
4
4
4
4
4
4
4
4
4
4
4
4
4
4
4
4
4
4
4
4
4
4
3
3
3
3
3
3
3
3
3
3
3
3
3
3
3
4
4
4
4
4
4
4
4
4
4
4
4
4
4
4
4
3
3
3
3
2
2
3
3
3
3
3
3
3
2
2
2
2
2
2
2
2
2
2
2
2
2
2
2
2
3
3
3
3
3
3
3
3
3
3
3
3
3
3
3
3
3
3
3
3
3
3
3
3
3
3
3
3
3
3
3
3
3
3
3
3
3
3
3
3
4
4
4
4
4
4
4
4
4
4
4
4
4
4
5
5
5
5
5
5
5
5
5
5
5
6
5
5
5
4
4
4
4
4
4
4
4
4
4
4
4
5
5
5
5
5
5
4
4
4
4
4
4
4
4
4
4
4
4
4
3
3
3
3
3
3
3
3
3
3
3
3
3
3
3
3
3
3
3
3
3
3
3
3
3
3
3
3
3
3
3
3
3
3
3
3
3
3
3
3
3
3
3
3
3
3
3
2
2
2
2
2
2
2
2
2
2
2
2
2
2
2
2
1
1
1
1
1
1
1
1
1
1
1
1
1
1
1
1
1
1
1
1
1
1
1
1
1
1
1
1
1
1
1
1
1
1
0
0
0
0
0
0
0
1
1
1
1
1
1
1
1
1
1
1
1
1
1
1
1
1
1
1
1
1
1
1
1
1
1
0
0
0
0
0
1
1
1
2
2
3
3
3
4
4
4
4
4
4
4
4
5
6
6
6
6
6
6
6
6
6
6
6
6
6
6
6
6
6
6
6
6
6
6
6
6
6
6
6
6
6
6
7
7
8
8
8
9
9
9
9
9
10
10
11
11
11
11
11
11
11
11
11
11
11
11
11
12
12
12
12
12
12
12
12
12
12
12
12
12
12
13
13
13
13
13
13
13
13
13
13
13
13
13
13
13
13
13
13
13
13
13
13
13
13
13
13
13
13
13
13
13
13
13
13
14
14
15
15
15
14
14
14
14
14
15
15
15
15
15
15
14
14
14
14
14
14
14
14
14
14
14
14
14
15
15
15
15
15
15
15
15
15
15
16
16
16
16
16
16
16
16
16
16
15
14
14
15
15
14
14
10
10
10
8
9
9
9
9
9
9
8
8
8
8
8
8
8
8
8
8
8
8
8
8
8
8
8
9
9
9
9
9
9
9
9
9
9
9
9
9
9
9
9
9
9
9
9
9
9
9
9
9
9
9
9
9
9
9
9
9
9
9
9
9
9
8
9
9
9
9
9
9
9
9
9
9
9
9
9
9
9
9
9
9
9
9
9
9
9
9
9
9
8
8
8
8
7
7
7
7
7
6
6
6
6
5
5
5
5
5
5
5
5
5
5
5
5
5
5
5
5
5
5
5
5
5
5
5
5
5
5
5
5
5
4
4
4
4
4
4
4
3
3
3
3
3
3
3
3
3
3
3
3
3
3
3
3
3
3
3
3
3
3
3
3
3
3
3
3
3
3
3
3
3
3
3
3
3
3
3
3
3
3
3
3
3
3
3
3
3
3
3
3
3
3
3
3
3
3
3
3
3
3
3
3
3
3
2
2
1
1
1
2
2
2
2
2
2
2
2
2
2
2
2
2
2
2
2
1
1
1
1
1
1
1
1
1
1
1
1
1
1
1
0
0
0
0
0
0
0
0
0
0
0
0
0
0
0
0
0
0
0
0
0
0
0
0
0
0
0
0
0
0
0
0
0
0
0
0
0
0
0
0
0
1
1
1
1
1
1
1
1
1
1
2
2
2
2
2
2
2
2
2
2
3
3
3
3
3
3
4
4
4
4
4
4
4
4
4
4
4
4
4
4
4
4
4
4
4
4
4
4
4
4
4
4
4
4
4
4
4
4
4
4
4
4
4
4
4
4
4
4
4
4
4
4
4
4
4
4
4
4
4
4
4
4
4
4
4
4
4
5
5
5
4
4
4
4
4
5
5
5
5
5
5
5
5
5
5
5
5
5
5
5
5
5
5
5
5
5
5
5
5
5
5
5
5
5
5
5
5
5
6
6
6
6
6
5
5
4
4
4
4
4
4
4
4
4
4
4
4
5
5
5
5
5
5
5
5
5
5
5
5
5
5
6
6
6
6
6
6
6
6
6
6
6
6
6
6
6
6
6
5
5
5
5
5
5
5
5
5
5
5
5
5
6
6
6
6
6
6
6
6
6
6
6
6
6
6
6
6
6
6
6
6
6
6
6
6
6
6
6
6
6
6
6
6
5
5
5
5
5
5
5
5
5
5
5
5
5
5
5
5
5
5
5
5
5
5
5
5
5
5
5
5
5
5
5
5
5
5
5
5
5
5
5
3
3
3
3
3
3
3
3
3
3
3
3
3
3
3
3
3
3
3
3
3
3
3
3
3
3
3
3
3
2
2
2
2
2
2
2
2
2
2
2
2
2
2
2
2
2
2
2
2
2
2
2
2
2
3
3
3
3
3
3
3
3
3
3
3
4
4
5
4
4
3
3
3
3
3
3
3
3
3
3
3
4
4
4
4
4
4
4
4
4
4
5
5
5
5
5
5
5
5
5
5
5
5
5
5
5
5
5
5
5
5
5
5
5
5
6
6
6
6
6
6
6
6
6
6
6
6
6
6
6
6
6
6
6
6
6
6
6
6
6
6
6
6
6
6
6
6
6
6
6
6
6
6
6
6
6
6
6
6
6
6
6
6
6
6
6
6
6
6
6
6
6
6
6
6
6
6
6
6
6
6
6
6
6
6
5
5
5
5
5
5
5
5
5
5
6
6
6
6
6
6
6
6
6
6
7
10
10
14
17
17
17
17
17
21
22
22
23
24
26
26
26
26
27
28
28
28
28
27
26
25
25
25
25
25
25
25
27
27
27
27
27
27
27
27
27
27
27
27
27
27
27
27
27
27
27
27
27
26
26
26
26
26
26
26
26
26
26
26
26
26
26
26
26
26
26
26
26
26
26
26
26
26
26
26
26
27
27
28
28
28
28
28
28
28
28
28
28
29
30
31
31
31
30
29
29
29
30
30
30
30
30
30
30
29
30
30
29
29
29
29
29
29
29
26
25
25
25
25
25
25
25
25
24
24
24
24
24
23
23
23
23
23
23
23
20
18
18
18
18
18
18
18
18
18
18
18
18
18
18
17
17
17
17
17
17
16
16
16
16
17
17
18
18
17
17
17
17
17
17
17
17
18
18
18
18
18
18
19
19
20
20
20
21
21
21
21
21
21
22
22
22
22
22
22
22
21
21
21
21
20
20
18
18
18
18
18
18
18
18
18
18
18
18
18
18
18
18
18
18
17
17
16
16
16
16
15
14
14
14
14
14
14
14
13
13
13
13
13
13
13
13
13
13
13
13
13
13
13
13
13
13
14
14
14
14
14
14
14
14
14
13
13
13
14
14
14
14
15
15
16
16
16
16
16
17
17
18
18
18
18
18
19
19
19
19
19
19
19
19
22
21
21
21
21
21
21
21
21
21
21
22
21
19
19
19
19
19
20
20
20
20
20
19
17
17
18
18
20
20
19
19
19
19
20
20
20
20
20
20
20
20
20
21
21
24
26
26
29
29
29
29
29
30
30
32
34
34
33
33
33
33
33
33
33
33
35
35
35
35
39
40
40
40
40
40
40
39
39
39
39
39
39
39
42
42
42
41
39
39
38
40
41
41
41
41
40
40
40
40
40
40
40
40
39
39
39
39
39
39
40
41
42
42
43
43
43
42
42
42
42
42
42
43
44
44
44
44
44
44
44
44
45
45
45
45
45
45
45
45
45
45
45
45
45
45
45
45
46
46
48
49
49
50
51
51
51
51
51
51
51
51
51
51
51
51
51
51
51
50
48
48
48
48
48
45
46
46
45
45
42
41
40
40
40
41
41
41
41
42
42
40
39
39
39
39
39
41
40
39
39
36
37
36
35
35
35
35
34
34
27
26
26
27
28
29
29
32
32
32
32
31
31
32
32
32
33
33
33
33
35
34
35
36
37
37
37
37
36
37
37
36
36
36
36
36
36
36
36
35
35
35
35
35
35
36
36
37
35
35
35
34
34
34
34
34
34
34
33
33
36
36
36
36
36
36
36
36
36
36
36
36
36
36
36
36
36
36
36
36
36
36
36
36
35
37
37
38
38
38
39
40
40
40
41
42
43
43
44
44
44
43
43
43
43
43
43
43
43
43
43
43
43
43
44
44
45
47
47
46
36
35
35
35
36
36
36
35
35
34
34
34
34
35
35
35
36
36
36
36
36
36
36
36
36
36
36
36
35
34
28
30
29
29
29
27
27
27
27
27
27
28
28
27
27
26
26
26
26
26
26
28
28
28
29
28
28
28
28
28
28
29
29
29
29
28
28
28
28
29
29
29
29
30
30
28
28
28
27
27
27
27
27
27
26
27
27
27
28
27
27
28
28
28
29
30
31
31
31
28
29
29
33
33
33
33
31
31
31
31
31
32
32
32
33
33
33
33
32
32
32
33
34
35
36
36
37
37
37
38
38
38
37
37
38
38
38
38
38
39
39
39
40
40
40
40
40
40
40
40
40
40
40
40
40
40
40
40
39
40
40
41
41
41
42
44
44
44
45
45
47
45
46
47
50
50
51
50
50
48
49
49
48
49
49
49
49
50
51
51
51
51
51
51
50
50
52
52
52
52
53
53
53
53
53
55
55
54
54
54
54
55
55
55
55
55
55
55
55
54
54
54
55
55
55
54
52
52
53
53
53
54
54
54
53
53
55
54
54
54
54
54
54
54
54
54
54
54
54
54
54
55
55
55
55
55
55
55
55
55
54
54
53
53
54
54
54
54
54
55
55
56
56
53
53
53
52
51
49
49
45
42
42
34
34
33
31
31
32
30
30
31
31
28
27
27
28
29
28
28
29
28
28
28
28
28
31
32
32
32
32
32
32
32
33
33
33
32
31
29
29
29
28
28
28
28
29
30
31
31
31
31
31
31
31
32
33
33
33
33
33
33
33
33
29
29
27
26
25
25
25
25
25
25
25
25
25
25
25
25
25
25
25
27
27
27
27
27
27
27
27
27
27
27
27
27
27
27
28
28
28
28
28
28
28
28
28
28
28
28
28
28
28
28
28
28
28
28
26
26
26
26
26
26
26
26
26
25
25
25
25
25
25
25
25
27
27
27
28
28
28
28
28
29
29
29
29
29
29
29
29
29
29
29
29
29
28
27
27
27
26
27
27
27
27
27
27
27
28
28
27
25
23
21
18
18
18
19
19
19
19
19
18
18
18
19
19
18
18
16
16
16
15
15
15
15
15
17
17
17
17
17
17
16
16
17
17
17
17
17
17
17
17
17
17
17
17
17
17
17
17
17
17
17
17
17
17
17
17
17
17
18
18
18
18
18
18
18
18
18
18
18
18
18
18
18
18
18
18
18
18
18
18
19
19
19
19
20
20
20
20
20
20
20
21
21
21
21
21
21
21
21
21
20
21
21
20
20
20
20
20
19
19
19
19
20
21
21
22
22
22
22
22
22
22
24
24
24
24
24
23
23
24
22
22
21
18
19
19
19
19
19
19
19
19
20
21
21
21
21
22
22
22
22
22
22
22
21
21
21
21
21
21
21
21
21
21
22
23
23
24
24
24
25
25
25
25
25
25
25
25
25
26
26
26
26
26
26
26
26
26
26
26
26
25
26
27
25
26
25
25
25
25
25
25
25
25
25
25
25
25
25
28
28
28
28
28
29
29
29
29
29
29
29
29
29
29
30
31
30
30
29
30
30
30
30
31
30
32
32
32
32
32
33
33
33
34
35
35
35
35
35
35
35
35
34
34
33
32
32
32
32
32
32
32
32
31
30
30
30
30
31
31
29
28
28
28
28
28
29
29
29
32
32
33
33
33
33
33
33
33
33
33
34
34
34
34
34
34
34
34
34
34
34
34
34
34
35
35
35
35
35
35
35
35
35
35
35
35
35
36
36
36
37
38
38
38
38
38
38
37
37
34
34
34
30
29
29
29
29
29
29
28
28
29
29
29
29
29
29
29
29
29
28
26
25
25
25
25
25
25
25
24
24
24
24
23
23
23
23
23
23
23
23
24
22
21
21
21
21
21
22
22
22
22
22
21
23
24
24
24
24
24
24
24
24
24
22
22
21
21
21
22
22
22
22
22
22
22
22
22
22
22
22
22
22
22
22
22
22
22
22
22
22
22
22
21
22
22
22
22
22
23
23
23
24
24
24
24
24
24
24
24
24
24
22
21
21
21
21
21
21
21
21
22
22
17
17
17
17
18
18
18
18
19
19
19
19
19
19
19
19
19
19
19
19
19
20
20
20
20
19
19
19
19
19
21
21
22
23
23
23
23
23
22
22
22
22
21
21
21
21
21
21
21
21
20
20
20
20
20
21
21
21
21
20
20
20
20
20
20
21
21
21
21
21
21
21
21
21
21
21
21
20
20
20
20
20
20
20
20
20
20
20
20
20
21
21
21
21
18
18
18
18
18
18
18
18
18
18
18
18
17
17
17
17
17
15
15
15
15
15
14
14
14
14
14
14
14
15
15
15
15
16
17
17
17
17
17
17
17
17
18
18
18
17
17
16
16
16
16
16
16
15
13
12
12
12
12
12
13
13
14
14
16
16
16
15
15
16
16
16
16
16
16
16
16
16
16
16
15
15
15
15
15
15
15
15
16
18
18
18
18
18
18
18
18
18
18
19
18
18
18
18
18
18
18
18
18
18
18
18
18
18
18
18
18
18
18
18
18
18
17
17
17
17
17
17
17
17
16
16
16
16
16
16
16
15
15
15
15
15
15
15
15
15
15
15
15
15
15
15
16
16
16
16
16
16
16
16
16
16
16
16
16
16
16
16
16
16
16
16
16
16
17
17
17
17
17
17
18
18
18
18
18
18
17
17
17
16
15
16
16
17
17
17
17
18
18
18
18
18
17
17
16
16
16
16
16
16
16
17
17
17
17
17
18
19
19
19
19
20
20
18
18
19
19
19
19
17
17
15
15
15
15
16
17
17
16
16
16
16
16
16
16
16
16
18
18
18
18
18
18
18
18
18
18
18
19
19
19
21
21
21
21
21
21
21
21
21
21
21
21
21
21
21
21
21
21
21
22
22
23
23
24
24
24
24
24
25
25
25
25
25
27
27
27
27
27
27
27
27
27
27
28
27
27
27
27
27
27
27
30
30
31
31
30
30
30
30
30
30
30
34
34
34
34
35
35
33
34
33
33
33
33
32
32
32
32
32
32
32
32
32
32
33
33
33
33
33
33
33
33
33
34
34
35
35
35
36
36
37
37
37
37
37
37
37
37
38
38
39
39
41
41
40
40
40
40
40
40
40
41
41
41
41
42
42
42
42
42
42
42
42
40
41
41
41
43
43
43
43
43
43
43
43
43
43
42
42
42
42
42
43
43
43
43
42
43
43
43
43
43
43
43
43
42
41
41
39
40
40
40
40
40
40
41
41
41
41
36
36
33
32
30
24
23
23
24
25
25
25
25
25
25
24
24
24
24
24
24
22
22
22
22
23
24
24
23
23
23
23
23
23
23
23
23
23
23
23
23
22
22
23
24
25
25
25
25
26
26
23
23
23
23
23
23
24
24
26
26
26
27
27
27
27
27
27
27
26
26
26
26
26
26
25
25
25
25
25
26
26
26
26
26
27
27
27
27
27
27
27
27
27
27
27
27
26
26
26
26
26
26
25
25
25
24
24
24
23
22
22
22
20
20
20
19
19
19
20
21
21
21
21
21
21
21
21
21
21
21
21
21
21
21
21
21
21
21
22
22
22
22
22
22
22
22
22
21
21
21
22
22
21
21
21
20
19
19
19
19
19
19
19
18
17
15
15
16
16
16
17
17
19
19
18
18
20
20
20
20
20
21
21
21
20
19
19
20
21
21
21
21
21
22
23
23
24
24
24
24
25
25
25
25
25
25
25
25
25
25
26
26
27
28
28
28
28
29
29
29
29
29
29
29
29
29
29
29
29
27
27
28
30
30
30
30
30
30
30
30
30
30
30
32
32
32
32
32
33
35
36
36
36
37
38
38
38
39
39
39
39
39
39
39
39
43
44
44
44
44
44
44
44
44
44
44
45
45
45
45
45
45
45
45
45
45
45
45
46
48
48
48
48
49
49
49
49
49
49
49
49
49
48
48
47
47
47
46
46
46
46
44
44
44
44
44
44
44
44
43
43
43
43
43
42
43
43
43
43
45
45
45
45
45
45
45
45
45
42
42
42
42
42
40
39
40
40
40
40
41
41
41
41
40
39
40
36
42
41
40
39
38
36
36
36
38
38
38
36
36
35
36
37
36
35
36
37
38
38
37
37
38
38
37
34
34
34
35
35
35
33
31
28
28
30
33
34
34
34
34
35
34
36
36
36
36
36
35
35
35
35
35
35
35
35
35
35
35
35
35
35
36
36
36
36
36
36
36
36
36
36
36
37
37
36
36
36
36
36
36
36
36
36
36
36
36
36
37
37
37
37
38
39
39
39
39
39
39
39
39
39
39
39
39
39
39
39
40
40
40
40
40
40
40
40
40
40
41
41
41
41
41
40
40
40
40
42
43
44
44
44
45
45
45
45
45
45
45
45
45
45
45
46
46
46
46
46
44
44
41
42
41
41
41
41
41
41
41
41
41
40
39
38
38
40
40
40
35
28
24
24
24
24
24
24
24
22
21
20
20
19
19
19
20
20
20
20
19
18
18
18
18
17
17
17
17
17
17
18
18
18
18
19
19
20
20
20
20
20
20
21
21
21
21
21
21
21
21
21
21
22
24
24
25
23
23
24
24
24
24
24
24
24
24
24
24
24
24
24
24
24
25
26
26
25
25
24
24
25
27
27
29
30
30
30
30
29
29
29
30
30
30
30
30
30
30
31
32
32
31
32
30
30
31
31
32
32
33
33
33
33
33
34
34
33
33
32
32
32
31
32
32
32
32
33
34
35
36
37
37
38
39
38
37
37
37
39
39
40
40
40
39
39
40
40
40
40
40
41
41
41
41
41
41
41
41
41
41
41
41
41
41
41
41
41
41
41
41
40
40
40
40
39
39
39
38
40
40
40
40
40
40
40
41
41
41
42
42
42
42
42
42
42
42
43
41
41
41
41
41
41
41
41
41
40
40
40
40
40
40
41
41
41
41
41
41
40
40
40
40
39
39
39
40
40
39
39
39
39
38
37
35
34
34
36
36
36
36
36
36
36
36
37
33
28
21
19
19
19
19
19
19
21
21
20
20
20
20
17
16
15
15
15
15
15
15
15
15
15
15
16
16
17
18
18
18
18
18
18
19
19
19
19
19
19
18
18
19
19
19
21
21
21
22
22
23
23
23
23
23
23
23
24
25
25
25
25
24
24
24
24
28
28
29
29
29
29
29
29
29
29
31
32
32
34
34
34
34
34
34
34
33
34
32
32
32
32
29
29
29
29
30
30
30
32
32
32
32
32
32
32
32
32
33
34
34
34
34
34
34
34
34
34
34
34
34
34
34
34
35
36
36
38
38
36
37
36
36
36
36
36
36
36
36
36
36
36
36
36
36
37
37
37
37
37
38
38
38
39
40
40
39
40
39
39
39
39
38
37
37
35
35
35
35
35
35
35
35
35
35
34
34
34
34
34
34
33
33
33
32
33
34
34
34
34
33
33
33
33
34
34
34
34
34
34
34
34
34
34
34
33
32
31
31
31
31
29
28
28
26
26
26
26
26
26
27
27
27
27
27
27
27
27
27
27
27
27
27
27
28
28
28
28
27
27
25
25
25
25
24
24
25
25
25
25
25
25
25
25
24
24
24
21
21
20
20
20
20
20
20
20
21
21
20
20
21
21
21
21
21
21
21
21
21
20
19
17
17
17
17
16
16
16
16
17
17
17
16
16
16
16
15
15
15
18
18
19
22
21
21
21
21
22
22
22
22
22
21
21
21
21
20
20
21
20
21
21
21
20
20
20
20
20
20
20
20
20
20
19
21
23
23
23
23
24
23
23
23
23
23
23
24
24
24
24
24
24
24
24
24
24
24
24
24
24
24
24
24
24
24
24
24
24
24
24
23
23
23
23
23
23
23
23
24
24
24
24
24
24
24
24
24
24
24
24
26
27
27
27
28
28
28
28
29
29
29
29
28
28
28
29
29
29
29
29
29
29
29
29
29
29
29
29
30
30
30
30
30
30
32
32
32
32
31
30
30
28
29
29
29
29
29
29
29
28
28
28
28
28
27
27
27
27
27
25
24
24
24
24
24
24
23
23
23
23
25
24
24
24
25
25
28
27
29
29
29
29
29
29
29
29
30
30
30
29
27
28
28
28
28
29
29
32
32
32
32
33
33
33
33
33
32
32
32
32
32
32
34
35
37
37
39
40
41
39
38
40
40
40
40
42
42
42
43
43
43
43
43
43
41
41
43
42
40
42
44
45
47
47
47
47
52
62
65
68
69
69
72
74
77
79
80
80
80
80
80
80
82
82
86
86
86
86
86
87
88
88
88
88
88
88
88
89
89
89
89
89
89
89
89
89
89
89
90
90
92
93
97
97
97
97
96
95
95
95
96
96
96
96
97
97
97
97
97
98
97
98
98
98
99
99
99
99
99
99
100
100
100
100
100
100
100
100
100
100
100
100
101
102
100
100
100
100
101
101
101
101
101
101
101
103
103
103
107
108
109
108
110
111
107
112
102
96
100
106
105
107
110
131
141
140
146
141
142
162
163
163
163
173
176
176
175
175
176
176
177
178
181
183
188
188
189
192
192
191
188
186
186
187
187
191
189
190
185
177
178
175
175
176
176
177
176
175
175
173
174
175
175
178
178
179
179
180
180
180
181
184
184
187
188
188
188
187
189
189
193
196
196
197
197
198
198
199
199
201
201
200
199
201
202
202
202
200
199
199
200
200
200
201
202
202
204
203
202
202
202
205
205
209
211
212
210
208
206
202
198
197
198
196
196
180
180
180
179
180
179
180
179
184
190
189
187
182
181
181
181
182
183
179
179
179
171
173
171
173
178
178
178
179
178
180
180
181
181
181
181
181
185
188
187
190
191
193
194
194
204
206
206
206
200
196
196
202
208
207
208
216
216
218
218
218
214
212
207
204
203
205
204
204
204
205
202
204
203
203
202
202
203
203
203
203
204
206
209
209
210
211
211
212
211
211
211
211
210
210
210
208
208
209
211
220
220
220
221
218
220
220
219
219
221
217
221
220
218
218
219
218
218
222
222
222
222
222
230
231
231
230
232
230
231
232
233
234
234
234
230
229
234
233
235
235
235
234
234
234
231
229
223
223
222
222
227
230
228
234
231
234
238
237
236
238
241
240
233
229
220
218
219
217
221
223
224
231
231
232
235
235
235
236
236
239
240
240
240
240
240
241
243
243
243
243
241
241
240
247
246
240
236
218
216
214
209
201
188
185
185
185
187
187
189
189
191
192
192
192
193
195
198
199
198
200
200
201
199
198
198
199
199
199
201
204
207
207
208
208
208
208
209
209
210
211
213
213
213
213
213
214
215
216
217
218
218
218
218
218
217
218
218
218
218
219
219
224
224
225
227
227
226
231
228
234
236
236
236
236
236
236
236
236
238
240
239
231
218
198
199
185
182
183
174
174
164
160
160
161
161
159
161
162
162
156
153
145
141
142
141
141
141
140
134
130
127
120
119
119
117
117
118
118
115
115
114
114
114
115
116
115
115
114
114
113
113
114
114
114
114
114
115
116
117
117
115
116
116
117
118
119
119
119
120
122
124
124
124
125
126
126
127
127
127
126
127
126
126
128
129
133
133
135
138
140
140
140
140
140
140
140
141
141
141
143
143
143
142
144
145
138
138
133
123
123
110
108
109
97
96
93
89
86
87
87
89
89
90
90
89
89
89
90
91
91
92
92
92
93
94
94
94
94
94
96
97
97
97
99
101
101
101
101
101
101
101
101
101
102
102
102
102
110
110
109
109
109
108
107
103
103
103
105
104
111
113
112
111
112
109
110
114
117
119
119
119
119
120
120
120
120
120
116
111
110
110
108
107
105
104
103
104
105
105
105
106
106
104
104
103
100
100
103
105
105
105
107
109
115
115
115
115
117
123
123
126
126
129
129
129
130
136
136
136
136
137
140
140
143
143
147
152
155
158
158
158
158
158
158
163
165
168
168
167
171
172
176
177
186
190
190
193
193
193
193
194
208
208
210
211
211
212
204
200
200
198
198
196
197
197
199
199
199
201
200
199
197
199
201
205
205
205
207
208
208
209
209
211
211
211
212
213
213
214
214
215
216
217
217
217
221
223
223
224
227
231
232
235
235
237
237
236
234
233
239
244
244
246
249
247
250
253
254
256
256
260
263
259
258
257
258
256
256
258
254
254
253
253
253
262
262
266
266
266
266
266
266
266
267
270
270
272
269
268
268
272
281
282
280
284
286
285
282
268
265
265
268
260
253
253
259
252
256
249
248
249
237
239
240
238
235
231
225
223
224
228
228
229
230
229
232
230
230
229
231
230
230
231
233
235
245
245
247
247
247
248
251
254
253
254
253
253
254
263
267
270
270
269
268
268
267
260
258
263
261
258
257
256
253
253
254
253
254
257
254
249
248
251
255
257
259
259
258
258
256
256
254
254
253
250
250
251
251
253
253
256
258
256
256
256
257
261
265
262
262
259
257
256
254
254
254
255
256
253
252
249
243
243
243
246
248
249
249
249
249
248
250
251
251
252
253
253
257
259
260
260
260
259
259
258
264
264
267
267
258
258
258
259
259
259
260
260
261
261
262
261
262
263
263
264
259
258
267
243
240
221
220
218
216
194
191
194
195
197
190
184
172
167
157
163
161
158
158
156
152
152
156
156
156
158
157
158
157
157
158
159
161
162
166
166
166
166
170
170
170
168
168
168
169
170
166
167
166
166
166
165
165
165
165
165
166
164
161
158
157
158
147
149
151
149
150
152
148
149
150
149
150
150
149
150
144
144
142
141
141
140
140
140
141
139
139
137
138
137
138
138
139
139
136
136
135
136
136
139
140
140
140
141
141
141
142
142
142
137
136
136
136
136
136
135
134
132
129
129
130
131
130
129
127
110
108
107
106
104
104
105
105
105
105
104
104
104
105
104
103
102
102
102
105
105
105
105
104
104
104
104
106
102
101
98
91
88
77
78
79
78
74
73
72
72
72
72
73
73
73
73
73
73
72
72
72
72
72
73
73
73
73
73
73
73
73
73
74
75
74
73
73
73
73
72
70
68
67
67
67
66
64
63
62
53
52
49
50
51
51
51
51
51
51
51
50
49
49
48
48
45
43
43
42
42
43
43
43
43
43
42
39
39
37
37
37
37
37
38
38
37
37
37
38
37
37
37
37
37
37
37
37
37
37
37
37
37
37
37
37
37
37
37
37
37
38
38
39
40
40
41
41
43
42
42
42
42
42
42
41
40
40
40
41
40
41
41
39
40
40
40
41
41
42
42
44
44
44
46
46
46
45
45
46
46
45
45
45
45
45
45
45
45
45
44
48
49
51
52
53
52
51
52
52
52
52
52
52
53
53
53
52
52
52
52
52
52
54
54
54
54
56
56
56
56
57
57
57
59
60
60
60
60
59
59
57
60
60
60
61
61
61
61
61
61
61
61
61
61
61
61
62
62
63
63
65
66
67
67
69
69
69
69
69
69
69
69
69
69
69
69
69
69
69
70
70
70
71
71
71
70
70
69
68
68
66
66
66
65
65
65
63
63
63
65
65
65
65
65
65
65
65
65
64
64
64
64
64
65
65
64
57
56
55
54
55
56
56
57
56
57
57
57
57
58
58
60
62
62
62
61
64
58
57
57
57
57
56
55
56
56
55
55
55
58
59
59
58
57
59
59
59
59
59
59
59
60
60
60
61
61
60
59
59
59
59
61
61
62
64
65
65
65
65
67
67
69
69
69
70
70
70
70
70
70
70
70
70
70
70
72
72
72
72
72
72
72
74
74
74
74
74
74
74
74
75
75
76
78
77
67
64
61
61
60
60
60
62
62
64
64
64
62
62
62
61
61
61
61
61
60
63
63
63
63
63
63
64
64
64
65
65
65
66
66
67
67
66
66
65
66
66
66
64
64
64
64
64
64
64
65
66
66
66
66
66
69
69
71
70
69
69
71
71
71
71
71
70
70
71
71
71
71
69
69
69
69
69
69
69
69
69
69
69
69
68
68
70
69
69
69
69
71
71
72
72
72
72
70
64
63
60
60
60
59
59
58
55
55
55
55
57
56
55
55
52
52
52
52
52
52
52
52
52
52
52
51
51
51
51
52
52
52
52
50
47
47
45
45
46
46
46
46
46
46
45
44
43
41
41
41
41
42
42
42
42
42
42
43
43
43
44
43
44
44
42
42
41
41
41
43
43
43
43
43
37
37
37
37
36
36
36
37
36
39
38
38
38
38
38
38
37
33
33
33
32
31
30
29
29
29
30
31
31
31
31
32
32
32
32
35
35
35
36
36
37
37
39
38
37
37
37
37
38
39
39
39
39
40
40
41
41
41
41
41
41
41
41
41
41
42
43
43
45
46
47
47
48
46
46
46
51
51
51
51
50
50
50
47
46
46
45
45
44
45
44
44
44
44
44
48
48
49
49
49
49
49
49
49
49
51
49
48
47
46
45
45
45
46
46
46
46
46
46
48
49
49
49
50
50
50
50
50
50
50
50
51
51
51
50
49
50
50
50
52
52
52
52
53
54
54
54
54
54
54
55
55
53
52
53
53
53
53
54
54
54
54
54
54
54
55
55
55
55
57
57
57
57
58
58
59
59
60
60
60
60
60
57
57
54
53
53
52
51
51
51
53
51
49
49
46
46
45
46
46
43
43
43
43
43
42
42
42
42
42
42
42
39
40
41
41
42
43
44
44
44
44
43
42
42
42
42
43
44
42
40
40
42
41
41
42
42
42
42
42
42
42
42
42
42
42
42
42
42
42
41
41
41
41
41
41
42
42
42
42
43
43
47
47
47
47
47
47
47
47
47
47
52
52
53
51
52
50
50
51
50
50
49
48
48
49
49
49
50
51
51
51
52
52
52
51
51
51
50
50
49
49
49
49
49
49
48
51
49
47
48
46
43
42
41
40
41
41
42
42
42
42
42
42
42
42
43
43
44
44
46
44
44
44
46
46
46
46
46
47
47
46
46
45
46
46
46
45
45
45
45
45
45
45
45
45
45
45
44
44
44
45
45
45
45
45
45
46
46
45
45
46
45
45
45
45
45
46
47
48
48
48
47
47
48
49
49
49
50
51
50
50
49
48
48
48
48
50
50
50
47
47
47
47
46
47
47
46
46
46
46
47
47
47
47
47
47
48
47
47
47
46
46
46
46
46
46
47
47
47
46
46
45
43
41
41
41
41
41
41
41
41
40
40
41
41
40
40
41
41
41
41
40
40
40
41
42
41
44
44
44
44
42
42
42
44
44
44
44
44
44
44
44
44
43
42
42
42
42
41
45
45
45
45
45
45
45
46
46
49
50
50
51
51
51
51
49
49
49
49
50
47
46
46
44
44
44
48
48
49
48
47
47
48
49
49
49
49
49
49
49
49
50
50
51
53
53
53
54
55
56
57
57
58
57
57
57
58
58
58
60
60
60
60
60
62
62
62
62
61
61
62
62
62
62
62
62
62
62
62
62
63
64
64
64
64
65
65
65
65
65
66
66
66
66
67
67
68
67
66
66
67
66
66
66
67
68
63
63
65
63
63
62
62
62
62
62
62
62
62
62
62
63
65
65
65
65
65
65
65
65
65
65
65
65
64
64
65
66
66
66
66
65
65
65
65
65
65
65
65
65
65
66
66
66
66
66
66
66
66
66
66
66
65
64
64
65
65
66
65
64
64
58
57
57
57
55
55
54
52
49
50
48
47
45
41
43
39
38
38
38
38
38
38
37
37
36
37
37
37
37
37
36
37
37
37
38
38
38
38
38
38
39
39
39
35
35
33
34
34
34
33
32
30
31
31
30
31
31
31
31
31
31
31
31
31
30
30
30
30
30
30
28
30
30
30
30
30
31
31
31
32
32
32
32
34
34
34
34
35
35
35
36
37
37
37
37
37
37
37
38
38
38
38
40
40
37
37
37
37
37
37
37
37
37
37
37
37
38
38
38
37
37
37
37
36
37
38
38
39
39
39
39
39
39
39
39
39
40
40
40
39
38
38
38
37
37
37
37
40
40
39
39
38
38
37
37
37
37
38
38
38
38
38
37
38
38
38
37
37
38
37
37
36
34
34
36
36
37
37
37
37
37
37
37
37
38
40
40
40
40
40
40
40
40
40
40
40
42
42
42
42
42
42
42
43
43
43
43
43
43
43
43
43
42
43
43
43
43
43
43
43
42
42
42
40
38
36
36
35
35
35
36
38
38
38
38
38
38
38
38
38
38
40
40
39
38
36
36
36
36
37
37
38
38
38
38
38
35
35
33
33
33
37
37
37
37
37
38
38
38
38
39
37
35
34
35
35
35
36
37
38
38
36
35
35
35
35
36
37
37
38
38
38
38
38
38
38
38
38
38
38
37
37
37
37
37
37
37
38
39
39
39
38
39
38
37
37
37
37
36
36
41
41
41
41
41
40
40
38
38
38
38
35
35
35
35
36
37
37
37
38
38
38
38
38
38
38
38
38
38
38
38
38
38
38
38
38
38
39
39
39
40
42
42
42
42
42
42
42
42
42
43
44
44
44
43
43
43
43
43
43
44
44
44
44
44
44
44
43
41
41
37
37
37
37
37
37
38
38
38
38
38
38
38
37
37
36
37
37
37
37
37
37
37
37
36
35
34
34
32
33
33
33
32
32
30
26
25
24
22
22
24
25
25
25
25
25
25
25
25
25
25
25
25
25
25
26
26
26
26
26
27
27
27
27
27
27
25
26
26
26
25
25
26
24
25
25
28
30
31
29
28
28
28
28
31
32
36
36
36
34
33
33
33
33
33
33
33
37
37
37
37
37
37
37
37
37
37
38
38
38
38
38
38
38
38
38
38
38
39
39
42
42
42
42
42
42
42
42
43
43
43
43
43
43
43
43
44
44
44
45
45
46
46
46
46
46
46
46
46
46
46
48
48
48
48
48
48
48
49
49
49
49
50
50
50
50
51
51
51
52
52
52
54
55
56
56
56
56
56
56
57
57
58
58
58
58
56
56
55
55
55
56
56
57
57
57
58
58
58
58
58
58
57
57
57
57
57
57
57
58
58
59
59
59
57
57
57
57
57
57
57
57
58
58
58
56
53
52
52
53
53
54
54
54
53
53
52
53
53
53
53
52
53
54
52
53
53
53
54
54
55
56
56
57
57
57
57
57
57
58
58
58
59
57
54
57
49
48
48
47
47
46
46
46
46
46
43
44
44
43
43
45
47
47
50
50
51
51
52
54
54
56
56
56
58
59
59
59
59
61
61
63
65
65
65
64
65
67
67
68
68
68
67
67
67
67
67
67
67
67
67
67
67
67
67
67
70
71
71
72
72
72
72
73
73
73
73
74
80
82
85
85
87
85
85
85
88
88
89
89
89
89
87
86
89
90
90
88
86
85
82
78
78
78
78
83
84
85
86
87
89
90
91
97
97
98
101
101
101
102
103
103
106
106
107
107
107
110
110
110
118
118
118
118
118
119
119
119
119
119
119
119
120
120
120
123
123
124
124
124
125
127
128
128
128
127
127
128
128
129
129
129
128
128
127
127
125
123
122
122
122
126
127
127
127
126
127
124
123
123
122
121
121
120
118
117
117
117
118
120
122
122
125
124
124
124
125
123
124
123
116
112
110
102
101
100
96
98
98
98
96
96
94
95
94
96
97
97
98
98
98
98
98
99
98
98
98
98
96
96
97
98
97
97
96
96
95
96
95
94
93
83
82
82
79
75
76
78
78
79
79
79
79
80
80
80
80
80
80
78
78
79
79
80
80
77
77
77
76
76
75
77
78
78
77
77
76
70
70
69
70
69
70
70
71
71
71
61
62
62
55
55
54
53
53
53
53
53
53
53
53
54
54
54
54
54
54
54
54
54
54
55
55
55
55
55
56
57
57
57
57
57
57
59
58
58
56
54
51
50
50
50
50
50
49
49
49
48
48
48
48
48
46
44
44
44
44
42
42
41
43
42
42
42
42
42
42
42
42
42
42
42
42
42
42
41
41
41
41
39
39
39
39
38
38
37
36
36
32
30
28
28
28
28
28
27
27
25
24
24
24
24
24
26
26
26
26
25
24
24
24
24
24
24
24
26
26
26
26
26
26
26
26
26
26
26
27
27
27
26
25
23
22
22
22
22
22
22
22
22
22
22
22
21
21
22
22
22
22
22
19
19
19
19
19
19
17
17
14
13
12
12
12
12
12
12
12
12
12
12
12
12
13
13
13
13
13
13
13
13
13
13
13
13
13
14
14
14
14
15
15
15
15
15
15
15
15
16
16
16
16
14
14
13
13
13
11
10
9
8
8
8
9
9
9
9
10
10
10
10
10
10
10
11
11
11
12
12
15
16
16
16
17
17
17
17
17
17
17
18
18
18
18
18
18
20
20
20
20
23
23
23
24
24
23
23
23
23
24
25
25
25
25
25
25
25
25
25
25
25
25
25
25
25
25
25
25
25
25
25
25
23
23
23
23
22
22
21
21
21
21
21
21
21
21
21
21
21
21
21
21
21
21
21
21
21
21
21
21
21
21
21
21
21
21
21
21
21
21
21
21
21
21
21
21
21
21
21
21
21
21
21
21
23
22
22
22
22
22
22
22
22
22
22
22
22
22
22
22
19
19
17
16
16
18
18
18
18
18
18
18
18
18
18
18
17
17
18
18
18
18
18
18
18
18
18
18
19
19
19
21
21
21
21
21
21
21
21
20
20
19
19
19
19
18
17
17
17
17
17
17
17
17
17
17
17
17
18
18
18
18
18
18
18
18
18
18
18
17
17
16
16
16
15
15
15
15
13
13
13
13
13
13
12
11
10
10
10
10
10
10
10
10
10
11
10
11
11
11
11
11
11
11
11
11
11
11
11
11
11
11
11
11
11
12
12
13
13
13
13
13
13
13
13
13
13
13
13
14
14
14
14
14
15
15
15
15
15
15
15
15
15
17
17
17
16
16
16
16
16
16
16
16
17
17
17
17
17
17
17
17
17
18
18
18
18
18
18
18
17
16
16
16
17
19
19
19
18
19
19
19
19
19
19
19
20
20
23
23
23
23
23
23
23
23
23
23
23
23
23
22
22
22
22
19
19
19
21
21
21
22
22
22
22
22
22
22
22
22
23
22
22
22
22
22
22
22
22
22
22
24
24
24
24
23
22
22
22
22
22
22
23
23
23
24
24
24
24
25
25
25
25
25
26
28
28
28
28
26
27
27
26
26
26
26
27
27
28
28
28
28
28
29
29
29
29
29
29
29
29
29
29
29
29
29
29
29
29
27
25
25
26
26
26
26
26
26
26
26
26
26
26
26
26
26
27
27
27
27
28
29
29
29
29
29
29
27
27
27
27
26
26
26
26
26
26
26
26
27
27
27
27
27
28
27
27
28
25
25
22
22
23
22
22
22
22
21
21
22
22
22
22
22
21
21
21
22
22
22
22
22
21
21
21
20
20
20
20
20
20
21
21
21
21
21
21
21
21
21
21
21
21
23
23
24
24
24
24
25
25
25
28
28
29
28
28
28
28
28
28
28
28
28
29
28
27
27
27
27
27
28
28
28
28
28
27
27
27
26
26
26
25
25
25
27
27
27
27
27
27
27
27
27
27
27
27
27
27
27
27
27
28
28
28
28
29
30
30
30
31
31
31
30
30
28
28
28
28
29
30
29
29
29
29
29
29
29
29
29
29
28
28
27
27
26
26
26
26
26
26
27
27
27
27
27
26
26
26
26
26
26
26
26
26
25
25
25
25
24
24
24
24
23
23
23
23
23
23
23
23
24
24
24
24
22
22
22
23
23
23
23
23
23
23
23
22
19
18
13
13
12
12
12
12
12
12
12
12
12
12
12
12
12
12
12
12
12
12
12
12
12
12
12
12
12
12
12
12
12
12
12
11
11
11
11
11
11
11
11
11
11
11
11
9
9
9
9
9
9
9
9
9
9
9
9
6
6
5
5
5
5
5
5
4
4
4
4
4
4
4
4
3
3
1
1
1
1
1
1
1
1
1
1
1
1
1
1
1
1
1
1
1
1
1
1
1
1
1
1
1
1
1
1
1
1
1
1
1
1
1
1
1
1
1
1
1
1
1
1
1
1
1
1
1
1
1
1
1
0
0
0
0
0
0
0
0
0
0
0
0
0
0
0
0
0
0
0
0
0
0
0
0
0
0
0
0
0
0
0
0
0
0
0
0
0
0
0
0
0
0
0
0
0
0
0
0
0
0
0
0
0
0
0
0
0
0
0
0
0
0
0
0
0
0
0
0
0
0
0
0
0
0
0
0
0
0
0
0
0
0
0
0
0
0
0
0
0
0
0
0
0
0
0
0
0
0
0
0
0
0
0
0
0
0
0
0
0
0
0
0
0
0
0
0
0
0
0
0
0
0
0
0
0
0
0
0
0
0
0
0
0
0
0
0
0
0
0
0
0
0
0
0
0
0
0
0
0
0
0
0
0
0
0
0
0
0
0
0
0
0
0
0
0
0
0
0
0
0
0
0
0
0
0
0
0
0
0
0
0
0
0
0
0
0
0
0
0
0
0
0
0
0
0
0
0
0
0
0
0
0
0
0
0
0
0
0
0
0
0
0
0
0
0
0
0
0
0
0
0
0
0
0
0
0
0
0
0
0
0
0
0
0
0
0
0
0
0
0
0
0
0
0
0
0
0
0
0
0
0
0
0
0
0
1
1
1
1
1
1
2
3
4
4
7
9
15
17
18
20
21
23
25
29
29
36
37
38
38
38
38
38
38
38
38
38
39
39
40
41
41
41
41
41
41
41
41
42
42
43
44
44
45
45
46
46
46
47
47
47
47
47
47
47
51
51
52
52
53
53
53
54
55
57
57
57
57
57
59
59
60
60
60
60
60
60
60
60
60
62
65
65
65
65
65
65
70
71
72
72
72
72
72
72
72
72
72
72
72
72
73
73
72
72
72
72
72
73
72
72
72
72
72
72
72
72
72
72
72
73
72
74
73
72
72
72
72
72
72
72
72
72
72
72
72
72
72
72
72
72
72
72
72
71
64
61
60
60
60
60
60
58
58
57
57
56
50
50
50
49
49
49
49
49
48
48
47
46
45
45
45
45
43
43
39
37
36
34
34
33
34
34
33
33
34
34
34
33
32
31
31
31
30
30
29
28
25
23
22
22
24
24
24
25
25
26
27
27
27
27
27
26
25
24
24
24
24
23
23
23
23
23
23
23
23
23
23
23
23
22
22
22
18
18
18
18
18
16
12
12
12
12
12
11
11
11
10
11
11
11
11
11
11
11
11
11
11
11
11
11
11
11
11
11
11
11
11
11
11
11
11
11
11
11
11
11
11
10
10
10
10
10
10
10
9
9
9
9
9
9
9
8
8
8
8
8
8
8
8
8
8
8
8
8
8
8
8
8
8
8
8
8
7
7
7
7
7
7
7
7
7
7
6
6
6
6
6
6
7
7
7
6
6
6
6
5
5
5
5
5
5
5
4
4
4
3
3
2
2
2
2
2
2
2
2
2
2
2
2
2
2
2
2
2
2
2
1
1
1
0
0
1
1
1
1
1
1
1
1
2
3
3
3
3
3
3
3
3
3
4
4
4
4
4
4
4
4
4
4
4
4
4
4
4
4
4
4
4
4
4
4
4
4
4
5
5
5
5
5
5
5
5
5
5
5
5
5
5
5
5
5
5
5
5
5
5
5
5
5
5
5
5
5
5
4
4
4
4
4
4
4
4
4
4
4
4
4
4
4
4
4
4
4
4
4
4
4
4
4
4
4
4
4
4
4
4
4
4
4
4
4
4
4
4
4
3
3
3
3
3
3
3
3
3
3
3
3
3
3
3
3
3
2
2
2
2
2
2
2
3
3
3
3
3
3
3
3
3
3
3
3
3
3
3
3
3
3
3
3
3
3
3
3
3
3
3
3
3
3
3
3
3
3
3
3
2
2
2
2
2
2
2
2
2
2
2
2
2
2
2
2
2
2
2
2
2
2
2
2
2
2
2
2
2
2
2
2
2
2
2
2
2
2
1
1
1
1
1
1
1
1
1
1
1
1
1
1
1
1
1
1
1
1
1
1
1
1
1
1
1
1
1
0
0
0
0
0
0
0
0
0
0
0
0
0
0
0
0
0
0
0
0
0
0
0
0
0
0
0
0
0
0
0
0
0
0
0
0
0
0
0
0
0
0
0
0
0
0
0
0
0
0
0
0
0
0
0
0
0
0
0
0
0
0
0
0
0
0
0
0
0
0
0
0
0
0
0
0
0
0
0
0
0
0
0
0
0
0
0
0
0
0
0
0
0
0
0
0
0
0
0
0
0
0
0
0
0
0
0
0
0
0
0
0
0
0
0
0
0
0
0
0
0
0
0
0
0
0
0
1
1
1
1
1
1
1
1
1
1
1
1
1
1
1
1
1
1
1
1
1
1
1
2
2
2
2
2
1
1
1
1
1
1
1
1
1
1
1
1
1
1
1
1
1
1
1
1
1
1
1
1
1
1
1
1
1
1
1
1
1
1
1
1
1
1
1
1
1
1
1
1
1
1
1
1
1
1
1
1
1
1
1
1
1
1
1
1
1
1
1
1
1
1
1
1
1
1
1
1
1
1
1
1
1
1
1
1
1
1
1
1
1
1
1
1
1
1
1
1
1
1
1
1
1
1
1
1
1
1
1
1
1
1
1
1
1
1
1
1
0
0
0
0
0
0
0
0
0
0
0
0
0
0
0
0
0
0
0
0
0
0
0
0
0
0
0
0
0
0
0
0
0
0
0
0
0
0
0
0
0
0
0
0
0
0
0
0
0
0
0
0
0
0
0
0
0
0
0
0
0
0
0
0
0
0
0
0
0
0
0
0
0
0
0
0
0
0
0
0
0
0
0
0
0
0
0
0
0
0
0
0
0
0
0
0
0
0
0
0
0
0
0
0
0
0
0
0
0
0
0
0
0
0
0
0
0
0
0
0
0
0
0
0
0
0
0
0
0
0
0
0
0
0
0
0
0
0
0
0
0
0
0
0
0
0
0
0
0
0
0
0
0
0
0
0
0
0
0
0
0
0
0
0
0
0
0
0
0
0
0
0
0
0
0
0
0
0
0
0
0
0
0
0
0
0
0
0
0
0
0
0
0
0
0
0
0
0
0
0
0
0
0
0
0
0
0
0
0
0
0
0
0
0
0
0
0
0
0
0
0
0
0
0
0
0
0
0
0
0
0
0
0
0
0
0
0
0
0
0
0
0
0
0
0
0
0
0
0
0
0
0
0
0
0
0
0
0
0
0
0
0
0
0
0
0
0
0
0
0
0
0
0
0
0
0
0
0
0
0
0
0
0
0
0
0
0
0
0
0
0
0
0
0
0
0
0
0
0
0
0
0
0
0
0
0
0
0
0
0
0
0
0
0
0
0
0
0
0
0
0
0
0
0
0
0
0
0
0
0
0
0
0
0
0
0
0
0
0
0
0
0
0
0
0
0
0
0
0
0
0
0
0
0
0
0
0
0
0
0
0
0
0
0
0
0
0
0
0
0
0
0
0
0
0
0
0
0
0
0
0
0
0
0
0
0
0
0
0
0
0
0
0
0
0
0
0
0
0
0
0
0
0
0
0
0
0
0
0
0
0
0
0
0
0
0
0
0
0
0
0
0
0
0
0
0
0
0
0
0
0
0
1
1
1
1
1
1
1
1
1
1
1
1
1
2
2
2
2
1
1
1
1
1
1
1
1
1
1
1
1
1
1
1
1
1
1
1
1
1
1
1
1
1
1
1
1
1
1
1
1
1
1
1
1
1
1
1
1
1
1
1
1
1
1
1
1
1
1
1
1
1
1
1
1
1
1
1
1
1
1
1
1
1
1
1
1
1
1
1
1
1
1
1
1
1
1
1
1
1
1
1
1
1
1
1
1
1
1
1
1
1
1
1
1
1
1
1
1
1
1
1
1
1
1
1
1
1
1
1
1
1
0
0
0
0
0
1
1
1
1
1
1
1
1
1
1
1
1
1
1
1
1
1
0
0
0
0
0
0
0
0
0
0
0
0
0
0
0
0
0
0
0
0
0
0
0
0
0
0
0
0
0
0
0
0
0
0
0
0
0
0
0
0
0
0
0
0
0
0
0
0
0
0
0
0
0
0
0
0
0
0
0
0
0
0
0
0
0
0
0
0
0
0
0
0
0
0
0
0
0
0
0
0
0
0
0
0
0
0
0
0
0
0
0
0
0
0
0
0
0
0
0
0
0
0
0
0
0
0
0
0
0
0
0
0
0
0
0
0
0
0
0
0
0
0
0
0
0
1
1
1
1
1
1
1
1
1
1
1
1
1
1
1
1
1
1
1
1
1
1
1
1
1
1
1
1
1
1
1
1
1
1
1
1
1
1
1
1
1
1
1
1
1
1
1
1
2
2
2
2
2
2
2
2
2
2
2
2
2
2
2
2
2
2
2
2
2
2
2
2
2
2
2
2
2
2
2
2
2
2
2
2
2
2
2
2
2
2
2
2
2
2
2
2
2
2
2
2
2
2
2
2
2
2
2
2
2
2
2
2
2
2
2
2
2
2
2
2
2
2
2
2
2
2
2
2
2
2
2
2
2
2
2
2
2
2
2
2
2
2
2
2
2
2
2
2
2
2
2
2
2
2
2
2
2
2
2
2
2
2
2
2
2
2
2
2
2
1
1
1
1
1
1
1
0
0
0
0
0
0
0
0
0
0
0
0
0
0
0
0
0
0
0
0
0
0
0
0
0
0
0
0
0
0
0
0
0
0
0
0
0
0
0
0
0
0
0
0
0
0
0
0
0
0
0
0
0
0
0
0
0
0
0
0
0
0
0
0
0
0
0
0
0
0
0
0
0
0
0
0
0
1
1
1
1
1
1
1
1
1
1
1
1
1
1
1
1
1
1
1
1
1
1
1
1
1
1
1
1
1
1
1
1
1
1
1
1
1
1
1
1
1
1
1
1
1
1
1
1
1
1
1
1
1
1
1
1
1
1
1
1
1
1
1
1
1
1
1
1
1
1
1
1
1
1
1
1
1
1
1
1
1
1
1
1
1
1
1
1
1
1
1
1
1
1
1
1
1
1
1
1
1
1
2
2
2
2
2
2
2
2
2
2
2
2
2
2
2
2
2
2
2
2
2
2
2
2
2
2
2
2
2
2
2
2
2
2
2
2
2
2
2
2
2
2
2
2
1
1
1
1
1
1
1
1
1
1
1
1
1
1
2
2
2
2
2
2
2
2
2
2
2
2
2
2
2
2
2
2
2
2
2
2
2
2
2
2
2
2
2
2
2
2
2
2
2
2
1
1
1
1
1
1
1
1
1
1
1
1
1
1
1
1
1
1
1
1
1
1
1
1
1
1
1
1
1
1
1
1
1
1
1
1
1
1
1
1
1
1
1
1
1
1
1
1
1
0
0
0
0
0
0
0
0
0
0
0
0
0
0
0
0
0
0
0
0
0
0
0
0
0
0
0
0
0
0
0
0
0
0
0
0
0
0
0
0
0
0
0
0
0
0
0
0
0
0
0
0
0
0
0
0
0
0
0
0
0
0
0
0
0
0
0
0
0
0
0
0
0
0
0
0
0
0
0
0
0
0
0
0
0
0
0
0
0
0
0
0
0
0
0
0
0
0
0
0
0
0
0
0
0
0
0
0
0
0
0
0
0
0
0
0
0
0
0
0
0
0
0
0
0
0
0
0
0
0
0
0
0
0
0
0
0
0
0
0
0
0
0
0
0
0
0
0
0
0
0
0
0
0
0
0
0
0
0
0
0
0
0
0
0
0
0
0
0
0
0
0
0
0
0
0
0
0
0
0
0
0
0
0
0
0
0
0
0
0
0
0
0
0
0
0
0
0
0
0
0
0
0
0
0
0
0
0
0
0
0
0
0
0
0
0
0
0
0
0
0
0
0
0
0
0
0
0
0
0
0
0
0
0
0
0
0
0
0
0
0
0
0
0
0
0
0
0
0
0
0
0
0
0
0
0
0
0
0
0
0
0
0
0
0
0
0
0
0
0
0
0
0
0
0
0
0
0
0
0
0
0
0
0
0
0
0
0
0
0
0
0
0
0
0
0
0
0
0
0
0
0
0
0
0
0
0
0
0
0
0
0
0
0
0
0
0
0
0
0
0
0
0
0
0
0
0
0
0
0
0
0
0
0
0
0
0
0
0
0
0
0
0
0
0
0
0
0
0
0
0
0
0
0
0
0
0
0
0
0
0
0
0
0
0
0
0
0
0
0
0
0
0
0
0
0
0
0
0
0
0
0
0
0
0
0
0
0
0
0
0
0
0
0
0
0
0
0
0
0
0
0
0
0
0
0
0
0
0
0
0
0
0
0
0
0
0
0
0
0
0
0
0
0
0
0
0
0
0
0
0
0
0
0
0
0
0
0
1
1
1
1
1
1
1
1
1
1
1
1
1
1
1
1
1
1
1
1
1
1
1
1
3
3
3
3
3
3
3
3
3
3
3
3
3
3
3
3
3
3
3
3
3
3
3
3
3
3
3
3
3
3
3
3
3
3
3
3
3
3
3
3
3
3
3
3
3
3
3
3
3
3
3
3
3
3
3
3
3
3
3
3
3
3
3
3
3
3
3
2
2
2
2
2
2
2
2
2
2
2
2
2
2
2
2
2
2
2
2
2
2
2
2
2
2
2
2
2
2
2
2
2
2
2
1
1
1
1
1
1
1
1
1
1
1
1
1
1
1
1
1
1
1
1
1
1
1
1
1
1
1
1
1
1
1
1
1
1
1
1
0
0
0
0
0
0
0
0
0
0
0
0
0
0
0
0
0
0
0
0
0
0
0
0
0
0
0
0
0
0
0
0
0
0
0
0
0
0
0
0
0
0
0
0
0
0
0
0
0
0
0
0
0
0
0
0
0
0
0
0
0
0
0
0
0
0
0
0
0
0
0
0
0
0
0
0
0
0
0
0
0
0
0
0
0
0
0
0
0
0
0
0
0
0
0
0
0
0
0
0
0
0
0
0
0
0
0
0
0
0
0
0
0
0
0
0
0
0
0
0
0
0
0
0
0
0
0
0
0
0
0
0
0
0
0
0
0
0
0
0
0
0
0
0
0
0
0
0
0
0
0
0
0
0
0
0
0
0
0
0
0
0
0
0
0
0
0
0
0
0
0
0
0
0
0
0
0
0
0
0
0
0
0
0
0
0
0
0
0
0
0
0
0
0
0
0
0
0
0
0
0
0
0
0
0
0
0
0
0
0
0
0
0
0
0
0
0
0
0
0
0
0
0
0
0
0
0
0
0
0
0
0
0
0
0
0
0
0
0
0
0
0
0
0
0
0
0
0
0
0
0
0
0
0
0
0
0
0
0
0
0
0
0
0
0
0
0
0
0
0
0
0
0
0
0
0
0
0
0
0
0
0
0
0
0
0
0
0
0
0
0
0
0
0
0
0
0
0
0
0
0
0
0
0
0
0
0
0
0
0
0
0
0
0
0
0
0
0
0
0
0
0
0
0
0
0
0
0
0
0
0
0
0
0
0
0
0
0
0
0
0
0
0
0
0
0
0
0
0
0
0
0
0
0
0
0
0
0
0
0
0
0
0
0
0
0
0
0
0
0
0
0
0
0
0
0
0
0
0
0
0
0
0
0
0
0
0
0
0
0
0
0
0
0
0
0
0
0
0
0
0
0
0
0
0
0
0
0
0
0
0
0
0
0
0
0
0
0
0
0
0
0
0
0
0
0
0
0
0
0
0
0
0
0
0
0
0
0
0
0
0
0
0
0
0
0
0
0
0
0
0
0
0
0
0
0
0
0
0
0
0
0
0
0
0
0
0
0
0
0
0
0
0
0
0
0
0
0
0
0
0
1
1
1
1
1
1
1
1
1
1
1
1
1
1
1
1
1
1
1
1
1
1
1
1
1
1
1
1
1
1
1
1
1
1
1
1
1
1
1
1
1
1
1
1
1
1
1
1
1
1
1
1
1
1
1
1
1
1
1
1
1
1
1
1
1
1
1
1
1
1
1
1
1
1
1
1
1
1
1
1
1
1
1
1
1
1
1
1
1
1
1
1
1
1
1
1
1
1
1
1
1
1
1
1
1
1
1
1
1
1
1
1
1
1
1
1
1
1
1
1
1
1
1
1
1
0
0
0
0
0
0
0
0
0
0
0
0
0
0
0
0
0
0
0
0
0
0
0
0
0
0
0
0
0
0
0
0
0
0
0
0
0
0
0
0
0
0
0
0
0
0
0
0
0
0
0
0
0
0
0
0
0
0
0
0
0
0
0
0
0
0
0
0
0
0
0
0
0
0
0
0
0
0
0
0
0
0
0
0
0
0
0
0
0
0
0
0
0
0
0
0
0
0
0
0
0
0
0
0
0
0
0
0
0
0
0
0
0
0
0
0
0
0
0
0
0
0
0
0
0
0
0
0
0
0
0
0
0
0
0
0
0
0
0
0
0
0
0
0
0
0
0
0
0
0
0
0
0
0
0
0
0
0
0
0
0
0
0
0
0
0
0
0
0
0
0
0
0
0
0
0
0
0
0
0
0
0
0
0
0
0
0
0
0
0
0
0
0
0
0
0
0
0
0
0
0
0
0
0
0
0
0
0
0
0
0
0
0
0
0
0
0
0
0
0
0
0
0
0
0
0
0
0
0
0
0
0
0
0
0
0
0
0
0
0
0
0
0
0
0
0
0
0
0
0
0
0
0
0
0
0
0
0
0
0
0
0
0
0
0
0
0
0
0
0
0
0
0
0
0
0
0
0
0
0
0
0
0
0
0
0
0
0
0
0
0
0
0
0
0
0
0
0
0
0
0
0
0
0
0
0
0
0
0
0
0
0
0
0
0
0
0
0
0
0
0
0
0
0
0
0
0
0
0
0
0
0
0
0
0
0
0
0
0
0
0
0
0
0
0
0
0
0
0
0
0
0
0
0
0
0
0
0
0
0
0
0
0
0
0
0
0
0
0
0
0
0
0
0
0
0
0
0
0
0
0
0
0
0
0
0
0
0
0
0
0
0
0
0
0
0
0
0
0
0
0
0
0
0
0
0
0
0
0
0
0
0
0
0
0
0
0
0
0
0
0
0
0
0
0
0
0
0
0
0
0
0
0
0
0
0
0
0
0
0
0
0
0
0
0
0
0
0
0
0
0
0
0
0
0
0
0
0
0
0
0
0
0
0
0
0
0
0
0
0
0
0
0
0
0
0
0
0
0
0
0
0
0
0
0
0
0
0
13
32
37
46
62
66
95
96
103
110
113
120
121
125
127
129
129
130
131
131
132
132
133
136
136
136
136
136
136
139
139
139
139
141
143
143
143
143
143
145
145
145
145
147
147
147
148
149
149
149
149
149
149
149
149
152
152
154
155
156
156
156
157
158
159
160
160
160
160
160
160
162
162
163
163
163
163
163
163
168
169
169
169
169
170
170
170
173
173
173
175
169
163
165
165
165
159
163
163
163
163
160
157
153
153
146
146
147
147
148
148
150
150
149
145
145
147
147
148
149
149
149
149
150
148
148
145
145
139
137
134
128
128
126
124
118
115
90
91
89
92
92
92
92
92
92
92
92
92
92
101
101
103
103
103
103
102
102
103
103
103
105
107
107
107
108
108
108
108
108
111
116
117
118
121
121
118
118
114
113
110
107
104
107
108
110
110
112
112
112
112
112
112
112
112
112
112
112
116
115
114
113
113
113
113
114
113
112
112
111
111
112
112
112
115
116
116
113
113
104
104
104
104
104
104
104
105
102
104
104
102
107
108
109
105
105
108
108
109
110
111
110
111
112
113
115
116
117
117
116
119
119
118
119
120
120
121
123
123
126
130
130
130
130
130
130
130
132
133
136
137
140
140
140
140
140
141
141
143
145
145
145
145
149
150
150
147
148
148
148
150
151
153
153
153
153
153
152
151
151
151
153
152
154
155
154
148
146
145
145
145
145
145
146
146
145
144
141
139
137
135
135
141
139
140
138
137
133
131
130
130
130
130
131
131
131
131
131
132
132
136
137
137
136
136
136
137
137
137
137
137
136
136
136
136
135
135
134
131
125
125
125
125
125
124
124
123
123
122
121
116
104
97
91
91
89
86
86
83
81
80
81
79
78
78
76
76
73
71
68
68
68
66
68
68
64
61
60
60
61
61
61
60
59
50
48
48
48
48
48
49
49
48
46
45
44
43
44
44
45
45
45
45
46
46
46
41
37
34
34
34
34
35
36
36
35
34
33
30
30
28
29
28
28
28
26
24
24
24
24
24
24
24
24
24
24
25
25
25
25
25
26
26
26
26
25
25
25
25
25
25
25
25
25
25
26
26
28
28
28
30
30
30
30
30
30
30
30
30
30
30
30
30
30
30
31
31
31
34
34
34
36
39
39
40
42
42
42
42
42
41
41
41
41
41
41
41
41
41
43
43
43
43
43
43
43
44
44
46
46
46
46
45
45
45
45
47
47
47
47
47
47
47
46
44
44
43
43
48
48
49
48
48
48
48
48
48
48
48
49
49
49
49
49
49
49
49
49
49
49
50
49
49
49
46
46
46
47
47
51
51
53
53
53
52
52
52
52
52
53
52
52
52
52
53
54
54
54
54
54
54
54
54
56
56
57
57
58
58
58
58
58
59
59
58
58
58
58
58
58
59
58
56
57
57
58
58
60
60
60
60
60
59
60
61
62
64
64
64
63
61
62
59
56
53
52
52
52
53
54
54
54
54
53
54
55
53
52
51
49
49
49
50
50
50
50
50
51
53
53
52
51
50
50
50
54
58
58
60
60
60
60
60
60
60
62
62
62
62
62
62
63
64
64
64
65
66
66
66
67
68
68
68
68
68
68
69
69
70
70
69
69
68
68
68
68
68
68
68
68
69
69
69
69
69
69
69
70
72
71
69
70
70
69
70
72
72
73
73
73
73
73
73
74
76
78
77
78
78
80
79
78
79
79
79
79
82
78
78
76
79
78
77
77
76
76
77
73
73
73
73
73
72
72
76
75
75
74
72
73
73
73
74
75
75
75
76
74
74
79
78
81
81
80
81
81
81
81
82
82
83
86
88
89
90
90
90
89
88
89
98
96
96
93
92
90
90
90
90
90
90
90
90
91
91
94
96
96
96
98
98
98
99
99
99
99
99
99
99
99
99
100
100
103
103
105
106
109
109
109
109
109
108
108
108
108
108
111
111
111
111
111
112
112
111
109
110
110
112
114
114
114
114
116
116
116
116
116
116
117
117
117
119
120
120
120
120
120
119
121
122
121
122
122
122
123
123
123
123
123
122
121
121
117
119
120
125
125
126
126
126
127
117
119
118
109
104
90
89
88
90
90
90
89
90
92
92
96
96
95
96
96
99
99
99
99
100
100
104
104
103
103
103
103
103
105
107
107
107
107
109
110
112
109
108
108
109
105
105
103
101
97
94
94
94
94
94
96
96
96
97
97
97
97
97
97
98
99
97
98
99
99
99
99
100
100
100
100
100
100
99
99
100
100
100
100
99
98
98
100
100
100
100
100
100
100
107
107
102
102
102
102
102
103
103
103
104
104
103
103
103
102
102
102
100
100
101
99
100
100
100
99
100
99
100
100
99
99
99
99
99
97
94
95
96
91
91
90
90
90
89
89
90
90
93
93
93
93
93
93
93
93
93
93
93
73
72
72
71
71
70
71
71
71
71
71
72
72
77
77
76
77
77
77
77
77
77
77
78
78
78
77
77
78
78
78
80
80
80
81
81
81
81
79
78
78
74
71
68
68
69
71
65
65
67
67
66
60
60
58
61
61
61
61
64
67
65
65
68
69
73
72
74
72
76
76
76
77
78
80
80
82
83
83
85
84
84
84
84
84
85
86
89
87
87
88
88
90
91
92
92
93
97
105
105
105
107
108
112
112
116
116
116
117
117
117
117
118
118
118
118
122
124
125
125
126
126
126
126
126
126
128
129
129
132
132
132
132
132
132
132
132
133
133
133
135
135
135
135
136
136
136
136
133
133
138
139
140
140
140
140
142
144
144
145
145
147
147
147
148
148
148
147
146
145
145
149
150
147
149
148
147
147
148
148
148
148
148
148
148
148
150
150
150
149
149
149
150
151
153
153
153
153
153
152
152
151
149
146
145
145
122
118
118
113
89
82
82
83
86
88
87
87
88
88
88
88
88
89
88
88
88
88
89
89
89
89
89
89
89
88
88
90
90
90
90
90
90
90
89
88
88
88
88
88
88
88
88
88
86
86
87
87
88
88
87
84
82
82
78
78
77
76
75
75
75
74
74
73
73
74
74
74
73
73
72
72
72
72
72
72
72
72
71
71
72
72
72
71
71
69
70
70
70
69
70
70
72
72
70
69
69
69
69
69
69
69
70
68
65
57
59
59
60
60
63
68
68
68
69
63
64
61
61
60
58
60
59
59
60
60
60
60
60
60
60
61
61
60
53
54
55
55
57
57
58
57
56
54
54
57
57
57
57
57
57
57
57
57
57
57
57
58
58
58
59
61
59
57
57
64
63
64
64
64
64
64
64
66
67
67
68
70
70
72
72
72
72
72
73
73
73
75
76
76
76
79
79
80
80
83
83
83
83
86
86
88
89
89
89
89
88
88
87
87
89
86
86
89
89
91
91
91
91
92
93
93
93
93
93
93
93
93
92
92
90
88
88
87
87
94
102
104
105
106
106
107
106
105
105
106
106
109
109
109
109
109
110
110
107
108
108
105
105
105
105
105
106
105
104
104
104
106
108
109
109
108
109
109
107
109
109
109
109
109
108
112
112
112
111
113
114
116
115
113
115
115
115
114
115
116
116
118
116
117
116
115
115
113
113
115
114
113
113
113
112
112
113
110
108
110
110
109
108
108
108
108
109
110
109
109
109
109
110
108
108
110
109
112
112
112
112
112
112
112
112
113
112
113
112
111
111
111
111
112
111
111
111
112
109
108
108
108
107
108
108
108
108
108
108
108
108
108
107
104
104
100
98
97
96
92
90
75
75
76
76
74
73
72
71
70
71
71
71
70
70
70
69
69
69
69
69
69
69
69
67
68
67
65
65
63
58
56
56
55
55
55
57
59
62
62
62
61
61
61
61
61
61
62
62
63
63
64
65
64
64
64
64
64
62
62
61
61
62
63
64
64
64
64
67
65
65
58
54
53
53
54
52
52
51
51
51
51
51
51
52
53
57
59
59
60
61
61
61
61
60
62
62
63
64
64
64
64
63
63
63
64
65
64
64
62
62
62
62
62
62
62
62
62
62
62
62
62
62
62
65
66
63
61
64
66
66
66
66
71
72
73
73
73
73
73
74
74
74
75
76
76
76
76
77
77
77
77
77
78
79
78
77
77
78
76
75
74
74
76
77
77
78
77
77
77
77
77
77
77
77
77
75
74
74
74
74
74
74
77
78
78
78
78
78
78
78
80
80
80
78
74
73
73
73
73
73
73
72
71
71
71
71
71
71
70
70
70
70
70
70
67
66
65
63
63
63
64
64
64
65
65
65
65
64
64
64
64
64
64
65
65
64
64
61
61
61
61
60
60
58
58
57
55
55
55
55
55
55
54
54
54
54
54
54
54
54
54
54
54
54
54
54
55
58
59
59
59
59
59
59
58
58
58
57
56
56
53
53
50
48
48
40
39
39
38
36
35
34
34
34
35
35
33
33
17
17
17
17
17
16
16
16
16
16
16
16
16
16
16
16
16
16
16
16
16
16
16
16
16
16
16
16
16
16
16
16
16
16
16
16
16
15
14
14
14
14
14
14
14
14
14
14
14
14
14
13
12
12
12
12
13
13
13
13
13
13
13
13
11
11
11
11
12
12
12
12
12
12
12
12
12
12
13
13
13
13
13
13
13
13
13
13
13
13
12
12
12
12
12
12
12
12
11
10
9
9
9
9
9
9
9
9
9
9
9
9
9
9
9
8
8
8
7
7
7
7
7
7
7
7
7
7
7
7
7
7
6
6
5
5
5
5
4
3
3
3
2
2
2
2
2
2
2
2
2
2
2
2
2
2
2
2
2
2
2
2
2
2
2
2
2
2
2
2
2
2
2
2
2
3
3
3
3
3
3
3
3
3
3
3
3
3
3
3
3
3
3
3
3
1
1
1
1
1
1
1
1
1
1
1
1
1
1
1
1
1
1
1
0
0
0
0
0
0
0
0
0
0
0
0
0
1
1
1
1
1
1
1
1
1
1
1
1
1
1
1
1
1
1
1
1
1
1
1
1
1
1
1
1
1
1
1
1
1
1
1
1
1
1
2
2
2
2
2
2
2
2
2
2
2
2
2
2
2
2
2
2
2
2
2
2
2
2
2
2
2
2
2
2
2
2
2
2
2
2
2
2
2
2
2
2
2
2
2
2
2
2
2
2
2
2
2
2
2
2
2
2
2
2
2
2
2
2
2
2
2
2
2
2
2
2
2
2
2
2
2
2
2
2
2
2
2
2
2
2
2
2
2
2
2
2
2
3
3
3
3
3
3
3
3
3
2
2
1
1
1
1
0
0
0
0
0
0
0
0
0
0
0
0
0
0
0
0
0
0
0
0
0
0
0
0
0
0
0
0
0
0
0
0
0
0
0
0
0
0
0
0
0
0
0
0
0
0
0
0
0
0
0
0
0
0
0
0
0
0
0
0
0
1
1
1
1
1
1
1
1
1
1
1
2
2
2
2
2
2
2
2
2
2
2
2
2
2
2
2
2
2
2
2
2
2
2
2
4
12
12
24
24
24
24
30
36
39
63
83
88
92
111
120
120
127
127
129
131
132
139
149
151
153
154
154
154
154
154
157
158
163
165
165
165
166
166
167
168
169
171
172
177
181
183
183
189
193
195
195
195
195
195
196
204
205
210
213
213
213
214
219
225
225
225
225
225
226
227
228
236
236
239
239
239
241
242
242
242
242
244
244
245
245
247
250
253
257
257
257
263
263
265
269
271
271
272
272
271
271
272
272
271
273
279
285
282
281
276
270
269
265
267
267
271
270
270
271
272
279
280
280
280
280
280
278
280
280
288
290
291
290
290
291
291
291
292
291
291
291
285
278
253
257
254
253
256
259
258
257
252
254
254
257
257
257
258
257
257
257
257
257
258
258
258
259
262
264
264
265
265
265
265
265
265
265
265
266
265
262
260
259
257
254
255
255
255
258
258
258
257
259
259
262
263
267
267
272
273
273
274
275
275
274
272
269
260
259
259
237
236
232
232
234
236
238
238
240
241
242
243
244
244
241
241
229
223
228
224
218
216
189
190
190
187
185
179
178
177
178
178
179
183
185
187
187
185
185
181
182
182
179
181
180
180
180
177
173
172
173
174
175
176
182
184
180
181
176
176
174
173
173
165
155
142
141
141
142
143
143
143
143
143
143
144
144
144
144
144
144
145
145
145
145
145
145
145
145
145
144
145
139
136
137
136
137
135
135
136
134
134
134
134
134
135
136
136
136
137
138
140
140
140
140
144
145
143
143
143
143
143
145
149
149
149
147
142
144
151
148
147
147
144
145
144
144
147
148
147
144
144
140
140
141
143
143
145
147
145
145
144
143
139
132
130
120
121
115
113
113
114
119
125
129
130
130
130
130
137
137
137
136
136
139
140
144
144
144
144
144
144
144
152
156
156
156
155
150
150
149
152
153
152
154
153
152
152
155
157
170
173
173
171
173
172
178
179
179
179
180
187
188
189
190
190
193
193
193
193
195
196
197
197
197
197
196
195
194
195
195
195
195
195
195
195
195
195
195
195
195
194
190
187
183
181
182
189
192
190
194
194
194
194
192
187
186
187
194
185
185
185
185
186
185
185
185
186
186
187
187
187
187
187
187
187
187
186
186
186
186
187
189
189
190
197
198
198
200
204
205
208
211
211
211
216
214
213
215
219
219
219
218
221
221
221
221
221
222
223
225
224
224
221
222
223
218
216
217
218
218
220
212
210
210
211
211
209
187
184
185
180
179
180
184
184
183
185
185
190
190
187
186
183
182
184
185
185
185
185
186
186
184
183
183
181
166
160
154
153
152
152
152
152
152
152
150
148
148
145
146
145
145
145
145
145
145
145
145
146
147
147
147
147
147
147
147
147
147
147
147
147
146
146
146
146
148
148
148
149
150
149
149
149
147
147
147
146
131
130
130
129
129
124
123
112
108
102
100
99
96
96
94
94
94
94
94
92
92
92
89
88
88
88
87
87
85
84
84
84
82
82
81
80
80
78
78
78
78
75
72
66
58
49
40
38
37
36
35
35
35
35
34
34
34
34
31
31
31
31
31
31
31
31
31
31
29
27
26
24
23
23
23
23
23
23
24
23
20
20
19
18
21
25
25
26
26
30
31
31
33
33
35
35
38
39
43
43
46
46
46
46
46
48
48
48
48
48
50
53
54
55
55
55
55
55
55
58
58
58
58
58
58
58
60
61
61
61
64
64
66
66
66
66
66
69
72
73
75
75
76
77
77
77
82
82
85
85
86
86
86
86
86
87
89
89
92
93
93
93
93
93
94
97
99
100
100
103
103
107
109
110
110
111
111
111
112
112
112
112
113
116
117
119
119
115
117
117
117
117
120
120
120
121
124
126
128
126
126
126
126
126
126
125
125
125
126
127
131
132
134
134
131
131
131
130
130
130
130
132
133
132
132
132
132
131
131
131
130
130
130
130
131
131
131
131
131
130
129
129
129
129
129
129
129
129
128
128
128
128
128
128
122
123
123
121
121
119
118
118
117
117
115
113
110
109
111
111
109
106
107
101
100
98
99
83
85
84
84
82
80
76
76
75
76
71
70
67
66
66
66
67
69
68
68
68
68
69
69
70
70
70
70
71
71
71
72
72
72
72
70
68
68
68
67
67
67
68
70
70
69
69
69
69
68
67
67
67
68
62
61
59
59
59
61
62
61
61
61
62
62
63
63
63
63
63
63
63
63
62
62
64
64
65
65
63
63
61
60
60
60
60
60
60
59
57
57
57
57
56
56
58
57
57
57
57
57
55
55
55
55
54
53
53
53
53
53
53
53
54
54
54
54
54
54
54
54
54
54
54
54
53
52
53
53
53
53
53
53
52
49
49
49
48
48
45
42
42
42
41
41
41
40
39
38
38
38
37
37
37
37
37
36
36
36
36
35
35
35
35
33
32
31
30
29
29
27
27
27
27
27
27
27
26
26
26
26
26
26
27
27
27
27
27
27
27
27
25
19
17
12
12
10
10
10
10
10
10
10
10
10
9
9
9
9
9
9
9
9
9
9
9
9
9
7
7
7
7
7
7
7
6
6
6
5
5
5
5
5
5
5
5
5
5
6
6
5
5
5
5
5
5
5
5
5
6
6
6
6
6
6
6
6
6
6
6
6
6
6
6
6
6
6
6
6
6
6
6
6
5
5
5
5
5
5
5
5
5
5
5
5
5
6
6
6
6
5
5
5
5
5
5
5
5
5
5
5
5
5
5
5
5
4
4
4
4
4
4
4
4
4
4
4
4
4
4
4
4
4
4
4
4
4
4
4
4
4
4
4
4
4
4
4
4
4
4
4
4
3
3
3
3
3
3
3
3
3
3
3
3
2
2
2
2
2
2
2
2
2
2
2
2
2
2
2
2
2
2
2
2
2
2
2
2
2
2
2
2
2
2
2
2
2
2
2
2
2
2
2
2
1
1
1
1
1
1
1
0
0
0
0
0
0
0
0
0
0
0
0
0
0
0
0
0
0
0
0
0
0
0
0
0
0
0
0
0
0
0
0
0
0
0
0
0
0
0
0
0
0
0
0
0
0
0
0
0
0
0
0
0
0
0
0
0
0
0
0
0
0
0
0
0
0
0
0
0
0
0
0
0
1
1
1
1
1
1
1
1
1
1
1
1
1
1
1
1
1
1
1
1
1
1
1
1
1
1
1
1
1
1
1
1
1
1
1
1
1
1
2
2
2
2
2
2
2
2
2
2
2
2
2
2
2
2
2
1
1
1
1
1
1
1
1
1
1
1
1
1
1
1
1
1
1
1
1
1
1
1
1
1
1
1
1
1
1
1
1
1
1
1
1
1
1
1
1
2
2
2
2
2
2
2
2
2
2
2
2
2
2
2
2
2
2
2
2
2
2
2
2
2
2
2
2
2
2
2
2
2
2
2
2
2
2
2
2
2
2
2
2
2
2
2
2
2
1
1
1
1
1
1
1
1
1
1
1
1
1
0
0
0
0
0
0
0
0
0
0
0
0
0
0
0
0
0
0
0
0
0
0
0
0
0
0
0
0
0
0
0
0
0
0
0
0
0
0
0
0
0
0
0
0
0
0
0
0
0
0
0
0
0
0
0
0
0
0
0
0
0
0
0
0
0
0
0
0
0
0
0
0
0
0
0
0
0
0
0
0
0
0
0
0
0
0
0
0
0
0
0
0
0
0
0
0
0
0
0
0
0
0
0
0
0
0
0
0
0
0
0
0
0
0
0
0
0
0
0
0
0
0
0
0
0
0
0
0
0
0
0
0
0
0
0
0
0
0
0
0
0
0
0
0
0
0
0
0
0
0
0
0
0
0
0
0
0
0
0
0
0
0
0
0
0
0
0
0
0
0
0
0
0
0
0
0
0
0
0
0
0
0
0
0
0
0
0
0
0
0
0
0
0
0
0
0
0
0
0
0
0
0
0
0
0
0
0
0
0
0
0
0
0
0
0
0
0
0
0
0
0
0
0
0
0
0
0
0
0
0
0
0
0
0
0
0
0
0
0
0
0
0
0
0
0
0
0
0
0
0
0
0
0
0
0
0
0
0
0
0
0
0
0
0
0
0
0
0
0
0
0
0
0
0
0
0
0
0
0
0
0
0
0
0
0
0
0
0
0
0
0
0
0
0
0
0
0
0
0
0
0
0
0
0
0
0
0
0
0
0
0
0
0
0
0
0
0
0
0
0
0
0
0
0
0
0
0
0
0
1
1
1
1
1
1
1
1
1
1
1
1
1
1
1
1
1
1
1
1
1
1
1
1
1
1
1
1
1
1
1
1
1
1
1
1
1
1
1
1
1
1
1
1
1
1
1
1
1
1
1
1
1
1
1
1
1
1
1
1
1
1
1
1
1
1
1
1
1
1
1
1
1
1
1
1
1
1
1
1
1
1
1
1
1
1
1
1
1
1
1
2
3
4
4
5
5
5
5
6
6
6
6
7
7
6
6
6
6
6
6
6
7
7
7
7
7
6
6
6
6
6
6
6
6
6
6
6
6
6
6
6
6
6
6
6
6
7
8
8
8
8
9
9
9
9
9
9
9
9
9
9
9
9
9
9
9
9
10
10
11
11
12
12
13
13
13
13
13
13
13
13
13
13
13
13
13
13
14
14
14
15
15
15
15
17
17
17
17
17
17
17
17
17
17
17
18
18
17
17
17
17
17
17
17
17
18
18
18
18
18
18
18
18
18
18
18
18
18
18
18
18
18
18
18
18
18
18
17
17
17
17
17
17
17
17
17
18
18
18
18
18
18
18
18
18
18
18
18
17
17
17
17
17
17
17
17
17
17
20
20
20
20
20
20
20
20
20
20
21
21
21
21
21
21
21
21
21
21
21
21
21
21
21
21
23
22
22
22
20
20
20
20
20
20
20
21
21
21
21
21
21
21
21
21
21
21
21
21
21
21
21
21
21
21
22
21
21
21
21
20
20
21
25
24
20
20
17
16
16
17
17
17
17
17
17
17
17
18
18
18
18
18
19
19
19
21
21
21
21
21
21
21
21
21
21
22
22
22
22
22
22
22
22
22
22
22
22
23
23
23
23
23
24
24
24
24
24
24
24
24
23
22
22
22
22
22
22
23
23
23
23
23
24
24
24
23
23
22
22
23
23
23
23
23
23
23
23
24
24
24
24
24
24
24
24
24
23
23
23
23
23
23
23
25
25
25
25
25
25
25
25
25
25
26
26
26
26
26
29
29
29
30
29
31
31
33
33
33
33
33
33
35
35
35
32
30
30
30
30
30
30
31
31
31
31
31
31
31
31
31
31
31
31
29
29
29
30
31
31
31
31
32
32
32
32
32
32
32
29
28
29
29
29
28
27
27
27
27
27
27
26
27
27
27
27
27
27
27
27
27
27
27
27
27
27
27
27
27
27
27
27
27
27
27
27
27
28
28
28
28
29
29
28
28
28
27
27
27
27
27
27
27
27
27
27
27
26
26
26
25
25
25
25
23
25
24
23
24
24
24
25
25
26
25
25
25
24
24
24
24
24
24
24
24
21
19
19
19
17
17
17
17
17
17
17
17
18
18
18
18
18
17
17
17
17
17
17
17
17
17
17
17
17
17
18
18
18
18
16
16
15
14
14
14
13
12
12
12
12
12
12
12
16
17
17
17
17
19
20
20
20
20
20
21
21
23
23
23
23
23
21
21
21
21
22
22
22
23
23
23
23
23
25
26
28
29
29
29
29
29
29
29
29
30
30
30
31
32
32
32
33
33
33
33
33
35
35
35
35
34
34
34
33
33
33
34
34
34
34
34
34
34
34
34
34
35
35
36
36
36
36
36
36
37
37
37
37
37
37
37
39
39
40
40
40
40
42
43
43
43
43
43
43
43
43
43
43
43
43
43
43
43
43
43
43
42
42
41
41
41
41
41
41
41
41
42
42
43
43
45
45
45
45
45
46
46
46
46
46
46
46
46
46
45
46
46
46
46
46
46
46
43
41
38
33
32
30
30
30
31
31
30
28
26
26
26
26
26
26
26
28
28
29
29
29
30
28
28
29
28
28
28
29
29
30
31
31
31
32
32
32
32
32
32
32
32
32
32
32
32
32
32
32
31
32
30
30
30
30
30
30
30
29
29
29
29
29
29
29
29
27
29
28
28
28
28
28
29
29
30
30
31
32
32
31
30
31
32
31
31
31
32
32
32
32
32
32
32
32
32
32
32
32
32
32
32
33
33
33
34
34
35
35
36
36
35
35
35
35
35
35
35
35
35
35
35
33
33
33
33
33
33
33
34
33
33
32
30
29
29
29
29
29
29
29
28
28
28
29
29
29
30
30
30
31
31
31
32
32
28
28
27
27
27
27
27
27
26
26
26
26
28
28
27
27
27
27
27
27
27
28
29
29
29
29
30
30
30
30
27
27
27
30
30
30
30
31
31
31
31
31
31
31
31
31
31
31
32
32
31
29
29
29
30
30
29
29
29
29
28
29
29
29
36
42
45
45
45
45
46
46
48
49
49
49
50
50
50
50
53
53
54
54
54
54
55
55
54
55
55
55
55
51
49
49
49
49
49
49
50
50
53
55
55
55
55
55
55
55
56
58
58
58
58
59
59
60
60
60
60
60
60
60
60
60
60
60
60
60
60
60
62
62
62
62
62
62
62
64
64
64
64
64
64
64
64
63
63
63
63
63
63
65
65
65
66
66
66
65
64
64
64
63
55
52
49
46
43
40
39
37
37
36
36
36
36
36
38
38
38
38
36
35
35
35
35
33
33
33
36
36
36
37
38
43
49
50
51
51
52
54
56
56
56
56
57
57
57
57
58
58
58
56
57
57
57
57
60
60
60
60
61
61
61
63
58
56
55
54
53
53
53
54
54
54
61
61
61
61
61
59
59
59
61
62
63
63
63
61
60
59
60
62
62
62
62
62
62
64
64
64
64
64
64
64
65
65
65
65
65
65
67
67
67
67
67
67
67
67
67
67
67
67
67
67
67
67
67
67
67
67
67
67
70
72
72
72
72
76
76
76
76
75
73
72
72
72
72
72
72
72
72
72
72
72
72
72
72
72
72
72
70
70
71
71
72
72
68
69
69
70
70
70
70
70
70
70
72
72
73
72
74
78
79
80
80
81
80
82
82
82
85
85
85
85
85
85
88
88
88
88
88
88
88
88
88
88
88
88
89
90
90
89
88
86
86
87
87
88
88
88
87
87
87
89
92
94
94
94
91
90
90
90
90
91
94
97
97
97
98
98
97
97
97
97
97
97
94
94
91
92
90
91
90
87
85
85
78
78
79
76
76
76
76
75
76
79
79
79
80
80
79
79
77
79
79
79
80
79
78
78
77
78
78
78
78
78
78
77
77
80
80
81
82
82
82
82
83
83
83
82
82
83
85
85
85
85
85
84
84
74
73
72
72
71
71
70
70
70
72
72
72
72
72
72
72
72
72
72
72
72
72
72
72
71
71
71
71
74
74
74
74
74
74
75
75
75
75
75
75
75
75
75
75
77
73
70
70
70
71
73
72
72
72
72
72
72
72
72
72
72
74
74
74
74
74
72
72
71
71
71
71
70
68
66
66
67
67
66
66
65
62
62
61
59
59
57
52
43
43
43
43
42
40
38
38
43
43
41
41
38
37
37
38
39
39
39
40
40
40
41
41
41
41
41
41
41
41
39
37
37
38
38
38
38
39
41
41
41
42
43
43
43
42
42
42
42
42
42
43
43
43
43
43
43
43
43
43
43
43
43
43
43
43
43
43
40
40
36
25
25
25
25
25
24
24
23
23
23
23
23
23
23
23
23
23
23
23
23
23
23
23
23
23
23
23
23
22
22
21
21
21
21
23
23
23
23
23
23
23
23
23
23
24
24
24
24
24
24
23
23
23
23
23
22
22
22
22
22
22
22
22
22
22
22
22
22
22
22
22
22
21
21
21
21
21
21
21
22
21
21
21
19
12
8
8
9
9
9
9
9
9
9
9
9
9
9
9
9
9
9
9
9
7
6
7
7
7
9
9
9
9
9
9
9
10
10
10
12
12
12
12
12
13
13
15
15
15
16
16
15
15
15
17
20
20
20
22
22
22
22
22
22
23
23
23
23
23
23
23
24
23
23
23
23
23
23
23
23
23
23
23
24
24
24
24
24
24
24
24
24
24
24
24
24
24
24
24
24
24
24
24
24
24
24
24
24
24
24
24
24
24
24
24
24
24
24
24
24
24
24
24
24
24
24
24
24
24
24
24
24
24
24
24
24
24
24
24
24
24
24
24
24
24
24
24
24
24
24
24
24
24
23
23
23
23
22
20
20
21
21
21
21
21
21
21
21
21
21
21
21
21
20
20
19
19
18
17
17
16
11
11
11
11
11
10
7
7
9
10
10
9
9
9
9
9
9
7
7
7
7
7
7
7
6
6
6
6
6
6
6
6
6
6
6
6
6
6
6
6
6
6
6
6
6
6
6
6
6
6
6
6
6
5
5
5
5
5
5
5
5
6
6
6
6
5
5
5
5
4
4
4
4
4
4
4
4
4
4
4
4
5
5
5
5
5
5
5
5
5
5
5
5
5
5
5
5
5
5
5
5
5
5
5
5
5
5
5
5
5
5
5
5
5
5
5
5
5
5
5
5
5
5
5
5
5
5
5
5
5
5
5
5
5
5
4
4
4
4
4
4
4
4
4
4
4
4
4
4
4
4
4
4
5
5
5
5
4
4
4
4
4
4
4
4
4
4
4
4
4
4
4
4
4
4
4
4
4
4
4
4
4
4
4
4
4
4
4
4
4
4
4
4
4
4
4
4
4
4
4
5
5
5
5
5
5
5
5
5
5
5
5
5
5
5
5
5
5
5
5
5
5
5
5
5
5
5
5
5
5
5
5
5
5
5
5
5
5
4
4
4
4
4
4
4
4
4
3
3
3
3
3
3
3
3
3
3
2
2
2
2
3
3
3
3
4
4
4
5
5
5
5
5
7
7
7
7
7
7
8
8
8
8
8
8
8
8
8
8
8
8
8
8
9
9
9
9
8
9
9
9
9
11
11
11
11
11
11
11
11
11
11
11
14
14
15
15
15
15
15
15
15
15
15
15
15
15
16
16
19
22
22
22
22
22
22
22
22
22
23
23
24
24
24
24
24
24
24
24
24
24
24
24
24
24
24
24
25
24
24
24
24
24
24
24
24
24
24
24
24
24
24
24
24
24
24
24
25
25
25
25
25
25
25
25
25
25
25
25
25
25
25
25
25
25
25
25
25
25
24
24
22
22
21
21
21
22
22
22
22
22
22
21
21
21
21
21
21
21
22
22
22
22
22
22
22
22
22
22
22
22
22
22
22
22
22
22
22
22
22
22
22
20
18
17
17
16
16
16
16
14
14
14
13
13
12
13
13
12
12
12
12
12
12
12
12
11
11
11
11
10
9
9
9
6
5
5
6
4
4
4
4
4
4
4
4
4
4
4
4
4
4
4
4
4
4
4
4
4
4
4
4
4
4
4
4
4
4
5
5
5
5
5
5
5
5
5
5
5
5
5
5
5
5
5
5
5
5
5
6
6
6
6
6
5
5
5
5
5
5
4
4
4
4
4
4
4
4
4
4
4
4
4
4
4
4
4
4
4
4
4
4
4
4
4
4
4
4
4
4
4
4
4
4
4
4
4
4
5
5
5
5
5
5
5
5
5
5
5
5
5
5
5
5
5
5
5
5
5
5
5
5
5
5
5
5
5
5
5
5
5
5
5
5
6
6
6
6
6
5
5
5
5
5
5
5
5
5
5
5
3
3
3
2
2
2
1
1
1
1
1
1
1
1
1
1
1
1
1
1
1
1
1
1
1
1
1
1
1
1
1
1
1
1
1
1
1
1
1
1
1
1
1
1
1
1
1
1
1
1
1
1
1
1
1
1
1
1
1
1
1
1
1
1
1
1
1
1
1
1
1
1
1
1
1
1
1
1
1
1
1
1
1
1
2
2
2
2
2
2
2
2
2
2
2
2
2
2
2
2
2
2
2
2
2
1
1
1
1
1
1
1
1
1
0
0
0
0
0
0
0
0
0
0
0
0
0
0
0
0
0
0
0
0
0
0
0
0
0
0
0
0
0
0
0
0
0
0
0
0
0
0
0
0
0
0
0
1
1
1
1
1
1
1
1
1
1
1
1
1
1
1
1
1
1
1
1
1
1
1
1
2
2
2
2
2
2
2
2
2
2
2
2
2
2
2
2
2
2
2
2
2
2
2
2
2
2
2
2
2
2
2
2
2
2
2
2
2
2
1
1
1
1
1
1
1
1
1
1
1
1
1
1
1
2
2
2
3
3
3
3
4
4
4
4
4
4
4
4
4
6
6
6
7
7
7
7
7
7
7
7
7
7
7
7
7
7
8
8
10
10
10
10
10
10
10
10
10
10
10
10
10
10
10
10
10
10
11
11
11
11
11
11
11
11
12
12
12
12
12
11
11
11
11
11
11
10
10
10
10
11
12
12
12
12
12
12
12
12
13
13
13
13
13
13
13
13
13
13
13
13
13
13
13
13
13
13
13
13
13
13
13
13
13
13
13
14
14
14
15
15
16
16
16
16
16
17
17
17
17
17
17
16
16
16
16
16
16
16
16
16
16
16
16
16
16
17
17
17
17
17
17
17
17
17
17
16
16
16
16
16
16
16
16
16
16
17
19
19
19
19
19
18
18
18
18
17
17
17
16
16
16
16
15
15
15
15
15
15
15
15
15
15
15
15
15
15
15
15
15
15
15
15
15
15
15
15
15
15
15
15
15
15
15
15
15
15
15
16
16
16
16
16
16
16
16
16
16
16
16
16
16
16
16
16
16
16
16
16
16
15
14
14
14
13
13
13
13
13
13
13
13
12
11
11
11
10
10
10
10
10
10
10
10
10
10
10
10
10
10
9
9
8
7
6
6
6
6
6
6
6
6
5
5
5
5
5
5
5
5
5
5
5
5
5
5
4
4
4
4
4
4
4
4
4
4
4
4
4
5
5
5
5
5
4
4
4
4
4
4
4
4
4
4
4
4
4
4
4
4
4
4
5
6
6
6
6
6
6
6
6
6
7
7
7
7
7
7
7
6
6
6
6
6
5
6
6
6
6
5
5
7
7
7
7
7
8
9
9
9
9
9
9
9
9
9
9
10
11
11
11
11
11
11
11
11
11
11
11
11
11
11
11
11
11
11
11
11
11
11
11
11
11
11
11
11
12
12
13
13
14
14
14
14
14
15
15
15
15
15
15
15
16
16
16
16
16
16
16
16
16
16
16
16
17
17
17
18
19
19
19
19
19
19
19
19
19
19
19
19
19
19
19
19
19
19
19
19
19
19
19
20
20
20
20
20
20
21
22
22
22
22
22
22
22
22
22
22
21
21
21
21
21
21
21
21
21
21
21
19
19
19
19
19
19
19
19
19
19
19
19
19
19
19
19
20
20
20
20
20
20
20
20
20
20
20
20
20
20
20
20
20
20
20
21
21
25
25
24
26
26
27
27
30
32
48
48
99
131
151
164
166
167
169
171
172
175
178
179
216
226
234
237
238
240
242
243
243
243
242
248
248
256
257
257
258
258
258
258
258
261
266
273
275
277
280
280
281
281
282
282
284
283
286
285
285
285
286
287
287
291
305
308
317
318
323
328
330
330
332
335
337
337
337
338
338
340
341
342
343
343
349
349
349
353
353
353
354
354
356
356
356
356
356
356
357
357
359
359
360
361
360
361
361
361
360
359
359
359
359
361
363
364
364
364
365
364
364
364
366
366
366
363
363
359
353
353
342
334
333
333
333
334
335
340
340
339
337
339
335
335
338
338
338
335
337
333
333
333
333
334
335
334
335
324
323
320
320
320
319
319
319
320
319
319
318
325
324
326
325
317
315
314
314
314
315
318
312
298
296
288
266
257
220
191
181
129
119
121
123
122
122
120
116
115
113
110
110
111
111
111
111
111
111
111
112
112
112
113
113
115
115
115
114
113
113
112
112
113
111
113
110
106
106
103
103
103
103
103
103
103
101
101
101
101
100
100
100
100
100
100
100
100
101
101
101
100
99
100
102
102
102
102
102
99
98
98
98
98
96
89
86
89
89
89
89
90
90
90
90
90
90
90
90
88
88
88
88
86
87
87
87
87
87
87
88
89
88
87
87
87
90
89
90
90
90
90
89
90
90
91
93
93
94
90
88
87
83
81
69
68
56
52
52
52
53
53
55
56
55
55
58
59
59
59
59
59
62
62
62
63
64
63
63
63
64
66
66
66
59
58
58
56
56
56
56
56
55
54
54
54
55
55
56
56
56
56
56
56
56
56
56
56
56
56
56
56
56
55
58
58
58
58
56
57
57
57
57
57
57
57
57
57
57
58
59
60
60
60
61
62
63
63
63
63
64
64
64
64
64
63
63
62
63
63
64
63
63
64
64
65
65
65
65
65
65
65
65
66
66
68
66
68
68
68
68
67
68
68
69
66
67
67
67
73
73
73
73
73
74
74
81
82
82
83
84
84
84
84
84
84
83
82
82
85
86
86
90
93
93
95
96
98
96
96
101
97
101
101
102
104
103
103
102
101
101
99
99
100
102
103
102
103
104
106
106
107
107
104
104
104
104
106
107
108
109
111
112
112
113
113
113
119
120
121
122
122
122
122
122
122
123
125
125
125
125
125
127
127
127
127
128
129
130
130
130
130
130
130
130
130
130
133
133
133
133
134
134
134
134
134
134
134
134
134
134
134
134
134
134
133
131
131
131
131
131
131
131
131
131
131
131
131
131
131
132
132
132
133
134
134
134
134
135
134
135
135
136
136
140
139
137
137
137
137
136
136
136
136
136
134
133
128
128
127
127
127
127
127
121
112
85
74
65
64
64
60
54
54
51
51
47
47
47
47
47
48
47
46
45
45
45
45
45
44
43
43
43
42
42
42
42
42
42
42
41
41
40
40
41
40
40
40
40
40
40
40
38
38
38
38
38
38
38
38
39
39
40
40
40
40
38
38
38
38
38
38
38
37
37
37
37
37
36
35
31
23
22
22
22
21
21
21
21
21
22
22
22
22
22
22
21
21
21
20
20
20
20
18
17
17
13
13
13
11
11
11
11
11
11
11
11
11
11
11
11
11
11
11
11
10
10
10
10
10
10
10
10
10
10
10
9
8
8
6
4
4
4
4
4
4
4
4
5
5
5
5
5
5
6
6
6
5
5
5
6
6
6
6
6
6
6
6
6
6
6
6
6
6
6
6
6
5
5
5
5
5
5
5
6
6
6
6
6
6
6
6
6
6
6
6
6
6
6
6
6
6
5
5
5
5
4
4
4
4
4
4
4
4
4
4
4
4
4
4
4
4
4
4
4
4
4
4
4
4
4
4
4
4
4
4
4
4
4
4
4
4
4
4
4
4
4
4
4
4
4
4
5
5
5
5
5
5
4
4
4
4
4
4
4
4
4
5
5
5
5
5
5
5
2
2
2
2
2
2
2
2
2
2
2
3
3
3
3
3
3
3
3
3
3
3
3
3
3
3
3
3
3
3
3
3
3
3
3
3
3
3
3
3
3
3
3
3
3
3
3
3
3
3
3
3
3
3
3
3
3
3
3
3
3
3
4
4
4
4
4
4
4
4
4
4
4
4
4
4
4
4
4
4
4
4
4
4
4
4
4
4
4
4
4
4
4
4
6
6
6
6
6
6
6
7
7
7
7
7
7
6
6
6
7
7
7
7
7
7
7
7
9
9
9
9
9
9
9
9
9
9
9
9
9
9
10
10
10
10
10
10
10
10
10
10
10
11
11
11
11
11
11
11
11
11
11
11
11
11
11
11
11
11
11
11
11
11
11
11
11
11
11
11
11
11
11
11
11
11
11
11
11
11
11
11
11
11
11
11
11
11
11
11
11
11
11
11
11
11
11
11
11
11
11
11
11
11
11
11
11
11
11
11
11
11
11
11
11
10
10
10
10
10
10
10
10
10
10
10
9
9
7
6
6
6
6
6
6
6
7
7
7
7
7
7
7
7
7
7
9
9
9
9
9
9
8
6
6
8
8
8
8
8
8
9
9
9
9
9
9
9
9
9
9
9
9
9
10
10
11
12
12
12
12
12
11
10
11
11
11
11
12
12
12
13
13
13
13
14
15
15
15
15
15
15
15
15
15
15
15
15
15
16
16
17
17
17
17
17
17
17
17
17
17
17
18
18
18
18
18
19
19
19
19
19
19
19
19
19
19
19
19
19
20
21
21
21
21
21
21
21
21
21
21
22
22
22
22
22
22
22
22
22
22
22
22
22
23
23
23
23
23
23
23
23
23
23
23
23
23
23
23
23
21
21
21
21
21
21
21
21
21
21
21
21
21
22
22
22
22
22
22
22
22
22
22
22
22
22
22
22
22
22
22
22
22
22
22
22
22
22
22
22
20
20
20
20
19
15
14
13
13
13
12
12
12
12
12
10
10
10
8
7
7
5
5
5
5
5
5
6
6
6
6
6
6
6
6
6
6
6
6
6
6
6
6
6
5
5
4
4
4
4
4
3
3
3
3
3
3
3
3
3
3
3
3
3
3
3
4
4
5
5
4
4
4
4
4
4
4
4
4
4
4
4
4
4
4
4
4
4
4
4
4
4
4
4
4
4
4
4
4
4
4
4
4
4
4
4
4
4
6
6
6
6
6
6
6
6
6
6
6
6
6
6
6
6
6
6
6
6
6
6
6
6
6
6
6
6
6
6
6
5
5
5
5
5
5
5
5
5
5
5
5
5
5
5
5
5
5
5
5
5
5
5
5
5
5
5
5
3
3
3
3
2
2
2
2
2
2
2
2
2
2
2
2
2
2
2
2
2
2
2
2
2
2
2
2
2
2
2
2
2
2
2
2
2
2
2
2
2
1
1
1
0
0
0
0
0
0
0
0
0
0
0
0
0
0
0
0
0
0
0
0
0
0
0
0
0
0
0
0
0
0
0
0
0
0
0
0
0
0
0
0
0
0
0
0
0
0
0
0
0
0
0
0
0
0
0
0
0
0
0
0
0
0
0
0
0
0
0
0
0
0
0
0
0
0
0
0
0
0
0
0
0
0
0
0
0
0
0
0
0
0
0
0
0
0
0
0
0
0
0
0
0
0
0
0
0
0
0
0
0
0
0
0
0
0
0
0
0
0
0
0
0
0
0
0
0
0
0
0
0
0
0
0
0
0
0
0
0
0
0
0
0
0
0
0
0
0
0
0
0
0
0
0
0
0
0
0
0
0
0
0
0
0
0
0
0
0
0
0
0
0
0
0
0
0
0
0
0
0
0
0
0
0
0
0
0
0
0
0
0
0
0
0
0
0
0
0
0
0
0
0
0
0
0
0
0
0
0
0
0
0
0
0
0
0
0
0
0
0
0
0
0
0
0
0
0
0
0
0
0
0
0
0
0
0
0
0
0
0
0
0
0
0
0
0
0
0
0
0
0
0
0
0
0
0
0
0
0
0
0
0
0
0
0
0
0
0
0
0
0
0
0
0
0
0
0
0
0
0
0
0
0
0
0
0
0
0
0
0
0
0
0
0
0
0
0
0
0
0
0
0
0
0
0
0
0
0
0
0
0
0
0
0
0
0
0
0
0
0
0
0
0
0
0
0
0
0
0
0
0
0
0
0
0
0
0
0
0
0
0
0
0
0
0
0
0
0
0
0
0
0
0
0
0
0
0
0
0
0
0
0
0
0
0
0
0
0
0
0
0
0
0
0
0
0
0
0
0
0
0
0
0
0
0
0
0
0
0
0
0
0
0
0
0
0
0
0
0
0
1
1
1
1
1
1
1
1
1
1
1
1
1
1
1
1
1
1
1
1
1
1
1
1
1
1
1
1
1
1
1
1
1
1
1
1
1
1
1
1
1
1
1
1
1
1
1
1
1
1
1
1
1
1
1
1
1
1
1
1
2
2
2
2
2
2
2
2
2
2
2
2
2
2
2
2
2
2
2
2
2
2
2
3
3
3
3
3
3
3
3
3
3
3
3
3
3
3
3
3
3
3
3
3
3
3
3
3
3
3
3
3
3
3
3
3
3
4
4
4
4
4
4
4
4
4
4
4
4
4
4
4
4
4
4
4
4
4
4
4
4
4
4
4
5
5
5
5
5
5
5
5
5
5
5
5
5
5
5
5
5
5
5
5
5
5
5
5
5
5
5
4
4
4
4
4
4
4
4
4
4
4
4
4
4
4
4
4
4
4
4
4
4
4
4
4
4
4
4
4
4
4
3
3
3
3
3
3
4
4
4
4
4
4
3
3
3
3
3
3
3
2
2
2
2
2
2
2
2
2
2
2
2
2
2
2
2
2
2
2
2
2
2
2
2
2
2
2
2
2
2
2
2
2
2
2
2
2
2
2
2
2
2
1
2
2
2
2
2
2
2
2
2
2
2
2
2
2
2
2
2
2
2
2
2
2
2
2
2
2
2
2
2
2
2
3
4
5
5
5
5
5
5
6
6
6
6
7
7
7
7
7
7
7
7
7
7
7
7
7
7
7
7
6
6
6
6
6
6
6
6
6
6
6
6
6
6
6
6
6
6
6
6
6
6
6
6
6
6
6
6
6
6
6
6
5
5
5
5
5
5
6
6
6
6
6
6
6
6
6
6
6
6
6
6
6
5
5
5
5
5
5
5
5
5
5
5
5
5
5
5
5
5
4
4
4
4
4
4
4
4
4
4
4
4
4
4
4
4
4
4
3
2
2
2
2
2
2
2
2
2
2
2
1
1
2
2
2
3
3
4
4
4
4
5
5
5
5
5
5
5
5
5
5
5
5
5
5
5
5
5
5
5
5
5
5
5
5
6
6
6
6
6
6
6
6
6
6
6
6
7
7
7
7
6
6
6
6
6
6
6
6
6
6
6
6
6
6
6
7
7
7
8
8
8
8
8
8
8
8
8
8
8
8
8
8
8
8
8
8
8
8
8
8
8
8
8
8
9
9
9
9
9
9
9
9
9
9
9
9
9
9
9
9
9
9
9
9
9
9
9
9
9
9
9
9
9
8
8
8
8
8
8
7
7
6
6
6
6
6
6
6
6
6
6
6
6
7
7
7
7
7
6
6
6
6
6
6
6
6
6
6
6
6
6
5
5
5
5
5
5
5
5
5
5
5
5
5
5
5
5
5
5
5
4
4
4
4
4
4
4
3
3
3
3
3
3
3
3
3
3
3
3
3
3
3
3
3
3
3
3
3
3
3
3
3
3
3
2
2
2
2
2
2
2
2
2
2
3
3
3
3
3
3
3
3
3
3
3
3
3
3
3
3
3
3
3
3
3
3
3
3
3
3
2
2
2
2
2
2
2
3
3
3
3
3
3
3
3
3
3
3
3
3
3
3
3
3
2
2
2
2
2
2
2
2
2
2
2
2
2
2
2
2
2
2
2
2
2
2
2
2
2
2
2
2
2
2
2
2
2
2
2
2
2
2
2
2
2
2
2
2
1
1
1
1
1
1
1
1
1
1
1
1
1
1
1
1
1
1
2
2
2
2
2
2
2
2
2
2
2
2
2
2
2
2
2
2
2
2
1
1
1
1
1
1
1
1
1
1
1
1
1
1
1
1
1
1
1
1
1
1
1
1
1
1
1
0
0
0
0
0
0
0
0
0
0
0
0
0
0
0
0
0
0
0
0
0
0
0
0
0
0
0
0
0
0
0
0
0
0
0
0
0
0
0
0
0
0
0
0
0
0
0
0
0
0
0
0
0
0
0
0
0
0
0
0
0
0
0
0
0
0
0
0
0
0
0
0
0
0
0
0
0
0
0
0
0
0
0
0
1
1
1
1
1
0
0
0
0
0
0
0
0
0
0
0
0
0
0
0
0
0
0
0
0
0
0
0
0
0
0
0
0
0
0
0
0
0
0
0
0
0
0
0
0
0
0
0
1
1
1
1
1
1
1
1
1
1
1
1
1
1
1
1
1
1
1
1
1
1
1
1
1
1
1
1
1
1
1
1
1
1
1
1
1
1
1
1
1
1
1
1
1
1
1
1
1
1
1
1
1
1
1
1
1
1
1
1
2
2
2
2
2
2
2
2
2
2
2
2
2
2
2
2
2
2
2
2
2
2
2
2
2
2
2
2
2
2
2
2
2
2
2
2
2
2
2
2
2
2
2
2
2
2
2
2
1
1
1
1
1
1
1
1
1
1
1
1
1
1
1
1
1
1
1
1
1
1
1
1
1
1
1
1
1
1
1
1
1
1
1
1
1
1
1
2
2
2
2
2
2
2
2
2
2
2
2
1
1
1
1
1
1
1
1
1
1
1
1
1
1
1
1
1
1
1
1
1
1
1
1
1
1
1
2
2
2
2
3
3
3
3
3
3
3
3
3
3
3
3
3
3
3
3
3
3
3
3
3
3
3
3
3
3
3
3
3
3
3
3
3
3
3
3
3
3
3
3
3
3
3
3
3
3
3
3
3
3
3
3
3
4
4
4
4
4
4
4
4
4
4
4
5
5
6
7
8
8
9
9
9
9
9
9
10
11
11
12
12
17
17
18
20
20
20
20
20
20
20
20
20
21
21
22
22
22
22
22
22
22
22
22
22
23
23
22
21
20
20
20
20
21
21
21
21
21
21
21
21
21
21
21
21
21
21
21
21
21
21
21
21
21
21
21
21
22
22
22
22
24
24
24
24
24
24
24
24
24
24
24
24
24
24
24
24
24
24
24
24
24
24
24
24
24
24
24
24
24
24
24
24
24
24
24
25
25
25
25
25
24
24
24
24
23
23
23
21
21
21
20
17
15
13
13
13
13
13
12
12
12
12
12
12
11
11
7
7
8
7
7
7
7
7
6
6
6
6
6
7
7
7
7
7
7
7
7
7
7
7
7
7
7
7
7
7
7
7
7
7
7
7
8
9
9
9
9
9
9
9
9
9
9
9
9
10
10
10
10
10
9
8
8
7
7
7
7
7
7
7
7
7
7
7
8
8
8
8
8
8
8
8
8
8
8
8
8
7
7
7
7
7
7
7
7
7
7
7
7
7
7
7
7
7
7
7
7
7
7
7
8
8
8
8
8
8
8
8
8
8
8
8
8
8
8
8
7
7
7
7
7
7
7
7
7
7
7
7
7
7
7
7
7
7
7
7
7
7
7
7
7
7
7
7
7
7
7
7
7
7
7
7
7
7
7
7
7
7
7
7
7
6
6
6
6
6
6
6
6
6
6
6
6
6
6
6
6
6
6
6
6
6
4
3
3
3
3
3
3
3
3
3
3
3
3
3
3
3
2
2
2
2
2
2
2
2
2
2
2
2
2
2
2
2
2
2
2
2
2
2
2
2
2
2
2
2
2
1
1
1
1
1
1
1
1
1
1
1
1
1
1
1
1
1
1
1
1
1
1
1
1
1
1
1
1
1
1
1
1
1
1
1
2
1
2
2
2
2
2
2
2
2
2
2
2
2
2
2
2
2
2
3
4
4
4
4
4
5
5
5
5
5
5
5
5
5
5
5
5
5
5
5
5
5
5
5
5
5
5
5
5
5
5
5
5
5
5
5
5
5
5
5
5
5
5
5
5
5
5
5
5
5
5
5
5
5
5
5
5
6
6
6
6
6
6
6
6
6
6
7
7
7
7
7
7
7
7
7
7
7
7
7
7
7
7
7
7
7
7
7
7
7
7
7
6
6
7
7
7
7
7
7
7
7
7
7
7
7
7
7
7
7
7
7
7
7
7
7
7
7
7
7
7
7
8
8
8
8
8
8
8
8
8
9
9
9
9
9
9
9
9
9
9
9
9
9
9
9
9
9
9
9
9
9
9
10
9
9
9
9
10
10
10
10
10
10
10
10
10
10
10
10
10
10
10
10
10
10
10
10
10
10
10
10
10
10
10
9
9
9
9
9
9
9
9
9
8
8
8
8
8
7
7
9
9
9
8
7
7
7
7
8
8
8
8
8
8
8
8
8
8
8
8
8
8
8
8
8
8
8
8
8
8
8
8
8
8
8
8
8
8
8
8
8
8
8
8
8
8
8
8
8
8
8
8
8
8
8
8
8
8
8
8
8
8
8
8
8
8
8
8
8
7
7
7
7
6
5
4
4
4
4
3
3
3
3
3
3
3
3
3
3
3
3
3
3
3
3
3
3
3
3
3
3
3
3
3
3
3
3
3
3
3
3
3
2
2
2
1
1
1
1
1
1
2
1
1
1
1
1
1
1
1
1
2
2
2
2
2
2
2
2
2
2
2
2
2
2
2
2
2
2
2
2
2
2
2
2
2
2
2
2
2
2
2
2
2
2
2
2
2
3
3
3
2
2
2
2
3
3
3
3
3
3
3
3
5
5
5
5
5
5
5
5
5
5
5
5
5
5
5
5
5
5
5
5
5
5
6
7
7
7
7
8
8
8
8
8
8
8
8
8
8
9
9
9
9
9
9
9
9
10
10
10
10
10
10
10
10
10
10
10
10
10
10
10
10
10
10
10
10
12
12
12
12
12
12
12
12
12
12
12
12
12
12
12
12
12
12
12
12
12
12
12
12
12
12
12
12
12
12
12
13
13
13
13
13
13
13
13
13
13
14
14
13
13
13
13
13
13
13
13
12
12
12
12
12
11
10
10
10
9
9
10
10
8
8
8
8
8
8
8
8
8
8
9
9
9
9
9
9
9
9
9
9
9
9
9
9
9
10
10
10
10
10
10
10
10
10
10
10
10
11
11
11
11
11
11
11
11
11
12
12
12
12
12
12
12
12
12
12
11
11
11
11
10
10
10
10
10
10
10
10
10
10
10
10
11
10
10
10
10
10
10
10
10
10
10
10
10
10
10
10
10
10
10
10
10
10
10
10
10
10
11
11
11
10
10
9
7
6
6
6
6
6
6
6
6
6
6
7
7
7
7
7
7
7
7
7
7
7
7
7
7
7
7
7
7
7
7
7
7
7
7
7
7
7
7
7
7
7
8
8
7
7
7
6
6
6
6
6
6
6
6
6
6
6
6
6
6
6
6
6
6
6
5
5
5
5
5
5
5
5
5
5
5
5
5
5
5
5
5
5
5
5
5
5
5
5
5
5
5
5
5
5
5
5
5
5
5
5
5
5
5
5
5
5
5
5
5
4
4
4
4
4
4
4
4
4
4
4
4
4
2
2
2
2
2
2
2
2
2
2
2
2
2
2
2
2
2
2
2
2
2
2
2
2
2
2
2
2
2
3
3
3
3
3
3
2
2
2
2
2
2
2
2
2
2
2
2
2
2
3
3
3
3
3
3
3
2
2
2
2
2
2
2
3
3
3
3
3
3
3
3
3
3
3
3
3
3
4
4
4
4
4
5
5
5
5
5
5
5
5
5
5
5
5
5
5
5
5
5
5
5
5
5
5
5
5
5
5
5
5
5
5
5
5
5
5
5
5
5
5
5
5
5
5
5
5
5
5
5
5
5
5
5
5
5
5
5
5
5
5
5
5
5
5
5
5
5
4
4
4
4
4
4
4
3
3
3
3
3
3
3
3
3
3
3
3
3
3
3
3
3
3
3
3
3
3
3
3
3
3
3
3
3
3
3
3
3
3
3
3
3
3
3
3
3
3
3
3
3
3
3
3
3
3
3
3
3
3
3
3
3
3
3
3
3
3
3
3
3
3
3
3
3
3
3
3
3
3
3
3
3
2
2
2
2
1
1
1
1
1
0
0
0
0
0
0
0
0
0
0
0
0
0
0
0
0
0
0
0
0
0
0
0
0
0
0
0
0
0
0
0
0
0
0
0
0
0
0
0
0
0
0
0
0
0
0
0
0
0
0
0
0
0
0
0
0
0
0
0
0
0
0
0
0
0
0
0
0
0
0
0
0
0
0
0
0
0
0
0
0
0
0
0
0
0
0
0
0
0
0
0
0
0
0
0
0
0
0
0
0
0
0
0
0
0
0
0
0
0
0
1
1
1
1
1
1
1
1
1
1
1
1
1
1
1
1
1
1
1
1
1
1
1
1
1
1
1
1
1
1
1
1
1
1
1
1
1
1
1
1
1
1
1
1
1
1
1
1
1
1
2
2
2
2
2
2
2
2
2
2
2
2
2
2
2
2
2
2
2
2
2
2
2
2
2
2
2
2
2
2
2
2
2
2
2
2
2
2
2
2
2
2
2
2
2
2
2
2
2
2
2
2
2
2
2
2
2
2
2
2
2
2
2
3
3
3
3
3
3
3
3
3
3
3
3
3
3
3
3
3
3
3
3
3
3
3
3
2
2
2
2
2
2
2
2
2
2
2
2
2
2
2
2
2
2
2
2
2
2
2
2
2
2
2
2
2
2
1
1
0
0
0
0
0
0
0
0
0
0
0
0
0
0
0
0
0
0
0
0
0
0
0
0
0
0
0
0
0
0
0
0
0
0
0
0
0
0
0
0
0
0
0
0
0
0
0
0
0
0
0
0
0
0
0
0
0
0
0
0
1
1
1
1
1
1
1
1
1
1
1
1
1
1
1
1
1
1
1
1
1
1
1
1
1
0
0
0
0
0
0
0
0
0
0
0
0
0
0
0
0
0
0
0
0
0
0
0
1
1
1
1
1
1
1
1
1
1
1
1
1
1
1
1
1
1
1
1
1
1
1
1
1
1
1
1
1
1
1
1
1
1
1
1
1
1
1
1
1
1
1
1
1
1
1
1
1
1
1
1
1
1
1
1
1
1
1
1
1
1
1
1
1
1
1
1
1
1
1
1
1
1
1
1
0
0
0
0
0
0
0
0
0
0
0
0
0
0
0
0
0
0
0
0
0
0
0
0
0
0
0
0
0
0
0
0
0
0
0
0
0
0
0
0
0
0
0
0
0
0
0
0
0
0
0
0
0
0
0
0
0
0
0
0
0
0
0
0
0
0
0
0
0
0
0
0
0
0
0
0
0
0
0
0
0
0
0
0
0
0
0
0
0
0
0
0
0
0
0
0
0
0
0
0
0
0
0
0
0
0
0
0
0
0
0
0
0
0
0
0
0
0
0
0
0
0
0
0
0
0
0
0
0
0
0
0
0
0
0
0
0
0
0
0
0
0
0
0
0
0
0
0
0
0
0
0
0
0
0
0
0
0
0
0
0
0
0
0
0
0
0
0
0
0
0
0
0
0
0
0
0
0
0
0
0
0
0
0
0
0
0
0
0
0
0
0
0
0
0
0
0
0
0
0
0
0
0
0
0
0
0
0
0
0
0
0
0
0
0
0
0
0
0
0
0
0
0
0
0
0
0
0
0
0
0
0
0
0
0
0
0
0
0
0
0
0
0
0
0
0
0
0
0
0
0
0
0
0
0
0
0
0
0
0
0
0
0
0
0
0
0
0
0
0
0
0
0
0
0
0
0
0
0
0
0
0
0
0
0
0
0
0
0
0
0
0
0
0
0
0
0
0
0
0
0
0
0
0
0
0
0
0
0
0
0
0
0
0
0
0
0
0
0
0
0
0
0
0
0
0
0
0
0
0
0
0
0
0
0
0
0
0
0
0
0
0
0
0
0
0
0
0
0
0
0
0
0
0
0
0
0
0
0
0
0
0
0
0
0
0
0
0
0
0
0
0
0
0
0
0
0
0
0
0
0
0
0
0
0
0
0
0
0
0
0
0
0
0
0
0
0
0
0
0
0
0
0
0
0
0
0
0
0
0
0
0
0
0
0
0
0
0
0
0
0
0
0
0
0
0
0
0
0
0
0
0
0
0
0
0
0
0
0
0
0
0
0
0
0
0
0
0
0
0
0
0
0
0
0
0
0
0
0
0
0
0
0
0
0
0
0
0
0
0
0
0
0
0
0
0
0
0
0
0
0
0
0
0
0
0
0
0
0
0
0
0
0
0
0
0
0
0
0
0
0
0
0
0
0
0
0
0
0
0
0
0
0
0
0
0
0
0
0
0
0
0
0
0
0
0
0
0
0
0
0
0
0
0
0
0
0
0
0
0
0
0
0
0
0
0
0
0
0
0
0
0
2
2
2
2
2
2
2
2
3
3
3
3
3
3
3
3
3
3
3
3
3
3
3
5
5
5
5
5
5
5
5
4
4
4
4
4
4
4
4
4
4
4
4
4
4
4
4
4
4
4
4
4
4
4
4
4
4
4
4
4
4
4
4
4
4
4
4
4
4
4
4
4
4
4
4
4
4
4
4
4
4
4
4
4
4
4
4
4
4
4
4
4
4
4
4
4
4
4
4
4
4
4
4
4
4
4
4
4
4
4
4
4
4
4
4
4
3
3
3
3
3
3
3
3
2
2
2
2
2
2
2
2
1
1
1
1
1
1
1
1
1
1
1
1
1
1
1
1
1
1
1
1
1
1
1
1
1
1
1
1
1
1
1
1
1
1
1
1
1
1
1
1
1
1
1
1
1
1
1
1
1
1
1
1
1
1
1
1
1
1
1
1
1
1
1
1
1
1
1
1
1
1
1
1
1
1
1
1
0
0
0
0
0
0
0
0
0
0
0
0
0
0
0
0
0
0
1
1
1
1
1
1
1
1
1
1
1
1
1
1
1
1
1
1
1
1
1
1
1
1
1
1
1
1
1
1
1
1
1
1
1
1
1
1
1
1
1
1
1
1
1
1
1
1
1
1
1
1
1
1
1
1
1
1
1
1
1
1
1
1
1
1
1
1
1
1
1
1
1
1
1
1
1
1
1
1
1
1
1
1
1
1
1
1
1
1
1
1
1
1
1
1
1
1
1
1
1
1
1
1
1
1
1
1
1
1
1
1
1
1
1
1
1
1
1
1
1
1
1
1
1
1
1
1
1
1
1
0
0
0
0
0
0
0
0
0
0
0
0
0
0
0
0
0
0
0
0
0
0
0
0
0
0
0
0
0
0
0
0
0
0
0
0
0
0
0
0
0
0
0
0
0
0
0
0
0
0
0
0
0
0
0
0
0
0
0
0
0
0
0
0
0
0
0
0
0
0
0
0
0
0
0
0
0
0
0
0
0
0
0
0
0
0
0
0
0
0
0
0
0
0
0
0
0
0
0
0
0
0
0
0
0
0
0
0
0
0
0
0
0
0
0
0
0
0
0
0
0
0
0
0
0
0
0
0
0
0
1
1
1
1
1
1
1
1
1
1
1
1
1
1
1
1
1
1
1
1
1
1
1
1
1
1
1
1
1
1
1
1
1
1
1
1
1
1
1
1
1
1
0
0
0
0
0
0
0
0
0
0
0
0
0
0
0
0
0
0
0
0
0
0
0
0
0
0
0
0
0
0
0
0
0
0
0
0
0
0
0
0
0
0
0
0
1
1
1
1
1
1
1
1
1
1
1
1
1
1
1
1
1
1
1
1
1
1
1
1
1
1
1
1
1
2
2
2
2
2
2
2
2
2
2
2
2
2
3
3
3
3
3
3
3
3
3
3
3
4
4
4
4
4
4
4
4
5
5
5
5
5
5
5
5
5
5
5
5
5
5
5
5
5
5
5
5
5
5
5
5
5
5
5
5
5
5
5
5
5
5
5
6
6
6
6
6
6
6
6
6
6
6
6
6
6
6
6
6
6
6
6
6
6
6
6
7
7
7
7
7
7
7
7
7
7
7
7
7
7
7
7
7
7
7
7
7
7
7
7
7
7
7
7
7
7
7
7
7
7
7
7
7
7
7
7
7
7
7
7
7
7
6
6
6
6
5
5
5
5
6
6
6
6
6
5
5
4
4
4
4
4
4
4
4
4
4
3
3
3
3
3
3
3
3
3
3
3
3
3
3
3
3
3
3
3
3
3
3
3
3
3
3
3
3
3
3
3
3
3
3
3
3
3
3
3
3
3
3
3
3
3
3
3
2
1
1
1
1
1
1
1
1
1
1
1
1
1
1
1
1
1
1
1
1
1
1
1
1
1
1
1
1
1
1
1
1
1
1
1
1
1
1
1
1
1
1
1
0
0
0
0
0
0
0
0
0
0
0
0
0
0
0
0
0
0
0
0
0
0
0
0
0
0
0
0
0
0
0
0
0
0
0
0
0
0
0
0
0
0
0
0
0
0
0
0
0
0
0
0
0
0
0
0
0
0
0
0
0
0
0
0
0
0
0
0
0
0
0
0
0
0
0
0
0
0
0
0
0
0
0
0
0
0
0
0
0
0
0
0
0
0
0
0
0
0
0
0
0
0
0
0
0
0
0
0
0
0
0
0
0
0
0
0
0
0
0
0
0
0
0
0
0
0
0
0
0
0
0
0
0
0
0
0
0
0
0
0
0
0
0
0
0
0
0
0
0
0
0
0
0
0
0
0
0
0
0
0
0
0
0
0
0
0
0
0
0
0
0
0
0
0
0
0
0
0
0
0
0
0
0
0
0
0
0
0
0
0
0
0
0
0
0
0
0
0
0
0
0
0
0
0
0
0
0
0
0
0
0
0
0
0
0
0
0
0
0
0
0
0
0
0
0
0
0
0
0
0
0
0
0
0
0
0
0
0
0
0
0
0
0
0
0
0
0
0
0
0
0
0
0
0
0
0
0
0
0
0
0
0
0
0
0
0
0
0
0
0
0
0
0
0
0
0
0
0
0
0
0
0
0
0
0
0
0
0
0
0
0
0
0
0
0
0
0
0
0
0
0
0
0
0
0
0
0
0
0
0
0
0
0
0
0
0
0
0
0
0
0
0
0
0
0
0
0
0
0
0
0
0
0
0
0
0
0
0
0
0
0
0
0
0
0
0
0
0
0
0
0
0
0
0
0
0
0
0
0
0
0
0
0
0
0
0
0
0
0
0
0
0
0
0
0
0
0
0
0
0
0
0
0
0
0
0
0
0
0
0
0
0
0
0
0
0
0
0
0
0
0
0
0
0
0
0
0
0
0
0
0
0
0
0
0
0
0
0
0
0
0
0
0
0
0
0
0
0
0
0
0
0
0
0
0
0
0
0
0
0
0
0
0
0
0
0
0
0
0
0
0
0
0
0
0
0
0
0
0
0
0
0
0
0
0
0
0
0
0
0
0
0
0
0
0
0
0
0
0
0
0
0
0
0
0
0
0
0
0
0
0
0
0
0
0
0
0
0
0
0
0
0
0
0
0
0
0
0
0
0
0
0
0
0
0
0
0
0
0
0
0
0
0
0
0
0
0
0
0
0
0
0
0
0
0
0
0
0
0
0
0
0
0
0
0
0
0
0
0
0
0
0
0
0
0
0
0
0
0
0
0
0
0
0
0
0
0
0
0
0
0
0
0
0
0
0
0
0
0
0
0
0
0
0
0
0
0
0
0
0
0
0
0
0
0
0
0
0
0
0
0
0
0
0
0
0
0
0
0
0
0
0
0
0
0
0
0
0
0
0
0
0
0
0
0
0
0
0
0
0
0
0
0
0
0
0
0
0
0
0
0
0
0
0
0
0
0
0
0
0
0
0
0
0
0
0
0
0
0
0
0
0
0
0
0
0
0
0
0
0
0
0
0
0
0
0
0
0
0
0
0
0
0
0
0
0
0
0
0
0
0
0
0
0
0
0
0
0
0
0
0
0
1
1
1
1
1
1
1
1
1
1
1
1
1
1
1
1
1
1
1
1
1
1
1
1
1
1
1
1
1
1
1
1
2
2
2
2
2
2
2
2
2
2
2
2
2
2
2
2
2
2
2
2
2
2
2
2
2
2
2
2
2
2
2
2
2
2
2
2
2
2
2
2
2
2
2
2
2
2
2
2
2
2
2
2
2
2
2
2
2
2
2
2
2
2
2
2
2
2
2
2
2
2
2
2
2
2
2
2
2
2
2
2
2
2
2
2
2
2
2
2
2
2
2
2
2
1
1
1
1
1
1
1
1
1
1
1
1
1
1
1
1
1
1
1
1
1
2
3
3
3
3
3
3
3
3
3
3
3
3
3
3
3
3
3
3
3
3
3
3
3
3
3
3
3
3
3
3
3
4
4
4
4
4
5
5
5
5
5
5
5
5
5
5
5
5
5
5
5
5
5
5
5
5
5
5
5
5
5
5
5
5
6
6
6
6
6
6
6
6
6
6
6
6
6
6
5
5
5
5
5
5
5
5
5
5
5
5
5
5
6
6
6
6
6
6
6
6
6
6
6
6
6
6
6
6
6
6
6
6
6
6
6
5
5
5
5
5
5
5
5
5
5
5
5
5
5
5
6
6
6
6
6
6
6
6
6
6
6
6
6
6
6
6
6
6
6
6
6
6
6
5
5
5
5
5
5
5
5
5
5
5
5
5
6
6
6
6
6
6
6
6
6
6
6
6
6
6
6
6
6
6
6
6
6
5
5
5
5
5
5
5
5
5
5
5
5
5
5
5
5
5
5
5
4
3
3
3
3
3
3
3
3
3
3
3
2
2
2
2
2
2
2
2
2
2
2
2
2
2
2
2
2
2
2
2
2
2
2
2
2
1
1
0
0
0
0
0
0
0
0
0
0
0
0
0
0
0
0
0
0
0
0
0
0
0
0
0
0
0
0
0
0
0
0
0
0
0
0
0
0
0
0
0
0
0
0
0
0
0
0
0
0
0
0
0
0
0
0
0
0
0
0
0
0
0
0
0
0
0
0
0
0
0
0
0
0
0
0
0
0
0
0
0
0
0
0
0
0
0
0
0
0
0
0
0
0
0
0
0
0
0
0
0
0
0
0
0
0
0
0
0
0
0
0
0
0
0
0
0
0
0
0
0
0
0
0
0
0
0
0
0
0
0
0
0
0
0
0
0
0
0
0
0
0
0
0
0
0
0
0
0
0
0
0
0
0
0
0
0
0
0
0
0
0
0
0
0
0
0
0
0
0
0
0
0
0
0
0
0
0
0
0
0
0
0
0
0
0
0
0
0
0
0
0
0
0
0
0
0
0
0
0
0
0
0
0
0
0
0
0
0
0
0
0
0
0
0
0
0
0
0
0
0
0
0
0
0
0
0
0
0
0
0
0
0
0
0
0
0
0
0
0
0
1
1
1
1
1
1
1
1
1
1
1
1
1
1
1
1
1
1
1
1
1
1
1
1
1
1
1
1
1
1
1
1
1
1
1
1
1
1
1
1
1
1
1
1
1
1
1
1
1
1
1
1
1
0
0
0
0
0
0
0
0
0
0
0
0
0
0
0
0
0
0
0
0
0
0
0
0
0
0
0
0
0
0
0
0
0
0
0
0
0
0
0
0
0
0
0
0
1
1
1
1
1
1
2
2
2
2
2
2
2
2
2
2
1
1
1
1
1
1
1
1
2
2
2
2
2
2
2
2
2
2
2
2
2
2
2
2
2
3
3
3
3
3
3
3
3
3
4
4
4
4
4
4
4
4
4
4
4
4
4
4
4
4
4
4
4
4
4
4
4
4
4
4
4
4
4
4
4
4
4
4
4
4
4
4
4
4
4
4
4
4
5
8
9
10
10
11
11
11
11
11
11
11
13
13
13
13
13
13
13
13
13
14
14
14
13
13
14
14
14
14
14
14
14
14
14
14
14
14
14
14
14
14
14
14
14
14
15
16
16
16
16
19
18
18
18
18
18
18
18
18
18
18
18
18
18
18
18
18
18
18
18
19
19
19
19
19
19
19
19
19
19
19
19
19
19
19
19
20
20
20
20
20
20
19
19
19
19
19
18
18
18
18
18
18
18
19
19
19
19
19
20
20
20
20
20
20
20
21
21
21
20
20
19
18
18
17
14
14
14
14
14
14
14
14
13
13
13
13
13
13
13
13
13
13
13
13
13
13
13
14
14
14
14
14
14
14
14
14
13
13
13
13
13
13
12
11
11
11
11
11
11
11
10
10
10
10
10
10
10
10
9
8
8
8
8
8
8
8
8
8
8
8
8
8
8
8
8
8
8
7
7
7
7
7
7
7
7
7
7
7
7
7
7
7
6
5
5
5
5
5
5
4
4
3
3
3
3
3
3
3
3
3
2
2
2
2
2
2
3
3
3
3
3
3
3
2
2
1
1
1
1
1
1
1
1
1
1
1
1
1
1
1
1
1
1
1
1
0
0
0
0
0
0
1
1
1
1
1
1
1
1
1
1
1
2
2
2
2
2
2
2
2
2
2
2
2
2
2
2
2
2
2
2
2
2
2
2
2
2
2
2
2
2
2
2
2
2
2
2
2
2
2
2
2
2
2
2
2
2
2
2
3
3
3
3
3
3
3
3
3
3
3
3
3
3
4
4
4
4
4
4
4
4
4
4
4
4
4
4
4
4
4
4
4
4
4
4
4
4
4
5
5
5
5
5
5
5
5
5
5
5
6
6
6
6
5
5
5
5
5
5
5
5
6
6
6
6
6
6
6
6
6
6
6
6
6
6
6
6
6
6
6
6
6
6
6
6
6
6
6
6
6
6
6
6
6
6
7
7
6
6
6
6
6
6
6
7
6
6
6
6
6
6
6
6
6
6
6
6
6
7
7
7
7
7
7
7
7
7
7
7
7
7
7
7
8
8
8
8
8
8
8
8
8
8
8
8
8
8
8
7
7
7
7
6
6
6
6
5
5
6
6
6
6
6
5
5
5
5
5
4
4
4
4
4
4
4
4
4
4
4
4
4
4
4
4
5
5
5
5
5
5
5
5
5
5
5
5
5
5
5
5
5
5
5
5
5
5
5
5
5
5
5
5
5
5
5
5
5
5
5
5
5
5
5
5
5
5
5
5
5
5
5
4
4
4
4
4
4
4
4
4
4
4
4
4
4
4
4
4
4
4
4
4
4
4
4
4
4
4
3
3
3
3
1
1
1
1
1
1
1
1
1
1
1
1
1
1
1
1
1
1
1
1
1
1
1
1
1
1
1
1
1
1
1
1
1
1
1
1
1
1
1
1
1
1
1
1
1
1
1
1
1
1
1
1
1
1
1
1
1
1
1
1
1
1
1
1
1
1
1
1
1
1
1
1
1
1
1
1
1
1
1
1
1
1
1
1
1
1
1
1
1
1
1
1
0
0
0
0
0
0
0
0
0
0
0
0
0
0
0
0
0
0
0
0
0
0
0
0
0
0
0
0
0
0
0
0
0
0
0
0
0
0
0
0
0
0
0
0
0
0
0
0
0
0
0
0
0
0
0
0
0
0
0
0
0
0
0
0
0
0
0
0
0
0
0
0
0
0
0
0
0
0
0
0
0
1
1
1
1
1
1
1
1
1
1
1
1
1
1
1
1
1
1
1
1
1
1
1
1
1
1
1
1
1
1
1
1
1
1
1
1
1
1
1
1
1
1
1
1
1
1
1
1
1
1
1
1
1
1
1
1
1
1
1
1
1
0
0
0
0
0
0
0
0
0
0
0
0
0
0
0
0
0
0
0
0
0
0
0
0
0
0
0
0
0
0
0
0
0
0
0
0
0
0
0
0
0
0
0
0
0
0
0
0
0
0
0
0
0
0
0
0
0
0
0
0
0
0
0
0
0
0
0
0
0
0
0
0
0
0
0
0
0
0
0
0
0
0
0
0
0
0
0
0
0
0
0
0
0
0
0
0
0
0
0
0
0
0
0
0
0
0
0
0
0
0
0
0
0
0
0
0
0
0
0
0
0
0
0
0
0
0
0
0
0
0
0
0
0
0
0
0
0
0
0
0
0
0
0
0
0
0
0
0
0
0
0
0
0
0
0
0
0
0
0
0
0
0
0
0
0
0
0
0
0
0
0
0
0
0
0
0
0
0
0
0
0
0
0
0
0
0
0
0
0
0
0
0
0
0
0
0
0
0
0
0
0
0
0
0
0
0
0
0
0
0
0
0
0
0
0
0
0
0
0
0
0
0
0
0
0
0
0
0
0
0
0
0
0
0
0
0
0
0
0
0
0
0
0
0
0
0
0
0
0
0
0
0
0
0
0
0
0
0
0
0
0
0
0
0
0
0
0
0
0
0
0
0
0
0
0
0
0
0
0
0
0
0
0
0
0
0
0
0
0
0
0
0
0
0
0
0
0
0
0
0
0
0
0
0
0
0
0
0
0
0
0
0
0
0
0
0
0
0
0
0
0
0
0
0
0
0
0
0
0
0
0
0
0
0
0
0
0
0
0
0
0
0
0
0
0
0
0
0
0
0
0
0
0
0
0
0
0
0
1
1
1
1
1
1
1
1
1
1
1
1
1
1
1
1
1
1
1
1
1
1
1
1
1
1
1
1
1
1
1
1
1
1
1
1
1
1
1
1
1
1
1
1
1
1
1
1
1
1
1
1
1
1
1
1
1
1
1
1
1
1
1
1
1
1
1
1
1
1
1
1
1
1
1
1
1
1
1
1
1
1
1
1
1
1
1
1
1
1
1
1
1
1
1
1
1
1
1
1
1
1
1
1
1
1
1
1
1
1
1
1
1
1
1
1
1
0
0
0
0
0
0
0
0
0
0
0
0
0
0
0
0
0
0
0
0
0
0
0
0
0
0
0
0
0
0
0
0
0
0
0
0
0
0
0
0
0
0
0
0
0
0
0
0
0
0
0
0
0
0
0
0
0
0
0
0
0
0
0
0
0
0
0
0
0
0
0
0
0
0
0
0
0
0
0
0
0
0
0
0
0
0
0
0
0
0
0
0
0
0
0
0
0
0
0
0
0
0
0
0
0
0
0
0
0
0
0
0
0
0
0
0
0
0
0
0
0
0
0
0
0
0
0
0
0
0
0
0
0
0
0
0
0
0
0
0
0
0
0
0
0
0
0
0
0
0
0
0
0
0
0
0
0
0
0
0
0
0
1
1
1
1
1
1
1
1
2
2
2
2
2
2
2
2
2
2
2
2
2
2
2
2
2
2
2
2
2
2
2
2
2
2
2
2
2
2
2
2
2
2
2
2
2
2
2
2
2
2
2
2
3
3
3
3
3
3
3
4
4
4
4
4
4
4
5
5
5
5
5
5
5
5
5
5
5
5
6
6
6
6
6
6
6
6
7
7
7
7
7
7
7
7
7
7
7
7
7
7
7
7
7
7
7
7
7
7
6
6
6
6
7
7
7
7
7
7
7
7
7
7
7
8
8
8
8
8
8
9
9
9
9
9
9
8
8
8
8
8
8
9
9
9
9
9
9
9
9
9
9
9
9
8
8
8
8
8
8
8
8
8
8
8
8
8
8
8
8
8
8
8
8
8
8
8
8
8
8
8
8
8
8
8
8
8
8
8
8
8
8
8
8
8
8
7
7
7
6
6
6
6
6
6
6
6
6
6
6
6
6
6
5
5
5
5
5
5
5
4
4
4
4
4
4
4
4
4
3
3
3
3
3
3
3
3
3
3
3
3
2
3
3
3
3
3
3
3
3
3
3
3
3
3
3
3
3
3
2
2
2
2
2
2
2
2
2
2
2
2
2
2
2
2
2
2
2
2
2
2
2
2
2
2
2
2
2
2
2
2
2
2
2
2
2
2
2
2
2
2
2
2
2
2
2
2
2
2
2
2
3
3
3
4
4
4
4
4
4
4
4
4
4
4
4
4
4
4
4
4
4
5
5
5
5
5
5
5
5
5
5
5
5
5
5
5
5
5
5
5
5
5
5
5
5
5
5
5
5
5
5
5
5
5
5
5
5
5
5
5
5
4
3
3
3
3
3
3
3
3
3
3
3
4
3
3
3
3
3
3
3
3
3
3
3
3
3
3
3
3
3
3
3
3
3
3
3
3
3
3
3
3
3
3
3
3
4
4
4
4
4
4
4
4
4
4
4
4
4
4
4
4
4
4
4
4
4
4
4
4
4
4
4
4
4
4
4
4
4
4
4
4
4
4
4
5
5
5
5
5
5
5
5
5
5
5
5
5
5
5
5
5
5
5
5
5
5
5
5
5
5
5
5
5
5
5
5
5
5
5
4
4
4
4
4
4
4
4
4
4
4
4
4
4
4
4
4
4
4
4
4
4
4
4
4
4
4
4
4
4
4
4
4
4
4
4
4
4
4
4
4
4
4
4
4
4
4
4
4
4
4
4
3
3
3
3
3
3
3
3
3
3
3
3
3
3
2
1
1
1
1
1
1
1
1
1
1
1
0
0
0
0
0
0
0
0
0
0
0
0
0
0
0
0
0
0
0
0
0
0
0
0
0
0
0
0
0
0
0
0
0
0
0
0
0
0
0
0
0
0
0
0
0
0
0
0
0
0
0
0
0
0
0
0
0
0
0
0
0
0
0
0
0
0
0
0
0
0
0
0
0
0
0
0
0
0
0
0
0
0
0
0
0
0
0
0
0
0
0
0
0
0
0
0
0
0
0
0
0
0
0
0
0
0
0
0
0
0
0
0
0
0
0
0
0
0
0
0
0
0
0
0
0
0
0
0
0
0
0
0
0
0
0
0
0
0
0
0
0
0
0
0
0
0
0
0
0
0
0
0
0
0
0
0
0
0
0
0
0
0
0
0
0
0
0
0
0
0
0
0
0
0
0
0
0
0
0
0
0
0
0
0
0
0
0
0
0
0
0
0
0
0
0
0
1
1
1
1
1
1
1
1
1
2
2
2
2
2
2
2
2
2
2
2
2
2
2
2
2
2
2
2
2
2
2
2
2
2
2
2
2
2
2
2
2
2
2
2
2
2
2
2
2
2
2
2
2
2
2
2
2
2
2
2
2
2
2
2
2
2
2
2
2
2
2
2
2
2
2
2
2
2
2
2
2
2
3
3
3
3
3
3
3
3
3
4
4
4
4
4
4
4
4
4
6
6
6
7
7
7
7
7
7
7
7
7
7
7
7
7
7
7
7
7
8
8
8
8
8
8
8
8
8
8
8
8
8
8
8
8
8
8
8
8
8
8
8
8
8
7
7
7
7
7
7
7
7
7
8
8
8
8
8
8
8
9
9
9
9
9
9
9
9
9
9
9
9
9
9
9
9
9
9
9
9
9
9
9
9
9
9
9
9
9
9
9
9
9
9
9
9
9
9
9
9
9
9
8
8
8
8
8
8
8
8
8
8
8
8
8
8
8
8
8
8
6
5
5
5
4
4
4
4
4
4
4
4
4
4
4
4
4
4
4
4
4
4
4
4
5
5
5
5
5
5
5
5
5
5
5
5
5
5
5
5
5
5
5
5
5
5
5
5
5
5
5
5
5
5
5
5
5
5
5
5
5
5
5
5
5
5
5
5
5
5
5
4
3
3
3
3
3
3
3
3
3
3
3
3
3
3
3
3
3
3
3
2
2
2
2
2
2
3
3
3
3
3
3
3
3
3
3
3
3
3
3
3
3
3
3
3
3
3
3
3
3
3
3
3
3
3
3
3
3
3
3
3
3
3
3
3
3
3
3
3
3
3
3
3
3
3
3
3
3
3
3
3
3
3
3
3
3
3
3
3
3
3
3
3
3
3
3
3
3
3
3
3
3
2
2
2
2
2
2
2
2
2
2
2
2
2
2
2
2
2
2
2
2
2
2
2
2
2
2
2
2
2
2
1
1
1
1
1
1
1
1
1
1
1
1
1
1
1
0
0
0
0
0
0
0
0
0
0
0
0
0
0
0
0
0
0
0
0
0
0
0
0
0
0
0
0
0
0
0
0
0
0
0
0
0
0
0
0
0
0
0
0
0
0
0
0
0
0
0
0
0
0
0
0
0
0
0
0
0
0
0
0
0
0
0
0
0
0
0
0
0
0
0
0
0
0
0
0
0
0
0
0
0
0
0
0
0
0
0
0
0
0
0
0
0
0
0
0
0
0
0
0
0
0
0
0
0
0
0
0
0
0
0
0
0
0
0
0
0
0
0
0
0
0
0
0
0
0
0
0
0
0
0
0
0
0
0
0
0
0
0
0
0
0
0
0
0
0
0
0
0
0
0
0
0
0
0
0
0
0
0
0
0
0
0
0
0
0
0
0
0
0
0
0
0
0
0
0
0
0
0
0
0
0
0
0
0
0
0
0
0
0
0
0
0
0
0
0
0
0
0
0
0
0
0
0
0
0
0
0
0
0
0
0
0
0
0
0
0
0
0
0
0
0
0
0
0
0
0
0
0
0
0
0
0
0
0
0
0
0
0
0
0
0
0
0
0
0
0
0
0
0
0
0
0
0
0
0
0
0
0
0
0
0
0
0
0
0
0
0
0
0
0
0
0
0
0
0
0
0
0
0
0
0
0
0
0
0
0
0
0
0
0
0
0
0
0
0
0
0
0
0
0
0
0
0
0
0
0
0
0
0
0
0
0
0
0
0
0
0
0
0
0
0
0
0
0
0
0
0
0
0
0
0
0
0
0
0
0
0
0
0
0
0
0
0
0
0
0
0
0
0
0
0
0
0
0
0
0
0
0
0
0
0
0
0
0
0
0
0
0
0
0
0
0
0
0
0
0
0
0
0
0
0
0
0
0
1
1
1
1
1
1
1
1
1
1
1
1
1
1
1
1
1
1
1
1
1
1
1
1
1
1
1
1
1
1
1
1
1
1
1
1
1
1
1
1
1
1
1
1
1
1
1
1
1
1
1
1
1
1
1
1
1
1
1
2
2
2
2
2
2
2
2
2
2
2
2
2
2
2
2
2
2
2
2
2
2
2
2
2
2
2
2
2
2
2
2
2
2
2
2
2
2
2
2
2
2
2
2
2
2
2
2
2
2
2
2
2
2
2
2
2
2
2
2
2
2
2
2
2
2
2
2
2
2
2
2
2
2
2
2
2
2
2
2
2
2
2
2
2
2
2
2
2
2
2
2
2
2
2
2
2
2
2
2
2
2
2
1
1
1
1
1
1
1
1
1
1
1
1
1
1
1
1
1
1
1
1
1
1
1
1
1
1
1
1
1
0
0
0
0
0
0
0
0
0
0
0
0
0
0
0
0
0
0
0
0
0
0
0
0
0
0
0
0
0
0
0
0
0
0
0
0
0
0
0
0
0
0
0
0
0
0
0
0
0
0
0
0
0
0
0
0
0
0
0
0
0
0
0
0
0
0
0
0
0
0
0
0
0
0
0
0
0
0
0
0
0
0
0
0
0
0
0
0
0
0
0
0
0
0
0
0
0
0
0
0
0
0
0
0
0
0
0
0
0
0
0
0
0
0
0
0
0
0
0
0
0
0
0
0
0
0
0
0
0
0
0
0
0
0
0
0
0
0
0
0
0
0
0
0
0
0
0
0
0
0
0
0
0
0
0
0
0
0
0
0
0
0
0
0
0
0
0
0
0
0
0
0
0
0
0
0
0
0
0
0
0
0
0
0
0
0
0
0
0
0
0
0
0
0
0
0
0
0
0
0
0
0
0
0
0
0
0
0
0
0
0
0
0
0
0
0
0
0
0
0
0
0
0
0
0
0
0
0
0
0
0
0
0
0
0
0
0
0
0
0
0
0
0
0
0
0
0
0
0
0
0
0
0
0
0
0
0
0
0
0
0
0
0
0
0
0
0
0
0
0
0
0
0
0
0
0
0
0
0
0
0
0
0
0
0
0
0
0
0
0
0
0
0
0
0
0
0
0
0
0
0
0
0
0
0
0
0
0
0
0
0
0
0
0
0
0
0
0
0
0
0
0
0
0
0
0
0
0
0
0
0
0
0
0
0
0
0
0
0
0
0
0
0
0
0
0
0
0
0
0
0
0
0
0
0
0
0
0
0
0
0
0
0
0
0
0
0
0
0
0
0
0
0
0
0
0
0
0
0
0
0
0
0
0
0
0
0
0
0
0
0
0
0
0
0
0
0
0
0
0
0
0
0
0
0
0
0
0
0
0
0
0
0
0
0
0
0
0
0
0
0
0
0
0
0
0
0
0
0
0
0
0
0
0
0
0
0
0
0
0
0
0
0
0
0
0
0
0
0
0
0
0
0
0
0
0
0
0
0
0
0
0
0
0
0
0
0
0
0
0
0
0
0
0
0
0
0
0
0
0
0
0
0
0
0
0
0
0
0
0
0
0
0
0
0
0
0
0
0
0
0
0
0
0
0
0
0
0
0
0
0
0
0
0
0
0
0
0
0
0
0
0
0
0
0
0
0
0
0
0
0
0
0
0
0
0
0
0
0
0
0
0
0
0
0
0
0
0
0
0
0
0
0
0
0
0
0
0
0
0
0
0
0
0
0
0
0
0
0
0
0
0
0
0
0
0
0
0
0
0
0
0
0
0
0
0
0
0
0
0
0
0
0
0
0
0
0
0
0
0
0
0
0
0
0
0
0
0
0
0
0
0
0
0
0
0
0
0
0
0
0
0
0
0
0
0
0
0
0
0
0
0
8
9
9
9
14
16
16
16
16
17
17
17
17
17
17
17
17
18
18
18
19
19
19
19
19
21
21
21
21
21
21
21
21
21
21
21
21
21
21
21
21
21
21
21
21
21
22
22
22
22
22
23
24
24
24
24
24
24
24
24
24
24
24
24
24
24
24
27
29
29
29
29
31
36
38
38
38
38
40
43
44
44
44
45
49
49
50
51
52
52
53
53
54
54
54
54
53
53
53
53
53
51
51
52
52
52
56
56
58
59
61
61
64
64
65
67
66
66
66
70
71
72
72
75
76
77
78
79
79
79
76
79
80
82
81
82
82
86
86
87
87
86
87
87
88
88
90
90
91
91
91
92
92
93
93
100
102
103
103
103
103
104
104
104
104
106
111
111
111
111
111
111
111
111
111
111
111
111
112
112
113
114
114
115
116
118
119
119
121
124
125
125
131
126
126
127
128
126
126
125
126
126
125
125
123
121
120
120
120
119
119
119
120
120
120
120
120
121
122
123
123
123
123
122
123
124
124
124
123
119
119
120
118
118
116
115
115
115
115
115
115
115
117
118
118
118
118
116
117
117
115
113
113
112
111
111
111
111
111
111
113
113
113
113
113
113
113
113
113
113
114
114
114
114
113
113
113
114
114
116
116
117
117
117
117
117
112
111
110
106
99
100
98
99
99
101
102
103
102
100
97
97
96
99
97
97
99
99
99
101
97
94
93
85
83
82
69
69
65
55
51
51
52
53
53
53
53
53
53
53
53
53
54
54
54
53
53
55
53
53
53
54
54
55
55
55
55
55
55
55
55
55
55
55
55
55
55
55
56
56
56
56
56
56
56
56
56
56
56
56
56
56
56
56
56
56
56
56
56
57
57
57
57
57
58
58
58
58
58
58
58
58
57
55
53
52
52
52
51
51
51
51
51
51
51
51
51
51
51
51
50
50
48
48
48
47
44
43
44
44
43
41
42
40
39
39
39
40
40
40
40
40
40
40
40
40
39
39
39
39
39
35
35
33
30
30
27
20
19
19
19
19
19
19
19
19
19
19
20
19
19
19
19
18
18
18
18
18
18
18
18
18
18
18
18
18
18
18
21
21
21
21
21
21
20
20
19
17
17
17
17
17
17
17
17
17
17
17
17
17
16
16
16
16
16
15
15
15
15
15
15
15
15
15
15
14
14
14
14
14
14
14
14
14
14
14
13
13
13
13
13
13
13
13
13
13
13
13
13
13
13
13
13
13
13
13
13
13
13
13
13
13
13
13
13
13
13
13
13
13
13
13
10
10
10
7
7
6
6
3
2
2
2
2
2
2
2
2
1
1
1
1
1
1
1
1
1
1
1
1
1
1
1
1
1
1
1
1
1
1
1
1
1
1
1
1
1
1
1
1
1
1
1
1
1
1
1
1
1
1
1
0
0
0
0
0
0
0
0
0
0
0
0
0
0
0
0
0
0
0
0
0
0
0
0
0
0
0
0
0
0
0
0
0
0
0
0
0
0
0
0
0
0
0
0
0
0
0
0
0
0
0
1
1
1
1
1
1
1
1
1
1
1
1
1
1
1
1
1
1
1
1
1
1
1
1
1
1
1
1
1
1
1
1
1
1
1
1
1
1
1
1
1
2
2
2
2
2
2
2
2
2
2
2
2
2
2
2
2
2
2
2
2
2
2
2
2
2
2
2
2
2
2
2
2
2
2
2
2
2
2
2
2
2
2
2
2
1
1
1
1
1
1
1
1
1
1
1
1
1
1
1
1
1
1
1
1
1
1
1
1
1
1
1
1
1
1
1
1
1
1
1
1
1
1
1
1
1
1
1
1
1
1
1
1
1
1
1
1
1
1
1
1
1
1
1
1
1
1
1
0
0
0
0
0
0
0
0
0
0
0
0
0
0
0
0
0
0
0
0
0
0
0
0
0
0
0
0
0
0
0
0
0
0
0
0
0
0
0
0
0
0
0
0
0
0
0
0
0
0
0
0
0
0
0
0
0
0
0
0
0
0
0
0
0
0
0
0
0
0
0
0
0
0
0
0
0
0
0
0
0
0
0
0
0
0
0
0
0
0
0
0
0
0
0
0
0
0
0
0
0
0
0
0
0
0
0
0
0
0
0
0
0
0
0
0
0
0
0
0
0
0
0
0
0
0
0
0
0
0
0
0
0
0
0
0
0
0
0
0
0
0
0
0
0
0
0
0
0
0
0
0
0
0
0
0
0
0
0
0
0
0
0
0
0
0
0
0
0
0
0
0
0
0
0
0
0
0
0
0
0
0
0
0
0
0
0
0
0
0
0
0
0
0
0
0
0
0
0
0
0
0
0
0
0
0
0
0
0
0
0
0
0
0
0
0
0
0
0
0
0
0
0
1
1
1
1
1
1
1
1
1
1
1
1
1
1
1
1
1
1
1
1
1
1
1
1
1
1
1
1
1
1
1
1
1
1
1
1
1
1
1
1
1
1
1
1
1
1
1
1
1
1
1
1
1
1
1
1
1
1
1
1
1
1
1
1
1
1
1
1
1
1
1
1
1
1
1
1
1
1
1
1
1
1
1
1
1
1
1
1
1
0
0
0
0
0
0
0
0
0
0
0
0
0
0
0
0
0
0
0
0
0
0
0
0
0
0
0
0
0
0
0
0
0
0
0
0
0
0
0
0
0
0
0
0
0
0
0
0
0
0
0
0
0
0
0
0
0
0
0
0
0
0
0
0
0
0
0
0
0
0
0
0
0
0
0
0
0
0
0
0
0
0
0
0
0
0
0
0
0
0
0
0
0
0
0
0
0
0
0
0
0
0
0
0
0
0
0
0
0
0
0
0
0
0
0
0
0
0
0
0
0
0
0
0
0
0
0
0
0
0
0
0
0
0
0
0
0
0
1
1
1
1
1
1
1
1
1
1
1
1
1
1
1
1
1
1
1
1
1
1
1
1
1
1
1
1
1
1
1
1
1
0
0
0
0
0
0
0
0
0
0
0
0
0
0
0
0
0
0
0
0
0
0
0
0
0
0
0
0
0
0
0
0
0
0
0
0
0
0
0
0
0
0
0
0
0
0
0
0
0
0
0
0
0
0
0
0
0
0
0
0
0
0
0
0
0
0
0
0
0
0
0
0
0
0
0
0
0
0
0
0
0
0
0
0
0
0
0
0
0
0
0
0
0
0
0
0
0
0
0
0
0
0
0
0
0
0
0
0
0
0
0
0
0
0
0
0
0
0
0
0
0
0
0
0
0
0
0
0
0
0
0
0
0
0
0
0
0
0
0
0
0
0
0
0
0
0
0
0
0
0
0
0
0
0
0
0
0
0
0
0
0
0
0
0
0
0
0
0
0
0
0
0
0
0
0
0
0
0
0
0
0
0
0
0
0
0
0
0
0
0
0
0
0
0
0
0
0
0
0
0
0
0
0
0
0
0
0
0
0
0
0
0
0
0
0
0
0
0
0
0
0
0
0
0
0
0
0
0
0
0
0
0
0
0
0
0
0
0
0
0
0
0
0
0
0
0
0
0
0
0
0
0
0
0
0
0
0
0
0
0
0
0
0
0
0
0
0
0
0
0
0
0
0
0
0
0
0
0
0
0
0
0
0
0
0
0
0
0
0
0
0
0
0
0
0
0
0
0
0
0
0
0
0
0
0
0
0
0
0
0
0
0
0
0
0
0
0
0
0
0
0
0
0
0
0
0
0
0
0
0
0
0
0
0
0
0
0
0
0
0
0
0
0
0
0
0
0
0
0
0
0
0
0
0
0
0
0
0
0
0
0
0
0
0
0
0
0
0
0
0
0
0
0
0
0
0
0
0
0
0
0
0
0
0
0
0
0
0
0
0
0
0
0
0
0
0
0
0
0
0
0
0
0
0
0
0
0
0
0
0
0
0
0
0
0
0
0
0
0
0
0
0
0
0
0
0
0
0
0
0
0
0
0
0
0
0
0
0
0
0
0
0
0
0
0
0
0
0
0
0
0
0
0
0
0
0
0
0
0
0
0
0
0
0
0
0
0
0
0
0
0
0
0
0
0
0
0
0
0
0
0
0
0
0
0
0
0
0
0
0
0
0
0
0
0
0
0
0
0
0
0
0
0
0
0
0
0
0
0
0
0
0
0
0
0
0
0
0
0
0
0
0
0
0
0
0
0
0
0
0
0
0
0
0
0
0
0
0
0
0
0
0
0
0
0
0
0
0
0
0
0
0
0
0
0
0
0
0
0
0
0
0
0
0
0
0
0
0
0
0
0
0
0
0
0
0
0
0
0
0
0
0
0
0
0
0
0
0
0
0
0
0
0
0
0
0
0
0
0
0
0
0
0
0
0
0
0
0
0
0
0
0
0
0
0
0
0
0
0
0
0
0
0
0
0
0
0
0
0
0
0
0
0
0
0
0
0
0
0
0
0
0
0
0
0
0
0
0
0
0
0
0
0
0
0
0
0
0
0
0
0
0
0
0
0
0
0
0
0
0
0
0
0
0
0
0
0
0
0
0
0
0
0
0
0
0
0
0
0
0
0
0
0
0
0
0
0
0
0
0
0
0
0
0
0
0
0
0
0
0
0
0
0
0
0
0
0
0
0
0
0
0
0
0
0
0
0
0
0
0
0
0
0
0
0
0
0
0
0
0
0
0
0
0
0
0
0
0
0
0
0
0
0
0
0
0
0
0
0
0
0
0
0
0
0
0
0
0
0
0
0
0
0
0
0
0
0
0
0
0
0
0
0
0
0
0
0
0
0
0
0
0
0
0
0
0
0
0
0
0
0
0
0
0
0
0
0
0
0
0
0
0
0
0
0
0
0
0
0
0
0
0
0
0
0
0
0
0
0
0
0
0
0
0
0
0
0
1
1
1
1
1
1
1
1
1
1
1
1
1
1
1
1
1
1
1
1
1
1
1
1
1
1
1
1
1
1
1
1
1
1
1
1
0
0
0
0
0
0
0
0
0
0
0
0
0
0
0
0
0
0
0
0
0
0
0
0
0
0
0
0
0
0
0
0
0
0
0
0
0
0
0
0
0
0
0
0
0
0
0
0
0
0
0
0
0
0
0
0
0
0
0
0
0
0
0
0
0
0
0
0
0
0
0
0
0
0
0
0
0
0
0
0
0
0
0
0
0
0
0
0
0
0
0
0
0
0
0
0
0
0
0
0
0
0
0
0
0
0
0
0
0
0
0
0
0
0
0
0
0
0
0
0
0
0
0
0
0
0
0
0
0
0
0
0
0
0
0
0
0
0
0
0
0
0
0
0
0
0
0
0
0
0
0
0
0
0
0
0
0
0
1
1
2
2
2
2
2
2
2
2
2
2
2
2
2
2
2
2
2
2
2
2
2
2
2
2
2
2
2
2
2
2
2
2
2
2
2
2
3
3
3
3
3
3
3
3
3
3
3
3
3
3
2
2
2
2
2
2
2
2
2
2
2
2
2
2
2
2
2
2
3
3
3
3
3
3
4
4
4
4
4
4
4
4
4
4
4
4
5
5
5
5
5
5
5
5
5
6
7
7
7
7
7
7
7
7
7
7
7
7
7
6
6
6
6
6
6
6
6
6
6
6
6
6
6
9
9
10
10
10
10
10
10
10
10
10
10
10
10
10
10
10
10
10
10
10
10
10
10
10
10
10
10
10
10
10
10
10
10
10
10
10
9
9
9
9
9
9
9
9
9
9
9
9
9
9
9
9
9
9
9
9
9
9
9
9
9
9
9
9
9
10
10
10
10
10
10
10
10
10
10
10
10
10
10
10
10
10
10
10
10
10
10
10
10
10
10
10
10
10
10
10
10
8
8
8
8
8
8
8
8
8
8
7
7
6
5
5
5
5
5
5
4
4
4
4
4
4
4
4
4
3
3
3
3
3
3
3
3
3
3
2
2
2
2
2
2
2
2
2
2
2
2
2
2
2
2
2
1
1
1
1
1
1
1
1
1
1
1
1
1
1
1
1
1
0
0
0
0
0
0
0
0
0
0
0
0
0
0
0
0
0
0
0
0
0
0
0
0
0
1
1
1
1
1
1
1
1
1
1
1
1
1
1
1
1
1
1
1
1
1
1
1
1
1
0
0
0
0
0
0
0
0
0
0
0
0
0
0
0
0
0
0
0
0
0
0
0
0
0
0
0
0
0
0
0
0
0
0
0
0
0
0
0
0
0
0
0
0
0
0
0
0
0
0
0
0
0
0
0
1
1
1
1
1
1
1
1
1
1
1
1
1
1
1
1
1
1
1
1
1
1
1
1
1
1
1
1
1
1
1
1
1
1
1
1
1
1
1
1
1
1
1
1
1
1
1
1
1
1
1
1
1
1
1
1
1
1
1
1
1
1
1
1
1
1
1
1
1
1
1
1
1
1
1
1
1
1
1
1
1
1
1
1
2
2
2
2
2
2
2
2
2
2
2
2
2
2
2
2
2
2
2
2
2
2
2
2
2
2
2
2
2
2
2
2
2
2
2
2
3
3
3
3
3
3
3
3
3
3
3
3
1
1
2
2
2
2
2
2
2
2
2
2
2
2
2
2
2
2
2
2
2
2
2
2
2
2
2
2
2
2
2
2
2
2
2
2
2
2
2
2
2
2
2
2
2
2
2
2
1
1
1
1
1
2
2
2
2
2
2
2
2
2
2
2
2
2
2
2
2
2
2
2
2
2
2
2
2
2
2
2
2
2
2
2
2
2
2
2
2
2
2
2
2
2
2
2
2
2
2
2
2
2
2
2
2
2
2
2
2
2
2
2
2
2
2
2
1
1
1
1
1
1
1
1
1
1
1
1
1
1
1
1
1
1
1
1
1
1
2
2
2
2
1
1
1
1
1
1
1
1
1
1
1
1
1
1
1
1
1
1
1
1
2
2
2
2
2
2
2
2
2
2
2
2
2
2
2
2
2
2
2
2
2
2
2
2
2
2
2
2
2
2
2
2
2
2
2
2
2
2
2
2
2
2
2
2
2
2
2
2
2
2
2
2
2
2
2
2
2
2
2
2
2
3
3
3
3
3
3
3
3
3
3
3
3
3
3
3
3
3
3
3
3
3
3
3
3
3
3
3
3
3
3
3
3
3
3
3
1
1
1
1
1
1
1
1
1
1
1
1
1
1
1
1
1
0
0
0
0
0
0
0
0
0
0
0
0
0
0
0
0
0
0
0
0
0
0
0
0
0
0
0
0
0
0
0
0
0
0
0
0
0
1
1
1
1
1
1
1
1
1
1
1
1
1
1
1
1
1
1
1
1
1
1
0
0
0
0
0
0
0
0
0
0
0
0
0
0
0
0
0
0
0
0
0
0
0
0
0
0
0
0
0
0
0
0
0
0
0
0
0
0
0
0
0
0
0
0
0
0
0
0
0
0
0
0
0
0
0
0
0
0
0
0
0
0
0
0
0
0
0
0
0
0
0
0
0
0
0
0
0
0
0
0
0
0
0
0
0
0
0
0
0
0
0
0
0
0
0
0
0
0
0
0
0
0
0
0
0
0
0
0
0
0
0
0
0
0
0
0
0
0
0
0
0
0
0
0
0
0
0
0
0
0
0
0
0
0
0
0
0
0
0
0
0
0
0
0
0
0
0
0
0
0
0
0
0
0
0
0
0
0
0
0
0
0
0
0
0
0
0
0
0
0
0
0
0
0
0
0
0
0
0
0
0
0
0
0
0
0
0
0
0
0
0
0
0
0
0
0
0
0
0
0
0
0
0
0
0
0
0
0
0
0
0
0
0
0
0
0
0
0
0
0
0
0
0
0
0
0
0
0
0
0
0
0
0
0
0
0
0
0
0
0
0
0
0
0
0
0
0
0
0
0
0
0
0
0
0
0
0
0
0
0
0
0
0
0
0
0
0
0
0
0
0
0
0
0
0
0
0
0
0
0
0
0
0
0
0
0
0
0
0
0
0
0
0
0
0
0
0
0
0
0
0
0
0
0
0
0
0
0
0
0
0
0
0
0
0
0
0
0
0
0
0
0
0
0
0
0
0
0
0
0
0
0
0
0
0
0
0
0
0
0
0
0
0
0
0
0
0
0
0
0
0
0
0
0
0
0
0
0
0
0
0
0
0
0
0
0
0
0
0
0
0
0
0
0
0
0
0
0
0
0
0
0
0
0
0
0
0
0
0
0
0
0
0
0
0
0
0
0
0
0
0
0
0
0
0
0
0
0
0
0
0
0
0
0
0
0
0
0
0
0
0
0
0
0
0
0
0
0
0
0
0
0
0
0
0
0
0
0
0
0
0
0
0
0
0
0
0
0
0
0
0
0
0
0
0
0
0
0
0
0
0
0
0
0
0
0
0
0
0
0
0
0
0
0
0
0
0
0
0
0
0
0
0
0
0
0
0
0
0
0
0
0
0
0
0
0
0
0
0
0
0
0
0
0
0
0
0
0
0
0
0
0
0
0
0
0
0
0
0
0
0
0
0
0
0
0
0
0
0
0
0
0
0
0
0
0
0
0
0
0
0
0
0
0
0
0
0
0
0
0
0
0
0
0
0
0
0
0
0
0
0
0
0
0
0
0
0
0
0
0
0
0
0
0
0
0
0
0
0
0
0
0
0
0
0
0
0
0
0
0
0
0
0
0
0
0
0
0
0
0
0
0
0
0
0
0
0
0
0
0
0
0
0
0
0
0
0
0
0
0
0
0
0
0
0
0
0
0
0
0
0
0
0
0
0
0
0
0
0
0
0
0
0
0
0
0
0
0
0
0
0
0
0
0
0
0
0
0
0
0
0
0
0
0
0
0
0
0
0
0
0
0
0
0
0
0
0
0
0
0
0
0
0
0
0
0
0
0
0
0
0
0
0
0
0
0
0
0
0
0
0
0
0
0
0
0
0
0
0
0
0
0
0
0
0
0
0
0
0
0
0
0
0
0
0
0
0
0
0
0
0
0
0
0
0
0
0
0
0
0
0
0
0
0
0
0
0
0
0
0
0
0
0
0
0
0
0
0
0
0
0
0
0
0
0
0
0
0
0
0
0
0
0
0
0
0
0
0
0
0
0
0
0
0
0
0
0
0
0
0
0
0
0
0
0
0
0
0
0
0
0
0
0
0
0
0
0
0
0
0
0
0
0
0
0
0
0
0
0
0
0
0
0
0
0
0
0
0
0
0
0
0
0
0
0
0
0
0
0
0
0
0
0
0
0
0
0
0
0
0
0
0
0
0
0
0
0
0
0
0
0
0
0
0
0
0
0
0
0
0
0
0
0
0
0
0
0
0
0
0
0
0
0
0
0
0
0
0
0
0
0
0
0
0
0
0
0
0
0
0
0
0
0
0
0
0
0
0
0
0
0
0
0
0
0
0
0
0
0
0
0
0
0
0
0
0
0
0
0
0
0
0
0
0
0
0
0
0
0
0
0
0
0
0
0
0
0
0
0
0
0
0
0
0
0
0
0
0
0
0
0
0
0
0
0
0
0
0
0
0
0
0
0
0
0
0
0
0
0
0
0
0
0
0
0
0
0
0
0
0
0
0
0
0
0
0
0
0
0
0
0
0
0
0
0
0
0
0
0
0
0
0
0
0
0
0
0
0
0
0
0
0
0
0
0
0
0
0
0
0
0
0
0
0
0
0
0
0
0
0
0
0
0
0
0
0
0
0
0
0
0
0
0
0
0
0
0
0
0
0
0
0
0
0
0
0
0
0
0
0
0
0
0
0
0
0
0
0
0
0
0
0
0
0
0
0
0
0
0
0
0
0
0
0
0
0
0
0
0
0
0
0
0
0
0
0
0
0
0
0
0
0
0
0
0
0
0
0
0
0
0
0
0
0
0
0
0
0
0
0
0
0
0
0
0
0
0
0
0
0
0
0
0
0
0
0
0
0
0
0
0
0
0
0
0
0
0
0
0
0
0
0
0
0
0
0
0
0
0
0
0
0
0
0
0
0
0
0
0
0
0
0
0
0
0
0
0
0
0
0
0
0
0
0
0
0
0
0
0
0
0
0
0
0
0
0
0
0
0
0
0
0
0
0
0
0
0
0
0
0
0
0
0
0
0
0
0
0
0
0
0
0
0
0
0
0
0
0
0
0
0
0
0
0
0
0
0
0
0
0
0
0
0
0
0
0
0
0
0
0
0
0
0
0
0
0
0
0
0
0
0
0
0
0
0
0
0
0
0
0
0
0
0
0
0
0
0
0
0
0
0
0
0
0
0
0
0
0
0
0
0
0
0
0
0
0
0
0
0
0
0
0
0
0
0
0
0
0
0
0
0
0
0
0
0
0
0
0
0
0
0
0
0
0
0
0
0
0
0
0
0
0
0
0
0
0
0
0
0
0
0
0
0
0
0
0
0
0
0
0
0
0
0
0
0
0
0
0
0
0
0
0
0
0
0
0
0
0
0
0
0
0
0
0
0
0
0
0
0
0
0
0
0
0
0
0
0
0
0
0
0
0
0
0
0
0
0
0
0
0
0
0
0
0
0
0
0
0
0
0
0
0
0
0
0
0
0
0
0
0
0
0
0
0
0
0
0
0
0
0
0
0
0
0
0
0
0
0
0
0
0
0
0
0
0
0
0
0
0
0
0
0
0
0
0
0
0
0
0
0
0
0
0
0
0
0
0
0
0
0
0
0
0
0
0
0
0
0
0
0
0
0
0
0
0
0
0
0
0
0
0
0
0
0
0
0
0
0
0
0
0
0
0
0
0
0
0
1
1
1
1
1
1
2
3
3
3
3
4
4
4
4
4
4
4
4
4
4
4
4
4
4
4
4
4
4
4
4
4
4
4
4
4
4
4
4
4
4
4
4
4
4
4
4
4
4
4
4
4
4
4
4
4
4
4
4
4
4
4
4
4
4
4
4
4
4
4
4
4
4
4
4
4
4
4
4
4
4
4
4
4
4
4
4
4
4
4
4
4
4
4
4
4
4
4
4
4
4
4
4
4
4
4
4
4
4
4
4
4
4
4
4
4
4
4
2
2
2
3
3
3
3
3
3
3
2
2
2
3
3
3
3
3
3
3
3
3
3
3
3
3
3
3
3
3
3
3
3
3
3
3
3
3
3
3
3
3
3
3
3
3
3
3
3
3
3
3
3
3
4
4
6
6
6
6
6
6
6
6
6
5
5
5
5
5
6
6
6
6
6
6
6
6
6
6
6
6
6
6
6
6
6
6
6
6
6
6
6
6
6
6
6
6
6
6
7
8
8
8
8
8
8
8
7
7
7
7
7
7
6
6
6
6
6
6
7
8
8
8
8
8
8
8
8
8
8
8
8
8
8
8
8
8
8
8
8
8
8
8
8
8
8
8
8
8
8
8
8
8
8
8
8
8
8
8
8
8
8
8
8
8
8
8
8
8
8
8
8
8
8
8
8
8
8
8
8
8
8
8
8
8
8
8
8
8
8
8
8
8
8
8
8
8
8
8
8
8
9
9
9
9
9
9
9
9
9
9
9
9
9
9
9
9
9
9
9
9
9
9
9
9
9
9
9
9
9
9
9
9
9
9
9
9
8
8
8
8
8
7
6
6
2
2
2
1
1
1
1
0
0
0
0
0
2
2
2
2
2
2
2
2
2
2
2
2
2
2
2
2
2
2
2
2
2
2
2
2
2
2
2
2
2
2
2
2
2
2
2
2
2
2
2
2
2
2
2
2
2
2
2
2
2
2
2
2
2
2
2
2
2
2
2
2
2
2
2
2
2
2
2
2
2
2
2
2
1
1
1
1
1
1
1
1
1
1
1
1
1
1
1
1
1
1
1
1
1
1
1
1
1
1
1
1
1
1
1
1
1
1
1
1
1
1
1
1
1
1
1
1
1
1
1
1
1
1
1
1
1
1
1
1
1
1
1
1
1
1
1
1
1
1
1
1
1
1
1
1
1
1
1
1
1
1
1
1
1
1
1
1
1
1
1
1
1
0
0
0
0
0
0
0
0
0
0
0
0
0
0
0
0
0
0
0
0
0
0
0
0
0
0
0
0
0
0
0
0
0
0
0
0
0
0
0
0
0
0
0
0
0
0
0
0
0
0
0
0
0
0
0
0
0
0
0
0
0
0
0
0
0
0
0
0
0
0
0
0
0
0
0
0
0
0
0
0
0
0
0
0
0
0
0
0
0
0
0
0
0
0
0
0
0
0
0
0
0
0
0
0
0
0
0
0
0
0
0
0
0
0
0
0
0
0
0
0
0
0
0
0
0
0
0
0
0
0
0
0
0
0
0
0
0
0
0
0
0
0
0
0
0
0
0
0
0
0
0
0
0
0
0
0
0
0
0
0
0
0
0
0
0
0
0
0
0
0
0
0
0
0
0
0
0
0
0
0
0
0
0
0
0
0
0
0
0
0
0
0
0
0
0
0
0
0
0
0
0
0
0
0
0
0
0
0
0
0
0
0
0
0
0
0
0
0
0
0
0
0
0
0
0
0
0
0
0
0
0
0
0
0
0
0
0
0
0
0
0
0
0
0
0
0
0
0
0
0
0
0
0
0
0
0
0
0
0
0
0
0
0
0
0
0
0
0
0
0
0
0
0
0
0
0
0
0
0
0
0
0
0
0
0
0
0
0
0
0
0
0
0
0
0
0
0
0
0
0
0
0
0
0
0
0
0
0
0
0
0
0
0
0
0
0
0
0
0
0
0
0
0
0
0
0
0
0
0
0
0
0
0
0
0
0
0
0
0
0
0
0
0
0
0
0
0
0
0
0
0
0
0
0
0
0
0
0
0
0
0
0
0
0
0
0
0
0
0
0
0
0
0
0
0
0
0
0
0
0
0
0
0
0
0
0
0
0
0
0
0
0
0
0
0
0
0
0
0
0
0
0
0
0
0
0
0
0
0
0
0
0
0
0
0
0
0
0
0
0
0
0
0
0
0
0
0
0
0
0
0
0
0
0
0
0
0
0
0
0
0
0
0
0
0
0
0
0
0
0
0
0
0
0
0
0
0
0
0
0
0
0
0
0
0
0
0
0
0
0
0
0
0
0
0
0
0
0
0
0
0
0
0
0
0
0
0
0
0
0
0
0
0
0
0
0
0
0
0
0
0
0
0
0
0
0
0
0
0
0
0
0
0
1
2
2
2
2
2
2
2
2
2
2
2
2
2
2
2
2
2
2
2
2
2
2
2
2
2
2
2
2
2
2
2
2
2
2
2
2
2
2
2
2
2
2
2
2
2
2
2
2
2
3
3
3
3
3
3
3
3
3
3
3
3
3
3
3
3
3
3
3
3
3
3
3
3
3
3
3
3
3
3
3
3
3
3
3
3
3
3
3
3
3
3
3
3
3
3
3
3
3
4
4
4
4
4
4
5
5
5
5
5
5
5
5
5
5
4
4
4
4
4
4
4
4
4
4
4
4
4
4
4
4
4
4
4
3
3
3
3
3
3
3
3
3
2
2
2
2
2
2
2
2
2
2
2
2
2
2
3
3
3
3
3
3
3
3
3
3
3
3
3
3
3
4
4
4
4
4
4
4
4
4
4
4
5
5
5
5
5
5
5
5
5
5
5
5
5
5
5
5
5
5
5
5
5
5
5
5
5
5
5
5
5
5
4
4
4
4
4
4
4
4
4
4
4
4
4
4
4
4
4
4
4
4
4
4
4
4
4
4
4
4
4
4
4
4
4
4
4
4
4
4
4
4
4
4
4
5
5
5
5
5
5
5
5
5
6
6
6
6
6
6
6
6
6
6
6
6
6
6
6
6
6
5
5
5
5
5
5
5
5
5
5
5
5
5
5
5
5
5
5
5
5
5
5
5
5
5
5
5
5
5
5
5
5
4
4
4
4
4
4
4
4
4
4
4
4
4
4
4
4
4
4
4
4
4
4
4
4
4
4
4
4
4
4
4
4
4
4
5
5
5
5
5
5
3
3
3
3
3
3
3
3
3
3
3
3
3
3
3
3
3
3
3
3
3
3
3
3
3
3
3
3
3
3
3
3
3
3
3
4
4
4
4
4
4
4
4
4
4
4
4
4
3
3
3
3
3
3
3
3
4
4
4
4
4
4
4
4
4
4
4
4
4
4
4
4
4
4
4
4
4
4
4
4
4
4
4
4
4
4
4
5
5
5
5
5
5
5
5
5
5
5
5
5
5
5
5
5
4
4
4
4
4
4
4
4
4
4
4
4
4
4
4
4
4
4
4
4
4
4
4
4
4
4
4
4
4
4
4
5
5
5
5
5
5
5
5
5
5
5
5
5
5
5
5
5
4
4
4
4
4
4
4
4
4
4
4
4
4
4
4
4
4
4
4
4
4
4
4
4
4
4
4
4
4
4
4
4
4
4
4
4
4
4
4
4
4
4
4
4
4
5
5
5
5
5
5
4
4
4
4
4
3
2
2
2
2
2
2
2
2
2
2
2
2
2
2
2
2
2
2
2
2
2
2
2
2
2
2
2
2
2
2
2
2
2
2
2
2
2
2
2
2
2
2
2
2
2
2
2
2
2
2
2
2
2
2
2
2
2
2
2
2
2
2
2
1
1
1
1
1
1
1
1
1
1
0
0
0
0
0
0
0
0
0
0
0
0
0
0
0
0
0
0
0
0
0
0
0
0
0
0
0
0
0
0
0
0
0
0
0
0
0
0
0
0
0
0
0
0
0
0
0
0
0
0
0
0
0
0
0
0
0
0
0
0
0
0
0
0
0
0
0
0
0
0
0
0
0
0
0
0
0
0
0
0
0
0
0
0
0
0
0
0
0
0
0
0
0
0
0
0
0
0
0
0
0
0
0
0
0
0
0
0
0
0
0
0
0
0
0
0
0
0
0
0
0
0
0
0
0
0
0
0
0
0
0
0
0
0
0
0
0
0
0
0
0
0
0
0
0
0
0
0
0
0
0
0
0
0
0
0
0
0
0
0
0
0
0
0
0
0
0
0
0
0
0
0
0
0
0
0
0
0
0
0
0
0
0
0
0
0
0
0
0
0
0
0
0
0
0
0
0
0
0
0
0
0
0
0
0
0
0
0
0
0
0
0
0
0
0
0
0
0
0
0
0
0
0
0
0
0
0
0
0
0
0
0
0
0
0
0
0
0
0
0
0
0
0
0
0
0
0
0
0
0
0
0
0
0
0
0
0
0
0
0
0
0
0
0
0
0
0
0
0
0
0
0
0
0
0
0
0
0
0
0
0
0
0
0
0
0
0
0
1
1
1
1
1
1
1
1
1
2
2
2
2
2
2
2
2
2
2
2
2
2
2
2
2
2
2
2
2
2
2
2
2
2
2
3
3
3
3
3
3
3
3
3
3
3
3
3
3
3
3
3
3
3
3
3
3
3
3
3
4
4
4
4
4
4
4
4
4
4
4
4
4
4
4
4
4
5
5
5
5
5
5
5
5
5
5
5
5
5
5
5
5
5
5
5
5
5
5
5
5
5
4
4
4
4
4
4
4
4
4
4
4
4
4
4
4
4
4
4
4
4
3
3
3
3
3
3
3
3
3
3
3
3
3
3
3
3
3
3
3
2
2
2
2
2
2
3
3
3
3
3
3
3
3
3
3
3
3
5
6
6
6
6
6
6
6
6
6
6
6
6
6
6
5
5
4
4
4
4
3
3
3
3
3
3
3
3
3
3
3
3
3
3
3
3
3
3
3
3
3
3
3
3
3
3
3
3
3
3
3
3
3
3
3
3
3
3
3
3
3
3
3
3
3
3
3
3
3
3
3
3
3
3
3
3
3
3
3
3
3
3
3
3
3
3
3
3
3
3
3
3
3
3
3
3
3
3
3
2
2
2
2
3
3
3
3
3
3
3
3
3
3
3
3
3
3
3
3
3
3
3
3
3
3
3
3
3
3
3
3
3
3
3
3
3
3
2
2
2
2
2
2
2
2
3
3
3
3
3
3
3
3
3
3
3
3
3
3
3
3
3
3
3
3
3
3
2
1
1
1
1
1
1
1
1
1
1
1
1
1
1
1
1
1
1
1
1
1
1
1
1
1
1
1
1
1
1
1
1
1
1
1
1
1
1
1
1
1
1
1
1
1
1
1
1
1
1
1
1
1
0
0
0
0
0
0
0
0
0
0
0
0
0
0
0
0
0
0
0
0
0
0
0
0
0
0
0
0
0
0
0
0
0
0
0
0
0
0
0
0
0
0
0
0
0
0
0
0
0
0
0
0
0
0
0
0
0
0
0
0
0
0
0
0
0
0
0
0
0
0
0
0
0
0
0
0
0
0
0
0
0
0
0
0
0
0
0
0
0
0
0
0
0
0
0
0
0
0
0
0
0
0
0
0
0
0
0
0
0
0
0
0
0
0
0
0
0
0
0
0
0
0
0
0
0
0
0
0
0
0
0
0
0
0
0
0
0
0
0
0
0
0
0
0
0
0
0
0
0
0
0
0
0
0
0
0
0
0
0
0
0
0
0
0
0
0
0
0
0
0
0
0
0
0
0
0
0
0
0
0
0
0
0
0
0
0
0
0
0
0
0
0
0
0
0
0
0
0
0
0
0
0
0
0
0
0
0
0
0
0
0
0
0
0
0
0
0
0
0
0
0
0
0
0
0
0
0
0
0
0
0
0
0
0
0
0
0
0
0
0
0
0
0
0
0
0
0
0
0
0
0
0
0
0
0
0
0
0
0
0
0
0
0
0
0
0
0
0
0
0
0
0
0
0
0
0
0
0
0
0
0
0
0
0
0
0
0
0
0
0
0
0
0
0
0
0
0
0
0
0
0
0
0
0
0
0
0
0
0
0
0
0
0
0
0
0
0
0
0
0
0
0
0
0
0
0
0
0
0
0
0
0
0
0
0
0
0
0
0
0
0
0
0
0
0
0
0
0
0
0
0
0
0
0
0
0
0
0
0
0
0
0
0
0
0
0
0
0
0
0
0
0
0
0
0
0
0
0
0
0
0
0
0
0
0
0
0
0
0
0
0
0
0
0
0
0
0
0
0
0
0
0
0
0
0
0
0
0
0
0
0
0
0
1
1
1
1
1
1
1
1
1
1
1
1
1
1
1
1
1
1
1
1
1
1
1
1
1
1
1
1
1
1
1
1
1
1
1
1
1
1
1
1
1
1
1
1
1
1
1
1
1
1
1
1
0
0
0
0
0
0
0
0
0
0
0
0
0
0
0
0
0
0
0
0
0
0
0
0
0
0
0
0
0
0
0
0
0
0
0
0
0
0
0
0
0
0
0
0
0
0
0
0
0
0
0
0
0
0
0
0
0
0
0
0
0
0
0
0
0
0
0
0
0
0
0
0
0
0
0
0
0
0
0
0
0
0
0
0
0
0
0
0
0
0
0
0
0
0
0
0
0
0
0
0
0
0
0
0
0
0
0
0
0
0
0
0
0
0
0
0
0
0
0
0
0
0
0
0
0
0
0
0
0
0
0
0
0
0
0
0
0
0
0
0
0
0
0
0
0
0
0
0
0
0
0
0
0
0
0
0
0
0
0
0
0
0
0
0
0
0
0
0
0
0
0
0
0
0
0
0
0
0
0
0
0
0
0
0
0
0
0
0
0
0
0
0
0
0
0
0
0
0
0
0
0
0
0
0
0
0
0
0
0
0
0
0
0
0
0
0
0
0
0
0
0
0
0
0
0
0
0
0
0
0
0
0
0
0
0
0
0
0
0
0
0
0
0
0
0
0
0
0
0
0
0
0
0
0
0
0
0
0
0
0
0
0
0
0
0
0
0
0
0
0
0
0
0
0
0
0
0
0
0
0
0
0
0
0
0
0
0
0
0
0
0
0
0
0
0
0
0
0
0
0
0
0
0
0
0
0
0
0
0
0
0
0
0
0
0
0
0
0
0
0
0
0
0
0
0
0
0
0
0
0
0
0
0
0
0
0
0
0
0
0
0
0
0
0
0
0
0
0
0
0
0
0
0
0
0
0
0
0
0
0
0
0
0
0
0
0
0
0
0
0
0
0
0
0
0
0
0
0
0
0
0
0
0
0
0
0
0
0
0
0
0
0
0
0
0
0
0
0
0
0
0
0
0
0
0
0
0
0
0
0
0
0
0
0
0
0
0
0
1
1
1
1
1
1
1
1
1
1
2
2
2
2
2
2
2
2
2
2
2
2
2
2
2
2
2
2
2
2
2
2
2
2
2
2
2
2
2
2
2
2
2
2
2
2
2
2
2
2
2
2
2
2
2
2
2
2
2
2
2
2
2
2
2
2
2
2
2
2
2
2
2
2
2
2
2
2
2
2
2
2
2
2
2
2
2
2
2
2
2
2
2
2
2
2
2
2
2
2
2
2
2
3
3
3
3
3
3
3
3
3
3
4
4
4
4
4
4
4
4
4
4
4
4
4
4
4
4
4
4
4
4
4
4
4
4
4
4
4
4
4
4
4
4
4
4
4
4
4
4
4
3
3
3
3
3
3
3
3
3
2
2
2
2
2
2
2
3
3
4
5
5
5
7
7
7
7
7
7
7
7
7
7
7
7
7
8
8
9
9
10
10
11
11
11
11
11
11
11
11
11
11
11
11
11
11
11
11
11
11
11
11
11
11
11
11
11
11
11
11
11
11
11
11
11
11
11
11
11
11
11
11
11
11
11
11
10
10
11
12
12
12
11
11
10
10
10
11
11
11
11
11
11
11
11
11
11
11
11
11
12
12
12
12
12
12
12
12
12
12
12
13
14
14
14
14
14
14
14
14
14
15
15
15
16
16
16
16
16
16
16
16
16
16
16
16
16
16
16
16
16
16
16
16
16
16
16
15
15
15
15
14
14
14
15
15
14
14
14
14
14
14
14
14
14
14
14
14
14
14
14
14
14
14
15
15
15
15
15
15
15
15
15
14
14
13
13
12
12
12
12
12
12
12
12
12
12
12
12
12
12
12
12
12
12
12
12
12
12
12
12
12
12
12
13
13
13
13
13
13
11
10
10
10
10
10
10
10
10
10
9
9
9
9
9
9
9
9
8
6
6
6
6
6
5
5
5
5
5
5
5
5
5
5
5
5
5
6
6
6
6
6
6
6
6
6
6
6
6
6
6
6
6
6
6
6
6
6
5
5
5
5
5
5
5
5
5
5
5
4
4
3
3
3
3
3
3
4
4
4
4
4
4
3
3
3
3
3
3
3
3
3
3
3
3
3
3
3
3
3
3
3
3
3
3
3
3
3
2
2
2
2
2
2
2
2
2
2
2
2
2
2
2
2
2
2
2
2
2
2
2
2
2
2
2
3
3
3
3
3
3
3
3
3
3
3
3
3
3
3
2
2
2
2
2
2
2
2
2
2
2
2
1
1
1
1
1
1
1
1
1
1
1
1
1
1
1
1
1
1
1
1
1
1
1
1
1
1
1
1
1
1
1
1
1
1
1
1
1
1
0
0
0
0
0
0
0
0
0
0
0
0
0
1
1
1
1
1
1
1
1
1
1
1
1
1
1
1
1
1
1
1
1
1
1
1
1
1
1
1
1
1
1
1
1
1
1
1
1
1
1
1
1
1
1
2
2
2
2
2
2
2
2
2
2
2
2
2
2
2
2
2
2
2
2
2
2
2
2
2
2
2
2
2
2
2
1
1
1
1
1
1
1
1
1
1
1
1
1
1
1
1
1
1
1
1
1
1
1
1
1
1
1
1
1
1
1
1
1
1
1
1
1
1
1
1
1
1
1
1
1
1
1
1
1
1
1
1
1
1
1
1
1
1
1
1
1
1
1
1
1
1
1
1
1
1
1
1
1
1
1
0
0
0
0
0
0
0
0
0
0
0
0
0
0
0
0
0
0
0
0
0
0
0
0
0
0
0
0
0
0
0
0
0
0
0
0
0
0
0
0
0
0
0
0
0
0
0
0
0
0
0
0
0
0
0
0
0
0
0
0
0
0
0
0
0
0
0
0
0
0
0
0
0
0
0
0
0
0
0
0
0
0
0
0
0
0
0
0
0
0
0
0
0
0
0
0
0
0
0
0
0
0
0
0
0
0
0
0
0
0
0
0
0
0
0
0
0
0
0
0
0
0
0
0
0
0
0
0
0
0
0
0
0
0
0
0
0
1
1
1
1
1
1
1
1
1
1
1
1
1
1
1
1
1
1
1
1
1
1
1
1
1
1
1
1
1
1
1
1
1
1
1
1
1
1
1
1
1
2
2
2
2
2
2
2
2
2
2
2
2
2
2
2
2
2
2
2
2
2
2
2
2
2
2
2
2
2
2
2
2
2
3
3
3
3
3
3
3
3
3
3
3
3
3
3
3
3
3
3
3
3
3
3
3
3
3
3
3
3
3
3
3
2
2
2
2
2
2
1
1
1
1
1
1
1
1
1
1
1
1
1
1
1
1
1
1
1
1
1
1
1
1
1
1
1
1
1
1
1
1
1
1
1
1
1
1
1
1
1
1
1
1
1
1
1
1
1
1
1
1
1
1
1
1
1
1
1
1
1
1
1
1
1
1
1
1
1
1
1
1
1
1
1
1
1
1
1
1
1
1
1
1
1
1
1
1
1
1
1
1
1
0
0
0
0
0
0
0
0
0
0
0
0
0
0
0
0
0
0
0
0
0
0
0
0
0
0
0
0
0
0
0
0
1
1
1
1
1
1
0
0
0
0
0
0
0
0
0
0
0
0
0
0
0
0
0
0
0
0
0
0
0
0
0
0
0
0
0
0
0
0
0
0
0
0
0
0
0
0
0
0
0
0
0
0
0
0
0
0
0
0
0
0
0
0
0
0
0
0
0
0
0
0
0
0
0
0
0
0
0
0
0
0
0
0
0
0
0
0
0
0
0
0
0
0
0
0
0
0
0
0
0
0
0
0
0
0
0
0
0
0
0
0
0
0
0
0
0
0
0
0
0
0
0
0
0
0
0
0
0
0
0
0
0
0
0
0
0
0
0
0
0
0
0
0
0
0
0
0
0
0
0
0
0
0
0
0
0
0
0
0
0
0
0
0
0
0
0
0
0
0
0
0
0
0
0
0
0
0
0
0
0
0
0
0
0
0
0
0
0
0
0
0
0
0
0
0
0
0
0
0
0
0
0
0
0
0
0
0
0
0
0
0
0
0
0
0
0
0
0
0
0
0
0
0
0
0
0
0
0
0
0
0
0
0
0
0
0
0
0
0
0
0
0
0
0
0
0
0
0
0
0
0
0
0
0
0
0
0
0
0
0
0
0
0
0
0
0
0
0
0
0
0
0
0
0
0
0
0
0
0
0
0
0
0
0
0
0
0
0
0
0
1
1
1
1
1
1
1
1
1
1
1
2
2
2
2
2
2
2
2
2
2
2
2
2
3
3
3
3
3
3
3
3
3
3
3
3
3
3
3
3
3
3
3
3
3
3
3
3
3
3
3
3
3
3
3
3
3
3
3
3
3
3
3
3
3
3
3
3
3
3
3
3
3
3
3
3
3
3
3
3
3
3
3
3
3
3
3
2
2
2
2
2
2
2
2
2
2
2
2
2
2
2
2
2
2
2
2
2
2
2
2
2
2
2
2
2
2
2
2
2
2
2
2
2
2
1
1
1
1
1
2
2
2
2
2
3
3
4
4
4
4
4
4
4
4
3
3
3
3
3
3
4
4
4
4
4
4
4
4
4
4
4
4
4
4
4
4
4
4
4
4
4
4
4
4
4
4
4
4
4
4
4
4
5
5
5
5
5
5
5
5
5
4
4
4
4
4
4
4
4
4
4
4
4
4
4
4
4
4
4
4
4
4
4
4
4
4
4
4
4
4
4
4
4
4
4
4
4
4
4
4
4
4
4
4
4
4
4
4
4
4
4
4
4
4
4
4
4
4
4
4
3
3
3
3
3
3
3
3
3
3
3
3
3
3
3
3
3
3
3
3
3
3
3
3
3
3
3
3
3
3
3
3
3
3
3
3
3
3
3
3
3
3
3
3
3
3
3
3
2
2
2
2
2
2
2
2
2
2
2
2
2
2
2
2
2
2
2
2
2
2
2
2
2
2
2
2
2
2
2
2
2
1
1
1
1
1
1
1
0
0
0
0
0
0
0
0
0
0
0
0
0
0
0
0
0
0
0
0
0
0
0
0
0
0
0
0
0
0
0
0
0
0
0
0
0
0
0
0
0
0
0
0
0
0
0
0
0
0
0
0
0
0
0
0
0
0
0
0
0
0
0
0
0
0
0
0
0
0
0
0
0
0
0
0
0
0
0
0
0
0
0
0
0
0
0
0
0
0
0
0
0
0
0
0
0
0
0
0
0
0
0
0
0
0
0
0
0
0
0
0
0
0
0
0
0
0
0
0
0
0
0
0
0
0
0
0
0
0
0
0
0
0
0
0
0
0
0
0
0
0
0
0
0
0
0
0
0
0
0
0
0
0
0
0
0
0
0
0
0
0
0
0
0
0
1
1
1
1
1
1
1
1
1
1
1
1
1
1
1
1
1
1
1
1
1
1
1
1
1
1
1
1
1
1
1
1
1
1
1
1
1
1
1
1
1
1
1
1
1
1
1
1
1
1
1
1
1
1
1
1
1
1
1
1
1
1
1
1
1
1
1
1
1
1
1
1
1
1
1
1
1
1
1
1
1
1
1
1
1
1
1
1
1
1
1
1
1
1
1
1
1
1
1
1
1
1
1
1
1
1
1
1
1
1
1
0
0
0
0
0
0
0
0
0
0
0
0
0
0
0
0
0
0
0
0
0
0
0
0
0
0
0
0
0
0
0
0
0
0
0
0
0
0
0
0
0
0
0
0
0
0
0
0
0
0
0
0
0
0
0
0
0
0
0
0
0
0
0
0
0
0
0
0
0
0
0
0
0
0
0
0
0
0
0
0
0
0
0
0
0
0
0
0
0
0
0
0
0
0
0
0
0
0
0
0
0
0
0
0
0
0
0
0
0
0
0
0
0
0
0
0
0
0
0
0
0
0
0
0
0
0
0
0
0
0
0
0
0
0
0
0
0
0
0
0
0
0
0
0
0
0
0
0
0
0
0
0
0
0
0
0
0
0
0
0
0
0
0
0
0
0
0
0
0
0
0
0
0
0
0
0
0
0
0
0
0
0
0
0
3
3
3
3
3
3
4
4
4
4
4
4
4
4
4
4
4
4
4
4
4
5
5
5
5
5
6
7
7
8
8
8
9
9
9
9
9
9
9
9
9
9
9
9
9
9
9
9
9
9
9
10
10
10
10
10
10
10
10
10
10
10
11
11
11
11
11
11
11
11
11
11
11
11
11
11
11
11
11
11
11
11
11
11
11
11
11
11
11
11
11
11
11
11
11
11
11
11
11
11
11
12
12
12
12
12
12
12
12
12
12
12
12
12
12
12
12
12
12
12
12
12
12
12
12
12
12
12
12
12
12
12
12
12
12
12
12
12
13
13
13
13
13
13
14
14
14
13
13
13
12
12
12
11
11
11
10
10
10
9
9
9
8
8
8
8
8
8
8
8
8
8
8
8
8
8
7
7
7
7
7
7
7
7
7
7
7
7
7
7
7
7
7
7
7
7
7
7
7
7
7
7
7
7
7
7
7
7
7
7
7
7
7
7
7
7
7
7
7
7
7
6
6
6
6
6
6
6
6
6
5
5
5
3
1
0
1
1
1
1
1
1
1
1
1
1
1
1
2
2
2
2
1
1
1
1
1
1
1
1
1
1
1
1
1
1
1
1
1
1
1
1
1
1
1
1
3
3
3
3
3
3
3
3
3
3
3
3
3
3
3
3
3
3
3
3
3
3
3
3
3
3
3
3
4
4
4
4
5
5
5
5
5
5
5
5
5
5
5
5
6
6
6
6
6
6
6
6
6
6
6
6
6
6
6
6
6
6
6
6
6
6
6
6
7
7
7
7
8
8
8
7
7
7
7
7
6
6
6
7
7
7
7
7
7
7
7
7
7
7
7
7
7
7
7
7
7
7
7
7
7
7
7
7
7
7
7
7
7
7
7
7
7
7
7
7
7
7
7
7
7
7
7
7
7
7
7
7
6
6
6
6
6
7
7
7
7
7
7
7
7
7
6
6
6
6
6
6
6
6
6
6
5
5
5
5
5
5
5
5
5
5
5
4
4
4
4
4
4
4
4
3
3
3
3
3
3
3
3
3
3
3
3
3
3
3
3
3
3
3
3
3
3
3
3
3
3
3
3
3
3
3
3
3
3
3
3
3
3
3
3
3
3
3
3
3
3
3
3
3
3
3
2
2
2
2
2
2
2
3
3
3
3
3
3
3
3
3
3
3
2
2
2
2
2
3
3
3
3
3
3
3
3
3
3
3
3
3
2
2
2
2
2
2
2
2
2
2
2
2
2
2
2
2
2
2
2
2
2
2
2
2
3
3
3
3
3
3
3
3
3
3
3
3
3
3
3
3
3
3
3
3
3
3
3
3
3
3
3
3
3
3
3
3
3
3
3
3
3
3
3
3
3
3
3
3
3
3
3
3
3
3
3
3
2
2
2
2
2
2
2
1
1
1
1
1
1
1
2
2
2
2
2
2
2
2
2
2
2
2
2
2
2
2
2
2
2
2
2
2
2
2
2
2
2
2
2
2
2
2
2
2
2
2
2
2
2
2
2
2
2
1
1
1
1
1
1
1
1
1
1
1
1
1
1
1
1
1
1
1
1
1
1
1
1
1
1
1
2
2
3
3
2
2
2
2
2
2
2
2
2
2
2
2
2
2
2
2
2
2
2
2
2
2
2
2
2
2
2
2
2
2
2
2
2
2
2
2
2
2
1
1
1
1
1
2
2
2
2
2
2
2
2
2
2
3
3
3
3
3
3
3
3
3
3
3
3
3
3
3
3
3
3
3
3
3
3
3
3
3
3
3
3
3
3
3
3
3
3
3
3
3
3
3
3
3
3
3
3
3
3
3
3
3
3
3
3
3
3
3
3
3
3
3
3
3
3
3
3
3
3
3
3
3
3
3
3
3
3
3
3
3
3
3
3
3
3
3
3
3
3
3
3
3
3
3
3
3
3
3
3
3
3
3
3
3
3
3
3
3
2
2
2
2
2
2
2
2
2
2
3
3
3
3
3
3
3
3
3
3
3
3
4
4
4
4
4
5
5
4
4
4
4
4
4
4
4
4
4
3
3
3
3
3
3
3
3
3
3
3
3
3
3
3
3
3
3
3
3
3
3
3
3
3
3
3
3
3
3
3
3
3
3
3
3
3
3
3
3
3
3
3
3
3
3
3
3
3
3
3
3
3
3
3
3
3
3
3
3
3
3
3
3
3
3
3
3
3
3
3
3
3
3
3
3
3
3
3
3
3
3
3
3
3
3
3
3
2
2
2
2
2
2
2
2
2
2
2
2
2
2
2
2
2
2
2
2
2
2
2
2
2
2
2
2
2
2
2
2
2
2
2
2
2
2
2
2
2
0
0
0
0
0
0
0
0
0
0
0
0
0
0
0
0
0
0
0
0
0
0
0
0
0
0
0
0
0
0
0
0
0
0
0
0
0
0
0
0
0
0
0
0
0
0
0
0
0
0
0
0
0
0
0
0
0
0
0
0
0
0
0
0
0
0
0
0
0
0
0
0
0
0
0
0
0
0
0
0
0
0
0
0
0
0
0
0
0
0
0
0
0
0
0
0
0
1
1
1
1
1
1
1
1
1
1
1
1
1
1
1
1
1
1
1
1
1
1
1
1
1
1
1
1
1
1
2
2
2
2
2
2
2
2
3
4
4
4
4
4
4
4
4
4
4
4
4
4
4
4
4
5
5
5
5
5
5
5
5
5
5
5
5
5
5
5
5
5
5
5
5
5
5
5
5
5
5
5
5
5
5
5
5
5
5
5
5
5
5
5
5
5
5
5
5
5
5
5
5
5
5
5
5
5
5
5
5
5
5
5
5
5
5
5
5
5
5
5
5
5
5
5
5
5
5
5
5
5
5
6
6
6
6
6
6
6
6
6
6
6
6
6
6
7
7
7
7
7
7
7
7
7
7
7
7
7
7
7
7
7
7
7
7
7
7
7
8
8
8
8
8
8
8
8
8
7
5
4
4
4
4
4
4
4
4
4
4
3
3
3
3
3
3
3
3
3
3
3
3
3
3
3
3
2
2
2
2
2
2
2
2
2
2
2
2
2
2
2
2
2
2
2
2
2
2
2
2
2
2
2
2
2
2
2
2
2
2
2
2
2
2
1
1
1
1
1
1
1
1
1
1
1
0
0
0
0
0
0
0
0
0
0
0
0
0
0
0
0
0
0
0
0
0
0
0
0
0
0
0
0
0
0
0
0
0
0
0
0
0
0
0
0
0
0
0
0
0
0
0
0
0
0
0
0
0
0
0
0
0
0
0
0
0
0
0
0
0
0
0
0
0
0
0
0
0
0
0
0
0
0
0
0
0
0
0
0
0
0
0
0
0
0
0
0
0
0
0
0
0
0
0
0
0
0
0
0
0
0
0
0
0
0
0
0
0
0
0
0
0
0
0
0
0
0
0
0
0
0
0
0
0
0
0
0
0
0
0
0
0
0
0
0
0
0
0
0
0
0
0
0
0
0
0
0
0
0
0
0
0
0
0
0
0
0
0
0
0
0
0
0
0
0
0
0
0
0
0
0
0
0
0
0
0
0
0
0
0
0
0
0
0
0
0
0
0
0
0
0
0
0
0
0
0
0
0
0
0
0
0
0
0
0
0
0
0
0
0
0
0
0
0
0
0
0
0
0
0
0
0
0
0
0
0
0
0
0
0
0
0
0
0
0
0
0
0
0
0
0
0
0
0
0
0
0
0
0
0
0
0
0
0
0
0
0
0
0
0
0
0
0
0
0
0
0
0
0
0
0
0
0
0
0
0
0
0
0
0
0
0
0
0
0
0
0
0
0
0
0
0
0
0
0
0
0
0
0
0
0
0
0
0
0
1
1
1
1
1
1
1
1
1
1
1
1
1
1
1
1
1
1
1
1
1
1
1
1
1
1
1
1
1
1
1
1
1
1
1
1
1
1
1
1
1
1
1
1
1
1
1
1
1
1
1
1
1
1
1
1
1
1
1
1
1
1
1
1
1
1
1
1
1
1
1
2
2
3
3
3
3
3
3
3
3
3
3
3
5
5
5
5
5
5
5
5
5
5
5
5
5
5
5
5
5
5
5
5
5
5
5
5
5
5
5
5
5
5
5
5
5
5
5
5
5
5
5
5
5
5
5
5
5
4
4
4
4
4
4
4
4
4
4
4
4
4
4
4
4
4
4
3
3
3
3
3
3
3
3
3
3
3
3
3
3
3
3
3
3
3
3
3
3
3
3
3
3
3
3
3
3
3
3
3
3
3
3
3
3
3
3
3
3
3
3
3
3
3
2
2
2
2
2
2
2
2
2
2
2
2
2
2
2
2
2
2
0
0
0
0
0
0
0
0
0
0
0
0
0
0
0
0
0
0
0
0
0
0
0
0
0
0
0
0
0
0
0
0
0
0
0
0
0
0
0
0
0
0
0
0
0
0
0
0
0
0
0
0
0
0
0
0
0
0
0
0
0
0
0
0
0
0
0
0
0
0
0
0
0
0
0
0
0
0
0
0
1
1
1
1
1
1
1
1
1
1
1
1
1
1
1
1
1
1
1
1
1
1
1
1
1
1
1
1
1
1
1
1
1
1
1
1
2
2
2
2
2
2
2
2
2
2
2
2
2
2
2
2
2
2
2
2
2
2
2
2
2
2
2
2
2
2
3
3
3
3
3
3
3
3
3
3
3
3
3
3
3
3
3
3
3
3
3
3
3
3
3
3
3
3
3
3
3
3
3
3
3
3
3
3
3
3
3
2
2
2
2
2
2
2
2
2
2
2
2
2
1
1
1
1
1
1
1
1
1
1
1
1
1
0
0
0
0
0
0
0
0
0
0
0
0
0
0
0
0
0
0
0
0
0
0
0
0
0
0
0
0
0
0
0
0
0
0
0
0
0
0
0
0
0
0
0
0
0
0
0
0
0
0
0
0
0
0
0
0
0
0
0
0
0
1
1
1
1
1
1
1
1
1
1
1
1
1
1
1
1
1
1
1
1
0
0
0
0
0
0
0
0
0
0
0
0
0
0
0
0
0
0
0
0
0
0
0
0
0
0
0
0
0
0
0
0
0
0
0
0
0
0
0
0
0
0
0
0
0
0
0
0
0
0
0
0
0
0
0
0
0
0
0
0
0
0
0
0
0
0
0
0
0
0
0
0
0
0
0
0
0
0
0
0
0
0
0
0
0
0
2
2
2
2
2
2
2
2
2
2
3
4
4
4
5
6
6
6
6
6
7
7
7
7
7
7
7
7
7
7
7
7
8
8
8
8
7
7
7
7
7
7
7
7
7
7
7
7
7
7
7
7
7
7
7
7
7
7
7
7
7
7
7
7
7
7
7
7
8
8
8
8
9
9
9
9
9
9
9
9
9
9
9
9
9
10
10
10
10
10
10
10
10
10
10
10
10
11
11
11
11
11
11
11
12
12
12
12
12
12
12
12
12
12
12
12
12
12
12
12
12
12
12
12
12
12
12
12
12
11
11
11
10
10
10
10
10
10
10
10
10
10
10
10
9
9
9
9
9
9
10
10
10
8
8
8
8
8
8
8
8
8
8
8
8
8
8
8
8
8
8
8
8
8
8
8
8
8
8
8
8
8
8
8
8
8
8
8
8
8
8
8
8
8
8
7
7
5
5
5
5
5
5
5
5
5
5
5
5
5
6
6
6
6
6
6
6
6
6
6
6
6
6
6
6
6
6
6
6
6
6
6
6
6
6
6
6
6
6
6
6
6
6
6
6
6
5
5
4
4
3
3
1
1
1
1
1
1
1
1
1
1
1
1
1
1
1
1
1
1
1
1
1
1
1
0
0
0
0
0
0
0
0
0
0
0
0
0
0
0
0
0
0
0
0
0
0
0
0
0
0
0
0
0
0
0
0
0
0
0
0
0
0
0
0
0
0
0
0
0
0
0
0
0
0
0
0
0
0
0
0
0
0
0
0
0
0
0
0
0
0
0
1
2
2
2
2
2
2
2
2
2
3
3
3
3
3
3
3
3
3
3
3
3
3
3
3
3
3
3
3
3
3
3
4
4
4
4
5
5
5
5
5
5
5
5
5
5
5
5
5
5
5
5
5
5
5
6
6
6
6
6
6
6
6
6
6
6
6
6
6
6
6
6
6
6
6
6
6
6
7
7
6
6
6
6
6
6
6
6
6
6
6
6
6
6
6
6
6
6
6
7
7
7
7
7
7
7
7
8
9
9
9
9
9
8
8
8
8
8
8
8
8
8
8
8
8
8
8
8
8
7
7
7
7
7
7
7
7
7
7
7
7
7
7
7
7
7
7
7
7
7
7
7
7
7
7
7
7
7
7
7
7
7
7
7
7
7
7
7
7
7
7
7
7
7
7
7
7
7
7
7
7
7
6
6
6
6
6
6
6
6
6
6
6
6
6
6
6
6
6
6
6
5
5
5
5
5
5
4
4
4
4
4
4
4
4
4
4
4
4
4
4
2
2
2
2
2
2
2
2
2
1
1
1
1
1
1
1
1
1
1
1
1
1
1
1
1
1
1
1
1
1
1
1
1
1
1
1
1
1
1
1
1
1
1
1
1
1
1
1
1
1
1
1
1
1
1
1
1
1
1
1
1
1
1
1
1
1
1
1
1
1
1
1
1
1
1
1
1
1
1
1
1
1
1
1
0
0
0
0
0
0
0
0
0
0
0
0
0
0
0
0
0
0
0
0
0
0
0
0
0
0
0
0
0
0
0
0
0
0
0
0
0
0
0
0
0
0
0
0
0
0
0
0
0
0
0
0
0
0
0
0
0
0
0
0
0
0
0
0
0
0
0
0
0
0
0
0
0
0
0
1
1
1
1
1
1
1
1
1
2
2
2
2
2
2
2
2
2
2
2
2
2
2
2
2
2
2
2
2
2
2
2
2
3
3
3
3
3
3
3
3
3
3
3
3
3
3
4
4
4
4
4
4
5
5
5
5
5
5
5
5
5
5
5
5
5
5
5
5
5
5
5
5
5
5
5
5
5
5
5
5
5
5
5
5
5
5
5
5
5
5
5
5
5
5
5
5
4
4
4
4
4
4
4
4
4
4
4
4
4
4
4
4
3
3
3
3
3
3
3
3
4
4
4
4
4
4
4
4
4
4
4
4
4
4
4
4
4
4
4
3
3
3
3
3
3
3
3
3
3
3
3
3
3
3
3
3
3
3
3
3
3
2
2
2
2
2
2
2
2
2
2
2
2
2
2
2
2
2
2
2
2
2
2
2
2
2
2
2
2
2
2
2
2
2
2
2
2
2
2
1
1
1
1
1
1
1
1
1
1
1
1
1
1
1
1
1
1
1
1
1
1
0
0
0
0
0
0
0
0
0
0
0
0
0
0
0
0
0
0
0
0
0
0
0
0
0
0
0
0
0
0
0
0
0
0
0
0
0
0
0
0
0
0
0
0
0
0
0
0
0
0
0
0
0
0
0
0
0
0
0
0
0
0
0
0
0
0
0
0
0
0
0
0
0
0
0
0
0
0
0
0
0
0
0
0
0
0
0
0
0
0
0
0
0
0
0
0
0
0
0
0
0
0
0
0
0
0
0
0
0
0
0
0
0
0
0
0
0
0
0
0
0
0
0
0
0
0
0
0
0
0
0
0
0
0
0
0
0
0
0
0
0
0
0
0
0
0
0
0
0
0
0
0
0
0
0
0
0
0
0
0
0
0
0
0
0
0
0
0
0
0
0
0
0
0
0
0
0
0
0
0
0
0
0
0
0
0
0
0
0
0
0
0
0
0
0
0
0
0
0
0
0
0
0
0
0
0
0
0
0
0
0
0
0
0
0
0
0
0
0
0
0
0
0
0
0
0
0
0
0
0
0
0
0
0
0
0
0
0
0
0
0
0
0
0
0
0
0
0
0
0
0
0
0
0
0
0
0
0
0
0
0
0
0
0
0
0
0
0
0
0
0
0
0
0
0
0
0
0
0
0
0
0
0
0
0
0
0
0
0
0
0
0
0
0
0
0
0
0
0
0
0
0
0
0
0
0
0
0
0
0
0
0
0
0
0
0
0
0
0
0
0
0
0
0
0
0
0
0
0
0
0
0
0
0
0
0
0
0
0
0
0
0
0
0
0
0
0
0
0
0
0
0
0
0
0
0
0
0
0
0
0
0
0
0
0
0
0
0
0
0
0
0
0
0
0
0
0
0
0
0
0
0
0
0
0
0
0
0
0
0
0
0
0
0
0
0
0
0
0
0
0
0
0
0
0
0
0
0
0
0
0
0
0
0
0
0
0
0
0
0
0
0
0
0
0
0
0
0
0
0
0
0
0
0
0
0
0
0
0
0
0
0
0
0
0
0
0
0
0
0
1
1
1
1
1
1
1
1
1
1
1
1
1
1
1
1
1
1
1
1
1
1
1
1
1
1
1
1
1
1
2
2
2
2
2
2
2
2
2
2
2
2
2
2
2
2
2
2
2
2
2
2
2
2
2
2
2
2
2
2
2
2
2
2
2
2
2
2
2
2
2
2
2
2
2
2
2
2
2
2
2
2
2
2
2
2
2
2
2
2
2
2
2
2
2
2
2
2
2
2
2
1
1
1
1
1
1
1
1
1
1
1
1
1
1
1
1
1
1
1
1
1
1
1
1
1
1
1
1
1
1
1
1
1
1
1
1
1
1
1
1
1
1
1
1
1
1
1
1
1
1
1
1
1
1
1
1
1
1
1
0
0
0
0
0
0
0
0
0
0
0
0
0
0
0
0
0
0
0
0
0
0
0
0
0
0
0
0
0
0
0
0
0
0
0
0
0
0
0
0
0
0
0
0
0
0
0
0
0
0
0
0
0
0
0
0
0
0
0
0
0
0
0
0
0
0
0
0
0
0
0
0
0
0
0
0
0
0
0
0
0
0
0
0
0
0
0
0
0
0
0
0
0
0
0
0
0
0
0
0
0
0
0
0
0
0
0
0
0
0
0
0
0
0
0
0
0
0
0
0
0
0
0
0
0
0
0
0
0
0
0
0
0
0
0
0
0
0
0
0
0
0
0
0
0
0
0
0
0
0
0
0
0
0
0
0
0
0
0
0
0
0
0
0
0
0
0
0
0
0
0
0
0
0
0
0
0
0
0
0
0
0
0
0
0
0
0
0
0
0
0
0
0
0
0
0
0
0
0
0
0
0
0
0
0
0
0
0
0
0
0
0
0
0
0
0
0
0
0
0
0
0
0
0
0
0
0
0
0
0
0
0
0
0
0
0
0
0
0
0
0
0
0
0
0
0
0
0
0
0
0
0
0
0
0
0
0
0
0
0
0
0
0
0
0
0
0
0
0
0
0
0
0
0
0
0
0
0
0
0
0
0
0
0
0
0
0
0
0
0
0
0
0
0
0
0
0
0
0
0
0
0
0
0
0
0
0
0
0
0
0
0
0
0
0
0
0
0
0
0
0
0
0
0
0
0
0
0
0
0
0
0
0
0
0
0
0
0
0
0
0
0
0
0
0
0
0
0
0
0
0
0
0
0
0
0
0
0
0
0
0
0
0
0
0
0
0
0
0
0
0
0
0
0
0
0
0
0
0
0
0
0
0
0
0
0
0
0
0
0
0
0
0
0
0
0
0
0
0
0
0
0
0
0
0
0
0
0
0
0
0
0
0
0
0
0
0
0
0
0
0
0
0
0
0
0
0
0
0
0
0
0
0
0
0
0
0
0
0
0
0
0
0
0
0
0
0
0
0
0
0
0
0
0
0
0
0
0
0
0
0
0
0
0
0
0
0
0
0
0
0
0
0
0
0
0
0
0
0
0
0
0
0
0
0
0
0
0
0
0
0
0
0
0
0
0
0
0
0
0
0
0
0
0
0
0
0
0
0
0
0
0
0
0
0
0
0
0
0
0
0
0
0
0
0
0
0
0
0
0
0
0
0
0
0
0
0
0
0
0
0
0
0
0
0
0
0
0
0
0
0
0
0
0
0
0
0
0
0
0
0
0
0
0
0
0
0
0
0
0
0
0
0
0
0
0
0
0
0
0
0
0
0
0
0
0
0
0
0
0
0
0
0
0
0
0
0
0
0
0
0
0
0
0
0
0
0
0
0
0
0
0
0
0
0
0
0
0
0
0
0
0
0
0
0
0
0
0
0
0
0
0
0
0
0
0
0
0
0
0
0
0
0
0
0
0
0
0
0
0
0
0
0
0
0
0
0
0
0
0
0
0
0
0
0
0
0
0
0
0
0
0
0
0
0
0
0
0
0
0
0
0
0
0
0
0
0
0
0
0
0
0
0
0
0
0
0
0
0
0
0
0
0
0
0
0
0
0
0
0
0
0
0
0
0
0
0
0
0
0
0
0
0
0
0
0
0
0
0
0
0
0
0
0
0
0
0
0
0
0
0
0
0
0
0
0
0
0
0
0
0
0
0
0
0
0
0
0
0
0
0
0
0
0
0
0
0
0
0
0
0
0
0
0
0
0
0
0
0
0
0
0
0
0
0
0
0
0
0
0
0
0
0
0
0
0
0
0
0
0
0
0
0
0
0
0
0
0
0
0
0
0
0
0
0
0
0
0
0
0
0
0
0
0
0
0
0
0
0
0
0
0
0
0
0
0
0
0
0
0
0
0
0
0
0
0
0
0
0
0
0
0
0
0
0
0
0
0
0
0
0
0
0
0
0
0
0
0
0
0
0
0
0
0
0
0
0
1
1
1
1
1
1
1
1
1
1
1
1
1
1
1
1
1
1
0
0
0
0
0
0
0
0
0
0
0
0
0
0
0
0
0
0
0
0
0
0
0
0
0
0
0
0
0
0
0
0
0
0
0
0
0
0
0
0
0
0
0
0
0
0
0
0
0
0
0
0
0
0
0
0
0
0
0
0
0
0
0
0
0
0
0
0
0
0
0
0
0
0
0
0
0
0
0
0
0
0
0
0
0
0
0
0
0
0
0
0
0
0
0
0
0
0
0
0
0
0
0
0
0
0
0
0
0
0
0
0
0
0
0
0
0
0
0
0
0
0
0
0
0
0
0
0
0
0
0
0
0
0
0
0
0
0
0
0
0
0
0
0
0
0
0
0
0
0
0
0
0
0
0
0
0
0
0
0
0
0
0
0
0
0
0
0
0
0
0
0
0
0
0
0
0
0
0
0
0
0
0
0
0
0
0
0
0
0
0
0
0
0
0
0
0
0
0
0
0
0
0
0
0
0
0
0
0
0
0
0
0
0
0
0
0
0
0
0
0
0
0
0
0
0
0
0
0
0
0
0
0
0
0
0
0
0
0
0
0
0
0
0
0
0
0
0
0
0
0
0
0
0
0
0
0
0
0
0
0
0
0
0
0
0
0
0
0
0
0
0
0
0
0
0
0
0
0
0
0
0
0
0
0
0
0
0
0
0
0
0
0
0
0
0
0
0
0
0
0
0
0
0
0
0
0
0
0
0
0
0
0
0
0
0
0
0
0
0
0
0
0
0
0
0
0
0
0
0
0
0
0
0
0
0
0
0
0
0
0
0
0
0
0
0
0
0
0
0
0
0
0
0
0
0
0
0
0
0
0
0
0
0
0
0
0
0
0
0
0
0
0
0
0
0
0
0
0
0
0
0
0
0
0
0
0
0
0
0
0
0
0
0
0
0
0
0
0
0
0
0
0
0
0
0
0
0
0
0
0
0
0
0
0
0
0
0
0
0
0
0
0
0
0
0
0
0
0
0
0
0
0
0
0
0
0
0
0
0
0
0
0
0
0
0
0
0
0
0
0
0
0
0
0
0
0
0
0
0
0
0
0
0
0
0
0
0
0
0
0
0
1
1
1
1
1
1
1
1
1
1
1
1
1
1
1
1
1
1
1
1
1
1
1
1
1
1
1
1
1
1
1
1
1
0
0
0
0
0
0
0
0
0
0
0
0
0
0
0
0
0
0
0
0
0
0
0
0
0
0
0
0
0
0
0
0
0
0
0
0
0
0
0
0
0
0
0
0
0
0
0
0
0
0
0
0
0
0
0
0
0
0
0
0
0
0
0
0
0
0
0
0
0
0
0
0
0
0
0
0
0
0
0
0
0
0
0
0
0
0
0
0
0
0
0
0
0
0
0
0
0
0
0
0
0
0
0
0
0
0
0
0
0
0
0
0
0
0
0
0
0
0
0
0
0
0
0
0
0
0
0
0
0
0
0
0
0
0
0
0
0
0
0
0
0
0
0
0
0
0
0
0
0
0
0
0
0
0
0
0
0
0
0
0
0
0
0
0
0
0
0
0
0
0
0
0
0
0
0
0
0
0
0
0
0
0
0
0
0
0
0
0
0
0
0
0
0
0
0
0
0
0
0
0
0
0
0
0
0
0
0
0
0
0
0
0
0
0
0
0
0
0
0
0
0
0
0
0
0
0
0
0
0
0
0
0
0
0
0
0
0
0
0
0
0
0
0
0
0
0
0
0
0
0
0
0
0
0
0
0
0
0
0
0
0
0
0
0
0
0
0
0
0
0
0
0
0
0
0
0
0
0
0
0
0
0
0
0
0
0
0
0
0
0
0
0
0
0
0
0
0
0
0
0
0
0
0
0
0
0
0
0
0
0
0
0
0
0
0
0
0
0
0
0
0
0
0
0
0
0
0
0
0
0
0
0
0
0
0
0
0
0
0
0
0
0
0
0
0
0
0
0
0
0
0
0
0
0
0
0
0
0
0
0
0
0
0
0
0
0
0
0
0
0
0
0
0
0
0
0
0
0
0
0
0
0
0
0
0
0
0
0
0
0
0
0
0
0
0
0
0
0
0
0
0
0
0
0
0
0
0
0
1
1
1
1
1
1
1
1
1
1
1
1
1
1
1
1
1
1
1
1
1
1
1
1
1
1
1
1
1
1
1
1
0
0
0
0
0
0
0
0
0
0
0
0
0
0
0
0
0
0
0
0
0
0
0
0
0
0
0
0
0
0
0
0
0
0
0
0
0
0
0
0
0
0
0
0
0
0
0
0
0
0
0
0
0
0
0
0
0
0
0
0
0
0
0
0
0
0
0
0
0
0
0
0
0
0
0
0
0
0
0
0
0
0
0
0
0
0
0
0
0
0
0
0
0
0
0
0
0
0
0
0
0
0
0
0
0
0
0
0
0
0
0
0
0
0
0
0
0
0
0
0
0
0
0
0
0
0
0
0
0
0
0
0
0
0
0
0
0
0
0
0
0
0
0
0
0
0
0
0
0
0
0
0
0
0
0
0
0
0
0
0
0
0
0
0
1
1
1
1
1
1
1
1
1
1
1
1
1
1
1
1
1
1
1
1
1
1
1
1
1
1
1
1
1
1
1
1
1
1
1
1
1
1
1
1
1
1
2
2
2
2
2
2
2
2
2
2
2
2
2
2
2
2
2
2
2
2
2
2
2
2
2
2
2
2
2
2
2
2
2
2
2
2
2
2
2
2
2
2
2
2
2
2
2
2
2
2
2
2
2
2
2
2
2
2
2
2
2
2
2
2
2
2
2
2
2
2
2
2
2
2
2
2
2
2
1
1
0
0
0
0
0
0
0
0
0
0
0
0
0
0
0
0
0
0
0
0
0
0
0
0
0
0
0
0
0
0
0
0
0
0
0
0
0
0
0
0
0
0
0
0
0
0
0
0
0
0
0
0
0
0
0
0
0
0
0
0
0
0
0
0
0
0
0
0
0
0
0
0
0
0
0
0
0
0
0
0
0
0
0
0
0
0
0
0
0
0
0
0
0
0
0
0
0
0
0
0
0
0
0
0
0
0
0
0
0
0
0
0
0
0
0
0
0
0
0
0
0
0
0
0
0
0
0
0
0
0
0
0
0
0
0
0
0
0
0
0
0
0
0
0
0
0
0
0
0
0
0
0
0
0
0
0
0
0
0
0
0
0
0
0
0
0
0
0
0
0
0
0
0
0
0
0
0
0
0
0
0
0
0
0
0
0
0
0
0
0
0
0
0
0
0
0
0
0
0
0
0
0
0
0
0
0
0
0
0
0
0
0
0
0
0
0
0
0
0
0
0
0
0
0
0
0
0
0
0
0
0
0
0
0
0
0
0
0
0
0
0
0
0
0
0
0
0
0
0
0
0
0
0
0
0
0
0
0
0
0
0
0
0
0
0
0
0
0
0
0
0
0
0
0
0
0
0
0
0
0
0
0
0
0
0
0
0
0
0
0
0
0
0
0
0
0
0
0
0
0
0
0
0
0
0
0
0
0
0
0
0
0
0
0
0
0
0
0
0
0
0
0
0
0
0
0
0
0
0
0
0
0
0
0
0
0
0
0
0
0
0
0
0
0
0
0
0
0
0
0
0
0
0
0
0
0
0
0
0
0
0
0
0
0
0
0
0
0
0
0
0
0
0
0
0
0
0
0
0
0
0
0
0
0
0
0
0
0
0
0
0
0
0
0
0
0
0
0
0
0
0
0
0
0
0
0
0
0
0
0
0
0
0
0
0
0
0
0
0
0
0
0
0
0
0
0
0
0
0
0
0
0
0
0
0
0
0
0
0
0
0
0
0
0
0
0
0
0
0
0
0
0
0
0
0
0
0
0
0
0
0
0
0
0
0
0
0
0
0
0
0
0
0
0
0
0
0
0
0
0
0
0
0
0
0
0
0
0
0
0
0
0
0
0
0
0
0
0
0
0
0
0
0
0
0
0
0
0
0
0
0
0
0
0
0
0
0
0
0
0
0
0
0
0
0
0
0
0
0
0
0
0
0
0
0
0
0
0
0
0
0
0
0
1
1
1
1
1
1
1
1
1
1
1
1
1
1
1
1
1
1
1
1
1
1
1
1
1
1
1
1
1
1
1
1
1
1
1
1
1
1
1
1
1
1
1
1
1
1
1
1
1
1
1
1
1
1
1
1
1
1
1
1
1
1
1
1
1
1
1
1
1
1
1
1
1
1
1
1
1
1
1
1
1
1
1
1
1
1
1
1
1
1
1
1
1
1
1
1
1
1
1
1
1
1
1
1
1
1
1
1
1
1
1
1
1
1
1
1
1
1
1
1
1
0
0
0
0
1
1
1
1
1
1
1
1
1
0
0
0
0
0
0
0
0
0
0
1
1
1
1
1
1
1
1
1
1
1
1
1
1
1
1
1
1
1
1
1
1
1
1
1
1
1
1
1
1
1
1
1
1
2
2
2
2
2
2
2
2
2
2
2
2
2
2
2
2
2
2
2
2
2
2
2
2
2
2
2
2
2
2
2
2
2
2
2
2
2
2
2
2
2
2
2
2
2
2
2
2
2
2
2
2
2
2
2
2
2
2
2
2
2
2
2
2
2
2
2
2
2
2
2
2
2
3
3
3
3
3
3
3
3
3
3
3
3
3
3
3
3
3
3
3
3
3
3
3
3
3
3
3
3
3
3
3
3
3
3
3
3
3
3
3
3
3
3
3
3
3
3
3
3
3
3
3
3
3
3
3
3
3
3
3
3
3
3
3
3
3
3
3
3
3
3
3
3
3
3
3
3
3
3
3
3
3
3
3
3
3
3
3
3
3
3
3
3
3
3
3
3
3
3
3
3
3
3
3
3
3
3
3
3
3
3
3
3
3
3
3
3
3
3
3
3
3
3
3
3
3
3
3
3
3
2
2
2
2
2
2
2
2
1
1
1
1
1
1
1
1
1
1
0
0
0
0
0
0
0
0
0
0
0
0
0
0
0
0
0
0
0
0
0
0
0
0
0
0
0
0
0
0
0
0
0
0
0
0
0
0
0
0
0
0
0
0
0
0
0
0
0
0
0
0
0
0
0
0
0
0
0
0
0
0
0
0
0
0
0
0
0
0
0
0
0
0
0
0
0
0
0
0
0
0
0
0
0
0
0
0
0
0
0
0
0
0
0
0
0
0
0
0
0
0
0
0
0
0
0
0
0
0
0
0
0
0
0
0
0
0
0
0
0
0
0
0
0
0
0
0
0
0
0
0
0
0
0
0
0
0
0
0
0
0
0
0
0
0
0
0
0
0
0
0
0
0
0
0
0
0
0
0
0
0
0
0
0
0
0
0
0
0
0
0
0
0
0
0
0
0
0
0
0
0
0
0
0
0
0
0
0
0
0
0
0
0
0
0
0
0
0
0
0
0
0
0
0
0
0
0
0
0
0
0
0
0
0
0
0
0
0
0
0
0
0
0
0
0
0
0
0
0
0
0
0
0
0
0
0
0
0
0
0
0
0
0
0
0
0
0
0
0
0
0
0
0
0
0
0
0
0
0
0
0
0
0
0
0
0
0
0
0
0
0
0
0
0
0
0
0
0
0
0
0
0
0
0
0
0
0
0
0
0
0
0
1
1
1
1
1
1
1
1
1
1
1
1
1
1
1
1
1
1
1
1
1
1
1
1
1
1
1
1
1
1
1
1
1
1
1
1
1
1
1
1
1
1
1
1
1
1
1
1
1
1
1
1
1
1
1
1
1
1
1
1
1
1
1
1
1
1
1
1
1
1
1
1
1
1
1
1
1
1
1
1
1
1
1
1
1
1
1
1
1
1
1
1
1
1
1
1
1
1
1
1
1
1
1
1
1
1
1
1
1
1
1
1
1
1
1
1
1
1
1
1
1
1
1
1
1
1
1
1
1
0
0
1
1
1
1
1
1
1
1
1
1
1
1
1
1
1
1
1
1
1
1
1
1
1
1
1
1
1
1
1
1
1
1
1
1
1
1
1
1
1
1
1
1
1
1
1
1
1
1
1
1
1
1
1
1
1
1
1
1
1
1
1
1
1
1
1
1
1
1
1
1
1
1
1
1
1
1
1
1
1
1
1
1
1
1
1
1
1
1
1
1
1
1
1
1
1
1
1
1
1
1
1
1
1
1
1
1
1
1
1
1
1
1
1
1
1
1
1
1
1
1
1
1
1
1
1
1
1
1
1
1
1
1
1
1
1
1
1
1
1
1
1
1
1
1
1
1
0
0
0
0
0
0
0
0
0
0
0
0
0
0
0
0
0
0
0
0
0
0
0
0
0
0
0
0
0
0
0
0
0
0
0
0
0
0
0
0
0
0
0
0
0
0
0
0
0
0
0
0
0
0
0
0
0
0
0
0
0
0
0
0
0
0
0
0
0
0
0
0
0
0
0
0
0
0
0
0
0
0
0
0
0
0
0
0
0
0
0
0
0
0
0
0
0
0
0
0
0
0
0
0
0
0
0
0
0
0
0
0
0
0
0
0
0
0
0
0
0
0
0
0
0
0
0
0
0
0
0
0
0
0
0
0
0
0
0
0
0
0
0
0
0
0
0
0
0
0
0
0
0
0
0
0
0
0
0
0
0
0
0
0
0
0
0
0
0
0
0
0
0
0
0
0
0
0
0
0
0
0
0
0
0
0
0
0
0
0
0
0
0
0
0
0
0
0
0
0
0
0
0
0
0
0
0
0
0
0
0
0
0
0
0
0
0
0
0
0
0
0
0
0
0
0
0
0
0
0
0
0
0
0
0
0
0
0
0
0
0
0
0
0
0
0
0
0
0
0
0
0
0
0
0
0
0
0
0
0
0
0
0
0
0
0
0
0
0
0
0
0
0
0
0
0
0
0
0
0
0
0
0
0
0
0
0
0
0
0
0
0
0
0
0
0
0
0
0
0
0
0
0
0
0
0
0
0
0
0
0
0
0
0
0
0
0
0
0
0
0
0
0
0
0
0
0
0
0
0
0
0
0
0
0
0
0
0
0
0
0
0
0
0
0
0
0
0
0
0
0
0
0
0
0
0
0
0
0
0
0
0
0
0
0
0
0
0
0
0
0
0
0
0
0
0
0
0
0
0
0
0
0
0
0
0
0
0
0
0
0
0
0
0
0
0
0
0
0
0
0
0
0
0
0
0
0
0
0
0
0
0
0
0
0
0
0
0
0
0
0
0
0
0
0
0
1
1
1
1
1
1
1
1
1
1
1
1
1
1
1
1
1
1
1
1
1
1
1
1
1
1
2
2
2
2
2
2
2
3
4
4
4
4
4
4
4
4
4
4
4
4
4
4
4
4
4
4
4
4
4
4
4
4
4
4
4
4
4
4
4
4
4
4
4
4
4
4
4
4
4
4
4
4
4
4
4
4
4
4
4
4
4
4
4
4
4
4
4
4
5
5
6
6
6
6
6
6
6
6
6
6
6
6
6
6
6
6
7
7
7
7
7
7
7
7
7
7
7
7
7
7
7
8
8
9
9
9
9
9
9
9
9
9
9
9
9
9
9
9
9
8
8
8
8
8
8
8
9
9
9
9
9
9
9
8
8
8
8
8
8
7
6
6
6
6
6
6
6
6
6
6
6
6
6
6
6
6
6
6
6
6
6
6
6
6
7
7
7
7
7
7
7
7
7
7
7
7
7
7
6
6
6
6
6
6
6
6
6
6
6
6
7
7
7
7
7
6
6
6
6
6
6
5
5
5
5
5
5
5
5
5
5
5
5
5
5
5
5
6
6
6
6
6
6
6
6
6
6
6
6
6
6
6
6
5
5
5
6
6
6
6
6
7
8
8
9
9
9
9
10
11
11
11
11
11
11
11
11
11
11
11
11
11
11
11
11
11
11
11
11
11
11
11
11
11
11
11
11
11
11
11
11
11
11
11
11
11
11
11
11
11
11
11
11
11
11
11
11
11
11
11
11
12
12
12
12
12
12
12
12
12
12
12
12
12
12
12
12
12
12
12
12
12
12
12
12
12
12
12
12
9
9
9
9
9
10
9
9
9
9
9
9
9
9
9
9
9
9
9
9
9
9
9
9
7
7
7
7
7
7
7
7
7
7
7
7
7
7
7
7
6
6
6
6
6
6
6
6
6
6
6
6
6
5
5
5
5
5
5
5
5
5
5
5
4
4
4
4
4
4
4
4
4
4
4
4
4
4
4
4
4
4
4
4
4
4
5
5
5
5
5
5
5
5
5
6
6
6
6
6
6
6
6
6
6
6
6
6
6
6
6
6
5
4
3
3
3
3
3
3
2
2
2
2
2
2
2
2
2
2
2
2
2
2
2
2
2
2
2
2
2
2
2
2
2
2
2
2
2
2
2
2
2
2
2
2
2
2
2
2
2
2
2
2
2
2
2
2
2
2
2
2
2
1
1
1
1
1
1
1
1
1
1
1
1
1
1
1
2
2
2
2
2
2
2
2
2
2
2
2
2
2
2
2
2
2
2
2
2
2
2
2
2
2
2
2
2
2
2
2
2
2
2
2
2
1
1
1
1
1
1
1
1
1
1
1
1
1
1
1
1
1
1
1
1
1
1
1
1
1
1
1
1
1
1
1
1
1
1
1
1
1
1
1
1
1
1
1
1
1
1
1
1
1
1
1
1
1
1
1
1
1
1
1
1
1
1
1
1
1
1
1
1
1
1
1
1
1
1
1
1
1
1
1
1
1
1
1
1
1
1
1
1
1
1
1
1
1
1
1
1
1
1
1
1
0
0
0
0
0
0
0
0
0
0
0
0
0
0
0
0
0
0
0
0
0
0
0
0
0
0
0
0
0
0
0
0
0
0
0
0
0
0
0
0
0
0
0
0
0
0
0
0
0
0
0
0
0
0
0
0
0
0
0
0
0
0
0
0
0
0
0
0
0
0
0
0
0
0
0
0
0
0
0
0
0
0
0
0
0
0
0
0
0
0
0
0
0
0
0
0
0
0
0
0
0
0
0
1
1
1
1
1
1
1
1
1
1
1
1
1
1
1
1
1
1
1
1
1
1
1
1
1
1
1
1
1
1
2
2
2
2
2
2
2
2
2
2
2
2
2
2
2
2
2
2
2
2
2
2
2
2
2
2
2
2
2
2
2
2
2
2
2
2
2
2
2
2
2
2
2
2
2
2
2
2
2
2
2
2
2
2
2
2
2
2
2
2
2
2
2
2
2
2
2
2
2
2
2
2
2
2
2
2
2
2
2
2
2
2
2
2
2
2
2
2
2
2
2
2
2
2
2
2
2
2
2
1
1
1
1
2
2
2
2
2
1
1
1
1
1
1
1
1
1
1
1
1
1
1
1
1
1
1
1
1
1
1
0
0
0
0
0
0
0
0
0
0
0
0
0
0
0
0
0
0
0
0
0
0
0
0
0
0
0
0
0
0
0
0
0
0
0
0
0
0
0
0
0
0
0
0
0
0
0
0
0
0
0
0
0
0
0
0
0
0
0
0
0
0
0
0
0
0
0
0
0
0
0
0
0
0
0
0
0
0
0
0
0
0
0
0
0
0
0
0
0
0
0
0
0
0
0
0
0
0
0
0
0
0
0
0
0
0
0
0
0
0
0
0
0
0
0
0
0
0
0
0
0
0
0
0
0
0
0
0
0
0
0
0
0
0
0
0
0
0
0
0
0
0
0
0
0
0
0
0
0
0
0
0
0
0
0
0
0
0
0
0
0
0
0
0
0
0
0
0
0
0
0
0
0
0
0
0
0
0
0
0
0
0
0
0
0
0
0
0
0
0
0
0
0
0
0
0
0
0
0
0
0
0
0
0
0
0
0
0
0
1
1
1
1
1
1
1
1
1
1
1
1
1
1
1
1
1
1
1
1
1
2
2
2
2
2
2
2
2
2
2
2
2
2
2
2
2
2
2
2
2
2
2
2
2
2
2
2
2
2
2
2
2
2
2
2
2
2
2
2
2
2
2
2
2
2
2
2
2
2
2
2
2
2
2
2
2
2
2
2
2
2
2
2
2
2
2
2
3
3
2
2
2
2
2
2
2
2
3
3
3
3
3
3
3
3
3
3
3
3
3
3
3
3
3
3
3
3
3
3
3
3
3
3
3
3
3
4
4
4
4
4
4
4
4
4
5
5
5
5
5
5
5
5
5
5
5
5
5
5
5
5
5
5
5
5
5
5
5
5
5
5
6
6
6
6
6
6
5
5
5
5
5
5
5
5
5
5
5
5
4
4
4
4
4
4
4
4
4
4
4
4
4
4
4
4
4
4
4
4
4
4
4
4
4
4
4
5
5
8
8
14
16
20
21
23
23
23
23
24
26
29
29
29
31
36
36
36
36
37
37
37
38
40
42
44
45
46
46
45
45
45
44
44
44
45
45
45
45
46
46
46
47
47
47
47
46
45
45
45
45
45
45
45
45
45
45
46
46
46
46
46
46
46
46
46
46
46
46
46
47
47
47
47
47
47
47
48
49
49
49
49
49
49
49
49
49
49
49
49
49
49
49
49
49
49
49
49
49
50
49
49
49
49
49
49
48
44
40
40
40
40
39
38
37
37
35
34
34
34
31
28
28
22
22
22
22
20
20
19
19
18
16
15
14
14
14
14
13
13
13
14
14
14
14
14
14
14
14
14
14
14
14
14
14
14
14
14
14
14
14
14
14
14
14
14
14
14
14
14
14
14
14
14
14
14
14
14
14
14
14
13
12
12
12
12
12
12
12
12
12
12
12
12
12
12
12
13
13
13
13
13
13
14
14
14
12
12
10
8
8
8
8
8
8
8
8
8
8
8
8
8
8
8
8
8
8
8
8
8
8
8
8
8
8
8
8
8
8
8
8
8
8
8
7
7
7
7
7
7
7
7
7
7
7
7
7
7
7
7
7
7
7
7
7
7
7
7
7
7
7
7
7
7
7
7
6
5
5
5
5
4
4
4
4
4
4
4
4
4
3
3
3
3
3
3
3
3
3
3
3
3
2
2
2
2
2
2
2
2
2
2
2
2
2
2
2
2
2
2
2
2
2
2
2
2
2
2
2
2
2
2
2
2
2
2
2
2
2
2
2
2
1
1
1
1
1
1
1
1
1
1
1
1
1
1
1
1
1
1
1
1
1
1
1
1
1
2
2
2
2
2
2
2
3
3
3
3
3
3
3
3
3
3
3
3
3
3
3
3
3
3
3
3
3
3
3
3
3
3
3
3
3
3
3
3
2
2
2
2
2
2
2
2
2
2
2
2
2
2
2
2
2
2
2
2
2
2
2
2
2
2
2
2
2
3
3
3
3
3
3
3
3
3
3
3
3
3
3
3
2
2
2
2
2
2
2
2
2
2
2
2
2
2
2
2
2
2
2
2
2
2
2
1
1
1
1
1
1
0
0
0
0
0
0
0
0
0
0
0
0
0
0
0
0
0
0
0
0
0
0
0
0
0
0
0
0
0
0
0
0
0
0
0
0
0
0
0
0
0
0
0
0
0
0
0
0
0
0
0
0
0
0
1
1
1
1
1
1
1
1
1
1
1
1
1
1
1
1
1
1
1
1
1
1
1
1
1
1
1
2
2
2
3
3
3
3
3
3
3
3
4
4
4
4
4
3
3
3
3
3
3
3
3
3
3
3
3
3
3
3
3
3
3
3
3
3
3
3
3
3
3
3
3
3
3
3
3
3
3
3
3
3
3
3
3
3
3
3
3
3
3
3
3
3
3
3
3
3
3
3
3
3
3
3
3
3
3
3
3
3
3
3
3
3
3
3
3
3
3
3
4
4
4
3
3
4
4
4
4
4
4
4
5
5
5
5
5
5
5
5
5
5
5
6
6
6
6
6
6
6
6
6
7
7
7
6
6
6
6
6
6
7
7
7
8
8
8
8
8
8
7
7
7
7
7
6
6
6
6
7
7
7
7
7
7
7
7
7
7
7
7
7
7
7
7
7
7
7
7
7
7
7
7
7
8
8
8
8
8
8
8
8
8
8
8
8
8
8
8
8
8
8
8
8
8
8
8
9
10
10
10
10
10
10
10
10
10
10
10
10
10
10
10
10
11
11
12
12
12
12
12
12
12
12
12
13
14
14
14
14
14
14
14
16
16
16
16
16
16
16
16
16
16
15
15
15
15
15
15
14
14
14
14
14
14
14
13
13
13
13
13
15
15
15
15
15
15
15
15
15
15
15
14
13
13
13
13
13
13
13
13
13
13
13
13
13
13
13
13
13
13
13
12
12
12
12
12
12
12
11
11
11
11
11
10
10
10
10
10
10
10
10
10
10
10
10
10
10
11
11
11
11
11
11
11
12
12
12
12
12
13
13
12
12
12
12
12
12
12
12
12
12
11
11
11
10
10
10
10
10
10
10
10
8
6
5
5
5
6
6
6
5
5
5
5
6
6
6
6
6
6
6
6
6
6
6
6
6
6
6
6
6
6
6
6
6
6
6
6
6
6
6
6
6
6
6
6
6
6
6
6
6
6
6
6
6
6
6
6
6
6
6
6
6
6
6
6
6
6
6
6
6
6
6
6
6
6
6
7
8
8
7
7
7
7
7
7
8
8
8
8
8
9
9
9
8
8
8
8
8
8
8
8
8
8
8
8
8
8
8
8
8
8
8
8
8
8
8
8
8
8
8
8
8
8
9
9
9
9
9
9
9
9
9
9
9
9
9
9
9
9
9
9
9
9
9
9
9
8
8
8
7
6
7
8
8
8
8
8
8
8
8
8
8
8
8
8
8
8
8
8
7
7
7
7
7
7
8
8
8
8
8
7
7
7
7
8
8
8
8
8
8
8
8
8
8
8
8
8
8
8
7
6
6
7
7
7
7
7
7
7
7
7
7
7
7
7
7
7
7
7
7
7
7
7
7
7
7
7
7
7
7
7
7
7
7
8
8
8
8
8
8
8
8
8
8
8
8
8
8
8
8
8
8
8
8
8
8
8
8
8
8
6
6
6
6
6
6
6
6
6
6
6
6
6
6
6
6
6
6
5
5
5
5
5
5
5
5
5
5
6
6
6
5
5
5
5
5
5
5
5
5
5
5
4
3
3
3
3
3
3
3
3
3
3
3
3
3
3
3
3
3
3
3
3
3
3
3
3
3
3
3
3
3
3
3
3
2
2
2
2
2
2
2
2
2
2
1
1
1
1
1
1
1
1
1
1
1
1
1
1
1
1
1
0
0
0
0
0
0
0
0
0
1
1
1
1
1
1
1
1
0
1
1
1
1
1
1
1
1
1
1
1
1
1
1
3
3
3
3
3
3
3
3
3
3
3
3
3
3
3
3
4
4
4
4
4
4
4
4
4
4
4
4
4
4
5
5
5
5
5
5
5
5
5
5
5
5
5
5
6
6
7
7
7
7
7
7
7
7
7
7
8
8
8
8
8
8
8
8
8
8
8
8
8
8
8
8
8
8
8
8
8
8
8
8
8
8
7
7
7
7
7
7
7
7
7
7
7
7
7
7
7
7
7
7
7
7
7
7
7
7
7
7
7
7
7
7
6
6
6
6
7
7
7
7
7
7
7
7
7
7
7
7
9
9
9
9
9
9
9
8
6
6
6
6
6
6
6
6
6
6
6
6
5
4
4
4
4
4
5
5
6
6
6
6
6
6
6
6
5
6
5
5
5
5
6
7
7
7
7
7
7
7
7
7
7
7
7
7
7
7
7
7
7
7
7
7
7
7
7
7
7
7
7
7
7
7
7
7
7
7
7
7
7
7
7
7
7
7
7
7
7
7
7
7
7
7
7
7
7
7
7
7
7
7
7
7
7
7
7
7
7
6
7
7
7
7
7
7
7
7
7
7
7
7
7
7
7
7
7
7
7
7
7
7
7
7
7
7
7
7
7
6
6
6
6
6
5
5
5
5
5
5
5
5
5
4
4
4
4
4
4
4
4
4
4
4
4
4
4
4
4
4
4
4
4
4
4
4
4
4
4
4
4
4
4
4
4
4
4
3
3
3
3
3
3
3
3
4
3
3
3
3
3
3
3
3
3
3
3
3
3
3
3
3
3
3
3
3
3
2
2
2
2
2
2
2
2
2
2
2
2
2
2
2
2
2
2
2
2
2
2
2
2
2
2
2
2
2
2
2
2
2
2
2
1
1
1
1
1
1
1
1
1
1
1
1
1
1
1
1
1
1
1
1
1
1
1
1
1
1
1
1
1
2
2
2
2
2
2
2
2
2
2
2
2
2
2
2
2
1
1
1
1
1
1
0
0
0
0
0
0
0
0
0
0
0
0
0
0
1
1
1
1
1
1
1
1
1
1
2
2
2
2
2
2
2
2
2
2
2
2
2
2
2
2
2
2
2
2
2
2
2
2
2
2
2
2
2
2
2
2
2
2
2
2
2
2
2
2
2
2
2
2
2
2
2
2
2
2
2
2
2
2
2
2
2
2
2
2
2
2
2
2
2
2
2
2
2
2
2
2
2
2
2
2
2
2
2
2
2
2
2
2
2
2
2
2
2
2
2
2
2
2
2
2
2
2
2
2
2
2
2
2
2
2
2
2
2
2
2
2
2
2
2
2
2
2
2
2
2
2
2
2
2
2
2
2
2
2
2
2
2
2
2
2
2
2
2
2
3
3
3
3
3
3
3
3
3
3
3
3
3
3
3
3
3
3
3
3
3
3
3
3
3
3
3
3
3
3
3
3
3
3
3
3
3
3
3
3
3
3
3
3
3
3
3
3
3
3
3
3
3
3
2
2
2
1
1
1
1
1
1
1
1
1
1
1
1
1
1
1
1
1
1
1
1
1
1
1
1
1
1
1
1
1
1
1
1
1
1
1
1
1
1
1
1
1
1
1
1
1
1
1
1
1
1
1
1
1
1
1
1
1
1
1
1
1
1
1
1
0
0
0
0
0
0
0
0
0
0
0
0
0
0
0
0
0
0
0
0
0
0
0
0
0
0
0
0
0
0
0
0
0
0
0
0
0
0
0
0
0
0
0
0
0
0
0
0
0
0
0
0
0
0
0
0
0
0
0
0
0
0
0
0
0
0
0
0
0
0
0
0
0
0
0
0
0
0
0
0
0
0
0
0
0
0
0
0
0
0
0
0
0
0
0
0
0
0
0
0
0
0
0
0
0
0
0
0
0
0
0
0
0
0
0
0
0
0
0
0
0
0
0
0
0
0
0
0
0
0
0
0
0
0
0
0
0
0
0
0
0
0
0
0
0
0
0
0
0
0
0
0
0
0
0
0
0
0
0
0
0
0
0
0
0
0
0
0
0
0
0
0
0
0
0
0
0
0
0
0
0
0
0
0
0
0
0
0
0
0
0
0
0
0
0
0
0
0
0
0
0
0
0
0
0
0
0
0
0
0
0
0
0
0
0
0
0
0
0
0
0
0
0
0
0
0
0
0
0
0
0
0
0
0
0
0
0
0
0
0
0
0
0
0
0
0
0
0
0
0
0
0
0
0
0
0
0
0
0
0
0
0
0
0
0
0
0
0
0
0
0
0
0
1
1
1
1
1
1
1
1
1
1
1
1
1
1
1
1
1
1
1
1
1
1
1
1
1
1
1
1
1
1
1
1
1
1
1
1
1
1
1
1
1
1
1
1
1
1
1
1
1
1
1
1
1
1
1
1
1
1
1
1
1
1
1
1
1
2
2
2
3
3
3
3
3
3
3
3
3
3
3
4
4
4
4
4
4
4
4
4
4
4
4
4
4
4
4
4
4
4
4
4
4
5
5
5
5
5
5
5
5
5
5
5
5
5
5
5
5
5
5
5
5
5
5
5
5
5
5
5
5
5
5
5
5
5
5
5
5
5
5
5
5
4
4
4
4
4
4
4
4
4
4
4
4
4
4
4
4
4
4
4
4
4
4
4
4
4
4
4
4
4
4
4
4
5
5
5
5
5
5
5
5
5
5
5
5
5
5
5
5
5
6
6
6
6
6
6
6
6
6
6
6
6
6
6
6
6
6
7
7
7
7
7
7
7
7
7
7
7
7
7
8
8
8
8
8
8
8
8
8
8
8
8
8
8
8
8
8
8
8
8
8
8
8
8
8
8
8
8
7
7
7
7
7
7
7
7
6
6
6
7
7
7
7
7
8
8
8
8
8
8
8
7
7
7
7
7
7
6
5
5
5
5
5
5
5
5
5
5
5
5
5
5
5
4
4
4
4
4
4
4
4
4
4
4
4
4
4
4
4
4
4
4
4
4
4
4
4
3
3
3
3
3
4
4
4
4
4
4
4
4
4
4
4
4
4
4
4
4
4
4
4
3
2
2
2
2
2
2
2
2
2
2
2
2
2
2
2
1
1
1
1
1
1
1
1
1
1
1
1
1
1
1
1
1
1
1
0
0
0
0
0
0
0
0
0
0
0
0
0
0
0
0
0
0
0
0
0
0
0
0
0
0
0
0
0
0
0
0
0
0
0
0
0
0
0
0
0
0
0
0
0
0
0
0
0
0
0
0
0
0
0
0
0
0
0
0
0
1
2
2
2
2
2
2
2
2
2
2
2
2
2
2
2
2
2
2
2
2
2
2
2
2
2
3
4
4
4
4
4
4
3
3
3
3
3
3
3
3
3
3
3
3
3
3
3
3
3
3
3
3
3
3
3
3
3
3
3
3
3
3
3
3
3
3
3
3
3
3
3
3
3
3
3
3
3
3
3
3
3
3
3
3
3
3
3
3
2
2
2
2
2
2
2
2
2
2
2
2
2
2
2
2
2
2
2
2
2
2
2
2
2
2
2
2
2
2
2
2
2
2
2
2
2
2
2
2
2
2
2
2
2
2
2
2
2
2
2
2
2
0
0
0
0
0
0
0
0
0
0
0
0
0
0
0
0
0
0
0
0
0
0
0
0
0
0
0
0
0
0
0
0
0
0
0
0
0
0
0
0
0
0
0
0
0
0
0
0
0
0
0
0
0
0
0
0
0
0
0
0
0
0
0
0
0
0
0
0
0
0
0
0
0
0
0
0
0
0
0
0
0
0
0
0
0
0
0
0
0
0
0
0
0
0
0
0
0
0
0
0
0
0
0
0
0
0
0
0
0
0
0
0
0
0
0
0
0
0
0
0
0
0
0
0
0
0
0
0
0
0
0
0
0
0
0
0
0
0
0
0
0
0
0
0
0
0
0
0
0
0
0
0
0
0
0
0
0
0
0
0
0
0
0
0
0
0
0
0
0
0
0
0
0
0
0
0
0
0
0
0
0
0
0
0
0
0
0
0
0
0
0
0
0
0
0
0
0
0
0
0
0
0
0
0
0
0
0
0
0
0
0
0
0
0
0
0
0
0
0
0
0
0
0
0
0
0
0
0
0
0
0
0
0
0
0
0
0
0
0
0
0
0
0
0
0
0
0
0
0
0
0
0
0
0
0
0
0
0
0
0
0
0
0
0
0
0
0
0
0
0
0
0
0
0
0
0
0
0
0
0
0
0
0
0
0
0
0
0
0
0
0
0
0
0
0
0
0
0
0
0
0
0
0
0
0
0
0
0
0
0
0
0
0
0
0
0
0
0
0
0
0
0
0
0
0
0
0
0
0
0
0
0
0
0
0
0
0
0
0
0
0
0
0
0
0
0
0
0
0
0
0
0
0
0
0
0
0
0
0
0
0
0
0
0
0
0
0
0
0
0
0
0
0
0
0
0
0
0
0
0
0
0
0
0
0
0
0
0
0
0
0
0
0
0
0
0
0
0
0
0
0
0
0
0
0
0
0
0
0
0
0
0
0
0
0
0
0
0
0
0
0
0
0
0
0
0
0
0
0
0
0
0
0
0
0
0
0
0
0
0
0
0
0
0
0
0
0
0
0
0
0
0
0
0
0
0
0
0
0
0
0
0
0
0
0
0
0
0
0
0
0
0
0
0
0
0
0
0
0
0
0
0
0
0
0
0
0
0
0
0
0
0
0
0
0
0
0
0
0
0
0
0
0
0
0
0
0
0
0
0
0
0
0
0
0
0
0
0
0
0
0
0
0
0
0
0
0
0
0
0
0
0
0
0
0
0
0
0
0
0
0
0
0
0
0
0
0
0
0
0
0
0
0
0
0
0
0
0
0
0
0
0
0
0
0
0
0
0
0
0
0
0
0
0
0
0
0
0
0
0
0
0
0
0
0
0
0
0
0
0
0
0
0
0
0
1
1
1
2
5
9
38
46
55
67
71
72
73
75
77
79
83
85
85
85
85
85
85
85
85
87
87
89
92
92
92
93
95
100
101
101
101
101
101
102
102
102
102
102
102
102
102
102
102
102
104
105
105
107
107
107
109
109
110
111
111
111
111
111
111
111
112
113
113
115
116
117
119
119
119
120
130
130
130
132
132
132
132
132
132
132
132
132
132
132
132
136
139
143
145
147
147
147
152
152
152
152
152
153
153
152
153
154
153
148
145
144
143
143
143
143
144
143
147
147
146
145
141
141
141
141
142
143
136
132
135
141
141
141
139
139
137
138
138
138
138
142
142
142
140
141
142
143
143
143
145
145
145
145
143
139
140
141
142
140
141
140
136
134
131
123
120
111
114
117
118
116
116
116
116
116
116
120
121
121
122
122
123
123
123
123
123
124
125
124
120
120
120
120
120
121
120
120
119
119
119
120
124
124
123
123
122
122
120
118
118
117
115
113
111
110
114
113
113
114
113
113
113
113
113
113
113
113
115
117
118
118
118
119
119
119
119
119
119
120
121
127
127
131
130
129
126
126
122
120
119
118
118
118
116
114
116
111
110
110
109
108
107
103
103
102
102
102
102
102
100
101
101
101
100
97
96
96
95
95
93
84
83
73
73
73
76
76
76
76
75
74
74
72
72
72
72
72
71
71
71
71
70
70
71
71
71
70
70
68
68
64
63
64
63
63
64
64
63
63
64
64
63
64
64
63
64
65
65
65
64
64
63
63
63
63
63
63
62
65
66
65
65
65
58
58
58
58
57
57
50
49
51
51
50
50
48
46
46
44
44
44
44
44
44
45
45
45
45
45
45
44
44
44
44
43
43
42
42
42
42
42
42
42
42
40
40
40
38
36
36
36
36
36
35
36
35
36
36
33
32
32
32
32
32
32
32
32
32
32
32
32
32
32
32
32
32
32
32
35
35
34
34
34
36
36
39
39
40
40
40
40
41
41
41
41
42
43
43
43
43
43
43
41
41
37
37
38
38
36
36
36
36
35
32
31
30
29
28
26
26
27
29
29
29
29
29
29
29
29
29
29
28
28
28
28
29
31
31
32
32
32
32
31
31
31
31
31
31
31
31
31
31
31
31
31
31
32
32
33
33
33
33
34
33
33
33
34
34
34
37
37
37
37
37
37
37
37
37
37
37
37
37
38
38
38
38
39
41
41
42
42
42
43
43
43
43
43
43
42
42
42
43
46
45
45
45
44
43
40
40
38
38
38
37
36
36
36
36
36
37
37
38
38
38
37
37
37
37
37
38
38
38
40
37
37
32
32
32
32
33
33
33
33
33
34
34
34
34
34
34
34
33
33
32
32
32
32
32
32
32
32
31
31
31
31
31
30
30
30
30
31
31
31
31
30
31
31
29
29
29
29
29
29
29
29
29
29
29
29
29
29
29
29
29
29
27
27
27
25
25
24
24
23
23
23
23
23
22
22
22
22
22
22
22
18
17
17
17
17
17
17
17
17
17
17
17
16
15
14
13
13
13
12
12
9
9
9
9
9
9
9
9
9
9
9
9
9
8
8
8
8
8
8
8
8
8
8
9
9
8
8
8
8
8
8
8
8
8
8
8
8
8
8
8
9
9
9
9
10
10
10
10
10
10
10
10
10
10
9
8
7
7
7
7
8
8
8
8
8
8
8
8
9
9
9
11
11
11
11
11
11
11
11
11
11
11
11
11
11
11
11
11
11
11
10
10
10
10
10
10
10
10
10
10
10
10
10
10
10
10
10
10
10
10
10
10
10
11
11
11
12
12
12
12
12
12
12
12
12
12
12
12
12
12
13
12
12
10
10
10
10
10
10
10
11
12
12
12
12
12
12
12
12
12
12
12
12
12
12
12
11
11
12
12
14
14
14
14
14
13
13
13
13
13
13
13
13
13
13
13
14
14
14
14
14
15
15
15
15
15
15
15
15
15
15
15
15
16
14
12
11
10
11
11
11
11
11
11
11
11
11
13
14
15
17
17
17
17
18
18
18
18
18
18
18
18
18
18
18
18
18
18
18
18
18
18
18
18
19
19
19
20
20
20
21
21
22
22
22
23
24
24
24
24
24
23
23
23
23
24
24
24
24
24
24
24
23
23
23
23
23
24
22
22
22
22
22
22
22
22
22
22
21
21
21
21
21
21
21
21
21
21
20
20
20
20
20
20
20
20
20
21
21
21
21
21
21
21
21
21
21
21
20
20
20
20
20
20
21
21
21
21
21
21
21
21
21
21
21
21
21
21
21
21
21
21
21
21
21
21
21
21
21
21
21
21
20
18
12
12
13
12
12
12
11
11
11
11
11
11
11
11
11
11
11
11
11
11
11
12
12
12
12
11
11
8
8
8
8
8
8
7
7
7
6
6
7
7
7
7
7
7
7
7
7
7
7
7
7
7
7
7
8
8
8
8
8
8
7
7
6
5
5
5
5
5
5
5
5
5
5
5
5
5
6
6
5
5
5
7
8
8
8
8
8
8
8
8
8
8
8
8
8
8
8
8
8
7
7
7
8
9
9
9
10
11
11
11
11
11
11
11
12
12
12
12
12
12
12
12
12
12
12
12
12
12
12
12
12
12
12
12
12
12
12
12
12
12
12
13
13
13
13
13
13
13
13
13
13
13
13
13
13
13
13
13
13
13
13
13
13
13
13
13
13
13
13
13
13
13
13
13
13
13
13
13
13
12
12
12
12
12
12
12
12
12
12
12
12
12
12
12
12
12
14
11
9
10
11
16
15
16
18
18
18
17
17
17
18
19
19
19
19
19
19
19
20
20
20
21
21
21
21
21
21
21
21
21
21
21
21
19
18
18
19
20
22
22
21
21
21
21
21
21
21
22
22
23
23
23
27
27
27
27
28
28
28
28
28
29
29
29
30
30
30
31
31
31
31
31
32
33
35
35
35
37
38
38
38
38
38
38
38
38
38
38
38
39
39
40
40
40
40
40
41
41
42
43
43
43
44
43
43
43
43
44
44
44
44
44
44
44
44
44
44
44
48
48
48
48
48
48
48
47
47
48
48
48
49
49
50
50
50
50
50
50
50
50
50
50
51
51
51
52
53
53
53
53
53
53
53
53
53
53
53
54
54
51
51
51
50
49
49
48
48
50
50
52
53
53
54
54
54
54
54
53
53
54
54
54
54
54
54
54
55
55
55
55
55
55
55
55
55
55
55
55
55
55
55
55
55
55
56
56
56
56
55
55
55
53
53
52
51
50
45
45
45
44
45
45
43
42
34
32
32
31
30
30
28
28
27
27
27
27
27
27
27
27
27
26
26
26
25
25
25
25
25
25
25
25
25
25
23
21
21
21
21
21
21
22
22
22
22
21
21
21
21
21
21
20
20
18
18
17
17
17
17
18
17
16
15
13
11
11
11
11
11
11
11
11
11
11
10
10
10
10
9
9
8
8
8
8
8
8
7
8
8
8
9
9
9
9
9
9
9
9
8
8
8
8
8
6
6
6
6
6
6
7
7
8
8
8
8
8
9
9
9
9
9
8
8
8
8
8
8
8
8
10
11
10
10
10
10
11
11
11
11
11
11
11
11
11
11
11
11
11
11
12
12
12
11
11
11
11
11
11
12
12
12
12
12
13
13
14
13
13
13
13
13
13
13
14
14
14
14
14
14
14
14
14
14
14
14
14
14
15
15
15
15
17
18
18
18
18
19
19
19
19
19
19
19
19
20
20
21
21
21
21
21
22
22
23
23
23
23
23
23
23
23
22
22
22
22
23
23
23
24
24
24
24
24
24
24
24
24
23
23
23
23
23
23
23
23
23
23
23
23
23
23
23
23
23
23
23
23
23
23
23
23
24
24
24
24
24
25
25
25
25
25
25
25
24
24
24
24
24
24
24
24
22
23
23
23
23
25
28
28
31
33
33
32
33
33
33
35
36
36
35
35
34
34
34
32
33
33
33
34
34
34
34
35
35
35
35
35
35
34
36
37
35
35
35
35
35
35
35
35
35
35
35
35
34
34
34
34
34
34
33
34
34
34
34
34
34
35
35
35
35
36
36
36
36
36
36
36
36
36
36
36
36
36
36
36
36
36
36
36
36
36
36
36
36
36
36
36
36
36
36
36
37
37
37
37
37
37
37
37
36
36
37
39
38
37
37
36
35
35
35
34
33
29
28
26
26
25
22
20
19
19
18
17
16
16
17
17
17
17
17
17
17
17
17
17
17
17
17
17
17
17
17
17
17
17
17
17
17
17
16
16
16
16
16
16
16
16
16
16
16
16
15
15
15
15
15
15
15
15
15
15
15
14
14
14
14
14
14
14
14
14
14
14
14
14
15
13
11
11
9
9
9
9
8
8
8
8
8
8
8
8
8
10
10
10
10
10
10
10
10
10
10
10
10
10
10
10
10
9
9
8
8
8
9
9
9
9
9
9
9
9
9
9
9
9
9
9
9
9
9
9
9
9
9
9
9
9
9
7
7
7
7
7
7
7
7
7
7
7
7
7
7
7
7
9
9
9
9
9
9
9
9
9
9
9
8
8
8
8
8
8
8
8
7
7
7
7
7
7
7
7
7
7
8
8
8
8
8
8
8
8
8
8
8
8
8
8
8
8
8
8
8
8
8
8
7
7
7
7
7
7
7
7
7
7
7
7
7
8
8
8
8
8
7
7
8
8
8
8
8
8
8
8
8
8
8
8
8
8
8
8
8
8
8
8
8
8
7
7
7
6
6
6
6
6
6
6
6
6
6
6
6
6
6
6
6
6
6
6
6
6
6
6
3
3
3
3
3
3
3
3
3
3
3
3
3
3
3
3
3
3
3
3
3
3
4
4
4
4
4
4
4
4
4
4
4
4
4
5
5
5
5
5
5
5
5
5
5
5
5
5
5
5
5
5
5
5
5
5
5
5
5
5
5
5
5
5
5
5
5
5
5
5
5
4
4
4
4
4
4
4
4
4
4
4
4
4
4
4
4
4
4
4
4
4
4
4
4
4
4
4
4
4
4
4
4
4
4
4
4
4
4
4
4
4
4
4
4
3
2
2
2
2
3
3
3
3
3
3
3
3
2
2
2
2
2
2
2
2
1
1
1
1
1
1
1
1
1
1
1
1
1
1
1
1
1
1
1
1
1
1
1
1
1
0
0
0
0
0
0
0
0
0
0
0
0
0
0
0
0
0
0
0
0
0
0
0
0
0
0
0
0
0
0
0
0
0
0
0
0
0
0
1
1
1
1
1
1
1
1
1
1
1
1
2
2
2
2
2
2
2
2
2
2
2
2
2
2
2
1
1
1
1
1
1
1
1
1
1
1
1
1
1
1
1
1
1
1
1
1
1
1
1
1
1
1
1
1
1
1
1
1
1
1
1
1
1
1
1
1
1
1
1
1
1
1
1
1
1
1
1
1
1
1
1
1
1
1
1
1
1
1
1
1
1
1
1
1
1
1
1
1
1
1
1
1
1
1
1
1
1
1
1
1
1
1
1
1
1
1
1
1
1
1
1
1
1
1
1
1
1
1
1
1
1
1
1
1
1
1
1
1
1
1
1
1
1
1
1
1
1
2
2
2
2
2
2
2
2
2
2
2
2
2
2
2
2
2
2
2
2
2
2
2
2
2
2
2
2
2
2
2
2
2
2
2
2
2
2
2
2
2
2
1
1
1
1
0
0
0
0
0
0
0
0
0
1
1
1
1
1
1
1
1
1
1
1
1
1
1
1
1
1
1
1
1
1
1
1
1
1
1
1
1
1
1
1
1
1
1
1
1
1
1
1
1
1
1
1
1
1
1
1
1
1
1
1
1
1
1
1
1
1
1
1
1
1
1
1
1
1
1
1
1
1
1
1
1
1
1
1
1
1
1
1
1
1
1
1
1
1
1
1
1
1
1
1
1
1
1
1
1
1
1
1
1
1
1
1
1
1
1
1
1
1
1
1
1
1
1
1
1
1
1
1
1
1
1
1
1
1
1
1
1
1
1
1
1
1
1
1
1
1
1
1
1
1
1
1
1
1
1
1
1
1
1
1
1
1
1
2
1
1
0
1
2
3
3
3
3
3
3
3
3
3
3
3
3
3
3
3
3
3
3
3
3
3
3
3
3
3
3
3
3
3
3
3
3
3
3
3
3
3
3
3
4
4
5
5
6
6
6
6
6
6
6
6
7
7
7
7
7
7
7
7
7
7
8
8
8
8
8
8
8
8
8
8
8
8
8
9
9
9
9
9
9
9
9
9
9
9
10
10
10
10
10
10
10
10
10
10
10
10
10
8
8
8
8
8
8
8
8
8
8
9
10
12
12
12
12
12
12
12
12
12
12
12
12
12
12
12
12
12
12
11
11
11
9
9
9
9
9
9
9
9
9
9
9
9
9
9
9
9
9
9
9
9
9
10
10
10
10
10
10
10
10
10
10
10
11
11
11
11
11
11
11
10
9
9
9
8
8
8
7
7
6
6
6
6
6
6
6
6
6
6
6
6
6
6
6
6
6
6
6
6
6
6
6
6
6
6
6
6
6
6
6
6
6
6
6
6
6
6
6
6
6
6
6
6
7
7
7
7
7
7
7
7
7
7
7
7
7
7
8
6
6
6
6
6
6
6
6
6
7
7
7
7
6
6
6
6
6
6
6
6
6
6
6
6
6
7
7
7
7
7
7
7
7
7
7
7
7
8
8
8
8
8
8
8
8
8
8
8
8
8
8
8
8
8
8
8
7
7
7
7
7
7
7
7
7
7
7
7
7
7
7
7
7
7
7
7
7
7
7
7
7
7
7
7
7
7
7
7
7
7
7
7
7
7
7
7
7
7
7
7
7
7
7
7
7
7
7
7
7
7
7
7
7
7
7
6
6
6
6
6
4
4
4
4
4
4
4
4
4
4
4
4
4
4
4
4
4
4
3
2
2
2
2
1
1
1
1
1
1
1
1
1
1
0
0
0
0
0
0
0
0
0
0
0
0
0
0
0
0
0
0
0
0
0
0
0
0
0
0
0
0
0
0
0
0
0
0
0
0
0
0
0
0
0
0
0
0
0
0
0
0
0
0
0
0
0
0
0
0
0
0
0
0
0
0
0
0
0
0
0
0
0
0
0
0
0
0
0
0
0
0
0
0
0
0
0
0
0
0
5
6
6
6
8
9
10
10
10
10
10
11
11
12
12
13
13
13
13
13
13
13
14
14
14
14
14
14
14
14
14
14
14
14
14
14
14
14
15
15
16
16
16
16
16
16
16
16
17
17
17
17
17
17
17
17
17
17
18
18
18
18
19
19
19
19
20
20
20
20
20
20
20
20
20
20
20
20
20
20
20
20
20
20
20
20
20
20
20
20
20
20
21
21
21
21
21
21
21
20
18
18
18
18
18
18
18
18
17
17
16
15
15
15
15
15
15
15
15
15
16
16
16
16
16
16
16
16
15
15
15
15
15
15
15
15
15
15
16
16
16
16
15
14
14
14
14
14
14
13
11
11
11
11
11
11
11
11
11
9
9
8
7
7
6
6
6
6
6
6
6
6
6
6
6
6
6
6
6
6
6
6
6
6
6
6
6
6
6
6
6
6
6
6
6
6
6
6
6
6
6
6
6
5
5
5
5
5
5
5
5
6
6
6
6
6
6
6
6
6
6
6
6
6
6
6
6
6
6
6
6
5
4
4
4
4
3
3
2
2
2
2
2
2
1
1
0
0
0
0
0
0
0
0
0
0
0
0
0
0
0
0
0
1
1
1
1
2
3
3
3
3
3
3
3
3
3
3
3
3
3
3
3
3
3
3
3
3
3
3
3
3
3
4
4
4
4
4
4
4
4
4
4
4
4
4
4
4
4
4
4
4
4
4
4
4
4
4
5
5
5
5
5
5
5
5
5
5
5
5
5
5
5
5
5
5
5
5
5
5
5
5
5
5
5
5
5
5
5
5
5
5
5
5
5
5
5
5
5
5
5
5
5
5
5
5
5
5
5
5
5
5
5
5
5
5
5
5
5
5
5
5
5
5
5
5
5
5
5
5
5
5
6
6
6
6
6
5
4
3
3
3
3
3
3
2
2
2
2
2
2
2
2
2
2
2
2
2
2
2
2
2
2
2
2
2
2
2
2
2
2
2
2
2
2
2
2
2
2
2
2
2
2
2
2
2
2
2
2
2
2
2
2
2
2
2
2
2
2
2
2
2
2
2
2
2
2
2
2
1
1
1
1
1
1
1
1
2
2
2
2
2
2
2
2
2
2
2
2
2
2
2
2
2
2
2
2
2
2
2
2
2
1
1
1
1
1
1
1
1
1
1
1
1
1
1
1
1
1
1
1
1
1
1
1
1
1
1
1
1
1
1
1
1
1
1
1
1
1
1
1
1
1
1
1
1
1
2
2
2
2
2
2
2
2
2
2
2
2
2
2
3
3
3
3
3
3
3
3
3
3
3
3
3
3
3
3
3
3
3
3
3
3
3
3
3
3
3
3
3
3
3
3
3
3
3
3
3
3
3
3
3
3
3
3
3
3
3
3
3
3
3
3
3
3
3
3
3
3
3
3
3
3
3
3
3
3
3
3
3
3
3
3
3
3
3
3
3
3
3
3
3
3
3
3
3
3
3
3
3
3
3
3
3
3
3
3
3
3
3
3
3
3
3
3
3
3
3
3
3
3
3
3
3
2
2
2
2
2
2
2
2
2
1
1
1
1
1
1
1
1
1
1
1
1
1
1
1
1
1
1
1
1
1
1
1
1
1
1
1
1
1
1
0
0
0
0
0
0
0
1
1
1
1
0
0
0
0
0
0
0
0
0
0
0
0
0
0
0
0
0
0
0
0
0
0
0
0
0
0
0
0
0
0
0
0
0
0
0
0
0
0
0
0
0
0
0
0
0
0
0
0
0
0
0
0
0
0
0
0
0
0
0
0
0
0
0
0
0
1
1
1
1
1
1
1
1
1
1
1
1
1
1
1
1
1
1
1
1
1
1
1
1
1
1
1
1
1
1
1
1
1
1
1
1
1
1
1
1
1
1
1
1
1
1
1
1
1
1
1
1
2
2
2
2
2
1
1
1
1
1
1
1
1
1
1
1
1
1
1
1
2
2
2
2
2
2
3
3
3
3
3
3
3
3
3
3
3
3
3
4
4
4
4
4
4
4
4
4
4
4
4
4
4
3
3
3
3
3
3
3
3
3
3
3
3
3
3
3
3
3
4
4
4
4
4
4
4
4
4
4
4
4
4
4
4
4
4
4
4
4
4
4
4
4
4
4
4
4
4
5
5
6
6
6
6
7
7
7
7
7
7
7
7
8
9
9
9
9
9
9
9
9
9
9
10
10
10
10
10
10
11
11
11
11
11
11
11
11
11
11
11
11
11
10
10
10
11
11
11
11
11
11
11
11
11
11
11
11
11
12
12
12
12
12
12
12
12
12
12
12
10
10
9
9
9
9
9
9
9
9
9
9
9
9
9
9
9
9
9
9
9
9
9
9
9
9
9
9
9
9
9
9
9
9
9
10
10
10
10
10
10
10
10
10
10
10
9
9
9
9
9
9
9
9
9
9
9
9
9
9
9
9
8
8
8
8
8
8
8
8
9
7
7
7
7
7
7
7
7
7
7
7
7
6
6
6
6
6
6
6
6
6
6
6
6
6
6
5
5
4
4
4
4
3
3
3
3
3
3
3
3
2
2
2
2
2
2
2
2
2
2
2
2
2
2
2
2
2
1
1
1
1
1
1
1
1
1
1
1
1
1
1
1
1
1
1
1
1
1
1
1
1
1
1
1
1
1
1
1
1
1
1
1
1
1
1
1
1
1
1
1
1
1
1
1
1
0
0
0
0
0
0
0
0
0
0
0
0
0
0
0
0
0
0
0
0
0
0
0
0
0
0
0
0
0
0
0
0
0
0
0
0
0
0
0
0
0
0
0
0
0
0
0
0
0
0
0
0
0
0
0
0
0
0
0
0
0
0
0
0
0
0
0
0
0
0
0
0
0
0
0
0
0
0
0
0
0
0
1
1
1
1
1
1
1
1
1
1
1
1
1
1
1
1
1
1
1
1
1
1
2
2
2
2
2
2
2
2
2
2
2
2
2
2
2
2
2
2
2
2
2
2
2
2
2
2
2
2
2
2
2
2
2
3
3
3
3
3
3
3
3
3
3
3
3
3
3
3
3
4
4
4
4
4
4
4
4
5
5
5
5
5
5
6
6
6
7
7
7
7
7
7
7
7
7
7
7
7
7
7
7
7
7
7
7
7
7
7
7
7
7
7
7
7
7
7
7
7
7
7
7
7
7
7
7
8
8
8
8
8
8
8
8
8
8
8
8
8
8
8
8
8
8
8
8
8
9
9
9
9
9
9
9
9
9
9
9
10
8
8
8
8
8
8
8
8
8
8
8
8
8
8
8
8
8
8
8
8
8
8
8
8
8
8
8
8
8
8
8
8
8
8
8
8
7
7
7
7
7
7
6
6
6
6
6
6
6
6
6
5
5
5
5
5
5
5
5
5
5
5
5
5
5
5
5
5
5
5
5
5
5
5
5
5
5
5
5
5
5
5
5
5
5
5
5
5
5
5
5
5
5
5
5
5
5
5
5
5
5
5
5
5
5
5
4
4
4
4
4
4
4
4
3
3
2
0
0
0
0
0
0
0
0
0
0
0
0
0
0
0
0
0
0
0
0
0
0
0
0
0
0
0
0
0
0
0
0
0
0
0
0
0
0
0
0
0
0
0
0
0
0
0
0
0
0
0
0
0
0
0
0
0
0
0
0
0
0
0
0
0
0
0
0
0
0
0
0
0
0
0
0
0
0
0
0
0
0
0
0
0
0
0
0
0
0
0
0
0
0
0
0
0
0
0
0
0
0
0
0
0
0
0
0
0
0
0
0
0
0
0
0
0
0
0
0
0
0
0
0
0
0
0
0
0
0
0
0
0
0
0
0
0
0
0
0
0
0
0
0
0
0
0
0
0
0
0
0
0
0
0
0
0
0
0
0
0
0
0
0
0
0
0
0
0
0
0
0
0
0
0
0
0
0
0
0
0
0
0
0
0
0
0
0
0
0
0
0
0
0
0
0
0
0
0
0
0
0
0
0
0
0
0
0
0
0
0
0
0
0
0
0
0
0
0
0
0
0
0
0
0
0
0
0
0
0
0
0
0
0
0
0
0
0
0
0
0
0
0
0
0
0
0
0
0
0
0
0
0
0
0
0
0
0
0
0
0
0
0
0
0
0
0
0
0
0
0
0
0
0
0
0
0
0
0
0
0
0
0
0
0
0
0
0
0
0
1
1
1
1
1
1
1
1
1
1
1
1
1
1
1
1
1
1
1
1
1
1
1
1
1
1
0
0
0
0
0
0
0
0
0
0
0
0
0
0
0
0
0
0
0
0
0
0
0
0
0
0
0
0
0
0
0
0
0
0
0
0
0
0
0
0
1
1
1
1
1
1
1
1
1
1
1
1
1
1
1
1
1
1
1
1
1
1
1
1
1
1
1
1
1
1
2
2
2
2
2
2
2
2
2
2
2
2
2
2
2
2
2
2
3
3
3
3
3
3
3
3
3
3
3
3
3
3
3
3
3
4
4
4
4
4
4
5
5
5
5
5
5
4
4
4
4
4
4
5
5
5
5
5
5
5
5
5
5
5
5
5
5
5
5
5
5
5
5
5
5
5
5
5
5
5
5
5
5
5
5
5
5
5
5
5
5
5
5
5
5
5
5
5
5
5
5
5
5
5
5
5
5
5
5
5
5
5
5
5
5
5
5
5
5
5
5
5
5
5
5
5
5
5
5
5
5
5
5
5
5
4
4
4
4
4
4
4
4
3
2
2
2
2
2
2
2
3
3
3
3
3
3
2
2
2
2
2
2
2
2
2
2
2
2
2
2
3
3
3
3
3
3
3
3
3
3
3
3
3
3
3
3
3
3
3
3
3
3
3
3
3
3
3
3
3
3
3
3
3
3
3
3
3
3
3
3
3
3
3
3
3
3
3
3
3
3
3
3
3
3
3
3
3
2
2
2
2
2
2
2
3
3
3
3
3
3
3
3
4
4
4
4
4
4
4
4
4
4
4
4
4
4
4
4
4
4
4
4
4
4
4
4
4
4
4
4
4
3
3
3
2
2
2
2
3
3
3
3
3
3
3
3
3
3
3
3
3
3
3
3
3
4
4
4
5
5
5
5
4
4
4
4
4
4
4
4
4
4
4
4
4
4
4
4
4
4
4
4
4
4
4
4
4
4
4
4
4
4
4
4
4
4
4
4
4
4
4
4
4
5
5
5
5
5
5
5
5
5
5
5
5
5
5
5
5
5
5
5
5
5
5
5
5
5
5
5
5
5
5
5
5
5
5
5
5
5
5
5
5
4
4
4
4
4
4
4
4
4
4
3
2
2
2
2
2
2
2
2
2
2
2
2
2
2
2
2
2
2
2
2
2
1
1
1
0
0
0
0
0
0
0
1
1
1
1
1
1
1
1
1
1
1
1
0
0
0
0
0
0
0
0
0
0
0
0
0
0
0
0
0
0
0
0
0
0
0
0
0
0
0
0
0
0
0
0
0
0
0
0
0
0
0
0
0
0
0
0
0
0
0
0
0
0
0
0
0
0
0
0
0
0
0
0
0
0
0
0
0
0
0
0
0
0
0
0
0
0
0
0
0
0
0
0
0
0
0
0
0
0
0
0
0
0
0
0
0
0
1
1
1
1
1
1
1
1
1
1
1
1
1
1
1
1
1
1
1
1
1
1
1
1
1
1
1
1
0
0
0
0
0
0
0
0
0
0
0
0
0
0
0
0
0
0
0
0
0
0
0
0
0
0
0
0
0
0
0
0
0
0
0
0
0
0
0
0
0
0
0
0
0
0
0
0
0
0
0
0
0
0
0
0
0
0
0
0
0
0
0
0
0
0
0
0
0
0
0
0
0
0
0
0
0
0
0
0
0
0
0
0
0
0
0
0
0
0
0
0
0
0
0
0
0
0
0
0
0
0
0
0
0
0
0
0
0
0
0
0
0
0
0
0
0
0
0
0
0
0
0
0
0
0
0
0
0
0
0
0
0
0
0
0
0
0
0
0
0
0
0
0
0
0
0
0
0
0
0
0
0
0
0
0
0
0
0
0
0
0
0
0
0
0
0
0
0
0
0
0
0
0
0
0
0
0
0
0
0
0
0
0
0
0
0
0
1
1
1
1
2
2
2
2
2
2
2
2
2
2
2
2
2
2
2
2
2
2
2
2
2
2
2
2
2
2
2
2
2
2
2
2
2
2
2
2
2
2
2
2
2
2
2
2
2
2
2
2
2
2
2
2
2
2
2
2
2
2
2
2
2
2
2
2
2
2
2
2
2
2
2
2
2
2
2
2
2
2
2
2
2
2
2
2
2
2
2
2
2
2
2
2
2
2
2
2
2
2
3
3
3
3
3
3
3
3
3
3
3
3
3
3
3
3
3
3
3
3
3
3
2
2
2
2
2
1
1
1
1
1
1
0
0
0
0
0
0
0
0
0
0
0
0
0
0
0
0
0
0
0
0
0
0
0
0
0
0
0
0
0
0
0
0
0
0
0
0
0
0
0
0
0
0
0
0
0
0
0
0
0
0
0
0
0
0
0
0
0
0
0
0
0
0
0
0
0
0
0
0
0
0
0
0
0
0
0
0
0
0
0
0
0
0
0
0
0
0
0
0
0
0
0
0
0
0
0
0
0
0
0
0
0
0
0
0
0
0
0
0
0
0
0
0
0
0
0
0
0
0
0
0
0
0
0
0
0
0
0
0
0
0
0
0
0
0
0
0
0
0
0
0
0
0
0
0
0
0
0
0
0
0
0
0
0
0
0
0
0
0
0
0
0
0
0
0
0
0
0
0
0
0
0
0
0
0
0
0
0
0
0
0
0
0
0
0
0
0
0
0
0
0
0
0
0
0
0
0
0
0
0
0
0
0
0
0
0
0
0
0
0
0
0
0
0
0
0
0
0
0
0
0
0
0
0
0
0
0
0
0
0
0
0
0
0
0
0
0
0
1
1
1
1
1
1
1
1
1
1
1
1
1
1
1
1
1
1
1
1
1
1
1
1
1
1
1
0
0
0
0
0
0
0
0
0
0
0
0
0
0
0
0
0
0
0
0
0
0
0
0
0
0
0
0
0
0
0
0
0
0
0
0
0
0
0
0
0
0
0
0
0
0
0
0
0
0
0
0
0
0
0
0
0
0
0
0
0
0
0
0
0
0
0
0
0
0
0
0
0
0
0
0
0
0
0
0
0
0
0
0
0
0
0
0
0
0
0
0
0
0
0
0
1
1
1
1
1
1
1
1
1
1
1
1
1
1
1
1
1
1
1
1
1
1
1
1
1
1
1
1
1
1
1
1
1
1
1
1
1
1
1
2
2
2
2
2
2
2
2
2
2
2
2
2
2
2
2
2
2
2
2
2
2
2
2
2
2
2
2
2
2
2
2
2
2
2
2
2
2
2
2
2
2
2
2
2
2
2
2
2
2
2
2
2
2
2
1
1
1
1
1
1
1
1
1
1
1
1
1
1
1
1
1
1
1
1
1
1
1
1
1
1
1
1
1
1
1
1
1
1
1
1
1
1
1
1
1
1
1
1
1
1
1
1
1
1
1
1
1
1
1
1
1
1
1
1
1
1
1
1
1
1
1
1
0
0
0
0
0
0
0
0
0
0
0
0
0
0
0
0
0
0
0
0
0
0
0
0
0
0
0
0
0
0
0
0
0
0
0
0
0
0
0
0
0
0
0
0
0
0
0
0
0
0
0
0
0
0
0
0
0
0
0
0
0
0
0
0
0
0
0
0
0
0
0
0
0
0
0
0
0
0
0
0
0
0
0
0
0
0
0
0
0
0
0
0
0
0
0
0
0
0
0
0
0
0
0
1
1
1
1
1
1
1
1
1
1
1
1
1
2
2
2
1
1
1
1
1
1
1
1
1
1
1
1
1
1
1
1
1
1
1
1
1
1
1
1
1
1
1
1
1
1
1
1
1
1
1
1
1
1
1
1
1
1
1
1
1
1
1
1
1
1
1
1
1
1
1
1
1
1
1
1
1
1
1
1
1
1
1
1
1
1
1
1
1
1
1
1
1
1
1
1
2
2
2
2
2
2
2
2
2
2
2
2
2
2
2
2
2
2
2
2
2
2
2
2
2
2
2
2
2
2
2
2
2
2
2
2
3
3
3
3
3
3
3
3
3
3
3
3
3
3
4
4
4
4
4
4
3
3
3
3
3
3
3
3
3
3
3
3
3
3
3
3
3
3
3
3
3
3
3
3
3
3
3
3
3
3
3
3
3
3
3
3
3
3
3
3
3
3
3
3
3
3
3
3
3
3
3
3
3
3
3
3
3
3
3
3
3
3
3
3
3
3
3
3
3
3
3
3
3
3
3
3
3
3
3
3
3
3
3
3
3
3
3
3
3
3
3
3
3
3
3
3
3
2
2
2
2
2
3
3
3
3
3
3
3
3
3
3
3
3
3
3
3
2
2
2
1
1
1
1
1
1
1
1
1
1
1
1
1
1
1
1
1
1
1
1
1
1
1
1
1
1
1
1
1
1
1
1
1
1
1
1
1
1
1
1
1
1
1
1
1
1
1
1
1
1
1
1
1
1
1
1
2
3
3
3
3
3
3
3
3
3
3
3
3
3
3
3
3
3
3
3
3
3
3
3
3
3
3
3
3
3
3
3
3
3
3
3
3
3
3
3
3
4
4
4
4
4
4
4
5
5
5
5
6
6
6
5
5
5
5
5
5
5
5
5
5
5
5
5
5
5
5
5
5
5
5
5
5
5
5
5
5
5
5
5
5
5
5
6
6
6
5
5
5
5
5
5
5
5
5
5
5
5
5
5
5
5
5
5
5
5
5
5
5
5
5
5
4
4
4
4
4
5
5
5
5
5
5
5
5
5
5
5
5
5
5
5
5
5
5
5
5
5
5
5
5
5
5
5
5
4
2
2
2
2
2
1
1
1
1
1
1
2
2
2
2
2
2
2
2
2
2
3
3
3
3
3
3
3
3
3
3
3
4
4
4
4
4
4
4
4
4
4
4
4
4
4
4
4
4
4
4
4
4
4
4
4
4
5
5
5
5
4
4
4
4
4
4
4
4
4
4
4
4
4
4
4
4
4
4
4
4
4
4
4
4
4
4
4
4
4
4
4
4
4
4
4
4
4
4
4
4
4
4
4
4
4
4
4
4
4
4
4
4
4
4
4
4
4
4
4
4
4
4
4
4
4
4
4
4
4
4
4
4
4
4
4
4
4
4
4
4
4
4
4
4
3
3
3
1
1
1
1
1
1
1
1
1
0
0
0
0
0
0
0
0
0
0
0
0
0
0
0
0
0
0
0
0
0
0
0
0
0
0
0
0
0
0
0
0
0
0
0
0
0
0
0
0
0
0
0
0
0
0
0
0
0
0
0
0
0
0
0
0
0
0
0
0
0
0
0
0
0
0
0
0
0
0
0
0
0
0
0
0
0
0
0
0
0
0
0
0
0
0
0
0
0
0
0
0
0
0
0
0
0
0
0
0
0
0
0
0
0
0
0
0
0
0
0
0
0
0
0
0
0
0
0
0
0
0
0
0
0
0
0
1
2
3
3
3
3
3
3
3
3
3
3
3
3
3
3
3
3
3
3
3
3
4
4
5
5
5
5
5
5
5
5
5
5
5
5
5
6
6
6
6
6
6
6
6
6
6
6
6
6
6
6
6
6
6
6
6
6
6
6
6
6
6
6
6
6
6
6
6
6
6
6
6
6
6
6
7
7
7
7
7
7
7
7
7
7
7
7
7
7
7
8
8
8
8
9
9
9
9
9
9
9
9
9
10
12
14
14
13
14
14
14
14
14
14
14
14
14
14
14
14
14
15
15
15
15
15
15
15
15
16
16
16
16
16
16
16
16
16
16
15
15
15
15
14
14
14
14
15
15
14
14
14
15
15
14
15
15
14
14
14
14
14
14
14
14
14
14
14
14
14
14
14
14
14
14
14
14
15
15
15
15
14
14
14
14
14
14
14
14
14
14
14
14
14
14
14
14
14
14
14
14
14
14
13
13
12
11
10
10
10
10
10
11
11
11
11
11
11
11
11
11
11
11
11
11
11
11
10
10
10
9
8
8
6
6
6
6
8
8
8
8
8
8
9
9
9
9
9
9
9
9
9
9
10
10
10
10
10
10
10
10
10
10
11
11
11
11
11
11
12
12
12
12
12
12
12
12
12
12
12
11
11
10
10
10
10
10
10
10
10
10
10
10
10
10
10
10
10
10
10
10
10
10
10
10
10
10
10
10
10
10
10
10
9
9
9
8
8
8
8
8
8
8
8
7
7
7
7
7
7
7
7
7
7
7
7
7
7
7
7
7
7
7
7
7
7
7
7
7
7
7
7
7
7
7
7
7
7
8
8
8
8
8
8
9
10
10
10
9
9
9
9
9
9
9
9
9
9
9
9
10
10
10
9
9
7
7
7
7
7
7
7
7
7
7
7
7
7
7
7
7
7
7
7
8
8
8
7
7
7
7
7
7
7
7
7
7
7
7
7
7
7
7
7
7
7
7
7
7
7
7
7
7
7
7
7
7
7
7
8
8
8
8
8
8
8
8
8
8
8
8
8
7
7
7
7
7
7
7
7
7
7
7
7
7
7
7
7
7
7
7
7
7
7
7
7
7
7
7
7
7
7
7
8
8
8
8
8
7
7
6
6
6
6
6
6
6
6
6
6
6
5
5
5
5
5
5
5
5
4
4
4
4
4
4
4
4
4
4
4
4
4
4
4
4
4
3
3
3
3
3
3
3
3
3
3
3
3
3
3
3
3
3
3
3
3
3
3
3
3
3
3
3
3
4
4
4
4
4
4
4
4
4
4
4
3
3
3
3
3
3
3
3
3
3
3
3
3
3
3
3
3
3
3
3
3
3
3
3
2
2
2
2
2
2
2
2
2
2
2
2
2
2
2
2
2
2
2
2
2
2
2
2
2
2
2
2
2
2
2
1
1
1
1
1
1
1
1
1
0
0
0
0
0
0
0
0
0
0
0
1
2
3
3
3
3
3
3
3
3
3
3
3
3
3
3
3
2
2
2
2
2
2
2
2
2
2
2
2
2
2
2
2
2
2
2
2
2
2
2
2
2
2
2
2
2
2
2
3
3
3
3
3
3
3
3
3
3
3
3
5
5
5
5
5
5
5
5
5
5
5
5
5
5
5
6
6
6
6
6
6
6
6
6
6
6
6
6
6
6
6
6
6
6
6
6
6
6
6
6
6
6
6
6
6
6
6
6
6
6
6
6
6
6
6
7
7
7
7
7
7
7
7
7
7
7
7
7
7
7
7
7
7
7
8
8
8
8
8
8
7
7
7
7
7
8
8
8
8
8
8
8
9
9
9
9
9
9
9
9
9
9
9
9
9
9
9
9
9
9
9
9
9
9
9
10
10
10
10
10
10
10
10
10
11
11
11
11
11
12
12
12
12
12
13
13
13
12
12
12
12
12
12
13
13
12
12
12
12
12
12
12
12
12
12
12
12
12
12
12
12
12
12
12
12
12
12
12
12
12
12
12
12
12
12
12
12
12
12
12
12
12
12
13
13
14
15
15
15
15
15
15
15
15
15
15
15
15
15
16
16
16
16
16
16
16
16
15
15
15
14
14
14
14
14
14
14
14
14
14
14
14
14
14
14
15
15
15
15
15
15
15
15
16
15
15
15
15
15
15
15
16
16
17
17
17
17
18
18
17
17
17
17
17
17
17
17
18
18
18
18
18
18
18
19
20
20
20
20
20
19
19
18
19
19
19
19
19
19
19
20
19
19
19
17
17
17
17
17
17
17
17
17
16
16
16
16
16
16
16
17
17
17
17
17
17
17
17
17
17
17
17
17
18
18
18
18
18
18
18
18
18
18
18
18
18
18
18
18
19
19
19
19
19
19
19
19
17
17
15
15
16
16
18
18
18
18
18
19
19
20
20
20
20
20
20
20
20
20
20
20
20
20
20
20
20
21
21
21
21
20
20
20
20
20
20
20
20
19
19
19
19
20
20
20
20
20
20
19
19
16
16
16
16
16
16
16
16
16
16
16
16
17
17
17
17
17
17
17
17
17
17
17
17
16
16
16
16
16
16
16
16
16
16
16
17
17
17
17
17
17
17
17
17
17
16
16
16
16
16
16
16
16
16
16
16
16
16
16
16
16
16
17
17
17
17
17
17
17
17
17
17
17
17
18
19
19
19
19
19
19
19
19
19
19
19
19
19
19
19
19
19
18
18
19
19
19
19
18
17
16
16
15
15
14
14
13
13
13
13
12
12
11
10
10
10
11
10
10
10
10
10
10
10
10
10
10
10
10
10
10
10
10
10
10
9
9
9
7
7
7
7
7
7
7
7
7
7
7
7
7
6
6
6
6
6
6
6
6
6
5
5
5
5
5
5
5
5
5
5
5
5
5
5
5
5
5
5
5
5
5
5
4
4
4
4
4
4
4
4
4
4
4
4
4
4
4
4
4
4
4
4
4
4
4
4
4
4
4
4
4
4
4
4
4
4
4
4
4
4
4
4
4
4
4
4
4
4
4
3
3
3
3
3
3
3
3
3
2
2
2
2
1
1
1
1
1
1
0
0
0
0
0
0
0
0
0
0
0
0
0
0
0
0
0
0
0
0
0
0
0
0
0
0
0
0
0
0
0
0
0
0
0
0
0
0
0
0
0
0
0
0
0
0
0
0
0
0
0
0
0
0
0
0
0
0
0
0
0
0
0
0
0
0
0
0
0
0
0
0
0
0
0
0
0
0
0
0
0
0
0
0
0
0
0
0
0
0
0
0
0
0
0
0
0
0
0
0
0
0
0
0
0
0
0
0
0
0
0
0
0
0
0
0
0
0
0
0
0
0
0
0
0
0
0
0
0
0
0
0
0
0
0
0
0
0
0
0
0
0
0
0
0
0
0
0
0
0
0
0
0
0
0
1
1
1
1
1
1
1
1
1
1
1
1
1
1
1
1
1
1
1
1
1
1
1
1
1
1
1
1
1
1
1
1
1
1
1
1
1
1
1
1
1
1
1
1
1
1
1
1
1
1
1
1
1
1
1
1
1
1
1
1
1
1
1
1
1
1
1
1
1
1
1
1
1
1
1
1
0
0
0
0
0
0
0
0
0
0
0
0
0
0
0
0
0
0
0
0
0
0
0
0
0
0
0
0
0
0
0
0
0
0
0
0
0
0
0
1
1
1
1
1
1
1
1
1
1
1
1
1
1
1
1
1
1
1
1
1
1
1
1
1
1
1
0
0
0
0
0
0
0
0
0
0
0
0
0
0
0
0
0
0
0
0
0
0
0
0
0
0
0
0
0
0
0
0
0
0
0
0
0
0
0
0
0
1
1
1
1
1
1
1
1
1
1
1
1
1
1
1
1
1
1
1
1
1
1
1
1
2
2
2
2
2
2
2
2
2
2
2
2
2
2
2
2
2
2
2
2
2
2
2
2
2
2
2
2
2
2
2
2
2
2
2
2
2
2
2
2
2
2
2
2
2
2
2
2
2
2
2
2
2
1
1
1
1
1
1
1
2
2
2
2
2
2
2
2
2
2
2
2
2
2
2
2
2
2
2
2
2
2
2
2
2
2
2
2
2
2
2
2
2
2
2
2
2
2
2
2
2
2
2
2
2
2
2
2
2
2
2
2
2
2
2
2
2
2
2
2
2
2
2
2
2
2
2
2
2
2
2
2
2
2
2
2
2
2
2
2
2
2
2
2
2
2
2
2
2
2
2
2
2
2
2
2
2
2
2
2
2
2
2
2
2
2
2
2
2
2
2
2
2
2
2
2
2
2
2
2
2
1
1
1
1
1
1
1
0
0
0
0
0
0
0
0
0
0
0
0
0
0
0
0
0
0
0
0
0
0
0
0
0
0
0
0
0
0
0
0
0
0
0
0
0
0
0
0
0
0
0
0
0
0
0
0
0
0
0
0
0
0
0
0
0
0
0
0
0
0
0
0
0
0
0
0
0
0
0
0
0
0
0
0
0
0
0
0
0
0
0
0
0
0
0
0
0
0
0
0
0
0
0
0
0
0
0
0
0
0
0
0
0
0
0
0
0
0
0
0
0
0
0
0
0
0
0
0
0
0
0
0
0
0
0
0
0
1
1
1
1
1
1
1
1
1
1
1
1
1
1
1
1
1
1
1
1
1
1
1
1
1
1
1
1
1
1
1
1
1
1
1
1
1
1
1
1
1
1
1
1
1
1
1
1
1
1
1
1
1
1
1
1
1
1
1
1
1
1
1
1
1
1
1
1
1
1
1
1
1
1
1
1
1
1
1
0
0
0
0
0
0
0
0
0
0
0
0
0
0
0
0
0
0
0
0
0
0
0
0
0
0
0
0
0
0
0
0
0
0
0
0
0
0
0
0
0
0
0
0
0
0
0
0
0
0
0
0
0
0
0
0
0
0
0
0
0
0
0
0
0
0
0
0
0
0
0
0
0
0
0
0
0
0
0
0
0
0
0
0
0
0
0
0
0
0
0
0
0
0
0
0
0
0
0
0
0
0
0
0
0
0
0
0
0
0
0
0
0
0
0
0
0
0
0
0
0
0
0
0
0
0
0
0
0
0
0
0
0
0
0
0
0
0
0
0
0
0
0
0
0
0
0
0
0
0
0
0
0
0
0
0
0
0
0
0
0
0
0
0
0
0
1
1
1
1
1
1
1
1
1
1
1
1
1
1
1
1
1
1
1
1
1
1
1
2
2
3
3
3
3
3
3
4
4
4
4
4
4
4
4
4
4
4
4
4
4
4
4
4
4
4
4
4
4
4
4
4
4
4
5
5
5
7
7
9
9
10
10
10
10
10
10
10
10
10
10
10
10
10
10
10
10
10
10
10
10
10
10
10
10
10
10
10
10
10
10
10
10
10
10
10
10
10
10
11
11
11
11
11
11
11
11
11
11
11
11
11
11
11
11
11
11
11
11
11
11
11
11
11
11
11
11
11
11
11
11
11
11
12
12
12
12
11
10
10
10
10
10
10
10
10
10
10
10
10
10
10
10
10
10
10
10
10
10
10
10
10
10
9
8
8
8
8
7
6
6
5
5
5
5
5
4
4
4
4
4
4
4
4
4
4
4
3
3
3
2
2
2
2
2
2
2
2
2
2
2
2
2
2
2
2
2
2
2
2
2
2
2
2
2
2
2
2
2
2
2
2
2
2
2
2
2
2
2
2
2
2
2
2
2
2
2
2
2
2
2
2
2
2
2
2
2
2
2
2
2
2
2
2
2
2
2
2
2
2
2
2
2
2
2
2
2
1
1
1
1
1
1
1
1
1
1
1
1
1
1
1
1
1
1
1
1
1
1
1
1
1
1
1
1
1
1
1
1
1
1
1
1
1
1
1
1
1
1
1
1
1
1
1
1
1
1
1
1
1
1
1
0
0
0
0
0
0
0
0
0
0
0
0
0
0
0
0
0
0
0
0
0
0
0
0
0
0
0
0
0
0
0
0
0
0
0
0
0
0
0
0
0
0
0
0
0
0
0
0
0
0
0
0
0
0
0
0
0
0
0
0
0
0
0
0
0
0
0
0
0
0
0
0
0
0
0
0
0
0
0
0
0
0
0
0
0
0
0
0
0
0
0
0
0
0
0
0
0
0
0
0
0
0
0
0
0
0
0
0
0
0
0
0
0
0
0
0
0
0
0
0
0
0
0
0
0
0
0
0
0
0
0
0
0
0
0
0
0
0
0
0
0
0
0
0
0
0
0
1
1
1
1
1
1
1
1
1
1
1
1
1
1
1
1
1
1
1
1
1
1
1
1
1
1
1
1
1
1
1
1
1
1
1
1
1
1
1
1
1
1
1
1
1
1
1
1
1
1
1
1
1
1
1
1
1
1
1
1
1
1
1
1
1
1
1
1
1
1
1
1
1
1
1
1
1
1
1
1
1
1
1
1
1
1
1
1
1
1
1
1
1
1
1
1
1
1
1
1
1
1
1
1
1
1
1
1
1
1
1
1
1
1
1
1
1
1
1
1
1
1
1
1
1
1
1
1
1
1
1
1
1
1
1
1
1
1
1
1
1
1
1
1
1
1
1
1
1
1
1
1
1
1
1
1
1
1
0
0
0
0
0
0
0
0
0
0
0
0
0
0
0
0
0
0
0
0
0
0
0
0
0
0
0
0
0
0
0
0
0
0
0
0
0
0
0
0
0
0
0
0
0
0
0
0
0
0
0
0
0
0
0
0
0
0
0
0
0
0
0
0
0
0
0
0
0
0
0
0
1
1
1
1
1
2
2
2
2
2
2
2
2
2
2
2
2
2
2
2
2
2
2
2
2
2
2
2
2
2
2
2
2
2
2
2
2
1
1
1
1
1
1
1
2
2
2
3
3
3
3
3
3
3
3
3
3
3
3
3
3
3
3
3
3
3
3
3
3
3
3
4
4
4
4
4
4
4
4
4
4
4
4
4
5
5
5
5
5
5
5
5
5
5
5
5
5
5
5
5
5
5
5
5
5
5
5
5
5
5
5
5
5
5
5
5
5
5
5
5
5
5
5
5
5
5
5
5
5
5
5
5
5
5
5
5
5
5
4
4
4
4
4
4
4
4
4
4
4
4
4
4
4
4
4
4
4
4
4
4
4
4
4
4
4
4
4
4
4
4
4
4
4
4
4
4
4
4
4
4
4
4
4
4
4
4
4
4
4
4
4
3
3
3
3
3
2
2
2
2
2
2
2
2
2
2
1
1
1
0
0
0
0
0
0
0
0
0
0
0
0
0
0
0
0
0
0
0
0
0
0
0
0
0
0
0
0
0
0
0
0
0
0
0
0
0
0
0
0
0
0
0
0
0
0
0
0
0
0
0
0
0
0
0
0
0
0
0
0
0
0
0
0
0
0
0
0
0
0
0
0
0
0
0
0
0
0
0
0
0
0
0
0
0
0
0
0
0
0
0
0
0
0
0
0
0
0
0
0
0
0
0
0
0
0
0
0
0
0
0
0
0
0
0
0
0
0
0
0
0
0
0
0
0
0
0
0
0
0
0
0
0
0
0
0
0
0
0
0
0
0
0
0
0
0
0
0
0
0
0
0
0
0
0
0
0
0
0
0
0
0
0
0
0
0
0
0
0
0
0
0
0
0
0
0
0
0
0
0
0
0
0
0
0
0
0
0
0
0
0
0
0
0
0
0
0
0
0
0
0
0
0
0
0
0
0
0
0
0
0
0
0
0
0
0
0
0
0
0
0
0
0
0
0
0
0
0
0
0
0
0
0
0
0
0
0
0
0
0
0
0
0
0
0
0
0
0
0
0
0
0
0
0
0
0
0
0
0
0
0
0
0
0
0
0
0
0
0
0
0
0
0
0
0
0
0
0
0
0
0
0
0
0
0
0
0
0
0
0
0
0
0
0
0
0
0
0
0
0
0
0
0
0
0
0
0
0
0
0
0
0
0
0
0
0
0
0
0
0
0
0
0
0
0
0
0
0
0
0
0
0
0
0
0
0
0
0
0
0
0
0
0
0
0
0
0
0
0
0
0
0
0
0
0
0
0
0
0
0
0
0
0
0
0
0
0
0
0
0
0
0
0
0
0
0
0
0
0
0
0
0
0
0
0
0
0
0
0
0
0
0
0
0
0
0
0
0
0
0
0
0
0
0
0
0
0
0
0
0
0
0
0
0
0
0
0
0
0
0
0
0
0
0
0
0
0
0
0
0
0
0
0
0
0
0
0
0
0
0
0
0
0
0
0
0
0
0
0
0
0
0
0
0
0
0
0
0
0
0
0
0
0
0
0
0
0
0
0
0
0
0
0
0
0
1
1
1
1
1
1
1
1
1
1
1
1
1
1
1
1
1
2
2
2
2
2
2
2
2
2
2
2
2
2
2
2
2
2
2
2
2
2
2
2
2
2
2
2
2
2
2
3
3
3
3
3
3
3
3
3
3
3
3
3
3
3
3
3
3
3
3
3
3
3
3
3
3
3
3
3
3
3
3
3
3
3
3
3
3
3
3
3
3
3
3
3
3
3
3
3
3
3
3
3
3
3
3
3
3
3
3
3
3
3
3
3
3
3
3
3
3
3
3
3
3
3
3
3
3
3
3
3
3
3
3
3
3
4
4
4
4
4
4
4
4
4
4
4
4
4
4
4
4
4
3
3
3
3
3
2
2
2
2
2
2
2
2
2
2
2
2
2
2
1
1
1
1
1
1
1
1
1
1
1
1
1
0
0
0
0
0
0
0
0
0
0
1
1
1
1
1
1
1
1
1
1
1
1
1
1
1
1
1
1
1
1
1
1
1
1
1
1
1
1
1
1
1
1
1
1
1
0
0
0
0
0
0
0
0
0
0
0
0
0
0
0
0
0
0
0
0
0
0
0
0
0
0
0
0
0
0
0
0
0
0
0
0
0
0
0
0
0
0
0
0
0
0
0
0
0
0
0
0
0
0
0
0
0
0
0
0
0
0
0
0
0
0
0
0
0
0
0
0
0
0
0
0
0
0
0
0
0
0
0
0
0
0
0
0
0
0
0
0
0
0
0
0
0
0
0
0
0
0
0
0
0
0
0
0
0
0
0
0
0
0
0
0
0
0
0
0
0
0
0
0
0
0
0
0
0
0
0
0
0
0
0
0
0
0
0
0
0
0
0
0
0
0
0
0
0
0
0
0
0
0
0
0
0
0
0
0
0
0
0
0
0
0
0
0
0
0
0
0
0
0
0
0
0
0
0
0
0
0
0
0
0
0
0
0
0
0
0
0
0
0
0
0
0
0
0
0
0
0
0
0
0
0
0
0
0
0
0
0
0
0
0
0
0
0
0
0
0
0
0
0
0
0
0
0
0
0
0
0
0
0
0
0
0
0
0
0
0
0
0
0
0
0
0
0
0
0
0
0
0
0
0
0
0
0
0
0
0
0
0
0
0
0
0
0
0
0
0
0
0
0
0
0
0
0
0
0
0
0
0
0
0
0
0
0
0
0
0
0
0
0
0
0
0
0
0
0
0
0
0
0
0
0
0
0
0
0
0
0
0
0
0
0
0
0
0
0
0
0
0
0
0
0
0
0
0
0
0
0
0
0
0
0
0
0
0
0
0
0
0
0
0
0
0
0
0
0
0
0
0
0
0
0
0
0
0
0
0
0
0
0
0
0
0
0
0
0
0
0
0
0
0
0
0
0
0
0
0
0
0
0
0
0
0
0
0
0
0
0
0
0
0
0
0
0
0
0
0
0
0
0
0
0
0
0
0
0
0
0
0
0
0
0
0
0
0
0
0
0
0
0
0
0
0
0
0
0
0
0
0
0
0
0
0
0
0
0
0
0
0
0
0
0
0
0
0
0
0
0
0
0
0
0
0
0
0
0
0
0
0
0
0
0
0
0
0
0
0
0
0
0
0
0
0
0
0
0
0
0
0
0
0
0
0
0
0
0
0
0
0
0
0
0
0
0
0
0
0
0
0
0
0
0
0
0
0
0
0
0
0
0
0
0
0
0
0
0
0
0
0
0
0
0
0
0
0
0
0
0
0
0
0
0
0
0
0
0
0
0
0
0
0
0
0
0
0
0
0
0
0
0
0
0
0
0
0
0
0
0
0
0
0
0
0
0
0
0
0
0
0
0
0
0
0
0
0
0
0
0
0
0
0
0
0
0
0
0
0
0
0
0
0
0
0
0
0
0
0
0
0
0
0
0
0
0
0
0
0
0
0
0
0
0
0
0
0
0
0
0
0
0
0
0
0
0
0
0
0
0
0
0
0
0
0
0
0
0
0
0
0
0
0
0
0
0
0
0
0
0
0
0
0
0
0
0
0
0
0
0
0
0
0
0
0
0
0
0
0
0
0
0
0
0
0
0
0
0
0
0
0
0
0
0
0
0
0
0
0
0
0
0
0
0
0
0
0
0
0
0
0
0
0
0
0
0
0
0
0
0
0
0
0
0
0
0
0
0
0
0
0
0
0
0
0
0
0
0
0
0
0
0
0
0
0
0
0
0
0
0
0
0
0
0
0
0
0
0
0
0
0
0
0
0
0
0
0
0
0
0
0
0
0
0
0
0
0
0
0
0
0
0
0
0
0
0
0
0
0
0
0
0
0
0
0
0
0
0
0
0
0
0
0
0
0
0
0
0
0
0
0
0
0
0
0
0
0
0
0
0
0
0
0
0
0
0
0
0
0
0
0
0
0
0
0
0
0
0
0
0
0
0
0
0
0
0
0
0
0
0
0
0
0
0
0
0
0
0
0
0
0
0
0
0
0
0
0
0
0
0
0
0
0
0
0
0
0
0
0
0
0
0
0
0
0
0
0
0
0
0
0
0
0
0
0
0
0
0
0
0
0
0
0
0
0
0
0
0
0
0
0
0
0
0
0
0
0
0
0
0
0
0
0
0
0
0
0
0
0
0
0
0
0
0
0
0
0
0
0
0
0
0
0
0
0
0
0
0
0
0
0
0
0
0
0
0
0
0
0
0
0
0
0
0
0
0
0
0
0
0
0
0
0
0
0
0
0
0
0
0
0
0
0
0
0
0
0
0
1
1
1
1
1
1
1
1
1
1
1
1
1
1
1
1
1
1
1
1
1
1
1
1
1
1
1
1
1
1
1
1
1
1
1
1
1
1
1
1
1
1
1
1
1
1
1
1
1
1
1
1
1
1
1
1
1
1
1
1
1
1
1
1
1
1
1
1
1
1
1
1
1
1
1
1
1
1
1
1
1
1
1
1
1
1
1
0
0
0
0
0
0
0
0
0
0
0
0
0
0
0
0
0
0
0
0
0
0
0
0
0
0
0
0
0
0
0
0
0
0
0
0
0
0
0
0
0
0
0
0
0
0
0
0
0
0
0
0
0
0
0
0
0
0
0
0
0
0
0
0
0
0
0
0
0
0
0
0
0
0
0
0
0
0
0
0
0
0
0
0
0
0
0
0
0
0
0
0
0
0
0
0
0
0
0
0
0
0
0
0
0
0
0
0
0
0
0
0
0
0
0
0
0
0
0
0
0
0
0
0
0
0
0
0
0
0
0
0
0
0
0
0
0
0
0
0
0
0
0
0
0
0
0
0
0
0
0
0
0
0
0
0
0
0
0
0
0
0
0
0
0
0
0
0
0
0
0
0
0
0
0
0
0
0
0
0
0
0
0
0
0
0
0
0
0
0
0
0
0
0
0
0
0
0
0
0
0
0
0
0
0
0
0
0
0
0
0
0
0
0
0
0
0
0
0
0
0
0
0
0
0
0
0
0
0
0
0
0
0
0
0
0
0
0
0
0
0
0
0
0
0
0
0
0
0
0
0
0
0
0
0
0
0
0
0
0
0
0
0
0
0
0
0
0
0
0
0
0
0
0
0
0
0
0
0
0
0
0
0
0
0
0
0
0
0
0
0
0
0
0
0
0
0
0
0
0
0
0
0
0
0
0
0
0
0
0
0
0
0
0
0
0
0
0
0
0
0
0
0
0
0
0
0
0
0
0
0
0
0
0
0
0
0
0
0
0
0
0
0
0
0
0
0
0
0
0
0
0
0
0
0
0
0
0
0
0
0
0
0
0
0
0
0
0
0
0
0
0
0
0
0
0
0
0
0
0
0
0
0
0
0
0
0
0
0
0
0
0
0
0
0
0
0
0
0
0
0
0
0
0
0
0
0
0
0
0
0
0
0
0
0
0
0
0
0
0
0
0
0
0
0
0
0
0
0
0
0
0
0
0
0
0
0
0
0
0
0
0
0
0
0
0
0
0
0
0
0
0
0
0
0
0
0
0
0
0
0
0
0
0
0
0
0
0
0
0
0
0
0
0
0
0
0
0
0
0
0
0
0
0
0
0
0
0
0
0
0
0
0
0
0
0
0
0
0
0
0
0
0
0
0
0
0
0
0
0
0
0
0
0
0
0
0
0
0
0
0
0
0
0
0
0
0
0
0
0
0
0
0
0
0
0
0
0
0
0
0
0
0
0
0
0
0
0
0
0
0
0
0
0
0
0
0
0
0
0
0
0
0
0
0
0
0
0
0
0
0
0
0
0
0
0
0
0
0
0
0
0
0
0
0
0
0
0
0
0
0
0
0
0
0
0
0
0
0
0
0
0
0
0
0
0
0
0
0
0
0
0
0
0
0
0
0
0
0
0
0
0
0
0
0
0
0
0
0
0
0
0
0
0
0
0
0
0
0
0
0
0
0
0
0
0
0
0
0
0
0
0
0
0
0
0
0
0
0
0
0
0
0
0
0
0
0
0
0
0
0
0
0
0
0
0
0
0
0
0
0
0
0
0
0
0
0
0
0
0
0
0
0
0
0
0
0
0
0
0
0
0
0
0
0
0
0
0
0
0
0
0
0
0
0
0
0
0
0
0
0
0
0
0
0
0
0
0
0
0
0
0
0
0
0
0
0
0
0
0
0
0
0
0
0
0
0
0
0
0
0
0
0
0
0
0
0
0
0
0
0
0
0
0
0
0
0
0
0
0
0
0
0
0
0
0
0
0
0
0
0
0
0
0
0
0
0
0
0
0
0
0
0
0
0
0
0
0
0
0
0
0
0
0
0
0
0
0
0
0
0
0
0
0
0
0
0
0
0
0
0
0
0
0
0
0
0
0
0
0
0
0
0
0
0
0
0
0
0
0
0
0
0
0
0
0
0
0
0
0
0
0
0
0
0
0
0
0
0
0
0
0
0
0
0
0
0
0
0
0
0
0
0
0
0
0
0
0
0
0
0
0
0
0
0
0
0
0
0
0
0
0
0
0
0
0
0
0
0
0
0
0
0
0
0
0
0
0
0
0
0
0
0
0
0
0
0
0
0
0
0
0
0
0
0
0
0
0
0
0
0
0
0
0
0
0
0
0
0
0
0
0
0
0
0
0
0
0
0
0
0
0
0
0
0
0
0
0
0
0
0
0
0
0
0
0
0
0
0
0
0
0
0
0
0
0
0
0
0
0
0
0
0
0
0
0
0
0
0
0
0
0
0
0
0
0
0
0
0
0
0
0
0
0
0
0
0
0
0
0
0
0
0
0
0
0
0
0
0
0
0
0
0
0
0
0
0
0
0
0
0
0
0
0
0
0
0
0
0
0
0
0
0
0
0
0
0
0
0
0
0
0
0
0
0
0
0
0
0
0
0
0
0
0
0
0
0
0
0
0
0
0
0
0
0
0
0
0
0
0
0
0
0
0
0
0
0
0
0
0
0
0
0
0
0
0
0
0
0
0
0
0
0
0
0
0
0
0
0
0
0
0
0
0
0
0
0
0
0
0
0
0
0
0
0
0
0
0
0
0
0
0
0
0
0
0
0
0
0
0
0
0
0
0
0
0
0
0
0
0
0
0
0
0
0
0
0
0
0
0
0
0
0
0
0
0
0
0
0
0
0
0
0
0
0
0
0
0
0
0
0
0
0
0
0
0
0
0
0
0
0
0
0
0
0
0
0
0
0
0
0
0
0
0
0
0
0
0
0
0
0
0
0
0
0
0
0
0
0
0
0
0
0
0
0
0
0
0
0
0
0
0
0
0
0
0
0
0
0
0
0
0
0
0
0
0
0
0
0
0
0
0
0
0
0
0
0
0
0
0
0
0
0
0
0
0
0
0
0
0
0
0
0
0
0
0
0
0
0
0
0
0
0
0
1
1
1
1
1
1
1
1
1
1
1
1
1
1
1
1
1
1
1
1
1
1
1
1
1
1
1
1
1
1
1
1
1
1
1
1
1
1
1
1
1
1
1
1
1
0
0
0
0
0
0
0
0
0
0
0
0
0
0
0
0
0
0
0
0
0
0
0
0
0
0
0
1
1
1
1
1
1
1
1
1
1
1
1
1
1
1
1
1
1
1
1
1
1
1
1
1
1
1
1
1
1
1
1
1
1
1
1
1
1
1
1
1
1
1
1
1
1
1
1
1
1
1
1
1
1
1
1
1
1
1
1
1
1
1
1
1
1
1
1
1
1
1
1
0
0
0
0
0
1
1
1
1
1
2
2
2
2
2
2
2
2
2
2
2
2
2
2
2
2
2
2
2
2
2
2
2
2
2
2
2
2
2
2
2
2
2
2
2
2
2
2
2
2
2
2
2
2
2
2
2
2
2
2
2
2
2
2
2
2
2
2
2
2
2
2
2
2
2
2
2
2
2
2
2
2
2
2
2
2
2
2
2
2
2
2
2
2
1
1
1
1
1
1
1
1
1
1
1
1
1
1
1
1
1
1
1
1
1
1
1
1
1
1
1
1
1
1
1
1
1
1
1
1
1
1
1
1
1
1
1
1
1
1
1
1
1
1
1
1
1
1
1
1
1
1
1
1
1
1
1
1
1
1
1
1
1
1
1
1
1
1
0
0
1
1
1
1
1
1
1
1
1
1
1
1
0
0
0
0
0
0
0
0
0
0
1
1
1
1
1
1
1
1
1
1
1
1
1
1
1
1
1
1
1
1
1
1
1
1
1
1
1
1
1
1
1
1
1
1
1
1
1
1
1
1
1
1
1
1
1
1
1
1
1
1
1
1
1
1
1
1
1
1
1
1
1
1
1
1
1
1
1
1
1
1
1
1
1
1
1
1
1
1
1
1
1
1
1
1
1
1
1
1
1
1
1
1
1
1
1
1
1
1
1
1
1
1
1
1
1
1
1
1
1
0
0
0
0
0
0
0
0
0
0
0
0
0
0
0
0
0
0
0
0
0
0
0
0
0
0
0
0
0
0
0
0
0
0
0
0
0
0
0
0
0
0
0
0
0
0
0
0
0
0
0
0
0
0
0
0
0
0
0
0
0
0
0
0
0
0
0
0
0
0
0
0
0
0
0
0
0
0
0
0
0
0
0
0
0
0
0
0
0
0
0
0
0
0
0
0
0
0
0
0
0
0
0
0
0
0
0
0
0
0
0
0
0
0
0
0
0
0
0
0
0
0
0
0
0
0
0
0
0
0
0
0
0
0
0
0
0
0
0
0
0
0
0
0
0
0
0
0
0
0
0
0
0
0
0
0
0
0
0
0
0
0
0
0
0
0
0
0
0
0
0
0
0
0
0
0
0
0
0
0
0
0
0
0
0
0
0
0
0
0
0
0
0
0
0
0
0
0
0
0
0
0
0
0
0
0
0
0
0
0
0
0
0
0
0
0
0
0
0
0
0
0
0
0
0
0
0
0
0
0
0
0
0
0
0
0
0
0
0
0
0
0
0
0
0
0
0
0
0
0
0
0
0
0
0
0
0
0
0
0
0
0
0
0
0
0
0
0
0
0
0
0
0
0
0
0
0
0
0
0
0
0
0
0
0
0
0
0
0
0
0
0
0
0
0
0
0
0
0
0
0
0
0
0
0
0
0
0
0
0
0
0
0
0
0
0
0
0
0
0
0
0
0
0
0
0
0
0
0
0
0
0
0
0
0
0
0
0
0
0
0
0
0
0
0
0
0
0
0
0
0
0
0
0
0
0
0
0
0
0
0
0
0
0
0
0
0
0
0
0
0
0
0
0
0
0
0
0
0
0
0
0
0
0
0
0
0
0
0
0
0
0
0
0
0
0
0
0
0
0
0
0
0
0
0
0
0
0
0
0
0
0
0
0
0
0
0
0
0
0
0
0
0
0
0
0
0
0
0
0
0
0
0
0
0
0
0
0
0
0
0
0
0
0
0
0
0
0
0
0
0
0
0
0
0
0
0
0
0
0
0
0
0
0
0
0
0
0
0
0
0
0
0
0
0
0
0
0
0
0
0
0
0
0
0
0
0
0
0
0
0
0
0
0
0
0
0
0
0
0
0
0
0
0
0
0
0
0
0
0
0
0
0
0
0
0
0
0
0
0
0
0
0
0
0
0
0
0
0
0
0
0
0
0
0
0
0
0
0
0
0
0
0
0
0
0
0
0
0
0
0
0
0
0
0
0
0
0
0
0
0
0
0
0
0
0
0
0
0
0
0
0
0
0
0
0
0
0
0
0
0
0
0
0
0
0
0
0
0
0
0
0
0
0
0
0
0
0
0
0
0
0
0
0
0
0
0
0
0
0
0
0
0
0
0
0
0
0
0
0
0
0
0
0
0
0
0
0
0
0
0
0
0
0
0
0
0
0
0
0
0
0
0
0
0
0
0
0
0
0
0
0
0
0
0
0
0
0
0
0
0
0
0
0
0
0
0
0
0
0
0
0
0
0
0
0
0
0
0
0
0
0
0
0
0
0
0
0
0
0
0
0
0
0
0
0
0
0
0
0
0
0
0
0
0
0
0
0
0
0
0
0
0
0
0
0
0
0
0
0
0
0
0
0
0
0
0
0
0
0
0
0
0
0
0
0
0
0
0
0
0
0
0
0
0
0
0
0
0
0
0
0
0
0
0
0
0
0
0
0
0
0
0
0
0
0
0
0
0
0
0
0
0
0
0
0
0
0
0
0
0
0
0
0
0
0
0
0
0
0
0
0
0
0
0
0
0
0
0
0
0
0
0
0
0
0
0
0
0
0
0
0
0
0
0
0
0
0
0
0
0
0
0
0
0
0
0
0
0
0
0
0
0
0
0
0
0
0
0
0
0
0
0
0
0
0
0
0
0
0
0
0
0
0
0
0
0
0
0
0
0
0
0
0
0
0
0
0
0
0
0
0
0
0
0
0
0
0
0
0
0
0
0
0
0
0
0
0
0
0
0
0
0
0
0
0
0
0
0
0
0
0
0
0
0
0
0
0
0
0
0
0
0
0
0
0
0
0
0
0
0
0
0
0
0
0
0
0
0
0
0
0
0
0
0
0
0
0
0
0
0
0
0
0
0
0
0
0
0
0
0
0
0
0
0
0
0
0
0
0
0
0
0
0
0
0
0
0
0
0
0
0
0
0
0
0
0
0
0
0
0
0
0
0
0
0
0
0
0
0
0
0
0
0
0
0
0
0
0
0
0
0
0
0
0
0
0
0
0
0
0
0
0
0
0
0
0
0
0
0
0
0
0
0
0
0
0
0
0
0
0
0
0
0
0
0
0
0
0
0
0
0
0
0
0
0
0
0
0
0
0
0
0
0
0
0
0
0
0
0
0
0
0
0
0
0
0
0
0
0
0
0
0
0
0
0
0
0
0
0
0
0
0
0
0
0
0
0
0
0
0
0
0
0
0
0
0
0
0
0
0
0
0
0
0
0
0
0
0
0
0
0
0
0
0
0
0
0
0
0
0
0
0
0
0
0
0
0
0
0
0
0
0
0
0
0
0
0
0
0
0
0
0
0
0
0
0
0
0
0
0
0
0
0
0
0
0
0
0
0
0
0
0
0
0
0
0
0
0
0
0
0
0
0
0
0
0
0
0
0
0
0
0
0
0
0
0
0
0
0
0
0
0
0
0
0
0
0
0
0
0
0
0
0
0
0
0
0
0
0
0
0
0
0
0
0
0
0
0
0
0
0
0
0
0
0
0
0
0
0
0
0
0
0
0
0
0
0
0
0
0
0
0
0
0
0
0
0
0
0
0
0
0
0
0
0
0
0
0
0
0
0
0
0
0
0
0
0
0
0
0
0
0
0
0
0
0
0
0
0
0
0
0
0
0
0
0
0
0
0
0
0
0
0
0
0
0
0
0
0
0
0
0
0
0
0
0
0
0
0
0
0
0
0
0
0
0
0
0
0
0
0
0
0
0
0
0
0
0
0
0
0
0
0
0
0
0
0
0
0
0
0
0
0
0
0
0
0
0
0
0
0
0
0
0
0
0
0
0
0
0
0
0
0
0
0
0
0
0
0
0
0
0
0
0
0
0
0
0
0
0
0
0
0
0
0
0
0
0
0
0
0
0
0
0
0
0
0
0
0
0
0
0
0
0
0
0
0
0
0
0
0
0
0
0
0
0
0
0
0
0
0
0
0
0
0
0
0
0
0
0
0
0
0
0
0
0
0
0
0
0
0
0
0
0
0
0
0
0
0
0
0
0
0
0
0
0
0
0
0
0
0
0
0
0
0
0
0
0
0
0
0
0
0
0
0
0
0
0
0
0
0
0
0
0
0
0
0
0
0
0
0
0
0
0
0
0
0
0
0
0
0
0
0
0
0
0
0
0
0
0
0
0
0
0
0
0
0
0
0
0
0
0
0
0
0
0
0
0
0
0
0
0
0
0
0
0
0
0
0
0
0
0
0
0
0
0
0
0
0
0
0
0
0
0
0
0
0
0
0
0
0
0
0
0
0
0
0
0
0
0
1
1
1
1
1
1
1
1
1
1
1
1
1
1
1
1
1
1
1
1
1
1
1
1
1
1
1
1
1
1
1
1
1
1
1
1
1
1
1
1
1
1
1
1
1
1
1
1
1
1
1
1
1
1
1
1
1
1
1
1
1
1
1
1
1
1
1
1
1
1
1
1
1
1
1
1
1
1
1
1
1
1
1
1
1
1
1
1
1
1
1
1
1
1
1
1
1
1
1
1
1
1
1
1
1
1
1
1
1
1
1
1
1
1
1
1
1
1
1
1
1
1
1
0
0
0
0
0
0
0
0
0
0
0
0
0
0
0
0
0
0
0
0
0
0
0
0
0
0
0
0
0
0
0
0
0
0
0
0
0
0
0
0
0
0
0
0
0
0
0
0
0
0
0
0
0
0
0
0
0
0
0
0
0
0
0
0
0
0
0
0
0
0
0
0
0
0
0
0
0
0
0
0
0
0
0
0
0
0
0
0
0
0
0
0
0
0
0
0
0
0
1
1
2
2
2
2
2
2
2
2
2
2
2
2
2
2
2
2
2
3
3
3
3
3
3
3
3
3
4
4
4
4
4
4
4
4
4
4
4
4
4
4
4
4
4
4
4
4
4
4
4
4
4
4
4
4
4
4
4
4
5
5
5
5
5
5
5
5
5
5
5
5
5
5
5
5
5
7
7
7
7
7
7
7
7
7
7
7
7
7
7
7
7
7
7
7
7
7
7
7
7
7
7
7
7
7
8
8
8
6
5
5
5
5
5
5
5
5
5
5
5
5
5
5
5
5
5
5
5
5
5
5
5
5
5
5
5
5
5
5
5
5
5
5
5
5
5
5
5
5
5
5
5
5
5
5
5
5
5
5
5
5
5
5
5
5
5
5
5
5
5
5
5
5
5
5
5
5
5
4
5
5
5
5
5
5
5
4
4
4
4
4
4
4
4
4
4
4
4
4
4
4
4
4
4
4
4
4
3
3
3
3
2
2
2
2
2
2
2
2
2
2
2
2
2
2
2
2
2
2
2
2
2
2
2
2
2
2
2
2
2
2
2
2
2
2
2
2
1
1
1
1
1
1
1
1
1
1
1
1
1
1
1
1
1
1
1
1
1
1
1
1
1
1
1
1
1
1
1
1
1
1
1
1
1
1
1
1
1
1
1
1
1
1
0
0
0
0
0
0
0
0
0
0
0
0
0
0
0
0
0
0
0
0
0
0
0
0
0
0
0
0
0
0
0
0
0
0
0
0
0
0
0
0
0
0
0
0
0
0
0
0
0
0
0
0
0
0
0
0
0
0
0
0
0
0
0
0
0
0
0
0
0
0
0
0
0
0
0
0
0
0
0
0
0
0
0
0
0
0
0
0
0
0
0
0
0
0
0
0
0
0
0
0
0
0
0
0
0
0
0
0
0
0
0
0
0
0
0
0
0
0
0
0
0
0
0
0
1
1
1
1
1
1
1
1
1
1
1
1
1
1
1
1
1
1
1
1
1
1
1
1
1
1
1
1
1
1
1
1
1
1
1
1
1
1
1
1
1
1
1
1
1
1
1
1
1
1
1
1
1
1
1
1
1
1
1
1
1
1
1
1
1
1
1
1
1
1
1
0
0
0
0
0
0
0
0
0
0
1
1
1
1
1
2
2
2
4
4
4
4
4
4
4
4
4
4
4
4
4
4
4
4
4
4
4
4
4
4
4
4
4
4
4
4
4
4
4
4
4
4
4
5
6
6
6
6
6
6
6
6
6
6
6
6
6
6
6
6
6
6
6
6
6
6
6
6
6
6
6
6
5
5
5
5
5
5
5
5
5
5
5
5
5
5
5
5
5
5
5
5
5
5
5
5
5
5
5
5
5
5
5
5
5
5
5
5
5
5
5
6
6
6
6
6
6
6
6
6
6
6
6
6
6
6
6
6
6
6
6
6
6
6
6
6
6
6
6
6
6
6
5
5
5
5
5
5
5
5
5
5
5
5
5
5
5
5
5
5
5
5
5
5
5
5
5
5
5
5
6
6
6
7
7
7
7
7
7
7
7
7
7
7
7
7
7
7
7
7
7
7
7
3
3
3
3
3
3
3
3
3
3
3
2
2
2
2
2
2
2
2
2
2
2
2
2
2
2
2
2
2
2
2
2
2
2
2
2
2
2
2
2
2
2
2
2
2
2
2
2
2
2
2
2
2
2
2
2
2
2
2
2
2
2
2
2
2
2
2
2
2
2
2
2
2
2
1
1
1
1
1
0
0
0
0
0
0
0
0
0
0
0
0
0
0
0
0
0
0
0
0
0
0
0
0
0
0
0
0
0
0
0
0
0
0
0
0
0
0
0
0
0
0
0
0
0
0
0
0
0
0
0
0
0
0
0
0
0
0
0
0
0
0
0
0
0
0
0
0
0
0
0
0
0
0
0
0
0
0
0
0
0
0
0
0
0
0
0
0
0
0
0
0
0
0
0
0
0
0
0
0
0
0
0
0
0
0
0
0
0
1
1
1
1
1
1
1
0
0
0
0
0
0
0
0
0
0
0
0
0
1
1
1
1
1
1
1
1
1
1
1
1
1
1
1
3
7
7
7
7
8
8
8
9
9
10
11
12
13
13
13
13
13
13
14
14
14
15
15
15
15
16
16
16
16
16
17
18
18
18
18
18
18
18
19
19
19
19
19
19
19
20
20
20
21
21
21
21
21
21
21
21
21
21
21
21
21
21
22
23
23
23
23
23
23
23
23
23
23
23
23
24
24
24
24
24
24
25
25
25
25
26
26
26
26
26
26
26
26
26
26
26
27
27
27
27
27
27
27
27
27
27
27
27
27
27
27
27
27
27
27
27
27
26
27
27
26
26
26
26
26
26
26
26
26
26
26
26
26
26
26
26
26
26
26
26
26
26
26
26
26
26
26
26
28
28
27
27
27
27
29
29
29
29
32
32
32
32
32
32
32
32
32
32
32
31
29
29
29
29
27
27
27
27
27
27
27
27
27
27
27
27
29
27
29
28
26
26
26
26
26
26
26
26
26
26
26
25
24
24
21
21
21
20
20
20
20
20
20
20
20
20
20
20
20
21
21
21
21
21
21
21
21
22
21
21
21
21
21
21
21
20
18
18
18
19
19
19
19
19
19
19
19
19
19
19
19
19
18
18
17
17
17
17
17
17
17
17
17
17
17
17
17
17
17
16
16
15
15
15
15
15
15
15
15
14
14
14
14
14
14
14
14
14
14
14
13
12
12
12
12
12
12
12
12
12
12
12
12
12
12
12
12
12
9
8
8
6
4
4
4
3
3
3
3
3
3
3
3
3
3
3
3
3
3
3
3
3
3
3
3
2
2
2
1
1
1
1
1
1
1
1
1
1
1
1
1
1
1
1
1
1
1
1
1
1
1
2
2
2
2
2
2
2
2
2
2
2
2
2
2
2
2
2
2
3
3
3
3
3
3
3
3
3
3
3
3
3
3
3
3
3
3
3
3
3
3
3
3
3
3
3
3
3
3
3
3
3
3
3
3
3
3
3
3
3
3
3
3
3
3
3
3
3
3
3
3
2
2
2
2
2
2
2
2
2
2
2
2
2
2
2
2
2
2
2
2
3
3
3
3
3
3
3
3
3
3
3
3
3
3
3
3
3
3
3
3
3
3
3
3
3
3
3
3
3
3
3
3
3
3
3
3
3
3
3
3
3
3
3
3
3
3
3
3
3
3
3
3
3
4
4
4
4
4
4
3
3
3
3
3
3
3
3
3
3
3
3
3
3
3
3
3
3
3
3
3
3
3
3
3
3
3
3
2
2
2
2
2
2
2
2
2
2
2
2
2
2
2
2
2
2
2
2
2
2
2
2
2
2
2
2
2
2
2
2
2
2
2
2
2
2
2
2
2
2
2
2
2
2
2
2
2
1
1
1
1
1
1
1
1
1
1
1
1
1
1
1
1
1
1
0
0
0
0
0
0
0
0
0
0
0
0
0
0
0
0
0
0
0
0
0
0
0
0
0
0
0
0
0
0
0
0
0
0
0
0
0
0
0
0
0
0
0
0
0
0
0
0
0
0
0
0
0
0
0
0
0
0
0
0
0
0
0
0
0
0
0
0
0
0
0
0
0
0
0
0
0
0
0
0
0
0
0
0
0
0
0
0
0
0
0
0
0
0
0
0
0
0
0
0
0
0
0
0
0
0
0
0
0
0
0
0
0
0
0
0
0
0
0
0
0
0
0
0
0
0
0
1
1
1
1
1
1
1
1
1
2
2
2
2
2
2
2
2
2
2
2
2
2
2
2
2
2
2
2
2
2
2
2
2
2
2
2
2
2
2
2
2
2
2
2
2
2
2
2
2
2
2
2
2
2
2
2
2
2
2
2
2
2
2
2
2
2
2
2
2
2
2
2
2
3
3
3
3
3
3
3
3
3
3
3
3
3
2
2
2
2
2
1
1
1
1
1
1
1
1
1
1
1
1
1
1
1
1
1
1
1
1
1
1
1
1
1
1
1
1
1
1
1
1
1
1
1
1
1
1
1
1
1
1
1
1
1
1
1
1
1
1
1
1
1
1
1
1
1
1
1
1
1
1
1
1
1
1
1
1
1
1
1
1
1
1
1
1
1
1
1
1
1
1
1
0
0
0
0
0
0
0
0
0
0
0
0
0
0
0
0
0
0
0
1
1
1
1
1
1
1
1
1
1
1
1
1
1
1
1
1
1
1
1
1
1
1
1
0
0
0
0
0
0
0
0
0
0
0
0
0
0
0
0
0
0
0
0
0
0
0
0
0
0
0
0
0
0
0
0
0
0
0
0
0
0
0
0
0
1
1
1
1
1
1
1
1
1
1
1
1
1
1
1
1
1
1
1
1
1
1
1
1
1
1
1
1
1
1
1
1
1
1
1
1
1
1
1
1
1
1
1
1
1
1
1
1
1
1
1
1
1
1
1
1
1
1
1
1
1
1
1
1
1
1
1
1
1
1
1
1
1
1
1
1
1
1
1
1
1
1
1
1
1
1
1
1
1
1
1
1
1
1
1
1
1
1
1
1
1
1
0
0
0
0
0
0
0
0
0
0
0
0
0
0
0
0
0
0
0
0
0
0
0
0
0
0
0
0
0
0
0
0
0
0
0
0
0
0
0
1
1
1
1
1
1
1
1
1
1
1
1
1
1
2
2
2
2
2
2
2
2
2
2
2
2
2
2
2
2
2
2
2
2
2
2
2
2
2
2
2
2
2
2
2
2
2
2
2
2
2
2
2
2
2
2
2
2
2
2
2
2
2
2
2
2
2
2
2
2
2
2
2
2
2
2
2
2
2
2
2
2
2
2
2
2
2
2
2
2
2
2
2
2
2
2
2
2
2
2
2
2
2
2
2
2
2
2
2
2
2
2
2
2
2
2
2
2
2
2
2
2
2
2
2
2
2
2
2
2
2
2
1
1
2
2
3
3
3
3
3
3
3
3
3
3
3
2
1
1
1
1
1
1
1
1
1
1
1
1
1
1
1
1
1
1
1
1
1
2
4
4
6
6
6
6
6
6
6
6
6
6
6
7
8
8
8
8
8
8
8
8
8
9
9
9
9
9
9
9
9
9
9
9
9
9
9
9
9
9
9
9
10
10
10
10
10
10
10
10
10
10
10
10
10
10
10
10
10
11
11
11
11
11
12
12
12
12
12
12
12
12
12
12
12
12
12
11
11
11
11
11
11
11
12
12
12
12
13
14
14
14
14
14
14
14
14
15
16
16
16
16
16
16
17
17
17
17
17
18
18
18
18
19
19
19
19
19
19
19
19
19
19
19
19
19
19
19
19
19
19
19
18
18
18
18
18
17
17
17
17
17
17
17
17
17
17
17
17
17
17
17
17
16
16
16
16
16
16
16
16
16
14
13
13
13
13
13
13
13
14
14
13
12
12
12
12
12
12
12
12
12
12
12
12
12
12
12
12
12
12
12
12
12
12
12
12
12
12
12
12
12
12
11
11
11
11
11
11
11
11
11
11
11
11
11
11
11
11
11
11
10
10
9
8
8
7
5
5
5
5
5
5
5
5
5
5
4
4
3
3
3
3
3
3
3
3
3
3
3
3
3
3
2
2
1
1
1
1
1
1
1
1
1
1
1
1
1
1
1
1
1
1
1
1
1
1
1
1
1
1
1
1
1
1
1
1
1
1
1
1
1
1
1
1
1
1
1
1
1
1
1
0
0
0
0
0
0
0
0
0
0
0
0
0
0
1
1
1
1
1
1
1
1
1
1
1
1
1
1
1
1
1
1
1
1
1
1
1
3
3
3
3
3
3
3
3
3
3
3
3
3
3
3
3
3
3
3
3
3
3
3
3
3
3
3
3
3
3
3
3
3
3
3
3
3
3
3
3
3
3
3
3
3
3
3
3
3
3
2
2
2
2
2
2
2
2
2
2
2
2
2
2
2
2
2
2
2
2
2
2
2
2
2
2
2
2
2
2
2
2
2
2
2
2
2
2
2
2
2
2
2
2
2
2
2
2
2
2
2
2
2
2
2
2
2
2
2
2
2
2
2
2
2
1
1
0
0
0
0
0
0
0
0
0
0
0
0
0
0
0
0
0
0
0
0
0
0
0
0
0
0
0
0
0
0
0
0
0
0
0
0
0
0
0
0
0
0
0
0
0
0
0
0
0
0
0
0
0
0
0
0
0
0
0
0
0
0
0
0
0
0
0
0
0
0
0
0
0
0
0
0
0
0
0
0
0
0
0
0
0
0
0
0
0
0
0
0
0
0
0
0
0
0
0
0
0
0
0
0
1
1
1
1
1
1
1
1
1
1
1
1
1
1
1
1
1
1
1
1
1
1
1
1
1
1
1
1
1
1
1
1
1
1
1
1
1
1
1
1
1
0
0
0
0
0
0
0
0
0
0
0
0
0
0
0
0
0
0
0
0
0
0
0
0
0
0
0
0
0
0
0
0
0
0
0
0
1
1
1
1
1
1
1
1
1
1
1
1
1
1
1
1
1
1
1
1
1
1
1
1
1
1
1
1
1
1
1
1
2
2
2
2
2
2
2
2
1
1
1
1
1
1
1
1
1
1
1
1
1
1
1
1
1
1
1
1
1
1
1
1
1
1
4
4
4
4
4
4
6
8
8
8
9
9
9
9
9
9
9
9
9
9
9
9
9
9
9
9
9
9
9
9
9
9
9
9
9
9
9
9
9
9
9
9
9
10
10
10
10
10
10
10
10
10
10
9
9
9
9
9
9
9
9
9
9
9
9
10
10
10
10
10
10
10
10
10
10
11
11
11
11
11
11
11
11
11
12
12
13
13
14
14
14
14
14
14
15
15
15
15
15
15
15
15
15
15
15
15
15
15
15
15
15
15
14
14
14
14
14
14
14
14
14
14
14
14
14
14
15
15
15
15
15
15
15
15
16
16
16
16
16
16
16
16
16
16
16
16
16
16
16
16
15
15
15
15
15
14
13
12
12
12
12
12
12
12
12
12
12
12
12
12
12
12
12
13
13
13
13
13
13
14
14
14
14
29
30
39
39
39
39
39
41
41
42
42
42
42
42
42
42
44
45
45
45
45
44
45
45
46
49
48
50
50
48
48
48
48
48
48
48
48
50
49
49
49
49
50
51
51
51
52
53
53
53
53
54
54
54
55
57
57
57
58
58
60
60
60
62
63
63
63
63
63
63
63
63
62
63
62
63
63
63
63
62
62
62
63
63
63
63
63
64
64
64
64
64
64
64
64
64
64
64
64
64
64
64
64
64
64
64
64
64
64
64
64
64
64
64
63
63
63
63
61
61
61
57
52
50
47
45
44
44
44
44
44
43
41
41
41
41
41
41
41
41
42
42
41
41
41
41
42
42
42
42
42
42
42
42
43
43
43
43
43
43
43
43
43
43
43
43
43
43
43
43
44
44
44
43
43
43
43
43
43
41
38
33
33
33
32
31
31
30
30
29
29
28
28
27
27
27
24
24
23
20
19
16
15
16
14
12
12
11
11
11
11
11
11
11
11
11
13
13
13
13
13
13
13
13
13
13
13
13
14
14
15
15
15
15
15
15
15
15
15
14
12
12
12
12
12
12
12
13
13
13
13
13
13
13
13
13
13
13
13
14
14
14
14
14
14
14
14
14
13
13
13
14
15
16
16
16
16
16
16
16
16
16
16
16
16
17
17
17
17
18
18
19
18
18
17
17
17
17
17
17
17
17
18
17
17
17
17
17
17
17
17
17
17
17
17
16
17
17
19
19
19
19
19
19
19
19
19
19
19
20
20
20
21
21
21
21
21
22
22
22
22
22
22
22
22
22
22
22
22
21
21
21
21
21
21
21
21
21
21
21
21
21
21
21
21
21
20
20
19
19
18
18
18
19
19
19
19
19
19
19
19
19
19
19
19
19
19
20
19
19
19
19
18
18
17
17
17
17
17
17
16
16
16
16
16
16
16
16
18
18
18
18
18
18
18
18
18
18
17
18
18
18
18
19
20
20
20
20
20
20
20
20
20
20
20
22
22
22
22
22
22
22
22
22
22
22
22
21
22
24
24
24
24
25
25
25
25
25
25
25
25
25
25
25
25
25
25
25
25
25
25
25
25
25
25
25
25
25
25
26
26
26
26
26
26
26
26
28
28
28
28
28
28
28
28
28
28
28
28
28
28
28
28
28
28
28
28
28
28
28
28
28
29
29
30
30
30
30
30
30
30
30
30
30
30
30
30
30
30
30
30
30
30
30
30
30
30
30
30
30
25
25
26
26
26
26
26
26
26
26
26
26
25
25
25
25
25
23
26
26
26
24
23
23
23
25
27
27
28
28
28
28
27
26
29
28
27
27
25
25
26
26
25
25
25
25
27
28
29
29
29
30
31
31
31
32
32
32
31
30
29
29
29
29
28
28
28
28
27
29
30
30
30
30
31
29
30
30
30
30
30
31
32
32
32
34
34
35
35
35
36
36
36
36
36
36
36
36
36
36
36
36
36
37
37
37
38
38
38
38
39
39
40
40
40
40
40
43
43
44
44
43
43
43
43
43
49
49
49
49
49
49
50
50
50
50
50
50
51
54
59
60
63
64
67
65
65
65
65
67
69
69
69
69
69
69
72
72
72
70
71
72
72
72
72
72
72
72
72
72
72
72
73
73
73
73
73
74
74
74
73
73
74
75
75
75
75
75
75
75
76
76
77
77
77
75
74
73
73
72
70
70
69
69
69
69
69
69
69
69
69
69
69
69
69
68
68
71
72
72
72
73
72
74
73
73
73
73
72
70
69
69
70
70
71
70
70
70
70
71
74
73
73
72
74
74
72
72
72
72
72
66
64
65
61
59
59
59
59
61
61
61
61
61
62
62
62
62
60
60
60
60
60
60
60
60
60
60
61
61
65
63
62
59
54
53
54
55
56
57
57
59
60
60
59
61
63
62
62
62
62
64
65
66
65
65
65
66
65
66
66
67
67
68
64
63
65
65
67
66
67
67
67
67
68
68
68
68
67
67
67
68
69
69
69
67
67
67
66
67
66
64
65
65
66
67
66
67
66
65
66
66
67
67
67
68
68
70
72
72
72
72
72
72
72
72
72
73
74
76
78
80
80
85
85
85
88
90
95
94
94
93
92
91
92
93
94
94
95
95
95
95
96
97
97
97
96
96
98
98
103
104
105
107
107
106
108
105
104
102
100
100
100
100
105
105
106
106
106
106
106
105
107
109
112
113
114
114
114
114
114
115
116
116
116
116
116
115
115
116
114
115
117
117
117
117
118
118
118
118
120
120
120
122
121
121
120
120
120
121
121
121
121
122
122
124
127
127
127
128
128
128
127
127
127
127
128
128
128
129
130
130
130
131
132
133
133
132
132
132
133
133
132
130
130
129
127
128
128
129
128
129
129
124
125
126
124
124
124
124
124
124
124
122
122
120
119
117
117
111
111
112
112
112
114
115
119
119
119
119
119
119
119
119
118
118
118
118
117
116
115
114
114
114
115
115
114
112
112
106
105
104
95
98
91
93
93
94
93
77
77
64
62
59
58
57
57
61
64
64
64
64
63
70
69
70
74
74
74
74
73
72
71
71
69
68
67
69
68
68
68
65
63
63
63
64
64
64
64
64
64
64
63
64
64
64
64
64
65
65
65
65
65
65
65
64
65
65
65
64
65
65
65
65
62
62
62
64
63
63
63
62
61
62
62
62
59
59
58
58
59
59
59
59
59
59
60
61
61
60
60
61
61
61
61
60
62
62
63
63
63
63
63
63
63
62
62
63
60
63
58
58
58
58
58
58
58
58
58
58
58
56
56
56
55
55
53
50
50
51
50
50
50
48
48
45
45
38
37
37
37
38
37
36
36
36
36
37
37
37
37
39
39
39
39
39
38
39
39
39
39
38
38
37
36
36
38
38
39
38
38
35
34
36
36
39
39
39
39
40
40
40
40
39
39
40
40
40
41
41
42
42
44
44
46
46
46
46
46
45
45
45
45
46
46
46
46
46
46
46
46
48
48
48
48
46
45
45
45
45
45
45
46
44
45
46
46
46
44
46
47
47
48
49
49
50
50
50
51
51
51
52
52
52
51
51
51
51
51
51
51
50
50
50
51
51
51
51
52
52
52
52
52
52
55
55
55
55
55
53
53
53
53
53
53
55
55
56
56
56
56
57
59
60
61
61
61
61
61
61
61
64
65
66
66
66
66
66
62
62
63
64
63
62
60
59
59
59
59
59
59
59
59
60
60
62
62
61
61
60
60
60
59
59
59
60
60
61
61
61
61
60
60
60
60
60
60
60
60
60
60
60
60
60
62
62
62
63
63
62
61
61
61
61
61
62
62
62
62
63
63
63
63
64
64
64
64
64
63
63
64
64
64
65
65
65
68
68
68
68
68
69
69
67
68
67
67
65
63
62
64
63
62
61
60
48
48
48
48
48
48
48
47
46
46
47
45
45
47
49
47
43
42
39
42
43
42
43
43
43
43
44
45
44
49
49
50
50
50
50
50
50
50
50
50
50
50
51
50
49
49
49
49
49
50
50
49
49
49
49
49
49
49
49
51
56
56
56
55
55
57
57
58
58
58
56
55
55
55
62
64
64
64
64
64
64
64
64
64
64
64
64
64
65
65
65
65
66
66
67
68
69
70
69
68
75
74
76
76
75
75
76
76
77
76
77
75
72
74
80
80
81
81
81
81
81
81
81
81
81
81
82
82
81
81
83
83
83
84
85
85
85
85
85
85
86
86
86
86
88
88
86
85
85
85
85
84
83
82
79
78
65
66
67
67
68
68
68
68
69
70
71
70
70
72
73
76
77
77
79
82
83
83
83
84
84
84
85
85
85
84
84
84
86
86
87
87
92
93
93
93
95
95
95
95
95
95
95
95
95
95
95
95
95
95
95
95
96
99
99
99
99
99
99
99
98
97
95
92
91
73
72
72
73
72
80
81
83
81
88
87
88
94
95
95
94
95
97
100
100
100
100
100
101
100
98
98
101
101
101
107
108
108
108
108
108
108
108
109
110
110
111
111
111
110
110
111
115
116
115
115
114
113
113
116
115
116
116
118
119
119
119
119
120
121
121
122
122
122
122
122
121
122
121
122
124
125
126
126
127
127
125
125
124
124
124
125
126
126
128
128
128
128
128
128
131
133
133
133
134
134
136
134
134
137
138
138
138
141
141
140
139
139
137
138
138
138
136
138
137
131
132
133
131
134
135
135
134
131
129
129
129
128
127
127
127
127
127
127
127
125
121
120
114
113
113
114
109
108
108
108
106
99
96
95
95
96
97
97
97
98
98
99
99
99
99
96
96
96
96
96
95
93
93
93
90
89
90
90
90
85
85
82
81
81
81
82
83
82
81
81
81
81
81
81
79
79
76
76
76
76
76
76
76
74
70
68
68
55
51
48
42
41
41
41
42
41
41
38
37
39
36
35
35
33
34
33
34
34
33
34
34
35
35
34
34
34
35
35
35
35
35
35
35
35
35
33
33
33
34
34
33
33
34
34
34
35
35
35
35
35
35
35
35
35
36
36
35
35
32
32
29
28
28
28
28
28
28
28
28
28
28
29
29
29
29
29
29
29
29
29
29
29
28
28
28
28
28
28
28
28
27
27
26
25
25
25
25
25
25
25
25
21
21
21
20
21
22
22
22
22
22
22
22
22
22
22
22
22
22
23
23
23
23
23
22
22
24
24
24
24
24
24
24
24
24
24
23
23
23
23
23
24
24
24
24
24
24
24
24
24
24
24
24
25
25
25
25
25
25
25
25
25
25
25
25
24
26
27
26
27
28
28
28
29
29
29
29
29
29
29
29
29
29
27
27
27
26
26
26
26
25
25
25
25
26
25
25
25
19
19
19
19
19
19
19
18
18
18
18
18
18
18
18
19
19
19
19
19
19
19
19
20
20
20
19
19
19
19
19
20
20
21
21
21
22
22
22
23
23
23
23
23
22
22
22
22
22
23
23
23
24
24
24
24
24
24
24
24
24
24
24
24
23
23
23
23
23
23
22
22
22
22
20
18
18
19
19
18
18
18
18
18
17
19
19
19
19
19
17
17
19
18
18
19
21
22
22
24
24
24
24
23
23
23
23
23
23
29
30
30
30
30
30
30
31
31
32
33
33
33
37
37
37
38
38
39
39
39
38
38
38
38
39
39
39
41
46
47
47
47
46
46
46
45
45
45
45
45
48
49
49
49
48
47
47
47
47
47
47
47
46
46
46
48
48
48
48
50
52
55
55
57
58
57
57
57
57
57
59
59
59
59
60
60
59
59
61
62
62
63
63
63
64
64
64
64
64
64
65
65
65
64
64
64
64
64
65
65
65
66
66
67
68
68
68
68
68
68
68
68
68
68
68
67
67
67
67
68
68
68
69
69
69
69
69
69
68
68
71
72
72
72
72
72
72
72
72
72
72
73
73
73
73
73
73
73
73
73
74
74
74
76
76
76
76
75
75
70
58
54
52
53
49
49
51
49
48
45
42
42
42
42
42
40
39
39
39
39
39
39
40
40
40
39
39
38
38
38
36
37
37
37
37
37
37
37
37
37
37
37
37
37
37
37
37
37
36
36
36
37
37
37
40
40
39
40
40
40
36
36
36
36
36
36
37
37
37
37
37
37
37
37
39
40
40
39
39
38
38
38
38
39
39
39
39
39
41
41
40
40
40
39
39
39
39
39
40
42
42
43
44
45
42
42
42
41
42
43
43
43
43
43
43
43
44
43
42
42
42
43
43
43
43
43
43
44
44
46
47
49
49
49
49
48
48
48
48
48
48
49
48
50
50
51
50
50
50
50
49
49
49
49
49
49
49
49
49
49
49
49
49
49
49
49
49
50
50
50
50
50
50
48
48
48
47
47
47
47
48
48
48
47
47
45
44
44
45
45
45
45
45
45
45
45
45
45
45
44
43
43
43
43
43
43
42
42
42
42
42
42
42
42
41
41
41
41
42
42
42
43
45
45
45
45
45
46
46
46
47
47
49
50
51
51
51
51
51
51
51
51
52
52
52
52
52
52
52
53
52
52
51
52
51
51
51
52
50
49
46
41
39
39
38
40
42
44
44
43
42
39
34
34
34
34
34
34
34
35
35
35
35
35
35
36
36
36
36
38
38
39
39
39
40
40
40
40
40
40
40
40
40
41
41
41
41
41
41
41
41
42
42
42
43
42
42
42
43
40
40
40
41
41
41
41
41
43
44
44
44
44
44
45
45
45
44
43
43
43
43
43
43
43
44
46
46
45
45
46
46
46
46
46
47
49
49
49
49
48
48
48
48
49
49
50
51
51
52
52
52
52
52
52
52
52
52
52
52
52
53
53
53
55
56
56
56
55
56
56
56
54
53
54
53
53
53
53
54
53
53
52
52
52
51
51
53
52
52
49
52
51
51
50
50
50
50
51
56
56
56
57
57
57
57
57
59
58
58
57
57
59
58
58
59
59
59
59
59
59
58
58
58
59
60
60
60
60
62
62
62
62
63
63
63
63
63
63
63
63
62
62
62
62
62
62
60
59
58
58
59
59
60
60
57
57
54
54
54
54
54
54
54
54
54
54
54
53
53
53
53
55
55
55
55
55
55
55
55
55
55
55
55
55
55
55
55
56
55
56
55
55
55
55
55
55
53
53
48
45
35
35
33
33
33
33
33
33
33
31
31
31
32
31
30
30
30
30
30
30
28
28
28
28
28
29
29
29
28
27
27
27
27
26
26
26
22
20
21
19
19
19
19
19
19
18
18
18
18
17
17
17
18
18
18
18
18
18
18
18
18
18
17
17
17
17
17
17
17
17
17
18
18
18
18
18
18
18
18
17
17
16
17
17
17
17
17
17
17
17
17
17
17
17
17
17
17
17
17
17
17
17
17
17
17
17
17
17
17
17
17
17
16
16
16
16
16
16
16
16
15
15
15
15
16
16
16
16
16
16
16
16
17
17
17
17
19
19
19
19
19
19
19
19
18
18
18
18
17
17
18
18
18
16
15
15
15
15
15
15
15
15
16
16
16
16
16
14
14
12
13
10
10
10
11
11
11
11
11
11
11
11
11
11
11
11
10
10
10
11
11
11
11
11
11
11
11
10
9
9
9
9
9
9
9
9
9
9
9
9
9
9
9
10
10
10
10
10
10
10
10
10
10
10
10
10
10
10
10
10
10
10
10
10
10
10
10
10
10
10
10
10
10
10
10
10
10
10
10
10
10
10
10
10
10
10
10
10
10
10
10
10
10
10
10
10
10
10
10
10
7
7
6
6
5
5
5
5
5
5
5
3
3
3
3
2
2
1
0
0
0
0
0
0
0
0
0
0
0
0
0
0
0
0
0
0
0
0
0
0
0
0
0
0
0
1
1
1
1
1
1
1
1
1
1
1
1
1
1
1
1
1
2
2
2
2
2
2
2
2
2
2
2
2
2
2
2
2
2
2
2
2
2
2
2
2
2
2
2
2
2
2
2
2
2
2
2
2
2
2
2
2
2
2
2
2
2
2
2
2
2
2
2
2
2
2
2
2
2
2
2
2
2
2
2
2
2
2
2
2
2
2
2
2
2
2
2
2
2
2
2
2
2
2
2
2
2
2
2
2
2
2
2
2
2
2
2
2
2
2
1
1
1
1
1
1
1
1
1
1
1
1
0
0
0
0
0
0
0
0
0
0
0
0
0
0
0
0
0
0
0
0
0
0
0
0
0
0
0
0
0
0
0
0
0
0
0
0
0
0
0
0
0
0
0
0
0
0
0
0
0
0
0
0
0
0
0
0
0
0
0
0
0
0
0
0
0
0
0
0
0
0
0
0
0
0
0
0
0
0
0
0
0
0
0
0
0
0
0
0
0
0
0
0
0
0
0
0
0
0
0
0
0
0
0
0
0
0
0
0
0
0
0
0
0
0
0
0
0
0
0
0
0
0
0
0
0
0
0
0
0
0
0
0
0
0
0
0
0
0
0
0
0
0
0
0
0
0
0
0
0
0
0
0
0
0
0
0
0
0
0
0
0
0
0
0
0
0
0
0
0
0
0
0
0
0
0
0
0
0
0
0
0
0
0
0
0
0
0
0
0
0
0
0
0
0
0
0
0
0
0
0
0
0
0
0
0
0
0
0
0
0
0
0
0
0
0
0
0
0
0
0
0
0
0
0
0
0
0
0
0
0
0
0
0
1
1
1
1
1
1
1
1
1
1
1
1
1
1
1
1
1
1
1
1
1
1
1
1
1
1
1
1
1
1
1
1
1
1
1
1
1
0
0
0
0
0
1
1
1
1
2
2
2
2
2
2
2
2
2
2
2
3
4
4
4
4
4
4
4
4
4
4
4
4
4
4
4
4
4
4
4
4
4
4
4
4
4
4
4
4
4
4
4
4
4
4
4
4
4
4
4
4
4
4
4
4
4
4
4
4
4
4
4
4
4
4
4
4
4
4
4
4
4
4
4
4
4
4
4
4
4
4
4
4
4
4
4
4
3
3
3
3
3
3
3
3
3
3
3
3
3
3
3
2
3
6
5
8
8
8
11
11
12
12
12
12
13
13
13
13
13
13
13
15
16
18
18
18
18
18
19
19
19
19
19
19
19
21
21
21
21
21
21
21
21
21
21
21
21
21
21
21
21
21
21
21
21
21
21
21
21
21
21
21
21
21
21
21
21
21
21
21
21
21
21
21
21
21
21
21
21
21
21
21
21
21
21
21
21
22
22
22
22
22
22
22
22
22
22
22
22
22
21
21
21
21
21
21
21
21
21
21
21
21
21
21
21
21
21
22
21
19
19
15
15
15
15
15
15
15
15
15
15
15
15
15
15
15
14
13
14
14
14
14
14
14
15
15
15
15
15
15
15
14
14
14
14
14
14
17
17
16
15
15
13
13
13
13
13
13
14
14
14
13
13
13
13
14
14
14
14
14
14
14
14
14
14
14
14
14
14
14
14
14
13
13
13
13
13
13
12
11
11
12
12
12
12
12
12
12
12
12
12
12
12
12
12
12
12
12
12
12
12
12
12
12
12
12
12
12
12
12
12
12
12
13
14
14
14
14
14
14
14
14
14
14
14
14
14
14
14
14
14
14
14
15
16
16
16
16
16
16
16
16
16
16
16
16
16
16
16
16
16
15
15
17
18
19
19
19
19
19
19
19
19
19
19
17
17
17
17
17
17
17
16
16
16
16
16
16
16
16
16
16
16
16
16
16
16
16
16
16
17
17
17
18
19
19
19
19
21
21
21
22
22
22
22
22
21
21
21
21
23
24
24
24
25
25
25
25
25
27
27
28
28
28
28
28
28
28
29
29
29
30
30
30
30
30
30
30
30
30
30
30
30
30
30
30
30
29
29
29
29
29
29
29
29
29
29
29
29
29
29
29
29
29
29
28
28
28
28
28
26
26
26
26
27
28
28
28
28
28
28
28
28
28
28
28
27
27
27
27
27
23
22
22
22
22
22
22
22
22
22
22
22
22
22
22
22
21
21
21
19
19
19
19
18
16
16
17
18
18
18
18
17
16
14
14
13
14
14
14
12
13
13
13
12
13
13
10
10
10
9
9
9
9
9
9
9
9
9
9
9
9
9
9
8
8
8
8
8
8
9
9
9
9
9
9
9
9
9
9
9
9
9
9
9
8
8
8
8
8
8
8
8
8
8
8
8
8
8
8
8
8
8
8
8
8
8
8
8
8
8
8
8
8
7
7
7
7
7
7
7
7
7
7
7
6
6
6
5
5
5
5
5
5
5
5
5
5
5
5
5
5
5
5
5
5
5
5
5
5
5
5
5
5
5
4
4
4
4
4
4
4
4
4
3
3
3
3
2
2
2
2
2
2
2
2
2
2
0
0
0
0
0
0
0
0
0
0
0
0
0
0
0
0
0
0
0
0
0
0
0
0
0
0
0
0
0
0
1
1
0
0
0
0
0
0
0
0
0
0
0
0
0
0
0
0
0
0
1
1
1
1
1
2
2
2
2
2
2
2
2
2
2
2
2
2
2
2
2
2
2
2
2
2
2
2
2
2
2
2
2
2
2
2
2
2
2
2
2
2
2
2
2
2
2
2
2
2
2
2
2
2
2
2
2
2
2
2
2
2
2
2
2
2
2
2
2
2
2
2
2
2
2
2
2
2
2
2
2
2
2
3
3
3
3
3
3
3
3
3
3
3
3
3
2
2
2
2
2
2
2
2
2
2
2
2
2
2
2
2
2
2
2
1
1
1
1
1
1
1
1
1
1
1
2
2
2
2
2
2
2
2
2
2
2
2
2
2
2
2
2
2
2
2
2
2
2
2
2
2
2
2
2
2
2
2
2
2
2
2
2
2
2
2
2
2
2
2
2
2
2
2
2
2
2
2
2
2
2
2
2
2
2
2
2
2
2
2
2
2
2
2
2
2
2
2
2
2
2
2
2
2
2
2
2
2
2
2
2
2
2
2
2
2
2
2
2
2
2
1
1
1
1
1
1
1
0
0
0
0
0
0
0
0
0
0
0
0
0
0
0
0
0
0
0
0
0
0
0
0
0
0
0
0
0
0
0
0
0
0
0
0
0
0
0
0
0
0
0
0
0
0
0
0
0
0
0
0
0
0
0
0
0
0
0
0
0
0
0
0
0
0
0
0
0
0
0
0
0
0
0
0
0
0
0
0
0
0
0
0
0
0
0
0
0
0
0
0
0
0
0
0
0
0
0
0
0
0
0
0
0
0
0
0
0
0
0
0
0
0
0
0
0
0
0
0
0
0
0
0
0
0
0
0
0
0
0
0
0
0
0
0
0
0
0
0
0
0
0
0
0
0
0
0
0
0
0
0
0
0
0
0
0
0
0
0
0
0
0
0
0
0
0
0
0
0
0
0
0
0
0
0
0
0
0
0
0
0
0
0
0
0
0
0
0
0
0
0
0
0
0
0
0
0
0
0
0
0
0
0
0
0
0
0
0
0
0
0
0
0
0
0
0
0
0
0
0
0
0
0
0
0
0
0
0
0
0
0
0
0
0
0
0
0
0
0
0
0
0
0
0
0
0
0
0
0
0
0
0
0
0
0
0
0
0
0
0
0
0
0
0
0
0
0
0
0
0
0
0
0
0
0
0
0
0
0
0
0
0
0
0
0
0
0
0
0
0
0
0
0
0
0
0
0
0
0
0
0
0
0
0
0
0
0
0
0
0
0
0
0
0
0
0
0
0
0
0
0
0
0
0
0
0
0
0
0
0
0
0
0
0
0
0
0
0
0
0
0
0
0
0
0
0
0
0
0
0
0
0
0
0
0
0
0
0
0
0
0
0
0
0
0
0
0
0
0
0
0
0
0
0
0
0
0
0
0
0
0
0
0
0
0
0
0
0
0
0
0
0
0
0
0
0
0
0
0
0
0
0
0
0
0
0
0
0
0
0
0
0
0
0
0
0
0
0
0
0
0
0
0
0
0
0
0
0
0
0
0
0
0
0
0
0
0
0
0
0
0
0
0
0
0
0
0
0
0
0
0
0
0
0
0
0
0
0
0
0
0
0
0
0
0
0
0
0
0
0
0
0
0
0
0
0
0
0
0
0
0
0
0
0
0
0
0
0
0
0
0
0
0
0
0
0
0
0
0
0
0
0
0
0
0
0
0
0
0
0
0
0
0
0
0
0
0
0
0
0
0
0
0
0
0
0
0
0
0
0
0
0
0
0
0
0
0
0
0
0
0
0
0
0
0
0
0
0
0
0
0
0
0
0
0
0
0
0
0
0
0
0
0
0
0
0
0
0
0
0
0
0
0
0
0
0
0
0
0
0
0
0
0
0
0
0
0
0
0
0
0
0
0
0
0
0
0
0
0
0
0
0
0
0
0
0
0
0
0
0
0
0
0
0
0
0
0
0
0
0
0
0
0
0
0
0
0
0
0
0
0
0
0
0
0
0
0
0
0
0
0
0
0
0
0
0
0
0
0
0
0
0
0
0
0
0
0
0
0
0
0
0
0
0
0
0
0
0
0
0
0
0
0
0
0
0
0
0
0
0
0
0
0
0
0
0
0
0
0
0
0
0
0
0
0
0
0
0
0
0
0
0
0
0
0
0
0
0
0
0
0
0
0
0
0
0
0
0
0
0
0
0
0
0
2
2
2
2
2
2
2
2
2
2
2
2
2
2
2
2
2
2
2
2
2
2
2
2
2
2
2
2
2
2
2
2
2
2
2
2
2
2
2
2
2
2
2
2
2
2
2
2
2
2
2
2
2
2
2
2
2
2
2
2
2
2
2
2
2
2
2
2
2
1
1
2
2
2
2
2
2
2
2
2
2
2
2
2
2
2
2
2
2
2
2
2
2
2
2
2
2
2
2
2
2
2
2
2
2
2
2
2
2
2
2
2
2
2
2
2
2
2
2
2
2
2
2
2
2
2
2
2
2
2
2
2
2
2
2
2
2
2
2
2
2
2
1
1
1
1
1
1
1
1
1
1
1
1
1
1
1
1
1
1
1
0
0
0
0
0
0
0
0
0
0
0
0
0
0
0
0
0
0
0
0
0
0
0
0
0
0
0
0
0
1
1
1
1
1
1
1
1
1
1
1
1
1
1
1
1
1
1
1
1
1
1
1
1
1
1
1
1
1
1
1
1
1
1
1
1
1
1
1
1
1
1
1
1
1
1
1
1
1
1
1
1
1
1
1
1
1
1
1
1
1
1
1
1
1
1
1
1
1
1
1
1
1
1
1
1
1
1
1
1
1
1
1
1
1
1
1
1
1
1
1
1
1
1
1
1
1
1
1
1
1
1
1
1
1
1
1
1
1
1
1
1
1
1
1
1
1
1
1
1
1
1
1
1
1
1
1
1
1
1
1
1
1
1
1
1
1
1
1
1
1
1
1
1
1
1
1
1
1
1
1
1
1
1
1
1
1
1
1
1
1
1
1
1
1
1
1
1
1
0
0
0
0
0
0
0
0
0
0
0
0
0
0
0
0
0
0
0
0
0
0
0
0
0
0
0
0
0
0
0
0
0
0
0
0
0
0
0
0
0
0
0
0
0
0
0
0
0
0
0
0
0
0
0
0
0
0
0
0
0
0
0
0
0
0
0
0
0
0
0
0
0
0
0
0
0
0
0
0
0
0
0
0
0
0
0
0
0
0
0
0
0
0
0
0
0
0
0
0
0
0
0
0
0
0
0
0
0
0
0
0
0
0
0
0
0
0
0
0
0
0
0
0
0
0
0
0
0
0
0
0
0
0
0
0
0
0
0
0
0
0
0
0
0
0
0
0
0
0
0
0
0
0
0
0
0
0
0
0
0
0
0
0
0
0
0
0
0
0
0
0
0
0
0
0
0
0
0
0
0
0
0
0
0
0
0
0
0
0
0
0
0
0
0
0
0
0
0
0
0
0
0
0
0
0
0
0
0
0
0
0
0
0
0
0
0
0
0
0
0
0
0
0
0
0
0
0
0
0
0
0
0
0
0
0
0
0
0
0
0
0
0
0
0
0
0
0
0
0
0
0
0
0
0
0
0
0
0
0
1
2
2
2
2
3
3
3
3
4
4
5
5
5
5
6
6
6
6
6
6
6
6
6
6
7
7
7
7
7
8
8
8
8
8
8
8
8
8
8
8
8
8
8
8
8
9
9
9
10
10
10
10
10
10
10
10
10
10
10
11
11
11
11
11
11
11
11
11
11
11
11
11
11
12
12
12
12
12
12
12
12
12
12
12
12
12
12
12
12
12
12
12
12
12
12
12
12
12
12
12
12
12
12
12
12
12
12
12
12
12
12
12
12
13
13
13
13
13
13
13
13
12
12
12
12
12
12
12
12
13
13
13
13
13
12
12
12
12
12
12
12
12
12
12
12
12
12
12
12
12
12
12
12
12
11
11
11
12
12
12
12
13
13
13
13
13
13
13
13
13
13
13
13
13
12
12
12
13
12
13
13
13
13
13
13
13
13
13
13
13
13
13
13
13
13
13
13
13
13
13
13
13
13
13
12
12
11
11
11
11
11
11
11
11
11
11
11
11
11
11
11
11
11
11
11
11
11
8
8
8
7
6
6
6
6
6
6
6
6
6
7
7
7
7
7
7
7
7
7
7
7
7
7
7
7
7
7
7
7
6
6
7
8
8
8
8
8
8
8
7
7
6
6
6
6
6
7
7
7
7
7
5
5
5
5
5
5
5
5
5
5
5
5
5
5
5
5
5
5
5
5
5
5
5
5
5
5
5
5
5
5
5
5
5
5
5
5
5
5
5
5
5
5
5
5
5
5
5
5
5
5
5
5
5
5
5
5
5
5
5
5
5
5
5
5
5
5
5
5
5
5
5
5
5
5
5
6
6
6
6
6
6
6
6
6
6
6
6
7
7
8
8
8
8
8
8
8
8
8
8
8
8
8
7
7
7
6
6
6
6
5
5
5
5
4
4
4
4
4
4
4
4
4
4
4
4
4
4
4
4
4
4
4
4
4
4
4
4
4
4
4
4
4
4
4
4
4
4
4
4
4
4
4
4
4
4
4
4
5
5
5
5
5
5
5
5
6
6
7
7
7
7
7
7
7
7
7
7
7
7
7
7
7
7
7
7
6
6
6
6
6
6
6
6
6
6
6
6
6
6
6
6
6
6
7
7
7
7
7
8
7
8
8
8
8
8
8
8
8
8
8
8
8
8
8
8
8
8
8
8
8
8
8
8
8
8
8
8
8
8
8
8
8
8
8
7
7
7
7
7
7
6
5
6
7
7
7
7
7
8
8
8
8
8
8
8
8
8
8
8
8
9
9
9
9
9
9
9
9
9
9
9
9
9
9
9
9
9
9
9
9
9
9
9
9
9
9
9
9
9
9
9
9
9
10
10
10
10
10
10
10
10
10
10
10
10
10
10
11
11
11
11
11
11
11
11
11
10
10
10
11
12
12
12
13
13
13
13
13
13
13
13
14
14
14
14
15
15
15
15
15
15
15
15
15
15
16
16
16
16
16
16
16
16
16
16
15
15
15
15
14
14
13
13
13
13
13
13
13
12
12
12
12
13
13
13
13
13
13
13
13
14
14
14
14
15
15
15
15
15
15
15
15
15
16
16
16
16
16
15
17
15
15
14
14
14
14
14
15
15
15
15
15
15
15
15
15
15
15
15
15
15
15
15
15
15
15
15
15
15
15
15
15
15
15
15
15
15
15
15
15
15
15
15
15
15
15
16
15
15
15
15
15
15
15
15
15
15
15
16
16
16
16
16
17
17
17
17
17
17
18
18
18
18
18
16
16
18
18
18
18
18
18
18
18
17
17
17
16
16
16
16
16
16
16
16
16
16
17
17
17
17
17
17
17
17
17
17
18
18
17
15
15
15
16
16
16
16
16
16
15
14
14
15
15
15
15
15
16
16
17
17
17
17
17
17
17
17
17
17
17
18
19
19
19
19
19
19
19
20
22
22
22
23
23
23
23
23
23
23
23
23
23
23
23
23
23
24
24
24
24
24
24
25
25
25
25
25
25
26
27
27
27
27
27
27
27
28
28
30
30
30
30
30
30
30
30
30
31
31
31
31
28
26
26
27
27
27
27
27
27
28
28
29
29
29
29
28
28
28
28
28
28
28
28
28
28
28
28
28
28
27
27
27
26
26
26
26
27
27
27
27
27
27
27
27
27
27
26
26
26
26
25
24
24
24
24
23
22
22
22
22
22
22
22
20
21
21
21
21
21
22
22
22
22
22
22
22
22
22
22
22
22
21
18
17
15
15
14
14
13
13
13
13
13
13
13
13
13
13
13
13
13
13
13
13
13
13
13
13
13
13
13
13
11
11
11
11
11
11
11
11
9
8
8
8
8
8
8
8
9
9
8
8
7
7
6
6
6
6
6
6
6
5
5
5
5
5
5
5
5
5
5
5
5
5
4
4
4
4
4
4
4
4
4
4
4
4
4
4
4
4
4
4
4
4
4
4
4
4
4
4
4
3
3
3
3
3
3
3
3
3
3
3
2
2
2
2
2
2
2
2
2
2
2
1
1
1
1
1
1
1
1
1
1
1
1
1
1
1
1
1
1
1
1
1
1
1
1
1
1
1
1
1
1
1
1
1
1
1
1
1
1
1
1
1
1
1
1
1
1
1
1
1
1
1
1
1
1
1
1
1
1
1
1
1
1
1
1
1
1
1
1
1
1
1
1
1
1
1
1
1
1
1
1
1
1
1
1
1
1
1
1
0
0
0
0
0
0
0
0
0
0
0
0
0
0
0
0
0
0
0
0
0
0
0
0
0
0
0
0
0
0
0
0
0
0
0
0
0
0
0
0
0
0
0
0
0
0
0
0
0
0
0
0
0
0
0
0
0
0
0
0
0
0
0
0
0
0
0
0
0
0
0
0
0
0
0
0
0
0
0
0
0
0
0
0
0
0
0
0
0
0
0
0
0
0
0
0
0
0
0
0
0
0
0
0
0
0
0
0
0
0
0
0
0
0
0
0
0
0
0
0
0
0
0
0
0
0
0
0
0
1
1
1
1
1
1
1
1
1
1
1
1
1
1
1
1
1
1
1
1
1
1
2
2
2
2
2
2
2
2
2
2
2
2
2
2
2
2
2
3
3
3
3
3
3
3
3
3
3
3
3
3
3
3
3
3
3
3
3
3
3
3
3
3
3
3
3
3
3
3
3
3
3
3
3
3
3
3
3
3
3
3
3
3
3
3
3
3
3
3
3
3
3
3
3
3
3
3
3
3
3
3
3
3
3
3
3
3
3
3
3
3
3
3
3
3
3
3
3
3
3
3
3
3
3
3
3
3
3
3
3
2
2
2
2
2
2
2
2
2
1
1
1
1
0
0
1
1
1
1
1
1
1
1
1
1
1
1
1
1
1
1
1
1
1
1
1
1
1
1
1
1
1
2
2
2
2
2
2
2
2
2
2
2
2
2
2
2
2
2
2
2
2
2
2
2
2
2
2
2
2
2
2
2
2
1
1
1
1
1
1
1
1
1
1
1
1
1
1
1
1
1
1
1
1
1
1
1
1
1
1
1
1
1
1
1
1
1
1
1
1
1
1
1
1
1
1
1
1
1
1
1
1
1
1
1
1
1
1
1
1
1
1
1
1
1
1
1
1
1
1
0
0
0
0
0
0
0
0
0
0
0
0
0
0
0
0
0
0
0
0
0
0
0
0
0
0
0
0
0
0
0
0
0
0
0
0
0
0
0
0
0
0
0
0
0
0
0
0
0
0
0
0
0
0
0
0
0
0
0
0
0
0
0
0
0
0
0
0
0
0
0
0
0
0
0
0
0
0
0
0
0
0
0
0
0
0
0
0
0
0
0
0
0
0
0
0
0
0
0
0
0
0
0
0
0
0
0
0
0
0
0
0
0
0
0
0
0
0
0
0
0
0
0
0
0
0
0
0
0
0
0
0
0
0
0
0
0
0
0
0
0
0
0
0
0
0
0
0
0
0
0
0
0
0
0
0
0
0
0
0
0
0
0
0
0
0
0
0
0
0
0
0
0
0
0
0
0
0
0
0
0
0
0
0
0
0
0
0
0
0
0
0
0
0
0
0
0
0
0
0
0
0
0
0
0
0
0
0
0
0
0
0
0
0
0
0
0
0
0
0
0
0
0
0
0
0
0
0
0
0
0
0
0
0
0
0
0
0
0
0
0
0
0
0
0
0
0
0
0
0
0
0
0
0
0
0
0
0
0
0
0
0
0
0
0
0
0
0
0
0
0
0
0
0
0
0
0
0
0
0
0
0
0
0
0
0
0
0
0
0
0
0
0
0
0
0
0
0
2
2
2
2
2
2
2
2
2
2
2
2
2
2
2
2
2
2
2
2
2
2
2
2
2
2
2
2
2
2
2
2
2
2
2
2
2
2
2
2
2
2
2
2
2
2
2
2
2
2
2
2
2
2
2
2
2
2
2
2
2
2
2
2
2
2
2
2
2
2
2
2
2
2
2
2
2
2
2
2
2
2
2
2
2
2
2
2
2
2
2
2
2
2
2
2
2
2
2
2
2
2
2
2
2
2
2
2
2
2
2
2
2
2
2
2
2
3
3
3
3
3
3
3
3
3
3
3
3
3
3
3
3
3
3
3
3
3
3
3
3
4
4
4
4
4
4
4
4
4
4
4
2
2
2
2
2
2
2
2
2
2
2
2
2
2
2
2
2
2
2
2
2
2
2
2
2
2
2
2
2
2
2
2
2
2
2
2
2
2
2
2
2
2
2
2
2
2
2
1
1
1
1
1
1
1
1
1
1
1
1
1
1
1
1
1
1
1
1
1
1
1
1
1
1
1
1
1
1
1
0
0
0
0
0
0
0
0
0
0
0
0
0
0
0
0
0
0
0
0
0
0
0
0
0
0
0
0
0
0
0
0
0
0
0
0
0
0
0
0
0
0
0
0
0
0
0
0
0
0
0
0
0
0
1
1
1
1
1
1
1
1
1
1
1
1
1
1
1
1
1
1
1
1
1
1
1
1
1
1
1
1
1
1
1
1
1
1
1
1
1
1
1
1
1
1
1
1
1
1
1
1
2
2
2
2
2
2
2
3
3
3
3
3
3
3
3
3
3
3
3
3
3
3
3
3
3
3
3
3
3
3
3
3
3
3
3
3
3
3
3
3
3
3
3
3
3
3
3
3
3
3
3
3
3
3
3
3
3
3
3
3
3
3
3
3
3
3
2
2
2
2
2
2
2
2
2
2
2
2
2
2
2
2
2
2
2
2
2
2
2
2
2
2
2
2
2
2
3
3
3
3
3
3
3
3
3
3
3
2
2
2
2
2
2
2
2
2
2
2
2
2
2
2
2
2
2
2
2
2
2
3
3
3
3
3
3
3
3
3
3
3
3
3
3
3
3
3
3
3
3
3
2
2
2
1
1
1
1
1
1
1
1
1
1
1
1
1
1
1
2
2
2
2
3
3
3
3
3
3
3
3
3
3
3
3
3
3
3
3
3
3
3
2
2
2
2
2
2
2
2
2
3
3
3
3
3
3
3
3
3
3
3
3
3
3
3
3
3
3
3
3
4
4
4
4
4
4
4
4
5
5
5
5
5
5
5
5
5
5
5
5
5
5
5
5
5
5
5
5
5
5
5
5
5
5
5
5
5
5
5
5
5
5
5
5
5
5
5
5
5
5
5
5
5
5
5
5
5
5
5
5
5
5
5
5
5
5
5
5
5
2
2
2
2
2
2
2
1
1
1
1
1
1
1
1
1
1
1
1
1
1
1
1
2
2
2
2
2
2
2
2
2
2
2
2
2
2
2
2
2
3
3
3
3
3
3
3
3
3
3
3
3
3
3
3
3
3
3
3
3
3
3
3
3
3
3
3
3
3
3
3
3
2
2
2
2
2
2
2
2
2
2
2
2
2
2
2
2
2
2
2
2
2
2
2
2
2
2
2
2
2
2
2
2
2
2
2
2
2
2
2
2
2
2
2
2
2
2
2
2
2
2
2
2
2
2
2
2
2
2
2
2
2
2
2
2
2
1
1
1
1
1
1
1
1
1
1
1
1
1
1
1
1
1
1
1
1
1
1
1
1
1
1
1
1
1
1
1
1
1
0
0
0
0
0
0
0
0
0
0
0
0
0
0
0
0
0
0
0
0
1
1
1
1
1
1
1
1
1
1
1
1
1
1
1
1
1
1
1
1
1
1
1
1
1
1
1
1
1
1
1
1
1
1
1
1
1
1
1
1
1
1
1
1
1
1
1
1
1
1
1
1
1
1
1
1
1
1
1
1
1
1
1
1
1
1
1
1
1
1
1
2
2
2
2
2
2
2
2
2
2
2
2
2
2
2
2
2
2
2
2
2
2
2
2
2
2
2
2
2
2
2
2
3
3
3
3
3
3
3
3
3
3
3
3
3
3
3
3
3
2
2
3
3
3
3
3
3
3
3
2
2
2
2
2
2
2
2
2
2
2
2
2
2
2
2
2
2
2
2
2
2
2
2
2
2
2
2
2
2
2
2
2
2
2
2
2
2
2
2
2
2
2
2
2
2
2
2
2
2
2
2
2
2
2
2
2
3
3
3
3
3
3
3
3
3
3
3
3
3
3
3
3
3
3
3
3
3
3
3
3
3
3
3
3
3
3
3
3
3
3
3
3
3
3
3
3
3
3
3
2
2
2
2
2
1
1
1
1
1
1
1
1
1
1
1
1
1
1
1
1
1
1
1
1
1
1
1
1
1
1
1
1
1
1
1
1
0
0
0
0
0
0
0
0
0
0
0
0
0
0
0
0
0
0
0
0
0
0
0
0
0
0
0
0
0
0
0
0
0
0
0
0
0
0
0
0
0
0
0
0
0
0
0
0
0
0
0
0
0
0
0
0
0
0
0
0
0
0
0
0
0
0
0
0
0
0
0
0
0
0
0
0
0
0
0
0
0
0
0
0
0
0
0
0
0
0
0
0
0
0
0
0
0
0
0
0
0
0
0
0
0
0
0
0
0
0
0
0
0
0
0
0
0
0
0
0
0
0
0
0
0
0
0
0
0
0
0
0
0
0
0
0
0
0
0
0
0
0
0
0
0
0
0
0
0
0
0
0
0
0
0
0
0
0
0
0
0
0
0
0
0
0
0
0
0
0
0
0
0
0
0
0
0
0
0
0
0
0
0
0
0
0
0
0
0
0
0
0
0
0
0
0
0
0
0
0
0
0
0
0
0
1
1
1
1
1
1
1
1
1
1
1
1
1
1
1
1
1
1
1
1
1
1
1
1
1
1
1
1
1
1
1
1
1
1
1
1
1
0
0
0
0
0
0
0
0
0
0
0
0
0
0
0
0
0
0
0
0
0
0
0
0
0
0
0
0
0
0
0
0
0
0
0
0
0
0
0
0
0
0
0
0
0
0
0
0
0
0
0
0
0
0
0
0
0
0
0
0
0
0
0
0
0
0
0
0
0
0
0
0
0
0
0
0
0
0
0
0
0
0
0
0
0
0
0
0
0
0
0
0
0
0
0
0
0
0
0
0
0
0
0
0
0
0
0
0
0
0
0
0
0
0
0
0
0
0
0
0
0
0
0
0
0
0
0
0
0
0
0
0
0
0
0
0
0
0
0
0
0
0
0
0
0
0
0
0
0
0
0
0
0
0
0
0
0
0
0
0
0
0
0
0
0
0
0
0
0
0
0
0
0
0
0
0
0
0
0
0
0
0
0
0
0
0
0
0
0
0
0
0
0
0
0
0
0
0
0
0
0
0
0
0
0
0
0
0
0
0
0
0
0
0
0
0
0
0
0
0
0
0
0
0
0
0
0
0
0
0
0
0
0
0
0
0
0
0
0
0
0
0
0
0
0
0
0
0
0
0
0
0
0
0
0
0
0
0
0
0
0
0
0
0
0
0
0
0
0
0
0
0
0
0
0
0
0
0
0
0
0
0
0
0
0
0
0
0
0
0
0
0
0
0
0
0
0
0
0
0
1
1
1
1
1
1
1
2
2
2
2
2
2
2
2
2
2
2
2
2
2
2
2
2
2
2
2
2
2
2
2
2
1
1
1
1
1
1
1
1
1
1
1
1
1
1
1
1
1
1
1
1
1
1
1
1
1
1
1
1
1
1
1
1
1
1
1
1
1
1
1
1
1
1
1
1
1
1
1
1
1
1
1
1
1
1
1
1
1
1
1
1
1
1
1
1
1
1
2
2
2
2
2
2
2
2
2
2
2
2
2
2
2
2
2
2
2
2
2
2
2
2
2
2
2
2
2
2
2
2
2
2
2
2
2
2
2
2
2
2
2
2
2
2
2
2
2
2
2
2
1
0
0
0
0
0
0
0
0
0
0
0
0
0
0
0
0
0
0
0
0
0
0
0
0
0
0
0
0
0
0
0
0
0
0
0
0
0
0
0
0
0
0
0
0
0
0
0
0
0
0
0
0
0
0
0
0
0
0
0
0
0
0
0
0
0
0
0
0
0
0
0
0
0
0
0
0
0
0
0
0
0
0
0
0
0
0
0
0
0
0
0
0
0
0
0
0
0
0
0
0
0
0
0
0
0
0
0
0
0
0
0
0
0
0
0
0
0
0
0
0
0
0
0
0
0
0
0
0
0
0
0
0
0
0
0
0
0
0
0
0
0
0
0
0
0
0
0
0
0
0
0
0
0
0
0
0
0
0
0
0
0
0
0
0
0
0
0
0
0
0
0
0
0
0
0
0
0
0
0
0
0
0
0
0
0
0
0
0
0
0
0
0
0
0
0
0
0
0
0
0
0
0
0
0
0
0
0
0
0
0
0
0
0
0
0
0
0
0
0
0
0
0
0
0
0
0
0
0
0
0
0
0
0
0
0
0
0
0
0
0
0
0
0
0
0
0
0
0
0
0
0
0
0
0
0
0
0
0
0
0
0
0
0
0
0
0
0
0
0
0
0
0
0
0
0
0
0
0
0
0
0
0
0
0
0
0
0
0
0
0
0
0
0
0
0
0
0
0
0
0
0
0
0
0
0
0
0
0
0
0
0
0
0
0
0
0
0
0
0
0
0
0
0
0
0
0
0
0
0
0
0
0
0
0
0
0
0
0
0
0
0
0
0
0
0
0
0
0
0
0
0
0
0
0
0
0
0
0
0
0
0
0
0
0
0
0
0
0
0
0
0
0
0
0
0
0
0
0
0
0
0
0
0
0
0
0
0
0
0
0
0
0
0
0
0
0
0
0
0
0
0
0
0
0
0
0
0
0
0
0
0
1
1
1
1
1
1
1
1
1
1
1
1
1
1
1
1
1
1
1
1
1
1
1
1
1
1
1
1
1
1
1
1
1
1
1
1
1
1
1
1
1
1
1
1
1
1
1
1
1
1
1
1
1
1
1
1
1
1
1
1
1
1
1
1
1
1
1
1
1
1
1
1
1
1
1
1
1
1
1
1
1
1
1
1
1
1
1
1
1
2
1
1
1
1
1
1
1
1
1
1
1
1
1
1
1
1
1
1
1
1
1
1
1
1
1
1
1
1
1
1
1
1
1
1
1
1
1
1
1
1
1
1
1
1
1
1
1
1
1
1
1
1
1
2
2
2
2
2
2
2
2
4
5
6
7
7
7
7
7
7
7
7
9
9
9
9
9
9
9
9
9
9
9
9
9
9
9
9
9
9
9
9
9
9
9
9
9
9
9
9
9
9
9
9
9
9
9
9
9
9
9
8
8
8
8
8
8
8
8
8
8
8
8
9
9
9
9
9
9
9
11
10
10
10
10
10
10
10
10
10
10
10
10
10
10
10
11
11
11
11
11
11
11
11
11
11
11
11
10
10
10
10
10
9
10
8
8
8
8
8
8
8
8
8
8
6
6
6
6
6
6
6
6
6
6
6
6
6
6
6
6
6
6
6
6
6
6
6
6
6
6
6
6
6
6
6
6
7
7
7
7
7
7
7
7
7
7
7
7
7
7
7
7
7
7
7
7
7
7
7
7
7
7
7
7
7
7
7
7
7
7
7
7
7
7
7
7
7
6
6
6
6
6
6
6
6
7
7
7
7
7
7
7
7
6
6
6
6
6
6
6
6
6
6
6
6
6
7
7
8
8
8
8
8
6
6
6
6
6
6
7
6
5
5
6
5
5
5
5
5
5
5
5
5
5
6
6
6
6
6
6
6
6
6
6
6
6
6
6
7
7
7
7
7
8
8
8
8
8
8
8
8
8
8
8
8
8
8
8
8
8
8
8
8
8
8
8
8
8
8
8
8
8
8
8
8
8
8
8
8
8
8
8
8
8
8
8
8
8
8
8
8
8
8
8
8
8
8
8
8
8
8
8
8
8
8
8
8
8
8
8
8
9
9
9
9
9
9
9
9
9
9
8
7
7
7
7
7
7
7
7
7
6
6
6
5
5
5
5
5
5
5
4
4
4
4
4
4
4
4
4
4
4
4
4
4
4
4
4
4
4
3
3
3
2
1
1
1
1
1
1
1
1
1
1
1
1
1
1
1
1
2
2
2
2
2
2
2
2
2
2
2
2
2
2
2
2
2
2
2
2
2
2
2
2
2
2
2
2
2
2
2
2
2
2
2
2
2
2
2
2
2
2
2
2
2
2
2
2
2
2
2
2
2
2
2
2
2
2
2
2
2
2
2
2
1
0
0
0
0
0
0
0
0
0
0
0
0
0
0
0
0
0
0
0
0
0
0
0
0
0
0
0
0
0
0
0
0
0
0
0
0
0
0
0
0
0
0
0
0
0
0
0
0
0
0
0
0
0
0
0
0
0
0
0
0
0
0
0
0
0
0
0
0
0
0
0
0
0
0
0
0
0
0
0
0
0
0
0
0
0
0
0
0
0
0
0
0
0
0
0
0
0
0
0
0
0
0
0
0
0
0
0
0
0
0
0
0
0
0
0
0
0
0
0
0
0
0
0
0
0
0
0
0
0
0
0
0
0
0
0
0
0
0
0
0
0
0
0
0
0
0
0
0
0
0
0
0
0
0
0
0
0
0
0
0
0
0
0
0
0
0
0
0
0
0
0
0
0
0
0
0
0
0
0
0
0
0
0
0
0
0
0
0
0
0
0
0
0
0
0
0
0
0
0
0
0
0
0
0
0
0
0
1
1
1
1
1
1
1
1
1
1
1
1
1
1
1
1
1
1
1
1
1
1
1
1
1
1
1
1
1
1
1
1
1
2
2
2
2
2
2
2
2
2
2
2
2
2
2
2
2
2
2
2
2
2
2
2
2
2
2
2
2
2
2
2
2
2
2
2
2
2
2
2
2
2
2
2
2
2
2
2
2
2
2
2
2
2
2
2
2
2
2
2
2
2
2
2
2
2
2
2
2
2
2
2
2
2
2
2
2
2
2
2
2
2
2
2
2
2
2
2
2
2
2
2
2
2
2
2
2
2
2
2
2
2
2
2
2
2
1
1
1
1
1
1
1
1
0
0
0
0
0
0
0
0
0
0
0
0
0
0
0
0
0
0
0
0
0
0
0
0
0
0
0
0
0
0
0
0
0
0
0
0
0
0
0
0
0
0
0
0
0
0
0
0
0
0
0
0
0
0
0
0
0
0
0
0
0
0
0
0
0
0
0
0
0
0
0
0
0
0
0
0
0
0
0
0
0
0
0
0
0
0
0
0
0
0
0
0
0
0
0
0
0
0
0
0
0
0
0
0
0
0
0
0
0
0
0
0
0
0
0
0
0
0
0
0
0
0
0
0
0
0
0
0
0
0
0
0
0
0
0
0
0
0
0
0
0
0
0
0
0
0
0
0
0
0
0
0
0
0
0
0
0
0
1
1
1
1
1
1
1
1
1
1
1
1
1
1
1
1
1
1
1
1
1
1
1
1
1
1
1
1
1
1
1
1
1
1
1
1
1
1
1
1
1
1
1
1
1
1
1
1
1
1
1
1
1
1
1
1
1
1
1
1
1
1
1
1
1
1
1
1
1
1
1
1
1
1
1
1
1
1
1
1
1
1
1
1
1
1
1
1
1
1
1
1
1
1
1
1
1
1
1
1
1
1
1
1
1
1
1
1
1
1
1
1
1
1
0
0
0
0
0
0
0
0
0
0
0
0
0
0
0
0
0
0
0
0
0
0
0
0
0
0
0
0
0
0
0
0
0
0
0
0
0
0
0
0
0
0
0
0
0
0
0
0
0
0
0
0
0
0
0
0
0
0
0
0
0
0
0
0
0
0
0
0
0
0
0
0
0
0
0
0
0
0
0
0
0
0
0
0
0
0
0
0
0
0
0
0
0
0
0
0
0
0
0
0
0
0
0
0
0
0
0
0
0
0
0
0
0
0
0
0
0
0
0
0
0
0
0
0
0
0
0
0
0
0
0
0
0
0
0
0
0
0
0
0
0
0
0
0
0
0
0
0
0
0
0
0
0
0
0
0
0
1
1
1
1
1
1
1
1
1
1
1
1
1
1
0
0
1
1
1
1
1
1
1
1
1
1
1
4
4
4
4
4
4
4
4
4
4
4
4
4
4
4
4
4
4
4
4
4
4
4
4
4
4
4
4
4
4
4
4
4
4
4
4
4
4
4
4
4
4
4
4
4
4
4
4
4
4
4
4
4
4
4
4
4
4
4
4
4
4
4
4
4
4
4
4
4
4
4
4
4
4
4
4
4
4
4
4
4
4
4
4
4
4
4
4
4
4
4
4
4
4
4
4
4
4
4
4
4
4
4
4
4
4
4
4
4
4
4
4
4
4
4
4
2
1
1
1
1
1
1
1
1
1
1
0
0
0
0
0
0
0
0
0
0
0
0
0
0
0
0
0
0
0
0
0
0
0
0
0
0
0
0
0
0
0
0
0
0
0
0
0
0
0
0
0
0
0
0
0
0
0
0
0
0
0
0
0
0
0
0
0
0
0
0
0
0
0
0
0
0
0
0
0
0
0
0
0
0
0
0
0
0
0
0
0
0
0
0
0
0
0
0
0
0
0
0
0
0
0
0
0
0
0
0
0
1
1
1
1
1
2
2
2
2
2
2
2
2
2
2
2
2
2
2
2
2
2
2
2
2
2
2
2
2
2
2
2
2
2
2
2
2
2
2
2
2
2
2
2
2
2
2
2
2
2
2
2
2
2
2
2
2
2
2
2
2
2
2
2
2
2
2
2
2
2
2
2
2
2
2
2
2
2
2
2
2
2
2
2
2
2
2
2
2
2
2
2
2
2
2
2
2
2
2
2
2
2
2
2
2
2
2
9
9
10
16
16
17
17
17
17
17
17
17
18
18
21
21
27
28
35
36
37
39
40
41
40
40
40
40
42
42
44
48
48
49
49
49
49
49
52
54
54
55
55
57
59
61
61
62
63
69
72
72
72
73
73
74
74
76
76
76
78
81
81
81
82
88
88
88
89
90
92
92
92
92
92
92
92
92
94
99
100
101
103
107
110
110
113
113
113
113
113
114
114
116
117
117
117
120
121
121
125
125
124
126
124
123
124
127
128
131
142
149
150
151
154
154
155
155
156
155
157
156
156
155
155
155
156
156
159
162
163
164
164
164
166
166
166
166
167
168
168
169
169
174
175
177
176
176
176
176
176
177
177
180
181
181
185
179
179
179
177
182
170
170
164
164
161
162
159
159
159
160
160
160
162
162
162
166
169
173
174
175
177
177
180
181
181
182
181
182
182
182
183
183
184
185
183
184
185
184
183
179
182
180
182
186
185
183
181
183
163
163
164
152
142
137
147
153
155
156
156
156
158
159
159
158
158
158
160
163
164
165
165
167
167
169
169
169
170
171
171
170
169
170
170
169
168
168
169
169
169
168
170
170
170
170
170
170
170
170
171
172
171
171
171
171
171
173
173
173
174
175
173
174
175
173
174
174
166
165
164
164
161
161
161
161
161
160
160
160
160
159
159
158
158
158
158
157
156
156
156
156
156
156
155
155
155
156
156
158
158
158
158
158
158
158
158
158
158
158
158
157
157
155
154
151
151
147
139
137
106
89
84
84
77
77
77
73
72
65
64
60
58
59
60
64
65
74
75
72
75
75
76
76
80
81
79
80
79
78
77
77
76
81
83
84
81
77
77
77
80
80
80
80
81
81
82
82
83
84
85
86
87
87
89
89
89
89
89
89
89
89
88
87
87
87
89
89
89
89
90
90
90
90
90
91
92
94
95
96
96
96
99
99
99
99
99
99
99
99
99
99
99
97
98
97
101
103
102
100
101
101
101
101
103
104
104
104
103
104
104
108
108
108
107
107
105
106
106
104
104
105
105
108
108
108
108
107
107
109
111
112
113
113
112
111
108
110
108
108
108
105
104
103
104
106
109
110
109
108
109
109
109
109
109
109
109
106
106
106
105
106
107
107
107
109
108
109
110
111
109
109
107
102
101
99
95
95
94
94
94
96
95
94
89
88
80
78
78
75
78
86
86
86
86
86
86
86
86
86
89
91
92
95
96
97
96
97
99
99
99
100
100
101
101
101
100
100
99
100
98
98
96
94
93
93
93
93
94
94
94
94
94
94
98
98
98
99
98
95
95
95
93
91
91
91
88
83
81
81
76
77
78
80
80
79
79
79
78
78
77
79
79
78
78
76
73
72
71
72
73
74
74
74
75
75
75
75
77
77
79
79
80
80
80
84
84
84
84
84
84
84
84
84
84
84
84
83
82
82
82
85
85
86
86
85
85
84
83
83
85
85
86
86
86
84
83
82
83
83
81
83
83
83
84
84
85
86
84
83
78
78
77
82
83
86
86
85
86
86
86
87
87
88
88
87
87
87
87
93
95
95
97
95
96
96
98
99
99
101
101
101
100
101
100
99
99
98
97
97
105
105
106
107
109
109
110
110
110
112
114
114
118
118
120
120
120
121
121
122
122
124
126
127
139
135
137
142
142
142
142
144
144
144
144
144
144
144
144
144
144
145
146
146
150
150
150
153
153
157
158
163
166
165
172
176
179
183
183
181
181
180
180
178
178
179
180
179
180
178
175
173
180
182
182
182
182
183
183
186
188
191
191
196
200
200
204
205
205
205
206
206
206
208
209
209
210
210
214
215
217
219
219
220
221
235
242
244
247
246
252
248
231
231
227
226
226
229
230
233
233
234
236
239
238
241
245
248
248
251
251
255
258
258
258
260
260
261
260
266
265
257
257
256
249
256
256
253
253
252
252
252
258
258
258
258
258
257
258
256
256
256
256
257
257
257
253
254
255
256
256
257
257
257
257
259
259
260
260
260
260
260
260
259
257
256
255
250
252
252
252
249
234
222
219
219
220
220
220
219
219
219
219
221
222
222
222
222
221
224
224
224
224
225
224
224
222
219
218
215
211
213
213
214
214
214
214
211
193
194
190
182
176
175
174
174
174
173
174
182
185
184
186
186
186
187
187
188
187
187
188
189
188
184
181
177
175
174
175
175
175
177
178
178
178
178
177
176
175
175
157
156
130
121
119
106
105
105
104
102
102
101
102
97
97
96
96
94
94
93
92
92
92
92
92
90
89
91
92
90
91
91
91
91
91
91
91
91
90
89
89
89
89
89
87
86
85
86
85
82
82
82
82
82
82
83
82
84
84
84
85
85
88
87
87
86
85
85
92
92
92
92
92
92
92
91
93
93
93
92
91
91
92
93
95
95
97
97
97
93
89
87
86
91
91
90
92
92
93
93
93
92
89
88
89
90
90
90
90
90
90
90
90
90
90
90
90
89
89
89
89
89
90
90
90
88
88
88
89
89
89
89
89
89
87
87
86
86
86
87
87
86
84
83
83
84
85
86
86
86
86
86
86
87
87
87
89
89
89
89
90
90
88
89
91
91
91
92
92
93
93
93
93
92
92
90
91
90
90
90
92
94
95
92
90
88
87
86
84
73
72
73
69
66
60
69
68
67
67
68
67
67
67
67
68
68
68
70
71
69
68
67
65
66
68
69
69
70
70
70
70
72
72
72
72
72
69
70
67
70
69
69
69
69
69
69
69
68
68
67
67
67
68
68
70
70
70
70
72
72
72
72
71
71
71
71
71
71
71
71
71
70
70
70
70
70
70
70
70
70
70
70
70
70
70
71
71
71
71
70
70
70
71
71
71
71
72
72
72
72
72
72
72
69
69
69
69
69
69
69
69
68
69
69
70
72
70
70
69
68
66
65
62
61
58
58
52
51
50
49
49
49
48
48
48
48
48
48
48
48
48
48
48
49
49
49
50
46
46
47
47
48
48
48
48
48
48
48
48
48
48
48
49
48
49
49
49
49
48
48
44
41
41
38
38
37
37
37
39
40
40
41
39
39
38
37
37
35
35
35
35
37
37
37
37
36
37
37
37
37
37
37
37
37
37
37
37
37
37
37
37
39
39
40
40
40
40
42
43
44
44
44
44
44
44
43
43
43
45
46
46
46
46
45
45
45
45
45
45
47
47
47
47
45
47
47
47
47
47
47
47
47
47
47
46
45
44
44
43
43
43
44
43
43
41
37
35
35
35
34
35
35
35
35
36
35
35
35
35
36
36
38
38
38
38
38
38
38
38
37
37
37
37
37
37
38
38
38
38
38
38
38
36
36
35
34
33
33
33
33
32
32
30
31
31
31
31
31
31
31
32
32
32
32
32
32
32
32
32
31
32
32
32
34
34
34
34
34
34
34
34
33
33
33
33
30
29
31
31
31
31
31
30
30
30
31
31
31
31
30
31
30
30
30
31
30
30
29
29
30
30
30
30
31
31
31
30
31
31
31
31
31
31
28
28
28
28
27
27
28
26
25
25
27
27
27
27
27
29
29
29
28
28
28
28
29
29
29
29
29
29
28
30
31
31
30
29
29
29
31
31
31
31
31
31
31
31
30
30
30
30
30
27
27
27
28
26
25
25
24
24
24
25
25
24
24
24
24
24
24
24
24
25
25
25
27
28
30
30
30
30
30
30
31
31
31
31
31
31
31
31
31
32
33
33
34
34
34
34
34
34
34
34
34
33
32
31
31
31
31
31
31
31
31
31
31
31
31
31
31
31
31
31
31
31
31
31
31
31
31
31
31
31
31
31
31
30
29
28
28
28
28
28
28
28
28
28
28
28
27
27
27
28
28
28
28
28
28
28
29
29
29
29
29
29
29
29
29
29
29
29
29
29
29
31
31
31
31
31
31
30
30
30
30
30
30
30
30
33
33
33
35
35
42
45
48
59
64
64
63
62
62
64
69
69
69
70
69
69
69
71
72
72
75
77
73
73
73
73
73
72
72
72
72
76
76
77
78
81
81
85
86
91
93
97
104
112
112
115
117
117
118
118
118
118
118
119
120
120
121
120
121
121
122
122
122
122
123
124
124
124
124
124
124
124
124
124
127
128
128
128
128
128
129
129
129
129
131
131
132
131
131
131
132
138
138
139
139
139
141
140
141
142
142
142
142
142
142
144
144
144
145
145
145
144
144
143
144
144
145
145
134
134
129
129
127
128
128
126
125
124
121
120
117
117
117
122
123
123
122
121
120
120
122
120
119
119
120
120
118
120
119
116
113
110
111
110
111
111
110
109
108
108
108
108
107
107
106
106
106
105
106
103
105
105
105
103
101
101
101
101
101
100
99
98
96
97
96
95
94
93
91
83
82
79
78
79
78
77
79
79
80
82
83
83
84
83
82
84
83
81
81
78
78
77
77
76
74
75
73
73
75
75
75
74
74
72
71
71
71
70
70
70
70
72
72
72
72
69
69
68
66
66
66
65
64
64
65
65
65
65
64
64
64
64
64
64
64
64
64
64
66
65
65
65
65
65
65
65
65
65
65
65
65
65
65
65
65
64
64
62
62
61
60
57
57
56
56
55
55
54
56
54
53
52
52
51
51
51
50
49
49
48
49
50
49
49
48
48
47
45
45
46
46
45
45
45
45
45
46
46
44
43
43
43
41
41
40
40
39
38
38
38
43
44
45
45
45
46
46
51
51
51
50
50
50
50
51
52
52
51
52
52
52
55
55
55
53
53
54
54
55
56
56
56
56
45
46
45
45
45
45
46
46
47
47
47
47
47
43
43
43
43
42
43
43
43
43
43
43
43
43
43
43
43
43
43
43
44
46
47
47
47
47
47
47
47
47
46
46
45
45
49
50
49
48
48
48
51
54
54
54
54
55
55
56
56
56
56
55
59
60
61
60
60
60
60
60
60
61
61
61
61
61
63
62
63
63
63
63
63
63
63
64
64
67
67
67
67
68
69
68
65
63
61
61
63
64
65
66
66
63
61
61
53
54
54
54
54
54
54
54
54
56
56
57
58
60
63
67
67
67
68
71
71
79
84
86
88
87
88
88
89
89
93
96
97
97
97
98
98
99
99
99
99
99
99
101
100
100
100
99
101
101
101
101
102
102
102
103
103
102
102
103
103
103
104
104
104
104
103
103
103
103
103
103
103
105
105
105
105
105
105
105
105
106
106
106
106
106
105
105
106
106
106
106
106
106
106
105
105
105
103
103
103
103
103
103
102
101
100
97
97
96
95
96
98
96
99
99
100
100
100
101
101
101
100
99
99
99
99
99
99
99
99
97
96
96
96
90
89
89
88
88
88
87
87
86
86
86
84
82
83
84
83
85
84
84
84
84
83
82
82
82
81
80
79
72
73
72
72
72
72
75
74
73
76
64
61
62
64
63
63
64
64
64
64
65
66
68
68
69
69
69
69
71
72
73
73
73
73
73
74
74
76
77
77
78
77
77
77
77
77
76
79
80
80
80
80
83
83
84
88
88
95
96
97
97
97
98
99
102
102
104
106
106
105
106
107
107
108
107
108
108
109
108
111
112
113
113
112
111
109
109
109
112
112
113
116
117
118
120
120
120
121
121
121
121
121
123
125
125
124
125
126
126
126
126
127
127
127
129
131
133
133
133
133
133
134
134
135
136
136
136
136
137
137
137
138
138
138
138
138
138
139
139
139
139
139
139
139
139
143
143
145
146
146
148
148
151
151
152
153
153
152
153
153
156
158
157
152
148
128
122
121
117
113
108
108
104
112
113
112
111
111
111
113
115
115
115
112
110
110
112
113
112
112
113
111
111
111
110
110
107
109
112
112
116
115
116
118
117
117
117
117
117
117
119
120
120
121
120
122
122
138
138
140
139
138
140
140
140
139
139
140
140
140
140
141
141
141
141
141
141
141
142
143
143
143
142
142
142
142
143
143
145
144
144
143
143
142
142
142
142
143
143
143
143
142
142
141
140
144
144
147
147
147
147
147
147
147
147
149
149
150
150
151
152
154
154
154
154
154
154
153
153
153
153
153
145
145
144
142
141
140
140
140
140
139
140
140
140
140
140
140
140
139
138
137
137
136
131
130
126
124
124
124
124
124
123
120
119
92
91
90
91
85
80
78
79
78
78
79
73
72
67
65
65
64
65
67
66
66
66
65
65
64
65
66
66
66
62
61
62
62
62
62
63
63
63
63
63
63
63
63
63
63
63
63
63
63
63
63
63
62
60
59
59
59
60
61
62
62
64
64
63
63
55
55
56
51
47
46
46
41
42
39
39
41
42
42
46
46
45
45
46
46
46
46
48
47
48
47
47
48
48
48
48
48
49
49
51
50
51
52
52
52
52
52
52
52
52
52
53
53
53
53
53
53
54
57
57
57
56
56
56
56
56
56
56
55
55
55
55
55
55
54
55
54
54
54
54
54
54
54
54
54
55
55
55
55
58
59
59
60
61
60
59
59
59
60
60
61
61
61
61
60
59
59
59
59
59
59
59
59
57
57
57
56
56
56
57
57
57
56
56
56
56
57
58
58
58
59
59
59
59
59
59
59
60
58
54
54
54
53
53
56
56
57
57
61
59
59
56
48
47
44
45
44
43
43
43
45
46
47
47
47
47
47
47
47
47
47
48
48
46
46
46
46
48
48
52
52
53
53
54
54
54
54
54
53
54
54
54
54
54
54
54
54
54
54
54
54
54
53
53
53
53
52
52
53
53
54
54
54
54
54
54
54
56
57
56
57
57
53
52
52
49
49
51
51
51
51
52
53
53
53
53
53
53
54
54
54
54
54
55
55
55
55
55
56
55
55
55
55
55
55
55
56
56
55
55
53
53
53
54
56
55
55
54
54
54
53
53
53
53
53
53
53
53
50
47
48
47
46
46
46
45
46
46
46
46
46
46
46
46
45
46
46
46
46
47
47
47
47
47
47
47
47
47
47
47
47
46
46
46
46
46
43
40
37
37
34
34
34
32
27
27
26
25
25
25
25
25
25
25
25
24
23
23
23
23
23
23
23
23
23
24
24
24
25
25
25
25
25
25
25
25
25
25
25
25
25
25
25
25
25
25
24
24
22
18
16
18
19
19
19
20
20
20
20
20
21
21
21
21
21
24
24
24
25
25
25
25
25
25
25
24
22
22
21
24
24
24
24
24
24
24
24
24
24
24
24
24
25
24
26
27
29
28
33
34
35
35
36
38
38
38
39
39
39
39
38
37
35
54
54
55
55
55
59
60
61
62
62
62
63
65
65
65
66
69
69
69
69
69
69
71
71
72
74
75
78
79
79
79
80
80
80
80
80
81
81
81
81
81
81
81
81
81
81
81
81
81
81
82
82
82
82
82
82
82
82
83
84
84
84
85
85
85
85
85
86
86
87
87
87
87
88
89
89
89
89
90
88
88
87
86
86
86
86
86
88
88
87
87
86
86
88
89
90
90
85
85
85
84
84
84
84
84
86
87
87
87
87
87
85
80
82
81
78
71
68
68
66
66
66
67
67
66
67
67
67
67
67
67
67
68
68
68
70
70
70
69
69
69
68
68
68
69
69
69
69
70
70
70
71
65
66
63
63
63
58
57
52
51
51
52
53
50
50
47
47
48
47
48
50
51
51
50
50
50
50
50
50
50
50
51
51
51
50
50
50
50
51
51
52
52
53
52
52
52
52
52
52
53
53
53
53
53
48
48
48
47
45
45
44
43
45
45
45
48
48
48
47
47
50
50
52
52
52
52
52
52
53
53
52
52
51
51
49
50
52
54
54
53
53
54
56
56
56
56
57
58
58
51
51
53
53
57
57
57
57
57
57
58
58
58
58
57
57
57
56
56
56
56
56
56
56
56
56
56
56
56
56
56
56
56
56
56
57
57
57
57
58
58
58
58
58
58
58
58
58
58
57
59
60
60
61
61
61
60
61
62
63
64
64
64
65
65
65
67
68
69
69
69
69
68
68
68
68
67
67
66
67
67
68
68
68
68
67
67
66
64
57
53
48
47
49
53
52
52
53
55
56
58
58
58
58
58
58
56
57
57
54
52
51
51
50
50
51
52
52
52
53
53
53
53
53
54
54
54
54
54
57
57
57
56
56
56
56
56
56
56
56
56
56
56
56
56
56
56
56
56
56
57
58
59
60
61
61
60
60
60
61
61
61
59
59
59
59
59
57
57
58
58
58
58
59
60
60
61
61
61
61
61
61
60
60
60
59
60
60
59
59
59
59
59
59
59
59
59
58
58
57
57
57
57
57
57
57
57
57
57
58
58
59
60
57
57
57
56
55
41
41
40
40
40
37
36
34
34
36
33
34
34
32
31
31
31
32
33
33
31
29
27
26
25
32
33
33
33
36
37
37
37
38
38
38
42
42
44
44
45
47
47
47
47
46
46
46
46
46
46
46
47
47
47
47
47
45
44
43
44
44
45
45
43
42
41
41
41
41
46
46
46
47
48
49
49
49
49
50
50
50
50
50
50
50
51
51
55
55
56
56
57
57
57
57
57
58
58
58
58
58
57
57
58
58
59
59
58
58
57
57
57
57
57
57
63
64
70
70
70
70
71
70
72
72
71
70
70
70
70
70
70
70
75
75
75
75
75
75
75
75
75
75
75
75
75
75
75
76
76
76
76
76
76
78
78
78
79
79
79
79
79
80
80
80
80
80
82
82
82
82
82
82
82
82
82
81
81
76
74
74
74
74
75
75
75
75
75
75
75
75
75
75
77
79
79
79
79
79
79
79
79
79
79
79
75
75
74
73
71
69
66
65
66
68
70
70
70
70
70
70
70
71
71
69
67
69
70
71
71
72
72
71
68
68
68
65
64
63
62
58
58
56
56
61
62
65
65
65
65
65
65
65
66
66
66
67
66
66
65
65
65
66
68
67
66
63
60
59
57
57
58
59
60
62
62
63
61
61
62
62
62
62
62
62
62
61
60
59
54
58
57
57
56
56
55
54
54
54
54
54
56
56
56
56
56
57
57
57
58
58
58
62
63
63
62
62
62
62
61
61
61
61
61
61
61
61
63
62
62
62
64
64
66
66
67
67
68
69
70
71
72
72
72
72
72
72
73
73
73
74
74
75
75
74
73
73
73
73
73
72
71
67
67
68
68
70
68
69
67
66
67
68
69
69
69
69
69
69
69
69
69
69
71
71
72
72
72
71
69
68
67
67
67
67
68
68
68
68
68
68
68
68
68
68
68
68
68
67
67
65
64
64
65
65
65
66
66
67
67
67
67
67
67
68
69
69
69
69
69
69
69
69
70
70
70
70
70
71
72
72
72
72
72
72
72
72
71
66
67
65
64
64
63
64
63
63
63
63
63
63
63
62
62
62
61
58
57
52
46
45
43
43
41
40
41
41
41
40
42
41
41
38
37
35
34
34
32
30
30
29
31
31
31
31
31
31
31
30
30
30
30
30
30
30
29
29
29
29
29
29
29
29
29
30
30
30
30
29
27
27
27
27
27
27
27
27
27
26
26
26
26
26
26
27
27
27
27
26
26
26
26
26
26
26
24
25
25
24
23
23
23
23
24
24
24
24
25
25
25
25
25
22
22
20
20
19
19
19
19
19
19
19
20
20
18
18
17
16
16
16
16
16
16
16
16
16
16
16
16
16
16
16
16
16
16
16
16
15
15
14
12
12
12
12
12
12
12
12
12
12
12
12
12
12
11
10
10
10
9
9
8
7
7
7
7
7
7
7
7
7
7
7
7
7
6
6
5
4
4
4
4
4
4
4
4
4
4
4
4
4
4
4
4
4
4
4
4
5
5
5
5
5
5
5
5
5
5
5
5
5
5
5
5
5
5
5
5
5
6
6
6
6
4
4
4
4
4
4
4
4
3
3
3
3
3
3
3
3
3
3
3
3
3
3
3
3
3
3
3
3
3
3
3
3
3
3
3
3
3
3
3
3
3
2
2
2
2
2
2
2
2
2
3
3
3
3
3
3
3
3
3
3
3
3
3
3
3
4
4
4
4
4
4
4
4
4
4
4
4
4
4
4
4
4
4
5
5
5
5
5
5
5
5
4
4
4
4
4
4
4
4
4
4
5
5
5
5
5
5
5
5
5
5
5
5
5
5
5
5
5
5
5
5
5
5
5
5
5
4
4
4
4
4
4
4
4
4
4
4
4
4
4
4
4
4
4
4
4
4
4
4
4
4
4
4
4
4
4
4
4
4
4
4
4
4
4
4
4
4
4
4
4
4
4
4
4
4
4
4
4
4
4
4
4
4
4
4
4
4
4
4
4
4
4
4
4
4
4
4
4
4
4
4
4
4
4
4
4
4
4
4
4
4
4
4
4
4
4
4
4
4
3
3
3
3
2
0
0
0
0
0
0
0
0
0
0
0
0
0
0
0
0
0
0
0
0
0
0
0
0
0
0
0
0
0
0
0
0
0
0
0
0
0
0
0
0
0
0
0
0
0
0
0
0
0
0
0
0
0
0
0
0
0
0
0
0
0
0
0
0
0
0
0
0
0
0
0
0
0
0
0
0
0
0
0
0
0
0
0
0
0
0
0
0
0
0
0
0
0
0
0
0
0
0
0
0
0
0
0
0
0
0
0
0
0
0
0
0
0
0
0
0
0
0
0
0
0
0
0
0
0
0
0
0
0
0
0
0
0
0
0
0
0
0
0
0
0
0
0
0
0
0
0
0
0
0
0
0
0
0
0
0
0
0
0
0
0
0
0
0
0
0
0
0
0
0
0
0
0
0
0
0
0
0
0
0
0
0
0
0
0
0
0
0
0
0
0
0
0
0
0
0
0
0
0
0
0
0
0
0
0
0
0
0
0
0
0
0
0
0
0
0
0
0
0
0
0
0
0
0
0
0
0
0
0
0
0
0
0
0
0
0
0
0
0
0
0
0
0
0
0
0
0
0
0
0
0
0
0
0
0
0
0
0
0
0
0
0
0
0
0
0
0
0
0
0
0
0
0
0
0
0
0
0
0
0
0
0
0
0
0
0
0
0
0
0
0
0
0
0
0
0
0
1
1
1
1
1
1
1
1
1
1
1
1
1
1
1
1
1
1
1
1
1
1
1
1
1
1
1
1
1
1
1
1
1
1
1
1
1
1
1
1
1
1
1
1
1
1
1
1
1
1
1
1
1
1
1
1
1
1
1
1
2
2
2
2
2
2
2
2
2
2
2
2
2
2
2
2
2
2
2
2
2
2
2
2
3
3
3
3
3
3
3
3
3
1
1
1
1
1
1
1
1
1
1
1
1
1
1
1
1
2
2
2
2
2
2
2
2
2
2
2
2
2
2
2
2
2
2
2
2
2
2
2
2
3
3
3
3
3
3
3
3
3
3
3
3
3
3
3
3
3
3
3
3
3
3
3
3
3
3
3
3
3
3
3
3
3
3
4
4
4
4
4
4
4
4
4
4
4
4
4
4
4
4
4
4
4
4
4
4
4
4
4
4
4
4
4
4
4
4
4
4
4
4
4
4
4
4
4
4
4
4
4
4
3
3
3
3
3
3
3
3
3
3
3
2
2
1
1
1
1
1
1
1
1
1
1
1
1
1
1
1
1
1
1
1
1
1
1
1
1
1
1
1
1
1
1
1
1
1
1
1
1
1
1
1
1
1
1
1
1
1
1
1
1
1
1
1
1
1
1
1
1
1
1
1
1
1
1
1
1
1
1
1
1
1
1
1
1
1
1
1
1
1
1
1
1
1
1
1
1
1
1
1
1
1
1
1
1
1
1
1
1
1
1
1
1
1
1
1
1
0
0
0
0
0
0
0
0
0
0
0
0
0
0
0
0
0
0
0
0
0
0
0
0
0
0
0
0
0
0
0
0
0
0
0
0
0
0
0
0
0
0
0
0
0
0
0
0
0
0
0
0
0
0
0
0
0
0
0
0
0
0
0
0
0
0
0
0
0
0
0
0
0
0
0
0
0
0
0
0
0
0
0
0
0
0
0
0
0
0
0
0
0
0
0
0
0
0
0
0
0
0
0
0
0
0
0
0
0
0
0
0
0
0
0
0
0
0
0
0
0
0
0
0
0
0
0
0
0
0
0
0
0
0
0
0
0
0
0
0
0
0
0
0
0
0
0
0
0
0
0
0
0
0
0
0
0
0
0
0
0
0
0
0
0
0
0
0
0
0
0
0
0
0
0
0
0
0
0
0
0
0
0
0
0
0
0
0
0
0
0
0
0
0
0
0
0
0
0
0
0
0
0
0
0
0
0
0
0
0
0
0
0
0
0
0
0
0
0
0
0
0
0
0
0
0
0
0
0
0
0
0
0
0
0
0
0
0
0
0
0
0
0
0
0
0
0
0
0
0
0
0
0
0
0
0
0
0
0
0
0
0
0
0
0
0
0
0
0
0
0
0
0
0
0
0
0
0
0
0
0
0
0
0
0
0
0
0
0
0
0
0
0
0
0
0
0
0
0
0
0
0
0
0
0
0
0
0
0
0
0
0
0
0
0
0
0
0
0
0
0
0
0
0
0
0
0
0
0
0
0
0
0
0
0
0
0
0
0
0
0
0
0
0
0
0
0
0
0
0
0
0
0
0
0
1
1
1
1
1
1
2
3
6
6
6
7
7
8
8
8
8
8
9
9
9
9
9
9
9
9
9
9
9
9
9
10
10
10
10
10
10
10
10
10
10
10
10
10
10
10
10
10
10
10
10
10
10
10
10
10
10
10
10
10
10
10
10
10
10
10
10
10
10
11
11
12
12
12
12
12
12
12
12
12
12
12
12
12
12
12
12
12
12
12
12
12
12
12
12
12
12
12
12
12
12
12
12
12
12
12
12
12
12
12
12
12
12
12
12
12
12
12
12
12
12
11
14
12
9
9
7
7
7
7
7
7
8
8
8
8
7
7
7
7
7
7
7
7
7
7
7
7
7
7
8
8
8
8
8
7
7
7
7
6
6
6
6
6
6
6
6
6
6
6
6
6
6
6
6
6
6
6
6
6
6
6
6
6
6
6
6
6
6
6
6
6
6
6
6
6
6
6
6
6
6
6
6
6
6
6
6
6
6
6
6
6
6
6
6
6
6
6
6
6
6
6
7
9
9
9
9
10
10
10
11
11
11
11
11
11
11
14
17
20
20
20
20
20
20
20
20
20
20
20
16
16
15
15
15
16
16
16
16
16
16
16
17
17
17
17
17
17
17
17
17
17
18
18
18
18
18
18
18
18
18
18
18
18
18
18
18
18
18
18
17
17
17
17
17
17
17
17
17
17
17
17
17
17
17
17
17
17
18
18
18
18
18
18
18
18
18
18
18
18
19
19
19
18
18
18
18
18
18
18
18
18
18
18
18
18
19
19
19
19
19
19
19
19
18
17
17
17
17
16
16
16
16
16
15
12
11
10
10
10
10
10
10
10
10
10
10
10
10
10
10
10
10
10
10
10
11
11
11
10
10
10
11
11
11
11
11
11
11
10
9
9
9
8
8
8
8
8
8
7
7
7
7
7
7
7
7
7
7
7
7
7
7
7
7
7
7
7
6
6
5
5
5
5
5
5
5
4
4
4
4
4
4
4
4
4
4
4
4
4
4
4
4
4
4
4
4
4
4
5
5
5
5
5
5
6
6
7
7
7
7
7
7
7
7
7
7
7
8
8
8
8
9
9
9
9
9
9
9
9
9
9
9
9
9
9
10
10
10
10
10
10
10
10
10
10
10
10
10
10
9
8
8
8
8
8
8
8
8
8
8
8
8
8
8
8
8
8
8
8
8
8
8
8
8
8
8
8
8
8
8
8
8
8
8
8
8
8
8
8
8
7
7
7
7
6
6
6
5
5
5
5
5
5
4
4
4
3
3
3
3
3
3
3
3
3
3
3
3
3
3
3
3
3
3
3
3
3
3
3
3
3
3
3
3
3
3
3
3
3
3
3
3
3
3
3
3
3
3
3
3
3
3
3
3
3
3
4
4
4
4
4
4
4
4
4
4
4
4
4
4
4
4
4
4
4
4
4
4
4
4
3
3
3
3
3
3
3
3
3
3
3
3
3
3
3
3
3
3
3
3
3
3
3
3
3
3
3
4
4
4
4
4
4
4
4
4
4
4
4
4
4
3
3
3
3
3
3
3
3
4
4
4
4
4
4
4
4
4
4
4
4
4
4
4
4
4
4
4
4
4
4
4
4
4
4
4
4
4
4
4
4
4
4
4
4
4
4
4
4
4
4
4
4
4
4
4
4
4
4
4
4
4
4
4
4
5
5
5
5
6
6
6
6
6
6
6
6
6
6
6
6
6
6
6
6
6
6
6
6
6
6
6
6
6
6
6
5
5
5
5
5
5
5
5
5
5
5
5
5
5
5
5
4
4
4
4
4
4
4
4
4
4
4
4
4
4
3
3
3
3
3
3
3
3
4
4
4
4
4
4
4
4
4
4
4
4
4
4
4
4
4
4
4
4
4
4
4
5
4
4
4
4
4
4
4
4
4
4
4
4
4
4
4
4
4
4
4
4
4
4
4
4
4
4
4
4
4
4
4
4
4
4
4
4
4
4
5
5
5
5
5
4
4
4
4
4
4
4
5
5
5
5
5
5
5
5
5
5
5
5
5
5
5
5
5
5
5
5
5
5
5
5
5
5
5
5
5
5
5
5
5
5
5
5
5
5
5
5
5
5
6
6
6
6
6
6
6
6
6
6
6
6
6
6
6
6
6
6
6
6
6
6
6
6
6
6
6
6
6
6
4
4
4
4
4
4
5
5
5
5
5
5
5
5
5
5
5
5
5
5
5
5
5
5
5
5
5
5
5
5
5
5
5
5
5
5
5
5
5
5
5
5
5
5
5
5
5
5
5
5
5
5
5
5
5
5
5
5
5
5
5
5
5
5
5
5
5
5
5
3
3
3
3
2
1
1
1
1
1
1
1
1
1
1
1
1
1
1
1
1
1
1
1
1
1
1
1
1
1
1
1
1
1
1
1
1
1
2
2
2
2
2
2
2
2
2
2
2
2
2
1
1
1
2
2
2
2
2
2
2
2
2
2
2
2
2
2
2
2
3
3
3
3
3
3
4
4
4
4
4
4
4
4
4
4
4
4
4
4
4
4
3
3
3
3
3
3
3
3
3
3
4
4
4
4
4
4
4
4
4
4
4
4
4
4
4
4
4
4
4
4
4
4
4
4
4
4
4
4
4
4
4
4
4
4
4
4
4
4
4
4
4
4
4
4
4
4
4
4
4
4
4
4
4
4
4
4
4
4
4
4
4
4
4
4
4
3
3
3
3
3
3
3
3
3
3
4
4
4
4
5
5
5
6
6
6
6
6
6
6
6
6
6
6
5
5
5
5
5
5
5
5
5
6
6
6
6
6
6
6
6
6
7
7
7
7
7
7
7
7
7
7
7
7
7
6
6
6
6
6
6
6
6
6
6
6
6
6
6
6
6
6
6
6
6
6
6
6
6
6
6
6
6
6
6
6
6
6
6
6
6
6
6
6
6
6
6
6
4
4
4
4
4
4
4
4
4
3
3
3
3
3
3
3
3
3
3
3
3
3
3
3
3
3
3
3
3
3
3
3
3
3
3
3
3
3
3
3
3
3
3
3
3
3
3
3
3
3
3
3
3
3
3
3
3
3
3
3
3
3
3
3
3
3
3
3
3
3
3
2
2
0
0
0
0
0
0
0
0
0
0
0
0
0
0
0
0
0
0
0
0
0
0
0
0
0
0
0
0
0
0
0
0
0
0
0
0
0
0
0
0
0
0
0
0
0
0
0
0
0
0
0
0
0
0
0
0
0
0
0
0
0
0
0
0
0
0
0
0
0
0
0
0
0
0
0
0
0
0
0
0
0
0
0
0
0
0
0
0
0
0
0
0
0
0
0
0
0
0
0
0
0
0
0
0
0
0
0
0
0
0
0
0
0
0
0
0
0
0
0
0
0
0
0
0
0
0
0
0
0
0
0
0
0
0
0
0
0
0
0
0
0
0
0
0
0
0
0
0
0
0
0
0
0
0
0
0
0
0
0
0
0
0
0
0
0
0
0
0
0
0
0
0
0
0
0
0
0
0
0
0
0
0
0
0
0
0
0
0
0
0
0
0
0
0
0
0
0
0
0
0
0
0
0
0
0
0
0
0
0
0
0
0
0
0
0
0
0
0
0
0
0
0
0
0
0
0
0
0
0
0
0
0
0
0
0
0
0
0
0
0
0
0
0
0
0
0
0
0
0
0
0
1
1
1
1
1
1
1
1
1
1
1
1
1
1
1
1
1
1
1
1
1
1
1
1
1
1
1
1
1
1
1
1
1
1
1
1
1
1
1
1
1
1
1
1
1
1
1
1
1
1
1
1
1
1
1
1
1
1
1
1
1
1
1
1
1
1
1
1
1
1
1
1
1
1
1
1
1
1
1
1
1
1
1
1
1
1
1
1
1
1
1
1
1
1
1
1
1
1
1
1
1
1
1
1
1
1
1
1
1
1
1
1
1
1
1
1
1
1
1
1
1
1
1
1
1
1
1
1
1
1
1
1
1
1
1
1
1
0
0
0
0
0
0
0
0
0
0
0
0
0
0
1
1
1
1
1
1
1
1
1
1
1
1
1
1
1
0
0
0
0
0
0
0
0
0
0
0
0
0
0
0
0
0
0
0
0
1
1
1
1
1
1
1
1
1
1
1
1
1
1
1
1
1
1
1
1
1
1
1
1
1
1
1
1
1
1
1
1
1
1
1
1
1
1
1
1
1
1
1
1
1
1
1
1
1
1
1
1
1
1
1
1
1
1
1
1
1
1
1
1
1
1
1
1
1
1
1
1
1
1
1
1
1
1
1
1
1
1
1
1
1
1
1
1
1
1
1
1
1
1
1
1
1
1
1
1
1
1
1
1
1
1
1
1
1
1
1
1
1
1
1
1
1
1
1
1
1
1
1
1
0
0
0
0
0
0
0
0
0
0
0
0
0
0
0
0
0
0
0
0
0
0
0
0
0
0
0
0
0
0
0
0
0
0
0
0
0
0
0
0
0
0
0
0
0
0
0
0
0
0
0
0
0
0
0
0
0
0
0
0
0
0
0
0
0
0
0
0
0
0
0
0
0
0
0
0
0
0
0
0
0
0
0
0
0
0
0
0
0
0
0
0
0
0
0
0
0
0
0
0
0
0
0
0
0
0
0
0
0
0
0
0
0
0
0
0
0
0
0
0
0
0
0
0
0
0
0
0
0
0
0
0
0
0
0
0
0
0
0
0
0
0
0
0
0
0
0
0
0
0
0
0
0
0
0
0
0
0
0
0
0
0
0
0
0
0
0
0
0
0
0
0
0
0
0
0
0
0
0
0
0
0
0
0
0
0
0
0
0
0
0
0
0
0
0
0
0
0
0
0
0
0
0
0
0
0
0
0
0
0
0
0
0
0
0
0
0
0
0
0
0
0
0
0
0
0
0
0
0
0
0
0
0
0
0
0
0
0
0
0
0
0
0
0
0
0
0
0
0
0
0
0
0
0
0
0
0
0
0
0
0
0
0
0
0
0
0
0
0
0
0
0
0
0
0
0
0
0
0
0
0
0
0
0
0
0
0
0
0
0
0
0
0
0
0
0
0
0
0
0
0
0
0
0
0
0
0
0
0
0
0
0
0
0
0
0
0
0
0
0
0
0
0
0
0
0
0
0
0
0
0
0
0
0
0
0
0
0
0
0
0
0
0
0
0
0
0
0
0
0
0
0
0
0
0
0
0
0
0
0
0
0
0
0
0
0
0
0
0
0
0
0
0
0
0
0
0
0
0
0
0
0
0
0
0
0
0
0
0
0
0
0
0
0
0
0
0
0
0
0
0
0
0
0
0
0
0
0
0
0
0
0
0
0
0
0
0
0
0
0
0
0
0
0
0
0
0
0
0
0
0
0
0
0
0
0
0
0
0
0
0
0
0
0
0
0
0
0
0
0
0
0
0
0
0
0
0
0
0
0
0
0
0
0
0
0
0
0
0
0
0
0
0
0
0
0
0
0
0
0
0
0
0
0
0
0
0
0
0
0
0
0
0
0
0
0
0
0
0
0
0
0
0
0
0
0
0
0
0
0
0
0
0
0
0
0
0
0
0
0
0
0
0
0
0
0
0
0
0
0
0
0
0
0
0
0
0
0
0
0
0
0
0
0
0
0
0
0
0
0
0
0
0
0
0
0
0
0
0
0
0
0
0
0
0
0
0
0
0
0
0
0
0
0
0
0
0
0
0
0
0
0
0
0
0
0
0
0
0
0
0
0
0
0
0
0
0
0
0
0
0
0
0
0
0
0
0
0
0
0
0
0
0
0
0
0
0
0
0
0
0
0
0
0
0
0
0
0
0
0
0
0
0
0
0
0
0
0
0
0
0
0
0
0
0
0
0
0
0
0
0
0
0
0
0
0
0
0
0
0
0
0
0
0
0
0
0
0
0
0
0
0
0
0
0
0
0
0
0
0
0
0
0
0
0
0
0
0
0
0
0
0
0
0
0
0
0
0
0
0
0
0
0
0
0
0
0
0
0
0
0
0
0
0
0
0
0
0
0
0
0
0
0
0
0
0
0
0
0
0
0
0
0
0
0
0
0
0
0
0
0
0
0
0
0
0
0
0
0
0
0
0
0
0
0
0
0
0
0
0
0
0
0
0
0
0
0
0
0
0
0
0
0
0
0
0
0
0
0
0
0
0
0
0
0
0
0
0
0
0
0
0
0
0
0
0
0
0
0
0
0
0
0
0
0
0
0
0
0
0
0
0
0
0
0
0
0
0
0
0
0
0
0
0
0
0
0
0
0
0
0
0
0
0
0
0
0
0
0
0
0
0
0
0
0
0
0
0
0
0
0
0
0
0
0
0
0
0
0
0
0
0
0
0
0
0
0
0
0
0
0
0
0
0
0
0
0
0
0
0
0
0
0
0
0
0
0
0
0
0
0
0
0
0
0
0
0
0
0
0
0
0
0
0
0
0
0
0
0
0
0
0
0
0
0
0
0
0
0
0
0
0
0
0
0
0
0
0
0
0
0
0
0
0
0
0
0
0
0
0
0
0
0
0
0
0
0
0
0
0
0
0
0
0
0
0
0
0
0
0
0
0
0
0
0
0
0
0
0
0
0
0
0
0
0
0
0
0
0
0
0
0
0
0
0
0
0
0
0
0
0
0
0
0
0
0
0
0
0
0
0
0
0
0
0
0
0
0
0
0
0
0
0
0
0
0
0
0
0
0
0
0
0
0
0
0
0
0
0
0
0
0
0
0
0
0
0
0
0
0
0
0
0
1
1
1
1
1
1
1
1
1
1
1
1
1
1
1
1
1
1
1
1
1
1
1
1
1
1
1
1
1
1
1
1
1
1
1
1
1
1
1
1
1
1
1
1
1
1
1
1
1
1
1
1
1
1
0
0
0
0
0
0
0
0
0
0
0
0
0
0
0
0
0
0
0
0
0
0
0
0
0
0
0
0
0
0
0
0
0
0
0
0
0
0
0
0
0
0
0
0
0
0
0
0
0
1
1
1
1
1
1
1
1
0
0
0
0
0
0
0
0
0
0
0
0
0
0
0
0
0
0
0
0
0
0
0
0
0
0
0
1
1
1
1
1
1
1
1
1
1
1
1
1
1
1
1
1
1
1
1
1
1
1
1
1
1
1
1
1
1
1
1
1
1
1
1
1
1
1
1
1
1
1
1
1
1
1
1
1
1
1
1
1
1
1
1
1
1
1
1
1
1
1
1
1
1
1
1
1
1
1
1
2
2
2
2
2
2
2
2
2
2
2
2
2
2
2
2
2
2
2
2
2
2
2
2
2
2
2
2
2
2
3
3
3
3
3
3
3
3
5
6
6
6
6
6
6
6
6
6
6
6
6
6
6
6
6
6
6
6
5
5
5
5
5
5
5
5
5
5
5
5
5
5
5
5
5
4
4
4
4
4
4
4
4
4
4
4
4
4
4
4
4
4
4
4
4
4
4
4
4
4
4
4
4
4
4
4
4
4
4
4
4
4
4
4
4
4
4
4
4
4
4
4
4
4
4
4
4
3
3
3
3
3
3
3
3
3
3
3
3
3
3
3
3
3
2
2
2
2
2
2
2
2
2
2
2
1
1
1
1
1
1
1
1
1
1
1
1
1
1
1
1
1
1
1
1
1
1
1
1
1
1
1
1
1
1
1
1
1
1
1
1
1
1
1
1
1
1
1
1
1
1
2
2
2
2
2
2
2
2
2
2
2
2
2
2
2
2
3
3
3
3
3
3
3
4
4
4
4
4
4
4
4
4
4
4
4
4
4
4
4
4
4
4
4
4
4
4
4
4
4
4
4
4
4
3
3
3
3
3
3
3
3
3
3
3
3
3
3
3
3
3
3
3
3
3
3
3
3
3
3
3
3
3
3
3
3
3
3
3
3
3
3
3
3
3
3
3
3
3
3
3
3
3
3
3
3
3
3
3
3
2
2
2
2
2
2
3
3
3
3
4
4
4
4
4
4
4
4
4
4
4
4
4
4
4
4
4
4
4
4
4
4
4
4
4
4
4
4
4
4
4
4
4
4
4
4
4
4
4
4
4
4
4
4
4
4
4
4
4
4
4
4
4
4
4
4
4
3
3
3
3
3
3
3
3
3
3
3
4
4
4
4
4
4
4
4
4
4
4
4
4
4
4
4
4
4
4
4
4
4
4
4
4
4
4
4
4
4
4
4
4
4
4
4
4
4
4
4
4
4
4
4
4
3
3
3
3
3
3
3
3
3
3
3
3
3
3
3
3
3
3
3
3
3
3
3
3
3
3
3
3
3
3
3
3
3
3
3
3
3
3
3
2
2
2
2
2
2
2
2
2
2
2
2
2
2
2
2
2
2
2
2
2
2
2
1
1
1
1
1
1
1
1
1
1
1
1
1
1
1
1
0
0
0
1
1
1
1
1
1
1
1
1
1
1
1
1
1
1
1
1
1
1
1
1
1
1
2
2
2
2
2
2
2
2
2
2
2
2
2
2
2
2
2
2
2
3
3
3
3
3
3
3
3
3
3
4
4
4
4
3
3
3
3
3
3
3
3
3
3
3
3
3
3
3
3
3
3
4
4
4
4
4
4
4
4
4
4
4
4
4
4
4
4
4
4
4
4
4
4
5
5
5
5
5
5
5
5
5
5
5
5
5
5
5
5
5
5
5
5
5
5
5
6
6
6
6
6
6
6
6
6
6
6
6
6
6
6
6
6
6
6
6
6
6
6
6
6
6
6
6
6
6
5
5
5
5
5
5
5
5
5
5
5
5
5
5
5
5
4
4
4
3
3
1
1
1
1
1
1
1
1
1
1
1
1
1
1
1
1
1
1
1
1
1
1
0
0
0
0
0
0
0
0
0
0
0
0
0
0
0
0
0
0
0
0
0
0
0
0
0
0
0
0
0
0
0
0
1
1
1
1
1
1
1
1
1
1
1
1
1
1
1
1
1
1
1
1
1
1
1
1
1
1
1
1
1
1
1
1
1
1
1
1
1
1
1
1
1
1
1
1
1
1
1
1
1
1
1
1
1
2
2
2
2
2
2
3
3
3
3
3
3
3
3
3
4
4
4
4
4
4
4
4
4
4
4
4
4
4
4
4
4
4
4
4
4
4
4
4
4
4
4
4
4
4
4
4
4
4
4
4
4
4
4
4
4
4
5
5
6
6
6
6
6
6
6
6
6
6
6
6
6
6
6
6
6
6
6
6
6
6
6
6
6
6
6
6
6
6
6
6
6
6
5
5
5
5
5
5
4
4
4
4
4
4
4
4
4
3
3
3
3
3
3
3
3
3
3
3
3
3
3
3
3
3
3
3
3
3
3
3
3
3
3
3
3
3
3
3
3
3
3
3
3
3
3
3
2
2
2
2
2
2
1
1
1
1
1
1
1
1
1
1
1
1
1
1
1
1
1
1
1
1
1
1
1
1
1
1
1
1
1
1
1
1
1
1
1
0
0
0
0
0
0
0
0
1
0
0
0
0
0
0
0
0
0
0
0
0
0
0
0
0
0
0
0
0
0
0
0
0
0
0
0
1
1
1
1
1
1
1
1
1
2
2
2
2
2
2
2
2
2
2
2
2
2
2
2
2
2
2
2
3
3
3
3
3
3
3
3
3
3
3
3
3
3
3
3
3
3
3
3
3
3
3
3
3
3
3
3
3
3
3
3
4
4
4
4
4
4
4
4
4
4
4
4
4
4
4
4
4
4
4
4
4
4
4
4
4
4
4
4
3
3
3
3
3
3
3
3
3
3
3
3
3
3
3
3
3
3
3
3
3
3
3
3
3
3
3
3
2
2
2
2
2
2
2
2
2
2
2
2
2
2
1
1
1
1
1
1
0
0
0
0
0
0
0
0
0
0
0
0
0
0
0
0
0
0
0
0
0
0
0
0
0
0
0
0
0
0
0
0
0
0
0
0
0
0
0
0
0
0
0
0
0
0
0
0
0
0
0
0
0
0
0
0
0
0
0
0
0
0
0
0
0
0
0
0
0
0
0
0
0
0
0
0
0
0
0
0
0
0
0
0
0
0
0
0
0
0
0
0
0
0
0
0
0
0
0
0
0
0
0
0
0
0
0
0
0
0
0
0
0
0
0
0
0
0
0
0
0
0
0
0
0
0
0
0
0
0
0
0
0
0
0
0
0
0
0
0
0
0
0
0
0
0
0
0
0
0
0
0
0
0
0
0
0
0
1
1
1
1
1
1
1
1
1
1
1
1
2
2
2
2
2
2
2
2
2
2
2
3
3
3
3
3
3
3
4
5
5
5
5
5
5
5
5
5
5
5
5
5
5
5
5
5
5
5
5
5
5
5
5
5
6
6
6
6
6
6
6
6
6
6
6
6
6
6
6
6
6
6
6
6
6
6
6
6
6
6
6
8
8
8
8
8
8
8
8
8
8
8
9
9
9
9
9
9
9
9
9
9
9
9
9
9
9
9
9
9
9
9
9
9
8
8
8
8
8
8
8
9
9
9
9
8
8
8
8
7
7
7
7
7
8
8
8
7
7
7
7
7
7
7
7
7
7
7
7
7
7
7
7
7
8
8
8
8
8
8
8
8
8
8
8
8
8
8
8
8
8
8
8
8
8
8
8
8
8
8
8
8
8
8
8
8
9
9
9
9
8
8
8
8
8
8
8
8
8
7
7
7
7
7
7
7
7
7
7
7
7
7
7
6
6
6
6
6
6
6
6
4
4
4
4
4
4
3
3
3
3
3
3
3
3
3
3
3
3
3
3
3
3
3
3
3
3
3
3
3
3
3
2
2
2
2
2
2
2
2
2
2
2
2
2
2
2
2
2
2
2
2
2
2
2
2
2
2
2
2
2
2
1
1
1
1
1
1
1
1
0
1
1
1
1
1
1
1
1
1
1
1
1
1
1
1
1
1
0
0
0
0
0
0
0
0
0
0
0
0
0
0
0
0
0
0
0
0
0
0
0
0
0
0
0
0
0
0
0
0
0
0
0
0
0
0
0
0
0
0
0
0
0
0
0
0
0
0
0
0
0
0
0
0
0
0
0
0
0
0
0
0
0
0
0
0
0
0
0
1
1
1
1
1
1
1
1
1
1
1
1
1
1
1
1
1
1
1
1
1
1
1
1
1
1
1
1
1
1
1
1
1
2
2
2
2
2
2
2
2
2
2
2
2
2
2
3
3
3
3
3
4
4
4
4
5
5
6
6
6
6
6
6
6
6
6
6
6
6
6
7
7
7
7
7
7
7
7
7
7
8
8
8
8
8
9
9
9
9
9
9
8
8
8
8
8
9
10
10
10
10
10
10
10
10
10
10
10
11
14
14
15
17
17
20
25
26
26
26
26
26
28
38
39
44
47
47
47
47
47
47
47
47
47
47
47
47
47
47
47
47
48
55
57
61
61
61
61
62
62
62
63
64
64
63
64
64
66
67
67
70
70
71
71
71
71
71
71
71
71
72
71
71
70
69
71
72
73
73
73
73
73
73
73
74
75
75
75
76
76
77
77
78
79
81
81
82
82
82
82
81
81
81
81
81
81
81
82
82
82
82
82
78
78
78
79
80
80
81
81
81
82
82
83
83
83
83
82
82
80
80
80
79
78
77
77
77
75
73
72
72
72
72
72
72
72
72
72
72
72
72
72
73
74
73
73
72
72
74
74
74
74
74
74
73
73
72
72
72
72
70
70
70
70
69
66
66
66
62
65
65
65
65
65
65
66
64
64
63
61
55
55
55
55
56
56
56
47
46
44
44
43
38
38
38
38
38
38
38
37
37
36
36
36
36
36
36
36
37
37
37
37
37
37
37
37
37
37
37
37
39
39
39
40
40
39
38
37
40
41
41
41
41
41
42
41
39
36
35
31
30
29
29
29
30
30
29
32
34
34
33
31
33
30
35
35
35
36
36
37
36
36
36
36
36
36
36
37
37
38
38
39
39
39
39
39
40
42
42
42
42
42
42
42
40
40
40
40
39
38
37
37
37
37
37
38
38
38
38
38
38
38
38
39
39
39
38
38
38
38
38
38
38
38
38
38
38
38
38
38
38
38
39
38
38
38
38
38
38
39
40
40
40
40
40
40
40
41
45
46
46
46
46
48
48
48
49
49
49
49
49
49
49
49
49
46
45
44
44
44
44
44
44
44
43
43
43
43
39
39
37
36
35
35
35
34
34
34
34
34
34
32
32
31
30
30
30
30
31
31
31
31
32
32
32
29
28
28
27
25
24
24
24
25
25
26
26
26
26
26
26
26
26
26
26
26
26
28
27
27
27
27
27
28
28
28
29
29
29
29
29
29
29
29
29
29
29
29
29
27
27
27
26
26
28
29
27
27
25
25
25
25
25
25
25
25
25
25
25
25
26
26
26
26
26
25
25
25
26
26
26
26
27
27
29
29
29
29
29
29
29
30
30
29
28
29
29
29
30
32
32
34
34
34
36
36
39
45
47
47
46
47
47
47
48
55
55
56
56
56
56
56
56
57
57
57
57
55
53
49
47
47
47
49
49
48
50
50
49
49
49
49
49
49
50
50
50
51
52
53
53
55
55
54
54
53
53
56
58
58
58
58
58
58
58
58
58
58
58
58
58
58
58
58
59
59
59
58
57
57
58
58
58
59
59
60
60
60
60
61
61
61
61
62
62
62
62
63
61
61
61
61
60
60
61
59
59
59
59
58
56
56
57
57
57
59
59
60
60
61
62
62
62
62
62
62
64
64
65
65
65
65
65
66
67
67
67
67
67
66
66
65
62
62
62
62
62
61
62
62
62
62
63
64
62
62
62
62
62
62
62
63
62
63
62
62
62
62
63
63
62
60
58
58
51
52
52
52
52
54
54
54
53
53
50
48
52
45
44
45
44
43
43
49
49
57
60
63
65
66
67
67
68
69
72
73
75
80
81
83
83
84
85
87
86
86
86
85
84
83
83
82
82
82
82
82
83
84
84
84
84
84
85
86
86
86
90
90
91
92
91
93
94
98
99
101
102
101
100
99
99
99
100
100
100
102
102
102
103
102
102
102
102
104
104
107
107
107
107
107
107
107
107
107
107
107
108
108
109
111
111
114
114
114
114
114
114
114
114
114
114
115
115
116
116
116
115
115
115
115
116
115
115
115
115
118
117
117
117
117
116
115
113
113
109
107
105
103
103
103
103
103
104
105
107
107
107
107
107
107
107
111
113
113
113
113
113
114
119
119
119
119
118
118
112
111
112
105
103
99
100
101
99
95
90
91
87
81
83
80
71
72
72
72
72
72
72
71
70
70
70
71
73
73
73
73
72
72
72
72
73
73
73
72
72
72
72
72
76
78
79
80
80
80
80
80
80
80
80
80
77
77
76
74
76
74
72
72
71
71
71
70
70
70
70
69
68
64
61
62
62
62
66
67
66
67
68
67
67
67
67
68
72
72
72
72
72
72
72
72
72
72
72
72
71
71
71
73
73
73
74
75
73
72
72
72
72
72
72
72
72
73
72
72
72
72
72
72
73
75
75
75
74
75
76
76
76
76
76
76
77
84
87
87
87
87
87
87
88
88
88
91
92
91
90
89
86
84
83
81
74
72
72
72
69
71
72
76
76
79
79
79
80
81
82
82
83
83
83
83
83
83
83
83
83
83
83
85
85
85
85
85
85
85
86
86
86
86
86
87
88
88
88
89
89
89
89
89
89
89
89
90
90
90
90
90
90
90
90
91
92
92
92
92
92
92
91
91
91
91
91
91
91
91
91
91
91
91
93
93
93
93
93
93
93
93
93
93
93
93
91
92
90
89
86
87
86
80
79
79
79
79
80
80
79
77
74
74
68
62
60
58
59
57
58
59
59
59
59
59
59
59
59
59
59
57
53
48
39
36
35
34
38
38
39
44
45
44
43
43
42
43
43
43
43
43
45
45
45
46
47
47
46
45
46
45
45
45
45
45
46
47
48
49
49
50
50
50
50
50
47
49
50
50
50
50
50
50
52
51
50
50
49
50
52
51
51
48
48
48
48
48
48
48
49
49
50
53
53
54
54
54
55
55
55
56
57
57
57
59
59
60
63
63
63
63
65
65
65
65
69
70
72
74
75
75
75
78
78
79
81
81
81
81
82
82
82
84
84
84
83
83
83
83
83
83
82
81
81
80
81
78
77
78
80
80
81
81
79
79
78
77
76
76
79
79
79
79
79
80
80
80
80
80
80
80
80
80
81
82
82
82
82
82
83
83
83
83
83
83
83
83
83
83
83
83
83
83
83
83
83
83
83
83
82
82
81
79
78
77
77
77
72
72
72
73
73
73
73
72
71
69
69
68
67
65
65
65
65
65
64
64
64
64
63
62
62
62
58
58
58
60
61
62
62
63
63
65
67
67
66
65
65
66
65
64
64
61
60
57
57
56
55
55
55
53
53
51
50
44
43
45
44
43
43
44
44
46
44
44
42
42
43
37
35
35
34
36
36
36
34
34
34
34
35
36
36
40
41
41
41
41
40
40
40
43
43
43
44
44
44
44
44
45
46
47
48
48
48
48
47
47
47
48
47
47
47
47
47
49
49
51
51
51
51
51
51
52
52
52
52
53
55
55
55
55
55
55
55
55
55
55
55
55
55
55
55
57
57
57
57
56
56
57
57
57
59
59
60
60
60
60
61
61
62
62
62
62
66
67
67
67
72
72
72
72
68
65
64
66
66
68
68
69
69
70
72
72
72
74
74
78
79
79
79
79
79
79
80
81
81
81
81
81
81
81
81
81
81
82
82
83
83
83
83
84
85
85
85
85
85
85
86
86
86
86
86
86
88
88
89
89
89
91
93
93
93
95
95
96
96
96
96
96
97
92
90
90
89
88
88
90
90
89
89
88
88
91
91
92
92
92
92
91
90
90
89
89
88
88
88
87
88
88
89
90
93
92
87
88
89
89
89
89
89
89
89
89
90
90
90
89
90
89
88
88
87
87
90
90
90
90
92
92
92
92
94
94
95
95
95
95
97
104
105
104
104
105
104
93
94
95
94
93
92
89
87
86
84
82
82
80
82
83
85
82
81
82
82
82
84
84
84
79
79
74
74
77
77
81
81
81
79
77
74
74
74
74
75
75
77
76
76
76
76
76
76
76
76
76
76
75
75
75
76
77
77
77
77
79
80
81
81
81
81
81
81
81
81
81
81
81
82
81
81
81
80
80
80
80
80
80
80
80
80
81
81
81
81
81
81
81
81
82
81
79
77
75
75
73
71
71
71
71
72
72
72
72
72
73
73
73
73
73
74
74
74
74
72
71
70
70
70
67
65
65
65
66
66
66
65
65
65
64
64
64
58
58
55
56
57
57
57
57
54
53
47
44
41
38
37
32
30
31
25
25
25
25
25
26
26
26
26
26
26
26
26
27
29
30
33
33
33
33
33
35
40
41
43
44
47
46
47
48
50
52
52
52
52
52
52
52
51
51
51
52
53
55
55
58
58
58
57
57
58
57
57
58
58
58
58
58
58
58
59
59
59
59
57
57
59
60
61
61
62
62
63
63
63
63
66
66
66
68
68
68
69
69
69
69
69
69
69
69
69
69
70
70
70
72
72
72
72
72
72
72
72
72
72
72
72
70
70
68
68
68
72
72
72
72
72
74
74
74
75
75
76
76
78
78
78
78
79
79
78
76
76
76
75
74
74
73
79
78
79
78
79
81
82
82
81
80
79
81
81
81
81
82
83
78
79
77
76
76
74
72
73
73
78
79
79
80
79
80
79
79
80
78
80
80
80
79
79
80
81
81
81
80
80
79
79
79
79
79
79
79
77
77
77
75
72
70
72
72
72
71
71
71
71
72
72
72
72
71
69
69
67
68
68
68
68
68
68
68
68
68
70
70
70
69
69
69
69
69
69
69
71
71
71
72
72
72
73
74
74
74
75
76
76
76
76
77
77
76
76
76
77
77
76
75
74
73
74
74
72
72
70
66
66
70
74
74
69
68
64
62
62
62
63
62
62
62
64
64
63
63
62
62
60
60
60
61
62
62
61
61
62
62
62
62
62
60
60
61
61
64
64
64
66
66
66
66
66
66
66
66
67
68
68
68
69
69
71
71
71
72
72
73
74
74
76
77
78
78
78
79
79
79
82
82
83
84
87
87
88
90
91
92
92
92
92
92
94
94
94
95
96
95
96
96
95
95
95
107
107
109
111
110
110
110
109
111
128
128
133
137
137
144
145
145
148
151
153
154
155
155
155
157
159
161
165
169
168
168
166
167
166
166
165
162
161
160
161
161
162
164
168
167
166
166
166
166
166
167
168
170
171
172
171
170
170
170
170
170
170
170
170
171
171
171
171
171
171
171
172
175
176
179
179
179
174
177
177
177
179
181
181
182
180
181
177
177
177
174
174
174
176
179
190
188
192
196
196
194
200
198
198
196
196
197
196
196
193
195
195
176
176
170
169
150
141
134
131
130
131
130
127
127
126
126
125
127
130
130
132
132
132
133
136
141
142
142
142
145
145
148
149
149
149
148
148
149
150
151
151
152
152
155
158
162
162
162
165
166
169
169
170
170
172
186
186
184
195
195
195
194
198
205
204
207
208
209
214
215
215
218
218
218
219
224
226
224
223
224
224
230
230
228
229
222
218
217
222
222
222
221
221
219
220
224
224
225
231
230
230
232
232
232
232
233
233
241
244
244
244
244
245
245
246
246
246
247
250
250
250
250
250
250
250
250
249
248
248
248
248
248
248
247
247
246
245
240
241
244
243
244
244
247
247
250
250
259
258
259
259
262
263
263
263
264
264
266
266
267
266
267
268
268
267
265
265
265
264
264
270
278
277
276
272
271
271
267
270
262
262
260
249
246
229
205
194
178
166
165
170
179
177
180
176
174
171
170
173
174
189
190
190
191
193
195
194
194
195
195
198
198
197
197
197
197
200
200
211
212
219
219
219
218
218
217
215
199
202
200
202
201
200
204
212
214
214
213
213
212
213
216
215
216
216
216
215
216
217
218
218
219
220
220
220
220
222
221
221
221
222
227
237
238
239
240
241
242
247
246
244
244
241
241
241
244
244
244
245
245
245
247
248
248
249
252
253
257
258
260
260
260
260
260
261
261
262
262
262
262
262
263
265
266
274
276
277
278
277
276
276
276
277
278
281
281
282
283
283
283
283
285
286
286
288
288
289
290
296
296
296
297
297
297
297
297
297
297
299
300
301
300
300
297
290
285
284
284
285
286
287
287
281
285
274
267
270
257
243
238
208
204
203
206
212
214
212
210
206
207
205
206
205
206
210
214
212
211
209
208
202
192
184
186
182
180
179
174
176
176
173
171
164
164
162
162
162
165
166
169
170
170
168
167
167
168
166
171
175
179
183
183
181
182
182
183
184
188
189
188
187
188
188
188
189
188
187
186
188
184
180
181
174
179
179
179
179
179
182
183
183
188
188
189
190
178
170
169
170
173
172
172
174
174
175
178
183
183
184
183
184
186
187
187
196
199
199
200
201
203
207
208
209
213
218
219
215
215
213
204
202
198
203
205
205
207
207
206
210
210
211
212
212
213
213
215
215
215
216
215
215
215
214
213
214
215
217
221
225
225
226
229
230
225
225
225
225
228
232
232
232
233
233
239
242
241
238
237
237
236
233
232
234
245
257
259
260
256
256
257
252
248
249
253
254
266
268
272
279
284
291
302
304
303
303
303
302
302
302
304
307
319
320
324
325
332
333
334
334
334
335
335
348
349
349
349
350
350
354
358
360
360
351
341
330
324
323
325
326
326
329
332
331
331
331
335
339
340
339
339
340
357
357
359
371
372
372
373
373
373
376
380
381
381
385
387
389
391
391
398
399
405
404
403
403
404
403
412
412
413
414
415
415
416
417
419
421
428
428
427
429
431
432
428
428
427
426
426
422
420
413
404
390
384
383
379
384
368
347
334
318
315
315
314
314
314
316
316
316
322
320
320
320
321
327
326
328
328
329
330
332
332
351
351
353
353
336
320
317
324
327
326
327
324
324
323
324
328
331
333
334
334
333
333
339
344
345
345
345
344
341
317
318
317
316
315
297
285
245
243
240
238
242
245
245
248
249
252
253
255
256
256
256
256
258
258
263
266
267
270
270
269
270
266
266
268
266
263
262
266
265
270
272
274
281
282
283
282
284
284
283
285
286
287
289
289
291
289
286
276
280
274
275
279
281
280
280
281
291
292
300
300
304
306
306
306
306
306
307
310
309
309
309
306
306
305
305
305
305
305
306
303
300
300
302
301
291
291
293
294
295
295
296
296
297
301
304
303
305
302
300
296
297
292
291
291
298
302
320
320
323
325
326
340
342
342
341
333
326
322
314
317
314
316
315
301
302
300
330
336
326
332
309
310
310
302
299
301
301
304
307
314
313
313
313
319
321
322
321
323
320
317
314
314
324
330
327
327
333
338
338
338
338
334
331
319
311
303
303
311
314
314
314
317
329
331
332
335
334
334
334
339
341
341
342
343
343
342
340
340
345
346
344
345
347
348
348
348
349
349
350
350
348
351
351
366
364
364
365
365
366
371
370
369
369
369
369
368
368
369
369
370
369
369
369
371
373
368
368
370
368
365
370
375
380
381
383
374
331
326
303
255
249
248
252
254
252
252
251
250
248
247
249
250
249
249
250
250
250
253
253
252
253
253
253
253
253
253
253
253
252
252
252
251
252
253
253
253
253
253
252
253
253
253
253
254
254
253
252
252
252
249
249
248
246
245
238
238
238
235
235
216
195
183
162
160
158
158
158
157
157
157
158
152
151
151
151
145
141
136
133
132
133
133
134
131
130
130
130
131
129
129
129
129
129
129
129
128
129
129
129
129
129
126
125
127
125
124
117
105
93
90
90
90
91
90
91
91
88
82
82
72
72
72
72
72
72
72
72
72
72
72
72
72
73
73
74
74
72
60
56
55
55
55
55
51
45
44
45
45
45
45
44
44
44
42
41
41
39
38
38
33
29
28
28
28
28
29
28
28
28
28
28
27
27
27
27
28
28
28
30
30
30
30
30
30
30
30
30
29
29
29
30
30
30
30
30
30
30
30
30
30
30
30
30
30
30
30
30
28
28
28
27
27
27
27
27
28
28
28
28
28
29
29
29
30
30
30
30
31
31
31
31
31
31
31
31
31
31
31
31
31
32
32
34
33
33
32
30
30
30
29
27
27
27
27
28
28
28
28
28
27
26
26
25
25
25
24
24
24
24
24
24
24
24
23
23
23
23
23
23
23
24
24
25
25
25
25
25
25
25
24
23
24
23
21
21
20
19
18
17
17
17
17
17
17
17
17
17
17
17
17
17
16
16
16
16
15
15
15
15
15
15
16
16
16
16
16
16
16
16
16
16
16
16
16
16
14
14
14
14
10
10
10
10
10
10
10
10
9
8
9
8
8
8
8
9
9
9
9
9
9
9
9
9
9
9
9
9
9
9
9
9
9
9
9
9
9
9
9
9
9
9
9
9
9
9
9
9
9
9
9
9
9
9
9
9
9
9
9
9
9
9
9
9
9
9
9
9
9
9
9
9
9
9
8
8
8
8
8
8
8
8
8
8
8
8
8
8
8
8
8
8
8
8
8
8
8
8
8
8
8
8
8
8
8
8
8
8
8
8
8
8
8
8
8
8
8
8
8
8
7
7
7
7
7
7
7
7
6
6
6
3
3
3
3
3
2
2
2
2
2
2
2
2
2
2
3
3
3
3
3
3
3
3
3
3
3
3
3
3
3
3
3
3
3
3
3
3
3
3
3
3
2
2
2
2
2
2
2
2
2
2
2
2
2
2
2
3
3
3
3
3
3
2
2
2
2
2
2
2
2
2
2
2
2
2
2
2
2
2
2
2
2
2
2
2
2
2
2
2
2
2
2
2
2
2
2
2
2
2
2
2
2
2
2
2
2
2
2
2
2
2
2
2
2
2
2
2
2
2
2
2
2
1
1
1
1
1
1
1
1
1
1
1
1
1
1
1
1
1
1
1
1
1
1
1
1
1
1
1
1
1
1
1
1
1
1
1
1
1
1
1
1
1
1
1
1
1
1
1
1
1
1
1
0
0
0
0
0
0
0
0
0
0
0
0
0
0
0
0
0
0
0
0
0
0
0
0
0
0
0
0
0
0
0
0
0
0
0
0
0
0
0
0
0
0
0
0
0
0
0
0
0
0
0
0
0
0
0
0
0
0
0
0
0
0
0
0
0
0
0
0
0
0
0
0
0
0
0
0
0
0
0
0
0
0
0
0
0
0
0
0
0
0
0
0
0
0
0
0
0
0
0
0
0
0
0
0
0
0
0
0
0
0
0
0
0
0
0
0
0
0
0
0
0
0
0
0
0
0
0
0
0
0
0
0
0
0
0
0
0
0
0
0
0
0
0
0
0
0
0
0
0
0
0
0
0
0
0
0
0
0
0
0
0
0
0
0
0
0
0
0
0
0
0
0
0
0
0
0
0
0
0
0
0
0
0
0
0
0
0
0
0
0
0
0
0
0
0
0
0
0
0
0
0
0
0
0
0
0
0
0
0
0
0
0
0
0
0
0
0
0
0
0
0
0
0
0
0
0
0
0
0
0
0
0
0
0
0
0
0
0
0
0
0
0
0
0
0
0
0
0
0
0
0
0
0
0
0
0
0
0
0
0
0
0
0
0
0
0
0
0
0
0
0
0
0
0
0
0
0
0
0
0
0
0
0
0
0
0
0
0
0
0
0
0
0
0
0
0
0
0
0
0
0
0
0
0
0
0
0
0
0
0
0
0
0
0
0
0
0
0
0
0
0
0
0
0
0
0
0
0
0
0
0
0
0
0
0
0
0
0
0
0
0
0
0
0
0
0
0
0
0
0
0
0
0
0
0
0
0
0
0
0
0
0
0
0
0
0
0
0
0
0
0
0
0
0
0
0
0
0
0
0
0
0
0
0
0
0
0
0
0
0
0
0
0
0
0
0
0
0
0
0
0
0
0
0
0
0
0
0
0
0
0
0
0
0
0
0
0
0
0
0
0
0
0
0
0
0
0
0
0
0
0
0
0
0
0
0
0
0
0
0
0
0
0
0
0
0
0
0
0
0
0
0
0
0
0
0
0
0
0
0
0
0
0
0
0
0
0
0
0
0
0
0
0
0
0
0
0
0
0
0
0
0
0
0
0
0
0
0
0
0
0
0
0
0
0
0
0
0
0
0
0
0
0
0
0
0
0
0
0
0
0
0
0
0
0
0
0
0
0
0
0
0
0
0
0
0
0
0
0
0
0
0
0
0
0
0
0
0
0
0
0
0
0
0
0
0
0
0
0
0
0
0
0
0
0
0
0
0
0
0
0
0
0
0
0
0
0
0
0
0
0
0
0
0
0
0
0
0
0
0
0
0
0
0
0
0
0
0
0
0
0
0
0
0
0
0
0
1
1
1
2
4
4
4
4
4
5
5
5
5
5
5
5
5
5
5
5
5
5
5
5
5
5
5
5
5
5
5
5
5
5
5
5
5
5
5
5
6
6
6
6
6
6
6
6
7
7
7
7
7
7
7
7
7
7
8
8
8
8
8
8
9
9
8
8
8
8
8
8
8
8
8
8
8
8
9
9
9
10
10
10
10
10
10
10
10
10
10
11
11
11
11
11
11
11
11
9
9
9
8
8
8
8
8
8
8
8
8
8
8
8
8
8
8
8
8
8
8
8
8
8
11
11
11
12
12
12
12
12
12
12
13
14
14
15
15
15
14
14
14
16
16
16
16
16
16
16
16
16
16
17
17
17
17
17
17
17
17
17
17
18
18
18
18
18
18
18
18
17
17
17
17
17
17
17
17
17
17
17
17
17
17
17
17
17
16
17
17
17
17
17
17
17
17
17
17
17
17
17
17
17
17
17
16
16
16
16
15
15
15
15
15
16
16
16
16
16
16
16
16
16
16
16
16
16
16
16
16
16
16
16
16
16
16
16
16
16
16
16
16
16
16
16
16
16
16
16
16
15
14
14
13
13
10
8
7
7
7
7
5
3
3
3
3
3
3
3
3
3
3
3
3
3
3
3
3
4
4
4
4
4
4
4
4
4
4
4
4
4
4
4
4
4
4
4
4
4
4
4
4
4
4
4
4
4
4
4
4
4
4
4
4
4
2
2
2
3
3
3
3
3
3
3
3
3
3
3
3
3
3
3
3
3
3
3
3
3
3
3
3
3
3
3
3
3
3
3
3
3
3
3
3
3
3
3
3
3
3
3
3
2
2
2
2
2
2
2
2
2
2
2
2
2
2
2
2
2
2
2
2
2
2
2
2
2
2
2
2
2
2
2
2
2
2
2
2
2
2
2
2
2
2
2
2
2
2
2
2
2
2
2
2
2
2
2
2
3
3
3
3
3
3
3
4
4
4
4
4
4
4
4
4
4
4
4
4
4
4
4
4
4
4
4
4
4
3
2
2
2
2
2
2
2
2
3
3
3
3
3
2
2
2
2
2
2
2
2
2
2
2
2
2
3
3
3
3
3
4
4
4
4
4
4
4
4
4
4
4
4
4
4
4
4
4
4
4
4
4
4
4
4
4
4
4
4
4
4
4
4
4
4
4
4
4
4
4
4
4
4
4
4
4
4
4
4
4
4
4
4
4
4
4
4
4
4
4
4
4
4
4
4
4
4
4
4
4
4
4
4
4
4
4
4
4
4
4
4
4
4
4
4
4
4
4
4
3
3
3
3
3
3
3
2
2
2
2
2
2
2
2
2
2
2
2
2
2
2
2
2
2
1
1
1
1
1
1
1
1
1
1
1
1
1
1
1
1
1
1
1
1
1
1
1
1
1
1
1
1
1
1
1
1
1
0
0
0
0
0
0
0
0
0
0
0
0
0
0
0
0
0
0
0
0
0
0
0
0
0
0
0
0
0
0
0
0
0
0
0
0
0
0
0
0
0
0
0
0
0
0
0
0
0
0
0
0
0
0
0
0
0
0
0
0
0
0
0
0
0
0
0
0
0
0
0
0
0
0
0
0
0
0
0
0
0
0
0
0
0
0
0
0
0
0
0
0
0
0
1
1
1
1
1
1
1
1
1
1
1
1
1
1
1
1
1
1
1
1
1
1
1
1
1
1
1
1
1
1
1
1
1
1
1
1
1
1
1
1
1
1
1
1
1
1
1
1
1
1
1
1
1
1
1
1
1
1
1
1
1
1
1
1
1
1
1
1
1
2
2
2
2
2
2
2
2
2
2
2
2
2
2
3
3
4
4
4
4
4
4
4
4
4
4
4
4
4
4
4
4
4
4
5
5
5
5
5
5
5
5
5
5
5
5
5
5
5
5
5
5
5
5
5
5
5
5
5
5
5
5
5
5
5
6
6
6
6
6
6
6
6
6
6
5
5
5
5
5
5
5
5
5
5
5
4
4
4
4
4
4
4
4
4
4
4
4
4
4
4
4
4
4
4
4
4
4
4
4
4
4
4
4
4
4
4
4
4
4
4
4
4
4
4
4
4
4
4
4
4
4
4
4
4
4
4
4
4
4
3
3
3
3
3
3
3
3
3
3
3
4
4
4
4
4
4
4
4
4
4
4
4
3
3
3
2
1
1
1
1
1
1
1
1
1
1
1
1
1
1
1
1
1
1
1
1
1
1
1
1
1
1
0
0
0
0
0
0
0
0
0
0
0
0
0
0
0
0
0
0
0
0
0
0
0
0
0
0
0
0
0
0
0
0
0
0
0
0
0
0
0
0
0
0
0
0
0
0
0
0
0
0
0
0
0
0
0
0
0
0
0
0
0
0
0
0
0
0
0
0
0
0
0
0
0
0
0
0
0
0
0
0
0
0
0
0
0
0
0
0
0
0
0
0
0
0
0
0
0
0
0
0
0
0
0
0
0
0
0
0
0
0
0
0
0
0
0
0
0
0
0
0
0
0
0
0
0
0
0
0
0
0
0
0
0
0
0
0
0
0
0
0
0
0
1
1
1
1
1
1
1
1
1
1
1
1
1
1
1
1
1
1
1
1
1
1
1
1
1
1
1
1
1
1
1
1
1
1
1
1
1
1
1
1
1
1
1
1
1
1
1
1
1
1
1
1
1
1
1
0
0
0
0
0
0
0
0
0
0
0
0
0
0
0
0
0
0
0
0
0
0
0
0
0
0
0
0
0
0
0
0
0
0
0
0
0
0
0
0
0
0
0
0
0
0
0
0
0
0
0
0
0
0
0
0
0
0
0
0
0
0
0
0
0
0
0
0
0
0
0
1
2
2
2
1
1
1
1
1
1
1
1
1
1
1
1
1
1
1
1
1
1
1
1
1
1
1
1
1
1
1
1
1
1
1
1
1
1
1
1
1
1
1
1
1
1
1
1
1
1
1
1
1
1
1
1
1
1
1
1
1
1
1
1
1
1
1
1
1
1
1
1
1
1
1
1
1
1
1
1
1
1
1
1
1
1
1
1
1
3
5
11
13
13
16
17
18
18
18
18
21
21
21
24
27
29
30
34
59
77
132
139
149
161
164
167
168
168
172
175
181
191
198
201
207
207
207
208
210
210
217
218
219
225
226
235
235
239
241
245
248
248
248
248
252
257
262
262
265
265
269
269
282
284
301
301
302
302
303
304
312
318
329
333
335
335
335
341
342
343
343
343
344
344
345
345
345
348
348
348
349
350
352
354
354
355
355
356
359
359
360
360
360
360
361
360
364
365
365
365
365
365
365
365
368
371
372
372
373
373
373
373
373
373
373
373
373
373
373
371
372
371
371
371
372
371
369
374
375
372
367
365
362
361
348
332
305
297
260
259
250
245
244
237
238
238
238
238
241
242
243
242
242
238
237
238
238
240
242
249
249
247
251
254
253
254
254
254
254
253
254
254
254
256
257
257
253
249
248
248
235
235
219
210
211
201
199
199
198
199
198
197
196
199
196
196
197
190
194
186
197
209
211
212
217
224
224
224
224
230
232
229
227
225
224
224
224
231
244
245
250
244
240
248
249
249
249
251
251
254
256
258
259
268
274
274
273
276
279
278
284
284
284
287
291
298
298
298
296
293
298
297
298
301
303
311
314
314
314
314
315
322
330
335
334
332
332
333
336
335
335
340
346
349
349
349
349
349
349
350
351
351
351
355
354
363
366
366
365
370
371
370
368
373
373
373
385
387
386
386
388
389
393
401
402
403
405
410
401
405
406
406
405
403
408
412
432
428
422
422
412
427
397
395
395
400
400
396
414
423
430
435
435
433
434
434
437
437
437
437
436
436
453
463
473
474
475
476
478
478
480
496
509
510
514
517
519
519
522
523
512
502
523
519
520
521
521
500
498
514
517
516
528
522
510
511
509
514
513
499
514
532
529
529
531
535
551
567
568
572
574
576
578
578
578
581
583
583
583
584
584
587
588
588
589
589
590
590
593
595
596
599
601
601
601
602
602
605
602
600
596
585
557
543
538
516
511
496
496
498
497
494
490
491
492
493
494
495
495
494
498
497
496
496
499
500
500
501
501
500
505
506
506
505
509
510
511
511
511
512
515
522
528
528
531
531
533
536
541
565
574
613
615
612
614
636
627
604
592
582
570
472
455
434
426
416
394
343
342
347
333
330
332
333
340
343
344
342
342
345
345
353
357
357
356
356
357
357
356
357
358
364
370
370
370
372
375
384
385
387
388
389
390
387
385
385
385
377
374
375
373
383
396
396
394
397
397
397
396
397
404
406
409
410
410
410
410
410
410
420
425
425
425
425
425
427
427
428
428
434
439
439
440
441
441
442
442
443
444
445
444
447
449
448
448
448
449
451
452
453
458
458
461
481
485
488
534
562
627
632
645
653
666
672
732
741
748
743
744
737
729
733
748
752
766
776
778
761
800
841
840
896
911
922
920
960
942
959
966
925
902
885
886
889
920
927
969
976
977
979
993
1001
1014
1025
1022
1027
1031
1036
1031
1051
1074
1133
1133
1135
1138
1138
1138
1138
1139
1139
1140
1141
1141
1150
1150
1167
1167
1159
1170
1185
1194
1192
1197
1197
1199
1203
1235
1237
1251
1257
1247
1267
1276
1285
1380
1410
1415
1396
1427
1424
1428
1419
1420
1418
1411
1394
1407
1417
1414
1430
1443
1471
1468
1506
1530
1531
1548
1535
1533
1589
1596
1600
1624
1622
1657
1672
1757
1826
1856
1867
1887
1892
1890
1890
1899
1996
2054
2081
2079
2076
2077
2081
2178
2182
2183
2185
2164
2155
2163
2153
2159
2161
2135
2129
2119
2122
2127
2132
2143
2155
2170
2162
2168
2170
2171
2166
2173
2171
2180
2210
2238
2241
2235
2228
2224
2202
2201
2195
2181
2140
2040
2015
1920
1914
1915
1927
1940
1941
1945
1940
1942
1954
1954
1959
1958
1957
1974
1981
2001
2011
2027
2034
2032
2028
2028
2042
2052
2053
2070
2069
2068
2067
2066
2067
2094
2095
2112
2112
2111
2113
2112
2114
2118
2120
2128
2130
2132
2126
2116
2123
2123
2149
2140
2111
2105
2094
2051
2050
2051
2047
2044
2039
2025
1964
1946
1944
1937
1928
1929
1928
1931
1920
1922
1807
1764
1569
1526
1386
1332
1316
1273
1280
1280
1280
1280
1288
1288
1290
1296
1301
1302
1302
1302
1301
1292
1290
1293
1289
1311
1315
1322
1319
1319
1323
1340
1341
1356
1362
1366
1371
1371
1369
1369
1368
1365
1361
1321
1311
1304
1298
1277
1264
1256
1095
1094
1091
1084
1062
1059
1057
1058
1061
1061
1059
1052
1043
1023
1024
1024
1019
999
991
867
690
666
660
655
652
646
643
641
639
636
611
607
609
599
590
590
590
586
585
584
584
585
577
576
575
575
575
575
575
575
575
575
575
576
576
576
577
577
577
577
577
576
575
575
575
573
572
572
572
572
572
572
570
570
556
549
546
434
424
393
293
135
135
135
134
134
133
131
126
126
124
123
122
122
122
114
114
112
109
109
101
86
76
74
72
71
72
72
72
73
72
67
66
67
67
71
70
72
71
70
70
69
71
71
70
70
70
71
71
72
76
76
79
79
78
78
77
76
77
80
84
84
86
92
95
95
98
98
97
99
90
86
84
83
82
82
82
81
81
81
81
81
81
81
81
81
82
82
82
82
82
83
83
84
85
85
85
85
86
86
86
86
86
86
86
86
86
86
87
87
86
85
85
85
85
86
87
87
87
87
87
84
83
83
82
83
83
81
81
81
81
81
81
81
81
81
81
81
81
81
81
81
81
81
81
81
81
82
83
83
83
83
83
83
83
83
83
84
85
84
84
84
87
87
87
88
88
88
92
92
91
91
91
91
91
90
91
90
90
87
75
72
68
67
65
64
64
62
59
63
64
64
64
64
64
63
63
61
58
62
63
61
61
61
61
61
61
61
61
62
62
62
62
62
62
62
72
75
75
81
78
77
76
74
73
72
73
75
75
76
76
77
78
78
78
78
80
80
80
79
79
79
79
80
80
81
83
85
87
90
91
92
92
96
90
101
100
103
104
104
104
104
104
105
105
106
106
106
106
108
112
114
118
119
119
119
119
121
123
124
124
124
124
127
127
129
129
129
130
125
124
123
123
123
124
126
125
125
124
124
124
123
123
123
122
122
122
120
119
119
122
122
122
122
123
123
123
123
122
121
120
120
120
119
119
119
119
119
120
120
119
119
119
119
119
119
119
119
120
120
120
121
121
120
120
120
121
121
122
122
122
121
120
118
118
118
118
119
119
120
119
118
116
116
114
114
105
105
102
98
97
89
90
86
81
78
74
73
73
73
73
73
73
73
73
72
73
72
68
67
68
68
67
67
66
66
65
64
65
65
58
56
55
55
55
56
58
58
56
56
52
52
52
52
53
53
53
53
56
56
56
55
53
49
50
47
47
47
47
46
45
49
49
49
49
50
47
44
43
43
43
43
43
43
43
43
43
42
42
41
41
41
41
45
45
45
45
45
45
45
44
44
44
44
43
43
43
43
45
46
46
46
44
43
44
44
45
45
47
47
47
46
46
46
46
46
46
46
46
46
39
38
37
37
37
37
37
37
36
38
39
39
39
41
41
41
41
42
42
42
43
43
43
44
44
44
44
44
44
44
44
45
49
49
49
52
52
53
53
54
55
55
55
55
53
53
53
53
53
55
55
54
54
54
54
52
52
51
49
57
59
59
62
62
62
62
63
64
66
68
68
71
71
71
71
71
73
76
79
79
79
80
81
81
81
83
83
86
87
87
90
90
94
93
96
97
97
99
99
99
99
103
104
105
105
105
107
108
111
111
111
111
114
113
114
114
114
115
114
115
115
115
115
116
116
116
116
117
116
116
117
116
119
120
120
120
120
120
119
119
119
124
125
125
125
125
125
125
127
128
130
130
130
129
129
129
129
129
128
124
122
122
122
122
122
124
123
124
125
124
124
120
119
120
119
119
120
121
120
120
120
120
121
121
121
121
118
117
117
94
94
93
89
87
79
74
81
82
81
80
80
80
80
80
80
80
81
81
81
81
81
81
81
81
81
82
80
80
80
80
80
80
80
80
86
87
87
87
87
88
88
87
87
88
87
87
86
85
84
84
84
86
86
87
85
85
87
88
86
84
79
79
66
62
52
49
47
47
47
47
48
48
52
52
52
53
53
53
53
53
54
53
53
53
53
54
54
54
54
54
54
54
54
55
55
55
55
58
58
58
61
61
61
61
61
61
61
61
60
58
58
58
56
57
56
56
56
56
56
56
62
64
64
64
65
65
65
65
65
66
66
65
66
64
65
65
66
67
67
67
67
67
67
67
68
68
67
67
66
65
64
62
64
63
64
67
72
73
75
75
79
80
80
79
80
83
83
83
88
87
88
88
88
86
84
87
87
87
87
82
83
83
87
87
85
86
86
89
89
88
88
92
92
94
93
92
93
95
90
88
90
94
97
97
98
99
99
99
99
99
99
99
99
98
98
102
102
101
101
101
101
101
101
104
105
105
105
105
105
105
106
106
108
108
112
112
112
112
112
113
115
116
116
117
118
118
118
118
118
118
120
122
123
123
125
125
130
130
130
132
132
132
135
135
135
135
135
135
135
138
145
145
145
145
145
145
148
149
155
155
160
163
165
167
167
167
167
167
167
167
168
169
171
171
167
166
167
166
171
167
167
169
167
168
169
164
165
175
180
177
197
198
200
200
208
208
217
220
226
225
234
235
249
253
274
284
291
305
307
315
314
323
326
328
328
324
322
326
327
328
330
330
330
331
331
334
334
334
334
336
338
338
341
343
343
343
344
344
344
355
356
358
361
364
365
366
373
374
374
375
374
374
377
378
378
378
379
383
384
384
385
386
390
390
390
391
391
393
393
393
393
393
393
395
395
396
396
397
400
401
401
401
401
394
393
373
350
347
329
326
317
289
289
289
290
289
289
288
286
278
277
278
277
277
278
277
278
282
278
262
236
234
234
237
235
234
231
231
227
226
228
231
232
233
234
232
232
228
224
224
224
225
225
225
226
226
227
227
226
227
226
226
230
230
231
235
236
235
235
230
230
224
223
223
223
222
218
210
178
178
179
148
142
140
141
140
142
143
144
144
141
142
140
140
142
141
140
138
135
133
133
140
141
140
139
134
134
123
123
124
123
119
111
109
109
109
109
110
113
113
113
113
114
116
116
117
118
118
119
119
117
115
115
118
116
117
116
114
110
109
110
110
114
114
113
112
112
111
111
107
106
101
93
93
93
93
93
93
93
94
94
94
93
93
93
92
92
92
94
94
96
96
97
97
97
97
100
100
102
102
103
104
104
106
106
109
109
109
109
111
111
112
113
113
111
111
112
113
114
114
115
115
122
123
123
124
125
123
118
117
116
116
115
114
112
110
104
104
101
99
100
95
95
93
90
93
94
93
92
92
92
93
93
93
92
92
91
93
92
93
93
92
93
93
92
92
91
93
93
92
92
92
92
92
92
93
93
93
94
95
94
94
98
103
103
113
113
113
113
112
112
113
113
114
111
111
110
111
116
118
120
123
124
124
126
128
129
132
130
129
129
129
132
133
132
136
140
139
139
140
141
141
142
145
150
159
159
155
154
153
154
154
153
156
159
157
159
158
160
159
160
158
156
160
168
170
172
173
174
174
174
178
178
183
188
189
189
189
192
192
193
198
198
198
198
197
197
196
196
197
198
201
201
201
201
203
204
203
204
206
206
207
207
207
207
206
206
206
206
206
206
206
204
202
201
200
201
201
201
200
200
199
199
200
199
199
201
201
201
200
199
199
199
199
200
200
200
200
201
201
201
201
201
201
201
201
201
197
197
197
196
193
192
193
193
193
194
194
194
194
194
194
194
193
194
194
194
194
194
194
194
194
194
194
194
195
195
195
195
194
193
195
187
183
180
113
93
55
44
44
39
40
39
40
37
31
29
28
28
33
33
37
38
38
38
38
38
42
43
43
46
47
48
48
49
51
50
48
48
48
48
48
48
48
48
49
49
49
49
49
49
49
49
49
49
49
49
50
51
50
51
52
52
54
54
54
53
54
53
55
55
56
56
56
56
56
55
55
55
56
56
57
57
58
58
58
58
59
59
60
60
61
61
65
66
66
71
71
72
72
72
72
72
72
72
72
72
74
74
74
74
74
73
74
72
74
72
72
72
72
72
74
74
73
77
78
80
80
81
87
83
83
96
99
102
101
102
102
104
104
105
106
108
109
109
109
109
109
110
110
110
110
111
111
110
110
109
108
112
118
117
128
128
130
132
136
137
143
149
151
158
162
162
162
164
164
165
165
166
166
166
169
170
172
173
173
173
169
168
168
167
180
181
182
185
184
184
184
185
186
187
188
189
192
194
194
195
197
198
198
200
202
203
203
203
203
205
208
208
208
209
207
208
207
206
206
206
206
206
206
205
206
207
208
207
207
207
206
206
208
207
208
209
210
215
215
218
219
218
218
217
216
217
217
216
211
204
217
215
217
221
220
220
221
221
223
225
225
225
225
225
225
227
228
230
231
239
240
240
239
241
237
239
232
232
230
225
226
221
221
219
216
190
194
191
188
185
182
187
187
200
208
208
210
209
209
208
210
210
208
209
208
207
208
208
208
209
202
198
200
200
207
206
208
207
206
205
206
205
206
212
213
214
214
215
215
216
218
218
219
221
219
219
221
218
226
225
234
238
245
252
271
282
305
308
307
308
322
323
324
324
324
325
325
323
325
326
327
327
316
322
328
333
334
334
334
331
333
341
343
343
343
343
341
340
342
342
341
341
345
348
350
349
351
352
352
356
358
360
360
356
350
352
351
350
349
344
343
343
341
339
340
341
342
344
343
344
343
343
345
346
346
349
349
350
349
349
350
351
354
354
352
352
352
351
354
354
355
357
358
358
359
356
356
355
352
350
340
333
332
332
333
334
334
334
334
334
336
333
328
322
321
322
316
313
314
315
316
316
304
302
300
295
281
242
212
175
166
156
164
165
165
165
165
166
166
166
170
170
171
171
170
170
171
166
167
163
162
162
161
161
162
164
165
165
165
169
174
174
174
174
174
176
175
175
175
174
169
149
143
136
134
131
130
134
134
134
134
134
135
136
135
135
135
135
135
135
135
135
137
136
135
135
135
137
137
137
137
137
138
138
138
136
138
139
139
144
147
147
151
151
151
151
151
152
152
152
154
154
158
159
159
160
160
160
160
160
160
160
158
159
154
142
139
131
135
138
136
133
133
127
132
134
135
133
134
135
135
135
139
138
139
139
139
139
139
139
139
140
140
139
141
142
143
144
147
150
151
139
135
118
119
119
150
210
215
229
229
245
265
270
274
275
278
283
284
285
286
295
298
307
311
314
314
317
334
334
341
342
342
343
345
347
347
347
350
350
358
357
363
364
368
368
373
381
381
399
412
414
415
417
417
416
416
418
420
429
429
429
430
430
430
432
431
431
431
430
431
429
428
429
429
430
430
430
430
430
431
430
430
429
429
429
432
432
433
433
433
433
432
437
437
437
437
437
437
437
438
438
438
438
438
438
437
439
438
437
437
437
437
437
437
437
438
438
438
437
433
431
432
429
423
407
410
410
408
414
416
416
416
416
414
414
415
415
415
415
413
402
402
399
397
397
396
344
319
313
288
283
274
264
203
190
175
175
159
151
141
118
117
109
86
86
86
87
87
87
86
87
87
87
86
87
88
87
87
87
86
86
86
89
89
89
90
87
87
86
86
86
85
85
86
84
82
82
81
75
75
76
73
69
69
69
68
69
69
68
68
69
67
65
65
64
60
59
56
56
56
57
58
58
58
58
58
58
58
58
58
58
58
59
59
58
57
55
56
55
54
54
54
54
54
56
56
55
55
54
53
52
52
50
50
50
50
50
50
50
52
52
52
50
49
47
47
48
48
48
49
49
50
49
49
49
48
49
49
48
48
47
47
47
47
47
47
48
49
50
50
49
49
49
49
49
48
48
48
47
47
47
47
47
47
49
49
48
48
49
48
48
47
46
46
46
46
48
49
50
50
50
50
53
55
56
56
58
68
69
72
72
72
74
76
77
77
77
78
81
80
80
82
82
81
80
80
82
86
91
93
96
96
97
96
93
92
101
102
103
106
107
107
110
110
110
114
115
125
125
127
127
127
127
128
129
129
129
129
129
128
127
127
128
128
129
129
129
129
129
129
130
130
130
130
130
130
130
130
130
130
130
130
133
133
133
133
133
134
135
136
136
137
138
138
138
138
138
139
139
139
140
140
140
141
143
142
142
142
143
144
144
144
143
143
144
142
141
141
143
145
146
146
146
145
148
149
148
149
150
151
151
151
151
154
154
154
154
154
154
153
153
153
152
154
157
156
161
162
159
159
163
163
163
162
130
122
123
114
104
94
96
97
97
102
104
104
104
112
118
120
121
122
123
123
124
128
128
131
131
131
128
128
131
133
133
133
133
133
135
135
135
136
134
136
136
138
141
141
141
140
140
140
140
143
144
146
148
148
149
156
157
160
156
156
160
159
157
156
155
159
158
158
153
154
154
154
156
157
163
163
163
160
161
162
163
164
165
165
165
165
165
165
165
165
165
165
166
166
166
166
166
166
166
166
166
167
167
169
169
171
173
172
170
170
170
173
173
175
178
179
181
182
184
184
184
185
185
185
185
188
189
189
191
190
190
190
190
194
190
189
185
184
183
181
182
183
182
181
181
186
188
188
188
188
188
188
188
190
190
189
189
189
189
190
190
189
189
174
163
138
137
129
130
120
116
116
116
114
114
110
109
109
108
105
103
99
99
99
99
97
97
96
96
95
95
94
94
95
95
95
92
91
92
92
93
94
96
97
93
93
93
93
90
90
89
88
89
89
87
88
87
89
89
89
89
95
96
95
100
100
100
100
99
104
105
106
109
107
104
100
100
99
100
100
101
101
105
111
112
114
114
111
113
112
118
118
119
119
120
123
123
124
125
125
124
124
124
124
129
132
135
132
131
131
131
133
133
133
135
136
137
137
137
137
141
145
145
145
145
145
145
150
150
152
152
163
163
165
168
169
170
185
187
195
197
196
211
210
215
215
216
217
217
217
217
218
218
218
218
218
218
218
224
225
226
232
241
248
249
252
252
248
248
249
254
254
263
266
264
265
265
267
268
268
274
285
286
292
342
365
396
408
426
431
443
455
470
475
490
494
497
502
507
510
514
519
531
533
534
546
566
567
580
584
594
599
605
607
605
607
607
608
608
606
607
604
598
598
596
594
594
607
608
624
625
625
622
627
625
624
625
641
639
638
641
642
642
642
649
650
650
651
654
655
657
656
664
665
664
662
663
663
666
669
670
670
671
671
670
669
669
667
666
661
661
664
671
671
646
647
639
638
638
639
639
637
637
631
631
630
628
630
629
628
627
630
633
632
632
635
635
637
638
640
634
632
635
628
625
612
593
543
509
467
460
460
459
461
465
466
466
465
462
462
446
444
441
437
436
344
291
251
238
245
255
263
253
246
245
244
244
264
263
261
260
268
281
286
288
285
281
284
286
288
297
299
300
303
306
307
307
307
305
299
305
304
307
294
260
242
233
225
224
227
227
226
226
225
225
223
224
223
222
222
223
223
224
224
224
225
225
227
227
227
227
228
228
228
228
228
228
228
228
228
229
229
229
229
229
233
233
232
231
231
232
232
231
231
230
230
230
230
230
230
232
233
234
234
234
237
237
236
239
240
240
242
242
237
237
238
235
232
229
221
221
221
225
226
224
222
220
198
198
187
190
174
164
155
152
145
142
131
125
128
127
134
133
140
142
148
151
150
148
148
146
145
138
136
137
137
136
138
137
137
136
130
130
130
135
136
136
136
134
136
136
137
137
137
136
139
139
146
147
146
147
147
147
150
150
150
152
152
152
154
154
155
155
155
155
160
162
164
165
165
166
165
165
164
169
167
173
178
177
188
190
190
190
190
202
200
201
201
201
201
202
208
209
210
212
212
213
213
213
213
213
213
213
214
214
214
214
216
216
215
214
214
215
216
223
224
224
224
223
222
222
219
222
227
229
233
228
230
232
232
236
241
241
244
244
246
248
253
254
261
262
261
259
256
248
245
239
242
245
248
255
256
256
252
251
249
242
244
242
242
248
249
248
247
247
247
247
249
252
255
255
254
252
252
250
251
250
256
256
260
251
259
238
231
229
219
212
215
215
216
216
215
216
216
217
224
225
225
226
226
231
231
240
240
239
241
239
240
239
239
239
240
244
245
248
248
248
257
258
257
258
259
259
261
262
264
268
272
277
277
278
278
279
280
289
291
294
295
294
293
293
296
296
296
299
304
305
304
306
310
310
318
330
328
326
326
330
331
332
333
336
349
352
350
354
352
356
354
341
338
338
341
342
341
344
343
345
340
341
340
341
348
347
350
358
358
357
356
352
353
354
367
366
366
365
354
354
355
355
357
357
361
380
393
396
418
421
437
437
438
448
451
447
446
430
430
431
450
453
454
460
459
460
456
457
470
471
471
478
476
476
476
475
475
481
487
493
493
487
480
480
482
477
473
473
469
480
473
476
477
481
482
483
485
484
490
491
491
491
491
493
492
492
492
492
493
494
496
497
496
495
494
495
495
495
495
497
496
496
497
500
500
501
501
501
502
502
502
502
504
504
504
501
501
503
509
509
506
505
504
504
504
503
503
499
498
490
483
450
448
443
441
443
445
447
450
451
450
450
449
445
444
445
443
439
432
422
414
414
414
416
423
426
429
433
434
435
435
433
414
414
406
399
356
351
353
353
358
359
359
357
352
349
349
304
283
282
284
283
288
289
290
288
289
287
289
289
290
290
288
287
284
280
281
284
275
275
268
231
227
221
221
224
223
226
227
270
299
299
308
310
312
312
333
340
385
393
412
413
423
424
424
425
434
457
458
462
464
471
478
479
479
480
484
488
497
501
500
500
493
486
485
472
475
487
486
509
510
514
512
512
510
510
511
514
514
515
516
525
525
544
555
558
567
574
585
586
592
593
596
597
597
598
599
601
610
609
616
620
622
625
631
635
635
642
649
649
663
684
686
688
688
688
688
689
690
699
706
709
719
729
736
736
749
749
751
753
755
761
775
783
797
798
801
802
803
804
806
807
811
795
769
733
742
749
760
761
764
765
766
766
767
767
770
773
777
777
780
781
781
783
782
783
783
763
733
729
727
734
734
734
733
733
734
732
729
730
725
727
726
741
745
745
744
745
743
746
747
747
778
781
783
784
781
781
782
784
788
788
786
788
781
780
780
780
784
789
789
785
775
776
766
778
771
780
780
780
780
781
781
793
782
780
630
624
607
594
593
590
585
599
590
581
586
582
579
578
572
631
633
635
635
676
723
800
801
807
833
863
869
859
886
890
903
903
931
935
957
952
924
901
896
916
916
960
987
985
1003
1016
968
952
959
964
968
989
985
1002
1060
1230
1311
1312
1323
1324
1328
1330
1340
1353
1358
1392
1397
1400
1416
1431
1498
1504
1516
1525
1525
1563
1577
1617
1639
1643
1651
1657
1657
1684
1695
1712
1722
1731
1731
1749
1752
1792
1781
1799
1798
1792
1793
1838
1860
1860
1886
1904
1938
1961
2029
2041
2041
2051
2063
2070
2082
2095
2103
2103
2093
2097
2109
2115
2117
2149
2157
2184
2189
2189
2190
2203
2251
2254
2282
2296
2298
2309
2307
2309
2299
2305
2322
2334
2337
2363
2381
2406
2407
2413
2415
2422
2436
2433
2444
2457
2479
2480
2483
2486
2487
2489
2527
2525
2550
2551
2551
2550
2537
2550
2525
2527
2527
2393
2415
2401
2429
2430
2422
2420
2424
2346
2344
2339
2338
2341
2337
2345
2355
2355
2355
2356
2368
2377
2379
2391
2390
2385
2353
2348
2356
2361
2364
2354
2299
2147
2150
2155
2163
2164
2168
2165
2170
2192
2204
2285
2305
2310
2334
2308
2317
2320
2323
2325
2345
2337
2363
2341
2342
2320
2301
2299
2287
2283
2280
2276
2283
2287
2353
2368
2406
2420
2431
2429
2417
2426
2429
2424
2439
2414
2489
2542
2520
2486
2383
2097
2031
1869
1847
1787
1783
1754
1778
1779
1877
1908
1916
1917
1914
1911
1939
1944
1936
1892
1891
1885
1885
1886
1902
1910
1911
1907
1913
1951
1948
1950
1949
1917
1919
1914
1936
1939
1946
1949
1941
1928
1925
1922
1922
1924
1926
1926
1923
1911
1913
1914
1936
1944
1944
1944
1942
1943
1944
1944
1946
1949
1948
1957
1962
1957
1961
1960
1942
1933
1928
1918
1910
1905
1913
1917
1915
1914
1914
1912
1917
1921
1945
1952
1969
1975
1974
1975
1975
1978
1979
1979
1979
1981
1982
1989
1992
1998
1996
1996
1997
2000
1998
2005
1997
1990
1965
1930
1910
1902
1900
1903
1915
1919
1912
1874
1745
1705
1652
1636
1636
1647
1673
1676
1684
1684
1674
1678
1554
1520
1516
1402
1257
1062
899
905
921
920
939
939
932
929
917
928
893
894
892
819
823
810
829
832
834
834
834
834
831
832
833
840
840
849
838
825
807
806
816
814
858
864
867
871
876
878
883
857
905
905
896
892
878
886
891
910
923
923
925
930
974
987
988
992
1006
1015
1014
1015
1022
1026
1038
1038
1047
1051
1057
1060
1063
1063
1065
1071
1083
1088
1090
1090
1090
1103
1103
1118
1118
1121
1117
1110
1101
1100
1109
1116
1117
1118
1116
1113
1112
1090
1091
1091
1088
1092
1072
1055
1008
989
979
977
975
975
980
984
989
999
1008
1012
1014
1014
1019
1017
1017
1014
1014
1017
1019
1021
1022
1013
1008
998
997
997
1000
999
1002
1006
1009
1008
1009
1006
994
985
985
983
985
988
995
1001
1005
1015
1017
1010
1007
1007
1006
1005
1011
1014
1008
1010
974
972
970
965
970
838
843
802
730
712
710
710
715
715
731
731
743
750
752
704
703
637
634
632
643
642
645
650
631
619
593
578
532
528
523
526
528
537
544
551
551
553
551
557
564
564
564
564
565
566
565
565
566
565
571
573
574
577
579
576
577
577
577
583
582
581
577
569
550
541
530
520
513
513
518
522
529
538
539
539
541
541
541
542
542
542
546
546
546
552
549
553
549
548
531
510
506
494
501
503
504
504
493
494
490
495
496
494
494
491
491
495
499
501
500
501
499
499
498
498
498
501
510
518
520
523
523
522
526
517
507
476
453
417
411
411
411
411
408
408
408
409
409
410
405
406
405
402
402
402
399
399
400
406
395
385
346
343
342
331
333
312
308
308
355
363
367
367
369
369
369
373
376
397
398
452
455
455
456
456
457
459
471
476
482
483
489
487
487
485
495
494
493
487
489
509
508
513
515
515
516
516
517
538
542
545
545
544
544
544
546
547
547
549
552
554
557
563
565
563
565
561
552
533
531
514
512
512
512
514
514
514
514
509
500
497
498
498
498
499
499
498
500
506
509
507
506
500
496
494
507
509
509
509
511
512
512
512
513
517
518
520
521
521
520
520
521
521
521
525
518
482
424
411
399
397
400
413
416
415
419
421
422
422
421
421
422
422
422
423
429
429
429
428
415
415
416
416
415
415
416
420
441
441
437
428
408
407
403
416
417
424
437
434
434
424
400
398
399
394
394
400
399
383
387
381
368
363
358
345
338
338
332
330
339
335
328
315
305
301
290
291
288
290
290
299
298
301
301
301
302
304
304
310
309
326
325
327
330
334
334
338
338
343
365
367
370
373
373
377
377
394
394
396
396
394
399
404
405
407
413
410
408
414
425
428
439
441
441
442
445
446
451
456
457
458
461
463
463
464
466
466
465
469
470
472
478
494
515
515
517
521
522
522
521
529
536
526
527
504
499
497
498
498
502
503
504
504
494
488
487
490
491
491
492
496
496
498
510
509
508
510
510
526
525
525
528
529
530
534
532
531
527
519
511
501
538
539
539
541
546
548
551
557
558
566
571
574
573
584
587
587
586
576
574
574
594
593
584
590
583
564
554
544
543
545
556
545
528
511
515
516
520
521
519
517
519
518
519
519
519
518
519
519
519
516
513
513
509
513
515
514
517
509
506
504
501
505
508
510
506
505
505
510
510
510
510
510
511
514
517
518
518
518
522
523
519
520
520
520
524
531
531
533
539
541
541
538
540
541
544
547
548
549
549
549
550
550
554
555
558
558
559
560
560
561
563
563
563
576
583
585
585
591
468
473
465
446
420
405
401
403
406
410
413
421
418
425
427
427
429
437
444
445
444
444
445
443
443
444
445
445
446
451
447
444
439
426
422
418
412
428
436
440
441
441
442
442
442
442
443
444
451
452
453
452
452
451
452
452
459
463
464
463
455
471
472
472
476
468
469
466
458
461
466
466
465
464
463
468
446
450
447
441
437
443
467
476
476
503
513
513
535
538
540
541
538
537
532
529
528
519
534
533
532
532
533
535
535
541
543
543
542
550
553
559
558
560
560
560
563
569
571
574
572
578
580
577
575
568
569
572
569
570
571
572
573
568
570
569
570
573
579
586
597
598
596
593
585
580
566
568
568
584
580
584
593
591
590
590
594
610
622
633
637
639
639
642
643
656
652
651
649
647
652
652
654
654
665
673
675
679
680
680
701
702
700
700
700
693
688
691
696
694
690
679
643
648
651
652
656
668
675
688
663
653
656
586
582
502
506
508
506
503
493
493
494
493
495
495
499
512
532
530
530
529
529
529
533
534
535
536
536
536
540
540
540
544
547
579
583
593
596
593
595
598
598
603
606
646
646
651
662
661
673
675
677
677
683
727
731
731
753
761
784
786
753
752
750
751
738
766
772
770
787
786
788
788
793
797
797
770
747
734
742
742
753
757
767
771
772
777
780
780
782
779
789
796
796
799
798
801
800
806
809
810
825
825
835
837
837
840
842
846
846
844
843
843
843
843
848
852
857
873
872
874
875
881
880
881
883
883
882
882
882
886
895
893
896
896
897
902
904
907
918
918
919
922
925
926
920
925
922
921
920
923
919
908
908
910
917
919
943
967
960
968
962
958
973
973
973
966
955
899
898
840
815
813
765
665
628
635
646
652
649
635
637
596
607
606
608
607
605
628
629
635
637
635
633
630
629
629
629
630
624
621
604
601
580
572
573
575
570
573
569
568
566
567
566
559
558
552
552
552
565
567
568
569
572
574
574
575
575
575
575
576
577
584
585
586
585
588
584
586
589
590
614
619
620
620
617
616
619
619
620
620
620
619
619
616
616
616
616
621
624
603
562
535
500
499
502
505
504
505
498
474
463
428
428
408
402
399
399
397
396
402
401
401
404
403
403
406
406
403
398
397
390
380
380
380
380
380
376
372
371
371
372
363
338
338
337
339
339
339
338
336
335
333
331
331
329
328
326
325
325
325
325
327
326
326
327
327
326
325
326
326
326
324
324
324
324
328
329
328
327
321
308
280
262
253
243
229
221
214
213
212
215
215
215
215
215
215
216
216
216
216
218
219
219
219
219
218
218
218
218
218
218
219
216
217
215
211
210
201
201
195
184
179
133
126
125
115
115
116
116
123
112
104
102
98
100
99
97
89
89
88
89
87
89
89
89
88
88
89
90
89
89
90
91
91
92
92
91
91
90
91
91
93
93
93
94
94
94
94
94
94
95
95
95
96
96
96
96
96
98
98
104
106
106
106
107
108
108
108
108
108
108
108
108
108
108
108
108
108
108
108
108
108
108
108
109
109
109
109
108
107
107
106
106
106
106
102
102
99
94
94
91
91
90
89
89
89
89
89
89
88
88
88
88
88
88
87
88
88
88
88
90
90
90
91
92
93
93
93
93
97
97
97
96
96
96
95
95
95
85
87
87
87
87
87
87
80
79
72
72
72
72
72
72
67
63
64
68
58
54
55
55
56
59
61
63
63
64
65
65
65
66
66
65
65
66
65
66
66
67
67
67
70
70
71
73
73
73
73
75
79
79
79
80
80
81
83
83
83
85
85
86
88
88
88
89
89
91
91
91
90
86
88
86
86
86
88
93
93
96
97
98
101
104
104
104
104
105
105
106
105
105
105
105
105
104
108
109
110
109
109
110
121
122
124
123
126
129
129
132
132
144
145
150
149
155
155
167
171
171
171
171
172
172
172
175
176
176
176
177
177
179
179
180
180
181
181
181
181
181
181
181
181
179
179
179
179
183
188
193
173
174
174
174
174
179
180
180
180
179
179
181
180
180
180
180
186
194
197
197
197
197
197
198
201
201
201
202
203
206
208
208
207
207
207
208
208
208
210
210
210
210
211
211
210
210
210
210
208
209
209
212
212
212
212
211
211
211
209
208
208
208
208
208
207
205
205
205
204
205
205
204
202
202
202
202
202
202
202
201
201
200
200
200
200
200
200
200
200
200
200
199
199
199
198
198
198
198
198
198
198
198
199
197
197
197
197
197
197
197
197
197
197
197
197
197
197
197
197
197
197
197
197
197
197
197
196
196
196
194
192
192
190
190
186
170
168
133
129
128
58
37
37
36
36
36
37
34
34
35
35
34
33
32
32
33
33
34
36
42
43
42
42
42
42
42
43
44
44
46
46
46
43
43
43
46
47
49
49
49
50
53
53
53
53
53
56
56
56
56
57
57
57
57
58
61
64
64
64
64
64
64
64
65
65
65
65
65
65
65
65
65
65
65
65
65
65
65
65
65
67
67
67
67
67
67
67
64
65
68
69
75
77
73
76
78
78
78
78
78
78
78
78
84
84
83
83
83
83
85
85
85
85
86
92
90
89
87
86
86
86
86
85
85
86
86
86
86
88
88
87
87
87
87
87
90
90
90
90
90
90
90
89
88
86
84
82
80
80
80
80
78
76
76
78
78
79
79
79
79
79
79
79
78
78
79
79
79
79
79
78
78
78
78
78
78
79
80
80
80
80
80
80
80
80
80
81
82
83
83
83
83
83
83
83
83
83
81
83
81
76
72
64
63
61
58
58
55
54
54
54
54
53
54
54
55
60
60
60
60
59
59
59
59
59
59
60
60
60
60
63
67
67
72
72
72
72
72
72
72
73
73
73
73
74
74
74
75
75
77
79
79
81
81
80
82
82
82
82
83
89
89
90
90
90
90
90
90
90
90
88
88
86
86
86
86
83
81
80
80
80
80
83
87
84
84
85
85
86
87
88
98
99
100
102
102
102
102
102
103
111
116
116
116
116
119
119
118
119
119
120
122
122
122
118
118
119
124
127
128
128
132
133
134
134
134
135
135
135
134
133
133
131
131
125
127
125
123
123
121
120
121
122
122
123
123
124
124
124
124
123
124
124
124
123
123
123
124
125
125
126
125
125
125
125
125
125
125
125
125
125
124
124
118
118
118
118
117
117
115
116
116
116
116
115
116
117
117
117
117
117
117
118
118
118
119
121
122
122
123
123
123
123
122
123
123
123
114
114
114
114
114
114
113
115
114
107
108
97
97
97
96
96
90
147
148
142
138
131
130
127
153
155
170
169
171
175
175
183
186
214
222
221
226
226
230
233
238
246
248
249
250
251
254
256
256
256
255
255
255
256
257
257
257
257
258
258
258
258
258
259
259
259
259
259
260
262
265
265
265
266
268
269
269
267
267
267
267
267
268
268
268
269
269
269
270
270
270
270
275
276
277
277
277
277
278
280
281
281
281
284
284
291
291
291
291
291
292
292
294
295
295
295
295
295
296
298
298
299
299
304
302
301
299
297
295
297
294
295
295
301
303
304
306
307
280
279
250
241
236
237
234
235
227
199
187
152
151
156
155
154
165
179
181
181
183
185
186
188
187
183
184
184
189
192
192
192
191
194
196
197
197
196
201
198
195
188
188
191
194
195
195
197
197
198
198
198
198
198
198
199
198
200
200
208
208
208
208
208
208
214
214
214
216
216
216
216
216
216
216
216
212
208
207
208
208
204
205
205
207
207
207
216
217
217
216
217
217
217
236
240
241
241
243
243
242
243
245
246
245
247
245
247
247
250
245
245
245
243
244
244
245
246
247
247
246
248
247
247
249
250
250
246
246
253
233
221
220
218
220
219
219
221
251
258
260
261
265
269
269
271
273
272
265
268
255
248
252
254
254
257
255
255
254
255
258
258
258
258
252
252
261
258
269
265
264
267
258
256
255
255
256
257
258
258
258
259
261
261
261
261
261
261
263
263
263
267
268
270
273
273
273
273
270
261
262
264
261
253
258
250
252
258
260
260
264
265
265
267
267
271
272
272
271
269
270
269
272
272
273
271
277
269
271
273
276
276
276
277
279
276
283
281
280
279
277
258
232
229
225
222
218
211
212
214
215
215
215
215
211
210
212
213
213
213
214
214
217
217
219
222
221
222
219
219
219
220
219
219
222
222
222
223
222
222
222
222
225
225
224
224
227
228
228
229
229
229
229
229
229
229
229
229
228
228
228
228
229
229
229
229
229
229
230
231
231
231
229
228
227
229
233
232
237
238
232
232
227
226
225
227
227
228
227
224
218
213
213
216
216
216
217
217
218
217
217
217
217
217
217
217
217
213
207
204
186
179
177
175
163
159
158
159
166
166
166
165
156
152
145
145
142
147
151
150
150
132
133
131
131
133
133
134
134
132
132
138
138
142
142
142
141
141
142
142
142
143
144
148
147
147
152
150
151
151
151
152
156
158
166
170
174
177
178
178
178
180
183
184
192
194
199
201
206
205
205
211
212
212
213
214
215
218
220
218
218
220
224
231
232
233
236
237
239
241
252
258
258
259
256
257
258
259
260
266
274
277
283
282
284
282
282
283
283
283
285
287
290
290
288
288
288
289
291
293
294
293
292
291
293
293
296
296
304
301
300
301
299
298
298
300
304
303
310
311
312
312
313
314
315
315
317
318
317
320
320
323
324
334
336
341
342
343
345
345
346
346
349
350
351
352
351
351
353
353
355
354
354
357
357
359
362
364
364
363
363
364
364
365
364
364
361
363
362
360
358
358
356
356
356
359
359
359
359
364
364
364
366
367
365
367
368
374
377
382
382
381
381
381
383
384
387
389
387
385
381
383
384
385
397
397
392
394
383
370
369
362
339
334
309
279
280
279
279
280
282
292
289
291
291
291
286
283
282
282
287
295
294
292
291
290
291
296
317
327
328
330
330
335
335
338
339
339
346
347
357
350
350
347
341
339
333
335
339
341
340
347
338
336
333
323
323
325
322
323
312
321
322
323
324
324
324
326
326
326
326
325
325
327
317
319
323
325
328
324
324
324
324
324
324
325
328
329
331
335
336
337
355
355
357
363
364
364
364
368
376
379
377
375
376
381
374
378
379
381
386
387
388
389
390
390
390
390
392
392
399
425
426
429
433
437
437
437
441
451
459
459
465
473
477
485
485
495
503
507
510
510
508
509
513
514
500
499
471
445
439
446
443
438
440
442
443
443
442
441
441
424
417
416
418
419
419
424
424
434
435
437
436
436
435
437
437
437
438
437
438
441
443
444
448
447
447
447
447
449
450
455
458
457
455
455
454
458
462
464
462
457
457
452
452
452
454
454
453
453
449
449
449
452
453
450
450
456
457
469
471
469
469
469
470
470
473
476
478
479
480
479
475
475
483
485
481
480
478
478
471
472
476
457
448
420
348
311
306
306
307
305
305
303
303
296
295
293
291
291
282
285
284
285
287
288
254
239
242
243
246
250
249
242
229
229
228
232
232
229
228
226
226
227
227
227
229
229
230
233
233
232
231
231
231
231
232
234
234
235
231
232
227
227
228
228
232
234
234
234
234
234
238
238
238
238
238
237
237
238
238
243
243
245
245
248
249
252
251
255
255
255
256
256
258
256
258
258
258
258
257
259
260
262
258
259
261
261
274
270
268
268
258
259
258
262
262
262
261
249
246
247
250
252
253
253
252
248
250
250
250
251
257
256
255
255
255
251
251
254
252
251
247
236
219
219
215
214
212
212
212
209
209
210
202
200
207
199
199
200
200
201
201
202
201
201
203
202
199
201
199
205
207
207
207
208
208
208
207
207
207
208
212
212
212
212
213
213
213
212
213
210
210
210
209
208
206
207
207
207
212
214
214
214
214
214
217
215
214
213
211
211
211
212
213
212
210
210
190
187
185
184
184
179
178
179
183
184
184
184
184
184
184
184
186
186
188
190
187
187
189
189
187
186
185
183
183
184
188
186
183
182
186
187
186
189
187
187
187
181
179
179
175
174
172
168
168
168
172
172
174
174
173
171
170
170
170
170
170
170
170
166
161
160
168
169
178
180
171
169
165
169
168
172
173
172
172
170
171
171
172
172
168
160
160
162
163
173
174
174
174
176
174
175
173
172
173
172
173
175
178
179
179
180
180
181
187
190
190
191
191
192
192
198
200
200
201
201
201
201
201
201
200
195
193
183
179
179
179
181
185
187
187
187
186
186
185
186
187
187
185
183
179
180
177
177
177
177
177
177
175
174
173
173
172
167
169
168
169
169
169
169
169
169
169
169
169
171
171
170
169
169
169
171
172
173
173
173
171
170
170
167
166
163
162
161
160
157
157
158
157
157
157
157
154
152
145
145
147
147
147
147
147
145
141
138
136
134
132
132
133
133
132
128
120
115
112
106
105
111
113
112
110
109
104
98
96
99
100
100
101
101
100
100
100
102
101
101
100
97
98
97
97
100
100
99
98
89
76
75
70
68
68
67
66
65
65
66
65
64
63
64
64
65
67
67
67
70
69
69
69
72
73
73
74
71
72
72
72
72
73
73
74
73
73
73
73
73
73
76
77
80
80
80
79
79
79
79
80
83
85
84
83
85
85
84
84
84
83
83
82
83
84
84
83
80
80
79
79
79
79
81
81
81
80
79
79
80
80
80
81
82
81
81
82
82
84
86
88
88
89
89
91
91
92
94
94
93
94
94
95
102
113
114
113
116
116
116
116
119
119
120
123
123
128
132
132
133
134
139
139
145
145
148
148
148
152
156
157
158
158
158
158
159
161
161
161
166
166
166
172
171
173
173
173
172
172
172
172
172
172
174
173
170
165
166
166
167
169
177
177
178
180
179
180
177
183
182
181
182
181
180
179
179
179
182
183
186
187
187
188
189
189
191
191
193
191
191
191
192
192
192
194
195
195
195
195
193
194
191
192
192
192
195
196
198
199
200
195
195
194
196
196
197
197
197
197
197
197
197
197
196
196
196
195
196
196
199
199
199
184
181
177
175
160
158
158
158
157
154
152
152
151
149
157
157
164
165
164
164
164
168
168
169
169
169
169
169
173
171
175
175
173
171
172
172
172
172
173
173
173
172
171
171
174
173
173
173
170
170
164
152
148
140
140
139
136
135
135
135
135
136
128
121
118
119
118
113
114
113
113
113
112
112
111
111
111
111
111
111
111
110
110
111
111
111
114
110
110
110
110
110
110
112
112
112
113
111
110
108
108
101
98
96
97
98
98
98
98
98
98
98
98
98
98
98
98
96
97
97
99
100
101
100
97
99
98
98
97
94
91
89
85
83
82
81
77
75
77
74
76
76
74
73
73
72
71
70
69
64
60
60
60
61
59
58
55
52
52
52
52
52
52
52
52
54
55
58
58
58
59
58
58
58
58
58
61
62
62
62
62
63
63
63
63
63
65
68
69
72
72
72
72
72
72
72
72
72
72
72
72
72
72
72
72
72
72
73
73
73
73
74
73
72
72
72
81
81
82
82
89
89
89
89
87
85
84
84
84
84
84
85
85
87
87
88
89
92
93
94
95
96
96
96
96
99
98
98
98
99
99
99
97
97
97
98
101
101
100
97
94
94
94
96
102
102
106
109
105
103
103
103
102
102
101
106
106
105
104
102
103
109
109
109
109
112
118
118
120
119
113
112
112
113
113
114
114
115
119
119
119
119
118
120
120
123
124
124
130
132
133
134
135
137
138
139
140
140
142
142
142
140
142
144
146
147
148
148
150
151
153
154
154
154
155
156
157
161
164
166
167
169
172
172
173
173
173
172
178
177
177
179
179
179
180
180
179
182
182
184
184
184
186
187
190
191
192
192
192
193
194
193
196
195
197
197
203
203
203
203
203
202
202
191
193
193
191
191
190
190
190
190
188
186
186
186
184
184
186
186
185
184
185
177
177
175
175
175
175
175
175
177
178
178
176
176
177
177
177
176
176
177
177
174
172
172
173
173
171
170
172
173
174
173
172
171
171
172
171
171
171
167
163
155
151
148
140
138
138
138
138
138
139
139
139
139
140
141
140
138
133
122
123
116
123
122
129
132
176
176
176
180
182
184
186
186
187
187
193
207
211
212
212
211
211
206
186
186
181
186
191
190
191
208
223
226
237
238
238
241
246
246
243
244
244
249
248
247
248
259
262
270
273
275
277
285
283
283
283
283
282
283
284
285
288
289
287
286
284
284
291
291
298
298
301
302
303
303
306
306
307
308
308
308
311
312
313
311
312
312
312
312
312
311
312
312
312
312
312
313
312
315
313
314
320
322
322
322
320
321
323
323
323
324
324
326
326
327
327
331
335
337
338
340
340
339
337
337
335
336
335
337
335
335
333
334
333
337
333
333
332
326
315
307
306
304
304
300
292
266
233
225
212
212
211
210
216
217
224
224
218
206
203
202
204
224
232
231
232
233
233
235
241
242
244
253
254
255
256
258
258
253
246
249
250
258
261
262
260
265
264
264
269
270
267
269
271
270
271
273
276
276
276
273
269
272
269
278
278
278
281
275
279
290
295
294
297
299
307
307
307
309
309
320
323
324
328
329
332
335
336
341
344
345
349
349
349
351
355
357
357
357
357
357
356
356
359
364
364
377
377
398
402
406
407
407
406
410
413
422
428
439
441
444
445
444
444
446
446
445
445
448
448
447
448
451
448
448
448
461
460
460
492
511
513
514
516
514
516
539
543
547
561
562
566
566
574
577
577
580
580
580
590
594
594
594
594
595
595
596
596
591
593
592
591
592
592
592
591
587
593
591
591
588
569
546
525
525
507
495
493
490
483
474
473
469
479
477
475
474
466
471
469
471
472
477
476
474
477
479
477
484
480
480
484
482
478
477
478
478
476
479
480
475
472
467
459
464
461
463
468
471
476
478
482
483
484
487
488
487
486
486
485
484
484
490
491
493
493
500
483
483
498
494
493
484
484
494
502
505
497
495
496
497
497
498
498
501
505
498
511
488
492
492
492
475
471
470
463
453
456
465
464
468
470
470
474
473
469
469
485
487
495
487
483
471
427
426
424
423
428
426
432
432
437
439
437
438
443
443
447
449
462
465
465
463
468
468
471
470
470
468
468
468
469
470
475
472
469
464
455
453
447
450
452
453
453
453
422
405
399
395
394
389
383
381
391
394
395
396
395
391
391
390
392
412
429
428
441
441
456
458
457
458
450
448
449
449
454
455
454
455
454
455
459
463
464
464
464
464
464
468
489
493
493
494
499
499
520
524
524
522
521
463
469
463
468
449
421
416
416
413
411
410
412
410
413
409
408
412
415
413
412
412
413
413
415
415
423
425
425
431
436
424
432
423
420
441
441
443
443
443
442
442
438
435
435
435
434
435
437
437
437
437
437
436
436
435
435
435
434
433
433
432
432
430
430
430
430
429
428
427
426
425
426
434
437
434
440
438
437
437
438
437
438
439
439
443
445
451
448
467
470
474
478
481
481
493
469
470
419
415
379
365
358
364
367
374
383
385
383
368
359
347
347
359
364
368
374
374
372
372
372
369
366
364
369
369
368
369
372
371
370
375
375
374
374
377
383
388
391
391
391
389
390
390
390
381
381
422
423
422
421
424
424
424
424
423
422
424
426
431
431
435
436
440
432
437
437
443
445
448
449
450
450
449
453
454
455
457
456
457
457
459
460
459
458
454
450
456
454
454
460
463
462
460
449
430
425
424
423
433
433
432
430
433
435
435
435
435
435
435
433
435
435
435
434
424
420
402
407
412
405
406
406
404
405
405
410
412
406
408
413
415
415
429
431
429
434
419
421
412
405
390
373
349
342
342
339
343
343
346
354
357
358
362
362
357
358
358
365
358
364
363
355
354
334
332
333
329
332
321
307
302
295
297
301
309
310
313
321
321
323
328
328
328
329
330
330
329
331
340
344
347
342
346
349
349
358
359
355
364
362
362
360
364
363
363
364
370
372
372
375
380
381
383
389
389
390
390
396
397
399
400
400
399
399
399
399
401
401
403
403
409
408
407
410
409
409
409
412
413
414
416
416
418
419
423
423
422
421
421
421
421
421
420
421
421
421
427
427
431
431
434
436
435
437
443
443
443
446
450
449
443
396
362
342
330
324
327
322
328
333
334
342
340
338
334
333
336
335
338
352
355
366
365
375
379
388
389
392
401
402
403
408
415
418
414
411
409
408
411
410
411
411
412
402
401
384
379
375
373
367
364
366
364
363
358
355
351
351
351
352
352
353
353
354
355
353
351
352
351
351
353
353
354
354
353
352
353
354
345
340
344
346
346
347
348
349
349
349
350
352
352
352
352
355
356
357
358
357
356
361
362
365
365
364
367
370
372
375
377
379
379
380
381
381
390
410
410
411
412
412
412
414
421
422
423
426
427
424
426
428
429
429
433
435
433
437
437
448
449
468
467
474
478
477
505
521
520
522
523
546
544
539
532
514
490
468
424
423
427
434
429
431
439
440
448
448
450
451
450
459
461
466
469
472
476
487
493
502
500
500
509
512
521
525
530
530
532
527
527
527
529
528
534
537
570
574
574
580
581
582
583
582
578
585
584
591
592
595
597
627
632
637
640
641
642
642
642
654
662
662
670
674
686
690
691
700
701
729
734
734
735
738
743
743
743
744
744
744
749
749
749
751
752
767
771
778
780
780
782
784
786
787
790
800
845
859
859
853
855
857
860
866
872
875
878
853
827
839
842
814
803
784
788
804
805
802
793
786
764
734
730
741
740
750
752
752
752
751
751
751
754
757
756
759
758
759
763
771
771
771
773
771
768
770
766
769
769
767
766
768
767
764
752
745
742
742
725
726
726
721
716
717
716
719
718
719
719
719
724
726
727
725
723
721
727
732
736
737
749
754
755
764
767
768
767
764
765
747
746
742
680
681
688
696
700
700
700
700
703
710
708
708
706
706
712
711
711
711
713
713
709
705
707
712
720
709
656
633
614
567
566
572
561
580
586
552
520
508
509
485
487
486
486
488
503
503
502
502
501
498
484
482
476
474
465
464
455
462
466
472
472
479
486
485
488
487
487
492
494
504
513
520
519
520
532
540
557
555
554
561
564
559
559
564
560
562
563
567
565
565
567
569
570
573
572
571
573
574
571
572
573
576
577
579
581
581
582
583
579
578
578
575
576
563
561
561
562
562
563
565
564
563
564
564
562
560
560
564
563
569
564
564
564
564
565
565
567
569
569
571
569
565
564
563
567
570
567
564
563
553
552
544
547
539
506
492
481
481
480
480
490
490
492
491
472
470
469
469
468
461
463
463
464
465
465
461
460
458
456
452
452
448
449
439
430
398
392
391
379
379
317
312
309
302
262
217
196
189
172
172
172
171
173
172
171
170
170
169
170
169
168
168
168
168
167
169
169
169
170
168
165
162
162
162
159
159
159
155
154
145
141
139
137
137
138
138
138
142
141
141
141
140
140
140
141
141
141
140
141
141
139
138
137
134
137
137
137
137
137
137
137
138
138
139
139
140
134
129
119
114
107
103
98
97
98
95
96
95
95
94
90
90
87
76
76
75
77
76
77
75
70
67
60
57
56
56
56
57
57
57
57
57
57
57
58
59
59
60
59
60
60
60
60
60
60
60
60
59
59
59
59
59
59
59
59
59
64
65
65
65
63
65
64
65
63
63
64
65
64
63
62
62
60
60
60
60
60
60
63
63
63
63
63
63
63
63
62
63
63
63
63
64
63
63
63
65
64
64
64
64
64
64
65
65
66
67
67
67
67
67
67
67
67
67
67
67
68
68
68
65
62
58
56
59
59
59
60
61
61
61
61
61
61
61
61
60
60
60
59
58
58
58
58
58
58
57
57
57
59
58
57
57
57
57
57
58
57
57
57
56
56
55
54
54
53
52
41
41
40
40
40
40
40
40
39
40
40
40
42
46
48
49
49
54
58
61
67
69
70
71
71
75
75
78
78
82
84
83
83
85
86
90
92
93
91
91
91
92
92
92
92
92
92
92
93
93
93
94
93
93
92
92
95
95
96
98
99
96
101
101
102
102
102
101
99
99
101
100
100
109
110
110
112
113
113
113
113
116
116
116
117
117
117
117
117
117
117
115
113
113
112
113
114
116
116
118
119
119
119
119
120
120
120
120
119
119
119
120
120
119
118
114
110
109
108
108
105
105
105
105
105
105
104
104
104
104
104
104
104
104
103
103
102
102
102
102
102
102
102
102
102
102
102
102
102
102
102
102
102
102
102
102
102
102
102
102
102
102
101
97
97
96
96
93
93
93
82
80
72
69
69
69
69
69
63
63
50
49
49
49
49
49
49
48
48
49
47
42
39
38
38
38
41
40
36
36
26
24
22
22
21
19
19
19
19
19
19
19
19
19
17
17
17
17
17
17
17
17
17
17
18
17
17
17
18
17
17
12
12
12
12
12
13
13
13
13
13
13
13
13
13
13
13
14
14
14
15
15
15
15
15
15
15
14
14
14
14
16
16
18
18
18
18
18
18
18
18
18
19
19
19
19
19
19
19
19
19
19
19
19
19
19
19
19
19
19
19
19
19
19
19
19
19
19
19
19
18
20
20
20
20
20
20
19
19
19
20
21
22
22
22
24
25
25
25
25
26
26
27
27
27
27
27
27
27
28
28
28
28
28
28
29
29
29
29
30
29
31
31
31
31
32
32
32
34
34
36
37
37
37
37
37
37
39
40
40
40
40
40
40
40
40
40
40
41
41
41
42
42
42
42
42
43
44
44
42
39
43
43
43
47
49
51
51
52
52
53
57
59
58
56
56
57
57
59
59
59
59
59
59
59
59
61
62
62
63
62
62
61
63
62
62
62
62
62
62
62
63
64
65
65
65
63
62
62
65
65
65
64
62
67
67
70
68
72
72
72
72
72
72
72
72
72
72
72
72
73
73
74
74
74
76
76
78
79
79
79
79
79
78
77
77
78
78
78
78
79
79
78
78
78
78
78
78
78
78
78
78
77
81
81
81
81
81
81
81
81
80
80
80
80
78
79
79
76
73
73
73
73
73
74
75
75
74
72
72
72
70
69
67
67
66
65
65
65
66
66
66
66
66
67
67
67
67
67
67
67
68
68
68
68
67
67
66
59
56
46
46
40
40
40
40
40
41
41
41
43
43
44
45
44
47
47
47
46
47
47
47
50
50
50
50
49
49
52
52
52
52
52
52
52
50
50
50
50
50
50
51
50
48
46
43
42
37
38
40
38
38
37
37
37
37
37
37
37
37
37
37
37
37
37
37
37
39
39
39
39
39
39
40
42
43
42
42
42
42
42
42
42
42
42
42
42
42
42
43
45
45
45
45
45
44
44
45
46
46
45
44
44
44
44
44
45
45
46
46
46
46
46
46
48
47
47
46
46
47
47
47
48
48
49
49
48
48
47
47
47
47
46
46
47
47
47
47
47
47
47
47
48
49
49
49
49
49
51
51
51
51
51
52
52
48
45
45
47
47
47
47
47
47
47
47
47
47
48
48
48
50
50
50
48
48
48
48
48
48
48
48
48
49
49
49
49
49
49
50
50
51
51
52
52
53
54
55
55
55
55
56
56
53
53
54
54
54
54
54
54
54
54
50
50
50
51
51
53
51
50
50
50
50
50
55
56
54
53
52
52
52
52
52
52
50
49
48
48
52
53
53
53
53
53
53
56
55
55
54
53
49
48
47
47
47
46
46
46
46
46
47
47
47
48
48
49
49
49
49
51
51
51
51
51
51
52
52
53
52
52
53
53
54
54
54
56
58
55
55
55
57
56
55
57
52
50
50
47
47
46
46
46
46
46
47
49
50
50
50
50
50
52
52
52
55
55
55
55
54
54
54
55
55
57
57
57
57
57
56
55
55
55
55
55
55
55
55
55
56
56
56
56
56
56
56
56
57
58
58
59
59
59
59
59
59
59
59
59
59
59
59
59
59
59
59
60
60
56
56
52
51
51
48
48
46
46
46
46
48
48
48
49
50
50
50
50
50
50
50
51
51
50
50
50
49
49
48
48
47
48
48
49
49
49
49
49
49
50
50
55
55
55
55
56
56
56
56
56
57
57
55
54
54
58
58
58
59
61
61
63
63
63
63
63
62
62
62
64
64
64
64
64
64
66
66
63
63
63
62
59
58
56
51
50
50
52
54
56
57
57
59
59
60
61
61
61
61
61
61
60
60
61
61
63
64
65
65
66
67
68
68
68
70
70
70
71
72
72
72
72
72
72
73
74
74
75
75
75
74
74
75
75
76
76
78
78
79
78
74
73
69
68
70
72
72
72
76
76
77
77
77
78
79
79
79
79
79
79
79
78
77
77
76
76
76
82
82
83
83
83
83
85
85
85
85
85
84
83
82
82
82
82
82
82
82
82
82
82
82
82
82
83
83
83
83
83
83
87
88
88
88
89
91
91
91
91
91
91
91
91
91
91
91
93
93
93
92
92
93
93
99
101
105
107
106
101
100
95
93
92
95
96
97
93
92
91
91
91
91
90
91
91
92
92
92
92
92
91
92
91
90
90
91
92
93
93
93
93
95
94
94
94
94
94
94
94
94
94
96
96
97
97
97
97
97
97
98
99
100
100
98
98
97
96
96
95
95
95
94
94
94
94
94
93
96
97
97
97
95
95
95
95
96
96
96
95
95
95
95
95
95
95
96
96
96
96
97
97
97
98
98
98
98
98
97
97
98
97
97
97
97
92
80
72
65
58
56
57
58
57
57
57
57
56
57
58
58
57
53
50
51
48
47
46
46
46
46
47
48
48
48
46
46
46
46
47
50
54
56
56
56
53
53
54
54
56
60
61
61
61
60
61
62
62
62
62
62
63
65
65
65
67
67
68
70
70
70
70
70
69
70
70
70
71
74
76
78
79
78
78
78
75
78
79
80
80
80
80
80
79
81
82
82
84
84
84
84
84
84
84
84
84
84
84
85
84
85
86
86
87
87
88
88
90
89
89
90
93
93
97
97
97
97
97
96
95
95
94
94
96
97
98
98
100
104
106
106
107
107
107
107
107
107
107
106
106
106
105
105
105
105
107
111
112
113
114
114
114
114
114
114
114
117
117
116
114
113
112
113
114
114
113
112
111
111
111
111
112
114
114
114
114
114
116
117
117
117
117
116
117
117
117
117
117
119
120
118
118
117
117
116
116
116
116
117
117
105
103
102
102
95
88
85
85
85
85
85
90
91
92
92
94
96
87
87
87
86
84
84
83
84
85
85
85
85
87
87
87
87
87
88
88
90
90
91
92
93
94
94
94
94
94
94
94
94
95
96
95
94
93
87
85
86
84
82
82
85
84
83
82
82
82
82
82
83
84
83
85
85
87
87
83
83
85
86
86
89
88
89
89
89
91
91
90
89
92
92
92
91
92
90
89
88
88
88
90
90
90
91
91
92
93
93
93
93
96
98
97
96
96
91
90
93
94
94
95
93
88
87
90
92
92
92
92
96
96
98
98
98
98
98
101
102
102
102
102
103
105
105
105
105
105
104
104
104
104
104
104
100
101
101
99
98
96
96
96
96
97
98
98
99
98
98
98
98
97
96
96
97
97
96
96
96
96
96
96
96
96
96
96
96
95
91
91
90
90
90
90
90
88
88
87
87
86
85
83
79
79
78
78
78
76
76
76
77
77
78
79
79
77
77
77
77
76
66
64
62
61
61
61
63
64
65
64
57
49
38
36
33
33
31
31
31
31
31
31
31
31
31
31
31
32
32
33
34
34
34
33
33
34
34
32
33
31
30
30
31
31
31
33
33
34
34
32
32
32
33
33
33
33
33
31
31
31
31
31
31
32
32
32
31
32
30
30
30
30
30
29
28
30
30
31
32
32
32
32
32
32
32
32
33
33
33
33
34
33
34
34
35
34
35
35
36
36
37
37
37
37
36
36
36
36
36
35
35
36
36
36
36
36
36
36
36
36
36
36
36
37
38
38
39
40
41
41
41
41
41
39
39
39
41
41
40
40
40
41
42
43
43
43
43
44
46
46
47
47
47
47
46
47
48
48
49
49
49
50
50
50
49
51
53
52
58
59
61
61
60
60
70
71
71
71
71
71
71
70
71
71
72
72
73
73
75
75
75
76
76
76
76
77
78
78
78
76
73
75
76
76
76
76
79
76
75
76
76
75
77
77
77
80
81
80
80
82
85
85
86
86
86
86
86
86
88
89
89
89
89
89
89
89
89
90
90
99
99
99
99
99
99
99
99
99
99
99
99
98
103
103
103
104
106
106
105
105
105
105
105
105
105
105
105
105
105
105
108
109
109
110
110
110
110
108
108
108
108
108
107
105
105
105
109
109
109
105
105
104
103
103
103
106
106
106
108
111
109
109
108
107
108
107
111
111
110
111
111
111
111
111
111
111
111
111
111
113
117
118
116
116
117
121
121
123
123
123
123
107
103
93
93
93
93
94
98
99
100
115
120
123
123
123
126
129
131
131
130
131
133
134
135
135
135
135
135
145
146
146
147
147
149
148
155
160
160
165
165
165
165
166
166
168
168
170
173
177
178
172
169
170
174
175
186
188
190
194
194
190
188
187
188
187
190
191
190
190
190
190
190
194
194
194
194
194
196
198
199
200
200
202
207
210
212
213
221
223
224
224
224
224
224
224
223
221
221
219
201
200
198
190
186
186
185
185
183
183
183
183
183
183
184
185
183
184
184
184
185
185
186
185
185
183
181
182
180
180
178
178
176
175
175
175
175
175
175
175
175
175
176
176
176
176
177
178
177
177
177
177
177
178
178
178
177
180
176
176
174
174
174
173
174
174
176
176
176
175
175
175
175
166
167
150
149
142
139
142
133
117
103
98
65
64
64
60
60
58
58
59
58
59
59
59
59
61
63
63
63
63
61
62
62
62
65
65
65
63
64
62
61
61
61
61
61
61
60
59
58
57
53
53
53
55
53
53
53
53
53
53
53
53
53
54
53
52
52
52
52
52
52
51
51
54
53
53
52
52
52
52
52
52
52
52
52
52
52
52
52
52
52
51
51
51
51
51
51
51
51
51
51
52
54
54
56
56
56
58
58
59
59
59
61
64
64
64
63
61
61
58
58
58
58
58
59
61
61
61
61
61
61
61
62
63
65
67
66
64
65
66
66
65
65
63
63
60
59
58
56
53
50
47
42
42
42
41
41
43
43
43
43
42
42
42
43
43
45
45
44
44
44
45
45
45
45
45
45
45
46
46
47
48
48
48
48
47
45
45
46
46
46
46
46
46
47
48
48
48
48
48
49
49
49
49
49
49
49
49
49
49
49
49
49
49
49
49
49
49
49
49
49
49
49
50
50
49
48
48
48
47
48
48
47
45
44
43
39
39
39
37
39
36
36
36
36
36
36
36
33
32
32
34
34
35
35
37
37
37
37
38
39
39
39
39
39
38
39
40
40
41
43
42
42
42
42
42
42
42
42
42
42
43
43
43
43
43
43
43
43
43
43
43
45
45
45
44
45
45
45
45
45
45
45
44
43
43
45
46
45
45
45
45
46
46
47
46
46
46
45
45
45
47
49
49
49
49
49
49
49
49
54
56
56
56
57
57
57
57
57
57
57
56
56
56
56
56
56
56
57
57
57
58
58
58
59
60
62
63
63
63
63
63
63
67
68
68
70
72
72
72
72
73
75
76
75
75
75
76
76
76
78
78
78
79
79
79
81
80
80
79
76
73
74
73
73
74
74
74
75
75
75
76
79
81
80
81
79
80
80
82
82
82
85
85
87
89
91
91
92
92
92
92
93
94
93
94
94
94
94
94
93
93
92
89
89
88
88
89
87
86
85
85
87
87
87
87
87
88
89
90
90
90
90
90
92
92
95
96
96
97
98
98
96
96
97
97
97
97
97
98
98
98
98
96
98
96
96
97
96
98
100
100
100
99
99
98
99
99
100
100
100
100
100
100
100
100
100
102
103
103
104
104
104
104
106
106
106
107
107
107
108
109
109
109
108
108
108
107
110
112
114
108
87
87
83
83
82
84
83
83
81
75
75
74
76
76
76
77
75
75
75
76
77
77
78
79
79
78
77
73
73
73
72
72
72
74
74
74
74
72
72
72
72
73
73
73
73
73
73
73
74
74
75
75
74
74
74
74
76
76
76
76
78
78
78
78
78
78
78
79
79
79
80
79
79
81
76
77
77
74
72
74
73
72
74
74
77
77
76
75
74
72
72
78
80
81
82
80
80
80
81
82
83
83
84
82
82
83
83
84
86
84
80
78
76
72
73
74
74
74
74
74
74
74
75
78
78
77
77
79
79
83
83
83
84
84
87
87
87
87
87
87
88
86
86
85
88
92
92
92
92
95
95
95
99
100
100
100
101
101
101
104
104
104
104
104
107
107
109
109
110
110
111
113
113
112
112
114
117
119
118
119
118
117
113
116
113
114
114
112
114
116
117
116
115
114
113
114
113
112
113
113
113
113
114
115
115
115
118
118
120
123
124
124
125
125
125
125
125
125
125
126
126
128
128
128
128
126
126
126
128
129
129
129
129
129
129
129
130
130
130
132
132
133
133
133
133
133
135
134
131
131
128
128
128
131
132
134
134
127
118
107
108
110
110
110
111
111
111
111
111
109
109
109
108
108
108
108
108
108
108
108
108
109
110
110
111
111
111
111
111
111
111
111
111
108
108
108
106
101
99
93
91
88
90
90
90
90
90
90
90
88
89
89
86
86
84
84
83
76
74
73
73
73
72
72
73
72
72
72
72
72
72
72
72
72
72
72
72
72
72
72
72
75
75
74
75
73
73
73
73
73
72
72
76
66
72
72
72
73
75
77
78
79
81
83
83
83
87
86
89
93
94
94
94
96
96
99
99
99
100
101
99
98
99
101
104
101
100
95
92
92
92
92
92
92
92
92
92
92
92
91
91
91
92
92
96
96
97
97
100
101
101
101
100
99
99
99
99
100
100
100
100
101
100
101
101
101
101
103
104
104
102
102
103
103
103
103
104
104
104
104
105
105
105
105
104
105
102
104
105
105
116
117
117
122
122
122
122
123
123
123
124
123
123
127
126
120
121
122
121
122
123
126
129
131
130
135
132
134
137
137
138
140
141
139
139
138
137
139
127
128
128
123
123
118
118
119
119
123
124
125
126
123
120
121
129
131
130
130
130
130
134
134
135
136
136
137
137
138
138
138
138
137
137
137
138
139
139
139
142
142
142
142
142
142
142
142
142
143
143
143
142
143
142
143
145
146
146
147
148
149
152
152
152
153
153
152
152
152
152
152
160
161
161
161
162
162
161
162
159
159
160
160
160
163
165
164
164
165
167
167
176
178
178
180
180
183
184
184
184
186
184
183
183
183
183
183
194
195
194
194
193
184
184
184
186
190
190
197
196
196
196
200
201
205
205
208
207
207
210
216
218
218
231
236
234
237
237
236
237
238
238
231
230
229
222
221
223
229
229
230
232
234
230
225
221
218
217
212
210
210
212
208
206
203
207
204
201
205
207
207
207
208
209
209
209
207
206
207
208
207
207
207
207
208
209
206
204
201
199
205
205
205
205
205
205
205
203
203
203
207
207
205
207
211
211
211
212
214
216
218
225
236
237
237
238
236
237
236
236
237
239
239
239
239
239
239
239
239
239
239
242
244
245
243
242
244
238
235
237
241
240
246
251
254
248
248
248
210
209
212
216
219
221
221
219
218
218
212
218
219
217
220
208
205
240
241
241
249
259
260
261
273
273
277
281
281
283
283
289
289
289
289
289
289
289
289
289
295
301
302
299
299
306
304
307
307
305
305
299
299
301
301
310
314
313
313
314
315
315
315
316
319
321
322
323
324
328
333
330
327
327
330
337
337
338
338
336
330
327
324
326
325
323
323
323
325
325
324
324
323
322
323
322
320
316
318
313
314
312
326
331
329
318
317
315
315
316
322
327
330
329
329
327
326
326
336
336
337
337
337
338
339
338
337
336
335
333
335
337
339
338
336
329
315
315
313
314
316
316
317
317
317
317
318
318
315
314
314
312
310
309
300
293
283
256
255
247
248
248
247
248
240
237
237
237
237
236
234
232
233
233
232
235
234
226
226
226
227
227
226
227
226
225
225
225
225
226
226
226
226
227
228
228
228
228
228
228
228
226
223
223
223
218
218
218
211
209
208
206
204
203
203
203
203
203
203
202
201
173
163
157
153
121
116
100
96
100
99
98
99
95
95
94
86
84
80
81
74
76
76
76
77
77
78
78
80
81
81
84
83
80
79
78
77
76
77
77
77
77
77
77
77
77
76
75
75
75
75
76
76
78
74
73
76
78
78
85
85
84
86
86
86
86
87
87
87
85
84
81
80
81
87
82
82
80
75
75
75
77
77
77
77
76
77
75
76
76
76
76
77
77
77
76
76
77
77
77
77
77
77
77
77
77
77
77
77
78
78
78
78
78
78
78
78
78
80
79
78
77
77
77
76
76
76
76
76
75
75
75
75
75
78
78
78
78
78
78
81
84
84
84
84
84
84
84
83
83
83
83
84
84
84
85
86
88
87
87
87
85
84
84
83
83
83
81
79
72
63
62
62
62
62
62
61
59
59
57
57
57
57
58
58
58
58
58
57
57
57
57
57
57
57
57
57
57
57
57
58
58
58
58
58
57
56
53
53
53
53
53
54
54
54
53
53
52
53
54
55
54
54
52
52
51
49
43
41
41
42
42
43
43
43
43
43
43
43
43
41
40
38
40
39
38
40
40
39
39
39
39
38
38
38
38
38
38
38
38
38
38
38
39
39
39
39
39
38
40
40
40
40
40
42
41
41
41
41
41
41
41
41
43
44
41
41
41
41
41
42
43
44
43
43
43
44
44
41
41
44
44
46
46
46
45
45
45
45
45
45
45
44
44
44
42
42
42
42
44
44
44
44
46
46
46
46
46
46
45
46
46
43
45
44
44
44
45
47
47
47
48
48
48
48
47
47
48
49
49
49
49
50
50
50
50
50
50
50
50
50
51
52
51
51
51
51
51
51
51
50
48
47
48
48
48
48
48
48
48
48
48
48
48
47
47
47
48
49
49
49
49
50
50
50
50
50
51
51
51
54
52
54
51
51
52
52
52
54
54
54
53
51
52
54
53
52
49
47
46
46
47
50
49
119
123
125
127
127
127
126
133
138
142
154
154
153
159
161
163
163
161
162
162
161
162
162
163
163
167
170
175
175
175
175
185
186
193
205
208
202
203
198
198
200
202
202
204
207
216
216
226
226
226
228
234
244
244
244
248
250
251
254
268
291
299
302
306
306
310
311
311
311
311
311
311
311
311
311
311
311
311
311
311
311
311
311
312
312
312
312
312
312
318
320
321
322
323
324
327
327
327
330
333
333
333
333
333
334
330
326
329
328
328
327
326
327
328
328
328
326
328
328
326
326
326
326
327
328
331
331
332
332
334
335
335
335
335
335
336
336
336
336
336
336
336
337
338
337
329
327
327
328
330
331
333
333
334
334
334
334
334
335
334
334
334
334
335
335
334
334
335
335
335
333
332
332
334
332
329
327
326
325
326
325
280
253
252
229
220
223
223
222
221
219
218
217
219
224
227
225
218
215
212
206
208
201
192
164
152
143
156
167
162
162
162
157
156
157
159
159
160
162
157
162
162
163
163
163
167
167
167
170
169
169
168
167
167
168
168
169
169
169
171
171
171
171
164
163
160
156
155
151
150
146
141
141
142
143
141
141
141
140
142
141
143
145
145
152
154
154
154
156
156
155
154
154
155
155
156
153
151
151
156
158
158
157
157
158
157
158
158
158
159
159
160
161
161
160
160
164
164
164
165
165
165
165
166
166
165
166
166
166
166
166
168
167
167
166
165
164
164
164
164
165
166
168
173
173
173
173
172
172
172
172
170
173
169
167
164
165
167
166
162
159
159
158
155
146
135
123
123
122
123
123
127
127
128
128
126
127
126
126
128
125
126
124
123
123
119
119
117
118
118
118
118
117
116
116
114
115
110
105
98
95
95
97
96
94
93
92
90
91
91
90
88
85
78
75
72
72
72
74
73
72
72
72
72
72
73
72
72
72
73
73
78
79
80
80
80
80
80
80
80
82
82
85
84
83
81
80
80
82
84
84
87
86
84
85
84
86
83
85
86
86
88
86
85
85
82
82
81
80
84
85
85
84
84
84
85
85
87
88
88
88
88
89
90
90
90
90
91
98
98
100
102
104
104
103
105
105
106
105
105
105
105
108
110
110
115
115
115
115
116
116
121
121
122
124
126
127
128
128
127
127
128
126
126
126
125
124
121
121
121
121
120
120
120
120
120
120
119
119
119
120
121
122
125
128
129
130
129
128
131
133
137
137
137
137
137
139
139
139
139
139
138
138
138
140
140
140
140
140
140
140
140
140
139
138
137
137
137
137
137
135
135
132
130
131
130
130
130
130
130
128
127
127
128
129
129
127
127
127
128
128
128
127
126
128
116
115
115
115
116
114
116
116
117
119
119
119
118
115
116
114
109
108
108
108
110
110
108
108
108
107
106
105
106
104
104
103
101
101
97
104
103
100
99
92
92
90
106
106
105
105
106
106
108
109
109
108
102
93
92
92
92
91
90
89
93
93
98
100
99
100
99
101
101
101
102
103
106
106
106
106
106
106
106
106
106
107
106
106
106
106
106
106
106
106
106
106
106
107
106
105
105
105
106
107
108
108
108
108
108
108
108
108
109
110
110
112
113
114
114
114
116
116
117
120
120
120
123
123
119
119
119
118
117
117
118
120
120
122
121
121
121
120
122
122
122
123
123
123
122
122
122
122
122
125
128
128
128
128
128
129
129
127
126
126
123
121
120
117
115
109
106
88
85
85
79
81
83
87
82
80
81
83
83
84
85
85
86
90
91
95
101
101
98
100
101
102
117
117
125
125
127
127
130
133
136
140
140
140
140
145
145
143
142
145
150
152
162
165
166
166
166
166
166
168
170
173
174
175
175
176
178
181
183
183
183
183
183
183
183
184
184
184
185
185
185
186
186
186
187
187
188
188
188
189
189
188
188
188
189
190
190
189
190
190
196
199
199
199
200
199
199
200
201
204
204
204
204
204
204
204
207
207
207
206
206
207
207
207
208
208
208
208
208
209
208
208
208
209
212
216
216
226
231
232
233
232
232
233
233
233
234
235
234
236
232
231
232
233
234
237
236
234
233
232
230
201
202
205
204
206
212
213
210
210
211
203
203
200
198
181
178
172
174
176
177
178
175
174
168
168
167
168
168
170
170
170
171
170
172
172
173
171
169
162
161
155
155
156
156
156
158
158
159
159
159
159
159
161
161
161
164
164
164
166
166
166
164
162
161
162
161
159
157
157
157
160
160
162
162
166
166
166
166
166
168
168
167
167
168
167
167
165
165
163
163
163
162
163
163
162
162
162
159
158
159
160
160
162
163
167
168
168
168
168
166
167
168
169
167
166
167
167
166
166
165
164
164
169
164
158
155
145
143
136
136
137
137
137
138
139
149
155
155
152
140
142
141
139
135
132
128
125
121
123
122
123
123
124
124
126
126
127
127
129
129
129
129
129
130
130
129
131
131
131
131
131
131
131
131
121
120
112
111
110
110
114
114
114
114
115
115
116
116
116
116
117
118
118
118
118
118
119
122
123
124
124
131
130
130
132
131
131
132
130
131
129
130
130
130
132
132
132
135
137
137
137
137
137
137
137
137
137
137
139
136
134
133
134
137
138
139
140
140
140
144
144
145
145
145
147
147
147
147
147
146
143
139
138
137
134
133
132
130
130
130
130
131
132
134
135
135
134
134
134
134
134
138
135
133
110
104
104
110
111
110
110
107
105
105
105
105
105
105
106
108
109
109
110
109
110
110
110
110
111
115
115
114
114
114
114
114
113
113
113
114
111
111
109
109
108
108
108
108
108
109
107
104
103
102
101
103
103
103
103
103
102
101
100
100
93
91
90
89
87
87
87
86
86
83
82
82
81
81
81
81
81
81
81
81
81
81
81
81
82
83
83
83
83
83
83
82
81
78
78
76
74
74
74
75
75
75
75
76
71
64
57
56
46
46
46
48
48
49
49
49
49
49
49
48
44
43
36
36
35
32
30
30
30
30
29
29
29
29
28
26
26
26
26
26
26
26
26
26
26
25
25
25
25
25
25
25
25
25
25
25
25
25
25
25
25
25
25
24
24
24
23
23
23
23
23
23
23
23
23
21
21
21
21
20
19
18
17
15
15
15
15
15
15
15
14
14
14
13
13
11
11
11
11
11
11
11
11
11
11
11
11
11
10
9
8
8
8
8
8
8
8
8
8
8
8
8
8
8
8
7
7
6
6
6
6
6
6
5
5
5
5
5
5
5
5
5
5
5
5
5
0
0
0
0
0
0
0
0
0
0
1
1
1
1
1
1
1
1
1
1
1
1
1
1
1
1
1
1
2
2
2
2
2
2
2
2
2
2
2
2
2
2
2
2
2
2
2
2
2
2
2
2
2
2
2
2
2
2
2
2
2
2
2
2
2
2
2
2
2
2
2
2
2
2
2
2
2
2
3
3
3
3
3
3
3
4
4
4
4
4
4
5
5
5
5
5
5
5
5
7
7
7
7
7
7
7
7
7
7
7
7
7
7
7
8
8
8
8
8
9
9
9
9
9
9
10
10
11
11
11
11
11
11
11
11
11
11
11
11
11
11
11
11
11
11
11
11
11
11
11
11
11
11
11
11
11
11
11
11
10
10
10
10
10
10
10
10
10
10
10
10
10
10
10
11
11
12
12
12
12
12
12
12
12
12
12
12
12
12
12
12
12
12
12
11
11
11
11
12
12
13
13
13
13
13
13
12
12
12
12
11
11
11
11
11
12
12
12
12
12
16
16
17
17
17
17
16
16
16
16
14
14
14
14
14
14
14
15
15
15
15
15
16
15
15
13
13
13
13
13
13
13
13
13
13
14
14
14
14
14
14
14
14
14
14
14
14
14
14
15
16
17
17
17
17
17
17
18
18
18
21
23
23
23
24
24
24
24
25
25
25
25
25
25
26
26
26
26
26
26
26
26
25
25
26
26
27
27
27
27
27
27
27
27
27
27
27
29
29
29
29
29
29
29
29
29
29
29
29
29
29
29
29
29
29
30
30
31
31
30
30
30
30
30
30
31
32
32
32
32
32
32
33
33
33
33
34
34
34
34
34
34
34
36
36
36
36
36
36
36
36
36
36
34
34
31
31
32
32
33
33
33
33
31
30
31
31
28
23
24
25
25
26
28
29
30
30
30
29
29
29
28
29
29
29
29
29
31
31
32
32
32
29
29
29
29
30
31
30
31
31
31
31
31
31
31
31
31
31
31
30
30
30
30
30
30
30
30
30
30
30
31
31
31
31
31
31
31
31
31
31
31
32
32
32
32
37
36
37
39
42
42
42
42
42
42
42
42
42
43
43
44
44
50
52
59
63
63
70
71
72
73
73
74
74
74
74
74
74
75
76
81
87
88
88
88
93
93
93
94
96
101
100
100
100
100
103
105
110
113
114
113
112
109
110
112
115
120
121
120
120
120
120
122
121
120
120
120
126
127
129
129
131
133
132
131
131
131
134
139
145
144
147
148
149
150
150
150
151
152
152
152
154
155
157
157
157
160
160
160
160
160
160
160
160
161
160
160
159
159
159
159
159
159
158
159
159
160
161
161
161
161
161
162
162
162
165
166
167
167
167
167
167
167
167
167
167
166
166
169
170
170
171
172
172
170
169
168
170
172
173
171
173
175
171
171
171
172
173
172
172
172
170
169
169
168
167
166
167
167
168
171
170
170
171
171
171
172
172
172
172
174
174
172
173
169
157
154
151
146
146
145
145
136
136
128
125
127
125
124
121
120
120
120
119
115
115
116
116
116
116
116
117
117
117
116
108
104
101
98
100
97
97
98
94
95
95
95
95
96
97
97
97
98
98
99
99
99
100
100
100
100
100
100
103
104
104
104
105
105
105
105
105
105
108
109
109
109
111
110
110
113
113
113
111
112
119
120
126
126
126
126
126
126
127
127
127
127
122
120
120
120
119
121
124
120
122
123
124
123
118
121
131
131
131
136
135
134
135
131
130
129
125
122
126
125
127
127
126
127
128
128
128
132
133
133
133
133
133
132
132
134
134
134
137
138
138
138
138
138
138
137
138
137
137
138
138
142
140
140
140
140
139
143
143
143
143
144
144
144
144
143
143
143
143
143
148
149
151
152
152
151
151
151
152
156
163
165
164
165
165
164
164
166
166
166
167
167
160
160
162
161
161
163
165
164
164
164
164
163
164
159
156
156
156
157
153
154
154
144
143
142
142
143
141
141
138
138
140
139
137
137
135
135
134
135
137
137
137
137
138
136
136
136
136
136
136
136
136
137
138
138
134
134
134
135
134
131
131
132
131
133
133
133
133
132
132
132
132
132
133
133
133
133
133
132
132
132
131
131
130
130
128
128
128
128
128
125
122
123
116
108
106
100
96
91
82
80
78
78
77
77
77
72
72
58
58
58
58
56
55
60
60
60
60
58
58
60
59
60
62
63
63
65
64
64
64
64
63
62
62
64
64
64
64
64
65
65
65
65
65
65
65
65
65
65
68
68
68
68
68
68
68
68
70
71
72
72
72
70
67
68
70
71
71
77
78
80
83
83
82
80
80
80
82
82
82
82
82
82
82
83
83
84
84
85
85
84
84
83
85
85
85
84
84
81
81
79
80
80
80
80
79
79
79
79
79
79
79
79
79
79
79
79
79
79
79
78
78
78
78
81
82
83
81
79
79
74
75
75
75
74
75
75
76
76
76
77
77
76
76
79
78
79
78
77
78
78
80
81
81
81
81
81
81
81
83
84
84
84
84
84
84
81
81
83
83
83
84
85
87
87
87
87
87
85
86
86
88
88
87
88
90
91
92
91
90
90
90
89
81
80
81
79
76
76
75
76
76
77
86
88
97
99
101
100
101
102
105
109
111
117
120
121
123
123
123
123
122
122
123
124
123
124
122
124
124
124
134
136
138
138
139
139
139
139
138
132
132
136
139
141
141
141
142
143
143
145
145
148
152
154
156
159
157
158
159
158
158
159
160
160
160
167
166
171
172
172
172
170
168
168
169
170
174
175
175
173
173
173
172
172
173
174
175
176
176
176
174
174
174
175
175
175
175
175
175
175
171
170
169
168
169
169
172
173
174
175
175
172
172
169
169
169
169
169
169
168
170
171
172
170
165
163
161
153
152
152
150
150
146
145
147
147
147
147
147
147
147
146
146
148
148
146
138
137
131
132
133
133
132
130
126
126
122
121
118
118
115
113
114
114
114
112
110
99
99
82
82
81
80
77
76
75
72
72
72
72
73
73
73
72
70
72
72
67
67
67
67
67
67
67
66
66
65
62
60
60
56
52
51
50
49
49
48
48
49
49
48
49
49
50
49
49
49
49
49
48
48
48
48
48
47
47
47
47
46
45
45
46
46
45
45
46
45
46
48
47
46
46
46
46
46
46
46
44
44
44
44
46
47
50
49
49
50
48
46
46
44
39
36
34
34
34
34
34
34
34
34
34
34
34
34
34
32
32
32
32
32
32
32
32
32
33
34
34
35
35
35
34
34
34
34
34
34
34
34
34
34
33
32
32
33
35
34
33
33
33
33
34
35
35
34
34
34
33
37
39
40
40
42
42
43
43
43
44
44
44
42
42
43
44
43
43
43
43
44
44
47
49
50
50
50
50
51
51
53
53
54
54
54
54
54
54
55
56
56
59
59
59
59
59
59
60
63
64
67
67
67
66
66
66
66
66
66
67
70
70
70
70
70
70
72
72
72
72
69
67
68
69
69
69
69
69
67
67
68
68
68
68
68
68
68
69
69
71
71
71
71
71
71
72
72
72
73
75
75
76
77
77
77
78
81
82
82
82
81
81
81
81
84
84
84
85
83
84
84
84
84
83
84
84
84
84
85
86
92
92
92
92
92
96
100
105
106
106
106
106
107
107
107
107
107
107
106
104
105
104
104
105
105
107
107
105
105
105
105
105
105
105
105
104
103
102
102
105
108
109
110
110
110
110
109
109
109
108
107
89
87
85
84
90
92
92
92
92
92
93
93
93
93
93
93
93
94
94
93
94
95
95
96
100
101
102
102
101
101
101
102
104
104
103
104
104
104
106
105
105
105
107
107
107
107
106
108
111
113
113
117
117
115
116
121
121
122
120
118
118
111
110
111
108
106
106
106
106
105
104
103
98
99
91
88
87
85
83
83
81
82
82
83
83
83
84
85
85
85
85
85
85
87
89
89
99
99
99
99
99
101
107
108
109
110
110
113
109
109
109
109
109
107
100
101
101
104
105
106
104
105
105
107
109
109
109
109
109
109
109
109
109
109
109
110
109
109
109
109
108
108
108
107
106
105
105
105
106
106
106
106
106
106
108
109
109
109
109
109
108
108
108
108
108
107
105
104
105
102
95
95
90
87
85
86
86
86
86
86
86
85
84
83
82
81
81
78
77
76
76
76
76
76
75
75
75
75
75
75
75
74
74
72
72
72
72
72
72
72
72
72
72
72
72
71
71
71
71
72
72
72
67
64
62
62
59
59
60
60
60
53
49
48
47
47
46
47
47
47
42
43
44
44
44
44
47
47
47
47
45
45
44
44
43
41
42
41
39
38
34
34
32
31
31
29
28
28
28
28
28
28
28
28
28
28
28
28
28
28
27
27
27
26
26
24
23
23
23
22
18
18
18
17
17
19
19
22
22
25
25
25
25
25
25
25
25
25
25
28
29
29
29
29
29
29
29
29
30
30
30
30
31
31
31
31
31
31
32
32
32
32
32
32
32
33
33
34
36
36
35
35
35
36
36
36
36
36
36
36
36
37
37
37
37
37
37
39
39
39
39
39
41
41
41
41
41
41
41
41
42
42
42
42
42
42
42
42
44
44
43
43
43
43
44
44
44
44
44
44
44
44
44
44
44
46
46
46
47
47
47
48
48
48
48
47
46
46
47
47
47
47
46
46
45
46
46
45
45
43
43
43
43
44
44
43
43
43
43
43
41
42
42
42
42
42
42
41
41
41
41
39
38
38
38
38
38
37
35
35
35
37
39
39
37
36
35
34
33
35
35
35
39
39
39
39
39
39
39
41
42
42
42
41
40
42
41
41
41
40
40
40
40
40
40
40
39
39
38
38
37
37
37
37
37
37
37
37
35
35
35
35
36
36
36
36
36
36
36
36
36
36
36
36
36
36
36
36
36
36
35
34
33
31
31
31
31
31
32
32
32
32
32
32
31
31
30
30
30
30
30
30
31
31
31
31
31
31
31
31
31
31
31
31
32
32
32
32
32
32
32
32
32
32
32
32
32
30
31
31
31
32
31
31
31
31
31
31
31
25
22
22
19
19
19
19
19
19
19
19
19
19
19
18
18
18
19
19
19
18
16
17
16
17
17
17
17
17
17
17
17
17
17
17
17
17
17
17
17
17
17
17
18
19
19
20
20
21
21
21
21
21
21
21
22
24
24
24
24
24
25
24
24
24
24
24
24
24
24
24
24
24
24
24
24
24
25
25
25
26
26
26
26
26
25
25
25
24
24
24
24
22
21
22
21
22
23
23
23
23
23
23
23
23
23
24
25
26
26
26
26
26
26
26
25
25
24
24
24
24
24
24
24
24
25
26
26
25
25
25
25
25
26
26
26
27
27
27
27
27
27
27
25
26
26
25
25
26
23
23
24
24
24
24
24
24
24
26
26
26
26
26
26
26
27
27
27
27
28
29
29
29
29
31
31
31
31
31
31
31
31
31
31
31
31
30
31
31
32
33
33
33
33
32
32
32
33
33
33
33
33
33
32
32
32
33
33
35
35
35
35
35
35
35
35
35
35
35
35
35
35
35
36
36
37
37
38
38
38
38
38
39
39
39
39
39
39
39
39
36
35
35
36
36
36
36
35
35
35
35
35
34
34
33
33
33
33
32
30
29
27
27
25
25
25
24
24
24
24
24
24
24
23
23
27
29
29
28
28
28
28
28
28
28
28
29
29
29
29
29
29
29
29
27
27
28
28
28
28
29
28
28
29
29
29
29
29
29
29
28
28
28
28
28
27
27
27
27
27
27
28
26
27
27
28
28
28
29
29
30
30
31
31
30
30
30
30
30
30
32
32
32
31
30
30
30
30
30
30
30
30
30
30
30
30
30
30
31
32
33
34
34
34
34
33
33
31
31
31
31
31
31
31
31
31
31
31
31
32
32
35
35
35
35
37
37
37
38
39
39
39
38
38
36
36
36
37
37
37
37
37
38
38
38
39
38
38
38
38
38
38
37
37
37
36
36
36
36
37
37
38
38
38
38
38
38
38
37
37
38
39
38
36
36
36
36
36
36
36
36
36
37
36
36
37
37
38
38
38
38
38
38
38
38
38
38
38
38
38
38
38
38
38
38
39
39
39
40
38
38
38
38
38
38
38
38
37
37
38
38
38
40
40
42
42
42
42
42
41
41
41
42
41
41
40
40
40
40
40
42
44
44
43
42
41
41
41
41
41
41
44
42
43
42
41
39
39
39
38
38
38
38
38
38
37
38
38
39
39
40
39
39
39
38
37
37
37
37
37
37
37
37
38
37
37
37
37
40
40
40
40
40
41
42
42
42
42
42
42
42
43
41
41
42
42
40
40
41
41
41
42
42
44
46
47
47
47
47
47
47
46
46
46
46
46
46
46
48
48
48
48
48
48
48
47
47
47
47
47
47
47
47
47
47
47
46
47
47
47
47
47
47
47
47
47
47
47
47
47
47
46
43
42
42
42
42
42
42
42
42
42
40
36
32
32
32
32
32
32
32
32
32
32
32
32
32
32
32
32
32
32
31
31
31
30
30
30
30
30
30
30
30
30
30
30
30
29
29
29
30
30
29
29
29
29
29
29
29
27
27
27
27
27
27
27
27
27
23
20
19
19
19
19
17
15
15
14
13
13
13
10
8
5
5
5
5
5
5
5
5
4
4
4
4
4
4
4
4
4
4
4
4
3
3
3
3
3
3
3
3
3
2
2
2
2
2
2
2
2
2
2
2
2
2
2
2
2
2
2
2
2
2
2
2
2
3
3
3
3
3
3
3
3
3
3
3
2
2
2
2
2
2
2
2
2
2
2
2
2
2
2
2
2
2
2
2
2
3
3
3
3
3
3
3
3
3
3
3
3
3
3
3
3
3
3
3
3
3
3
3
3
3
3
3
3
3
3
3
3
3
3
3
3
3
3
3
3
3
4
4
4
4
4
4
5
4
4
4
4
4
4
4
4
4
4
4
4
4
4
4
4
4
4
4
4
4
4
4
4
4
4
4
4
4
4
5
5
5
5
5
5
5
5
5
5
5
5
5
5
5
5
5
5
5
5
5
5
5
5
5
5
5
5
5
5
5
4
4
4
4
4
4
4
4
4
4
4
4
4
4
3
3
3
3
3
3
3
2
2
2
2
2
2
2
2
2
2
2
2
2
2
2
2
2
2
2
2
2
2
2
2
2
2
2
2
2
2
2
2
2
2
2
2
2
2
2
2
2
2
2
2
2
1
1
1
1
1
1
1
1
1
1
1
1
1
1
1
1
1
1
1
1
1
2
2
2
2
2
2
2
2
2
2
2
2
2
2
2
2
2
2
2
2
2
1
1
1
1
0
0
0
0
0
0
0
0
0
0
0
0
0
0
0
0
0
0
0
0
0
0
0
0
0
0
0
0
0
0
0
0
0
0
0
0
2
2
4
4
4
4
4
8
8
8
8
8
8
9
9
9
9
9
9
10
10
10
11
11
11
11
11
11
11
11
11
13
13
13
13
13
13
13
13
14
14
14
14
14
14
14
14
14
14
14
14
14
14
15
15
15
16
16
16
16
16
16
16
16
16
16
16
16
17
17
17
18
18
18
18
18
18
18
18
18
18
18
21
21
21
21
21
21
21
21
21
21
21
22
22
23
24
25
24
25
25
25
25
25
25
25
25
26
26
26
26
26
26
26
26
26
30
30
30
30
30
31
31
31
31
31
31
30
30
30
28
28
28
28
28
28
32
37
37
37
37
40
40
41
41
41
41
40
40
40
40
39
39
38
36
36
37
37
37
37
38
38
38
38
38
38
38
38
38
38
38
38
38
38
38
38
38
39
39
39
39
39
39
39
39
39
39
40
39
39
39
38
38
38
38
38
38
38
38
38
38
38
38
38
38
36
36
36
36
36
36
36
36
36
36
36
36
36
36
36
36
36
36
36
36
36
36
36
36
35
35
35
35
35
35
35
35
34
31
31
31
26
26
27
26
27
27
28
28
28
28
28
28
27
27
27
27
27
27
28
28
28
29
30
29
29
25
21
20
19
19
18
16
12
12
12
9
9
8
8
8
8
8
8
8
9
9
10
11
11
11
11
11
11
11
11
11
11
11
11
11
11
11
11
11
11
11
11
11
11
11
11
11
11
11
11
11
11
11
11
11
11
11
11
11
11
11
11
12
12
12
12
12
12
12
12
12
12
12
12
12
12
12
12
12
12
12
12
12
12
12
12
12
12
12
12
12
12
12
12
12
12
11
11
10
10
10
10
10
10
10
10
10
10
10
10
10
10
10
10
10
10
10
10
10
10
10
10
10
10
10
10
10
10
10
10
10
10
10
10
10
10
10
10
10
10
11
10
10
10
10
10
10
9
9
8
8
8
8
8
8
8
8
8
8
6
6
6
6
6
6
6
6
6
6
6
7
7
7
7
7
7
7
6
6
4
4
4
4
4
4
4
4
4
4
4
4
4
4
4
4
4
4
4
4
4
4
4
4
4
2
1
1
1
1
1
1
2
2
2
2
2
2
2
2
2
2
2
2
2
2
2
2
2
2
2
2
2
2
2
2
2
2
2
2
2
2
2
2
2
2
2
2
2
2
2
2
2
2
2
2
2
2
2
2
2
2
2
2
2
2
2
2
2
2
2
2
2
2
2
2
2
2
2
2
2
2
2
2
2
2
2
2
1
1
1
1
1
1
1
1
1
1
1
1
1
1
1
2
2
2
2
2
2
2
2
2
2
2
2
1
1
1
1
1
1
1
1
0
0
0
0
0
0
0
0
0
0
0
0
0
0
0
0
0
0
0
0
0
0
0
0
0
0
0
0
0
0
0
0
0
0
0
0
0
0
0
0
0
0
0
0
0
0
0
0
0
0
0
0
0
0
0
0
0
0
0
0
0
0
0
0
0
0
0
0
0
0
0
0
0
0
0
0
0
0
0
0
0
0
0
0
0
0
0
0
0
0
0
0
0
0
0
0
0
0
0
0
0
0
0
0
0
0
0
0
0
0
0
0
0
0
0
0
0
0
0
0
0
0
0
0
0
0
0
0
0
0
0
0
0
0
0
0
0
0
0
0
0
0
0
0
0
0
0
0
0
0
0
0
0
0
0
0
0
0
0
0
0
0
0
0
0
0
0
0
0
0
0
0
0
0
0
0
0
0
0
0
0
0
0
0
0
0
0
0
0
0
0
0
0
0
0
0
0
0
0
0
0
0
0
0
0
0
0
0
0
0
0
0
0
0
0
0
0
0
0
0
0
0
0
0
0
0
0
0
0
0
0
0
0
0
0
0
0
0
0
0
0
0
0
0
0
0
0
0
0
0
0
0
0
0
0
0
0
0
0
0
0
0
0
0
0
0
0
0
0
0
0
0
0
0
0
0
0
0
0
0
0
0
0
0
0
0
0
0
0
0
0
0
0
0
0
0
0
0
0
0
0
0
0
0
0
0
0
0
0
0
0
0
0
0
0
0
0
0
0
0
0
0
0
0
0
0
0
0
0
0
0
0
0
0
0
0
0
0
0
0
0
0
0
0
0
0
0
0
0
0
0
0
0
0
0
0
0
0
0
0
0
0
0
0
0
0
0
0
0
0
0
0
0
0
0
0
0
0
0
0
0
0
0
0
0
0
0
0
0
0
0
0
0
0
0
0
0
0
0
0
0
0
0
0
0
0
0
0
0
0
0
0
0
0
0
0
0
0
0
0
0
0
0
0
0
0
0
0
0
0
0
2
2
2
2
2
2
2
2
2
2
2
2
2
2
2
2
2
2
2
2
2
2
2
2
2
2
2
2
2
2
2
2
2
2
2
2
2
2
2
2
2
2
2
2
2
2
2
2
2
2
2
2
2
2
2
2
2
2
2
2
2
2
2
2
2
2
2
2
2
2
2
2
2
2
2
2
2
2
2
2
2
2
2
2
2
2
2
2
2
2
2
2
2
2
2
2
2
2
2
2
2
3
3
3
3
3
3
3
3
3
3
3
3
3
3
3
3
3
3
3
3
3
2
2
1
1
1
1
1
2
2
2
1
1
1
1
1
1
1
1
1
1
1
1
1
1
1
1
1
1
1
1
1
1
1
1
1
1
1
1
1
1
1
1
1
1
1
1
1
1
1
1
1
1
1
1
1
1
1
1
1
1
1
1
1
1
1
1
1
1
1
2
2
2
2
2
2
2
2
2
2
2
2
2
2
2
2
2
2
2
2
2
2
2
2
2
2
2
2
2
2
2
3
3
3
3
3
3
3
3
3
3
3
3
3
3
3
3
3
3
3
3
3
3
3
3
3
3
3
3
3
3
3
3
3
3
3
4
4
4
4
4
4
4
4
4
4
4
4
4
4
4
4
3
3
4
5
5
5
5
5
5
5
5
6
6
6
6
6
6
5
5
5
5
5
5
5
5
5
5
5
5
5
5
5
6
6
6
6
6
6
6
6
6
6
6
6
6
6
6
6
6
6
7
7
6
6
6
6
6
6
6
6
6
6
6
6
6
6
6
6
6
5
5
5
5
5
5
5
5
5
5
5
5
5
5
5
5
5
5
5
5
4
4
4
4
4
4
4
4
4
4
4
4
4
4
4
4
4
4
4
4
4
4
4
4
4
4
4
2
2
2
2
2
2
2
2
2
2
2
2
2
2
2
2
2
2
2
2
2
2
2
2
2
2
2
2
2
2
2
2
2
2
2
2
2
2
2
2
2
2
2
2
2
3
3
3
3
3
2
2
2
2
2
2
2
2
2
2
2
1
1
1
1
1
1
1
1
1
1
1
1
1
1
1
1
1
1
1
1
1
1
1
1
1
1
1
1
1
1
1
1
1
1
1
1
1
1
1
1
1
1
1
1
1
1
1
1
1
1
1
1
0
0
0
0
0
0
0
0
0
0
0
0
0
0
0
0
0
0
0
0
0
0
0
0
0
0
0
0
0
0
0
0
0
0
0
0
0
0
0
0
0
0
0
0
0
0
0
0
0
0
0
0
0
0
0
0
0
0
0
0
0
0
0
0
0
0
0
0
0
0
0
0
0
0
0
0
0
0
0
0
0
0
0
0
0
0
0
0
0
0
0
0
0
0
0
0
0
0
0
0
0
0
0
0
0
0
0
0
0
0
0
0
0
0
0
0
0
0
0
0
0
0
1
1
1
1
1
1
1
1
1
1
1
1
1
1
1
1
1
1
1
1
1
1
1
1
1
1
1
1
1
1
1
1
1
1
1
1
1
1
1
1
1
1
1
2
2
2
2
2
2
2
2
2
2
2
2
2
2
2
2
2
2
2
2
2
2
2
3
3
3
2
2
2
2
2
2
2
2
2
2
2
2
2
2
2
2
2
2
2
2
2
2
2
2
2
2
2
2
2
2
2
2
2
2
2
2
2
2
2
2
2
2
2
2
2
2
2
2
2
2
2
2
2
2
2
2
2
3
3
3
3
3
3
3
3
3
3
3
3
3
3
3
3
3
3
2
2
2
2
3
3
3
3
3
3
3
4
4
4
4
4
4
4
4
4
4
4
4
4
4
4
4
4
4
4
4
4
4
4
4
4
4
4
4
4
4
4
4
4
4
4
4
4
4
4
4
4
4
4
4
4
4
5
5
5
5
5
5
5
5
5
5
5
5
5
5
5
5
5
5
5
5
6
6
6
6
6
6
6
6
6
6
6
6
5
5
5
5
5
5
5
4
4
4
4
4
5
5
5
5
5
5
5
5
5
6
6
6
6
6
6
6
6
6
6
6
6
5
5
5
5
5
5
5
5
5
5
5
5
5
5
5
5
5
5
5
5
5
5
5
5
5
5
5
5
5
5
5
5
5
5
5
5
5
5
5
4
4
4
4
4
4
4
4
4
4
4
4
4
4
4
4
4
4
4
4
4
4
4
4
4
4
4
4
4
4
4
4
4
4
5
5
5
5
5
5
5
5
5
6
6
6
6
6
6
6
6
6
6
6
6
6
6
6
6
6
6
6
6
6
5
5
5
5
5
5
5
5
5
5
5
5
5
5
5
5
5
5
5
5
5
5
5
5
5
5
5
5
5
5
5
5
4
4
3
3
3
3
3
3
3
3
3
3
3
3
3
3
3
3
3
3
3
2
2
2
2
2
2
2
2
2
2
2
2
2
2
2
2
2
2
2
2
2
2
2
2
2
2
2
2
2
2
2
2
2
2
2
2
2
2
2
3
3
3
3
4
4
4
4
4
4
4
4
4
4
4
4
4
4
4
3
3
3
3
3
3
3
3
3
3
2
2
2
2
2
2
2
2
2
2
2
2
2
2
1
1
1
1
1
1
1
1
1
1
1
1
1
1
1
1
1
1
1
1
1
1
1
1
1
1
1
1
1
1
1
1
1
1
1
1
1
1
1
1
1
1
1
1
1
1
1
1
1
1
1
0
0
0
0
0
0
0
1
1
1
1
1
1
1
1
1
1
1
1
1
1
1
1
1
1
1
1
1
1
1
1
1
1
1
1
1
1
1
1
1
1
2
2
2
2
2
2
2
2
2
2
2
2
2
2
2
2
2
2
2
2
1
1
1
1
1
1
1
1
1
1
1
1
1
1
1
1
1
1
1
1
1
1
1
1
1
1
1
1
1
1
1
1
1
1
1
1
1
1
1
1
0
0
0
0
0
0
0
0
0
0
0
0
0
0
0
0
0
0
0
0
0
0
0
0
0
0
0
0
0
0
0
0
0
0
0
0
0
0
0
0
0
0
0
1
1
1
1
1
1
1
1
1
1
1
1
1
1
1
1
1
1
1
1
1
1
1
1
1
1
1
1
1
1
1
1
1
1
1
1
1
1
1
1
1
1
1
1
1
1
2
2
2
1
1
1
1
1
1
1
1
1
1
1
1
1
1
1
1
1
1
1
1
1
1
1
1
1
1
1
1
1
1
1
1
1
1
1
1
1
1
1
1
1
1
1
1
1
1
1
1
1
1
1
1
1
1
1
1
1
1
1
1
1
1
1
1
1
1
1
1
1
1
1
1
1
1
0
0
0
0
0
0
0
0
0
0
0
0
0
0
0
0
0
0
0
0
0
0
0
0
0
0
0
0
0
0
0
0
0
0
0
0
0
0
0
0
0
0
0
0
0
0
0
0
0
0
0
0
0
0
0
0
0
0
0
0
0
0
0
0
0
0
0
0
0
0
0
0
0
0
0
0
0
0
0
0
0
0
0
0
0
0
0
0
0
0
0
0
0
0
0
0
0
0
0
0
0
0
0
0
0
0
0
0
0
0
0
0
0
0
0
0
0
0
0
0
0
0
0
0
0
0
0
0
0
0
0
0
0
0
0
0
0
0
0
0
0
0
0
0
0
0
0
0
0
0
0
0
0
0
0
0
0
0
0
0
0
0
0
0
0
0
0
0
0
0
0
0
0
0
0
0
0
0
0
0
0
0
0
1
1
1
1
1
1
1
1
1
1
1
1
1
1
1
1
1
1
1
1
1
1
1
1
1
1
1
1
1
1
1
1
1
1
1
1
1
1
1
1
1
1
1
1
1
1
1
1
1
1
1
1
1
1
1
1
1
1
1
1
1
1
1
1
1
1
1
1
1
1
1
1
1
1
1
1
1
1
1
1
1
1
1
1
1
1
1
1
1
1
1
1
1
1
1
1
1
1
1
1
1
1
1
1
1
1
1
1
1
1
1
1
1
1
1
1
1
1
2
2
2
2
2
2
2
2
2
2
2
2
2
2
2
2
2
2
2
2
2
2
2
2
2
2
2
2
2
1
1
1
1
1
1
1
1
1
1
1
1
1
1
1
1
1
1
1
1
1
1
1
1
1
1
1
1
1
1
1
1
1
0
0
0
0
0
0
0
0
0
0
0
0
0
0
0
0
0
0
0
0
0
0
0
0
0
0
0
0
0
0
0
0
1
1
1
1
1
1
1
1
1
1
1
1
1
1
1
1
1
1
1
1
1
1
1
1
1
1
1
1
1
1
1
1
1
1
1
1
1
1
1
1
1
1
1
1
1
0
0
0
0
0
0
0
0
0
0
0
0
0
0
0
0
0
0
0
0
0
0
0
0
0
0
0
0
0
0
0
0
0
0
0
0
0
0
0
0
0
0
0
0
0
0
0
0
0
0
0
0
0
0
0
0
0
0
0
0
0
0
0
0
0
0
0
0
0
0
0
0
0
0
0
0
0
0
0
0
0
0
0
0
0
0
0
0
0
0
0
0
0
0
0
0
0
0
0
0
0
0
0
0
0
0
0
0
0
0
0
0
0
0
0
0
0
0
0
0
0
0
0
0
0
0
0
0
0
0
0
0
0
0
0
0
0
0
0
0
0
1
1
1
1
1
1
1
2
2
2
2
2
2
2
2
2
2
2
2
2
2
2
3
3
3
3
3
3
3
3
4
4
4
4
4
4
4
4
4
4
4
4
4
4
4
4
4
4
4
4
4
4
4
4
4
4
4
4
4
4
4
4
4
4
4
4
4
4
4
4
4
4
4
4
4
4
4
4
4
5
5
5
5
5
5
5
5
5
5
5
5
5
5
5
5
5
5
5
5
5
5
5
5
5
5
5
5
5
5
6
6
6
6
6
6
6
6
6
6
6
5
5
5
5
5
5
5
5
5
5
5
5
5
4
4
4
3
3
3
3
3
3
3
3
3
3
3
3
3
3
3
3
3
3
3
3
3
3
3
3
3
3
3
3
3
3
3
3
3
3
3
3
3
3
3
3
3
3
3
3
3
3
3
3
3
3
3
3
3
3
3
3
3
3
3
3
3
3
3
3
3
3
3
3
3
3
3
2
0
0
0
0
0
0
0
0
0
0
0
0
0
0
0
0
0
0
0
0
0
0
0
0
0
0
0
0
0
0
0
0
0
0
0
0
0
0
0
0
0
0
0
0
0
0
0
0
0
0
0
0
0
0
0
0
0
0
0
0
0
0
0
0
0
0
0
0
0
0
0
0
0
0
0
0
0
0
0
0
0
0
0
3
3
3
3
4
4
5
12
20
25
26
27
28
31
34
44
44
44
47
47
47
47
47
50
51
52
53
53
53
53
55
55
56
57
57
57
59
60
60
60
62
62
62
62
62
62
62
62
62
63
64
65
67
70
72
72
72
74
74
75
75
75
75
75
75
75
75
75
76
76
76
76
76
76
76
76
77
77
78
78
79
79
79
79
80
80
80
84
84
85
85
87
88
88
90
90
89
91
91
91
91
91
92
93
93
94
93
95
95
96
96
99
100
99
100
102
102
102
103
103
103
104
109
107
108
111
111
111
111
114
113
114
114
114
114
118
122
122
124
124
124
126
126
126
126
126
126
127
130
133
134
134
134
134
134
134
135
137
138
138
137
133
132
132
131
132
135
135
135
137
136
132
130
120
117
117
118
118
119
119
117
118
118
116
115
115
115
116
116
116
116
116
116
115
116
116
115
115
115
115
115
114
114
114
112
113
112
113
113
113
114
114
114
114
113
113
116
116
116
116
116
116
117
117
117
114
115
112
110
110
108
106
103
102
102
103
103
103
101
99
98
94
94
94
94
94
89
85
69
64
64
63
63
63
63
64
65
64
61
60
60
57
56
51
54
53
54
54
53
53
51
53
54
56
56
57
56
55
58
58
58
59
59
60
61
61
62
64
64
64
64
64
64
64
64
64
64
64
67
67
67
67
67
67
67
67
67
67
68
69
69
69
69
69
70
72
72
69
69
69
68
68
66
67
67
67
65
63
63
63
64
64
64
64
62
65
65
66
65
62
56
56
55
55
58
61
60
60
62
57
57
57
57
58
58
58
59
59
59
59
59
58
59
59
61
61
60
60
61
61
61
61
64
65
65
65
65
65
65
65
66
66
66
66
66
65
65
63
61
61
61
61
61
61
61
61
61
61
62
62
62
62
61
61
61
61
60
60
60
61
61
61
62
62
62
59
59
59
58
58
58
58
60
58
59
59
59
59
59
60
63
62
63
62
61
60
60
60
60
61
61
61
61
61
61
60
59
61
59
59
58
58
58
58
58
60
60
62
62
62
62
62
63
64
64
64
64
61
62
62
62
61
61
61
61
65
68
68
68
72
72
73
75
75
75
75
75
76
77
77
78
81
82
89
91
90
94
94
94
93
94
97
98
96
96
96
98
97
100
102
103
105
105
110
110
110
110
110
110
109
111
112
114
117
120
124
128
126
126
117
117
117
118
122
122
122
123
124
124
124
127
128
128
128
132
134
135
136
136
137
137
140
140
142
142
142
141
140
140
142
141
143
144
145
147
147
147
149
149
147
148
146
148
151
152
150
149
150
151
147
150
149
149
150
150
150
156
155
157
158
156
156
155
152
152
153
153
153
153
154
154
159
156
153
155
157
157
158
158
158
159
158
158
159
159
160
161
160
161
164
164
164
164
165
165
166
166
166
166
167
169
171
171
170
173
174
172
172
172
172
173
178
183
185
186
200
198
195
194
196
196
196
199
199
199
207
208
205
204
204
198
194
187
186
184
183
177
179
180
181
181
181
181
188
188
189
187
188
187
188
188
186
186
186
186
185
185
187
188
189
192
189
186
185
186
186
188
188
189
189
192
192
192
192
193
194
195
195
195
195
195
198
198
198
198
197
198
198
198
198
198
201
201
201
201
200
199
200
200
201
200
200
203
203
203
203
204
204
205
205
205
205
206
206
206
206
207
208
209
209
210
209
209
207
206
201
201
198
199
199
185
179
175
174
174
174
176
174
172
171
129
126
111
111
111
110
109
103
103
101
100
93
91
83
84
84
89
90
90
90
92
91
90
92
94
94
94
93
92
92
92
92
92
94
92
93
93
93
93
93
93
93
94
94
94
94
95
95
95
95
96
95
93
92
92
92
92
93
94
94
94
95
95
96
96
97
97
98
97
95
94
94
90
91
91
92
87
81
80
79
80
82
85
92
92
91
89
87
88
88
88
88
88
87
87
87
89
90
96
95
94
87
90
90
93
93
93
93
95
94
95
92
94
93
93
94
94
94
97
98
98
98
98
100
101
101
100
102
101
100
98
98
98
98
98
98
98
99
102
102
102
102
102
104
105
106
109
110
111
111
112
112
112
115
116
116
116
116
115
115
116
116
116
116
116
115
117
117
118
117
118
118
118
119
119
119
122
123
125
123
120
120
120
117
117
118
120
121
121
121
121
123
124
124
124
123
126
126
126
125
124
124
125
124
118
120
110
98
98
100
101
101
106
107
107
107
107
110
111
112
112
112
112
114
113
113
113
113
112
111
112
115
115
117
116
112
112
110
107
107
107
107
107
107
106
106
107
107
106
106
106
106
106
107
107
103
103
122
125
124
124
123
121
123
128
129
131
131
131
130
129
129
129
129
129
129
132
133
133
132
130
125
124
126
126
125
128
128
131
129
129
128
128
128
128
128
129
128
128
128
128
128
129
129
128
125
117
116
114
110
110
110
111
111
111
111
112
112
112
112
112
113
113
114
114
114
114
114
114
111
111
111
111
111
112
112
112
95
94
91
90
86
83
84
84
84
87
87
87
88
87
87
87
87
86
86
90
97
97
97
97
100
100
100
102
102
102
102
102
102
102
102
102
101
105
106
107
105
105
104
99
98
95
94
95
87
88
88
87
86
82
83
83
83
85
85
85
86
89
86
86
84
84
84
81
79
78
78
75
70
70
72
71
72
75
76
76
75
73
72
73
73
72
72
72
72
72
72
72
72
72
73
73
76
78
83
84
85
86
87
87
87
88
88
88
88
88
88
88
93
93
93
93
93
93
94
94
96
97
97
97
97
97
97
104
104
104
108
107
111
113
112
111
108
107
104
104
113
114
114
115
117
119
119
120
119
119
119
117
119
119
119
116
116
115
114
116
114
114
112
112
111
112
111
110
110
110
110
110
111
111
112
114
114
114
114
114
114
114
115
115
115
115
116
116
115
115
115
116
114
113
113
113
112
112
112
111
111
110
108
107
106
107
107
107
107
108
108
109
109
109
106
106
101
101
102
102
102
103
103
105
104
103
103
102
102
99
99
99
98
98
98
98
98
98
98
98
98
98
98
97
97
96
96
96
96
96
98
100
101
99
97
95
91
86
79
73
67
64
66
69
68
70
70
72
71
72
71
68
66
66
64
64
64
64
61
54
55
54
54
53
57
57
57
57
58
67
68
71
71
69
69
65
66
66
66
67
68
67
67
67
67
67
67
67
67
66
63
64
64
64
65
65
65
65
67
67
66
67
65
64
64
67
67
67
67
67
67
67
67
68
68
68
70
70
71
71
71
71
72
72
71
71
71
71
71
72
72
72
72
72
72
72
72
72
72
72
72
72
72
72
72
72
71
71
71
71
71
72
72
72
70
69
69
70
69
69
69
69
69
69
68
68
69
69
65
64
64
64
64
61
59
60
59
55
53
51
52
52
53
53
53
53
53
53
53
52
52
51
51
51
49
50
49
49
48
48
48
47
47
46
36
35
30
30
29
27
26
23
22
22
22
23
23
23
23
23
23
22
22
21
20
20
21
22
24
24
24
24
23
23
23
23
23
23
23
24
24
24
24
24
24
24
24
23
23
23
25
25
25
25
25
25
25
25
25
25
25
25
25
25
25
26
26
25
25
25
25
25
25
24
24
24
22
21
20
19
19
18
18
18
18
19
19
19
19
19
19
19
19
19
19
19
18
17
16
16
15
15
15
13
12
12
12
12
12
12
12
12
12
12
12
12
12
12
12
12
12
12
12
12
12
12
12
12
12
13
13
13
13
13
13
13
13
13
13
13
13
13
13
13
13
13
13
13
13
13
13
13
13
13
13
11
7
7
7
7
7
7
8
8
8
8
8
8
8
9
8
8
8
8
9
9
9
9
9
8
7
7
6
6
6
6
6
6
6
6
6
6
6
7
7
7
7
7
7
9
10
11
12
12
12
12
12
12
12
12
12
12
12
12
12
12
12
12
12
12
12
12
12
12
12
12
13
13
15
15
15
15
15
15
15
15
15
16
16
17
17
17
17
18
18
18
18
17
17
17
18
18
18
18
18
18
18
18
18
18
18
18
18
18
18
18
18
18
18
18
18
19
19
19
19
19
19
20
20
20
20
20
20
20
20
20
19
19
19
23
22
22
23
24
23
23
23
23
23
23
23
22
22
23
24
24
24
24
23
23
23
23
25
29
35
36
36
38
38
38
45
47
47
46
46
46
46
47
47
47
47
47
47
47
47
47
47
47
47
47
47
47
47
47
47
47
47
47
47
50
50
50
50
50
50
50
51
51
52
52
52
52
52
52
52
52
51
51
55
55
55
56
56
53
53
49
49
48
48
48
49
48
49
49
49
49
49
49
49
50
50
49
47
48
48
49
49
49
49
50
50
50
50
50
49
49
49
49
49
49
49
48
47
46
46
46
47
47
47
47
47
47
47
48
48
48
48
48
48
49
49
49
49
49
49
49
49
49
52
53
54
54
54
54
54
54
54
55
55
55
55
56
54
54
54
54
54
54
54
57
57
56
56
55
55
58
56
56
56
56
53
49
46
44
44
44
43
42
41
41
43
43
43
43
43
44
44
44
45
45
44
43
43
43
43
43
44
41
41
41
41
41
42
43
43
44
44
44
45
45
46
45
45
45
45
45
45
46
46
46
46
46
46
46
46
45
46
46
46
46
46
47
47
47
47
47
47
47
47
47
46
46
46
46
46
47
47
47
47
49
50
49
49
46
45
44
44
44
42
42
41
37
37
37
35
33
33
32
32
32
32
33
33
33
33
32
32
31
31
31
30
30
30
30
30
30
30
30
30
30
30
30
30
30
30
29
28
28
28
29
29
29
29
28
28
28
28
28
28
28
28
28
28
28
28
28
28
26
25
25
25
25
26
25
25
24
24
24
24
25
23
21
18
17
17
17
16
16
16
16
16
16
16
15
14
14
14
14
14
14
14
14
14
14
14
13
13
13
13
13
13
13
13
12
12
12
12
12
12
13
12
12
12
12
11
11
11
4
4
5
5
5
4
4
4
4
4
4
4
4
4
4
4
4
4
4
4
4
4
4
4
4
4
4
4
4
4
3
3
4
4
4
4
4
4
4
4
4
4
4
4
4
4
4
4
4
4
4
4
4
3
3
3
3
3
3
3
3
3
3
3
3
3
3
3
3
3
3
3
3
3
3
3
3
3
3
3
3
3
3
3
3
4
4
4
4
4
4
4
4
4
4
4
4
4
4
4
3
3
3
3
3
3
3
3
3
3
3
3
3
3
3
3
3
3
3
3
3
3
3
3
3
3
3
3
3
3
3
3
3
3
3
3
3
3
3
3
3
3
3
3
3
3
3
3
3
3
3
3
3
3
3
3
3
3
3
3
3
3
4
4
4
4
4
4
4
4
4
4
4
4
4
5
5
5
5
5
5
5
5
4
4
4
4
4
4
4
4
4
4
4
4
4
4
4
4
4
3
3
3
3
2
2
2
2
2
2
2
2
1
1
1
1
1
1
1
1
1
1
1
1
1
1
1
1
1
1
1
1
1
1
1
2
2
2
2
2
2
2
2
2
2
2
2
2
2
2
2
2
2
2
2
2
2
2
2
2
2
2
2
2
2
2
2
2
2
2
2
2
2
2
2
2
2
2
3
3
3
3
3
3
3
3
3
3
3
3
3
3
3
3
3
3
3
3
3
4
4
4
4
4
4
4
4
4
4
4
4
4
4
4
4
4
4
4
4
4
4
4
4
4
4
4
4
4
4
4
4
4
4
4
4
4
4
4
4
4
5
5
5
4
4
4
4
4
4
3
3
3
3
3
3
3
3
3
3
3
3
3
3
3
4
4
4
4
4
4
4
4
6
6
6
6
7
7
7
8
12
12
13
13
13
13
13
13
13
13
13
15
15
16
16
17
19
19
19
19
19
19
19
19
20
20
20
20
20
20
20
20
21
21
20
20
22
22
22
23
23
23
23
23
23
23
23
23
23
23
23
23
23
23
23
23
23
23
23
23
23
23
23
23
23
23
23
23
23
23
23
23
23
23
23
23
23
23
23
23
23
23
23
23
23
24
24
24
24
24
24
24
24
24
24
24
24
24
24
24
24
24
24
24
24
24
24
24
24
26
25
24
24
24
24
24
25
25
25
25
25
24
23
23
23
22
22
22
22
21
21
20
20
20
20
20
20
19
18
18
18
16
16
16
16
16
16
16
14
14
15
15
14
14
13
13
13
12
12
12
12
11
11
11
11
9
8
8
7
7
8
8
8
8
8
8
8
7
7
7
7
7
7
7
7
7
7
7
7
6
6
6
6
6
6
6
6
6
6
6
6
6
6
6
6
6
6
6
6
6
6
6
6
6
6
6
5
5
5
5
5
5
5
5
5
5
5
5
5
5
5
5
5
5
5
5
5
5
5
4
2
2
2
2
2
2
2
2
3
3
3
3
3
3
3
3
3
3
3
3
3
3
2
2
2
2
2
2
2
2
2
2
2
2
2
2
2
2
2
2
2
2
2
2
2
2
2
2
2
2
2
2
2
2
2
2
2
2
2
2
2
2
2
2
2
2
2
2
2
1
0
0
0
0
0
0
0
0
0
0
0
0
0
0
0
0
0
0
0
0
2
2
2
2
3
3
4
4
4
4
10
12
12
12
13
15
16
19
21
21
21
23
23
24
24
24
25
25
25
25
25
25
25
25
26
26
27
28
28
28
28
28
28
28
28
29
29
29
29
29
29
29
29
29
30
30
31
31
30
32
32
32
33
33
33
34
34
34
34
35
35
35
35
35
35
35
37
37
37
37
37
37
37
38
38
38
38
40
40
40
40
40
40
40
41
41
41
41
41
42
42
42
41
42
41
40
40
38
38
39
38
38
38
38
37
37
37
36
37
36
36
35
34
34
34
34
34
34
34
34
34
34
34
35
35
35
35
34
33
32
31
31
29
29
29
29
29
29
29
25
24
23
23
23
23
23
22
22
22
22
23
24
24
24
24
25
25
25
25
25
25
24
24
24
24
24
23
22
22
22
22
22
22
22
22
22
21
21
21
21
21
20
20
20
19
18
17
15
15
15
15
15
15
15
15
15
14
13
13
13
13
13
13
13
13
13
14
14
14
14
14
14
14
14
14
15
15
15
15
15
16
16
16
16
16
16
15
13
13
13
14
14
15
16
15
15
15
17
17
17
17
15
15
15
15
15
16
16
16
17
17
17
17
17
17
17
17
18
18
18
18
18
18
18
18
18
18
18
18
18
18
18
18
18
18
18
19
19
19
19
19
19
19
19
19
19
19
19
19
19
19
19
19
19
19
19
19
19
20
20
20
20
20
20
20
20
20
20
20
20
20
20
21
21
21
21
21
21
21
21
21
21
21
21
21
21
21
21
21
21
21
21
21
21
21
21
18
19
19
18
18
19
19
19
19
19
19
19
19
19
19
19
19
20
20
20
21
21
21
21
21
21
21
22
22
22
21
21
21
21
22
22
22
19
16
12
11
11
11
12
12
12
12
13
13
13
12
13
14
14
14
14
14
14
15
15
15
14
14
14
14
14
14
14
14
14
14
14
14
14
14
14
15
15
15
15
15
14
14
14
14
14
14
14
14
15
15
15
15
14
14
14
15
15
15
15
15
15
15
15
15
15
15
15
15
14
14
14
14
14
14
14
14
14
14
14
14
14
14
14
14
14
14
14
14
14
14
14
14
14
14
14
14
14
13
13
13
13
15
15
13
13
12
12
12
12
12
12
12
11
11
11
11
10
10
10
10
10
10
10
10
10
10
9
9
9
10
10
10
10
10
9
9
9
9
9
8
8
8
8
8
8
9
10
10
10
10
11
11
11
11
11
11
11
10
10
10
9
10
11
12
12
14
14
14
14
14
17
17
18
20
21
21
21
21
24
25
28
28
28
28
28
28
29
34
51
57
57
57
58
61
62
62
67
67
68
69
69
69
70
71
71
72
72
72
73
76
77
76
76
76
76
76
76
80
81
86
87
87
88
88
88
88
88
88
89
90
90
93
93
93
94
95
95
95
96
96
96
99
99
99
99
99
100
103
103
103
105
104
105
102
102
102
102
103
103
103
106
107
107
109
109
109
111
111
112
113
113
113
112
112
114
107
107
107
107
106
110
111
110
110
109
109
109
109
109
109
109
110
110
110
110
110
110
110
110
110
110
110
108
107
105
105
107
107
107
107
105
105
105
105
105
105
105
104
103
101
101
101
101
101
102
101
102
102
102
102
102
102
102
102
102
102
97
93
93
88
88
88
88
88
87
88
88
86
83
84
84
84
85
85
86
87
87
87
87
88
88
88
88
88
86
86
80
80
79
79
65
60
61
61
62
62
61
60
60
60
60
58
58
58
51
50
49
47
32
33
33
33
33
33
33
32
33
33
33
33
33
33
33
33
33
34
34
35
33
33
33
33
34
34
34
34
33
32
32
32
32
33
34
33
33
31
32
31
30
30
29
30
30
29
29
28
28
28
28
28
28
28
28
28
28
28
28
28
28
28
28
28
28
28
27
27
27
25
25
25
25
25
24
24
24
24
24
24
25
25
25
25
25
25
25
25
25
25
25
25
25
25
25
25
25
25
24
25
25
25
24
22
20
20
20
20
19
19
19
18
18
18
18
18
17
17
17
17
16
16
16
14
14
14
14
14
14
14
14
14
14
14
14
13
12
12
12
12
12
12
12
12
13
13
13
12
11
11
11
11
11
11
11
11
11
11
11
11
11
10
9
9
9
8
7
8
8
8
7
7
7
7
7
7
7
7
7
7
7
7
7
7
7
7
7
6
6
6
4
4
4
3
3
3
3
3
3
3
3
3
3
3
3
3
3
3
3
3
3
3
2
2
2
2
2
2
2
2
2
3
3
3
3
3
3
3
3
3
3
3
3
3
3
3
3
3
2
2
2
2
2
2
2
2
2
2
2
2
2
2
2
2
2
2
2
2
2
2
2
2
2
2
2
2
2
2
2
2
2
0
0
0
0
0
0
0
0
0
0
0
0
0
0
0
0
0
0
0
0
0
0
0
0
0
0
0
0
0
0
0
0
0
0
0
1
1
1
1
1
1
1
1
1
1
1
1
1
1
1
1
1
1
1
1
1
1
1
1
3
3
3
3
3
3
3
3
3
2
2
2
3
3
3
3
3
3
3
3
3
3
3
4
4
4
4
4
4
4
4
4
4
4
4
4
4
4
4
4
4
4
4
4
4
4
4
4
4
4
4
4
4
4
5
5
5
5
6
6
7
8
8
8
8
8
8
8
8
8
8
8
8
8
8
8
8
8
8
8
8
8
8
8
8
8
8
8
8
8
8
8
8
8
8
8
8
8
8
7
7
7
7
7
7
7
7
7
7
7
7
7
7
7
7
7
7
7
7
7
7
7
9
9
9
9
9
9
9
9
9
9
9
9
9
9
9
9
9
9
9
10
10
10
10
10
10
9
9
8
8
8
8
8
8
9
10
10
9
9
9
9
9
9
9
9
9
9
9
9
9
8
7
7
7
7
7
7
7
7
7
7
7
7
7
7
7
7
7
7
7
7
7
7
7
7
7
10
10
10
10
10
10
10
10
10
10
10
10
10
10
10
10
10
10
11
10
10
10
10
10
10
10
10
10
10
9
9
9
9
9
9
9
9
9
9
9
9
9
7
7
7
7
7
7
7
7
7
7
6
6
6
6
6
6
6
6
6
6
6
6
6
6
5
5
5
5
5
5
5
5
5
5
5
5
5
5
5
5
5
5
5
5
5
5
5
5
5
5
5
5
5
5
5
5
5
5
5
5
5
5
4
3
3
3
3
3
3
2
2
2
2
2
2
2
2
2
2
2
2
2
2
2
2
2
2
2
2
1
1
1
1
1
1
1
1
1
1
1
1
2
2
2
2
2
2
2
1
1
1
1
1
1
1
1
1
1
1
1
1
1
1
1
1
0
0
0
0
0
0
0
0
0
0
0
0
0
0
0
0
0
0
0
0
0
0
0
0
0
0
0
0
0
0
0
0
0
0
0
0
0
0
0
0
0
0
0
0
0
0
0
0
0
0
0
0
0
0
0
0
0
0
0
0
0
0
0
0
0
0
0
0
0
0
0
0
0
0
0
0
0
0
0
0
0
0
0
0
0
0
0
0
0
0
0
0
0
0
0
0
0
0
0
0
0
0
0
0
0
0
0
0
0
0
0
0
0
0
0
0
0
0
0
0
0
0
0
0
0
0
0
0
0
0
0
0
0
0
0
0
0
0
0
0
0
0
0
0
0
0
0
0
0
0
0
0
0
0
0
0
0
0
0
0
0
0
0
0
0
0
0
0
0
0
0
0
1
1
1
1
1
1
1
1
1
1
1
1
1
1
1
1
1
1
1
1
1
1
1
1
1
1
1
1
1
1
1
1
1
1
1
1
1
1
2
2
2
2
2
2
2
2
2
2
2
2
2
2
2
2
2
2
2
2
2
2
2
2
2
2
2
3
3
3
3
3
3
3
3
3
3
3
3
3
3
3
3
3
3
3
3
3
3
3
3
3
3
3
3
3
2
2
2
2
2
2
2
2
2
2
2
2
2
2
2
2
2
2
2
3
3
3
3
3
3
3
3
3
3
3
3
3
3
3
3
3
3
3
3
3
3
3
3
3
2
2
2
2
2
2
2
2
2
2
2
2
2
2
2
2
2
2
2
2
2
2
2
2
3
3
3
3
3
3
3
3
3
3
3
3
3
3
3
3
3
3
3
3
3
3
3
3
3
3
3
3
3
3
3
3
3
2
2
2
2
2
2
2
2
2
2
2
2
2
2
2
2
2
2
2
2
2
2
2
2
2
2
2
2
2
2
2
2
2
2
2
2
2
2
2
2
2
2
2
2
2
2
2
2
2
2
2
2
2
2
2
2
2
2
2
2
2
2
2
2
2
2
2
2
2
2
2
2
2
2
2
2
2
2
2
2
2
2
2
2
2
2
1
1
1
1
1
1
1
1
1
1
0
0
0
0
0
0
0
0
0
0
0
0
0
0
0
0
0
0
0
0
0
0
0
0
0
0
0
0
0
0
0
0
0
0
0
0
0
0
0
0
0
0
0
0
0
0
0
0
0
0
0
0
0
0
0
0
0
0
1
1
1
1
1
1
1
1
1
1
1
1
1
1
1
1
1
1
1
1
1
1
1
1
1
1
1
1
1
1
2
2
2
2
3
3
3
3
3
3
3
3
3
3
3
3
3
3
3
3
3
3
3
3
3
3
3
3
3
3
3
3
3
4
4
4
4
4
4
4
4
4
4
4
4
4
4
4
4
4
4
4
4
4
4
4
4
4
4
4
4
4
4
4
4
4
4
4
4
4
4
4
5
5
5
5
5
5
4
4
4
4
4
4
4
4
4
4
4
4
4
4
4
4
4
4
4
4
4
4
4
4
4
4
4
4
4
4
4
4
4
4
4
3
3
3
3
3
3
3
3
3
3
3
3
3
2
2
2
2
1
1
1
1
1
1
2
2
2
2
2
2
2
2
2
2
2
2
2
2
2
2
2
2
2
2
2
3
3
3
3
3
3
3
3
3
3
3
3
3
3
3
3
3
3
3
3
3
3
3
3
3
3
3
4
4
4
4
4
4
4
4
4
4
4
4
4
4
4
4
4
4
4
4
4
4
4
4
4
4
4
4
4
4
4
6
6
6
6
6
6
6
6
6
6
6
6
6
7
7
7
7
7
7
7
7
7
7
7
8
8
8
8
8
8
8
8
8
8
8
8
8
8
8
8
8
8
8
8
8
8
8
8
8
8
7
7
6
6
6
6
6
6
6
6
6
6
6
6
6
6
6
6
6
6
6
6
6
6
6
6
6
6
6
6
6
6
7
7
7
7
7
7
7
7
7
7
7
7
7
7
7
7
7
7
7
7
7
7
7
7
7
7
7
7
6
6
6
6
7
7
7
7
7
7
7
7
7
6
6
6
6
6
6
6
6
6
6
6
6
6
6
6
6
6
6
6
6
4
4
4
4
4
4
5
5
5
5
5
5
5
4
4
4
4
4
4
4
4
4
4
4
4
4
4
4
4
4
4
3
3
3
3
3
3
3
3
3
3
3
3
3
3
3
3
3
3
3
3
3
3
3
3
3
3
3
3
3
3
3
3
3
3
3
3
3
3
3
3
3
3
3
3
3
3
3
3
3
3
3
3
3
3
3
3
3
3
3
3
3
3
3
3
3
3
3
3
3
3
3
3
3
2
2
2
2
1
1
1
1
1
1
1
1
1
0
0
0
0
0
0
0
0
0
0
0
0
0
0
0
0
0
0
0
0
0
0
0
0
0
0
0
0
0
0
0
0
0
0
0
0
0
0
0
0
0
0
0
0
0
0
0
0
0
0
0
0
0
0
0
0
0
0
0
0
0
0
0
0
0
0
0
0
0
0
0
0
0
0
0
0
0
0
0
0
0
0
0
0
0
0
0
0
0
0
0
0
0
0
0
0
0
0
0
0
0
0
0
0
0
0
0
0
0
0
0
0
0
0
0
0
0
0
0
0
0
0
0
0
0
0
0
0
0
0
0
0
0
0
0
0
0
0
0
1
1
1
1
1
1
1
1
1
1
1
1
1
1
1
1
1
1
1
1
1
1
1
1
1
1
1
1
1
1
1
1
1
1
1
1
1
1
1
1
1
1
1
1
1
1
1
1
1
1
1
1
1
1
1
1
1
2
2
2
2
2
2
2
2
2
2
2
2
2
2
2
2
2
2
2
2
2
2
2
2
2
2
2
2
2
2
2
2
2
2
2
2
2
2
2
2
2
2
2
2
2
2
2
2
2
2
2
2
2
2
2
2
2
2
2
2
2
2
2
2
2
2
2
1
1
1
1
1
1
1
1
1
1
1
1
1
1
1
1
1
1
1
1
1
1
1
1
1
1
1
1
1
1
1
1
1
1
1
1
1
1
0
0
0
0
0
0
0
0
0
0
0
0
0
0
0
0
0
0
0
0
0
0
0
0
0
0
0
0
0
0
0
0
0
0
0
0
0
0
0
0
1
1
0
0
0
0
0
0
0
0
0
0
0
0
0
0
0
0
0
0
0
0
0
0
0
0
0
0
0
0
0
0
0
0
0
0
0
0
0
0
0
0
0
0
0
0
0
0
0
0
0
0
0
0
0
0
0
0
0
0
0
0
0
0
0
0
0
0
0
0
0
0
0
0
0
0
0
0
0
0
0
0
0
0
0
0
0
0
0
0
0
0
0
0
0
0
0
0
0
0
0
0
0
0
0
0
0
0
0
0
0
0
0
0
0
0
0
0
0
0
0
0
0
0
0
0
0
0
0
0
0
0
0
0
0
0
0
0
0
0
0
0
0
0
0
0
0
0
0
0
0
0
0
0
0
0
0
0
0
0
0
0
0
0
0
0
0
0
0
0
0
0
0
0
0
0
0
0
0
0
0
0
0
0
0
0
0
0
0
0
0
0
0
0
0
0
0
0
0
0
0
0
0
0
0
0
0
0
0
0
0
0
0
0
0
0
0
0
0
0
0
0
0
0
0
0
0
0
0
0
0
0
0
0
0
0
0
0
0
0
0
0
0
0
0
0
0
0
0
0
0
0
0
0
0
0
0
0
0
0
0
0
0
0
0
0
0
0
0
0
0
0
0
0
0
0
0
0
0
0
0
0
0
0
0
0
0
0
0
0
0
0
0
0
0
0
0
0
0
0
0
0
0
0
0
0
0
0
0
0
0
0
0
0
0
0
0
0
0
0
0
0
0
0
0
0
0
0
0
0
0
0
0
0
0
0
0
0
0
0
0
0
0
0
0
0
0
0
0
0
0
0
0
0
0
0
0
0
0
0
0
0
0
0
0
0
0
0
0
0
0
0
0
0
0
0
0
0
0
0
0
0
0
0
0
0
0
0
0
0
0
0
0
0
0
0
0
0
0
0
0
0
0
0
0
0
0
0
0
0
0
0
0
0
0
0
0
0
0
0
0
0
0
0
0
0
0
0
0
0
0
0
0
0
0
0
0
0
0
0
0
0
0
0
0
0
0
0
0
0
0
0
0
0
0
0
0
0
0
0
0
0
0
0
0
0
0
0
0
0
0
0
0
0
0
0
0
0
0
0
0
0
0
0
0
0
0
0
0
0
0
0
0
0
0
0
0
0
0
0
0
0
0
0
0
0
0
0
0
0
0
0
0
0
0
0
0
0
0
0
0
0
0
0
0
0
0
0
0
0
0
0
0
0
0
0
0
0
0
0
0
0
0
0
0
0
0
0
0
0
0
0
0
0
0
0
0
0
0
0
0
0
0
0
0
0
0
0
0
0
0
0
0
0
0
0
0
0
0
0
0
0
0
0
0
0
0
0
0
0
0
2
2
2
2
2
2
2
2
2
2
2
2
2
3
3
4
5
5
7
8
9
11
11
13
13
17
33
34
37
41
50
57
57
59
59
61
66
79
79
82
87
87
87
89
97
97
97
97
98
98
98
98
98
99
101
107
107
108
109
110
110
111
112
112
113
113
113
113
113
113
113
113
113
113
114
114
116
116
116
116
116
116
116
116
116
116
117
117
117
117
117
117
117
117
117
117
117
118
118
118
118
118
118
118
118
118
118
119
121
121
121
121
121
120
120
121
122
122
122
123
123
123
123
124
123
125
125
125
125
126
126
129
131
131
130
130
128
127
126
126
106
98
92
82
81
77
75
72
69
69
69
69
69
69
69
69
69
69
69
65
65
65
64
64
64
62
62
62
62
60
60
60
60
59
58
58
57
57
57
57
57
56
56
50
49
47
46
45
45
44
44
44
43
43
43
43
44
44
44
44
43
43
43
43
43
43
43
43
42
42
42
41
41
40
40
40
39
38
32
32
32
29
30
29
29
27
27
27
27
27
27
27
27
27
28
29
29
29
29
30
29
29
29
29
29
29
30
30
30
30
30
30
31
31
31
31
31
31
31
31
31
31
31
31
31
32
32
32
31
30
30
30
30
29
29
29
29
30
32
32
36
36
37
37
36
38
39
39
40
40
39
39
40
40
40
40
40
40
39
40
39
39
39
44
45
47
48
46
46
46
46
46
46
46
46
40
40
38
39
39
39
39
39
39
40
41
41
42
42
41
41
40
41
41
41
41
42
44
45
46
46
46
46
47
47
47
47
47
47
47
47
47
47
47
47
48
47
46
46
46
47
46
47
47
47
48
48
47
47
47
47
48
48
48
48
48
48
48
52
52
52
52
56
56
56
57
58
58
58
58
58
58
63
63
63
63
63
65
65
65
65
66
66
66
64
65
65
65
67
67
67
68
68
68
66
63
64
63
63
64
66
66
64
59
59
60
60
59
59
59
59
59
59
59
59
59
59
59
59
59
59
60
60
62
63
62
62
62
62
63
63
63
63
63
63
63
63
63
63
64
64
65
66
66
66
66
67
68
68
68
70
72
72
72
72
71
71
71
71
70
70
70
62
58
57
57
58
58
58
57
57
57
55
55
55
56
57
57
57
57
57
57
57
57
57
57
57
55
54
53
53
53
53
53
50
50
50
50
50
51
51
52
52
52
51
51
51
51
51
51
51
49
49
44
44
44
44
44
44
44
44
44
43
43
43
43
43
43
43
43
43
43
40
40
40
39
39
39
39
39
39
39
38
38
38
38
37
37
37
37
37
37
37
37
37
37
37
37
37
37
36
36
36
36
36
36
36
36
31
31
28
27
27
25
24
23
22
22
22
22
22
22
22
22
22
21
21
21
21
16
16
16
16
14
13
13
12
12
12
11
11
11
11
8
7
5
5
2
2
2
0
0
0
0
0
0
0
0
0
0
0
0
0
0
0
0
0
0
0
0
0
0
0
0
0
0
0
0
0
0
0
0
0
0
0
0
0
0
0
0
0
0
0
0
0
0
0
0
0
0
0
0
0
0
0
0
0
0
0
0
0
0
0
0
0
0
0
0
0
0
0
0
0
0
0
0
0
0
0
0
0
0
0
0
0
0
0
0
0
0
0
0
0
0
0
0
0
0
0
0
0
0
0
0
0
0
0
0
0
0
0
0
0
0
0
0
0
0
0
0
0
0
0
0
0
0
0
0
0
0
0
0
0
0
0
0
0
0
0
0
0
0
0
0
0
0
0
0
0
0
0
0
0
0
0
0
0
0
0
0
0
0
0
0
0
0
0
0
0
0
0
0
0
0
0
0
0
0
0
0
0
1
1
1
1
1
1
1
1
1
1
1
1
1
1
1
1
1
1
1
1
1
1
1
1
1
1
1
1
1
1
1
1
1
1
1
1
1
1
1
1
1
1
1
1
1
1
1
1
1
1
1
1
1
1
1
1
1
1
1
1
1
1
1
1
1
1
1
1
1
1
1
1
1
1
1
1
1
1
1
1
1
1
1
1
1
1
1
1
1
1
1
1
1
1
1
1
1
0
0
0
0
0
0
0
0
0
0
0
0
0
0
0
0
0
0
0
0
0
0
0
0
0
0
0
0
0
0
0
0
0
0
0
0
1
1
1
1
1
1
1
1
1
1
1
1
1
1
1
1
1
1
1
1
1
1
1
1
1
1
1
1
1
1
1
1
1
1
1
1
1
1
1
1
1
1
1
1
1
1
1
1
1
1
1
1
1
1
1
1
1
1
1
1
1
1
2
2
2
2
2
2
2
2
2
2
2
1
1
1
1
1
1
1
1
1
2
2
2
2
2
2
2
2
2
2
2
2
2
2
2
2
2
2
2
2
2
2
2
2
2
2
2
2
2
2
2
2
2
2
2
2
2
2
2
2
2
2
2
2
2
2
2
2
2
2
2
2
2
2
2
2
2
2
2
2
2
2
2
2
2
2
2
2
2
2
2
2
2
2
2
2
2
2
2
2
2
2
2
2
2
2
2
2
2
2
2
2
2
2
2
2
2
2
1
0
0
0
0
0
0
0
0
0
0
0
0
0
0
0
0
0
0
0
0
0
0
0
0
0
0
0
0
0
0
0
0
0
0
0
0
0
0
0
0
0
0
0
0
0
0
0
0
0
0
0
0
0
0
0
0
0
0
0
0
0
0
0
0
0
0
0
0
0
0
0
0
0
0
0
0
0
0
0
0
0
0
0
0
0
0
0
0
0
0
0
0
0
0
0
0
0
0
0
0
0
0
0
0
0
0
0
0
0
0
0
0
0
0
0
0
0
0
0
0
0
0
0
0
0
0
0
0
0
0
0
0
0
0
0
0
0
0
0
0
0
0
0
0
0
0
0
0
0
0
0
0
0
0
0
0
0
0
0
0
0
0
0
0
0
0
0
0
0
0
0
0
0
0
0
0
0
0
0
0
0
0
0
0
0
0
0
0
0
0
0
0
0
0
0
0
0
0
0
0
0
0
0
0
0
0
0
0
0
0
0
0
0
0
0
0
0
0
0
0
0
0
0
0
0
0
0
0
0
0
0
0
0
0
0
0
0
0
0
0
0
0
0
0
0
0
0
0
0
0
0
0
0
0
0
0
0
0
0
0
0
0
0
0
0
0
0
0
0
0
0
0
0
0
0
0
0
0
0
0
0
0
0
0
0
0
0
0
0
0
0
0
0
0
0
0
0
0
0
0
0
0
0
0
0
0
0
0
0
0
0
0
0
0
0
0
0
0
0
0
0
0
0
0
0
0
0
0
0
0
0
0
0
0
0
0
0
0
0
0
0
0
0
0
0
0
0
0
0
0
0
0
0
0
0
0
0
0
0
0
0
0
0
0
0
0
0
0
0
0
0
0
0
0
0
0
0
0
0
0
0
0
0
0
0
0
0
0
0
0
0
0
0
0
0
0
0
0
0
0
0
0
0
0
1
1
1
1
1
1
1
1
1
1
1
1
1
1
1
1
1
1
1
2
2
2
2
2
2
2
2
2
2
2
2
2
2
2
2
2
2
2
2
2
2
2
2
2
2
2
1
1
1
1
1
1
1
1
1
1
1
1
1
1
1
1
1
1
1
1
1
1
1
1
1
1
1
1
1
1
1
1
1
1
1
1
1
1
1
1
1
1
1
1
1
1
1
1
1
1
1
1
1
1
1
1
1
1
1
1
1
0
0
0
0
0
0
0
0
0
0
0
0
0
0
1
1
1
1
1
1
1
1
1
1
1
1
1
1
1
1
1
1
1
1
1
1
1
1
1
1
1
1
1
1
1
1
1
1
1
1
1
1
1
1
1
1
1
1
1
1
1
1
1
1
1
1
1
1
1
1
1
1
1
1
1
1
1
1
1
1
1
1
1
1
1
1
1
1
1
1
1
1
1
1
1
1
1
1
1
1
1
1
1
1
1
1
1
1
1
1
0
0
0
0
0
0
0
0
0
0
0
0
0
0
0
0
0
0
0
0
0
1
1
2
2
2
2
2
2
2
2
2
2
2
2
2
2
2
2
2
2
2
2
2
1
1
1
1
1
1
1
1
1
1
1
1
1
1
1
1
1
1
1
1
1
1
1
1
1
1
1
1
2
2
2
2
2
2
2
2
2
2
2
2
2
2
2
2
2
2
2
2
2
2
2
2
2
2
2
2
2
2
2
2
2
2
2
2
2
2
2
2
2
2
2
2
3
3
3
3
3
3
3
3
3
3
3
3
3
3
3
3
3
3
3
3
3
2
2
2
2
2
2
2
2
2
2
2
2
2
2
2
2
2
2
2
2
2
2
2
3
3
3
3
3
3
3
3
3
3
3
3
3
3
3
3
3
3
3
3
3
3
3
3
4
4
4
4
4
4
4
4
4
4
4
4
4
4
5
5
5
5
6
6
6
6
6
6
6
6
6
6
6
6
6
7
7
7
7
7
7
7
7
7
7
7
7
7
7
7
7
7
7
7
7
7
7
7
7
7
7
7
7
7
8
8
8
8
8
8
8
8
8
8
7
7
7
7
7
7
7
7
7
7
7
7
6
6
6
6
6
6
6
6
6
6
6
5
5
5
5
5
5
5
4
4
6
6
6
6
6
7
7
7
7
7
7
9
9
9
9
10
11
11
11
11
11
11
11
11
11
11
11
11
11
11
11
11
11
11
11
11
11
11
11
11
11
11
11
11
12
13
13
14
14
15
15
15
15
15
15
15
15
15
15
15
15
15
15
15
15
15
15
15
15
15
15
15
15
15
15
15
15
15
15
15
15
15
15
15
15
15
13
13
13
13
13
13
13
13
13
13
13
13
13
13
13
13
13
13
13
13
13
13
13
13
13
13
13
13
13
13
13
13
13
13
13
13
13
13
13
13
13
13
13
13
13
12
12
12
12
11
9
7
6
6
6
6
6
5
5
5
5
5
3
2
2
2
2
2
2
2
2
2
2
2
2
2
2
2
2
2
2
2
2
1
1
1
1
1
1
1
1
1
1
1
1
1
1
1
1
1
1
1
1
1
1
1
1
1
1
1
1
1
1
1
1
1
1
1
1
1
1
1
1
1
1
0
0
0
0
0
0
0
0
0
0
0
0
0
0
0
0
0
0
0
0
0
0
0
0
0
0
0
0
0
0
0
0
0
0
0
0
0
0
0
0
0
0
0
0
0
0
0
0
0
0
0
0
0
0
0
0
0
0
0
0
0
0
0
0
0
0
0
0
0
0
0
0
0
0
0
0
0
0
0
0
0
0
0
0
0
0
0
0
0
0
0
0
0
0
0
0
0
0
0
0
0
0
0
0
0
0
0
0
0
0
0
0
0
0
0
0
0
0
0
0
0
0
0
0
0
0
0
0
0
0
0
0
0
0
0
0
0
0
0
0
0
0
0
0
0
0
0
0
0
0
0
0
0
0
0
0
0
0
0
0
0
0
0
0
0
0
0
0
0
0
0
0
0
0
0
0
0
0
0
0
0
0
0
0
0
0
0
0
0
0
0
0
0
0
0
0
0
0
0
0
0
0
0
0
0
0
0
0
0
0
1
1
1
1
1
1
1
1
1
1
1
1
1
1
1
1
1
1
1
1
1
1
1
1
1
1
1
1
1
1
1
1
1
1
1
1
1
1
1
1
1
1
1
1
1
1
1
1
1
1
1
1
1
1
1
1
1
1
1
1
1
1
1
1
1
1
1
1
1
1
1
1
1
1
1
1
1
1
1
1
1
1
1
1
1
1
1
1
0
0
0
0
0
0
0
0
0
1
1
1
1
1
1
1
1
1
1
1
1
1
1
1
1
1
1
1
1
1
1
1
1
1
1
1
1
1
1
1
1
1
1
1
1
1
1
1
1
1
1
1
1
1
1
1
1
1
1
1
0
0
0
0
0
0
0
0
0
0
0
0
0
0
0
0
0
0
0
0
0
0
0
0
0
0
0
0
0
0
0
0
0
0
0
0
1
1
1
1
1
1
1
1
1
1
1
1
1
1
1
1
1
1
1
1
0
0
0
0
0
0
0
0
0
0
0
0
0
0
0
0
0
0
0
0
0
0
0
0
0
0
0
0
0
0
0
0
0
0
0
0
0
0
0
0
0
0
0
0
0
0
0
0
0
0
0
0
0
0
0
0
0
0
0
0
0
0
0
0
0
0
0
0
0
0
0
0
0
0
0
0
0
0
0
0
0
0
0
0
0
0
0
0
0
0
0
0
0
0
0
0
0
0
0
0
0
0
0
0
0
0
0
0
0
0
0
0
0
0
0
0
0
0
0
0
0
0
0
0
0
0
0
0
0
0
0
0
0
0
0
0
0
0
0
0
0
0
0
0
0
0
0
0
0
0
0
0
0
0
0
0
0
0
0
0
0
0
0
0
0
0
0
0
0
0
0
0
0
0
0
0
0
0
0
0
0
0
0
0
0
0
0
0
0
0
0
0
0
0
0
0
0
0
0
0
0
0
0
0
0
0
0
0
0
0
0
0
0
0
0
0
0
0
0
0
0
0
0
0
0
0
0
0
0
0
0
0
0
0
0
0
0
0
0
0
0
0
0
0
0
0
0
0
0
0
0
0
0
0
1
1
1
1
1
1
1
1
1
0
0
0
0
0
0
0
0
0
0
0
0
0
0
0
0
0
0
0
0
0
0
0
0
0
0
0
0
0
0
0
0
0
0
0
0
0
0
0
0
0
0
0
0
0
0
0
0
0
0
0
0
0
0
0
0
0
0
0
0
0
0
0
0
0
0
0
0
0
0
0
0
0
0
0
0
0
0
1
1
1
1
1
1
1
1
1
1
1
1
1
1
1
1
1
1
0
0
0
0
0
0
0
0
0
0
0
0
0
0
0
0
0
0
0
0
0
0
0
0
0
0
0
0
0
0
0
0
0
0
0
0
0
0
0
0
0
0
0
0
0
0
0
0
0
0
0
0
0
0
0
0
0
0
0
0
0
0
0
0
0
0
0
0
0
0
0
0
0
0
0
0
0
0
0
0
0
0
0
0
0
0
0
0
0
0
0
0
0
0
0
0
0
0
0
0
0
0
0
0
0
0
0
0
0
0
0
0
0
0
0
0
0
0
0
0
0
0
0
0
0
0
0
0
0
1
2
2
2
3
3
3
3
4
4
4
4
4
5
5
5
5
6
6
7
7
7
7
7
7
7
8
8
8
8
8
9
9
9
9
9
9
9
9
9
9
9
9
9
9
9
9
9
9
9
11
12
18
19
20
20
20
20
21
21
21
21
21
21
23
23
23
23
23
23
23
23
23
23
23
23
23
24
24
24
24
24
24
24
24
24
24
24
24
24
24
24
24
24
24
24
24
24
24
24
24
24
24
24
24
24
24
24
24
24
24
24
24
24
24
24
24
24
24
24
24
24
24
24
24
24
24
23
23
21
21
21
21
21
21
21
21
21
21
20
20
19
19
19
19
19
19
18
18
18
18
18
18
18
17
16
16
16
16
16
16
16
16
16
16
16
16
16
16
16
16
16
16
16
16
15
15
14
14
14
13
13
13
13
13
13
12
12
12
4
4
4
3
3
3
3
3
3
3
2
2
1
1
1
1
1
1
0
0
0
0
0
0
0
0
0
0
0
0
0
0
0
0
0
0
0
0
0
0
0
0
0
0
0
0
0
0
0
0
0
0
0
0
0
0
0
0
0
0
0
0
0
0
0
0
0
0
0
0
0
0
0
0
0
0
0
0
0
0
0
0
0
0
0
0
0
0
0
0
0
0
0
0
0
0
0
0
0
0
0
0
0
0
0
0
0
0
0
0
0
0
0
0
0
0
0
0
0
0
0
0
1
1
1
1
1
1
1
1
1
1
1
1
1
1
1
1
1
1
1
1
1
1
1
1
1
1
1
1
1
1
1
1
1
1
1
1
1
1
1
1
1
1
1
1
1
1
1
1
1
1
1
1
1
1
1
1
1
1
1
1
1
1
1
1
1
1
1
1
1
1
1
1
1
1
1
1
1
1
1
1
1
1
1
1
1
1
1
1
1
1
1
1
1
1
1
1
1
1
1
1
1
1
1
1
0
0
0
0
0
0
0
0
0
0
0
0
0
0
0
0
0
0
0
0
0
0
0
0
0
0
0
0
0
0
0
0
0
0
0
0
0
0
0
0
0
0
0
0
0
0
0
0
0
0
0
0
0
0
0
0
0
0
0
0
0
0
0
0
0
0
0
0
0
0
0
0
0
0
0
0
0
0
0
0
0
0
0
0
0
0
0
0
0
0
0
0
0
0
0
0
0
0
0
0
0
0
0
0
0
0
0
0
0
0
0
0
0
0
0
0
0
0
0
0
0
0
0
0
0
0
0
0
0
0
0
0
0
0
0
0
0
0
0
0
0
0
0
0
0
0
0
0
0
0
0
0
0
0
0
0
0
0
0
0
0
0
0
0
0
0
0
0
0
0
0
0
0
0
0
0
0
0
0
0
0
0
0
0
0
0
0
0
0
0
0
0
0
0
0
0
0
0
0
0
0
0
0
0
0
0
0
0
0
0
0
0
0
0
0
0
0
0
0
0
0
0
0
0
0
0
0
0
0
0
0
0
0
0
0
0
0
0
0
0
0
0
0
0
0
0
0
1
1
1
2
2
2
2
2
2
2
2
2
2
3
3
3
3
3
3
3
3
3
3
3
3
3
3
3
3
3
3
3
3
3
3
3
3
3
3
3
3
3
3
3
3
3
3
3
3
3
3
3
3
3
3
3
3
3
3
3
3
3
3
3
3
3
3
3
3
3
3
3
4
4
4
4
4
4
4
4
4
4
4
4
4
4
4
4
4
3
3
3
3
3
3
3
3
3
3
3
3
3
3
3
3
3
3
3
3
3
3
3
3
3
3
3
3
3
3
3
3
3
2
2
2
2
2
2
2
2
2
2
2
2
2
2
2
2
2
2
2
2
2
2
2
2
2
2
1
1
1
1
1
1
1
1
1
1
1
1
1
1
1
1
1
1
1
1
1
1
1
1
1
1
0
1
1
2
2
2
2
2
2
2
2
2
2
2
2
2
2
2
2
2
1
1
1
1
1
1
1
1
1
1
1
1
1
1
1
1
1
1
1
1
1
1
1
1
1
1
1
1
1
1
1
1
1
1
1
1
1
1
1
1
1
1
1
1
1
1
1
1
1
1
1
1
1
1
1
1
1
1
1
1
1
1
1
1
1
1
1
1
1
1
1
1
1
1
1
1
1
1
1
1
1
1
1
1
1
2
2
2
2
2
2
2
2
2
2
2
2
2
2
2
2
2
1
1
1
1
1
1
1
1
2
2
2
2
2
2
2
2
3
3
3
3
3
3
3
3
3
3
3
3
3
3
3
3
3
3
3
3
3
3
3
3
3
3
3
3
3
3
3
3
3
3
3
3
3
3
3
3
3
3
3
3
3
3
3
3
3
3
3
3
3
3
3
3
3
3
3
3
3
3
3
3
3
3
3
3
3
3
3
3
3
3
3
3
3
3
3
3
4
4
4
4
4
4
4
4
4
4
4
4
4
4
4
4
4
4
4
4
4
4
4
4
3
3
3
3
3
3
3
3
3
3
3
3
3
3
3
3
3
3
3
3
3
3
3
3
3
3
3
3
3
3
3
3
3
3
3
3
3
3
3
3
3
3
3
2
2
2
2
2
2
2
2
2
2
2
1
1
1
1
1
1
1
1
0
0
0
0
0
0
0
0
0
0
0
0
0
0
0
0
0
0
0
0
0
0
0
0
0
0
0
0
0
0
0
0
0
0
0
0
0
0
0
0
0
0
0
0
0
0
0
0
0
0
0
0
0
0
0
0
0
0
0
0
0
0
0
0
0
0
0
0
0
0
0
0
0
0
0
0
0
0
0
0
0
0
0
0
0
0
0
0
0
0
0
0
0
0
0
0
0
0
0
0
0
0
0
0
0
0
0
0
0
0
0
0
0
0
0
0
0
0
0
0
0
0
0
0
0
0
0
0
0
0
0
0
0
0
0
0
0
0
0
0
0
0
0
0
0
0
0
0
0
0
0
0
0
0
0
0
0
0
0
0
0
0
0
0
0
0
0
0
0
0
0
0
0
0
0
0
0
0
0
0
0
0
0
0
0
0
0
0
0
0
0
0
0
0
0
0
0
0
0
0
0
0
1
1
1
1
1
1
1
1
1
1
1
1
1
1
1
1
1
2
2
2
2
2
2
2
2
2
2
2
2
2
2
2
2
2
3
3
3
3
3
3
3
3
3
4
5
7
7
7
7
7
7
7
7
7
7
7
7
7
7
7
8
9
9
9
9
9
9
9
9
9
8
8
8
8
8
8
8
8
8
8
8
8
8
8
8
8
8
8
8
8
8
8
8
8
8
8
8
8
8
8
8
8
8
8
8
8
8
11
11
11
11
11
11
11
11
12
12
12
11
11
11
11
10
10
13
13
15
15
15
15
15
15
17
17
17
17
17
17
17
17
17
18
18
18
18
18
18
18
18
18
18
18
19
20
20
20
20
20
20
20
20
20
20
20
20
20
20
19
18
18
18
18
17
17
17
17
17
17
17
17
17
16
16
16
15
15
15
15
15
15
15
15
15
15
15
15
14
14
14
14
14
14
14
14
14
14
14
14
14
14
14
14
14
14
14
14
14
14
14
14
15
15
15
15
15
15
15
16
16
16
17
17
17
17
17
17
17
17
17
17
17
17
17
17
17
17
16
15
13
9
9
8
8
8
8
8
8
8
8
8
8
9
10
10
10
10
10
10
10
10
10
10
9
8
8
7
6
6
6
5
5
5
5
5
5
5
5
5
5
5
5
5
5
5
5
5
5
5
5
5
5
5
5
4
4
4
4
4
4
4
4
4
4
4
4
4
4
4
3
2
2
2
2
2
2
3
3
3
3
3
3
3
3
3
3
3
3
4
4
4
4
4
4
4
4
4
4
4
4
4
4
4
4
4
4
4
4
4
4
4
4
4
4
4
4
4
4
4
4
4
4
4
4
4
4
4
4
4
4
4
4
4
4
4
4
4
4
4
4
4
4
4
4
3
3
3
2
2
2
2
2
2
2
2
2
2
2
2
2
2
2
2
2
2
2
2
2
2
2
2
2
2
2
2
2
2
2
2
2
2
2
2
2
2
2
2
2
2
2
2
2
1
1
1
1
1
1
1
1
1
1
1
1
1
1
1
1
1
1
1
1
1
1
1
1
1
1
1
1
1
1
1
1
1
1
1
1
1
1
1
1
0
0
0
0
0
0
0
0
0
0
0
0
0
0
0
0
0
0
0
0
0
0
0
0
0
0
0
0
0
0
0
0
0
0
0
0
0
0
0
0
0
0
0
0
0
0
0
0
0
0
0
0
0
0
0
0
0
0
0
0
0
0
0
0
0
0
0
0
0
0
0
0
0
0
0
0
0
0
0
0
0
0
0
0
0
0
0
0
0
0
0
0
0
0
0
0
0
0
0
0
0
0
0
0
0
0
0
0
0
0
0
0
0
0
0
0
0
0
0
0
0
0
0
0
0
0
0
0
0
0
0
0
0
0
0
0
0
0
0
0
0
0
0
0
0
0
0
0
0
0
0
0
0
0
0
0
0
0
0
0
0
0
0
0
0
0
0
0
0
0
0
0
0
0
0
0
0
0
0
0
0
0
0
0
0
0
0
0
0
0
0
0
0
0
0
0
0
0
0
0
0
0
0
0
0
0
0
0
0
0
0
0
0
0
0
0
0
0
0
0
0
0
0
0
0
0
0
0
0
0
0
0
0
0
0
0
0
0
0
0
0
0
0
0
0
0
0
0
0
0
0
0
0
0
0
0
0
0
0
1
1
1
1
1
1
1
1
1
1
1
1
1
1
1
1
1
1
1
1
1
1
1
1
1
1
1
1
0
0
0
0
0
0
0
0
0
0
0
0
0
0
0
0
0
0
0
0
0
0
0
0
0
0
0
0
0
0
0
0
0
0
0
0
0
0
0
0
0
0
0
0
0
0
0
0
0
0
0
0
0
0
0
0
0
0
0
0
0
0
0
0
0
0
0
0
0
0
0
0
0
0
0
0
0
0
0
0
0
0
0
0
0
0
0
0
0
0
0
0
0
0
0
0
0
0
0
0
0
0
0
0
0
0
0
0
0
0
0
0
0
0
0
0
0
0
0
0
0
0
0
0
0
0
0
0
0
0
0
0
0
0
0
0
0
0
0
0
0
0
0
0
0
0
0
0
0
0
0
0
0
0
0
0
0
0
0
0
0
0
0
0
0
0
0
0
0
0
0
0
0
0
0
0
0
0
0
0
0
0
0
0
0
0
0
0
0
0
0
0
0
0
0
0
0
0
0
0
0
0
0
0
0
0
0
0
0
0
0
0
0
0
0
0
0
0
0
0
0
0
0
0
0
0
0
0
0
0
0
0
0
0
0
0
0
0
0
0
0
0
0
0
0
0
0
0
0
0
0
0
0
0
0
0
0
0
0
0
0
0
0
0
0
0
0
0
0
0
0
0
0
0
0
0
0
0
0
0
0
0
0
0
0
0
0
0
0
0
0
0
0
0
0
0
0
0
0
0
0
0
0
0
0
0
0
0
0
0
0
1
1
1
0
0
0
0
0
0
0
0
0
0
0
0
0
0
0
0
0
0
0
0
0
0
0
0
0
0
0
0
0
0
0
0
0
0
0
0
0
0
0
0
0
0
0
0
0
0
0
0
0
0
0
0
0
0
0
0
0
0
0
0
0
0
0
0
0
0
0
0
0
0
0
0
0
0
0
0
0
0
0
0
0
0
0
0
0
0
0
0
0
0
0
0
0
0
0
0
0
0
0
0
0
0
0
0
0
0
1
1
1
1
1
1
1
1
1
1
1
1
1
1
1
1
1
1
1
1
1
1
1
1
1
1
1
1
1
1
1
1
1
1
0
0
0
0
0
0
0
0
0
0
0
0
0
0
0
0
0
0
0
0
0
0
0
0
0
0
0
0
0
0
0
0
0
0
0
0
0
0
0
0
0
0
0
0
0
0
0
0
0
1
1
1
1
1
1
1
1
1
1
1
1
1
1
1
1
1
1
1
1
1
1
1
1
1
1
1
1
1
1
1
1
1
1
1
1
1
1
1
1
1
1
0
0
0
0
0
0
0
0
0
0
0
0
0
0
0
0
0
0
0
0
0
0
0
0
0
0
0
0
0
0
0
0
0
0
0
0
0
0
0
0
0
0
0
0
0
0
0
0
0
0
0
0
0
0
0
0
0
0
0
0
0
0
0
0
0
0
0
0
0
0
0
0
0
0
0
0
0
0
0
0
0
0
0
0
0
1
1
1
1
1
1
1
1
1
1
1
1
1
1
1
1
1
1
1
1
1
1
1
0
0
0
0
0
0
0
0
0
0
0
0
0
0
0
0
0
0
0
0
0
0
0
0
0
0
0
0
0
1
1
1
1
1
1
1
1
1
1
1
1
1
1
1
1
1
1
1
1
1
1
1
1
1
1
1
1
1
1
1
1
1
1
1
1
1
1
1
1
1
2
2
2
2
2
2
2
2
2
2
2
2
2
2
2
2
2
2
2
2
2
2
2
2
2
2
2
2
2
2
2
2
2
2
2
2
2
2
2
2
2
2
2
2
2
2
2
2
2
2
2
2
2
2
2
2
2
2
2
2
2
2
2
2
2
2
2
2
2
2
2
2
2
2
2
2
2
2
2
2
2
2
2
2
2
2
2
2
2
2
2
2
2
2
2
2
2
2
2
2
2
2
2
2
2
2
2
2
2
2
2
2
2
2
2
2
2
2
2
2
2
2
2
2
2
2
2
2
2
2
2
2
2
2
2
2
2
2
1
1
1
1
1
1
1
1
1
1
1
1
1
1
1
1
1
1
1
1
1
1
1
1
1
1
1
1
1
1
1
1
1
1
1
1
1
1
1
1
1
1
1
0
0
0
0
0
0
0
0
0
0
0
0
0
0
0
0
0
0
0
0
0
0
0
0
0
0
0
0
0
0
0
0
0
0
0
0
0
0
0
0
0
0
0
0
0
1
1
1
1
1
1
1
1
1
1
1
1
1
1
1
1
1
1
1
1
1
1
0
0
0
0
0
0
0
0
0
0
0
0
0
0
0
0
0
0
0
0
0
0
0
0
0
0
0
0
0
0
0
0
0
0
0
0
0
0
0
0
0
0
0
1
1
1
1
1
1
1
1
1
1
1
1
1
1
2
2
2
2
2
2
2
2
2
3
3
3
3
3
3
3
3
3
3
3
3
3
3
3
3
3
3
3
3
3
3
3
3
3
3
3
3
3
3
3
3
3
3
3
2
2
2
2
2
2
2
2
2
2
2
2
2
2
2
2
2
2
2
2
2
2
2
2
2
2
2
2
2
2
2
2
2
2
2
2
2
2
2
2
2
2
2
2
2
1
1
1
1
1
1
1
1
1
1
1
1
1
1
1
1
1
1
1
1
1
1
1
1
1
1
1
1
1
1
1
1
1
1
1
1
1
1
1
1
1
1
1
1
1
1
1
1
1
1
1
1
1
1
1
1
1
1
1
1
1
1
1
1
1
1
1
1
1
1
1
1
1
1
1
1
1
1
1
1
1
1
1
1
1
1
0
0
0
0
0
0
0
0
0
0
0
0
0
0
0
0
0
0
0
0
0
0
0
0
0
0
0
0
0
0
0
0
0
0
0
0
0
0
0
0
0
0
0
0
0
0
0
0
0
0
0
0
0
0
0
0
0
0
0
0
0
0
0
0
0
0
0
0
0
0
0
0
0
0
0
0
0
0
0
0
0
0
0
0
0
0
0
0
0
0
0
0
0
0
0
0
0
0
0
0
0
0
0
0
0
0
0
0
0
0
0
0
0
0
0
0
0
0
0
0
0
0
1
1
1
1
1
1
1
1
1
1
1
1
1
1
1
1
1
1
1
1
1
1
1
1
1
1
1
1
1
1
1
1
1
1
1
1
1
1
1
1
1
1
1
1
1
1
1
1
1
1
1
1
1
1
1
1
1
1
1
1
1
1
1
1
1
1
1
1
1
1
1
1
1
1
1
1
1
1
1
1
1
1
1
1
1
1
1
1
1
1
1
1
1
1
1
1
1
1
1
1
1
1
1
1
1
1
1
1
1
1
1
1
1
1
1
1
1
1
1
1
1
1
1
1
1
1
1
1
1
1
1
1
1
1
1
1
1
1
1
1
1
1
1
1
1
1
1
1
1
1
1
1
1
1
1
1
1
1
1
1
1
1
1
1
1
1
1
1
1
1
1
1
1
1
1
1
1
1
1
1
1
1
1
1
1
1
1
1
1
1
1
1
1
1
1
1
1
1
0
0
0
0
0
0
0
0
0
0
0
0
0
0
0
0
0
0
0
0
0
0
0
0
1
1
1
1
1
1
1
1
1
1
1
1
1
2
2
2
2
2
2
2
2
2
2
2
2
2
2
2
2
2
2
2
2
2
2
2
2
2
2
2
2
2
2
2
2
2
2
2
2
2
2
2
2
2
2
2
2
2
2
2
2
2
2
2
2
2
2
2
2
2
2
1
1
1
1
1
1
1
1
1
1
1
1
1
1
1
1
1
1
1
1
1
1
1
1
1
1
1
1
1
1
1
1
1
1
1
1
1
1
1
1
1
0
0
0
0
0
0
0
0
0
0
0
0
0
0
0
0
0
0
0
1
1
1
1
1
1
1
1
1
1
1
1
1
1
1
1
1
1
1
1
1
1
1
1
1
1
1
1
1
1
1
1
1
1
1
1
1
1
1
1
1
1
1
1
0
0
0
0
0
0
0
0
0
0
0
0
0
0
0
0
0
0
0
0
0
0
0
0
0
0
0
0
0
0
0
0
0
0
0
0
0
0
0
0
0
0
0
0
0
0
0
0
0
0
0
0
0
0
0
0
0
0
0
0
0
0
0
0
0
0
0
0
0
0
0
0
0
0
0
0
0
0
0
0
0
0
0
0
0
0
0
0
0
0
0
0
0
0
0
0
0
0
0
0
0
0
0
0
0
0
0
0
0
0
0
0
0
0
0
0
0
0
0
0
0
0
0
0
0
0
0
0
0
0
0
0
0
0
0
0
0
0
0
0
0
0
0
0
0
0
0
0
0
0
0
0
0
0
0
0
0
0
0
0
0
0
0
0
0
0
0
0
0
0
0
0
0
0
0
0
0
0
0
0
0
0
0
0
0
0
0
0
0
0
0
0
0
0
0
0
0
0
0
0
0
0
0
0
0
0
0
0
0
0
0
0
0
0
0
0
0
0
0
0
0
0
0
0
0
0
0
0
0
0
0
0
0
0
0
0
0
0
0
0
0
0
0
0
0
0
0
0
0
0
0
0
0
0
0
0
0
0
0
0
0
0
0
0
0
0
0
0
0
0
0
0
0
0
0
0
0
0
0
0
0
0
0
0
0
0
0
0
0
0
0
0
0
0
0
0
0
0
0
0
0
0
0
0
0
0
0
0
0
0
0
0
0
0
0
0
0
0
0
0
0
0
0
0
0
0
0
0
0
0
0
0
0
0
0
0
0
0
0
0
0
0
0
0
0
0
0
0
0
0
0
0
0
0
0
0
0
0
0
0
0
0
0
0
0
0
0
0
1
1
1
1
1
1
1
1
1
1
1
1
1
1
1
1
1
1
0
0
0
0
0
0
0
0
0
0
0
0
0
0
0
0
0
0
0
0
0
0
0
0
0
0
0
0
0
0
0
0
0
0
0
0
0
0
1
1
1
1
1
1
1
1
1
1
1
1
1
1
1
2
2
2
2
2
2
2
2
2
2
2
2
2
3
3
3
3
3
3
3
3
3
3
3
3
3
3
3
3
3
3
3
3
3
3
3
3
3
3
3
3
3
3
3
3
3
3
3
3
3
3
3
3
2
2
2
2
2
2
2
2
3
3
3
3
3
3
3
3
3
3
3
3
3
3
3
3
3
3
3
3
3
3
3
3
3
3
3
3
3
3
3
3
3
3
3
3
3
3
3
3
3
3
3
3
3
3
3
3
3
3
3
3
3
3
3
3
3
3
3
2
2
2
2
2
2
2
2
2
2
2
2
2
2
2
2
2
2
2
2
2
2
2
2
2
1
1
1
2
2
2
2
2
2
2
2
2
2
2
2
2
2
2
2
2
2
2
2
2
2
2
2
2
2
2
2
2
2
2
2
2
2
2
2
2
2
2
2
2
2
2
2
2
2
2
2
2
2
2
2
2
2
2
2
2
2
2
2
2
2
2
2
2
2
2
2
2
2
2
2
2
2
2
2
2
2
2
2
2
2
2
2
2
2
2
2
2
2
2
2
2
2
2
2
2
2
2
2
2
2
2
2
2
2
2
2
2
2
2
2
2
2
2
2
2
2
2
2
2
2
2
2
2
2
2
2
2
2
2
2
2
2
2
2
2
2
2
2
2
2
2
2
2
1
1
1
1
1
1
1
1
1
1
1
1
1
1
1
1
1
1
1
1
1
1
1
1
1
1
1
1
2
2
2
2
2
2
2
2
2
3
3
3
3
3
3
3
3
3
3
3
3
3
3
3
3
3
3
3
3
3
3
3
3
3
3
3
2
2
2
1
1
1
1
1
1
1
1
1
1
1
1
1
1
1
1
1
1
1
1
1
1
1
1
1
1
1
1
1
1
1
1
1
1
1
1
1
1
1
1
1
1
1
1
1
1
1
1
1
1
1
1
1
1
1
1
1
1
1
1
1
1
1
1
1
1
1
1
1
1
1
1
1
1
3
3
4
4
4
4
4
4
4
4
4
3
3
3
3
3
3
3
3
3
3
3
2
2
2
3
3
3
3
3
3
3
3
3
3
3
3
3
3
3
3
3
3
3
3
3
3
3
3
3
3
3
3
3
3
3
3
3
3
3
3
3
3
3
3
3
3
3
3
3
3
3
3
3
3
3
3
3
3
3
3
3
3
3
3
3
3
3
3
3
3
3
3
3
3
3
3
3
3
3
3
3
3
3
3
3
3
3
3
3
3
3
3
3
3
3
3
3
2
2
2
2
2
2
2
2
2
0
0
0
0
0
0
0
0
0
0
0
0
0
0
0
0
0
0
0
0
0
0
0
0
0
1
1
1
1
1
2
2
2
2
2
2
2
2
2
2
2
2
2
2
1
1
1
1
1
1
1
1
1
1
1
1
1
1
1
1
1
1
1
1
1
1
1
1
1
1
1
1
1
1
1
1
1
1
1
1
1
1
1
1
1
1
1
1
1
1
1
1
1
1
1
1
1
1
1
1
1
1
1
1
1
1
1
1
1
1
1
1
1
1
1
2
2
2
2
2
2
2
2
2
2
2
2
1
0
0
0
0
0
0
0
0
0
0
0
0
0
0
0
0
0
0
0
0
0
0
0
0
0
0
0
0
0
0
0
0
0
0
0
0
0
0
0
0
0
0
0
0
0
0
0
0
0
0
0
0
0
0
0
0
0
0
0
0
0
0
0
0
0
0
0
0
0
0
0
0
0
0
0
0
0
0
0
0
0
3
4
5
5
8
9
8
8
8
8
8
9
10
11
11
11
11
11
11
11
11
11
11
11
11
11
11
11
13
13
13
13
20
20
20
20
20
20
20
20
20
21
21
21
21
21
21
21
21
21
23
23
23
23
23
23
23
23
23
23
24
24
24
24
24
24
25
25
25
25
25
25
25
25
25
25
26
26
27
27
27
27
27
27
27
27
27
27
27
27
27
27
27
27
27
27
27
27
27
27
28
28
28
28
28
29
29
29
31
31
31
31
31
31
30
31
31
31
31
31
31
31
33
33
33
33
33
33
33
34
34
34
34
34
34
34
32
31
31
31
31
31
30
30
30
30
30
30
30
30
29
28
28
26
27
27
27
26
26
26
25
22
21
21
21
17
17
17
17
17
17
17
17
17
16
16
16
16
16
16
16
15
15
16
16
15
15
15
15
14
14
14
14
14
14
14
14
14
14
13
13
13
13
14
14
14
13
13
13
13
13
13
13
13
13
13
13
13
12
11
10
10
10
11
11
11
11
11
10
10
10
10
10
9
9
9
9
9
9
9
9
9
8
8
8
8
8
8
8
8
8
8
8
8
8
8
8
8
8
8
8
8
8
8
8
8
8
8
8
8
8
8
8
8
8
8
8
8
8
8
8
8
8
8
8
8
8
8
8
8
8
8
8
8
8
8
8
8
7
7
6
6
5
5
5
4
4
4
4
4
4
3
4
4
4
4
4
4
4
4
4
4
4
5
5
4
4
4
4
4
4
4
4
5
5
5
5
5
5
5
5
5
5
5
5
5
6
6
6
6
6
6
6
6
8
8
8
8
8
8
8
8
8
8
8
8
8
8
8
8
8
8
8
8
8
8
8
8
7
7
7
7
7
7
7
7
7
7
7
7
7
7
7
7
8
8
8
8
8
8
8
8
8
8
8
8
8
8
8
8
8
8
8
8
8
8
8
8
8
8
8
8
8
8
8
8
8
10
10
10
10
10
10
10
10
10
10
10
10
10
11
11
11
11
11
11
11
11
11
11
11
11
11
11
11
12
12
12
11
10
10
8
7
7
7
7
7
7
7
7
7
7
7
7
7
7
7
7
7
7
7
7
7
7
7
7
7
7
7
7
7
7
7
8
8
8
8
8
8
8
8
8
7
7
7
7
7
7
7
7
7
7
7
7
7
7
7
7
7
7
8
8
8
8
8
9
9
9
9
9
9
9
9
9
10
10
10
10
10
10
10
10
10
10
10
10
10
10
10
10
10
11
11
12
12
12
11
11
9
9
9
8
8
8
8
8
8
8
8
7
6
6
6
6
6
6
6
6
6
6
6
6
7
7
7
7
7
7
7
7
7
7
7
7
7
7
7
7
7
7
7
7
7
7
7
7
8
8
8
8
8
8
8
8
8
8
8
8
8
8
8
8
8
8
8
8
8
8
8
8
8
8
8
8
8
8
8
8
8
8
8
8
8
8
8
7
7
7
7
7
7
7
7
8
8
8
8
8
8
8
8
8
8
8
9
9
9
9
9
9
9
9
9
9
9
9
9
9
9
9
9
9
9
10
10
10
10
9
9
8
9
6
6
6
7
8
8
8
8
8
8
8
8
8
8
8
8
8
9
9
9
9
9
9
9
9
9
9
9
9
9
9
9
9
9
9
9
9
9
9
9
9
9
9
9
9
9
9
9
8
8
7
7
7
7
7
7
7
7
7
7
7
7
7
7
7
7
7
9
9
9
9
9
9
9
9
9
9
9
9
9
9
9
9
9
9
9
9
9
9
10
10
10
10
10
10
10
11
11
11
11
11
11
11
11
11
11
11
11
11
11
11
11
11
11
11
11
11
11
11
11
11
11
11
11
11
11
11
11
11
11
11
11
11
11
11
11
11
11
11
11
11
11
11
11
11
10
10
8
7
7
7
6
6
6
6
6
6
6
6
6
6
6
6
6
6
5
5
3
3
3
3
3
3
3
3
3
3
2
2
2
2
2
2
2
2
2
2
2
2
2
2
3
2
2
2
2
2
2
2
2
2
2
2
2
2
2
2
2
2
2
2
2
2
2
2
2
2
2
2
2
2
1
1
1
1
1
1
1
1
1
1
1
1
1
1
1
1
1
1
1
1
1
1
1
1
1
1
1
1
1
1
1
1
1
1
1
1
1
1
1
1
1
1
1
1
1
1
1
0
0
0
0
0
0
1
1
1
1
1
1
1
1
1
1
1
1
1
1
1
1
1
1
1
1
1
1
1
1
1
1
1
1
1
2
2
2
2
2
2
2
2
2
2
2
2
2
2
2
2
2
2
2
2
2
2
2
2
2
2
2
2
2
2
2
1
1
1
1
1
1
1
1
1
1
1
1
1
1
1
1
1
1
1
1
1
1
1
1
1
1
1
1
1
1
1
1
1
1
1
1
1
1
1
1
1
1
1
1
1
1
1
1
1
1
1
1
1
1
1
1
1
1
1
1
1
1
1
1
1
1
1
1
1
1
1
1
1
1
1
1
1
1
1
1
1
1
1
1
1
1
1
1
1
1
1
1
1
1
2
2
2
2
2
2
2
2
2
1
1
1
1
1
1
1
1
1
1
1
1
1
1
1
1
1
1
1
1
1
1
1
1
1
1
1
1
1
1
1
1
1
1
1
1
1
1
1
1
1
1
1
1
1
1
1
1
1
1
1
1
1
1
1
1
1
1
1
1
1
1
1
1
1
1
1
1
0
0
0
0
0
0
0
0
0
0
0
0
0
0
0
0
0
0
0
0
0
0
0
0
0
0
0
0
0
0
0
0
0
0
0
0
0
0
0
0
0
0
0
0
0
0
0
0
0
0
0
0
0
0
0
0
0
0
0
0
0
0
0
0
0
0
0
0
0
0
0
0
0
0
0
0
0
0
0
0
0
0
0
0
0
0
0
0
0
0
0
0
0
0
0
0
0
0
0
0
0
0
0
0
0
0
0
0
0
0
0
0
0
0
0
0
0
0
0
0
0
0
0
0
0
0
0
0
0
0
0
0
0
0
0
0
0
0
0
0
0
0
0
0
0
0
0
0
0
0
0
0
0
0
0
0
0
0
0
0
0
0
0
0
0
0
0
0
0
0
0
0
0
0
0
0
0
0
0
0
0
0
0
0
0
0
0
0
0
0
0
0
0
0
0
0
0
0
0
0
0
0
0
0
0
0
0
0
0
0
0
0
0
0
0
0
0
0
0
0
0
0
0
0
0
0
0
0
0
0
0
0
0
0
0
0
0
0
0
0
0
0
0
0
0
0
0
0
0
0
0
0
0
0
0
0
0
0
0
0
0
0
0
0
0
0
0
0
0
0
0
0
0
0
0
0
0
0
0
0
0
0
0
0
0
0
0
0
0
0
0
0
0
0
0
0
0
0
0
0
0
0
1
1
1
1
1
1
1
1
1
1
1
1
1
1
1
1
1
1
1
1
1
1
1
1
1
1
1
1
1
1
1
1
1
1
1
1
1
1
1
1
1
1
1
1
1
1
1
1
1
1
1
1
1
1
2
2
2
2
2
2
2
1
1
1
1
1
1
1
1
2
2
2
2
2
2
2
2
2
2
2
2
2
2
2
2
2
2
2
2
2
2
2
2
2
2
2
2
2
2
2
2
2
2
2
2
2
2
2
2
2
2
2
2
2
2
2
2
2
2
3
3
3
3
3
3
3
3
3
3
3
3
3
3
3
3
2
2
2
2
3
3
3
3
3
3
3
3
3
3
3
3
3
3
3
3
3
3
3
3
3
3
3
3
3
3
3
3
4
4
4
4
4
4
4
4
4
4
4
4
4
4
4
4
4
4
4
4
4
4
4
4
4
4
5
5
5
5
5
5
5
5
5
5
5
5
5
5
5
5
5
5
5
5
5
5
5
5
4
3
3
3
3
3
3
3
2
2
2
2
2
2
2
2
1
1
1
1
1
1
1
1
2
2
2
2
2
2
2
2
2
2
2
2
2
2
3
3
3
3
3
3
3
3
3
3
3
3
3
3
3
3
3
3
3
3
3
3
3
3
3
3
3
3
3
3
3
3
3
3
3
3
3
3
3
3
3
3
3
3
3
3
3
3
3
3
3
3
3
3
3
3
3
3
3
3
2
1
1
1
1
1
1
1
1
1
1
1
1
1
1
1
0
0
0
0
0
0
0
0
0
0
0
0
0
0
0
0
0
0
0
0
0
0
0
0
0
0
0
0
0
0
0
0
0
0
0
0
0
0
0
0
0
0
0
0
0
0
0
0
0
0
0
0
0
0
0
0
0
0
0
0
0
0
0
0
0
0
0
0
0
0
0
0
0
0
0
0
0
0
0
0
0
0
0
0
0
0
0
0
0
0
0
0
0
0
0
0
0
0
0
0
0
0
0
0
0
0
0
0
0
0
0
0
0
0
0
0
0
0
0
0
0
0
0
0
0
0
0
0
0
0
0
0
0
0
0
0
0
0
0
0
0
0
0
0
0
0
0
0
0
0
0
0
0
0
0
0
0
0
0
0
0
0
0
0
0
0
0
0
0
0
0
0
0
0
0
0
0
0
0
0
0
0
0
0
0
0
0
0
0
0
0
0
0
0
0
0
0
0
0
0
0
0
0
0
0
0
0
0
0
0
0
0
0
0
0
0
0
0
0
0
0
0
0
0
0
0
0
0
1
1
1
1
1
1
1
1
1
1
1
1
2
3
3
3
3
3
3
3
3
3
3
3
3
3
3
3
3
3
3
3
3
3
3
3
3
3
3
3
3
3
3
3
3
3
3
3
3
3
4
5
5
5
5
5
5
5
5
5
5
5
5
5
5
5
5
5
5
5
5
5
5
5
5
5
5
5
5
5
5
5
5
5
5
5
5
4
4
4
4
4
4
4
4
4
4
4
4
4
4
4
4
4
4
4
4
4
4
4
4
4
3
3
3
3
3
3
3
3
3
3
3
3
3
3
3
3
3
3
3
3
3
3
3
3
3
3
3
3
3
3
3
3
3
3
3
3
3
3
3
3
2
2
2
2
2
2
2
2
2
2
2
2
2
2
2
2
2
2
2
2
2
2
2
2
2
2
2
2
2
2
2
2
2
0
0
0
0
0
0
0
0
0
0
0
0
0
0
0
0
0
0
0
0
0
0
0
0
0
0
0
0
0
0
0
0
0
0
0
0
0
0
0
0
0
0
0
0
0
0
0
0
0
0
0
0
0
0
0
1
1
1
1
1
1
1
1
1
1
1
1
1
1
1
1
1
1
1
1
1
1
1
1
1
1
0
0
0
0
0
0
0
0
0
0
0
0
0
0
0
0
0
0
0
0
0
0
0
0
0
0
0
0
0
0
0
0
0
0
0
0
0
0
0
0
0
0
0
0
0
0
0
0
0
0
0
0
0
0
0
0
0
0
0
0
0
0
0
0
0
0
0
0
0
0
0
0
0
0
0
0
0
0
0
0
0
0
0
0
0
0
0
0
0
0
0
0
0
0
0
0
0
0
0
0
0
0
0
0
0
0
0
0
0
0
0
0
0
0
0
0
2
2
2
2
2
2
2
2
2
2
2
2
2
2
2
2
2
2
2
2
2
2
2
2
2
2
2
2
2
2
3
3
3
3
3
3
3
3
3
3
3
3
3
3
3
3
3
3
3
3
3
3
3
3
3
5
5
5
5
5
5
5
5
5
5
5
5
5
5
5
5
5
5
5
5
5
5
5
5
5
5
5
5
5
4
4
4
4
4
4
4
4
4
5
5
5
5
5
5
5
5
5
5
5
5
5
5
4
4
4
4
4
4
4
4
4
4
4
4
4
5
5
5
5
5
5
5
5
5
5
4
4
4
4
4
4
4
4
4
4
4
4
4
4
4
4
4
4
4
4
4
4
4
4
4
4
4
4
4
4
4
4
4
4
4
4
4
4
4
4
4
4
4
4
4
4
4
4
4
4
4
4
4
4
4
4
4
4
4
4
4
4
4
4
4
4
4
4
4
4
4
4
4
4
4
4
4
4
4
4
4
4
4
4
4
4
4
4
4
4
4
4
4
4
4
4
4
4
4
4
3
2
2
2
2
2
2
2
3
3
3
3
3
2
2
2
2
1
1
2
2
2
2
1
1
1
1
1
1
1
1
1
1
1
1
1
1
1
1
1
1
1
1
1
1
1
1
1
1
1
2
2
2
2
2
2
2
2
2
2
2
2
2
2
2
2
2
2
2
2
2
2
2
2
2
2
2
2
2
2
2
2
2
2
2
2
2
2
2
2
3
3
3
3
3
3
3
3
3
3
3
3
3
3
3
3
3
3
3
3
3
3
3
3
3
3
3
3
3
3
3
3
3
3
3
3
3
3
3
3
3
3
3
3
3
3
3
3
3
3
3
3
3
3
3
3
3
3
3
3
4
4
4
3
3
3
3
4
3
3
3
3
4
4
4
4
4
4
4
4
4
4
4
4
4
4
4
4
4
4
4
4
4
4
4
3
3
3
3
3
3
3
3
3
3
3
3
3
3
3
3
3
3
3
3
3
3
3
3
3
3
3
3
3
3
3
3
3
3
3
3
4
4
4
4
4
4
4
4
4
4
4
4
4
4
4
4
4
4
4
4
4
4
4
4
4
4
4
4
4
4
3
3
3
3
3
3
2
2
2
2
2
3
3
3
3
3
3
2
2
2
2
2
2
2
2
2
2
2
2
2
2
2
2
2
2
2
2
2
2
2
2
2
2
2
2
2
2
3
3
4
4
4
4
4
4
4
4
4
4
4
4
4
4
4
4
4
4
4
4
4
4
4
4
4
4
3
3
3
3
3
3
3
3
3
3
3
5
5
5
5
5
5
5
5
5
5
5
5
5
5
5
5
5
5
5
5
4
4
4
4
4
4
4
4
4
4
4
4
4
4
4
4
4
4
4
4
4
4
4
4
4
4
4
4
4
4
4
4
4
4
5
5
5
5
5
5
5
5
5
5
5
5
5
5
5
5
5
5
5
5
5
5
5
5
5
5
5
5
5
5
5
5
5
5
5
5
5
5
5
5
5
5
5
5
5
5
5
5
5
5
5
5
5
5
5
5
5
5
5
5
4
4
5
5
5
5
5
5
5
5
5
5
5
5
5
5
5
5
5
5
5
4
4
4
4
4
4
4
3
3
3
3
3
3
3
3
3
3
3
3
3
4
4
4
4
4
4
4
4
4
4
4
4
4
4
4
4
4
4
4
4
4
4
4
4
4
4
4
4
4
4
3
3
3
2
2
2
2
2
2
2
2
2
2
2
2
2
2
2
2
2
2
2
2
2
2
2
2
2
2
2
2
2
2
2
2
2
2
2
2
2
2
1
1
1
1
1
1
1
1
1
1
1
1
1
1
1
1
1
1
1
1
1
1
1
1
1
1
1
1
1
1
1
1
1
1
1
1
1
1
1
1
0
0
0
0
0
0
0
0
0
0
0
0
0
0
0
0
0
0
0
0
0
0
0
0
0
0
0
0
0
0
0
0
0
0
0
0
0
0
0
0
0
0
0
0
1
1
1
1
1
1
1
1
1
1
1
1
1
1
1
1
1
1
1
1
1
1
1
1
1
1
1
1
1
1
1
1
1
1
1
1
1
1
1
1
1
1
1
1
1
1
1
1
1
1
1
1
1
1
1
1
1
1
1
1
1
1
1
2
2
2
2
2
2
2
2
2
2
2
2
2
2
2
2
2
2
2
2
2
2
2
2
2
2
2
2
2
2
2
2
2
2
2
2
2
2
2
2
1
1
1
1
1
1
1
1
1
1
1
1
1
1
1
1
1
1
1
1
1
1
1
1
1
1
1
1
1
1
1
1
1
1
1
1
1
1
1
1
1
1
1
1
1
1
1
1
1
1
1
1
1
1
1
1
1
1
1
1
1
1
1
1
1
1
1
1
1
1
1
1
1
1
1
1
1
1
1
1
1
1
1
1
1
1
1
1
1
1
0
0
0
0
0
0
0
0
0
0
0
0
0
0
0
0
0
0
0
0
0
0
0
0
0
0
0
0
0
0
0
0
0
0
0
0
0
0
0
0
0
0
0
0
0
0
0
0
0
0
0
0
1
1
1
1
1
1
1
1
1
1
1
1
1
1
1
1
1
1
1
1
1
1
1
1
1
1
1
1
1
1
1
1
1
1
1
1
1
1
1
1
1
1
1
1
1
1
1
1
1
1
1
1
1
1
1
1
1
1
1
1
1
1
1
1
1
1
1
1
1
1
1
1
1
1
1
1
1
1
1
1
1
1
1
1
1
1
1
1
1
1
1
1
1
1
1
1
1
1
1
1
1
1
1
1
1
1
1
1
1
1
1
1
2
2
2
2
2
2
2
2
2
3
3
3
3
3
3
3
3
3
3
3
3
3
3
3
3
3
3
3
3
3
3
3
3
3
3
3
3
3
3
3
3
3
3
3
3
3
3
3
3
3
3
3
3
3
3
3
3
3
3
3
3
3
3
3
3
3
3
3
3
2
2
2
2
2
2
2
2
2
2
2
2
2
2
2
2
2
2
2
2
2
2
2
2
2
2
2
2
2
2
2
2
2
2
2
2
2
2
2
2
2
2
2
2
2
2
2
2
2
2
2
2
2
2
2
2
2
2
2
2
2
2
2
2
2
2
2
2
2
2
2
2
2
2
2
2
2
2
2
2
2
2
2
2
2
2
2
2
2
2
2
2
1
1
1
1
1
0
0
0
0
0
0
0
0
0
0
0
0
0
0
0
0
0
0
0
0
0
0
0
0
0
0
0
0
0
0
0
0
0
0
0
0
0
0
0
0
0
0
0
0
0
0
0
0
0
0
0
0
0
0
0
0
0
0
0
0
0
0
0
0
0
0
0
0
0
0
0
0
0
0
0
0
0
0
0
0
0
0
0
0
0
0
0
0
0
1
1
1
1
1
1
1
1
1
1
1
1
1
1
1
1
1
1
1
1
1
1
1
1
1
1
1
1
1
1
1
1
1
1
1
1
1
1
1
1
1
1
1
1
1
1
1
1
1
1
1
1
1
1
1
1
1
1
1
1
1
1
1
1
1
1
1
1
1
1
1
1
1
1
1
1
1
1
1
1
1
1
0
0
0
0
0
0
0
0
0
0
0
0
0
0
0
0
0
0
0
0
0
0
0
0
0
0
0
0
0
0
0
0
0
0
0
0
0
0
0
0
0
0
0
0
0
0
0
0
0
0
0
0
0
0
0
0
0
0
0
0
0
0
0
0
0
0
0
0
0
0
0
0
0
0
0
0
0
0
0
0
0
0
0
0
0
0
0
0
0
0
0
0
0
0
0
0
0
0
0
0
0
0
0
0
0
0
0
0
0
0
0
0
0
0
0
0
0
0
0
0
0
0
0
0
0
0
0
0
0
0
0
0
0
0
0
0
0
0
0
0
0
0
0
0
0
0
0
0
0
0
0
0
0
0
0
0
0
0
0
0
0
0
0
0
0
0
0
0
0
0
0
0
0
0
0
0
0
0
0
0
0
0
0
0
0
0
0
0
0
0
0
0
0
0
0
0
0
0
0
0
0
0
0
0
0
0
0
0
0
0
0
0
0
0
0
0
0
0
0
0
0
0
0
0
0
0
0
0
0
0
0
0
0
0
0
0
0
0
0
0
0
0
0
0
0
0
0
0
0
0
0
0
0
0
0
0
0
0
0
0
0
0
0
0
0
0
0
0
0
0
0
0
0
0
0
0
0
0
0
0
0
0
0
0
0
0
0
0
0
0
0
0
0
0
0
0
0
0
0
0
0
0
0
0
0
0
0
0
0
0
0
0
0
0
0
0
0
0
0
0
0
0
0
0
0
0
0
0
0
0
0
0
0
0
0
0
0
0
0
0
0
0
0
0
0
0
0
0
0
0
0
0
0
0
0
0
0
0
0
0
0
0
0
0
0
0
0
0
0
0
0
0
0
0
0
0
0
0
0
0
0
0
0
0
0
0
1
1
1
1
1
1
1
1
0
0
0
0
0
0
0
0
0
0
0
0
0
0
0
0
0
0
0
0
0
0
0
0
0
0
0
0
0
0
0
0
0
0
0
0
0
0
0
0
0
0
0
0
0
0
0
0
0
0
0
0
0
0
0
0
0
0
0
0
0
0
0
0
0
0
0
0
0
0
0
0
0
0
0
0
0
0
0
0
0
0
0
0
0
0
0
0
0
0
0
0
0
0
0
0
0
0
0
0
0
0
0
0
0
0
0
0
0
0
0
0
0
0
0
0
0
0
0
0
0
0
0
0
0
0
0
0
0
0
0
0
0
0
0
0
0
0
0
0
0
0
0
0
0
0
0
0
0
0
0
0
0
0
0
0
0
0
0
0
0
0
0
0
0
0
0
0
0
0
0
0
0
0
0
0
0
0
0
0
0
0
0
0
0
0
0
0
0
0
0
0
0
0
0
0
0
0
0
0
0
0
0
0
0
0
0
0
0
0
0
0
0
0
0
0
0
0
0
0
0
0
0
0
0
0
0
0
0
0
0
0
0
0
0
0
0
0
0
0
0
0
0
0
0
0
0
0
0
0
0
0
0
0
0
0
0
0
0
0
0
0
0
0
1
1
1
1
1
1
1
1
1
1
1
1
1
1
1
1
1
1
1
1
1
1
1
1
1
1
1
1
1
1
1
1
1
1
1
1
1
1
1
1
1
1
1
1
1
1
1
1
1
2
2
2
2
2
2
2
2
2
2
2
2
2
2
2
2
2
2
2
2
2
2
2
2
2
2
2
2
2
2
3
3
3
3
3
3
3
3
3
3
3
3
3
3
3
3
3
3
3
3
3
3
3
3
3
3
3
3
3
3
3
3
4
4
4
4
4
4
4
4
4
4
4
4
4
4
4
4
4
4
4
4
4
4
4
4
4
4
4
4
4
4
4
4
4
4
4
4
4
4
4
4
4
4
4
5
5
5
5
5
5
5
5
5
5
5
5
5
5
5
4
4
3
3
3
3
3
3
3
3
3
3
3
3
3
3
3
3
3
3
3
3
3
3
3
2
2
2
2
2
2
2
2
2
2
2
2
2
2
2
2
2
2
2
2
2
2
2
2
2
2
2
2
2
2
2
2
2
2
2
2
2
2
2
2
2
2
2
2
2
2
2
2
2
2
2
2
2
2
2
2
2
2
2
2
2
2
2
2
2
2
2
2
2
2
2
2
1
1
1
1
1
1
1
1
1
1
1
1
1
1
1
1
1
1
1
1
1
1
1
1
1
1
1
1
1
1
1
1
1
1
0
0
0
0
0
0
0
0
0
0
0
0
0
0
0
0
0
0
0
0
0
0
0
0
0
0
0
0
0
0
0
0
0
0
0
0
0
0
0
0
0
0
0
0
0
0
0
0
0
0
0
0
0
0
0
0
0
0
0
0
0
0
0
0
0
0
0
0
0
0
0
0
0
0
0
0
0
0
0
0
0
0
0
0
0
0
0
0
0
0
0
0
0
0
0
0
0
0
0
0
0
0
0
0
0
0
0
0
0
0
0
0
0
0
0
0
0
0
0
0
0
0
0
0
0
0
0
0
0
0
0
0
0
0
0
0
0
0
0
0
0
0
0
0
0
0
0
0
0
0
0
0
0
0
0
0
0
0
0
0
0
0
0
0
0
0
0
0
0
0
0
0
0
0
0
0
0
0
0
0
0
0
0
0
0
0
0
0
0
0
0
0
0
0
0
0
0
0
0
0
0
0
0
0
0
0
0
0
0
0
0
0
0
0
0
0
0
0
0
0
0
0
0
0
0
0
0
0
0
0
0
0
0
0
0
0
0
0
0
0
0
0
0
0
0
0
0
0
0
0
0
0
0
0
0
0
0
0
0
0
0
0
0
0
0
0
0
0
0
0
0
0
0
0
0
0
0
0
0
0
0
0
0
0
0
0
0
0
0
0
0
0
0
0
0
0
0
0
0
0
0
0
0
0
0
0
0
0
0
0
0
0
0
0
0
0
0
0
0
0
0
0
0
0
0
0
0
0
0
0
0
0
0
0
0
0
0
0
0
0
0
0
0
0
0
0
0
0
0
0
0
0
0
0
0
0
0
0
0
0
0
0
0
0
0
0
0
0
0
0
0
0
0
0
0
0
0
0
0
0
0
0
0
0
0
0
0
0
0
0
0
0
0
0
0
0
0
0
1
1
1
1
1
1
1
1
1
1
1
1
1
1
1
1
1
1
1
1
1
1
1
1
1
1
1
1
1
1
1
1
1
1
1
1
1
1
1
1
1
2
2
2
2
2
2
2
2
2
3
3
3
3
3
3
3
3
3
3
3
3
3
3
3
3
3
3
3
3
3
3
3
3
3
3
3
3
3
3
3
3
3
3
3
3
3
3
3
3
3
3
3
3
3
3
3
3
3
3
3
3
3
3
3
3
3
3
3
3
3
3
3
3
3
3
3
3
3
3
3
3
3
3
3
2
2
2
1
1
1
1
1
1
1
1
1
1
1
1
1
1
1
1
1
1
1
1
1
1
1
1
1
1
1
1
0
0
0
0
0
0
0
0
0
0
0
0
0
0
0
0
0
0
0
0
0
0
0
0
0
0
0
0
0
0
0
0
0
0
0
0
0
0
0
0
0
0
0
0
0
0
0
0
0
0
0
0
0
0
0
0
0
0
0
0
0
0
0
0
0
0
0
0
0
0
0
0
0
0
0
0
0
0
0
0
0
0
0
0
0
0
0
0
0
0
0
0
0
0
0
0
0
0
0
0
0
0
0
0
0
0
0
0
0
0
0
0
0
0
0
0
0
0
0
0
0
0
0
0
0
0
0
0
0
0
0
0
0
0
0
0
0
0
0
0
0
0
0
0
0
0
0
0
0
0
0
0
0
0
0
0
0
0
0
0
0
0
0
0
0
0
0
0
0
0
0
0
0
0
0
0
0
0
0
0
0
0
0
0
0
0
0
0
0
0
0
0
0
0
0
0
0
0
0
0
0
0
0
0
0
0
0
0
0
1
1
1
1
1
1
1
1
1
1
1
1
1
1
1
1
1
1
1
1
1
1
1
1
1
1
1
1
1
1
1
1
1
1
1
1
1
1
1
1
1
1
1
1
1
1
1
1
1
0
0
0
0
0
1
1
1
1
1
1
1
1
1
1
1
1
1
1
1
1
1
1
1
1
1
1
1
1
1
1
1
1
1
1
1
1
1
1
2
2
2
2
1
1
1
1
1
1
1
1
1
1
1
1
1
1
1
1
1
1
1
1
1
1
1
1
1
1
1
1
1
1
1
1
1
1
1
1
1
1
1
1
1
1
1
1
1
1
1
1
1
1
1
1
1
1
1
1
1
1
1
1
1
1
1
1
1
1
1
1
1
1
1
1
1
1
1
1
1
1
1
1
1
1
1
1
1
1
1
1
1
1
1
1
1
1
1
1
1
1
1
1
1
1
1
1
1
1
1
1
1
1
1
1
1
1
1
1
1
1
1
1
1
1
1
1
1
1
1
1
1
1
1
1
0
0
0
1
1
1
1
1
1
1
1
1
1
1
1
1
1
1
1
1
1
1
1
1
1
1
0
0
0
0
0
0
0
0
0
0
0
0
0
0
0
0
0
0
0
1
1
1
1
1
1
1
1
1
1
1
1
1
1
1
1
1
1
1
1
1
1
1
1
1
1
1
1
1
1
1
1
1
1
1
1
1
1
1
1
1
1
1
1
1
1
1
1
1
1
1
1
1
1
1
1
1
1
1
1
1
1
1
1
1
1
1
1
1
1
1
1
1
1
1
1
1
1
1
1
1
1
2
2
2
2
2
2
2
2
2
2
2
2
2
2
1
1
1
1
1
1
1
1
1
1
1
1
1
1
1
1
1
1
1
1
1
1
1
1
1
1
1
1
1
1
1
1
1
1
1
1
1
1
1
1
1
1
1
1
1
1
1
1
1
1
1
1
1
1
1
1
1
1
1
1
1
1
1
1
1
1
1
1
1
1
1
1
1
1
1
1
1
1
1
1
1
1
1
1
1
0
0
0
0
0
0
0
2
4
5
5
5
5
5
5
7
7
8
9
9
11
11
12
15
15
15
15
15
15
15
15
15
15
15
15
15
15
15
15
15
15
15
15
15
15
15
15
15
16
16
16
16
16
16
16
16
16
16
16
16
16
16
16
16
16
16
16
16
16
16
16
16
16
16
16
16
16
16
16
16
16
16
17
17
17
17
17
17
17
18
18
18
18
18
18
18
18
18
20
20
20
21
21
21
22
22
22
22
22
22
22
22
22
22
22
21
19
19
19
20
23
23
23
22
23
22
22
21
21
21
21
20
19
18
18
19
19
19
19
19
19
19
19
19
19
19
19
19
17
16
14
14
14
14
14
14
14
14
14
14
14
14
14
14
14
14
14
14
14
14
14
14
14
14
14
14
14
14
14
14
14
14
14
14
14
14
14
14
14
14
13
13
14
14
14
14
14
14
14
14
14
14
14
14
14
14
14
14
14
15
15
14
14
14
14
14
15
16
16
16
16
16
16
16
16
16
16
16
16
16
15
15
15
14
14
14
14
15
15
14
12
12
12
12
12
11
11
11
11
11
11
11
11
11
10
9
8
9
9
9
9
9
9
9
8
8
7
7
7
7
8
8
8
8
8
8
8
8
8
8
8
8
8
8
7
7
7
7
7
7
7
7
7
7
7
7
7
7
7
7
7
7
7
7
9
8
8
8
8
8
8
8
8
8
9
11
11
11
12
12
12
12
12
12
12
12
12
12
12
12
14
14
14
14
15
15
15
15
15
15
15
15
15
15
15
15
15
15
15
15
15
15
15
15
15
15
15
15
15
15
15
14
14
14
14
14
14
14
14
14
14
14
14
14
14
14
14
13
12
12
12
12
12
12
12
12
12
12
12
12
12
12
12
12
10
10
10
10
10
10
10
10
10
10
10
10
10
10
10
10
10
10
10
10
10
10
10
10
10
10
9
9
7
6
6
6
6
6
6
5
5
4
5
8
8
13
16
19
20
22
23
23
23
23
24
24
24
25
25
25
25
26
26
26
25
25
29
29
29
29
29
29
30
30
30
30
30
30
31
31
32
32
32
32
32
32
32
32
32
33
34
34
33
34
33
34
34
34
34
34
34
34
36
37
37
37
39
39
39
39
44
45
45
45
45
45
45
45
45
45
45
47
47
47
48
48
48
48
48
48
48
48
48
48
48
48
49
49
49
51
51
51
51
51
51
51
51
51
51
51
51
51
53
53
53
53
53
53
53
53
53
53
53
53
52
51
51
51
50
48
48
53
53
53
53
53
54
53
53
53
53
53
53
53
53
51
51
51
51
51
50
50
49
49
47
46
45
47
46
47
48
49
48
48
48
48
49
51
52
53
48
48
47
47
47
47
46
47
45
45
44
44
44
44
44
44
45
45
45
46
47
46
46
46
46
46
46
46
46
46
47
47
47
47
46
46
46
45
45
45
44
43
41
41
40
40
40
39
39
39
37
37
36
36
37
37
37
37
37
37
37
37
37
37
37
38
38
38
38
38
38
38
39
39
39
39
39
39
39
39
39
39
39
40
40
40
40
40
40
40
40
40
40
41
40
41
41
41
41
41
40
40
40
40
39
39
37
37
38
38
38
39
39
39
38
37
32
25
22
22
21
21
21
22
23
22
22
22
22
23
22
22
24
24
24
23
22
21
20
21
21
21
22
22
22
22
21
21
23
24
27
27
27
27
29
29
29
29
29
31
32
35
35
36
36
36
36
36
36
36
36
36
36
35
35
37
38
39
39
41
41
41
41
41
41
41
41
41
42
41
41
41
41
41
41
41
44
44
44
44
44
44
44
45
45
45
46
46
46
46
46
46
46
46
46
48
48
48
48
48
48
48
48
48
48
49
50
51
53
53
53
53
52
52
51
51
51
51
50
51
51
51
51
52
52
52
53
53
54
54
55
56
54
54
56
57
57
57
58
58
58
58
58
58
58
58
58
58
58
57
57
57
57
57
57
56
56
56
58
58
58
57
56
50
49
50
51
51
51
50
45
45
45
45
43
44
46
45
45
45
45
43
42
42
42
42
42
44
42
39
39
38
40
40
40
40
42
42
43
43
43
43
43
45
45
45
45
45
45
44
44
44
44
44
44
44
44
46
46
47
47
47
46
46
46
46
46
45
45
44
43
41
40
41
43
43
43
44
44
44
44
44
44
44
44
44
44
44
44
44
44
45
45
45
45
45
45
45
45
44
44
46
46
46
46
46
46
46
46
46
46
45
44
43
42
42
42
43
42
42
42
42
40
40
40
39
39
38
37
37
39
38
38
38
38
38
38
38
38
38
38
38
38
38
38
39
39
39
39
39
39
39
38
38
35
35
34
33
33
32
30
29
27
27
26
26
26
25
25
25
25
26
26
26
26
26
26
26
26
25
25
25
25
25
25
25
25
25
25
25
25
25
25
25
25
25
25
25
25
25
25
25
24
23
20
19
19
19
19
19
19
19
19
20
20
20
20
20
20
20
20
19
19
19
19
18
17
18
16
15
13
12
12
12
12
13
13
13
13
13
13
13
13
13
11
11
11
10
10
10
9
7
7
5
5
6
6
6
6
6
6
6
6
6
6
6
6
6
6
6
6
6
6
6
6
7
7
7
7
7
7
7
7
7
7
7
7
7
7
7
7
7
7
7
7
7
8
8
8
8
8
8
8
8
8
8
8
9
9
9
9
10
10
10
10
10
10
10
10
10
10
10
10
10
11
11
11
11
11
11
11
12
12
12
13
13
13
13
13
14
14
14
14
15
15
15
15
15
15
15
15
15
15
15
15
15
15
14
13
13
13
13
13
13
13
13
13
13
13
13
13
13
13
13
13
13
13
13
13
13
13
13
13
13
13
13
13
13
13
13
13
13
13
13
13
13
13
13
13
14
13
13
13
12
12
12
12
12
12
12
12
13
13
13
13
13
13
13
13
13
13
13
13
13
13
13
13
13
13
13
13
13
13
13
13
13
13
13
13
14
14
14
14
14
14
14
14
14
14
14
14
14
14
14
14
13
14
15
15
15
13
12
11
11
10
10
11
9
9
9
9
9
9
9
9
8
8
8
8
8
8
8
8
8
8
8
8
7
7
7
7
7
7
7
7
6
6
6
6
6
6
6
6
6
6
6
6
6
6
6
6
6
6
6
6
6
6
6
5
5
5
5
5
5
5
5
5
5
5
5
5
5
5
5
5
5
5
5
4
4
4
4
4
4
4
4
4
4
4
4
4
4
4
4
4
4
4
4
4
5
5
5
7
7
8
8
7
7
7
7
7
7
7
7
8
9
8
8
8
8
8
8
8
8
8
8
8
8
8
8
8
8
8
8
8
8
8
8
8
8
8
8
8
8
8
8
8
8
8
7
6
6
6
6
6
6
6
7
7
7
7
7
7
7
7
7
7
7
7
7
7
7
7
7
7
7
7
8
8
8
8
8
8
8
8
8
8
8
8
8
8
8
8
9
9
9
9
9
9
9
9
9
9
9
9
9
9
9
9
8
8
8
8
8
8
9
9
9
9
9
8
7
7
6
6
6
6
6
6
6
6
6
6
6
6
6
6
6
6
6
6
6
6
6
6
7
7
7
7
7
7
7
7
7
7
7
7
7
7
7
7
7
7
7
7
7
7
7
7
7
7
7
7
7
7
6
6
6
5
5
5
5
5
5
5
5
5
5
5
5
5
5
5
5
5
5
5
5
5
5
5
5
5
5
5
5
5
5
3
3
3
3
3
3
3
3
3
3
3
3
3
3
3
3
2
2
2
2
2
2
2
2
2
2
2
2
2
2
2
2
2
2
2
2
2
2
2
2
2
2
2
2
2
2
2
2
2
2
2
2
2
2
2
2
1
1
1
1
1
1
1
1
1
1
1
1
1
1
1
0
0
0
0
0
0
0
0
0
0
0
0
0
0
0
0
0
0
0
0
0
0
0
0
0
0
0
0
0
0
0
0
0
0
0
0
0
0
0
0
0
0
0
0
0
0
0
0
0
0
0
0
0
0
0
0
0
0
0
0
0
0
0
0
0
0
0
0
0
0
0
0
0
0
0
0
0
0
0
0
0
0
0
0
0
0
0
0
0
0
0
0
0
0
0
0
0
0
0
0
0
0
0
0
0
0
0
0
0
0
0
0
0
0
0
0
0
0
0
0
0
0
0
0
0
0
0
0
0
0
0
0
0
0
0
0
0
0
0
0
0
0
0
0
0
0
0
0
0
0
0
0
0
0
0
0
0
0
0
0
0
0
1
1
2
2
2
2
2
2
2
2
2
2
2
2
1
1
1
1
1
1
1
1
1
1
1
1
1
1
1
1
1
1
1
1
1
1
1
1
1
1
1
1
1
1
1
1
1
1
1
1
1
1
1
1
1
1
1
1
1
1
1
1
1
1
1
1
1
1
1
1
1
1
1
1
1
1
1
1
1
1
1
1
1
1
1
1
1
1
1
1
1
1
1
1
1
1
1
1
1
1
1
1
1
1
1
1
1
1
1
1
1
1
1
1
1
1
1
1
1
1
1
0
0
0
0
0
0
0
0
0
0
0
0
0
0
0
0
0
0
0
0
0
0
0
0
0
0
0
0
0
0
0
0
0
0
0
0
0
0
0
0
0
0
0
0
0
0
0
0
0
0
0
0
0
0
0
0
0
0
0
0
0
0
0
0
0
0
0
0
0
0
0
0
0
0
0
0
0
0
0
0
0
0
0
0
0
0
0
0
0
0
0
0
0
0
0
0
0
0
0
0
0
0
0
0
0
0
0
0
0
0
0
0
0
0
0
0
0
0
0
0
0
0
0
0
0
0
0
0
0
0
0
0
0
0
0
0
0
0
0
0
0
0
0
0
0
0
0
0
0
0
0
0
0
0
0
0
0
0
0
0
0
0
0
0
0
0
0
0
0
0
0
0
0
0
0
0
0
0
0
0
0
0
0
0
0
0
0
0
0
0
0
0
0
0
0
0
0
0
0
0
0
0
0
0
0
0
0
0
0
0
0
0
0
0
0
0
0
0
0
0
0
0
0
0
0
0
0
0
0
0
0
0
0
0
0
0
0
0
0
0
0
0
0
0
1
1
1
1
1
1
1
1
1
1
1
1
1
1
1
1
1
1
1
1
1
1
1
1
1
1
1
1
1
1
1
1
1
1
1
1
1
1
1
1
1
1
1
1
1
1
1
1
1
1
1
1
1
1
1
1
1
1
1
1
1
1
1
1
1
1
1
1
1
1
1
1
1
1
1
1
1
1
1
1
1
1
1
1
1
1
1
1
1
1
1
1
1
1
1
1
1
1
1
1
1
1
1
1
0
0
0
0
0
0
0
0
0
0
0
0
0
0
0
0
0
0
0
0
0
0
0
0
0
0
0
0
0
0
0
0
0
0
0
0
0
0
0
0
0
0
0
0
0
0
0
0
0
0
0
0
0
1
1
1
1
1
1
1
1
1
2
2
2
2
2
2
2
2
2
2
2
4
4
4
4
4
4
4
4
4
4
4
4
4
4
4
4
4
4
4
4
4
4
4
4
4
4
4
4
4
4
4
4
4
4
4
4
4
4
4
4
4
4
4
4
4
4
4
4
4
4
4
4
4
4
4
4
4
4
4
6
6
6
6
6
6
6
6
6
6
6
6
7
7
7
7
7
7
7
7
7
7
7
7
7
7
6
6
6
6
6
6
6
6
6
6
7
7
7
7
7
7
7
7
7
7
7
7
6
6
5
5
5
5
5
5
5
5
5
5
5
4
4
4
4
4
4
4
4
4
4
4
4
4
4
4
4
4
4
4
4
4
4
4
4
4
4
4
4
4
4
4
4
4
4
4
4
4
4
4
4
4
4
4
4
4
4
4
4
4
4
4
4
4
4
4
4
4
4
4
4
4
4
4
3
3
3
3
3
3
3
3
3
4
4
4
4
4
4
4
4
4
4
4
5
5
5
5
5
5
5
5
5
5
5
6
6
6
6
6
6
6
6
6
6
6
6
6
6
4
3
3
3
3
3
3
3
4
4
4
4
4
4
4
4
4
4
4
4
4
4
4
4
4
4
4
4
4
4
4
4
4
4
4
4
4
4
4
4
4
4
4
4
4
4
4
4
4
4
4
4
4
4
4
4
4
4
4
4
3
3
3
3
3
3
3
3
3
3
3
3
3
3
3
3
3
3
3
3
3
3
3
3
3
3
2
2
2
2
2
2
2
2
2
2
2
2
2
2
2
1
1
1
0
0
0
0
0
0
0
0
0
0
0
0
0
0
0
0
0
0
0
0
0
0
0
0
0
0
0
0
0
0
0
0
0
0
0
0
0
0
0
0
0
0
0
0
0
0
0
0
0
0
0
0
0
0
0
0
0
0
0
0
0
0
0
0
0
0
0
0
0
0
0
0
0
0
0
0
0
0
0
0
0
0
0
0
0
0
0
0
0
0
0
0
0
0
0
0
0
0
0
0
0
0
0
0
0
0
0
0
0
0
0
0
0
0
0
0
0
0
0
0
0
0
0
0
0
0
0
0
0
0
0
0
0
0
0
0
0
0
0
0
0
0
0
0
0
0
0
0
0
0
0
0
0
0
0
0
0
0
0
0
0
0
0
0
0
0
0
0
0
0
0
0
0
0
0
0
0
0
0
0
0
0
0
0
0
0
0
0
0
0
0
0
0
0
0
0
0
0
0
0
0
0
0
0
0
0
0
0
0
0
0
0
0
0
0
0
0
0
0
0
0
0
0
0
0
0
0
0
0
0
0
0
0
0
0
0
0
0
0
0
0
0
0
0
0
0
0
0
0
0
0
0
0
0
0
0
0
0
0
0
0
0
0
0
0
0
0
0
0
0
0
0
0
0
0
0
0
0
0
0
0
0
0
0
0
0
0
0
0
0
0
0
0
0
0
0
0
0
0
0
0
0
0
0
0
0
0
0
0
0
0
0
0
0
0
0
0
0
0
0
0
0
0
0
1
1
1
1
1
1
1
1
1
1
1
1
1
1
1
1
1
1
1
1
1
1
1
1
1
1
1
1
1
1
1
1
1
1
1
1
1
1
1
1
1
1
1
1
1
1
1
1
1
1
1
1
1
1
1
1
1
1
1
1
1
1
1
1
1
1
1
1
1
1
1
1
1
1
1
1
1
1
1
1
1
1
1
1
1
1
1
1
1
1
1
1
0
0
0
0
0
0
0
0
0
0
0
0
0
0
0
0
0
0
0
0
0
0
0
0
0
0
0
0
0
0
0
0
0
0
0
0
0
0
0
0
0
0
0
0
0
0
0
0
0
0
0
0
0
0
0
0
0
0
0
0
0
0
0
0
0
0
0
0
0
0
0
0
0
0
0
0
0
0
0
0
0
0
0
0
0
0
0
0
0
0
0
0
0
0
0
0
0
0
0
0
0
0
0
0
0
0
0
0
0
0
0
0
0
0
0
0
0
0
0
0
0
0
0
0
0
0
0
0
0
0
0
0
0
0
0
0
0
0
0
0
0
0
0
0
0
0
0
0
0
0
0
0
0
0
0
0
0
0
0
0
0
0
0
0
0
0
0
0
0
0
0
0
0
0
0
0
0
0
0
0
0
0
0
0
0
0
0
0
0
0
0
0
0
0
0
0
0
0
0
0
0
0
0
0
0
0
0
0
0
0
0
0
0
0
0
0
0
0
0
0
0
0
0
0
0
0
0
0
0
0
0
0
0
0
0
0
0
0
0
0
0
0
0
0
0
0
0
0
0
0
0
0
0
0
0
0
0
0
0
0
0
0
0
0
0
0
0
0
0
1
1
1
1
1
1
1
1
1
1
1
1
1
1
1
1
1
1
1
1
1
1
1
1
1
1
1
1
1
1
1
1
1
1
1
1
1
1
1
1
1
1
1
1
1
1
1
1
1
1
1
1
1
1
1
1
1
1
1
1
1
1
1
1
1
1
1
1
1
1
1
1
1
1
1
1
1
1
1
1
1
1
1
2
2
2
2
2
2
2
2
2
2
2
2
2
2
2
2
2
3
3
3
3
3
3
2
2
2
2
2
2
2
2
2
2
2
2
2
3
3
3
3
3
3
3
3
3
3
3
3
3
3
3
3
3
3
3
3
3
3
3
3
3
3
3
3
3
3
3
3
3
3
3
3
4
4
4
4
4
4
4
4
4
4
4
4
4
3
3
3
3
3
3
3
3
3
3
3
3
3
3
3
3
3
3
3
3
3
3
3
3
3
3
2
2
2
2
2
2
2
2
2
2
2
2
2
2
2
2
2
2
2
2
2
2
2
2
2
2
2
2
2
2
2
2
2
2
2
2
2
2
2
2
2
2
2
2
2
2
2
2
2
2
2
2
2
2
2
2
2
2
2
2
2
2
2
2
2
2
2
2
2
2
2
2
2
2
2
2
2
2
2
2
2
2
2
2
2
1
1
1
1
1
1
1
1
1
1
1
1
1
1
1
1
1
1
1
1
1
1
1
1
1
1
1
1
1
1
1
1
1
1
1
1
1
1
1
1
1
1
1
1
1
1
1
1
1
1
1
1
1
1
1
1
1
1
1
1
2
2
2
2
2
2
2
2
2
2
2
2
2
1
1
1
1
1
1
1
1
1
1
1
1
1
1
1
1
1
1
1
1
1
1
1
1
1
1
1
1
1
1
1
1
1
1
2
2
1
1
1
1
1
2
2
2
3
3
3
3
6
6
6
6
6
6
6
6
7
7
7
7
7
7
7
7
7
7
7
7
7
8
8
8
8
8
8
8
8
8
8
8
8
8
8
8
8
8
8
8
8
8
8
8
9
9
9
9
9
9
9
9
9
9
9
9
9
9
9
9
9
9
9
9
9
9
9
9
9
9
9
9
9
9
9
9
9
9
9
9
9
9
9
10
10
10
10
10
10
10
10
10
11
10
10
10
10
10
10
10
10
10
10
10
10
10
10
10
8
8
7
7
6
4
4
4
5
5
5
5
5
5
5
5
5
5
5
5
5
5
5
5
5
6
6
6
6
6
6
6
6
6
6
6
6
6
6
6
6
6
6
6
6
6
6
6
6
6
6
6
6
5
4
4
4
4
4
4
4
4
4
4
5
5
5
5
6
6
6
6
6
6
6
6
6
6
6
6
6
6
6
6
7
8
8
8
8
8
8
8
8
8
8
8
8
8
8
8
8
8
8
8
8
9
9
9
9
9
9
9
9
9
9
9
9
9
9
9
9
9
9
9
9
9
9
9
9
9
9
9
9
10
10
10
10
10
9
9
9
9
9
9
9
9
9
9
9
9
9
9
9
9
9
9
9
9
9
9
9
9
9
9
9
9
9
9
9
9
9
9
9
9
9
9
9
9
9
9
8
8
7
7
7
7
7
7
7
7
7
8
8
8
8
8
8
8
8
8
9
9
9
9
9
9
9
9
9
9
10
10
10
10
10
10
10
10
10
10
9
7
7
7
7
7
7
7
7
7
7
7
7
6
6
6
6
6
6
5
5
4
4
4
4
4
4
4
4
4
4
4
4
4
3
3
3
3
3
3
3
4
4
4
4
3
3
3
3
3
3
3
3
3
3
3
3
4
4
4
4
4
4
4
4
4
4
4
4
4
4
4
4
4
4
4
4
4
4
4
4
4
4
4
4
4
4
4
4
4
4
4
3
3
3
3
3
3
3
3
3
3
3
3
3
3
3
3
3
3
3
3
3
3
3
3
3
3
3
3
3
3
3
4
4
4
4
4
4
4
4
4
4
4
4
4
4
4
4
4
4
4
4
4
4
4
4
4
4
4
4
2
2
2
2
2
2
2
2
2
2
2
2
2
2
2
2
2
2
2
2
2
2
2
2
2
2
2
2
2
2
2
2
2
2
2
2
2
2
2
2
2
2
2
2
2
2
2
2
2
2
2
2
2
2
2
2
2
2
2
2
2
2
2
1
1
1
1
1
1
1
0
0
0
0
0
0
0
0
0
0
0
0
0
0
0
0
0
0
0
0
0
0
0
0
0
0
1
1
1
1
1
1
1
1
1
1
1
1
1
1
1
1
1
1
1
1
1
1
1
1
1
1
1
1
1
1
1
1
1
1
1
1
1
1
1
1
1
1
1
1
1
1
1
1
1
1
1
1
1
1
1
1
1
1
1
1
1
1
1
1
1
1
1
1
1
1
1
1
1
1
1
1
1
1
1
1
1
1
1
1
1
1
1
1
1
1
1
1
1
1
1
1
1
1
1
1
1
1
1
1
1
0
0
0
0
0
0
0
0
0
0
0
0
0
0
0
0
0
0
0
0
0
0
0
0
0
0
0
0
0
0
0
0
0
0
0
0
0
0
0
0
0
0
0
0
0
0
0
0
0
0
0
0
0
0
0
0
0
0
0
0
0
0
0
0
0
0
0
0
0
0
0
0
0
0
0
0
0
0
0
0
0
0
0
0
0
0
0
0
0
0
0
0
0
0
0
0
0
0
0
0
0
0
0
0
0
0
0
1
1
1
1
1
1
1
1
1
1
1
1
1
1
1
1
1
1
1
1
1
1
1
2
2
2
2
2
2
2
2
2
2
2
2
2
2
2
2
2
2
2
2
2
2
2
2
2
2
2
2
2
2
2
2
2
2
2
2
2
2
2
2
2
2
2
2
2
2
2
2
2
2
2
2
2
2
2
2
1
1
1
1
1
1
1
1
1
1
1
1
1
1
1
1
1
1
1
1
1
1
1
1
1
2
2
2
2
4
4
5
5
6
6
6
6
7
7
7
7
8
9
8
8
9
9
11
10
11
11
12
13
13
13
14
14
14
14
16
16
16
16
16
17
17
17
17
17
17
17
17
18
18
18
18
18
18
18
18
18
18
18
18
18
18
18
18
18
18
18
18
18
18
18
18
18
18
18
18
18
18
18
18
20
20
20
20
20
20
20
20
20
20
20
20
20
20
20
20
20
20
20
20
20
20
20
20
21
21
22
22
21
22
22
22
22
22
22
22
22
22
22
22
23
23
22
22
22
22
22
22
22
21
21
21
21
21
22
22
22
22
22
22
22
22
22
23
23
23
23
23
23
23
22
21
21
21
21
21
21
20
20
20
19
19
19
19
21
21
21
20
21
22
21
21
20
21
21
21
22
22
22
22
22
22
23
23
23
24
24
24
24
24
24
24
24
24
24
24
24
24
24
24
24
24
24
24
24
24
24
23
23
23
23
21
21
21
21
21
21
21
21
21
22
24
24
24
24
24
24
24
24
24
24
24
24
23
23
23
24
25
25
25
25
25
25
25
25
25
25
26
27
27
26
26
26
26
26
26
26
25
25
25
25
25
25
25
25
25
25
25
25
25
25
25
25
25
25
25
25
24
21
20
20
19
17
17
15
15
15
13
13
12
12
11
11
11
11
11
11
11
11
11
11
11
11
11
11
11
13
13
13
13
13
13
13
13
13
13
13
13
13
13
13
13
13
13
13
13
13
13
13
13
13
13
13
13
13
13
13
13
12
11
11
11
11
8
8
7
7
7
7
7
7
6
8
8
8
8
8
9
8
8
8
8
9
9
9
9
9
9
9
9
9
9
9
8
8
8
8
8
8
8
8
8
8
7
7
6
5
5
5
5
5
5
5
5
5
5
5
5
5
5
5
5
5
5
5
6
6
6
6
6
6
6
6
6
6
6
5
5
5
5
5
5
5
5
5
5
5
5
5
5
5
5
5
5
5
5
5
5
5
5
5
5
5
5
5
5
5
5
5
5
5
5
5
5
5
5
5
5
5
5
5
5
5
5
5
5
5
5
5
5
5
5
5
5
5
5
5
5
5
5
5
5
5
5
5
5
6
6
6
6
6
5
5
5
5
5
5
3
3
3
3
3
3
3
3
3
3
3
3
3
3
3
3
3
3
3
3
3
3
3
3
3
3
3
3
3
3
3
3
3
3
3
3
3
3
3
3
3
3
3
3
3
3
3
3
3
3
3
3
3
3
3
3
3
3
3
3
3
3
3
4
4
4
4
4
4
4
4
4
4
4
4
4
4
4
4
4
4
4
4
4
4
4
4
4
4
4
4
4
4
3
3
3
3
3
3
3
3
3
3
3
3
3
3
3
3
3
2
1
0
0
0
0
0
0
0
0
0
0
0
0
0
0
0
0
0
0
0
0
0
0
0
0
0
0
0
0
0
0
0
0
0
0
0
0
0
0
0
0
0
0
0
0
0
0
0
0
0
0
0
1
1
1
1
1
1
1
1
1
1
1
1
1
1
1
1
1
1
1
1
1
1
1
0
0
0
0
0
0
0
0
0
0
0
0
0
0
0
0
0
0
0
0
0
0
0
0
0
0
0
0
0
0
0
0
0
0
0
0
0
0
0
0
0
0
0
0
0
0
0
0
0
0
0
0
0
0
0
0
0
0
0
0
0
0
0
0
0
0
0
0
0
0
0
0
0
0
0
0
0
1
1
1
1
1
1
1
1
1
1
1
1
1
1
1
1
1
1
1
1
1
1
1
1
1
1
1
0
0
0
0
0
0
0
0
0
0
0
0
0
0
0
0
0
0
0
0
0
0
0
0
0
0
0
0
0
0
0
0
0
0
0
0
0
0
0
0
0
0
0
0
0
0
0
0
0
0
0
0
0
0
0
0
0
0
0
0
0
0
0
0
0
0
0
0
0
0
0
0
0
0
0
0
0
0
0
0
0
0
0
0
0
0
0
0
0
0
0
0
0
0
0
0
0
0
0
0
0
0
0
0
1
1
1
1
1
1
1
1
1
1
1
1
1
1
1
1
1
1
1
1
1
1
1
1
1
1
1
1
1
1
1
1
1
1
1
2
2
2
2
2
2
2
2
2
2
2
2
2
2
2
1
1
1
1
1
1
1
1
1
1
1
2
2
2
2
2
2
2
2
3
4
5
5
5
5
5
5
5
5
5
5
5
5
5
5
5
5
5
5
5
5
5
5
5
5
5
5
5
6
6
6
6
6
29
43
64
77
81
124
143
177
186
217
218
218
218
226
250
265
274
290
298
299
301
301
304
310
318
333
335
354
360
361
364
365
365
366
366
390
394
412
416
417
418
418
422
428
431
435
437
437
437
466
470
470
491
495
495
495
495
495
497
506
512
518
518
523
523
523
532
532
549
556
560
572
573
588
588
587
601
633
671
681
686
708
720
734
784
798
817
831
834
888
916
926
928
927
928
921
929
929
931
949
974
973
987
991
998
1009
1021
1022
1022
1031
1035
1053
1058
1063
1063
1064
1067
1083
1093
1094
1094
1094
1103
1104
1109
1113
1116
1126
1126
1145
1146
1148
1149
1149
1147
1147
1150
1163
1165
1166
1171
1174
1171
1171
1177
1177
1178
1181
1182
1182
1175
1186
1184
1190
1190
1197
1195
1190
1194
1200
1204
1205
1210
1193
1188
1185
1185
1190
1194
1199
1200
1202
1206
1208
1216
1216
1216
1216
1219
1216
1217
1225
1230
1241
1230
1229
1223
1220
1215
1211
1208
1208
1207
1232
1239
1239
1239
1227
1223
1223
1224
1225
1235
1233
1230
1221
1157
1129
1126
1124
1097
1100
1109
1015
952
802
772
713
724
728
720
719
735
732
740
723
710
688
672
664
685
707
708
714
713
718
712
712
712
712
712
712
711
705
706
708
706
705
705
706
705
721
718
721
732
731
727
727
731
731
722
719
709
697
701
706
708
708
708
697
677
663
662
664
668
675
677
672
648
646
647
646
648
651
656
654
656
651
641
645
657
682
689
690
694
693
707
705
702
703
701
726
726
729
735
737
740
736
785
787
783
782
784
788
835
842
841
839
837
836
836
848
849
859
861
866
871
876
890
889
921
927
911
926
895
905
906
925
936
931
929
929
932
931
934
940
944
944
944
948
950
982
980
1015
1023
1025
1029
1017
1006
1002
1000
999
970
942
940
926
929
894
898
911
914
906
908
891
890
903
904
911
911
911
917
921
976
989
990
991
993
995
996
1010
1016
1031
1037
1045
1045
1047
1057
1065
1064
1077
1106
1112
1119
1137
1170
1187
1213
1213
1213
1219
1220
1257
1266
1266
1282
1289
1292
1259
1259
1252
1239
1229
1200
1200
1221
1235
1239
1252
1257
1262
1260
1284
1291
1292
1292
1293
1294
1297
1303
1332
1334
1342
1346
1336
1332
1337
1362
1398
1402
1415
1411
1424
1429
1436
1434
1434
1462
1473
1477
1480
1487
1487
1487
1473
1473
1479
1487
1484
1481
1489
1492
1495
1495
1496
1512
1527
1556
1562
1584
1588
1602
1639
1656
1684
1703
1704
1699
1647
1631
1651
1626
1647
1646
1661
1650
1654
1602
1554
1552
1536
1522
1521
1531
1533
1540
1570
1571
1586
1562
1553
1558
1558
1566
1568
1574
1598
1599
1598
1594
1597
1596
1597
1605
1608
1589
1592
1597
1607
1639
1643
1640
1625
1622
1620
1653
1657
1663
1680
1687
1690
1693
1697
1697
1713
1707
1704
1662
1644
1557
1538
1520
1505
1506
1510
1513
1510
1512
1511
1499
1501
1495
1496
1494
1500
1491
1520
1520
1527
1523
1521
1528
1517
1517
1512
1501
1488
1473
1467
1455
1465
1467
1505
1488
1488
1483
1473
1469
1460
1483
1491
1490
1505
1480
1437
1392
1378
1416
1438
1435
1448
1454
1460
1458
1451
1431
1429
1432
1451
1464
1467
1467
1463
1469
1464
1499
1511
1511
1505
1504
1504
1498
1539
1548
1550
1547
1525
1518
1508
1502
1486
1482
1477
1469
1419
1418
1375
1372
1363
1369
1360
1372
1362
1368
1366
1366
1368
1414
1404
1414
1408
1407
1405
1401
1397
1384
1379
1384
1384
1383
1392
1390
1390
1392
1406
1407
1388
1389
1347
1267
1244
1196
1190
1188
1231
1232
1220
1191
1186
1186
1188
1199
1198
1178
1174
1176
1175
1177
1191
1206
1205
1208
1235
1240
1246
1247
1245
1245
1249
1263
1288
1290
1289
1293
1294
1293
1292
1293
1307
1306
1258
1264
1268
1270
1267
1284
1285
1276
1279
1246
1145
1137
1034
1022
1015
966
939
926
937
952
968
970
972
978
954
948
940
911
872
872
835
833
835
835
835
835
835
835
838
838
840
837
833
835
831
833
833
843
847
847
849
850
849
848
858
861
858
856
847
843
839
839
841
840
858
859
858
858
858
874
875
903
911
914
916
914
912
908
910
905
894
893
893
889
893
892
905
902
906
916
916
918
919
921
921
919
929
926
926
930
939
938
940
940
942
900
875
860
832
827
854
846
845
841
829
806
781
767
762
786
779
759
736
627
592
581
572
568
570
573
570
567
561
550
550
539
543
542
551
540
522
522
514
521
521
524
523
523
532
542
547
548
550
557
554
553
556
556
559
560
564
574
587
587
589
594
628
631
634
647
648
658
661
661
664
664
666
666
686
689
685
698
695
693
694
697
706
710
713
711
709
714
713
725
740
756
757
758
754
758
757
761
773
775
777
784
791
787
802
810
816
826
825
824
825
839
854
856
857
863
863
864
855
850
851
850
896
875
865
803
800
794
792
787
793
805
802
799
802
810
809
810
812
843
851
851
849
853
862
865
904
927
938
1000
1029
1036
1035
1039
1041
1031
1039
1041
1044
1044
1056
1061
1078
1117
1217
1269
1268
1258
1277
1286
1295
1316
1360
1374
1374
1366
1374
1378
1380
1380
1382
1385
1399
1403
1426
1418
1420
1426
1402
1395
1405
1416
1470
1477
1477
1497
1513
1539
1556
1553
1553
1553
1487
1485
1435
1438
1414
1449
1451
1451
1456
1462
1460
1464
1475
1480
1492
1493
1494
1493
1494
1492
1499
1503
1500
1500
1506
1512
1526
1527
1529
1529
1529
1532
1544
1550
1551
1557
1562
1568
1570
1558
1556
1563
1564
1564
1564
1570
1571
1571
1571
1573
1577
1603
1600
1587
1586
1584
1574
1539
1521
1519
1519
1534
1504
1500
1500
1499
1492
1386
1357
1295
1236
1228
1236
1255
1255
1257
1254
1245
1255
1235
1242
1234
1222
1215
1153
1099
1132
1140
1125
1064
1012
980
970
971
971
975
977
990
1008
1002
1009
1005
992
980
990
1015
1017
1017
1020
1017
1007
1016
1015
1015
1021
1016
1016
1012
1011
1018
1021
1023
1023
973
969
928
923
908
881
825
801
792
794
795
796
794
791
786
786
788
788
788
788
789
790
790
791
788
792
791
791
791
794
797
796
796
797
798
798
795
777
743
738
741
733
734
731
725
717
704
705
701
701
701
705
705
705
706
706
706
707
711
711
713
713
713
713
713
713
712
712
717
721
720
722
724
732
732
735
735
738
750
749
750
754
748
744
695
645
535
521
519
454
462
461
458
444
423
393
372
364
366
366
371
371
365
363
360
361
363
376
381
377
378
376
371
376
378
378
370
370
371
372
373
377
379
379
381
380
379
380
380
385
391
391
393
387
387
388
385
386
387
387
378
365
322
299
297
296
297
298
299
299
295
294
294
294
293
293
292
294
292
291
292
292
296
296
298
299
298
298
300
299
298
301
300
300
299
299
303
303
303
307
307
307
307
307
307
307
308
308
308
309
309
310
314
318
325
322
324
315
316
318
314
325
326
327
325
320
319
308
308
308
307
307
303
302
300
315
334
334
332
327
342
332
339
339
346
347
345
336
331
331
328
325
322
316
319
338
337
337
345
350
351
351
351
353
353
339
334
308
308
311
309
310
313
313
316
315
319
318
318
317
313
313
316
316
316
316
318
317
317
321
323
322
323
322
324
327
331
332
331
330
327
329
326
327
326
326
325
325
324
324
330
330
329
334
334
334
333
333
333
334
334
336
336
337
338
338
338
338
338
338
339
340
342
344
346
347
348
349
349
349
349
349
349
349
351
351
351
351
353
353
353
354
353
353
353
353
348
347
347
348
348
349
336
329
278
267
250
249
251
246
243
242
238
220
222
215
214
215
200
198
198
189
189
182
186
187
187
188
191
190
191
192
192
192
193
194
194
194
194
195
195
199
199
199
201
202
202
202
203
203
203
203
204
203
203
202
192
187
183
165
155
153
155
155
155
154
154
156
156
152
152
151
152
151
153
153
153
151
151
148
147
147
147
146
145
145
145
138
140
140
140
141
141
141
141
143
143
143
142
143
143
144
143
145
145
145
144
143
143
143
143
143
143
143
144
145
145
145
145
145
145
144
143
143
144
144
141
142
143
137
135
135
136
135
135
135
134
136
136
135
133
131
131
132
133
134
134
134
134
133
133
133
137
137
137
138
140
140
140
139
139
140
140
138
134
131
126
126
127
127
130
128
128
127
126
125
125
127
125
119
116
112
108
104
110
107
104
103
110
116
120
122
125
123
136
140
141
142
145
155
153
153
153
153
154
154
155
157
157
161
162
161
161
161
161
161
161
161
161
164
165
168
178
179
180
185
192
192
192
193
192
193
195
197
200
200
201
200
201
203
201
201
203
203
203
203
203
203
205
204
206
202
203
205
205
205
205
207
208
207
207
208
203
201
194
192
192
193
192
191
191
191
191
192
193
191
191
192
192
195
195
196
197
199
199
199
197
194
195
195
196
198
198
196
193
182
182
183
177
171
171
169
169
170
171
172
171
171
173
169
169
165
165
165
165
164
166
166
164
166
159
155
149
149
151
148
152
149
144
147
144
140
142
139
138
136
137
139
139
139
139
140
140
140
140
140
142
142
141
141
142
142
145
145
144
138
137
137
137
138
139
139
140
142
142
143
144
143
143
142
146
145
145
144
145
145
146
150
150
150
151
151
148
148
150
153
152
153
157
157
157
156
156
153
153
152
152
152
152
155
155
157
158
153
153
151
153
154
150
151
152
152
153
149
150
151
151
150
150
150
150
150
148
147
147
144
144
142
140
144
145
144
142
142
142
141
142
142
142
142
142
142
141
135
132
132
123
123
121
119
116
116
116
114
114
114
115
115
114
114
111
111
110
111
110
105
104
102
102
102
103
103
103
103
104
104
104
104
103
95
94
93
93
93
93
93
94
94
91
91
88
88
87
87
87
88
89
89
89
89
87
87
87
88
87
87
87
88
88
88
88
87
91
92
91
91
89
85
85
84
85
85
85
84
84
87
88
88
88
88
89
89
89
88
87
86
85
86
85
85
81
77
67
64
65
64
64
64
64
66
66
65
63
63
62
63
64
64
64
64
65
69
69
70
70
70
69
69
69
71
71
74
76
77
78
78
80
73
73
72
73
74
72
72
72
72
72
72
72
72
73
72
72
72
73
73
73
73
72
73
74
78
78
78
78
78
79
79
79
79
79
80
80
80
79
81
81
81
81
82
82
82
82
82
82
82
82
82
82
81
81
81
81
81
79
80
78
78
78
78
78
78
78
79
79
79
77
75
73
74
72
70
68
67
62
60
60
63
61
60
60
60
62
61
60
59
59
63
63
62
62
62
62
63
63
63
63
61
62
62
63
64
63
62
62
62
62
62
62
63
63
63
64
66
65
65
62
61
59
59
59
61
61
61
64
64
66
66
66
67
67
68
67
69
71
73
74
75
75
75
71
66
63
62
62
62
62
62
62
62
62
62
62
62
63
64
64
65
66
66
67
67
67
66
65
63
65
65
66
65
65
65
66
66
66
67
70
72
82
83
82
81
81
82
82
82
82
82
83
84
84
84
84
84
84
85
87
88
88
90
90
90
90
90
90
93
93
93
93
93
95
95
96
96
97
97
103
106
106
106
106
106
106
106
107
107
107
110
110
113
113
113
113
113
113
113
113
113
112
113
113
114
114
115
115
115
116
116
118
116
118
118
114
113
110
110
110
109
112
112
114
114
114
114
115
115
117
118
118
119
119
119
119
119
119
119
118
120
119
119
119
118
115
115
114
114
114
120
121
122
122
123
123
123
123
123
123
124
124
124
125
125
125
125
125
125
126
126
127
127
127
125
125
123
123
123
123
123
123
123
123
123
122
122
122
123
123
123
123
126
126
126
126
127
128
128
128
129
118
111
108
92
90
88
84
65
61
57
57
55
59
59
59
61
64
65
65
65
67
67
68
68
68
68
66
67
67
67
67
67
67
67
68
71
71
71
69
68
65
64
64
64
64
66
67
67
67
67
67
68
69
69
69
69
69
69
69
70
69
68
68
68
69
69
69
69
69
69
67
64
61
61
61
61
63
63
63
63
63
63
65
67
68
68
68
68
68
68
69
69
69
69
69
70
70
70
70
70
71
71
71
70
70
70
70
72
72
74
74
72
68
68
66
66
64
65
64
63
62
62
63
64
64
64
63
63
63
64
64
65
64
63
59
58
58
57
57
58
59
59
57
57
55
50
50
50
50
50
48
48
49
48
48
49
51
52
53
53
53
53
52
51
51
50
52
52
54
54
55
57
57
57
57
57
62
63
64
64
65
66
66
67
68
69
70
70
71
72
72
73
76
76
76
76
76
76
76
77
77
78
78
77
77
77
78
79
77
77
77
79
79
79
78
77
78
79
78
80
81
81
81
82
89
92
96
96
97
98
99
97
100
104
107
107
101
98
96
91
91
93
94
95
95
96
96
97
97
97
97
99
99
99
99
99
99
99
99
99
99
98
98
101
102
101
102
102
104
104
105
105
105
104
101
100
107
106
106
107
108
109
109
113
115
115
115
115
116
117
117
119
120
123
123
123
123
124
124
124
128
128
129
129
130
131
131
131
131
133
134
135
133
133
132
133
133
123
124
125
126
125
126
125
125
124
123
108
102
102
102
104
107
107
109
110
111
112
107
107
107
107
107
107
107
107
108
108
108
108
108
108
109
109
109
109
109
111
111
111
110
110
110
110
110
111
111
111
111
109
110
110
110
110
108
108
106
106
107
108
105
105
105
106
106
106
106
106
106
106
106
106
105
103
104
99
99
98
100
99
106
111
109
109
108
106
105
106
106
107
108
113
113
114
113
112
108
122
119
118
120
121
123
123
123
123
122
122
116
117
115
114
114
115
113
116
124
135
135
135
133
133
133
130
131
128
129
129
129
134
240
248
250
254
287
410
451
452
457
458
466
465
465
467
467
481
483
497
498
502
506
508
509
528
533
535
535
549
553
566
567
582
590
594
595
603
607
619
622
627
629
631
632
633
633
634
634
635
635
636
636
653
656
657
658
658
658
658
658
658
658
660
660
660
663
665
668
668
668
668
668
668
668
671
670
671
672
673
673
673
677
681
686
690
691
696
700
700
700
703
702
702
702
743
753
753
754
753
756
763
773
775
774
774
773
769
770
777
778
780
780
777
776
786
791
809
807
825
784
832
825
834
863
945
984
998
998
1002
1001
1009
930
975
950
923
821
804
801
801
826
850
881
889
878
879
880
882
882
878
878
870
867
813
799
802
797
797
799
803
821
837
837
849
840
848
847
850
857
864
877
878
880
881
882
888
890
891
892
899
904
905
904
905
905
906
906
907
910
914
915
916
919
919
924
936
959
961
973
976
979
979
981
983
984
985
985
985
990
991
991
993
997
1015
1015
1014
1012
1009
1013
1006
1003
1000
995
994
995
1006
1005
1005
1005
1006
1008
1003
1003
1004
999
1001
970
967
956
952
953
916
916
917
920
937
933
938
943
927
926
920
876
872
837
806
775
756
743
738
729
729
727
727
739
727
717
712
689
678
684
677
676
675
676
664
682
678
648
637
633
640
638
637
636
632
625
621
613
620
631
635
650
654
656
656
659
661
666
686
686
686
686
690
689
693
694
710
712
711
716
710
711
709
716
716
714
721
751
726
734
723
723
724
723
734
746
745
747
747
703
681
681
682
680
686
688
687
689
687
709
714
718
714
736
743
747
755
757
756
756
775
775
781
799
807
816
824
824
834
842
843
840
837
843
844
863
864
862
860
860
859
860
871
892
895
903
918
923
920
919
914
914
914
920
947
954
955
957
958
961
968
970
973
978
979
993
996
1015
1016
1017
1021
1019
1017
1009
1017
1019
1024
1040
1047
1048
1048
1065
1068
1067
1066
1066
1065
1082
1090
1095
1094
1092
1094
1063
1083
1076
1077
1087
1058
1062
1056
1044
1044
1044
1049
1044
1037
1040
1030
1023
1018
1018
1022
1022
1022
1021
1023
1023
1030
1032
1032
1032
1032
1032
956
958
965
967
977
970
971
961
958
955
954
942
950
959
964
971
971
999
1001
1005
1001
979
955
948
944
942
927
928
927
932
938
944
941
941
940
939
944
947
977
976
989
987
983
974
974
982
986
990
992
991
985
983
979
982
988
998
1001
1001
1007
987
993
989
974
971
956
904
904
824
828
800
686
670
657
656
656
667
666
657
653
645
630
631
628
648
649
649
653
659
661
660
660
664
671
671
670
672
680
682
683
684
682
683
697
700
715
729
731
744
743
743
746
746
746
751
763
766
769
768
771
775
788
810
827
831
830
829
836
826
836
833
838
817
786
776
782
790
805
815
818
823
826
833
844
849
852
849
837
838
826
823
822
824
833
830
841
837
844
834
839
840
841
841
837
835
837
835
837
840
842
846
847
853
853
857
860
860
860
861
861
861
866
885
875
866
862
852
853
852
854
861
864
869
889
875
882
882
869
864
855
802
786
785
776
761
752
740
742
748
749
832
834
858
855
855
858
858
862
863
862
862
862
867
875
879
879
879
878
876
892
888
893
891
878
881
851
841
842
844
836
837
842
839
843
848
850
781
782
716
712
706
695
652
579
569
573
577
579
572
572
576
580
591
592
607
606
607
609
606
608
608
612
612
613
621
622
622
623
625
628
628
628
629
630
630
631
633
633
634
635
637
638
640
645
645
645
645
645
648
647
647
647
646
646
644
645
646
646
649
639
616
614
586
585
585
616
625
627
652
659
652
649
657
656
666
668
669
661
657
656
602
583
574
567
563
558
557
558
558
557
558
543
538
536
543
545
549
563
563
566
565
567
566
561
559
560
560
561
559
553
545
544
542
542
549
551
551
550
550
550
559
560
568
563
552
545
517
449
437
436
430
409
391
394
382
382
379
378
381
382
382
382
379
382
387
386
381
382
377
373
359
363
364
365
365
366
369
369
373
373
371
370
371
374
379
383
391
391
393
399
401
401
402
402
402
401
405
406
406
407
409
410
413
424
430
431
435
437
438
439
443
439
444
436
433
433
411
406
399
390
391
392
392
393
396
395
391
380
378
374
370
365
374
378
382
375
364
362
364
341
335
337
335
341
341
340
341
342
344
343
338
336
339
347
346
345
340
335
332
331
351
359
360
362
363
364
364
366
369
372
378
379
378
374
374
373
384
382
382
383
386
392
387
386
382
381
382
372
369
369
369
382
383
384
384
384
384
384
383
381
381
382
385
385
387
385
384
384
384
385
385
385
385
386
394
395
400
400
394
393
393
389
391
402
402
404
408
407
407
407
407
407
407
407
407
408
408
407
406
405
408
408
410
416
416
417
410
415
392
396
400
401
392
388
391
387
386
394
394
392
392
393
394
393
403
401
401
409
410
416
417
417
423
423
426
427
427
434
434
437
442
445
445
447
450
450
451
448
426
395
390
368
365
330
318
323
324
327
331
332
332
332
334
339
341
347
347
346
344
341
343
343
341
340
359
367
372
374
373
373
377
377
379
380
382
384
386
386
388
390
394
397
399
405
409
413
412
415
416
415
415
413
417
417
421
420
419
426
440
449
447
448
446
443
444
398
394
379
380
371
372
372
371
371
391
393
394
399
402
399
397
386
387
389
389
389
389
393
398
422
420
411
415
422
422
421
420
421
437
442
442
442
441
441
445
444
447
445
447
448
455
453
453
454
480
489
491
492
493
503
519
515
520
517
515
515
510
507
510
507
510
504
495
498
498
499
500
501
502
506
511
523
524
524
523
526
524
523
524
525
524
517
517
513
507
514
532
539
548
551
549
549
539
544
549
549
549
550
551
555
557
561
564
566
566
565
560
562
571
595
599
601
600
604
603
606
616
616
623
620
600
596
584
585
555
565
565
570
570
572
574
581
581
580
578
589
592
592
592
601
608
608
613
614
614
616
616
621
625
628
627
625
638
639
646
648
648
648
650
656
659
660
659
664
612
613
612
610
601
594
550
527
527
531
530
531
530
533
533
533
533
532
533
533
529
528
522
523
524
510
503
503
507
507
506
508
508
505
514
513
514
513
513
511
513
513
504
485
484
467
464
464
467
468
466
463
459
451
452
452
453
455
453
455
456
456
455
455
461
462
462
463
466
466
468
471
470
470
468
467
464
464
459
455
446
416
384
348
338
319
319
317
309
307
296
294
299
298
296
294
293
292
287
288
287
286
288
284
286
282
279
281
270
264
253
235
235
234
237
235
229
228
223
215
192
191
191
195
195
195
194
205
208
211
211
211
213
213
217
217
217
217
217
214
214
210
210
210
212
208
207
207
210
210
211
212
213
213
214
215
214
213
212
212
212
216
218
218
219
217
217
216
216
216
216
217
219
220
222
225
225
224
225
229
233
235
241
245
246
246
248
247
254
255
262
261
263
263
260
261
263
263
263
264
264
268
268
268
268
264
264
265
267
264
263
258
255
242
226
227
228
228
237
236
238
237
235
234
234
234
235
236
236
239
240
240
240
241
243
246
242
246
236
236
236
230
236
241
231
234
241
244
244
244
245
246
243
243
243
244
246
249
247
261
264
265
267
274
279
288
288
292
300
295
295
293
293
296
301
306
312
305
310
318
318
321
322
335
332
335
336
342
345
345
349
345
349
357
360
360
362
364
364
372
375
384
387
386
384
384
386
386
393
396
397
404
401
381
389
381
383
383
379
379
376
375
376
384
392
390
390
396
393
412
413
419
420
422
422
421
422
424
426
427
444
451
453
452
455
459
461
461
462
464
466
469
468
468
468
467
467
467
469
469
469
472
470
468
467
470
469
474
474
472
474
474
469
466
468
469
466
441
431
413
426
424
423
430
434
433
435
435
437
437
441
449
450
450
453
453
451
450
448
451
456
463
460
457
461
459
443
442
436
436
431
410
404
391
392
394
395
399
410
420
423
422
429
439
444
437
419
422
418
412
410
415
420
421
426
437
439
439
439
437
438
441
442
445
444
445
430
395
388
388
390
390
395
397
404
391
391
389
385
375
382
381
379
381
385
384
384
396
399
398
401
399
397
398
397
395
394
395
397
399
403
402
399
402
402
401
400
407
415
413
413
409
403
404
404
413
440
444
444
444
444
442
442
443
444
444
445
446
444
439
437
436
441
446
452
453
466
466
472
472
472
477
477
478
475
470
467
467
466
466
467
471
471
477
477
476
476
478
480
482
482
481
481
479
477
475
478
480
491
510
512
515
513
513
515
515
524
535
534
551
546
546
544
542
541
535
531
533
534
531
531
488
489
489
493
486
484
486
486
487
501
500
502
494
494
490
483
481
480
475
485
477
477
478
484
485
483
479
475
475
476
479
475
469
469
477
477
482
488
496
496
496
496
495
495
499
495
497
497
498
498
499
501
502
511
511
514
519
528
531
545
544
543
552
555
562
562
564
565
565
566
566
566
565
567
570
572
574
572
573
572
566
565
560
561
564
565
568
566
566
566
563
562
563
563
564
565
568
565
562
556
548
535
541
534
523
522
522
530
531
532
533
520
518
518
443
442
441
444
439
420
417
418
420
429
427
427
435
436
438
437
438
438
447
454
457
459
465
471
466
466
461
460
461
450
449
443
447
446
444
451
440
431
417
426
427
419
428
428
428
444
446
443
441
434
428
415
422
421
421
421
420
418
433
435
436
436
435
433
431
431
429
430
431
431
418
414
414
410
413
406
403
421
425
426
429
428
431
431
435
443
443
443
439
439
438
439
440
442
448
449
449
449
450
451
452
452
458
459
459
462
462
461
461
460
460
460
456
454
437
437
437
444
446
446
447
446
445
446
444
444
444
446
449
455
457
456
457
455
452
451
452
454
457
466
467
467
482
486
488
491
492
492
491
482
485
481
481
471
439
402
392
390
386
382
379
375
371
371
380
381
381
380
377
372
369
369
371
371
373
378
380
379
381
377
374
370
368
368
368
369
368
356
347
339
354
357
356
357
356
362
363
362
361
361
361
361
354
355
353
352
349
348
347
348
347
354
352
354
354
354
353
354
356
355
356
356
360
360
360
365
366
365
367
361
358
345
350
353
355
356
363
365
365
365
364
364
363
363
362
360
360
348
349
353
351
348
331
326
317
317
319
320
322
322
322
324
324
324
333
334
337
337
337
337
337
341
342
342
345
345
347
347
347
344
344
339
338
339
341
341
337
335
332
332
333
334
336
336
337
340
341
340
333
335
335
337
336
341
329
328
324
323
323
318
313
304
260
251
251
249
248
248
254
254
256
259
259
260
259
262
265
266
267
268
268
265
265
265
267
267
269
271
270
270
264
264
257
240
232
236
231
234
231
231
229
227
228
229
232
236
238
246
247
246
246
243
245
244
244
244
244
246
285
284
272
271
257
256
256
259
266
266
267
269
269
269
269
270
270
271
271
271
270
271
270
271
271
271
272
271
278
283
283
283
282
282
286
289
291
291
295
296
297
297
299
298
302
304
304
307
309
326
328
330
331
332
335
335
337
337
339
341
341
341
343
343
343
340
337
338
354
351
350
349
347
344
342
344
345
347
348
348
339
333
332
337
324
324
325
316
307
305
305
303
309
308
314
312
312
314
313
312
314
323
333
332
332
334
335
336
336
336
340
340
339
334
343
359
360
362
359
356
358
352
343
336
335
339
332
338
345
343
344
345
345
344
353
357
358
361
363
364
365
359
334
326
324
317
315
316
313
325
344
407
408
407
402
400
403
403
428
429
431
431
429
419
420
419
420
426
440
442
448
454
454
458
472
479
479
479
482
491
492
494
497
498
502
510
514
524
526
527
526
536
537
538
539
539
542
543
546
546
547
552
557
559
563
561
560
559
565
573
570
570
572
579
578
578
578
577
577
589
593
601
601
605
605
607
607
606
609
611
610
610
611
611
611
617
617
617
620
619
619
619
618
617
614
621
621
625
629
631
631
632
633
634
641
637
638
637
644
627
627
628
626
625
640
640
641
634
622
619
595
597
602
615
616
633
635
627
642
621
574
553
548
545
541
531
522
525
523
558
556
560
556
558
559
560
563
563
564
570
573
594
599
599
605
607
610
611
612
627
632
634
638
636
635
637
638
640
637
638
640
654
659
668
667
667
669
656
644
639
644
635
583
562
558
557
562
563
564
563
561
563
561
561
557
565
565
564
565
565
569
572
573
573
572
572
572
573
573
580
580
579
578
579
576
577
575
578
574
572
566
567
568
570
569
566
552
554
547
569
564
550
541
531
528
527
529
532
529
527
522
521
520
517
520
510
510
507
508
512
516
518
518
519
522
517
516
515
511
508
505
496
496
500
507
505
496
471
428
397
386
365
364
368
376
380
383
383
382
383
383
384
384
385
384
376
364
365
366
373
353
344
335
336
334
334
340
364
364
369
363
347
341
339
331
331
336
333
337
341
340
340
344
345
346
347
351
353
354
356
359
362
364
364
361
364
364
366
372
378
380
381
383
385
385
404
402
402
405
405
408
403
391
408
385
382
357
342
340
337
338
337
334
337
336
333
337
337
338
335
336
337
338
339
354
363
363
366
373
374
374
397
411
416
417
425
421
422
420
425
428
428
429
432
433
435
437
451
456
455
455
456
456
458
471
474
470
471
476
475
506
515
519
525
526
525
520
532
533
532
532
532
530
546
552
552
561
565
565
564
557
546
548
547
541
536
534
573
576
576
582
583
584
584
584
588
585
589
590
587
588
590
583
576
574
573
574
572
573
571
571
567
566
565
564
578
580
581
588
585
578
578
576
574
578
587
592
593
593
594
593
594
594
604
613
614
615
617
619
619
619
621
620
620
635
639
646
647
650
649
652
653
656
652
655
622
586
584
579
573
572
571
575
577
582
581
585
588
590
595
612
617
616
622
607
602
615
611
607
572
515
508
485
497
508
525
528
529
522
522
523
520
520
539
544
550
560
560
562
565
580
583
586
594
593
593
587
626
629
638
639
645
644
653
652
655
655
652
651
648
650
652
653
654
645
635
625
624
637
637
638
646
648
648
647
647
650
648
650
650
652
658
660
659
658
658
662
662
669
668
679
680
683
683
684
684
684
686
686
687
689
689
691
692
693
693
697
701
707
707
708
708
708
722
723
726
726
726
726
729
736
736
739
741
743
743
733
732
729
712
705
690
685
707
700
682
660
656
656
655
655
669
668
668
667
639
623
621
616
615
614
618
576
573
574
574
575
579
591
600
586
584
584
536
544
516
498
464
442
429
418
418
418
418
417
430
428
428
432
432
426
416
412
412
413
414
415
420
419
418
426
428
430
440
440
434
434
433
428
429
429
429
429
433
433
433
433
433
433
433
433
434
435
435
437
440
442
451
451
449
449
449
451
454
461
460
456
456
446
443
442
441
441
440
441
442
441
441
441
440
441
435
433
435
436
437
426
420
400
377
369
380
382
381
381
379
373
366
365
364
364
364
364
363
364
364
364
364
364
364
364
364
364
364
364
364
363
363
362
361
359
359
357
350
344
342
312
270
264
262
261
260
259
255
251
234
228
218
204
204
204
204
204
204
196
194
194
192
192
192
192
190
189
172
146
145
140
140
140
140
139
139
139
139
139
138
138
138
138
137
137
136
136
135
134
133
131
130
129
129
129
129
129
129
129
128
128
128
128
128
128
126
121
95
93
89
84
76
51
35
26
25
25
22
22
20
20
20
20
20
20
20
20
20
18
13
5
4
2
0
0
0
0
0
0
0
0
0
0
0
0
0
0
0
0
0
0
0
0
0
0
0
0
0
0
0
0
0
0
0
0
0
0
0
0
0
0
0
0
0
0
0
0
0
0
0
0
0
0
0
0
0
0
0
0
0
0
0
0
0
0
0
0
0
0
0
0
0
0
0
0
0
0
0
0
0
0
0
0
0
0
0
0
0
0
0
0
0
0
0
0
0
0
0
0
0
0
0
0
0
0
0
0
0
0
0
0
0
0
0
0
0
0
0
0
0
0
0
0
0
0
0
0
0
0
0
0
0
0
0
0
0
0
0
0
0
0
0
0
0
0
0
0
0
0
0
0
0
0
0
0
0
0
0
0
0
0
0
0
0
0
0
0
0
0
0
0
0
0
0
0
0
0
0
0
0
0
0
0
0
0
0
0
0
0
0
0
0
0
0
0
0
0
0
0
0
0
0
0
0
0
0
0
0
0
0
0
0
0
0
0
0
0
0
0
0
0
0
0
0
0
0
0
0
0
0
0
0
0
0
0
0
0
0
0
0
0
0
0
0
0
0
0
0
0
0
0
0
0
0
0
0
0
0
0
0
0
0
0
0
0
0
0
0
0
0
1
2
3
3
3
3
3
3
3
3
3
3
3
3
3
3
3
3
3
3
3
3
3
3
3
3
3
3
3
3
3
3
3
3
3
3
3
3
3
3
3
3
3
3
3
3
3
3
3
3
3
3
3
3
3
3
3
3
3
3
3
3
3
3
3
3
3
3
4
4
4
4
4
4
4
4
5
5
5
5
5
5
5
5
6
6
6
6
6
6
6
6
6
6
6
6
6
6
5
5
5
5
5
5
5
5
5
5
5
5
5
5
5
5
5
5
5
5
5
5
5
5
5
5
5
5
5
5
5
5
5
5
5
5
5
5
5
5
5
5
5
5
5
5
5
5
5
5
5
5
5
5
5
5
5
5
5
5
5
5
5
5
5
5
5
5
5
5
5
5
5
5
5
6
6
6
6
6
6
6
5
5
5
5
5
5
5
5
5
5
5
5
5
5
5
5
5
5
5
5
6
6
6
6
6
6
6
6
6
4
4
4
4
4
4
4
4
4
4
4
4
4
4
4
4
4
4
4
4
4
4
4
4
4
4
4
2
2
2
2
2
1
1
1
1
1
1
1
1
1
1
1
1
1
1
1
1
1
1
1
1
1
1
1
1
1
2
2
2
2
2
2
2
2
2
2
2
2
2
2
2
2
2
2
2
2
2
2
2
2
2
2
2
2
2
2
2
2
2
2
2
2
2
1
1
1
1
1
1
1
1
1
1
1
1
1
1
1
1
1
1
1
1
1
1
1
1
1
1
1
1
1
1
1
1
1
1
1
1
1
1
1
1
1
1
0
0
0
0
0
0
0
0
0
0
0
0
0
0
0
0
0
0
0
0
0
0
0
0
0
0
0
0
0
0
0
0
0
0
0
0
0
0
0
0
0
0
0
0
0
0
0
0
0
0
0
0
0
0
0
0
0
0
0
0
0
0
0
0
0
0
0
0
0
0
0
0
0
0
0
0
0
0
0
0
0
0
0
0
0
0
0
0
0
0
0
0
0
0
0
0
0
0
0
0
0
0
0
0
0
0
0
0
0
0
0
0
0
0
0
0
0
0
0
0
0
0
0
0
0
0
0
0
0
0
0
0
0
0
0
0
0
0
0
0
0
0
0
0
0
0
0
0
0
0
0
0
0
0
0
0
0
0
0
0
0
0
0
0
0
0
0
0
0
0
0
0
0
0
0
0
0
0
0
0
0
0
0
0
0
0
0
0
0
0
0
0
0
0
0
0
0
0
0
0
0
0
0
0
0
0
0
0
0
0
0
0
0
0
0
0
0
0
0
0
0
0
0
0
0
0
0
0
0
0
0
0
0
0
0
0
0
0
0
0
0
0
0
0
0
0
0
0
0
0
0
0
0
0
0
0
0
0
0
0
0
0
0
0
0
0
0
0
0
0
0
0
0
0
0
2
2
2
2
2
2
2
2
2
2
2
2
2
2
2
2
2
2
2
2
2
2
2
2
2
2
2
2
2
2
2
2
2
2
2
2
2
2
2
2
2
2
2
2
2
2
2
2
2
2
2
2
2
2
2
2
2
2
2
2
2
2
2
2
2
2
2
2
2
2
2
2
2
2
2
2
2
2
2
2
2
2
2
2
2
2
2
2
2
2
2
2
2
2
2
2
2
2
2
2
2
2
2
2
2
2
2
2
2
1
0
0
0
0
0
0
0
0
0
0
0
0
0
0
0
0
0
0
0
0
0
0
0
0
0
0
0
0
0
0
0
0
0
0
0
0
0
0
0
0
0
0
0
0
0
0
0
0
0
0
0
0
0
0
0
0
0
0
0
0
0
0
0
0
0
0
0
0
0
0
0
0
0
0
0
0
0
0
0
0
0
0
0
0
0
0
0
0
0
0
0
0
0
0
0
0
0
0
0
0
0
0
0
0
0
0
0
0
0
0
0
0
0
0
0
0
0
0
0
0
0
0
0
0
0
0
0
0
0
0
0
0
0
0
0
0
0
0
0
0
0
0
0
0
0
0
0
0
0
0
0
0
0
0
0
0
0
0
0
0
0
0
0
0
0
0
0
0
0
0
0
0
0
0
0
0
0
0
0
0
0
0
0
0
0
0
0
0
0
0
0
0
0
0
0
0
0
0
0
0
0
0
0
0
0
0
0
0
1
1
1
1
1
1
1
1
1
1
1
1
1
1
1
1
1
1
1
1
1
1
1
1
1
1
1
1
1
1
2
3
3
3
3
3
3
3
3
3
3
3
3
3
3
3
3
3
3
3
3
3
3
3
3
3
3
3
3
3
3
3
3
3
3
3
3
3
3
3
3
3
3
3
3
3
3
3
3
3
3
3
3
3
3
3
3
3
3
3
3
3
3
3
3
3
3
3
3
3
3
3
3
3
3
3
3
3
3
3
3
3
3
3
3
3
3
3
3
3
3
3
3
3
3
3
3
3
3
4
5
5
5
5
5
5
5
5
5
6
6
6
6
6
6
6
6
6
5
5
5
5
5
5
5
5
5
4
4
4
4
4
4
4
4
4
4
4
4
4
4
4
4
4
4
4
4
4
4
4
4
4
4
4
4
4
4
4
4
4
3
3
3
3
3
4
4
4
4
4
4
4
4
4
4
4
5
5
5
5
5
5
5
5
5
5
5
5
5
5
5
5
5
5
5
5
6
6
6
7
7
7
7
7
7
6
6
6
6
6
6
5
5
5
5
5
5
5
5
5
5
5
5
5
5
5
5
5
5
5
5
4
4
3
3
3
3
3
3
3
3
3
3
3
3
3
3
3
3
3
3
3
3
3
3
3
3
3
3
3
3
3
3
3
3
3
3
3
3
3
3
3
3
3
3
3
3
3
3
3
3
3
3
3
3
3
3
2
2
2
2
2
2
2
2
2
2
2
2
2
2
2
2
2
2
2
2
2
2
2
2
2
1
1
1
1
1
1
1
1
1
1
1
1
1
1
1
1
1
1
1
1
1
1
1
2
2
2
2
2
2
2
2
2
2
2
2
2
2
3
3
3
3
3
3
3
2
2
2
2
2
2
2
2
2
2
2
2
2
2
2
2
2
2
2
2
2
2
2
2
2
2
1
1
1
1
1
1
1
1
1
1
1
1
1
1
1
1
1
1
1
2
2
2
2
2
2
2
2
2
2
2
2
2
2
2
2
2
2
2
2
2
2
2
2
2
2
2
2
2
2
2
2
2
2
2
2
2
2
2
2
2
2
2
2
2
2
2
2
2
2
2
2
2
2
2
2
2
2
2
2
2
2
2
2
2
2
2
2
2
2
2
2
2
2
2
2
2
2
2
2
2
2
2
2
0
0
0
0
0
0
0
0
0
0
0
0
0
0
0
0
0
0
0
0
0
0
0
0
0
0
0
0
0
0
0
0
0
0
0
0
0
0
0
0
0
0
0
0
0
0
0
0
0
0
0
0
0
0
0
0
0
0
0
0
0
0
0
0
0
0
0
0
0
0
0
0
0
0
0
0
0
0
0
0
0
0
0
0
0
0
0
0
0
0
0
0
0
0
0
0
0
0
0
0
0
0
0
0
0
0
1
1
1
1
1
1
1
1
1
1
1
1
1
1
2
2
2
2
2
2
2
2
2
2
2
2
2
2
2
2
2
2
2
2
2
2
2
2
2
2
2
2
3
3
3
3
3
3
3
3
3
3
3
3
3
3
3
3
3
3
3
3
3
3
3
3
3
3
3
3
3
3
3
3
3
3
3
3
3
3
4
4
4
4
4
4
4
5
5
5
5
5
5
5
5
5
5
5
5
5
5
5
5
5
5
5
5
5
5
5
5
5
5
5
5
5
5
5
5
5
5
5
5
5
5
5
5
5
5
5
5
5
5
5
5
5
5
5
5
5
5
5
5
5
5
5
5
5
5
5
5
5
5
5
5
5
5
5
5
5
5
5
5
5
5
5
5
5
5
5
5
5
5
5
5
5
4
4
5
5
5
5
5
5
5
5
5
5
5
5
5
5
5
5
5
5
5
5
5
5
5
5
5
5
5
5
5
5
5
4
4
4
4
4
3
3
2
2
2
2
2
2
2
2
2
2
2
2
2
2
2
2
3
3
3
3
3
3
3
3
3
3
3
3
3
3
3
3
3
3
3
3
3
3
3
3
3
3
3
3
4
4
4
4
4
4
4
5
5
5
5
5
5
5
5
5
5
5
5
5
5
5
6
6
6
6
6
6
5
4
4
4
4
4
4
4
4
4
4
4
4
4
4
4
4
4
4
4
4
4
4
4
4
4
4
3
3
3
3
3
3
3
3
3
3
3
3
3
4
4
4
4
4
4
4
4
4
4
4
4
4
4
4
4
4
4
4
4
4
4
4
4
4
4
4
4
4
4
4
4
4
4
4
4
4
4
4
5
5
5
5
5
5
5
5
5
5
5
5
5
5
5
5
5
4
4
4
4
4
4
4
4
4
2
2
2
2
2
2
2
2
2
2
2
2
2
2
2
2
3
3
3
3
3
3
3
3
3
3
3
3
3
3
3
3
3
3
3
2
2
2
2
2
2
2
2
2
2
2
2
2
2
2
2
1
1
1
1
1
1
1
1
1
1
1
1
1
1
1
1
1
1
2
2
2
3
3
4
4
13
14
21
49
49
51
53
57
58
59
60
60
61
63
67
67
71
71
71
70
71
71
72
79
81
81
82
87
87
87
90
90
90
90
90
90
90
90
90
91
91
94
94
94
95
95
96
96
96
96
96
97
98
98
98
98
99
100
100
102
102
102
102
102
102
102
102
102
103
103
103
103
106
108
108
108
108
109
108
108
108
108
108
109
111
115
115
115
115
117
115
115
115
113
109
109
105
104
108
108
109
111
112
112
112
112
112
111
111
111
111
111
111
111
111
111
111
112
112
111
112
115
116
116
116
117
113
112
113
107
105
106
93
92
90
86
80
78
78
74
73
73
72
72
72
72
72
72
73
74
75
77
79
79
79
79
80
85
85
85
86
85
85
85
85
85
85
87
87
87
87
87
89
88
88
85
85
88
83
83
83
81
81
76
78
78
75
77
75
75
76
76
76
76
76
77
79
79
77
77
78
78
78
78
78
78
79
79
81
81
81
81
81
81
81
81
81
82
82
82
82
82
82
82
82
82
82
85
85
84
83
82
82
87
87
88
80
80
81
81
81
81
82
81
81
81
80
79
79
78
79
79
82
84
84
85
88
89
89
89
91
86
84
84
82
79
77
74
74
74
75
75
76
76
76
76
76
75
74
74
74
74
75
80
80
84
84
85
86
84
84
81
78
78
78
80
80
80
80
80
82
81
83
83
81
82
81
79
78
78
78
83
87
88
88
88
88
85
85
85
86
85
86
88
89
92
92
92
92
94
95
95
95
95
95
95
96
95
95
94
93
90
89
93
94
96
97
97
98
97
98
96
96
93
91
87
84
84
83
83
82
84
84
84
85
85
86
86
86
85
85
85
85
85
85
85
86
86
85
85
84
84
83
83
83
83
83
83
83
83
83
83
83
83
83
85
85
85
86
86
87
87
87
87
87
87
87
87
87
86
87
87
85
86
81
81
81
81
81
80
79
79
79
79
80
80
75
75
75
76
76
76
77
77
77
77
78
78
78
78
78
78
79
79
78
78
78
76
76
75
75
73
72
72
72
72
70
70
66
67
67
68
66
66
65
56
53
46
45
46
46
46
45
47
47
47
46
45
44
44
43
42
42
42
42
42
42
44
44
44
44
45
46
46
46
46
46
46
46
46
46
48
48
48
48
48
48
50
50
50
50
50
50
50
50
51
51
52
52
52
52
54
54
55
55
55
55
57
57
59
59
59
59
59
59
59
59
59
58
58
57
56
57
57
57
57
57
57
58
60
60
60
60
62
62
62
62
61
60
63
62
61
61
64
64
64
65
65
65
65
65
65
65
65
65
65
65
65
65
65
65
63
63
63
69
68
66
66
60
60
61
60
59
63
64
64
63
63
63
63
64
65
65
67
69
69
69
69
69
69
69
69
69
69
71
72
72
74
74
74
73
73
73
73
73
73
75
76
76
75
75
75
74
74
74
73
72
74
75
76
76
76
76
77
78
78
79
79
81
81
80
80
80
81
80
78
76
76
76
77
77
77
77
77
76
75
75
77
77
77
78
81
81
81
80
79
80
82
81
90
88
88
89
87
87
87
87
88
88
88
85
83
84
83
85
85
84
84
86
87
87
87
87
86
86
86
86
86
86
86
85
85
85
86
85
85
85
85
85
85
85
87
87
86
86
85
85
85
83
86
85
85
82
82
83
83
83
83
82
83
84
84
84
84
84
84
84
84
84
84
85
85
81
82
82
83
84
84
84
84
84
85
83
83
83
84
84
81
80
79
80
77
76
73
74
74
74
74
74
74
74
74
73
72
72
72
70
70
74
74
74
74
74
73
75
74
76
81
80
79
79
79
76
75
75
75
74
73
74
74
74
74
74
73
73
72
60
61
61
64
62
63
64
64
65
65
66
66
65
65
65
66
66
67
68
68
68
69
69
69
69
69
71
71
72
72
72
72
72
72
74
74
74
73
71
72
70
69
67
66
65
63
63
64
64
63
63
63
64
64
66
65
65
66
68
71
71
72
77
78
78
78
78
78
77
79
81
81
81
81
81
81
81
81
81
82
81
81
81
80
80
80
80
81
81
81
81
81
82
82
82
85
83
83
83
83
82
82
82
82
83
85
85
86
89
89
91
91
91
91
88
88
89
90
91
91
91
89
88
85
86
82
81
83
79
74
72
69
76
76
77
77
76
77
81
78
77
77
78
78
78
79
80
80
80
80
80
80
80
80
81
84
86
87
87
91
91
91
90
91
91
91
91
91
91
91
93
94
95
95
96
100
100
101
99
95
95
98
97
99
103
103
103
103
103
103
106
106
109
108
109
109
111
111
114
115
114
114
114
113
113
114
113
111
108
110
108
108
108
112
112
112
112
112
113
113
113
113
112
113
113
113
113
113
114
113
113
113
114
114
114
115
110
110
110
110
110
110
111
110
111
112
112
112
112
112
112
113
113
113
113
112
111
109
101
102
101
100
100
100
100
100
100
100
101
101
102
102
102
102
102
102
103
103
102
102
102
101
101
98
97
97
96
95
95
95
95
95
95
94
94
93
93
93
94
94
94
93
94
92
92
92
92
92
92
92
93
80
80
79
78
63
53
48
48
48
48
48
48
49
49
49
49
49
49
49
47
47
50
50
50
50
50
49
48
48
48
48
49
49
49
49
49
48
48
48
48
48
48
49
49
49
48
45
44
43
43
43
42
41
39
35
33
33
33
33
33
33
33
33
33
33
33
33
33
33
33
33
32
32
33
33
33
33
33
33
33
34
34
35
34
34
34
34
34
34
34
35
35
35
36
32
31
32
32
28
28
28
28
27
27
27
27
27
27
28
28
28
29
30
32
32
32
32
33
33
33
33
33
33
34
35
34
34
34
33
33
33
35
37
38
39
41
41
41
41
41
41
42
41
42
42
42
42
42
42
40
40
39
38
38
38
41
41
41
41
42
44
44
44
44
44
44
45
45
45
50
50
50
50
51
51
52
52
52
52
52
52
52
52
52
52
52
52
53
53
53
53
53
53
53
53
53
53
52
50
50
50
50
50
51
52
53
53
52
51
51
51
51
51
51
51
51
51
51
51
51
52
52
52
53
53
53
53
53
53
53
53
53
53
52
52
52
52
52
52
52
52
52
52
52
52
52
51
50
50
50
50
50
50
49
49
49
48
48
48
48
48
48
48
48
46
46
46
46
46
45
45
45
45
45
45
45
45
44
43
42
42
42
42
41
41
41
40
40
39
36
36
25
25
25
23
23
23
23
20
20
18
18
18
17
16
16
16
15
15
14
13
12
12
12
12
12
12
11
8
8
8
8
10
11
11
11
11
11
11
13
15
15
16
17
17
17
18
18
18
18
18
18
18
18
19
19
19
19
19
20
20
20
20
20
20
22
22
23
24
25
25
25
25
25
26
26
26
27
27
27
27
28
29
32
32
33
33
33
33
33
34
34
34
35
35
35
35
35
35
35
35
35
35
35
35
35
36
37
37
37
37
38
38
38
39
43
43
43
43
46
46
48
47
48
49
49
50
50
50
50
52
52
51
51
54
54
54
60
61
58
60
61
67
67
69
69
69
69
69
70
70
70
71
73
74
77
78
78
78
81
81
81
81
81
81
82
82
82
83
83
85
85
85
85
85
86
87
87
87
87
87
87
88
88
88
90
91
92
94
94
94
94
94
95
95
95
97
98
97
97
98
100
99
98
97
95
96
95
96
96
96
96
96
96
98
97
97
97
97
100
101
104
104
108
112
112
113
115
115
113
114
114
116
116
116
117
117
117
117
117
119
120
120
120
120
119
119
118
117
121
119
118
119
121
120
121
121
123
123
123
122
122
125
125
132
132
134
134
134
135
135
138
138
138
139
139
139
139
134
133
133
134
128
126
124
124
124
123
124
124
124
124
123
124
124
125
125
123
122
121
121
121
122
123
123
122
125
126
126
127
124
123
123
124
124
124
124
123
123
126
127
127
133
135
135
135
135
135
135
135
135
136
136
136
136
136
136
136
138
138
142
142
141
137
133
130
131
130
131
131
132
132
132
133
132
136
137
137
137
137
137
136
133
132
132
133
131
132
129
129
129
129
129
128
128
129
129
129
129
122
122
122
115
117
116
116
103
93
91
73
79
80
80
80
75
74
74
74
77
77
77
82
82
85
85
86
86
86
86
86
86
87
87
88
88
88
88
88
88
90
90
90
90
90
90
90
90
90
90
92
95
93
94
95
95
94
94
93
93
93
93
91
93
93
94
94
94
95
97
97
97
97
96
94
96
97
97
97
97
94
94
94
94
97
95
96
95
98
99
99
99
103
104
104
104
104
104
104
104
104
104
104
104
104
105
105
105
109
111
111
116
116
116
116
120
120
120
119
119
117
113
114
114
114
114
114
112
112
112
115
115
115
113
109
109
109
110
110
110
110
110
110
110
110
112
112
110
110
115
120
117
117
118
114
115
101
99
99
98
96
94
93
92
93
93
94
98
96
96
96
97
97
97
98
99
97
97
98
98
98
98
98
98
98
98
98
99
100
100
101
104
104
105
105
107
112
111
111
109
108
110
110
110
110
109
109
108
109
109
109
110
110
109
108
110
108
104
99
98
98
99
98
98
98
99
95
93
93
94
93
93
92
92
95
96
96
99
99
98
98
97
97
98
98
98
98
98
100
100
100
101
100
102
102
102
102
101
101
100
99
98
99
99
102
104
107
107
107
107
107
107
106
105
105
106
105
105
106
103
102
103
100
99
99
99
100
102
100
98
99
98
97
96
97
97
97
97
96
96
97
98
98
98
98
98
98
98
98
101
102
102
103
104
104
105
105
105
105
106
106
106
106
107
107
108
107
107
107
109
109
110
110
110
109
112
112
112
111
111
102
102
103
103
104
104
104
104
104
104
105
105
104
103
103
104
104
104
106
106
106
108
108
106
105
106
107
105
104
99
99
98
95
93
93
94
94
97
97
96
98
99
99
99
100
100
100
100
96
98
97
99
98
102
104
103
102
102
102
100
100
100
100
102
103
103
103
111
116
116
116
115
115
118
122
123
125
120
119
115
111
111
112
112
112
111
112
112
114
114
118
118
118
123
124
126
127
128
128
128
128
127
129
130
130
130
130
130
130
131
133
134
134
134
135
135
135
136
136
139
139
139
139
139
139
137
139
140
139
139
138
138
138
138
138
138
138
139
138
138
137
134
134
135
134
134
133
131
131
131
133
134
136
137
137
137
137
137
134
132
132
131
129
129
129
128
126
126
126
125
128
126
120
121
121
121
122
122
122
124
124
125
125
125
125
127
129
129
129
129
130
129
129
129
127
124
123
112
110
109
109
103
103
100
100
96
88
88
85
87
87
92
92
90
91
83
83
84
84
81
79
86
88
92
92
91
90
89
89
89
89
89
90
90
89
90
90
91
95
95
95
95
95
95
97
97
99
99
98
98
98
98
98
99
99
100
100
103
105
106
107
111
112
111
110
112
112
108
107
100
100
99
94
92
92
93
93
92
92
89
88
88
88
83
84
83
86
86
86
86
88
88
88
87
87
88
90
90
90
91
91
93
93
94
94
94
94
94
95
96
96
96
98
98
98
98
98
99
99
99
100
100
100
100
100
100
100
100
100
100
99
98
98
97
101
100
101
103
103
107
108
111
111
111
111
111
113
113
113
113
112
111
111
112
111
111
110
106
107
107
107
107
110
110
107
107
106
106
105
102
102
105
105
107
107
107
109
107
107
107
107
107
107
107
106
106
106
106
105
100
95
90
89
84
78
78
79
80
81
80
76
73
73
72
72
73
73
73
73
74
74
74
74
74
74
74
74
74
74
74
74
75
75
75
75
75
76
76
76
76
76
77
77
77
77
77
77
77
77
77
76
75
77
77
77
78
78
78
78
80
81
82
79
70
66
59
59
60
63
62
62
62
62
64
66
65
66
72
71
72
72
72
73
75
76
79
79
79
82
82
85
85
85
88
88
88
87
90
90
90
91
88
87
87
86
85
87
89
88
88
88
87
87
87
87
87
87
87
87
87
86
87
87
87
87
87
87
89
89
89
89
89
89
89
91
91
92
92
93
93
94
94
95
95
95
95
95
95
95
95
95
95
95
95
95
95
95
96
97
96
96
96
96
96
96
96
96
96
97
98
98
98
98
97
98
98
98
98
98
97
96
96
96
96
96
97
95
92
81
79
79
80
80
82
82
82
82
82
83
83
83
83
83
83
84
84
85
84
85
81
78
77
73
73
73
70
67
63
61
60
60
61
61
62
61
60
59
58
57
57
58
59
61
61
60
60
60
59
58
56
55
54
53
53
53
53
53
53
52
52
50
49
49
47
48
50
55
55
56
56
55
55
54
54
54
54
54
54
53
54
54
54
54
54
55
55
55
55
55
56
56
56
57
57
57
57
57
58
58
59
60
61
62
62
62
62
61
61
61
61
61
61
61
60
60
60
59
58
59
58
58
58
56
50
46
44
43
43
42
43
44
44
46
46
46
46
46
46
47
48
48
48
48
48
48
48
48
49
49
49
49
51
51
51
52
51
53
53
53
54
49
49
48
47
47
47
47
46
45
46
47
47
49
49
48
48
47
47
46
45
45
46
46
46
48
47
48
53
54
57
57
57
57
57
57
57
59
59
59
59
59
59
59
60
60
60
62
62
62
64
64
67
68
68
67
68
68
68
68
69
67
65
64
62
64
63
64
65
65
63
64
64
63
64
69
71
70
70
70
70
72
72
72
71
70
70
70
71
71
72
72
72
72
72
71
71
71
72
72
72
73
73
73
73
73
73
73
72
73
73
73
73
73
73
73
73
73
73
73
73
73
73
73
73
73
73
73
75
75
75
75
74
74
76
76
76
76
77
77
78
78
73
73
77
76
75
76
74
74
77
75
75
72
72
72
73
73
72
68
63
62
61
63
63
63
64
64
65
65
65
65
66
64
64
65
65
65
65
65
66
66
66
67
67
67
68
68
70
74
74
73
77
78
79
79
72
71
71
72
72
72
73
72
70
68
68
68
72
72
74
74
76
75
75
74
74
75
75
76
77
76
78
79
79
80
81
80
81
82
82
82
84
84
85
85
85
85
85
85
85
87
88
88
89
89
90
90
90
90
92
92
92
92
92
92
91
90
90
89
88
88
89
89
89
89
93
94
93
93
94
95
95
96
96
96
101
102
102
103
103
103
103
105
104
104
104
104
106
104
104
103
104
103
103
104
109
111
111
109
109
109
109
107
107
107
108
109
108
107
105
105
105
104
104
100
100
100
100
100
99
100
99
98
98
98
95
94
94
99
101
99
100
104
104
106
106
100
96
96
95
94
91
89
85
84
82
82
81
81
81
79
79
78
78
77
75
74
74
74
74
74
72
72
71
71
71
72
71
71
72
72
72
72
72
72
72
72
72
72
71
71
72
72
72
70
71
71
71
72
72
72
72
72
72
72
72
72
72
72
72
72
72
72
72
72
71
72
72
72
72
72
73
73
74
74
74
77
77
77
77
76
76
78
78
78
78
78
78
78
78
78
77
77
78
78
78
80
81
78
71
68
59
55
55
55
54
56
56
54
55
56
57
56
55
56
54
51
51
51
51
50
50
48
50
51
51
51
51
51
52
52
52
53
56
57
59
58
58
58
60
60
60
60
60
60
60
60
60
58
58
58
58
58
61
61
61
61
61
61
61
62
62
62
63
64
64
65
66
66
66
65
65
65
65
67
67
67
67
66
66
66
63
63
63
63
63
63
64
64
64
65
64
62
62
62
62
65
66
67
67
64
66
66
69
69
72
73
73
74
74
74
75
75
75
75
75
76
77
76
80
80
80
80
80
80
80
81
79
79
83
84
85
86
84
85
83
85
81
76
76
77
79
78
76
76
76
74
74
74
74
75
76
81
82
83
83
83
84
85
86
86
86
86
86
87
87
87
87
87
89
89
91
91
91
91
91
91
91
91
90
90
92
92
92
92
93
92
94
94
94
94
96
97
95
95
95
95
95
96
96
96
96
96
97
97
97
97
97
97
97
98
98
98
99
99
99
99
99
99
99
101
101
101
102
102
103
103
103
103
103
105
105
103
101
102
102
105
105
104
104
105
104
102
103
103
103
103
103
103
101
101
99
96
96
89
88
86
87
87
88
87
85
85
85
80
80
76
75
73
71
71
71
67
67
63
60
60
61
61
62
63
64
64
64
64
64
63
63
64
64
64
64
64
64
64
66
67
67
65
66
65
62
59
59
59
57
57
62
62
63
63
64
64
63
62
60
60
60
59
59
59
59
59
59
59
60
60
60
59
59
59
60
60
60
60
60
60
60
59
59
59
59
59
59
58
57
57
56
56
54
55
56
57
57
58
58
58
58
58
58
58
58
58
58
58
56
56
58
58
58
57
57
57
58
58
58
58
58
58
58
58
58
59
59
60
61
57
56
53
53
52
51
51
51
50
50
50
50
50
51
52
52
52
52
51
51
54
54
54
50
50
48
49
49
50
50
50
50
50
50
50
50
51
51
51
52
52
52
52
52
54
56
51
51
52
53
53
53
55
58
57
54
54
54
54
54
54
54
54
54
55
54
55
55
55
55
55
56
56
56
57
57
58
57
57
56
56
56
55
55
54
54
53
53
53
53
53
53
53
54
54
54
55
55
55
54
54
54
54
54
54
53
54
54
53
52
51
51
51
51
51
51
51
54
53
53
54
54
55
58
58
58
58
58
58
57
58
60
60
61
58
57
57
58
61
61
61
61
60
59
58
57
57
57
58
58
59
59
59
59
59
60
60
61
61
61
61
61
61
60
59
59
59
61
61
60
60
60
51
55
55
56
57
60
57
60
54
56
56
55
54
57
57
58
58
59
59
59
60
61
61
61
62
62
63
65
66
66
66
68
69
69
68
68
66
66
66
65
64
64
66
66
65
65
65
65
66
66
66
66
65
65
65
64
64
61
61
61
61
61
63
63
64
64
65
65
65
65
64
64
63
63
62
66
66
64
64
66
68
68
68
68
68
68
71
72
72
73
74
75
75
75
76
76
77
78
78
78
78
78
78
78
78
78
79
79
79
79
79
79
80
80
80
80
81
83
81
79
78
79
81
76
75
74
73
74
71
71
68
69
69
67
67
67
67
67
67
67
62
61
59
59
61
62
62
63
63
63
63
63
63
63
63
63
63
64
64
64
66
66
67
67
68
68
69
69
69
70
70
70
71
71
72
73
75
77
77
77
77
78
78
80
78
77
76
75
75
75
75
76
73
73
68
65
64
64
65
65
65
68
68
69
70
72
72
72
72
72
72
72
72
72
72
72
72
72
72
72
72
72
73
75
78
79
80
81
81
81
81
81
81
81
81
79
79
79
75
68
65
62
59
58
57
57
56
55
54
54
52
52
52
52
49
49
49
48
49
49
49
50
50
50
50
50
50
50
50
50
51
51
50
50
50
50
50
50
50
50
51
51
53
55
56
56
56
56
56
55
55
55
54
53
53
52
52
52
52
53
54
58
63
64
61
62
62
63
63
65
66
67
67
69
70
71
71
71
73
75
76
77
77
77
78
83
85
85
87
88
88
89
89
90
87
86
89
89
95
103
104
104
104
104
106
109
111
111
115
117
118
119
123
124
124
126
130
133
138
139
140
145
144
145
148
151
158
161
161
166
166
166
167
166
169
171
173
174
175
175
176
176
177
178
178
178
178
180
180
181
184
186
187
188
188
188
189
191
194
195
194
195
196
195
194
193
194
196
196
195
195
195
192
190
190
191
191
195
195
195
197
198
198
198
199
199
201
200
200
200
203
203
203
203
203
202
198
200
199
198
202
203
202
205
208
209
216
218
212
209
205
204
201
209
207
202
200
195
193
193
193
194
193
192
181
180
174
174
177
177
177
183
181
181
192
194
195
197
200
201
201
200
200
202
203
203
208
208
210
209
208
207
207
207
209
210
207
213
214
219
223
224
223
222
230
229
228
232
233
236
236
236
236
235
239
241
241
241
245
244
247
247
252
253
256
259
260
260
261
263
264
265
267
267
268
270
268
270
270
271
271
271
272
272
275
275
275
276
276
276
277
278
285
287
292
293
290
290
291
288
289
291
291
290
290
290
284
282
284
290
289
290
291
291
284
284
282
284
284
286
286
286
288
288
290
290
290
290
289
283
281
281
282
280
280
280
280
280
278
276
277
277
281
281
276
273
278
277
281
278
266
266
267
262
266
276
261
261
257
248
245
242
249
252
251
250
240
236
232
232
228
241
240
241
242
242
251
252
252
254
253
253
255
252
252
249
253
255
257
254
257
259
256
258
259
272
272
274
272
267
275
277
281
286
286
286
287
284
284
287
285
282
278
274
272
271
270
271
271
271
271
267
264
262
262
265
264
265
266
267
275
276
280
282
284
284
284
284
283
284
285
288
292
292
294
297
297
300
300
301
304
302
300
309
312
315
313
317
315
314
319
321
323
326
323
322
323
323
323
321
332
336
336
337
342
344
351
351
352
354
354
355
356
357
366
368
368
368
368
368
369
369
368
370
373
375
375
375
376
377
378
381
382
382
382
382
377
362
364
344
340
334
325
324
327
325
325
329
325
326
325
321
319
318
319
319
319
318
320
317
318
318
316
316
316
316
317
317
321
326
328
334
334
334
340
340
340
343
343
343
343
340
331
328
329
323
320
325
328
328
328
325
324
323
326
327
326
325
325
328
326
332
330
322
316
313
307
304
307
307
307
307
302
297
297
291
285
289
288
288
286
286
291
293
294
296
297
295
294
267
266
265
266
266
253
248
248
238
237
235
220
222
226
224
223
223
224
224
226
226
226
225
225
226
224
224
216
214
212
213
211
210
211
210
210
210
206
204
203
203
201
204
207
208
208
207
210
218
218
219
220
218
219
214
213
214
216
216
218
218
219
220
220
219
219
218
219
219
218
217
218
219
220
215
209
203
202
194
191
197
193
191
191
189
186
184
187
189
190
191
193
192
190
190
191
191
191
187
187
186
186
186
186
184
182
180
179
167
164
164
165
165
165
164
165
165
164
165
165
165
165
166
159
161
162
158
160
160
160
160
161
161
161
162
157
155
156
155
152
152
153
155
155
155
147
143
140
140
140
140
139
140
139
137
137
134
135
136
136
133
131
126
126
125
124
124
127
127
125
125
124
121
121
121
122
122
119
116
117
113
108
106
98
91
87
85
85
84
76
76
76
73
72
71
72
72
71
71
72
72
72
72
71
72
72
72
73
73
76
76
76
76
77
77
79
75
75
75
79
79
79
79
79
80
81
83
84
85
88
89
88
90
94
95
100
101
100
100
100
97
95
97
97
95
96
96
95
94
94
94
94
94
90
89
89
90
92
93
93
98
98
98
104
104
104
104
104
104
104
105
105
105
105
106
108
108
108
109
109
109
109
109
110
110
110
110
111
110
110
109
108
108
110
110
110
113
112
112
111
111
112
112
115
115
114
115
115
114
114
114
115
115
115
116
116
116
116
117
117
119
119
119
119
118
118
117
117
118
118
118
118
118
119
119
119
118
118
118
118
118
119
118
119
122
119
118
117
115
114
114
113
110
107
107
102
100
100
100
96
96
94
92
87
87
86
86
86
86
86
86
86
86
86
86
85
84
81
73
72
72
72
68
66
66
66
64
62
60
60
61
60
59
60
58
59
58
59
59
57
56
56
56
56
57
56
56
56
53
51
51
53
55
55
55
48
47
45
45
45
45
44
44
44
45
46
46
46
46
46
46
47
47
47
47
47
46
47
47
48
49
49
48
46
47
48
47
44
43
47
47
47
47
48
48
48
49
49
49
50
47
46
45
45
45
49
49
49
50
52
52
51
52
52
52
52
52
53
52
54
54
54
54
54
54
54
54
54
54
54
54
55
55
55
55
54
55
55
56
56
56
55
56
58
56
56
56
55
55
56
57
55
55
56
56
56
56
56
54
54
54
53
52
51
51
51
51
51
51
51
51
51
51
52
54
54
54
54
54
55
56
56
57
57
58
58
58
57
56
56
54
54
54
55
55
54
54
54
54
54
56
56
57
57
57
56
56
54
51
51
50
48
49
49
49
48
47
48
48
48
46
47
46
45
46
46
45
46
47
47
48
48
47
48
48
49
49
49
50
50
50
50
50
50
51
51
51
51
51
50
50
53
54
54
53
47
46
46
45
45
45
45
47
47
47
48
48
51
51
52
51
50
51
50
51
51
51
51
53
53
53
56
56
56
57
57
57
57
57
57
57
57
58
57
57
57
57
57
56
56
57
58
58
58
59
60
60
60
61
59
59
59
58
56
60
60
60
57
55
54
53
54
55
56
56
59
59
58
58
60
60
60
59
59
59
59
59
59
63
64
64
64
63
63
63
64
66
66
66
69
71
72
73
73
74
74
74
75
75
75
74
74
75
74
74
73
73
73
75
73
72
72
68
67
64
65
65
66
66
65
64
64
65
65
65
65
65
65
65
66
66
66
66
66
66
67
67
67
67
70
69
69
69
69
69
69
69
69
69
69
69
72
71
72
72
73
74
73
73
73
73
73
74
75
76
77
77
76
75
75
76
77
76
76
77
77
77
78
78
80
80
80
80
80
80
80
80
79
79
81
75
75
75
75
81
81
81
79
78
78
68
53
56
54
54
54
55
54
54
54
56
58
58
58
58
58
59
59
58
58
58
58
58
67
68
68
69
69
69
69
70
70
71
71
72
74
74
80
86
87
87
87
87
91
90
90
90
90
91
91
91
91
92
94
94
94
95
95
95
96
92
92
94
96
97
96
97
97
98
98
99
99
98
100
97
96
95
95
95
95
96
97
97
97
97
97
98
98
98
98
98
98
99
99
99
99
99
100
100
100
100
100
100
100
100
100
100
99
99
99
100
101
103
103
103
106
105
105
106
106
106
107
106
105
109
110
103
102
99
98
94
94
95
94
94
94
95
95
95
95
97
98
98
98
98
98
98
98
99
98
97
97
93
92
94
94
94
95
92
91
89
89
87
72
72
72
72
73
71
71
72
72
73
69
69
69
68
68
70
68
66
67
67
67
67
68
70
70
71
70
71
71
72
72
72
72
73
73
73
73
74
75
76
82
82
83
85
83
83
83
84
86
85
87
89
89
90
90
91
91
91
91
91
93
93
93
94
93
93
93
96
96
98
99
99
99
100
100
100
103
103
107
107
106
105
104
104
105
105
105
106
106
105
107
110
111
119
119
119
120
118
118
118
119
120
120
118
117
117
115
115
115
115
119
121
122
122
123
123
123
124
124
124
124
125
125
126
126
123
121
122
119
120
122
122
120
120
121
118
117
117
121
124
124
124
123
121
121
121
120
120
118
116
117
115
115
115
115
115
115
115
115
115
115
115
115
116
117
118
116
116
117
116
116
116
116
116
116
116
116
116
114
113
112
111
109
109
115
115
115
115
116
115
113
113
113
113
113
113
113
110
112
112
113
109
103
102
99
98
98
99
98
98
99
98
96
95
79
78
76
72
72
69
68
67
68
64
64
64
64
64
64
64
65
65
66
66
71
71
72
72
72
72
72
72
72
72
72
72
73
72
71
71
71
71
71
70
70
70
70
70
71
71
71
71
71
71
71
71
71
72
72
72
72
72
72
72
71
67
67
65
63
62
63
63
63
63
63
63
63
63
62
62
62
62
63
63
65
65
65
65
65
65
65
65
65
65
65
66
66
66
67
68
68
68
68
68
67
67
66
66
66
66
66
66
62
58
57
57
57
56
56
59
59
60
59
59
60
60
61
64
61
61
56
51
49
49
49
49
49
47
47
46
46
47
47
46
46
45
45
45
45
45
45
45
46
46
48
48
48
48
49
49
49
49
51
52
52
53
53
53
53
53
51
51
51
45
45
43
43
43
43
43
43
43
43
43
42
42
39
42
42
43
45
45
47
48
48
48
48
48
50
50
50
50
50
50
50
50
50
50
50
50
52
52
52
52
52
52
58
58
60
61
61
60
64
64
64
67
67
66
67
67
67
67
68
69
69
68
68
67
67
67
67
69
68
68
68
68
68
68
68
70
71
71
70
65
65
67
67
70
71
70
70
72
72
72
73
76
79
80
80
83
86
88
90
92
93
93
93
92
92
92
90
90
90
86
84
83
87
88
88
88
89
89
89
90
90
92
92
92
92
91
91
93
93
95
95
95
95
95
94
94
94
94
94
94
94
94
94
96
96
100
100
101
102
103
106
106
106
106
106
106
106
108
108
108
108
108
108
108
108
108
109
109
109
109
109
109
109
109
109
109
109
110
110
111
112
112
113
113
113
114
114
114
113
113
113
113
113
114
111
111
85
84
81
80
79
73
72
67
65
59
59
59
59
59
60
60
56
56
54
54
56
57
57
57
58
58
58
59
59
59
59
58
58
59
59
60
61
61
61
61
58
55
55
54
56
56
57
57
54
53
55
55
56
56
56
55
55
55
55
56
56
55
56
56
55
55
55
57
57
57
55
55
54
54
54
54
54
54
54
54
54
54
54
54
54
54
53
53
53
54
54
54
51
51
49
44
43
42
41
52
52
53
51
52
55
57
59
61
61
60
60
60
60
64
64
63
64
63
64
64
64
65
66
66
67
69
69
69
69
71
70
70
70
70
71
73
73
75
75
75
75
74
74
74
75
75
75
75
76
76
77
77
77
77
77
77
77
77
79
80
82
82
82
82
82
81
81
82
82
82
82
82
82
82
83
83
84
84
84
84
84
85
85
86
86
87
88
89
91
91
91
91
91
91
92
91
91
93
93
95
95
95
94
94
94
95
92
92
92
92
93
93
93
94
94
93
93
91
91
91
91
91
91
89
89
88
85
83
85
85
85
85
85
87
86
86
87
87
87
86
87
87
88
88
88
89
87
87
87
87
87
87
85
85
86
85
85
84
71
69
68
67
63
63
62
58
56
53
53
53
53
56
54
54
56
58
60
60
61
62
63
63
64
64
64
64
64
64
64
64
65
65
65
64
65
64
64
64
64
62
62
63
63
63
63
63
63
64
65
66
66
67
67
66
66
64
63
64
65
62
62
60
60
60
60
61
61
61
61
61
61
61
61
61
61
61
60
60
60
62
62
62
62
62
64
65
65
65
66
66
66
65
68
69
71
71
71
71
74
74
72
74
82
87
87
88
87
83
82
79
80
80
80
77
78
78
79
78
82
82
83
83
85
85
83
83
82
83
83
84
85
86
87
87
87
87
88
88
88
88
88
89
90
90
90
90
90
90
90
94
94
95
95
95
95
96
96
96
96
97
97
98
99
99
99
101
102
101
100
101
99
97
100
101
101
101
100
100
100
100
100
100
100
100
100
99
101
107
107
109
110
110
110
111
111
113
114
114
114
114
114
116
116
119
119
121
122
123
123
123
128
130
130
130
129
129
128
127
125
125
124
119
117
116
114
113
113
113
113
113
113
114
112
109
108
108
108
108
108
109
112
112
113
113
112
112
111
110
110
110
110
107
108
109
109
111
104
104
103
104
102
101
100
98
95
92
92
92
92
94
94
93
98
99
100
102
105
108
107
107
107
107
109
109
109
109
109
109
109
109
109
110
112
112
112
112
112
112
112
113
113
113
114
113
109
102
104
104
103
99
97
93
92
88
85
87
86
86
82
80
79
79
80
81
82
82
84
83
83
83
83
84
84
84
83
83
83
83
83
83
83
83
83
82
82
83
82
82
82
81
76
75
77
77
74
75
74
74
74
74
74
74
76
77
77
77
77
77
77
78
76
75
75
75
75
76
77
77
77
77
77
77
77
78
78
79
79
79
80
80
80
79
79
79
79
79
78
76
75
75
75
75
76
76
76
76
76
76
76
76
76
76
72
72
73
72
72
70
64
61
61
57
54
54
48
43
43
41
40
39
39
39
39
39
39
39
39
40
40
40
40
40
40
40
40
40
41
41
41
41
40
39
39
39
40
40
41
41
40
40
40
40
40
40
41
41
40
40
41
40
40
40
40
38
37
37
35
36
33
32
32
30
30
30
30
30
29
29
30
31
32
32
32
33
33
33
33
33
34
32
31
32
32
31
33
32
32
32
32
32
34
34
35
36
36
36
37
37
38
38
38
40
43
47
47
47
46
45
46
49
49
51
50
52
51
51
52
52
52
54
54
54
54
54
55
55
55
56
56
59
60
60
61
61
61
61
61
61
61
62
62
62
62
63
65
65
66
67
67
67
67
68
68
67
69
70
72
71
73
73
73
72
73
74
74
77
78
77
76
77
77
77
79
79
79
79
81
81
81
82
82
82
82
82
82
82
82
83
84
86
86
87
87
87
87
87
87
87
87
87
87
87
87
87
87
87
87
87
88
87
89
89
89
89
89
88
86
86
86
87
88
87
87
87
86
86
88
88
88
88
88
88
86
85
85
85
85
85
84
84
85
84
85
84
79
74
69
68
64
65
63
62
69
68
68
67
63
62
62
63
58
56
55
52
51
46
46
45
48
48
47
47
47
47
48
48
48
48
48
48
48
48
48
48
49
50
50
50
50
49
49
52
55
55
56
56
57
58
58
59
60
60
61
61
60
60
60
63
62
62
60
59
60
60
60
64
65
65
65
64
61
61
63
63
64
64
64
65
64
64
66
66
66
66
66
66
66
66
67
68
70
70
72
72
72
72
72
72
72
72
72
73
74
75
75
76
78
78
79
79
81
82
82
84
84
87
87
87
87
88
88
88
88
88
88
88
90
90
91
91
93
92
92
92
92
92
92
94
95
96
97
99
99
100
100
101
103
103
103
103
103
103
103
103
104
105
108
108
106
106
106
106
106
106
113
113
114
117
116
115
115
114
114
114
114
112
111
110
107
107
110
112
114
113
113
110
109
108
108
109
110
109
108
103
102
103
103
103
102
100
102
104
103
103
103
103
103
103
104
104
104
106
106
106
106
106
106
107
111
112
113
115
111
108
108
108
108
110
108
107
106
101
99
99
100
100
101
101
98
96
96
95
94
96
96
96
96
96
96
96
96
96
96
96
96
96
95
95
95
96
98
98
98
98
98
100
100
101
102
101
100
102
105
106
105
105
103
101
99
90
90
89
85
84
78
77
76
76
77
78
79
79
79
79
79
78
79
81
81
81
82
83
84
83
82
84
84
83
83
82
82
84
85
85
85
84
84
82
81
80
80
80
86
90
93
93
99
101
100
97
89
85
84
84
84
86
85
86
84
83
83
83
83
84
84
84
84
84
80
79
79
79
79
80
80
80
80
81
81
81
81
81
82
82
82
82
83
83
83
83
83
84
85
85
85
86
89
89
90
90
91
93
95
95
95
95
95
95
96
98
95
95
94
92
91
90
95
96
96
96
97
98
96
97
95
99
99
101
102
104
108
108
108
108
108
108
111
111
110
110
111
111
112
112
112
113
113
114
114
114
117
116
113
112
116
114
113
112
105
95
94
92
89
91
86
86
86
81
78
75
79
79
79
79
80
80
80
80
81
81
81
81
82
83
83
84
84
86
86
86
86
85
85
85
85
85
86
86
87
87
87
87
87
87
90
91
91
91
96
97
97
97
96
95
94
94
95
96
96
100
100
99
99
99
104
104
104
104
104
104
102
102
102
102
103
103
102
102
107
107
109
107
105
103
100
100
101
102
104
104
108
106
105
104
93
92
87
86
86
84
84
82
80
76
77
75
74
74
74
75
80
81
81
81
81
83
83
83
85
84
84
84
84
85
85
84
84
81
81
83
87
86
86
85
84
84
83
84
84
86
86
87
87
87
89
92
94
97
97
97
97
96
96
96
95
92
94
94
94
93
95
97
97
97
96
96
95
95
95
98
100
100
100
100
102
103
103
103
103
103
107
107
107
109
109
111
112
111
106
104
102
97
98
98
98
99
99
100
103
104
106
107
107
107
109
108
107
108
108
105
104
105
104
104
104
104
104
104
104
104
104
104
107
107
108
108
108
107
106
106
106
110
110
110
110
110
110
110
110
110
110
110
111
111
112
112
112
113
113
115
115
115
117
118
118
117
116
116
116
116
116
116
116
116
116
116
116
116
117
117
117
117
118
118
118
117
116
116
116
116
115
115
115
115
113
113
110
109
107
107
108
108
108
104
107
104
105
104
82
80
79
79
70
63
61
60
57
50
50
50
52
53
50
50
52
52
55
55
57
57
57
57
57
57
58
58
58
58
58
58
58
58
58
60
60
60
60
59
59
54
51
51
51
51
51
51
50
50
54
55
56
56
55
54
54
55
55
56
55
55
55
56
57
57
58
58
58
58
60
63
63
64
64
65
65
71
72
76
94
105
105
123
125
125
127
128
128
132
132
132
132
132
133
134
135
137
140
144
149
152
157
156
160
160
160
160
159
157
155
156
154
157
155
155
155
155
155
155
157
159
171
171
177
178
177
176
177
179
179
183
185
185
188
193
194
194
193
192
197
198
198
198
198
198
198
198
200
201
205
205
206
209
213
216
217
217
218
218
218
218
218
218
218
219
220
220
220
221
221
221
220
219
219
219
219
220
220
220
219
220
220
220
220
220
220
220
222
223
223
223
223
223
223
223
223
224
224
223
223
223
223
224
223
224
223
223
223
224
221
221
223
223
224
224
223
223
223
221
220
222
221
220
217
216
213
213
217
217
218
218
218
218
214
213
213
213
212
212
212
215
214
211
208
205
196
193
188
187
185
185
179
169
174
166
160
156
122
120
119
118
100
90
84
79
78
67
67
64
64
64
62
62
69
69
64
67
69
72
72
72
72
72
72
72
72
72
72
71
71
70
70
70
70
70
70
70
71
71
71
71
70
72
74
75
75
75
75
75
76
76
76
76
78
78
79
80
80
80
80
80
79
78
80
80
80
80
82
82
82
83
85
89
90
90
90
90
91
94
94
97
97
98
98
97
96
97
99
99
99
99
99
99
99
99
99
99
100
100
102
103
104
104
104
104
100
100
99
99
99
99
99
104
104
103
103
103
105
105
106
106
107
107
106
106
106
106
106
107
106
109
109
108
108
106
104
100
93
93
93
97
98
97
100
100
99
99
97
97
95
94
95
93
91
89
89
85
84
84
84
84
84
84
88
88
90
90
91
91
91
90
92
93
93
94
94
95
95
95
95
96
96
96
102
102
106
106
106
105
103
103
104
107
107
107
109
109
110
109
110
108
108
101
101
99
98
98
96
94
94
93
93
93
94
96
96
96
99
100
99
99
98
99
99
100
102
102
102
103
103
103
102
103
104
104
104
104
104
104
104
104
106
106
108
109
109
109
109
109
109
109
113
114
115
115
115
115
115
114
112
112
114
109
108
107
106
105
113
113
113
113
113
112
111
111
110
110
110
110
109
109
109
108
111
111
110
110
110
110
110
110
109
109
109
108
108
105
96
95
95
93
92
87
86
82
83
75
75
72
72
72
72
72
78
78
77
77
78
80
80
80
80
81
83
82
82
82
82
83
81
82
80
80
81
79
85
85
86
87
86
86
87
87
88
88
87
86
90
90
91
91
90
88
87
87
86
88
87
84
80
79
75
73
75
75
74
74
73
73
71
71
72
73
73
73
73
73
73
76
76
76
78
77
77
80
80
80
80
80
81
81
81
88
88
89
89
89
92
92
93
93
99
102
100
101
100
100
99
101
100
107
106
107
107
107
107
107
114
114
118
118
120
120
118
118
118
118
117
118
118
119
120
120
121
120
122
122
122
122
124
128
123
121
121
125
125
127
129
128
128
127
123
123
122
122
125
124
124
125
125
123
121
121
130
130
132
133
134
134
134
134
134
134
134
134
134
135
135
135
137
136
136
136
136
136
138
138
138
138
138
138
138
138
138
138
138
141
142
143
143
144
144
144
144
144
144
145
145
143
143
140
138
138
138
138
138
140
140
139
137
137
137
137
137
137
137
137
137
137
137
137
136
136
136
136
136
136
134
133
134
132
125
121
99
95
90
89
82
73
69
68
66
59
58
53
53
53
52
52
54
54
51
51
52
52
52
52
52
52
52
52
52
52
52
52
52
50
50
50
50
50
49
49
49
50
48
48
49
49
50
50
48
50
52
53
52
50
50
49
48
46
46
48
45
41
42
40
39
37
39
40
38
38
34
34
34
34
34
34
34
34
34
34
34
35
35
35
35
35
35
36
36
36
36
37
37
37
37
36
36
35
35
36
36
36
36
37
38
38
39
40
40
40
40
41
41
42
41
41
41
41
42
42
44
46
46
46
46
46
47
47
47
48
48
48
48
47
47
46
46
47
47
47
47
48
48
48
50
50
50
50
50
50
51
50
50
50
51
52
56
59
63
63
62
62
56
56
56
57
57
60
61
62
63
64
64
63
66
66
66
67
66
68
68
70
71
72
72
74
75
75
75
75
75
77
81
81
84
84
84
85
87
87
87
87
89
90
90
90
90
90
91
91
91
94
96
101
101
100
99
98
98
97
98
100
101
102
101
100
100
99
99
100
99
99
103
105
105
105
105
105
106
107
107
107
109
109
108
109
110
110
113
112
111
111
111
112
113
113
113
113
117
117
116
120
120
120
121
123
125
126
126
126
126
127
127
124
124
125
125
125
126
124
121
120
121
123
127
127
128
129
119
118
118
118
117
117
118
119
119
119
120
120
120
120
119
119
119
121
121
119
119
119
118
118
113
113
107
107
103
97
96
93
93
91
91
90
89
89
88
89
89
89
87
88
87
87
87
87
87
87
87
88
88
88
88
89
90
90
90
90
90
91
91
91
91
91
91
92
94
94
95
95
95
96
97
96
97
97
97
97
96
95
91
91
82
77
77
75
73
72
73
73
74
74
74
73
72
72
72
72
72
72
72
69
70
68
68
67
66
63
62
62
62
62
61
61
61
60
59
58
56
54
52
52
52
52
52
53
52
51
50
49
54
54
54
54
54
53
53
53
55
55
55
55
55
55
55
55
55
53
52
52
48
47
47
46
41
41
41
41
41
43
43
43
41
43
43
43
43
43
42
41
40
38
38
39
39
39
39
38
38
38
38
38
38
39
40
40
40
39
41
42
42
40
38
38
38
38
37
37
38
39
39
39
37
36
36
35
35
36
37
38
39
40
40
40
42
42
43
43
43
43
42
42
42
42
42
43
43
44
44
44
44
44
45
46
45
45
46
46
46
47
47
46
46
46
44
44
44
43
42
43
44
44
44
45
44
44
46
46
46
46
47
47
46
46
46
46
46
47
47
47
48
48
48
48
48
48
50
51
51
52
52
52
52
52
52
53
53
53
53
55
58
58
57
58
59
58
58
58
56
56
56
54
54
55
54
54
54
52
52
50
50
50
48
48
48
48
48
48
46
47
48
50
50
50
50
52
52
53
53
53
56
56
56
55
55
55
55
55
54
53
53
52
53
54
54
54
55
55
56
56
57
57
58
55
55
56
56
56
56
56
56
57
57
57
57
57
57
57
55
54
54
51
50
50
50
50
51
51
54
56
57
59
59
60
60
61
61
61
61
60
60
60
62
58
57
56
55
55
59
60
60
60
62
62
62
61
60
59
59
57
57
57
51
51
52
51
51
51
53
53
54
54
60
60
60
61
60
61
61
61
62
62
64
62
62
61
62
62
63
63
63
63
63
64
66
66
67
67
67
67
68
69
70
70
70
71
71
72
72
72
72
72
72
72
72
74
73
74
75
75
76
75
77
79
78
78
79
80
80
79
78
78
78
79
79
82
87
87
87
91
91
91
92
92
92
94
94
96
97
97
97
97
97
97
97
98
99
99
99
99
99
99
99
99
102
105
106
106
106
107
108
108
109
110
111
113
114
116
118
118
117
117
118
121
121
121
121
123
121
119
131
131
130
130
121
119
119
121
119
116
116
117
117
117
115
115
116
115
116
118
119
121
121
121
121
121
121
121
123
123
123
124
127
128
128
128
131
131
131
131
131
132
134
134
134
135
135
136
137
141
143
144
145
144
145
145
145
145
144
142
142
141
142
142
142
142
142
142
140
140
141
141
142
142
142
142
142
142
142
142
142
143
143
143
145
145
145
145
143
143
143
143
143
144
145
145
148
146
145
147
142
141
138
138
136
135
135
130
128
130
121
116
116
114
115
106
108
110
106
109
107
106
106
106
108
109
121
127
138
138
139
141
141
141
142
142
145
145
145
147
147
147
150
151
152
154
154
154
151
152
152
152
151
150
152
151
150
151
152
153
153
152
153
153
153
153
152
150
150
151
151
152
154
152
152
151
151
152
151
151
151
151
149
147
147
144
144
145
144
145
145
148
151
152
152
157
155
155
158
159
157
158
158
155
156
155
153
153
155
158
160
160
160
161
161
161
161
161
162
162
160
158
163
164
163
164
162
162
162
162
163
166
172
172
173
174
173
173
166
166
159
165
166
145
144
140
139
140
134
136
136
131
136
139
139
145
145
145
145
146
145
145
145
145
145
145
145
145
145
145
145
149
149
150
151
152
152
152
153
154
151
151
148
147
148
148
148
149
149
149
148
146
145
145
150
156
156
157
157
156
157
158
158
157
156
160
161
161
162
162
162
162
163
162
161
166
167
169
169
169
170
170
169
167
167
165
164
164
164
164
164
164
165
164
164
164
164
164
165
165
165
165
166
167
166
166
166
166
162
163
161
161
161
160
160
160
161
159
159
159
154
155
154
153
153
152
152
152
152
153
154
159
157
156
156
156
161
158
161
159
150
148
126
115
118
121
123
124
125
123
121
119
118
116
119
119
123
127
127
130
130
131
131
131
134
137
138
138
139
139
139
139
140
137
138
138
138
138
137
138
139
139
139
140
137
137
136
136
139
137
136
139
143
154
155
155
155
155
155
155
156
156
156
155
156
157
160
162
163
163
163
164
165
166
166
166
166
167
167
167
170
173
173
172
174
176
176
179
179
178
177
179
184
185
185
184
184
183
183
182
182
182
185
185
187
188
188
192
193
193
193
193
193
192
193
192
191
190
188
188
190
189
189
192
192
195
193
189
181
177
161
155
156
153
152
153
155
155
155
155
158
160
159
161
163
162
162
162
162
164
168
167
167
167
166
167
168
171
172
173
173
174
173
171
171
172
174
173
173
175
176
173
172
172
172
173
171
171
171
172
172
175
170
169
168
168
161
162
168
158
156
156
154
154
154
155
151
148
150
143
143
139
145
139
140
139
139
142
143
144
145
145
149
150
150
150
150
151
154
152
154
155
155
155
147
145
143
144
143
143
141
141
142
139
138
138
138
137
136
132
131
131
129
130
131
131
131
132
132
132
132
132
132
132
133
134
134
134
134
134
133
132
133
135
135
134
137
136
135
135
135
137
132
131
132
131
133
134
133
132
133
129
127
128
125
123
124
125
126
126
133
133
133
133
133
133
133
135
135
135
140
141
145
145
144
141
141
143
145
145
145
145
145
146
147
147
148
149
150
150
152
153
154
154
152
153
151
148
153
154
154
151
145
141
140
142
143
142
142
141
140
136
135
136
135
132
135
135
137
138
135
136
138
136
139
139
138
138
138
138
139
138
138
137
137
137
137
139
141
142
142
142
142
142
142
145
145
152
153
154
154
155
153
154
154
154
155
159
161
160
159
158
159
159
160
160
161
161
162
159
157
155
157
157
158
158
158
156
155
154
152
150
148
148
149
153
153
153
153
151
152
154
154
154
154
155
154
154
154
153
152
153
156
159
159
158
159
162
159
155
154
151
152
143
142
141
143
142
142
142
142
142
139
137
136
139
143
143
143
143
143
143
141
141
141
142
142
142
143
146
146
147
147
145
143
141
138
139
136
136
136
137
138
134
134
131
128
132
126
122
122
126
128
128
128
129
129
129
130
133
138
138
140
140
136
138
133
134
134
137
136
139
139
139
139
136
133
136
137
137
137
137
139
139
139
139
139
144
143
143
145
146
148
148
145
145
145
142
137
135
134
134
135
135
135
135
135
135
136
138
137
142
145
152
152
153
153
153
155
156
156
156
157
158
156
155
152
152
151
148
148
150
150
150
148
147
147
147
153
153
158
158
157
156
156
149
149
149
149
146
146
146
150
153
153
155
154
154
154
155
155
155
155
156
156
156
155
155
154
155
155
155
158
162
164
164
163
164
165
164
171
171
171
172
174
174
167
163
164
161
160
158
159
155
155
152
154
154
153
150
146
143
143
142
141
138
145
141
141
142
142
145
145
146
146
146
145
145
145
145
145
144
145
145
151
149
148
148
146
146
146
149
154
155
155
155
153
153
153
154
154
155
155
154
154
158
159
160
159
159
159
159
157
158
159
162
162
163
163
163
165
165
165
165
165
165
170
169
173
171
158
153
153
149
149
149
149
150
152
152
152
153
152
153
155
160
166
166
166
166
166
167
167
169
170
173
175
179
182
183
187
188
191
191
191
192
191
190
189
189
189
186
189
190
190
189
193
197
197
197
198
203
206
206
210
210
210
210
208
209
209
210
209
209
202
196
192
190
188
189
189
189
192
192
191
191
191
189
189
189
191
190
189
189
189
189
189
189
189
189
189
189
188
188
186
185
183
182
181
181
180
180
180
180
180
180
180
179
179
176
173
171
166
166
166
163
160
161
160
159
159
157
156
155
153
149
147
145
143
141
139
136
135
135
134
133
132
133
132
132
132
129
129
129
130
130
130
129
129
129
129
127
126
126
122
121
112
102
73
57
46
31
29
28
27
27
25
25
25
25
23
21
19
18
18
18
18
17
18
18
18
18
17
18
16
16
16
16
16
16
16
16
16
16
16
16
14
14
14
14
14
14
15
15
15
15
15
15
15
15
15
15
15
15
14
13
12
12
12
11
11
11
9
9
9
9
8
8
8
8
8
8
8
8
8
8
8
8
8
8
8
8
8
8
8
8
8
8
8
8
8
8
8
8
8
8
8
8
8
8
8
8
8
8
8
8
8
8
8
8
8
8
8
8
8
8
8
8
8
8
8
8
8
8
8
8
8
8
8
9
12
12
16
16
17
17
18
17
17
17
17
16
16
17
16
18
18
19
19
17
18
18
18
18
19
19
19
19
22
22
24
24
27
32
32
31
31
33
34
37
41
40
40
41
41
42
43
46
47
48
49
50
51
51
51
54
54
55
55
55
55
55
55
55
55
55
55
56
57
58
58
58
59
59
59
60
60
61
62
62
63
63
63
64
65
65
65
65
65
65
65
65
65
65
65
65
65
65
65
65
65
65
65
66
66
67
67
74
74
74
74
74
74
74
74
74
74
74
74
81
82
83
83
83
83
83
84
90
92
94
94
94
92
92
92
91
91
92
92
92
92
95
96
96
93
91
91
92
93
92
92
92
92
92
90
89
90
88
88
87
85
83
79
75
73
73
74
76
75
75
75
75
75
75
75
76
76
76
76
76
75
75
76
76
76
75
74
74
74
73
73
73
73
72
72
73
72
72
70
69
69
68
67
65
63
63
63
63
64
64
67
67
68
68
68
68
68
68
68
68
70
70
71
71
71
71
71
71
71
72
72
72
72
72
72
72
72
72
73
73
73
73
73
73
72
70
59
59
60
56
56
42
42
41
41
41
39
37
37
37
37
37
37
37
37
36
30
30
30
30
30
31
31
32
32
34
34
34
35
35
36
38
37
37
37
39
39
39
39
39
40
40
40
41
42
42
42
42
41
43
45
46
47
47
47
48
51
51
51
52
53
53
53
53
54
54
54
54
53
53
53
54
54
55
55
54
55
55
55
55
55
56
56
56
56
56
57
57
57
60
60
60
60
60
60
60
65
65
65
63
62
62
61
61
62
62
62
62
62
62
63
63
63
63
63
63
63
61
65
66
66
65
65
65
65
65
66
66
67
67
67
66
66
68
68
69
70
70
70
70
71
71
71
72
72
72
73
73
73
74
75
75
76
77
77
77
77
77
77
79
78
75
76
78
78
78
77
77
77
78
82
82
80
80
77
75
73
73
75
75
75
72
71
71
72
72
72
72
68
67
68
69
67
68
68
68
69
70
71
72
72
72
72
72
72
73
75
75
75
75
76
76
77
78
78
78
78
78
78
79
83
83
83
85
85
85
85
87
89
89
89
90
87
87
87
87
91
93
93
92
92
92
93
94
97
96
96
96
96
97
97
98
98
98
99
101
102
104
104
104
104
106
106
106
107
108
108
110
113
113
113
114
114
114
114
116
116
116
116
117
118
121
121
123
124
124
123
122
122
123
125
125
125
125
125
120
119
118
113
113
118
123
121
121
120
111
108
108
108
108
108
107
107
109
109
109
114
114
114
114
115
115
115
117
117
115
111
109
106
103
102
101
95
92
92
92
92
94
94
94
93
93
93
94
94
97
98
98
97
97
99
99
99
97
98
97
96
96
96
96
95
93
91
89
89
90
91
92
92
92
92
92
92
92
92
92
92
93
93
93
93
98
98
98
98
98
99
101
101
101
101
101
101
100
98
96
88
85
83
77
75
73
68
67
67
66
56
53
50
60
61
61
61
61
61
62
61
62
62
62
62
64
65
65
65
68
68
68
68
67
67
68
68
68
68
68
68
68
68
69
70
70
70
72
72
72
72
74
72
72
73
72
72
72
72
72
71
71
72
76
75
75
75
76
76
74
74
74
74
79
78
77
78
83
83
88
89
89
89
89
89
90
90
91
91
95
96
97
96
96
97
97
96
96
96
100
100
100
99
99
100
99
99
96
96
97
100
100
99
99
99
99
98
98
98
98
98
98
97
103
98
98
103
104
107
107
107
108
108
108
108
108
107
106
108
108
109
109
109
109
111
113
113
114
114
115
115
116
116
116
117
117
117
117
117
117
119
121
116
116
116
116
117
118
118
118
118
118
119
119
120
120
120
120
120
120
120
120
120
121
121
121
121
123
122
122
117
114
113
111
109
101
101
102
101
102
101
96
96
96
96
96
97
97
93
93
87
83
82
82
82
82
81
81
81
80
80
80
80
80
79
75
76
76
76
77
77
76
76
76
73
73
74
74
74
74
73
73
73
73
73
74
74
75
72
72
72
72
72
72
72
73
73
73
72
72
72
73
73
74
75
74
72
72
71
71
71
72
72
63
63
64
64
63
63
62
54
51
51
50
55
55
55
56
56
56
56
56
56
55
55
55
52
54
55
57
58
59
62
62
64
65
58
56
58
58
58
58
58
58
58
58
58
58
58
58
58
58
60
61
61
61
62
62
62
63
64
64
70
70
70
70
72
74
74
73
73
73
74
75
79
81
81
82
82
82
84
85
86
87
89
89
89
89
88
87
84
88
89
89
89
88
88
91
91
92
92
94
95
95
94
94
94
95
95
94
94
97
96
97
98
99
99
99
99
99
99
99
100
102
101
100
99
100
100
101
101
103
103
104
104
103
103
102
101
101
103
104
104
105
105
106
107
105
105
108
108
110
111
112
112
112
113
114
114
115
115
118
118
118
118
118
117
117
119
119
119
120
122
121
118
117
117
117
117
122
122
120
117
117
119
119
117
117
115
113
112
112
112
112
112
112
112
111
110
110
109
109
109
112
112
111
111
111
111
108
109
108
107
107
105
103
103
103
104
103
103
104
103
102
102
92
91
91
87
87
85
82
81
77
77
75
75
74
72
72
71
71
70
69
67
66
64
63
64
64
65
65
66
65
65
65
65
64
64
65
62
62
62
62
62
62
62
61
62
63
62
62
61
61
61
61
61
61
61
62
64
64
65
65
64
60
59
58
56
53
49
47
47
46
47
47
47
46
46
43
44
44
43
44
40
43
41
41
41
43
43
42
42
42
41
42
42
43
43
44
45
41
40
40
41
45
45
45
45
45
46
46
46
48
49
49
49
49
49
49
49
49
49
52
52
52
52
52
52
52
52
52
52
52
52
51
51
51
51
51
51
52
52
52
53
53
53
53
53
53
55
55
55
55
55
55
55
55
55
55
55
55
55
55
55
55
55
55
55
55
55
55
55
56
56
56
57
56
56
56
56
56
56
55
54
54
54
54
54
54
54
54
54
53
53
54
55
56
56
56
56
57
57
56
57
52
52
49
49
48
47
47
47
47
47
47
47
44
43
43
43
42
41
41
41
41
40
40
40
40
38
37
37
37
37
37
37
37
39
39
39
40
35
35
32
32
32
32
32
32
32
30
28
28
28
29
28
27
28
27
26
26
26
26
26
22
22
22
22
21
21
21
21
21
21
21
21
21
21
21
21
21
21
21
21
22
22
22
22
22
24
24
24
24
24
24
24
24
24
24
24
24
24
24
24
24
25
25
25
25
25
25
25
25
25
25
25
25
27
27
26
28
28
28
28
28
27
27
26
26
24
23
23
22
23
23
26
27
27
28
29
29
29
32
33
35
35
36
37
37
37
37
37
37
37
37
37
37
39
40
41
41
41
43
43
43
44
44
46
46
46
46
46
46
46
46
46
45
45
45
45
48
50
50
50
50
48
47
47
47
47
47
47
51
51
51
51
52
54
55
55
55
55
55
57
57
57
56
57
59
60
61
61
61
63
64
64
63
63
62
63
63
67
68
72
73
73
72
72
72
72
71
74
74
74
75
77
77
78
78
76
77
77
77
77
77
79
79
78
80
80
80
80
82
82
81
82
82
82
82
83
84
85
88
88
88
92
93
93
93
93
93
96
97
97
96
96
99
101
101
101
101
101
102
102
102
103
103
107
107
109
112
110
110
109
114
113
113
113
114
114
114
114
116
117
117
118
118
118
119
119
119
120
121
121
121
121
121
121
122
121
121
115
113
105
101
99
98
99
99
99
99
98
99
98
98
100
99
95
92
92
92
92
92
92
92
93
94
94
94
94
94
94
94
94
94
93
93
92
93
96
96
95
94
94
94
94
94
94
95
95
96
96
97
96
96
96
95
94
95
93
92
91
85
79
78
75
75
76
74
73
72
71
71
71
71
72
73
73
73
73
73
73
73
73
72
72
72
70
69
69
69
68
68
68
68
68
67
68
68
69
69
70
70
69
69
69
69
69
69
69
68
68
67
68
68
68
67
66
61
48
46
44
43
40
36
32
32
32
33
33
33
33
33
33
33
34
35
35
35
35
36
37
37
37
38
35
34
34
34
34
34
33
34
34
34
34
35
35
35
35
34
34
34
34
35
35
35
36
36
37
37
37
37
37
37
38
38
38
38
39
40
40
40
40
41
41
41
41
41
41
41
41
41
41
41
42
42
43
43
43
43
43
42
42
42
42
42
42
42
42
42
42
42
42
43
43
43
42
42
41
41
38
37
36
35
35
35
35
35
35
34
33
33
33
33
34
34
36
36
36
37
37
39
41
41
40
40
40
40
40
41
45
45
45
45
45
46
46
46
46
46
46
47
47
47
47
47
47
47
48
49
50
50
51
51
55
55
56
57
57
57
57
54
54
57
56
56
57
58
58
56
55
55
55
59
57
56
57
59
58
58
58
58
57
57
59
57
57
58
56
54
54
54
55
55
58
59
58
58
58
58
59
59
59
60
60
60
59
59
59
58
58
58
60
60
60
60
60
60
60
61
61
61
61
61
61
61
62
62
63
66
66
66
66
66
66
66
66
66
66
66
65
65
65
66
66
69
71
71
71
72
71
71
71
72
79
82
82
79
77
78
78
76
74
74
73
74
74
75
75
75
75
74
74
75
74
75
75
72
69
71
72
65
65
65
66
68
71
71
72
72
72
72
72
72
72
73
92
94
94
94
94
94
95
96
96
97
101
99
97
98
97
97
97
96
96
97
96
96
96
97
97
99
100
100
100
100
98
98
98
98
99
100
101
101
101
101
101
101
102
102
102
101
102
100
102
102
105
104
105
104
104
104
105
105
106
107
107
107
107
107
107
106
106
106
107
107
109
110
111
113
113
113
115
115
115
115
117
117
117
117
117
118
118
118
119
120
121
122
122
122
122
122
121
121
118
117
112
111
111
111
107
107
114
112
113
113
109
109
109
104
106
106
107
107
105
105
104
104
104
105
104
105
105
106
106
106
106
105
105
105
103
102
101
100
99
99
99
99
99
100
100
100
99
99
99
99
99
99
99
101
102
102
103
103
103
101
101
93
91
91
90
89
89
89
88
88
88
88
89
86
85
85
83
84
84
84
85
85
86
86
84
85
85
86
86
86
86
86
85
85
85
85
85
83
80
81
81
81
82
82
82
81
80
80
76
76
77
77
77
77
79
79
82
82
83
83
83
83
83
84
85
85
86
85
85
86
86
86
86
90
91
95
95
96
96
99
98
99
98
94
90
85
88
88
87
88
84
85
85
85
85
83
82
77
75
75
78
76
80
80
80
80
79
76
74
74
72
73
74
72
71
70
68
69
69
70
70
70
70
70
70
70
70
70
70
71
72
72
72
72
72
72
72
72
72
72
72
72
72
72
72
73
73
73
73
73
73
73
73
73
73
73
73
73
73
73
72
65
64
66
65
65
65
64
63
63
63
63
65
66
66
66
66
66
65
65
65
66
66
66
66
68
68
68
68
68
69
69
72
72
72
73
74
74
75
75
75
75
75
75
75
75
75
76
76
76
73
72
70
69
67
65
65
61
61
58
59
59
56
55
55
55
57
55
62
65
65
63
62
61
58
57
57
59
60
60
61
61
61
61
62
62
62
62
62
62
62
63
63
63
63
63
63
63
63
63
63
63
63
63
63
63
63
63
63
62
62
61
61
61
61
61
61
61
60
60
59
59
59
63
64
63
63
61
61
61
60
60
60
62
63
63
62
62
62
61
62
63
63
64
66
65
65
65
65
65
64
65
65
65
66
67
68
68
70
70
70
70
70
70
72
72
72
72
72
72
72
72
72
72
72
72
70
69
70
72
71
71
71
71
71
69
67
67
65
65
64
65
64
64
63
65
65
64
63
61
60
60
60
61
61
61
61
61
61
61
61
61
61
61
61
61
61
61
62
62
64
67
68
67
68
68
70
68
68
68
60
60
59
56
57
58
59
59
58
58
57
58
59
59
59
59
61
62
62
64
63
63
63
63
63
65
64
64
62
61
61
61
61
61
61
63
65
65
65
65
65
66
67
67
67
67
67
67
67
68
67
67
67
67
67
67
67
67
67
68
68
67
67
68
68
69
69
69
69
70
70
70
70
70
71
71
71
71
71
71
70
70
70
70
70
70
72
72
72
72
72
72
73
73
74
74
75
74
73
73
72
72
72
72
75
75
75
76
76
77
77
79
79
79
79
78
78
80
79
79
81
81
81
81
80
80
79
80
80
75
73
73
72
70
70
70
72
72
72
69
61
62
62
64
64
65
64
64
63
62
61
59
60
60
60
60
61
62
63
63
63
63
63
63
66
70
74
72
72
72
70
70
68
69
71
71
71
68
68
69
69
73
72
73
74
75
75
76
76
76
76
76
76
76
76
76
87
87
87
87
87
86
86
85
85
85
86
86
88
88
88
88
86
86
85
86
92
93
94
94
96
96
98
98
99
99
99
99
99
99
98
100
99
96
96
90
87
85
85
85
85
85
89
89
89
89
89
89
89
90
90
90
89
89
89
92
92
92
92
92
92
93
94
95
96
96
96
97
98
100
101
100
100
100
99
101
102
102
102
102
102
102
100
100
99
99
98
98
96
96
96
96
96
96
96
96
95
96
96
96
96
96
96
95
95
95
95
95
95
97
97
98
98
98
98
96
96
94
94
94
93
89
88
88
85
86
86
84
84
85
85
85
86
83
83
83
83
83
84
84
84
84
84
84
84
84
84
84
84
84
84
84
84
84
85
85
85
85
85
85
85
85
85
84
84
84
83
83
80
78
65
65
51
50
48
48
46
42
39
38
38
37
30
28
28
28
26
26
25
24
24
23
23
23
23
22
22
23
23
22
21
21
21
21
21
20
20
20
20
20
20
20
20
20
20
20
20
20
20
20
19
19
19
19
19
19
19
19
18
17
14
11
11
11
12
12
13
13
10
10
10
10
10
11
11
11
11
11
11
11
11
11
11
12
13
13
13
13
10
10
10
10
11
10
9
9
9
9
9
9
9
9
9
9
9
9
9
9
8
8
8
8
8
8
8
8
8
10
10
10
10
10
10
10
10
10
9
9
9
9
9
9
10
10
13
13
13
14
14
15
16
16
16
16
16
16
16
16
16
16
16
16
16
16
16
16
16
16
16
16
16
16
16
16
16
16
16
16
16
16
16
14
14
14
14
14
14
14
14
14
14
14
14
14
14
14
14
14
14
14
14
14
14
14
14
14
14
14
14
14
14
14
14
14
14
14
14
14
14
14
14
14
14
15
15
15
15
15
15
15
15
15
15
15
15
15
15
15
15
16
16
16
16
17
17
17
17
17
17
17
15
15
15
15
15
14
14
14
14
15
15
14
14
14
14
14
13
12
12
12
12
12
12
12
12
11
11
11
11
11
11
12
10
10
10
10
11
11
10
10
9
9
9
9
9
9
9
9
9
9
9
9
10
10
10
10
10
11
11
11
11
11
11
11
10
10
10
10
10
9
9
10
10
10
10
10
10
10
10
11
11
11
11
11
11
11
11
12
12
12
12
12
13
13
14
13
13
13
13
13
13
14
14
17
17
19
21
23
23
28
29
29
28
28
28
28
28
28
29
29
29
29
29
29
29
29
29
29
29
29
29
29
30
30
30
30
30
30
30
30
30
30
30
30
29
29
28
28
28
27
27
27
27
29
29
30
29
29
29
29
29
29
29
29
29
29
29
29
29
29
29
29
30
30
30
30
30
31
31
31
31
31
31
31
31
32
32
33
33
33
33
33
34
34
34
34
34
34
33
33
33
33
33
33
32
32
32
32
32
31
30
28
28
20
19
17
18
18
18
18
18
18
17
17
17
17
17
17
17
17
17
17
17
17
17
17
17
17
17
17
17
17
16
16
16
16
16
16
16
16
16
16
16
16
17
18
18
18
18
18
18
18
18
18
18
20
20
20
21
21
21
21
20
20
20
20
20
19
15
14
14
13
13
13
13
13
11
11
11
11
11
11
11
11
11
13
13
13
13
13
13
14
14
14
14
14
14
14
14
14
14
14
14
14
14
14
14
14
14
14
14
14
14
14
14
14
14
14
14
16
16
16
17
17
17
17
17
17
17
17
17
17
17
17
17
17
17
17
17
18
18
18
18
18
18
18
18
18
18
18
18
18
18
18
18
18
18
19
19
19
19
19
19
19
19
19
17
18
18
18
18
18
18
17
17
17
17
17
17
17
17
17
17
17
17
12
12
12
12
12
12
12
12
12
12
12
12
11
11
11
11
11
11
11
11
10
9
9
10
10
10
10
10
10
10
10
10
8
8
8
8
8
8
8
8
8
7
7
7
7
7
7
7
7
7
7
7
8
8
8
8
8
7
7
7
7
7
7
7
7
7
7
7
7
7
7
8
8
8
8
8
8
8
8
8
8
8
8
8
8
8
8
8
8
8
8
8
8
8
8
8
8
8
8
8
8
8
8
8
7
6
6
6
6
6
6
6
7
7
6
6
6
6
6
6
6
6
6
6
6
6
6
6
6
6
4
4
3
3
3
3
3
3
3
3
3
3
3
3
3
3
3
3
3
3
3
3
3
3
3
3
3
3
3
3
3
3
3
3
3
3
3
3
5
5
5
5
4
4
4
4
4
4
4
4
4
4
4
4
4
4
4
4
4
4
4
4
4
5
5
5
5
5
5
5
5
5
4
4
4
4
4
4
4
4
4
4
4
4
4
4
4
4
4
4
4
4
4
4
4
4
4
4
4
4
4
4
4
5
5
5
5
5
5
5
5
5
5
5
5
5
5
5
5
5
6
6
6
6
6
6
6
6
6
6
6
6
6
6
6
6
6
6
7
7
7
7
7
7
7
7
7
7
7
7
7
7
6
4
5
5
5
5
5
5
5
5
5
5
5
5
4
4
4
4
4
4
4
4
4
4
4
4
4
4
4
4
4
4
4
4
4
4
4
4
4
4
4
4
4
4
5
5
5
5
5
5
5
5
5
5
5
5
5
5
5
5
5
5
5
5
5
5
5
5
5
5
5
5
5
5
5
4
4
4
4
4
4
4
4
4
4
4
4
4
4
4
4
5
5
5
5
5
5
5
5
5
5
5
5
4
4
3
3
3
3
3
3
3
3
2
2
2
2
2
2
2
2
2
2
2
2
2
2
2
2
2
2
2
2
2
2
2
2
2
2
2
2
2
2
2
2
2
3
3
3
4
4
4
4
3
3
3
3
3
3
4
4
4
4
4
4
4
4
4
4
4
4
4
3
3
3
3
5
5
5
5
5
5
5
5
5
5
5
5
5
5
5
5
5
5
5
5
5
5
5
6
6
6
6
6
6
6
6
6
6
6
6
6
6
6
6
6
6
6
6
6
6
6
6
6
6
6
6
6
6
6
6
6
6
6
6
6
6
6
6
6
6
6
6
6
6
6
6
6
6
6
6
6
6
6
6
6
7
7
7
7
7
7
7
7
7
7
7
7
7
7
7
7
7
7
7
7
8
8
8
8
8
8
8
8
8
8
8
7
8
8
8
8
8
8
8
8
8
8
8
8
8
8
8
8
8
8
8
8
8
7
7
7
7
7
8
8
7
7
7
8
8
8
8
8
8
8
8
8
8
8
8
8
8
8
8
8
8
8
8
8
8
8
8
8
8
8
8
8
8
8
8
8
8
8
8
8
8
8
8
8
8
8
8
8
8
8
8
8
8
8
8
8
8
8
8
8
8
8
8
8
8
8
8
8
8
8
8
8
8
8
8
7
7
7
7
7
7
7
7
7
8
8
7
7
7
7
7
7
7
7
7
7
7
7
9
9
9
9
9
8
8
8
9
10
10
12
12
12
14
16
18
19
23
23
23
23
23
23
23
24
24
30
30
30
30
30
30
31
31
31
31
32
31
32
33
34
34
34
35
35
35
35
35
35
35
35
35
35
35
35
35
35
36
35
35
35
35
35
35
35
35
35
35
36
36
37
37
37
37
37
37
37
37
37
37
37
37
37
37
37
37
37
37
37
37
37
37
37
37
37
37
37
37
37
37
37
37
37
37
37
37
37
37
38
39
39
39
39
39
39
39
40
40
40
40
40
40
40
40
40
40
40
40
40
40
40
40
40
40
41
41
41
41
41
41
41
41
41
41
41
43
43
42
40
40
40
40
40
39
39
39
38
38
38
38
38
38
38
38
39
35
32
32
29
28
22
22
21
21
20
20
20
20
20
19
18
17
17
17
17
17
17
16
16
16
16
16
16
17
17
17
17
17
17
17
17
16
16
16
15
15
15
15
15
15
15
15
15
14
11
11
11
11
11
11
11
11
11
11
11
9
9
9
9
9
9
9
9
9
9
9
9
9
9
9
9
8
8
8
9
9
9
9
9
9
9
9
9
9
8
8
8
8
8
8
8
8
8
8
8
8
8
8
8
8
8
8
8
8
8
8
8
8
8
8
8
8
8
8
8
8
8
7
7
6
6
6
6
7
7
7
7
7
6
6
6
6
6
6
6
6
6
6
6
6
6
6
6
6
6
6
6
6
6
6
6
6
6
6
6
6
5
5
4
4
4
4
5
5
5
5
5
5
5
5
5
6
6
6
6
6
6
6
6
6
6
6
6
6
7
7
7
7
7
7
7
7
7
7
6
6
6
6
6
6
6
6
6
6
6
6
6
6
6
6
6
6
7
7
7
7
7
7
6
6
6
6
6
6
7
7
7
7
7
7
7
7
7
7
7
6
5
5
5
5
5
5
5
5
5
5
5
5
5
5
5
5
5
5
5
5
5
5
5
5
5
5
5
5
7
7
7
7
7
7
7
9
10
10
10
10
10
10
10
10
10
10
10
10
10
10
10
12
12
12
12
12
12
12
12
13
14
14
14
14
14
14
14
14
14
15
15
15
15
15
15
15
15
15
16
16
16
16
16
16
16
16
16
16
16
16
16
16
17
17
18
18
18
18
18
18
18
18
18
18
18
18
18
18
18
18
18
18
19
20
20
21
21
21
21
21
22
22
22
22
22
22
22
22
22
22
22
23
23
22
22
22
22
22
22
21
21
21
22
21
21
21
21
20
21
22
22
21
21
21
21
21
21
21
21
21
21
21
21
21
21
21
21
21
21
21
21
21
21
21
21
21
21
21
21
21
21
21
21
21
21
21
21
21
22
22
23
23
23
23
23
23
21
21
22
22
22
21
21
21
21
21
21
21
21
21
21
21
21
21
21
21
21
21
21
21
21
21
21
21
21
20
20
20
20
19
17
15
15
15
15
15
15
15
15
15
15
15
15
15
15
15
15
15
15
16
16
16
16
16
16
16
16
16
16
16
16
16
16
16
17
17
17
16
16
16
16
16
15
15
15
15
14
14
14
14
14
13
13
12
12
11
11
11
9
8
8
7
6
5
4
4
4
4
4
4
5
5
5
5
5
5
5
5
5
5
5
5
5
5
5
5
5
5
5
5
5
5
5
5
6
6
7
7
7
7
7
7
7
7
8
8
8
8
8
8
8
8
8
8
8
8
9
9
9
9
9
9
9
9
9
9
9
9
9
8
7
7
7
7
7
8
8
8
8
8
8
8
8
8
8
7
7
7
7
7
7
7
7
7
8
8
8
8
8
8
8
8
8
9
9
9
9
9
9
9
10
10
10
10
10
10
10
10
10
10
10
10
10
10
10
10
10
10
10
10
10
10
10
10
12
13
13
13
13
13
13
13
13
13
14
14
14
14
14
14
14
13
14
13
13
13
13
13
13
13
14
14
14
14
14
15
15
15
15
17
18
18
18
18
18
18
18
18
18
18
19
19
19
19
19
19
19
19
19
19
19
20
20
21
21
21
19
19
19
19
19
19
19
19
19
19
19
19
19
20
20
20
20
20
20
20
20
21
21
21
21
21
21
21
21
21
21
21
21
21
21
21
21
21
21
21
21
21
20
20
20
20
20
20
20
20
20
20
20
20
20
20
20
20
20
20
19
19
19
19
19
18
18
18
18
17
15
15
15
15
15
15
15
14
14
14
13
13
13
13
13
14
13
13
13
13
13
13
13
13
13
13
13
13
13
13
13
13
13
13
12
12
12
12
12
12
12
13
13
13
13
13
13
13
13
13
13
12
12
11
11
11
11
11
11
11
10
10
9
8
8
8
7
7
8
8
9
9
9
9
9
9
9
9
9
8
8
8
8
8
7
7
7
7
7
8
8
9
9
8
8
7
7
7
7
7
7
7
7
8
8
8
8
8
8
8
8
8
8
8
8
8
8
8
8
8
8
8
8
8
8
8
8
8
8
8
8
8
8
8
8
8
8
8
8
8
8
8
8
8
9
9
9
9
9
9
10
10
10
10
10
10
10
10
10
10
10
10
10
8
9
7
7
7
7
7
7
7
7
7
7
7
7
7
7
7
7
7
7
7
7
7
7
7
7
7
7
7
7
7
7
7
7
7
7
5
5
5
5
5
5
5
5
5
5
5
5
5
5
5
5
5
5
5
5
4
3
3
3
3
3
3
3
3
3
3
3
3
3
3
3
3
3
3
2
2
2
2
2
2
2
2
2
2
2
2
2
2
2
2
2
2
2
2
2
2
2
2
2
2
2
2
2
2
2
2
2
2
2
2
2
2
2
2
2
2
2
2
2
2
2
2
2
2
2
2
2
2
2
2
2
2
2
2
2
2
2
2
2
2
2
2
2
2
2
2
3
3
3
3
3
3
3
3
3
3
3
3
3
3
3
3
3
3
3
2
2
2
2
2
2
2
2
1
1
1
1
1
1
1
1
1
1
1
1
1
1
1
1
1
1
1
1
1
1
1
1
1
1
1
1
1
1
1
1
1
1
1
1
1
1
1
1
1
1
1
1
1
1
1
1
1
1
1
1
1
1
1
1
1
1
1
1
1
1
1
1
1
1
1
1
1
1
1
1
1
1
1
0
0
0
0
0
0
0
0
0
0
0
0
0
0
0
0
0
0
0
0
0
0
0
0
0
0
0
0
0
0
0
0
0
0
0
0
0
0
0
0
0
0
0
0
0
0
0
0
0
0
0
0
0
0
0
0
0
0
0
0
0
0
0
0
0
0
0
0
0
0
0
0
0
0
0
0
0
0
0
0
0
0
0
0
0
0
0
0
0
0
0
0
0
0
0
0
0
0
0
0
0
0
0
0
0
0
0
0
0
0
0
0
0
0
0
0
0
0
0
0
0
0
0
0
0
0
0
0
0
0
0
0
0
0
0
0
0
0
0
0
0
0
0
0
0
0
0
0
0
0
0
0
0
0
0
0
0
0
0
0
0
0
0
0
0
0
0
0
0
0
0
0
0
0
0
0
0
0
0
0
0
0
0
0
0
0
0
0
0
0
0
0
0
0
0
0
0
0
0
0
0
0
0
0
0
0
0
0
0
0
0
0
0
0
0
0
0
0
0
0
0
0
0
0
0
0
0
0
0
0
0
0
0
0
0
0
0
0
0
0
0
0
0
0
0
0
0
0
0
0
0
0
0
0
0
0
0
0
0
0
0
0
0
0
0
0
0
0
0
0
0
0
0
0
0
0
0
0
0
0
0
0
0
0
0
0
0
0
0
0
0
0
0
0
0
0
0
0
0
0
0
0
0
0
0
0
0
0
0
0
0
0
0
0
0
0
0
0
0
0
0
0
0
0
0
0
0
0
0
0
0
0
0
0
0
0
0
0
0
0
0
0
0
0
0
0
0
0
0
0
0
0
0
0
0
0
0
0
0
0
0
0
0
0
0
0
0
0
0
0
0
0
0
0
0
0
0
0
0
0
0
0
0
0
0
0
0
0
0
0
0
0
0
0
0
0
0
0
0
0
0
0
0
0
0
0
0
0
0
0
0
0
0
0
0
0
0
0
0
0
0
0
0
0
0
0
0
0
0
0
0
0
0
0
0
0
0
0
0
0
0
0
0
0
0
0
0
0
0
0
0
0
0
0
0
0
0
0
0
0
0
0
0
0
0
0
0
0
0
0
0
0
0
0
0
0
0
0
0
0
0
0
0
0
0
0
0
0
0
0
0
0
0
0
0
0
0
0
0
0
0
0
0
0
0
0
0
0
0
0
0
0
0
0
0
0
0
0
0
0
0
0
0
0
0
0
0
0
1
1
1
1
2
2
2
2
2
2
2
3
3
3
3
3
3
3
3
4
4
4
5
5
5
5
5
5
6
6
6
8
8
8
8
8
8
8
8
8
8
8
8
8
8
8
8
8
8
8
8
8
8
8
9
9
9
8
8
8
8
8
8
9
9
9
9
9
9
9
9
9
9
9
9
10
10
10
10
11
12
12
12
12
12
12
12
12
12
12
12
12
12
12
12
12
12
12
12
12
12
12
12
12
12
12
12
12
12
12
12
12
12
12
12
12
12
12
11
11
11
11
11
11
11
11
11
11
11
11
11
11
11
11
11
11
11
11
11
11
11
11
11
8
7
8
8
8
8
8
8
8
8
8
8
8
8
8
8
9
9
8
8
7
7
7
7
7
7
8
8
8
8
8
8
8
8
8
8
8
8
8
8
8
8
8
8
8
8
8
7
7
7
7
7
7
7
6
6
6
6
6
6
6
6
6
6
6
6
6
6
6
6
6
6
6
6
6
6
6
6
6
6
6
6
6
6
6
6
6
6
6
6
6
6
6
6
6
6
6
6
6
6
7
7
7
7
8
8
8
8
8
8
8
8
8
8
8
8
8
8
8
8
8
8
8
8
7
7
7
7
7
8
7
7
8
8
8
8
8
8
7
7
6
5
5
5
5
5
5
5
5
5
5
5
5
5
5
4
4
4
5
5
5
5
6
6
6
6
6
6
6
6
6
6
6
6
6
6
6
6
6
6
6
6
6
6
6
6
6
6
8
8
8
8
8
8
9
9
9
9
9
10
10
10
10
10
10
10
10
9
10
10
10
10
10
10
12
12
12
12
12
12
12
12
12
12
12
12
12
12
12
12
12
12
12
12
13
13
13
13
13
13
13
13
13
13
13
13
13
13
13
13
13
13
13
13
13
13
13
13
13
13
13
13
13
13
13
13
13
13
14
15
15
16
16
16
16
16
16
16
16
16
16
16
16
16
16
20
20
20
21
21
21
21
21
21
21
21
21
21
21
21
21
21
21
21
21
21
21
21
21
21
21
21
21
21
21
21
21
21
21
21
20
20
20
20
20
19
18
17
17
17
17
17
16
16
16
16
16
16
16
16
17
17
17
17
17
17
17
17
17
17
16
16
16
16
16
16
16
17
17
17
17
17
17
17
17
17
17
17
17
16
16
16
16
16
16
16
16
16
16
16
16
16
16
16
16
16
16
16
16
16
16
16
16
16
16
17
16
16
16
16
16
16
20
20
20
19
18
17
17
16
16
16
16
14
14
14
14
14
13
12
12
13
13
13
13
13
12
12
14
14
14
14
14
14
14
15
15
15
15
16
16
17
17
17
17
17
17
17
17
17
17
17
17
17
17
18
18
18
18
38
42
42
48
78
87
195
330
380
442
489
548
557
558
571
576
578
583
584
584
584
594
598
604
618
627
628
630
636
654
660
667
668
671
673
678
678
689
689
699
706
708
711
711
711
711
711
712
715
715
719
724
724
725
727
734
735
741
751
751
755
756
756
765
765
766
771
772
773
773
777
782
783
784
785
785
785
786
786
795
797
797
797
797
801
801
805
807
813
812
820
824
823
823
824
829
837
844
856
860
859
862
863
864
869
873
875
878
881
885
891
897
896
896
901
908
907
898
900
895
893
892
874
822
820
792
746
697
661
624
549
501
465
460
459
471
471
473
471
457
451
441
434
425
420
423
422
417
418
417
418
418
420
422
422
424
427
427
427
427
425
424
427
430
431
432
440
437
443
443
443
443
443
447
446
447
446
445
445
444
449
454
454
451
450
451
451
452
456
458
460
460
460
459
464
466
472
470
481
483
483
482
492
491
490
488
493
494
497
487
464
462
464
458
443
433
436
437
433
440
440
438
439
438
419
421
422
418
412
408
404
368
358
350
345
348
350
349
348
349
348
347
345
347
345
340
347
347
346
346
345
339
338
326
323
329
326
322
317
319
319
323
320
318
318
320
320
320
320
320
328
328
327
327
327
327
329
329
319
317
309
313
301
300
300
291
285
283
283
282
282
282
283
282
282
288
287
288
287
287
290
291
291
291
291
296
296
296
292
291
291
290
290
294
296
294
305
305
305
306
306
312
313
316
315
315
315
317
322
322
330
330
333
331
328
326
325
324
327
327
330
330
330
331
331
331
331
330
330
329
329
329
329
326
324
322
321
323
322
323
321
321
320
318
305
304
306
295
293
289
287
277
246
232
233
232
220
220
215
218
217
218
218
217
218
210
207
202
201
197
198
198
203
204
203
203
206
208
210
212
212
211
211
218
218
220
220
218
218
218
218
220
220
220
220
224
227
228
228
232
232
232
232
232
232
232
232
234
235
238
239
238
239
239
242
244
244
244
245
242
238
238
226
218
208
211
207
205
205
211
210
197
195
196
196
192
194
195
194
196
199
200
201
201
201
203
200
204
204
204
205
206
201
198
198
197
197
197
197
197
197
198
199
203
203
205
209
211
211
211
219
224
226
227
227
227
227
227
227
227
231
231
232
235
238
240
240
250
254
254
260
265
269
269
268
275
270
274
270
264
262
280
292
306
314
318
317
311
305
295
296
315
315
315
316
308
310
324
327
327
329
329
329
332
333
333
341
346
348
353
352
354
359
358
361
358
356
352
346
344
344
356
358
364
364
364
364
372
374
374
375
378
381
382
381
383
398
401
402
402
402
402
402
421
424
436
440
437
437
436
437
441
442
442
443
444
444
445
446
442
439
440
440
440
444
444
445
446
451
466
467
469
470
471
471
472
472
473
474
476
478
482
482
485
488
488
488
492
491
492
492
486
481
477
476
477
480
482
484
480
479
479
477
472
473
469
468
468
468
471
474
473
473
455
452
451
456
457
457
457
456
453
451
452
452
448
448
446
448
433
433
429
425
411
408
400
396
379
370
346
317
299
292
301
296
291
277
275
280
280
281
283
287
288
274
247
235
224
217
218
219
218
219
217
215
215
215
214
214
215
217
218
218
220
218
221
219
217
216
214
216
214
216
218
216
217
216
218
218
221
223
223
226
226
226
226
226
224
221
216
214
214
214
215
215
214
218
218
218
218
217
217
217
217
217
218
218
222
221
221
220
220
221
220
220
225
225
227
229
231
231
231
231
231
235
235
235
234
235
234
235
235
236
238
240
246
246
245
245
252
254
254
268
269
270
270
272
270
275
275
278
286
286
271
247
240
241
243
245
243
243
243
240
241
235
234
234
237
239
239
240
240
240
238
247
248
248
247
248
242
244
236
235
236
235
233
236
236
235
235
230
224
220
221
220
220
220
224
223
224
223
225
225
228
229
224
222
221
221
222
222
222
228
231
232
232
234
237
238
242
242
240
240
240
240
242
241
243
241
244
253
257
261
258
259
264
265
267
268
270
270
273
273
273
272
272
272
272
272
274
273
267
251
238
239
239
251
257
253
249
255
254
255
257
264
267
267
281
287
291
292
295
296
300
300
299
299
301
304
308
309
315
315
315
315
317
322
321
319
315
308
307
302
303
303
319
323
328
325
319
318
316
317
327
332
334
335
332
330
329
329
330
326
326
326
326
326
328
329
336
336
336
336
336
359
359
363
365
364
371
370
369
358
354
357
357
358
357
358
361
362
364
364
364
364
373
407
421
427
432
437
440
442
443
450
452
454
452
453
452
466
465
466
466
473
480
482
486
487
487
487
487
456
455
459
458
452
457
460
459
456
455
455
454
456
464
476
475
490
493
496
497
498
476
476
481
481
487
490
509
512
520
521
524
524
524
526
528
529
530
542
543
553
554
553
562
562
571
588
592
592
599
598
596
591
590
585
586
602
641
642
648
650
659
658
658
662
666
668
676
677
678
682
687
688
690
692
698
698
699
706
715
723
728
729
729
729
732
735
733
745
750
755
756
715
675
672
647
678
678
686
688
686
653
640
669
675
678
683
679
680
700
708
708
708
710
710
712
710
710
718
725
730
725
724
726
732
741
742
746
746
749
753
759
763
764
763
769
768
772
773
779
791
792
793
792
792
791
792
791
800
802
806
812
811
811
811
810
811
811
811
812
812
813
812
812
808
807
807
804
802
801
802
801
802
798
798
801
800
800
797
797
797
797
799
798
797
791
791
782
740
738
724
721
717
716
709
708
713
713
714
713
713
696
690
686
680
681
681
680
675
683
688
667
666
664
656
644
602
562
554
530
525
513
487
496
486
477
462
429
422
415
405
407
411
408
408
410
409
410
410
406
405
403
397
384
359
355
345
339
340
326
319
307
305
309
317
310
311
309
308
305
296
291
286
285
279
262
258
258
257
267
270
274
279
270
273
271
268
268
265
266
270
277
278
282
281
285
278
276
280
277
278
290
297
299
299
302
298
295
299
305
305
305
305
305
313
318
319
322
322
327
329
336
340
340
343
351
351
352
353
353
353
353
353
353
354
355
355
356
360
360
358
358
358
356
357
356
352
350
351
349
350
355
355
358
358
358
358
360
361
369
375
375
386
387
390
394
402
400
400
419
429
428
428
426
429
428
430
433
433
433
436
438
438
439
441
442
442
446
459
457
458
457
455
455
455
455
454
453
444
442
431
428
428
431
431
432
433
434
434
433
433
431
428
426
426
425
425
425
424
423
422
422
423
425
424
422
422
421
423
419
413
412
409
411
403
397
395
397
399
395
391
386
385
390
390
389
390
391
388
387
386
392
392
394
394
394
396
396
400
400
404
404
405
403
401
401
402
402
408
409
408
409
415
415
414
413
395
379
370
368
367
352
350
320
290
283
273
280
271
253
240
240
220
222
224
218
215
201
199
201
201
200
200
201
204
205
206
206
206
205
204
207
204
202
198
188
188
188
188
190
190
193
192
194
192
191
191
190
191
195
200
202
202
204
205
205
205
205
205
216
224
228
228
229
228
228
236
234
239
239
241
248
250
250
249
249
249
261
261
267
266
265
261
253
261
264
280
285
284
286
276
278
266
266
269
271
271
271
270
270
273
271
282
297
297
305
304
303
304
320
321
329
329
330
331
331
332
335
335
337
338
343
365
366
364
361
361
361
362
371
375
386
391
397
397
395
398
411
410
427
431
434
435
426
430
434
442
445
447
454
456
457
458
457
457
458
459
464
480
489
497
494
493
493
495
499
502
502
504
503
504
504
507
508
508
508
510
510
511
511
514
514
514
514
512
511
511
513
518
532
534
534
536
539
539
538
537
535
535
539
537
538
541
537
539
538
550
551
555
558
553
554
555
559
560
564
566
568
568
570
573
578
595
599
606
605
606
608
609
610
602
601
588
595
595
594
599
607
606
624
622
614
615
613
599
589
583
570
570
565
595
595
599
608
610
583
572
568
560
541
537
472
450
450
451
448
449
450
448
448
448
448
446
450
456
458
461
461
461
462
462
463
463
468
469
470
470
465
465
465
474
487
487
487
485
486
485
486
487
490
490
490
493
490
497
497
507
508
500
503
503
503
503
511
510
517
522
518
496
495
496
459
468
467
468
465
478
476
480
488
488
488
495
495
495
499
502
501
502
502
503
505
505
512
515
516
517
510
510
503
492
483
469
469
471
472
476
476
477
478
486
483
484
485
485
493
497
501
501
503
503
505
505
508
510
511
509
494
495
497
500
505
516
517
517
518
520
521
527
515
519
514
504
458
450
452
451
454
454
458
461
462
463
459
457
450
447
453
454
453
452
453
455
457
457
457
457
457
452
447
443
451
456
449
448
450
452
448
447
438
440
443
441
437
448
448
447
448
445
447
446
448
449
451
459
458
448
443
442
446
456
458
482
484
488
488
494
490
488
488
490
491
494
495
496
495
528
537
535
536
535
541
540
551
556
559
575
547
512
509
470
467
465
467
464
466
465
455
448
444
444
444
445
445
447
449
455
458
462
467
478
486
489
494
494
495
496
496
499
499
501
502
503
503
506
515
515
513
513
513
513
523
522
522
531
532
526
527
515
514
516
516
523
525
525
525
530
541
548
544
545
543
534
511
514
515
523
505
486
487
487
492
499
503
508
509
511
510
502
498
489
488
487
476
488
483
492
494
503
506
502
472
474
464
474
481
483
481
482
482
501
500
504
506
508
508
510
534
536
538
547
564
571
583
583
585
590
594
594
595
599
621
634
636
637
639
639
641
624
624
628
627
627
626
633
633
632
632
619
588
586
578
585
592
590
600
585
578
579
583
583
583
585
588
579
578
571
571
573
572
572
573
573
574
580
580
583
587
588
588
591
591
589
589
589
588
586
588
588
591
591
585
580
572
558
555
567
582
583
583
582
578
578
578
583
584
584
585
589
588
590
591
596
592
598
613
617
618
616
618
621
629
633
637
644
643
643
643
644
644
644
646
649
651
652
654
656
658
660
676
682
681
681
658
645
624
593
582
545
510
501
458
446
399
383
371
373
373
387
388
396
395
392
386
368
359
343
335
337
320
321
319
318
319
321
321
322
326
333
350
351
350
349
349
350
350
349
349
350
352
352
352
354
360
360
364
365
366
366
370
376
376
379
379
381
378
380
380
380
384
378
376
373
371
361
360
373
376
379
378
377
375
378
387
391
394
394
401
404
404
404
404
398
405
402
402
406
407
406
408
383
381
374
371
369
366
378
380
394
394
402
403
409
414
414
416
418
428
435
432
448
446
447
452
460
460
465
465
449
448
430
430
430
427
426
430
433
434
439
440
448
452
458
457
457
457
465
493
493
497
523
523
525
525
522
521
522
524
533
538
539
540
538
539
539
606
613
619
621
623
623
624
624
635
648
648
651
653
656
656
656
659
664
673
674
677
676
673
674
698
719
729
751
761
769
775
774
773
774
767
768
759
763
762
758
758
747
742
739
733
733
734
729
732
733
729
736
738
738
744
744
762
764
764
764
765
764
764
763
763
763
763
762
762
752
751
742
711
707
703
704
703
719
722
724
727
725
710
713
717
721
721
722
722
720
721
722
723
724
725
719
718
712
712
710
702
691
688
690
693
699
698
701
702
705
707
709
710
712
716
720
717
716
715
679
680
653
615
548
510
503
467
470
466
443
437
429
427
428
426
426
426
425
425
425
427
427
427
428
427
425
415
411
411
406
411
405
403
404
402
406
406
409
403
395
364
363
350
357
347
339
330
330
333
332
334
340
341
340
338
337
329
329
328
330
341
341
332
324
321
317
314
315
326
330
327
327
326
325
333
330
331
332
330
329
328
329
330
331
328
323
314
298
298
299
306
309
310
312
315
309
305
305
300
299
298
304
312
314
324
326
327
328
330
331
332
337
337
337
338
338
342
341
337
330
330
328
326
325
327
333
332
331
332
342
345
346
350
350
354
355
369
369
378
382
383
384
382
374
376
371
374
379
389
391
393
395
397
400
400
402
408
408
413
415
415
415
418
418
417
420
421
421
422
423
425
425
424
417
422
424
423
431
433
432
432
431
431
432
432
441
433
436
429
433
430
430
428
427
426
427
426
420
417
419
421
423
421
427
411
391
380
354
351
341
349
344
360
364
360
360
360
362
362
364
364
364
366
363
364
365
365
367
369
367
373
381
384
386
387
394
395
404
404
404
403
414
416
422
425
425
428
428
431
430
432
432
431
432
435
439
439
440
447
444
440
442
441
443
447
446
443
440
437
436
437
435
435
437
437
439
439
440
440
441
441
448
445
445
447
459
462
463
468
448
443
435
402
396
393
384
383
371
351
344
352
346
354
355
354
354
358
361
364
365
367
367
366
371
371
371
374
374
379
381
380
385
385
384
387
379
398
396
396
396
394
393
390
392
394
394
394
395
387
388
389
378
378
361
358
357
353
352
354
348
347
344
337
306
305
302
297
297
297
295
293
291
292
293
301
303
306
306
307
306
306
306
306
307
309
311
311
311
315
315
315
315
318
319
323
322
323
325
325
325
326
323
321
320
320
320
322
322
322
321
323
325
325
326
326
325
325
323
324
324
324
323
319
321
321
324
325
325
323
322
323
323
325
326
328
328
328
303
278
206
209
208
208
205
180
178
172
169
164
161
157
156
156
156
155
154
154
154
154
153
153
152
151
148
148
147
147
146
145
143
143
143
144
144
144
144
144
145
145
145
144
144
143
143
143
143
143
143
143
143
143
143
143
143
143
143
143
143
143
142
140
132
132
132
129
129
128
128
129
129
130
131
131
134
134
134
134
133
135
135
134
134
134
132
130
130
129
129
129
129
129
131
131
128
125
125
125
123
122
117
115
113
111
106
105
103
101
99
98
99
99
99
99
98
98
93
88
86
86
86
86
86
86
86
86
86
86
86
86
86
86
85
85
82
82
81
82
80
77
77
72
68
68
65
62
60
56
52
53
53
55
55
55
58
58
57
55
55
55
56
56
56
57
57
57
57
56
57
56
58
58
58
57
55
55
55
57
57
56
55
55
56
56
57
57
56
56
54
53
52
52
51
51
48
48
47
47
47
49
50
52
52
52
53
54
54
54
54
54
53
51
51
51
51
51
51
51
52
52
51
51
51
51
51
51
52
52
49
48
48
46
46
46
46
46
46
45
45
45
45
45
44
44
44
44
45
47
47
47
47
48
47
49
50
50
50
50
50
50
50
50
50
50
50
50
50
50
50
50
50
50
51
51
51
53
54
54
51
51
51
52
51
51
51
51
51
51
50
50
52
51
50
50
49
46
46
45
45
47
46
46
47
47
46
46
46
45
45
44
43
43
43
43
43
44
44
44
45
45
46
46
46
48
49
49
49
49
49
49
45
44
45
46
42
39
39
39
39
42
42
42
42
42
42
42
42
42
42
42
43
43
43
43
43
43
43
44
44
44
44
44
44
44
44
42
42
42
42
42
42
42
42
43
43
43
43
44
42
42
42
40
39
39
39
39
39
40
40
40
39
39
39
39
39
39
39
39
39
39
39
39
39
37
38
38
39
39
39
39
39
39
39
39
39
39
38
38
38
38
38
36
36
36
36
36
36
36
36
36
35
33
33
33
30
30
31
28
27
25
25
25
25
25
26
25
26
26
26
26
23
23
21
20
19
14
13
13
13
13
16
16
16
16
16
16
16
16
16
16
16
16
16
16
16
16
16
16
16
16
16
16
16
16
16
16
16
16
16
16
16
16
16
16
18
19
19
19
19
19
19
19
20
20
20
18
18
18
18
18
19
19
18
18
18
18
18
18
18
18
18
18
18
18
18
17
18
18
18
18
18
21
26
36
37
44
45
45
47
47
48
51
52
55
56
57
57
57
57
58
58
58
58
58
57
57
57
57
58
58
58
57
57
57
57
57
57
58
58
58
58
58
58
58
58
58
58
57
57
56
57
58
59
59
59
59
59
59
59
59
59
59
59
59
59
59
59
59
59
59
59
59
59
59
59
59
59
59
59
59
59
59
59
58
56
56
56
56
56
56
56
55
55
55
53
52
52
52
54
54
51
50
48
41
41
41
34
33
33
31
30
28
26
23
23
20
21
19
19
18
18
18
18
18
18
18
18
18
18
18
18
19
19
19
19
19
19
19
19
19
19
18
19
19
18
19
19
19
20
20
22
21
21
22
24
24
24
23
25
25
25
25
25
25
25
25
25
25
24
24
26
26
27
27
27
27
30
30
30
29
29
30
31
31
31
31
31
31
31
31
31
31
32
32
32
32
35
35
34
35
35
36
38
38
38
40
39
39
39
40
40
42
42
42
42
42
42
42
42
42
42
42
42
42
43
43
43
43
43
43
44
44
46
46
46
47
47
47
48
48
50
51
52
52
52
53
53
53
53
53
53
53
53
54
54
54
54
54
54
53
53
53
52
53
54
53
53
49
49
49
48
48
48
48
50
51
51
51
51
51
51
52
52
53
55
54
54
54
54
54
54
54
55
55
56
55
55
55
55
55
55
55
55
54
55
55
55
54
53
53
53
54
55
57
57
57
55
53
52
51
52
58
60
60
61
59
59
59
58
58
58
60
60
60
60
60
60
60
61
62
63
63
63
63
63
63
63
63
64
64
61
58
54
54
53
53
54
54
54
54
54
54
54
54
54
54
53
52
51
50
49
49
50
48
48
50
48
47
44
41
41
42
42
42
42
42
43
42
43
44
44
46
47
47
47
47
47
47
47
47
48
48
48
48
48
48
49
50
50
49
48
48
47
47
48
48
48
48
49
49
48
48
49
51
51
51
51
51
51
51
51
51
51
51
50
50
48
46
46
48
47
47
48
48
48
48
48
49
50
49
50
50
52
53
54
55
54
54
54
56
56
56
57
58
58
58
57
54
53
52
51
51
51
52
51
49
49
49
49
48
48
48
48
49
49
49
49
49
49
49
48
46
46
46
46
46
48
48
50
50
51
53
51
50
51
51
51
51
50
50
49
50
50
50
50
51
52
52
52
52
52
52
52
52
52
55
56
57
57
58
58
58
59
59
60
60
61
62
64
64
64
64
64
64
64
64
64
64
64
64
63
63
63
63
63
63
63
64
65
65
64
66
66
66
64
64
62
61
62
60
60
60
60
58
58
58
59
59
60
60
60
61
61
61
59
59
59
60
60
60
60
60
60
60
60
61
60
60
57
57
56
55
55
55
55
56
56
56
56
56
55
55
55
55
55
55
55
55
55
57
57
57
58
55
55
55
56
58
58
58
58
58
58
58
58
60
58
58
57
57
58
58
58
58
58
58
58
58
58
58
58
58
59
59
59
58
58
58
58
58
58
55
51
51
49
49
49
49
48
49
48
48
48
43
40
34
34
33
33
30
30
30
30
29
28
27
28
28
28
28
28
28
30
30
30
30
30
30
30
31
32
32
32
33
33
34
34
35
35
35
35
35
34
34
34
34
35
36
36
36
36
36
36
36
36
36
36
36
36
36
36
36
36
36
35
35
35
34
34
34
34
34
26
26
24
24
20
19
19
21
21
20
18
18
17
18
19
20
20
21
20
19
19
19
19
19
19
19
19
19
19
19
19
20
20
20
20
20
20
20
20
20
20
20
20
20
20
20
20
20
21
21
21
21
21
21
21
22
22
22
23
23
23
23
23
23
23
23
24
24
24
24
24
24
24
24
24
24
24
24
24
24
24
24
23
23
23
23
23
23
23
23
23
23
23
23
23
23
23
23
23
23
24
26
27
27
27
27
27
29
29
29
30
30
30
30
30
30
30
30
30
30
29
29
29
29
29
29
30
30
31
31
31
31
31
32
32
32
32
32
33
33
33
33
33
33
33
33
33
32
32
32
32
31
29
29
27
26
24
23
23
23
23
22
22
22
22
22
21
22
21
21
20
20
20
20
21
21
20
20
20
20
20
21
20
21
21
21
22
22
22
20
20
21
21
21
21
21
21
21
21
21
21
21
20
19
19
19
21
21
22
22
22
22
22
22
22
22
22
23
23
23
21
21
21
21
22
22
22
22
22
22
21
22
22
22
20
20
20
19
19
19
19
19
19
19
21
23
23
23
24
25
25
26
27
26
26
26
27
28
27
27
27
27
24
24
26
26
26
26
26
26
26
27
27
28
28
28
29
29
30
31
31
31
32
32
32
32
32
32
32
32
32
32
32
32
32
32
35
35
35
35
36
36
36
36
37
37
38
38
38
38
39
40
40
40
40
40
40
41
42
42
42
42
42
43
43
43
43
43
43
43
43
43
43
43
43
43
42
42
41
41
41
40
41
41
41
41
42
44
44
44
44
44
44
42
40
41
40
40
40
44
45
46
46
47
47
46
47
47
49
50
48
48
48
48
47
47
47
47
46
48
49
50
50
50
51
51
52
53
54
54
54
54
54
54
54
54
57
57
56
55
55
55
55
54
54
54
56
56
55
55
55
55
55
56
55
55
55
54
51
50
50
50
50
52
51
45
43
42
42
42
42
42
43
43
43
42
42
42
42
42
42
41
41
41
42
42
42
42
42
42
42
42
42
42
42
43
44
44
44
44
44
44
44
45
45
45
45
45
45
45
45
45
45
45
43
43
43
41
41
41
41
41
41
42
43
43
44
44
44
43
43
42
42
40
40
32
33
33
32
32
34
34
34
34
35
33
32
27
27
27
29
29
29
29
29
29
29
29
29
28
28
28
27
27
27
27
27
28
27
27
27
28
31
31
31
32
34
34
34
34
34
33
34
34
34
34
34
35
36
37
37
37
37
36
36
36
36
37
37
37
37
37
37
37
37
37
37
37
37
37
37
38
38
38
38
38
38
38
38
38
37
37
37
37
37
37
37
37
37
37
37
37
37
37
37
37
37
37
37
37
37
37
37
37
37
38
38
38
38
38
38
38
38
38
38
38
38
37
37
36
36
29
29
29
29
29
30
30
30
31
31
31
31
31
31
31
32
32
31
32
32
31
30
30
29
29
30
30
30
31
31
30
30
30
31
31
31
31
31
31
31
31
31
31
31
31
31
29
29
21
21
20
20
20
20
20
19
19
19
19
19
19
19
18
18
18
14
15
16
16
17
18
18
19
18
18
18
18
18
16
17
17
17
17
17
17
17
17
17
17
17
16
16
16
16
16
16
16
17
17
19
19
19
19
19
19
19
19
19
19
19
23
23
23
23
23
23
22
22
22
23
24
24
23
23
23
23
23
24
25
25
25
25
26
26
25
26
26
26
28
28
30
31
31
32
32
32
32
32
32
32
32
33
33
33
33
34
33
33
34
34
35
35
35
35
36
36
36
36
36
37
37
37
37
37
37
37
36
36
36
36
36
34
34
34
34
33
31
30
30
30
30
31
31
31
33
35
36
36
37
37
37
37
37
37
37
37
37
38
38
39
39
39
39
39
39
39
39
39
39
40
40
40
40
40
40
40
40
41
41
41
41
41
41
41
41
41
41
41
41
41
41
41
42
43
43
44
44
44
42
44
45
45
45
46
47
50
50
50
50
49
49
49
49
49
50
50
49
49
46
46
48
42
42
43
43
41
40
39
40
40
41
47
47
47
47
47
46
46
46
46
46
46
47
50
51
52
50
50
53
53
53
53
53
52
51
49
50
48
48
48
52
53
53
52
52
52
52
52
52
54
54
54
54
54
56
57
57
57
57
57
59
59
59
60
60
60
60
60
60
60
61
63
62
62
62
62
62
62
62
62
62
62
62
62
58
58
58
57
58
58
59
57
59
60
60
60
60
60
60
60
60
60
60
60
60
59
59
59
59
59
59
59
59
59
60
60
60
60
60
60
60
60
58
56
56
56
51
51
50
49
49
50
50
50
49
49
49
49
49
49
49
49
48
48
47
47
47
47
47
47
47
47
47
47
46
46
46
47
47
47
47
48
48
47
46
46
46
44
30
30
29
29
30
30
29
29
29
30
30
30
30
27
27
27
28
28
27
27
27
28
28
28
27
23
23
22
22
22
21
19
19
19
19
19
19
19
19
19
20
20
21
21
21
20
20
20
20
20
21
21
21
21
21
21
21
21
21
21
21
22
22
22
22
22
22
22
22
22
23
23
26
26
26
27
27
27
27
26
26
26
27
28
28
28
28
29
29
29
31
31
31
31
30
30
30
30
30
30
28
28
29
29
31
31
31
31
31
31
31
31
31
31
31
31
31
31
31
31
31
32
32
32
32
32
33
33
34
35
35
35
34
35
35
35
35
35
35
35
35
35
35
35
35
35
35
35
36
36
34
35
35
34
34
34
33
33
34
33
32
31
31
31
30
28
28
28
28
28
28
28
28
28
28
28
28
28
28
28
27
26
25
25
25
24
24
23
22
22
22
22
22
22
22
22
22
22
22
22
20
21
20
20
20
21
21
21
21
21
21
21
24
24
24
24
23
24
24
24
24
24
24
25
24
23
23
23
23
23
23
23
23
23
23
23
23
23
23
23
24
24
26
27
27
27
26
26
26
26
26
28
28
28
28
28
28
28
28
28
28
29
29
29
29
29
29
31
31
31
34
34
34
35
35
37
37
37
37
37
37
38
38
43
45
46
49
49
49
49
51
51
51
52
51
50
49
49
50
50
49
49
51
52
52
54
54
55
55
55
60
61
61
61
60
60
60
60
60
60
60
60
57
57
57
57
57
58
59
59
58
58
58
59
60
60
60
61
64
65
65
65
64
65
65
67
67
67
65
64
65
65
65
67
67
67
68
71
71
71
71
71
71
72
72
72
72
72
73
73
73
73
73
73
74
75
75
75
75
75
74
74
74
74
74
73
73
72
72
70
70
70
70
66
66
66
67
67
69
69
69
69
69
69
69
69
69
68
66
68
68
68
68
68
69
69
70
70
70
72
72
72
72
72
72
72
73
73
73
74
74
74
74
74
74
74
74
75
76
76
76
77
77
78
78
81
87
91
91
92
92
96
112
119
119
120
123
124
125
125
129
124
128
113
117
111
108
109
117
116
118
122
123
124
124
123
125
125
132
133
133
132
132
135
136
138
138
139
144
144
148
151
150
150
151
154
154
154
161
161
162
163
163
163
163
165
165
167
169
172
172
172
172
172
173
174
177
179
183
188
188
190
191
191
192
193
194
197
199
207
208
202
202
204
204
205
204
207
207
212
212
211
214
215
215
215
216
218
218
218
218
218
218
219
221
220
221
224
226
226
233
233
234
234
234
235
233
237
235
241
248
261
266
275
278
278
279
278
278
278
279
280
280
280
278
277
277
278
283
289
295
295
300
301
302
303
307
308
310
311
314
315
309
312
317
322
321
323
324
331
332
342
343
343
342
340
341
341
341
339
345
359
362
362
362
362
363
360
359
359
359
359
359
359
359
358
358
352
352
352
351
350
350
350
350
351
352
362
373
379
378
379
380
382
383
384
384
382
383
385
388
389
390
393
393
393
389
388
388
388
388
389
390
393
393
393
393
394
394
396
400
407
407
407
407
405
408
406
411
418
418
412
382
379
378
382
382
378
378
377
376
356
346
338
335
342
336
333
331
329
331
326
325
321
317
313
291
293
292
294
294
291
290
288
290
289
291
292
291
290
290
284
284
284
283
275
273
264
263
262
265
264
265
271
271
271
273
273
266
258
250
245
245
234
230
223
213
211
209
209
213
212
213
213
212
212
212
211
210
207
205
175
169
166
166
167
170
165
164
163
164
166
169
163
149
141
133
131
130
129
129
128
123
122
121
119
117
117
115
115
113
114
114
115
115
115
114
113
113
113
113
113
113
108
104
101
101
100
99
99
99
100
100
102
102
102
102
100
99
99
98
98
99
99
101
100
100
100
99
99
99
96
95
94
93
92
87
82
79
77
77
76
76
76
76
76
76
75
76
73
72
72
72
72
72
72
72
72
72
72
71
72
72
72
72
73
74
74
74
74
75
75
75
75
75
76
76
74
74
75
75
77
77
77
77
76
76
75
74
75
72
72
72
72
73
74
74
75
76
76
76
77
77
78
77
75
76
75
70
58
58
58
58
57
49
46
48
48
48
48
47
47
47
49
50
52
53
53
53
53
53
53
53
53
53
53
53
53
53
53
53
53
53
52
52
54
54
53
52
52
52
53
51
51
52
52
52
52
52
53
54
54
54
55
57
57
56
56
57
57
57
57
57
57
57
57
57
57
58
58
58
58
58
57
57
57
57
57
57
57
57
57
57
57
57
58
58
58
58
57
57
57
57
57
56
55
55
55
55
56
56
56
56
55
55
55
54
52
52
52
51
51
50
50
50
50
51
51
51
52
51
51
51
52
52
52
52
52
52
52
52
52
52
52
50
32
30
30
32
32
32
32
32
32
32
28
28
25
26
24
24
24
25
25
24
24
25
24
24
25
25
25
25
25
25
25
25
25
25
25
25
25
25
25
25
26
26
26
27
27
27
27
28
28
28
28
27
27
26
28
28
28
28
28
28
28
28
28
28
28
28
28
28
28
28
29
29
29
27
27
26
26
26
26
26
26
26
26
26
28
28
28
28
28
28
28
28
28
28
28
28
28
28
28
28
27
27
26
26
25
25
24
22
21
21
21
21
21
21
21
21
21
21
21
21
22
22
22
22
22
22
22
23
24
23
22
22
22
22
23
23
21
21
21
21
21
22
22
22
22
22
22
23
23
23
24
24
24
24
24
24
24
24
24
24
25
25
25
25
25
25
26
26
25
25
26
26
26
26
26
26
26
27
27
27
27
26
26
26
26
26
26
27
27
27
27
27
27
26
27
27
27
27
27
27
27
27
27
27
27
26
26
26
23
23
21
21
21
21
20
20
20
20
20
20
20
20
20
20
20
20
20
20
19
19
19
18
18
17
17
17
17
17
17
17
16
17
17
17
19
19
19
17
17
19
19
19
19
19
18
18
17
18
18
18
18
18
18
18
18
18
18
18
19
19
19
19
19
17
17
16
16
16
16
15
14
14
14
14
14
12
12
12
12
12
12
13
13
13
14
13
13
14
15
15
16
17
17
17
17
17
17
17
17
18
18
18
20
20
20
20
20
19
19
21
21
22
22
23
24
24
25
25
25
25
25
25
25
25
25
25
25
25
25
26
26
26
26
26
26
26
26
26
26
26
26
26
26
26
26
26
26
26
27
27
28
28
28
29
29
29
29
29
29
30
31
31
31
31
31
31
31
31
31
31
31
31
32
33
33
33
33
33
33
33
33
34
34
34
34
34
34
34
34
34
33
34
34
34
36
37
37
37
37
37
37
37
36
36
36
36
35
35
35
35
35
35
34
34
35
35
35
35
33
33
33
33
33
33
33
33
34
34
34
34
33
32
31
31
31
31
37
36
35
33
32
30
29
29
29
29
28
29
29
30
30
30
30
30
30
30
29
29
29
29
29
29
29
29
29
29
29
29
29
29
29
29
29
29
29
29
29
29
29
29
29
29
29
29
29
28
27
27
27
27
27
27
26
27
26
26
26
26
26
26
26
26
26
26
26
26
26
26
26
26
26
26
26
26
25
25
25
25
25
25
25
25
25
25
25
25
25
25
25
24
24
24
23
23
23
23
23
23
22
22
21
21
20
20
20
20
20
20
20
20
20
20
21
20
18
18
18
17
17
15
15
14
14
14
14
14
15
15
15
15
15
15
15
15
14
14
16
15
15
14
16
16
16
16
17
17
17
17
17
17
19
19
19
19
18
18
18
18
18
18
19
19
19
19
21
21
22
23
22
22
22
21
21
21
20
18
18
18
18
18
18
18
18
19
20
20
21
21
21
21
21
21
21
22
22
22
23
23
23
23
24
24
25
25
26
27
27
27
27
27
28
28
30
30
30
30
30
31
31
31
31
31
31
31
31
31
31
33
33
33
33
33
33
33
33
33
33
33
33
32
32
32
33
33
33
33
33
33
33
33
33
32
30
29
29
29
30
30
30
30
30
30
30
30
30
30
31
32
32
32
32
32
31
31
31
31
31
31
31
31
31
31
31
31
31
31
31
31
31
31
31
31
31
31
30
30
29
28
28
28
28
28
25
26
26
27
27
28
29
29
28
28
28
27
27
27
27
27
27
28
28
27
27
27
26
26
26
26
27
27
27
27
27
26
25
22
22
22
22
21
21
21
21
21
20
20
20
20
20
20
20
20
20
19
19
19
19
19
19
19
19
19
19
19
19
19
19
19
19
19
19
19
19
19
19
19
19
19
19
19
20
20
20
20
20
20
20
20
20
20
20
21
21
21
21
21
21
21
21
21
21
19
19
19
19
16
16
16
16
14
14
14
14
14
14
14
13
13
12
12
12
12
12
12
12
12
12
13
13
13
13
12
12
12
12
12
12
11
9
9
9
9
9
9
9
9
9
9
9
9
9
10
10
10
10
10
10
10
10
10
10
10
10
10
10
10
10
10
10
10
10
10
10
10
10
10
10
10
10
10
10
10
10
10
10
10
10
10
10
10
10
10
10
9
10
10
9
9
9
9
9
9
9
9
9
9
9
8
7
6
5
5
5
5
5
5
5
5
5
5
5
5
5
5
5
5
5
5
5
5
5
5
4
4
4
4
3
4
4
4
4
4
4
4
4
4
4
4
4
4
3
2
2
2
3
2
2
2
2
2
2
2
2
2
2
2
2
2
2
2
2
2
2
2
2
2
2
2
2
2
3
3
3
3
3
3
3
3
4
4
4
4
4
4
4
4
4
4
4
4
4
4
4
4
4
4
4
4
4
4
4
4
4
4
4
4
4
4
4
4
4
4
4
4
4
4
4
4
4
4
4
4
4
4
4
4
4
4
4
4
4
4
4
4
4
4
4
4
4
4
4
4
4
4
3
3
3
3
3
3
3
3
3
3
3
3
3
3
3
3
3
3
3
3
4
4
4
4
4
4
4
4
4
4
5
5
5
6
6
6
6
6
6
6
6
6
6
6
6
6
5
5
4
4
5
5
5
5
5
5
5
5
5
5
5
5
5
5
5
5
5
5
5
5
5
5
5
5
5
5
5
5
5
5
5
5
5
5
5
5
5
5
5
5
5
5
5
5
5
5
5
5
5
5
5
5
5
5
5
5
5
5
4
4
4
4
4
4
4
4
4
4
4
4
4
4
4
4
4
4
4
4
4
4
4
4
4
4
4
4
4
4
4
4
4
4
4
4
4
4
4
4
4
4
4
4
4
4
4
3
3
3
3
3
3
3
3
3
3
3
3
3
3
3
3
4
4
4
3
4
4
4
4
4
4
4
4
4
4
4
4
4
4
4
4
4
4
4
4
4
4
4
4
4
4
4
4
4
4
4
4
4
4
4
4
4
4
4
4
4
4
5
5
5
5
4
4
4
4
4
4
4
4
4
4
3
3
3
3
3
3
3
3
3
3
3
3
3
3
2
2
2
2
2
2
2
2
2
2
2
2
2
2
2
2
2
2
2
2
2
2
2
2
2
2
2
2
2
2
2
2
2
2
2
2
2
2
2
2
2
2
2
2
2
2
2
2
2
2
2
2
2
1
1
1
1
1
1
1
1
1
1
1
1
1
1
1
1
0
0
0
0
0
0
0
0
0
0
0
0
0
0
0
0
0
0
0
0
0
0
0
0
0
0
0
0
0
0
0
0
0
0
0
0
0
0
0
0
0
0
0
0
0
0
0
0
0
0
0
0
0
0
0
0
0
0
0
0
0
0
0
0
0
0
0
0
0
0
0
0
0
0
0
0
0
0
0
0
0
0
0
0
0
0
0
0
0
0
0
0
0
0
0
0
0
0
0
0
0
0
0
0
0
0
0
0
0
0
0
0
0
0
0
0
0
0
0
0
0
0
0
0
0
0
0
0
0
0
0
0
0
0
0
0
0
0
0
0
0
0
0
0
0
0
0
0
0
0
0
0
0
0
1
1
1
1
1
1
1
1
1
1
1
1
1
1
1
1
1
1
1
1
1
1
1
1
1
1
1
1
1
1
1
1
1
1
1
1
1
1
1
1
1
1
1
1
1
1
1
1
1
1
1
1
1
1
1
1
1
1
1
1
1
1
1
1
1
1
1
1
1
1
1
1
1
1
1
1
1
1
1
1
1
1
1
1
1
2
2
2
2
2
2
2
2
2
2
2
2
2
2
2
2
2
1
1
1
1
1
1
1
1
1
1
1
1
1
1
1
1
1
1
1
1
1
1
1
1
1
1
1
1
1
1
2
2
2
2
2
2
2
2
2
2
2
2
2
2
2
2
2
2
2
2
2
2
2
2
2
2
2
2
2
2
2
2
2
2
2
2
2
2
2
2
2
2
2
2
2
2
2
2
2
2
2
2
2
0
0
0
0
0
0
0
0
0
0
0
0
0
0
0
0
0
0
0
0
0
0
0
0
0
0
0
0
0
0
0
0
0
0
0
0
1
1
1
1
1
1
1
1
1
1
1
1
1
1
1
1
1
1
1
1
1
1
1
1
1
1
1
1
1
1
1
1
1
1
1
1
1
1
1
1
1
1
1
1
1
1
1
1
1
1
1
1
1
1
1
1
1
1
0
0
0
0
0
0
0
0
0
0
0
0
0
0
0
0
0
0
0
0
0
0
0
0
0
0
0
0
0
0
0
0
0
0
0
0
0
0
0
0
0
0
0
0
0
0
0
0
0
0
0
0
0
0
0
0
0
0
0
0
0
0
0
0
0
0
0
0
0
0
0
0
0
0
0
0
0
0
0
0
0
0
0
0
0
0
0
0
0
0
0
0
0
0
0
0
0
0
0
0
0
0
0
0
0
0
0
0
0
0
0
0
0
0
0
0
0
0
0
0
0
0
0
0
0
0
0
0
0
0
0
0
0
0
0
0
0
0
0
0
0
0
0
0
0
0
0
0
0
0
0
0
0
0
0
0
0
0
0
0
0
0
0
0
0
0
0
0
0
0
0
0
0
0
0
0
0
0
0
0
0
0
0
0
0
0
0
0
0
0
0
0
0
0
0
0
0
0
0
0
0
0
0
0
0
0
0
0
0
0
0
0
0
0
0
0
0
0
0
0
0
0
0
0
0
0
0
0
0
0
0
0
0
0
0
0
0
0
0
0
0
0
0
0
0
0
0
0
0
0
0
0
0
0
0
0
0
0
0
0
0
0
0
0
0
0
0
0
0
0
0
0
0
0
0
0
0
1
1
1
1
1
1
1
1
1
1
1
1
1
1
1
1
1
1
1
1
1
1
1
1
1
1
1
1
1
1
1
1
1
1
1
1
1
1
1
1
1
1
1
1
1
1
1
1
1
1
1
1
1
1
1
1
1
1
1
1
1
1
1
1
1
2
2
2
2
2
2
2
2
2
2
1
1
1
1
1
1
1
1
1
1
1
1
1
1
1
1
1
1
1
1
1
1
1
1
1
1
1
1
1
1
1
1
1
1
0
0
0
0
0
0
0
0
0
0
0
0
0
0
0
0
0
0
0
0
0
0
0
0
0
0
0
0
0
0
0
1
1
1
1
1
1
1
1
1
1
1
1
1
1
1
1
1
1
1
1
1
1
1
1
1
1
1
1
1
1
1
1
1
1
1
1
0
0
0
0
0
0
0
0
0
0
0
0
0
0
0
0
0
0
0
0
0
0
0
0
0
0
0
0
0
0
0
0
0
0
0
0
0
0
0
0
0
0
0
0
0
0
0
0
0
0
0
0
0
0
0
0
1
1
1
1
1
1
1
1
1
1
1
2
2
2
2
2
2
2
2
2
2
2
2
2
2
2
2
2
2
2
2
2
2
2
2
2
2
2
2
2
2
2
2
2
2
2
2
2
2
2
2
2
2
2
2
2
2
2
2
2
2
2
2
2
2
2
2
2
2
2
2
2
2
2
2
2
2
2
2
2
2
2
2
2
2
2
2
2
2
2
2
2
1
1
1
1
1
1
1
1
1
1
1
1
1
1
0
0
0
0
0
0
0
0
0
0
0
0
0
0
0
0
0
0
0
0
0
0
0
0
0
0
0
0
0
0
0
0
0
0
0
0
0
0
0
0
0
0
0
0
0
0
0
0
0
0
0
0
0
0
0
0
0
0
0
0
0
0
0
0
0
0
0
0
0
0
0
0
0
0
0
0
0
0
0
0
0
0
0
0
0
0
0
0
0
0
0
0
0
0
0
0
0
0
0
0
0
0
0
0
0
0
0
0
0
0
0
0
0
0
0
0
0
0
0
0
0
0
0
0
0
0
0
0
0
0
0
0
0
0
0
0
0
0
0
0
0
0
0
0
0
0
0
0
0
0
0
0
0
0
0
0
0
0
0
0
0
0
0
0
0
0
0
0
0
0
0
0
0
0
0
0
0
0
0
0
0
0
0
0
0
0
0
0
0
0
0
0
0
0
0
0
0
0
0
0
0
0
0
0
0
0
0
0
0
0
0
0
0
0
0
0
0
0
0
0
0
0
0
0
0
0
0
0
0
0
0
0
0
0
0
0
0
0
0
0
0
0
0
0
0
0
0
0
0
0
0
0
0
0
0
0
0
0
0
0
0
0
0
0
0
0
0
0
0
0
0
0
0
0
0
0
0
0
0
0
0
0
0
0
0
0
0
0
0
0
0
0
0
0
0
0
0
0
0
0
0
0
0
0
0
0
0
0
0
0
0
0
0
0
0
0
0
0
0
0
0
0
0
0
0
0
0
0
0
0
0
0
0
0
0
0
0
0
0
0
0
0
0
0
0
0
0
0
0
0
0
0
0
0
0
0
0
0
0
0
0
0
0
0
0
0
0
0
0
0
0
0
0
0
0
0
0
0
0
0
0
0
0
0
0
0
0
0
0
0
0
0
0
0
0
0
0
0
0
0
0
0
0
0
0
0
0
0
0
0
0
0
0
0
0
0
0
0
0
0
0
0
0
0
0
0
0
0
0
0
0
0
0
0
0
0
0
0
0
0
0
0
0
0
0
0
0
0
0
0
0
0
0
0
0
0
0
0
0
0
0
0
0
0
0
0
0
0
0
0
0
0
0
0
0
0
0
0
0
0
0
0
0
0
0
0
0
0
0
0
0
0
0
0
0
0
0
0
0
0
0
0
0
0
0
0
0
0
0
0
0
0
0
0
0
0
0
0
0
0
0
0
0
0
0
0
0
0
0
0
0
0
0
0
0
0
0
0
0
0
0
0
0
0
0
0
0
0
0
0
0
0
0
0
0
0
0
0
0
0
0
0
0
0
0
0
0
0
0
0
0
0
0
0
0
0
0
0
0
0
0
0
0
0
0
0
0
0
0
0
0
0
0
0
0
0
0
0
0
0
0
0
0
0
0
0
0
0
0
0
0
0
0
0
0
0
0
0
0
0
0
0
0
0
0
0
0
0
0
0
0
0
0
0
0
0
0
0
0
0
0
0
0
0
0
0
0
0
0
0
0
0
0
0
0
0
0
0
0
0
0
0
0
0
0
0
0
0
0
0
0
0
0
0
0
0
0
0
0
0
0
0
0
0
0
0
0
0
0
0
0
0
0
0
0
0
0
0
0
0
0
0
0
0
0
0
0
0
0
0
0
0
0
0
0
0
0
0
0
0
0
0
0
0
0
0
0
0
0
0
0
0
0
0
0
0
0
0
0
0
0
0
0
0
0
0
0
0
0
0
0
0
0
0
0
0
0
0
0
0
0
0
0
0
0
0
0
0
0
0
0
0
0
0
0
0
0
0
0
0
1
1
1
1
1
1
1
1
1
1
1
1
1
1
1
1
1
1
1
0
0
0
0
0
0
0
0
0
0
0
0
0
0
0
0
0
0
0
0
0
0
0
0
0
0
0
0
0
0
0
0
0
0
0
0
0
0
0
0
0
0
0
0
0
0
0
0
0
0
0
0
0
0
0
0
0
0
0
0
0
0
0
0
0
0
0
0
0
0
0
0
0
0
0
0
0
0
0
0
0
0
0
0
0
0
0
0
0
0
0
0
0
0
0
0
0
0
0
0
0
0
0
0
1
1
1
1
1
1
1
1
1
1
1
1
1
1
1
1
1
1
1
1
1
1
1
1
1
1
1
1
1
1
1
1
1
1
1
0
0
0
0
0
0
0
0
0
0
0
0
0
0
0
0
0
0
0
0
0
0
0
0
0
0
0
0
0
0
0
0
0
0
0
0
0
0
0
0
0
0
0
0
0
0
0
0
0
0
0
0
0
0
0
0
0
0
0
0
0
0
0
0
0
0
0
0
0
0
0
0
0
0
0
0
0
0
0
0
0
0
0
0
0
0
0
0
0
0
0
0
0
0
0
0
0
0
0
0
0
0
0
0
0
0
0
0
0
0
0
0
0
0
0
0
0
0
0
0
0
0
0
0
0
0
0
0
0
0
0
0
0
0
0
0
0
0
0
0
0
0
0
0
0
0
0
0
0
0
0
0
0
0
0
0
0
0
0
0
0
0
0
0
0
0
0
0
0
0
0
0
0
0
0
0
0
0
0
0
0
0
0
0
0
0
0
0
0
0
0
0
0
0
0
0
0
0
0
0
0
0
0
0
0
0
0
0
0
0
0
0
0
0
0
0
0
0
0
0
0
0
0
0
0
0
0
0
0
0
0
0
0
0
0
0
0
0
0
0
0
0
0
0
0
0
0
0
0
0
0
0
0
0
0
0
0
0
0
0
0
0
0
0
0
0
0
0
0
0
0
0
0
0
0
0
0
0
0
0
0
0
0
0
0
0
0
0
0
0
0
0
0
0
0
0
0
0
0
0
0
0
0
0
0
0
0
0
0
0
0
0
0
0
0
0
0
0
0
0
0
0
0
0
0
0
0
0
0
0
0
0
0
0
0
0
0
0
0
0
0
0
0
0
0
0
0
0
0
0
0
0
0
0
0
0
0
0
0
0
0
0
0
0
0
0
0
0
0
0
0
0
0
0
0
0
0
0
0
0
0
0
0
0
0
0
0
0
0
0
0
0
0
0
0
0
0
0
0
0
0
0
0
0
0
0
0
0
0
0
0
0
0
0
0
0
0
0
0
0
0
0
0
0
0
0
0
0
0
0
0
0
0
0
0
0
0
0
0
0
0
0
0
0
0
0
0
0
0
0
0
0
0
0
0
0
0
0
0
0
0
0
0
0
0
0
0
0
0
0
0
0
0
0
0
0
0
0
0
0
0
0
0
0
0
0
0
0
0
0
0
0
0
0
0
0
0
0
0
0
0
0
0
0
0
0
0
0
0
0
0
0
0
0
0
0
0
0
0
0
0
0
0
0
0
0
0
0
0
0
0
0
0
0
0
0
0
0
0
0
0
0
0
0
0
0
0
0
0
0
0
0
0
0
0
0
0
0
0
0
0
0
0
0
0
0
0
0
0
0
0
0
0
0
0
0
0
0
0
0
0
0
0
0
0
0
0
0
0
0
0
0
0
0
0
0
0
0
0
0
0
0
0
0
0
0
0
0
0
0
0
0
0
0
0
0
0
0
0
0
0
0
0
0
0
0
0
0
0
0
0
0
0
0
0
0
0
0
0
0
0
0
0
0
0
0
0
0
0
0
0
0
0
0
0
0
0
0
0
0
0
0
0
0
0
0
0
0
0
0
0
0
0
0
1
1
1
1
1
1
1
1
1
1
1
1
1
1
1
1
1
1
1
1
1
1
1
1
1
1
1
1
1
1
1
1
2
2
2
2
2
2
2
2
2
2
2
2
2
2
2
2
2
2
2
2
2
2
1
1
1
1
1
1
1
1
1
1
1
1
1
1
1
1
1
1
1
1
1
1
1
1
1
1
1
1
1
1
1
1
1
1
1
1
1
1
1
1
1
1
1
1
1
1
1
1
1
1
1
1
1
1
1
1
1
1
1
1
1
0
0
0
0
0
0
0
0
0
0
0
0
0
0
0
0
0
0
0
0
0
0
0
0
0
0
0
0
0
0
0
0
0
0
0
0
0
0
0
0
0
0
0
0
0
0
0
0
0
0
0
0
0
0
0
0
0
0
0
0
0
0
0
0
0
0
0
0
0
0
0
0
0
0
0
0
0
0
0
0
0
0
0
0
0
0
0
0
0
0
0
0
0
0
0
0
0
0
0
0
0
0
0
0
0
0
0
0
0
0
0
0
0
0
0
0
0
0
0
0
0
0
0
0
0
0
0
0
0
0
0
0
0
0
0
0
0
0
0
0
0
0
0
0
0
0
0
0
0
0
0
0
0
0
0
0
0
0
0
0
0
0
0
0
0
0
0
0
0
0
0
0
0
0
0
0
0
0
0
0
0
0
0
0
0
0
0
0
0
0
0
0
0
0
0
0
0
0
0
0
0
0
0
0
0
0
0
0
0
0
0
0
0
0
0
0
0
0
1
3
3
3
3
10
10
10
10
10
10
10
10
10
10
10
10
10
10
10
10
10
10
10
10
10
10
10
10
10
10
10
10
10
10
10
10
10
10
11
11
11
11
11
11
11
11
11
11
11
11
11
11
11
11
11
11
11
11
11
11
11
11
11
11
11
11
11
11
11
11
11
11
11
11
11
11
11
11
11
11
11
11
11
11
11
11
11
11
11
11
11
11
11
11
11
11
11
11
11
11
11
11
11
11
11
11
11
11
11
10
10
10
10
9
9
9
9
9
9
9
9
9
9
9
9
9
9
9
9
9
9
8
4
4
4
4
4
5
5
6
6
6
6
6
6
6
7
7
7
6
6
6
6
6
6
6
6
6
6
6
6
6
6
6
6
6
6
6
6
6
6
6
6
6
5
5
5
5
5
5
5
5
5
5
5
5
5
5
5
5
5
5
5
5
5
5
5
5
5
5
5
5
5
5
5
5
5
5
5
5
4
4
4
4
4
4
3
3
3
3
3
3
3
3
3
3
3
3
3
3
3
3
3
3
3
3
3
3
3
3
3
3
3
3
3
5
3
3
3
3
3
3
3
3
3
3
3
4
4
4
4
4
4
4
4
4
4
4
4
4
4
4
4
3
3
3
3
2
2
2
2
2
2
3
3
3
3
3
3
3
3
3
3
3
3
3
3
3
3
3
3
3
5
5
5
5
5
5
5
5
5
5
5
5
5
5
5
5
5
5
5
5
5
5
5
5
5
5
5
5
5
5
5
5
5
5
5
5
5
5
5
5
5
5
5
5
5
5
5
5
5
5
5
5
5
5
5
5
5
5
5
5
5
5
5
5
5
5
5
5
5
5
4
4
4
4
4
4
4
4
4
4
4
4
4
4
4
4
4
4
4
4
4
4
4
4
4
4
4
4
4
4
4
4
4
4
4
4
4
4
4
4
4
4
4
4
4
4
4
4
4
4
4
4
4
4
4
4
4
4
3
3
3
3
3
3
3
3
3
3
3
3
3
3
3
2
2
2
2
2
2
2
2
3
3
3
3
3
3
1
1
1
1
1
0
0
0
0
0
0
0
0
0
0
0
0
0
0
0
0
0
0
0
0
0
0
0
0
0
0
0
0
0
0
0
0
0
0
0
0
0
0
0
0
0
0
0
0
0
0
0
0
0
0
0
0
0
0
0
0
0
0
0
0
0
0
0
0
0
0
0
0
0
0
0
0
0
0
0
0
0
0
0
0
0
0
0
0
0
0
0
0
0
0
0
0
0
0
0
0
0
0
0
0
0
0
0
0
0
0
0
0
0
0
0
0
0
0
0
0
0
0
0
0
0
0
0
0
0
0
0
0
0
0
0
0
0
0
0
0
0
0
0
0
0
0
0
0
0
0
0
0
0
0
0
0
0
0
0
0
0
0
0
0
0
0
0
0
0
0
0
0
0
0
0
0
0
0
0
0
0
0
0
0
0
0
0
0
0
0
0
0
0
0
0
0
0
0
0
0
0
0
0
0
0
0
0
0
0
0
0
0
0
0
0
0
0
0
0
0
0
0
0
0
0
0
0
0
0
0
0
0
0
0
0
0
0
0
0
0
0
0
0
0
0
0
0
0
0
0
0
0
0
0
0
0
0
0
0
0
0
0
0
0
0
0
0
0
0
0
0
0
0
0
0
0
0
0
0
0
0
0
0
1
1
1
1
1
1
1
1
1
1
1
1
1
1
1
1
1
1
1
1
1
1
1
1
1
1
2
2
2
2
2
2
2
2
2
2
3
3
3
3
3
3
3
3
3
3
3
3
3
3
3
3
3
3
2
2
2
2
2
2
2
2
2
3
3
3
3
3
3
3
3
3
3
3
3
3
3
3
3
3
3
3
3
3
3
3
3
3
3
3
3
3
3
3
3
3
3
3
3
3
3
3
3
3
3
3
3
3
3
3
3
3
3
3
3
3
3
3
3
3
3
3
2
2
2
2
2
2
2
2
2
2
2
2
1
1
1
1
1
1
1
1
1
1
1
1
0
0
0
0
0
0
0
0
0
0
0
0
0
0
1
1
1
1
1
1
1
1
1
1
1
1
1
1
0
0
0
0
0
0
0
0
0
0
0
0
0
0
0
0
0
0
0
0
0
0
0
0
0
0
0
0
0
0
0
0
0
0
0
0
0
0
0
0
0
0
0
0
0
0
0
0
0
0
0
0
0
0
0
0
0
0
0
0
0
0
0
0
0
0
0
0
0
0
0
0
0
0
0
0
0
0
0
0
0
0
0
0
0
0
0
0
0
0
0
0
0
0
0
0
0
0
0
0
0
0
0
0
0
0
0
0
0
0
0
0
0
0
0
0
0
0
0
0
0
0
0
0
0
0
0
0
0
0
0
0
0
0
0
0
0
0
0
0
0
0
0
0
0
0
0
0
0
0
0
0
0
0
0
1
1
1
2
2
2
2
2
2
2
2
2
2
2
2
2
2
2
2
2
2
2
2
2
2
2
2
2
2
2
2
2
2
2
2
2
2
2
2
2
2
2
2
2
2
2
2
2
2
2
2
2
2
2
2
2
2
2
2
2
2
2
2
2
2
2
2
2
2
2
2
2
2
2
1
1
1
1
1
1
1
1
1
1
1
1
1
1
1
1
1
1
1
1
1
1
1
1
1
1
1
1
1
1
1
1
1
1
1
1
1
1
1
1
1
1
1
1
1
1
1
1
1
1
1
1
1
0
0
0
0
0
0
0
0
0
0
0
0
0
0
0
0
0
0
0
0
0
0
0
0
0
0
0
0
0
0
0
0
1
1
1
1
1
1
1
1
1
1
1
1
1
1
1
1
1
1
1
1
1
1
1
1
1
1
1
1
1
1
1
1
1
1
1
1
1
1
1
1
1
1
1
1
1
1
1
1
1
1
1
1
1
1
1
1
1
1
1
1
1
1
1
1
1
1
1
1
1
1
1
1
0
0
0
0
0
0
0
0
0
0
0
0
0
0
0
0
0
0
0
0
0
0
0
0
0
0
0
0
0
0
0
0
0
0
0
0
0
0
0
0
0
0
0
0
0
0
0
0
0
0
0
0
0
0
0
0
0
0
0
0
0
0
0
0
0
0
0
0
0
0
0
0
0
0
0
0
0
0
0
0
0
0
0
0
0
0
0
0
0
0
0
0
0
0
0
0
0
0
0
0
0
0
0
0
0
0
0
0
0
0
0
0
0
0
0
0
0
0
0
0
0
0
0
0
0
0
0
0
0
0
0
0
0
0
0
0
0
0
0
0
0
0
0
0
0
0
0
0
0
0
0
0
0
0
0
0
0
0
0
0
0
0
0
0
0
0
0
0
0
0
0
0
0
0
0
0
0
0
0
0
0
0
0
0
0
0
0
0
0
0
0
0
0
0
0
0
0
0
0
0
0
0
0
0
0
0
0
0
0
0
0
0
0
0
0
0
0
0
0
0
0
0
0
0
0
0
0
0
0
0
0
0
0
0
0
0
0
0
0
0
0
0
0
0
0
0
0
0
0
0
0
0
0
0
0
0
0
0
0
0
0
0
0
0
0
0
0
0
0
0
0
0
0
0
0
0
0
0
0
0
0
0
0
0
0
0
0
0
0
0
0
0
0
0
0
0
0
0
1
1
1
1
1
1
1
1
1
1
1
1
1
1
1
1
1
1
1
1
1
1
1
1
1
1
1
1
1
1
1
1
1
1
1
1
1
1
1
1
1
1
1
1
1
1
1
1
1
1
1
1
1
1
1
1
1
1
1
1
1
2
2
2
2
2
2
2
2
2
2
2
3
3
3
3
3
3
3
3
3
3
3
3
3
3
3
3
3
3
3
3
3
3
3
3
3
3
3
3
3
3
3
3
3
3
3
2
1
1
1
1
1
1
1
1
1
1
1
1
1
1
1
1
1
1
1
1
1
1
1
1
1
1
1
1
1
1
1
1
1
1
1
1
1
1
1
1
1
1
1
1
1
1
1
1
1
1
1
1
1
1
1
1
1
1
1
1
1
1
1
1
1
1
1
1
1
1
1
1
1
1
1
1
1
1
1
1
1
1
1
1
1
1
1
1
1
1
1
1
1
1
1
1
1
1
1
1
1
1
1
1
1
1
1
1
1
1
1
1
1
1
1
0
0
0
0
0
0
0
0
0
0
0
0
0
0
0
0
0
0
0
0
0
0
0
0
0
0
0
0
0
0
0
0
0
0
0
0
0
0
0
0
0
0
0
0
0
0
0
0
0
0
0
0
0
0
0
0
0
0
0
0
0
0
0
0
0
0
0
0
0
0
0
0
0
0
0
0
0
0
0
0
0
0
0
0
0
0
0
0
0
0
0
0
0
0
0
0
0
0
0
0
0
0
0
0
0
0
0
0
0
0
0
0
0
0
0
0
0
0
0
0
0
0
0
0
0
0
0
0
0
0
0
0
0
0
0
0
0
0
0
0
0
0
0
0
0
0
0
0
0
0
0
0
0
0
0
0
0
0
0
0
0
0
0
0
0
0
0
0
0
0
0
0
0
0
0
0
0
0
0
0
0
0
0
0
0
0
0
0
0
0
0
0
0
0
0
0
0
0
0
0
0
0
0
0
0
0
0
0
0
0
0
0
0
0
0
0
0
0
0
0
0
0
0
0
0
0
0
0
0
0
0
0
0
0
0
0
0
0
0
0
0
0
0
0
0
0
0
0
0
0
0
0
0
0
0
0
0
0
0
0
0
0
0
0
0
0
0
0
0
0
0
0
0
0
0
0
0
0
0
0
0
0
0
0
0
0
1
1
1
1
1
1
1
1
1
1
1
1
1
1
1
1
1
1
1
1
1
1
1
1
1
1
1
2
2
2
2
2
2
2
2
2
2
2
2
2
2
2
2
2
2
2
2
2
3
3
3
3
3
3
3
3
3
3
3
3
3
3
3
3
3
3
3
3
3
3
3
3
3
3
3
3
3
3
3
3
3
3
3
3
3
3
3
3
3
3
3
3
3
3
3
3
3
3
3
3
3
3
3
3
3
3
3
3
3
3
3
3
3
3
3
3
3
3
3
3
3
3
3
3
3
3
3
3
3
3
3
3
3
3
3
3
3
3
3
3
3
4
3
2
2
2
3
3
3
3
3
3
3
4
4
4
4
4
4
4
4
4
4
4
4
4
4
4
4
4
4
4
4
4
4
4
4
4
4
4
4
4
4
4
4
4
4
4
4
4
4
4
4
4
4
4
4
4
4
4
4
4
4
4
4
4
4
3
3
3
3
3
3
3
3
3
3
3
3
3
3
3
3
3
3
3
3
3
3
3
3
3
3
3
3
3
3
3
3
3
3
3
3
3
3
3
3
3
3
3
3
3
3
3
3
3
3
3
3
3
3
3
3
3
3
2
2
1
1
1
1
1
1
1
1
1
1
1
1
1
1
1
1
1
1
1
1
1
1
1
2
2
2
2
2
2
2
2
2
2
2
2
2
2
2
2
2
2
2
2
2
2
2
2
2
2
2
2
3
3
3
3
3
3
3
3
3
3
3
3
3
3
3
3
3
3
3
3
3
3
3
3
3
3
3
3
3
3
3
3
3
3
3
3
3
3
3
3
3
3
2
2
2
2
2
2
2
2
2
2
2
2
2
2
2
2
2
2
2
2
2
2
2
2
2
2
2
2
2
2
2
2
2
2
2
2
2
2
2
2
2
2
2
2
2
2
2
2
2
2
2
2
2
2
2
2
2
2
2
2
2
2
2
2
2
2
1
1
1
0
0
0
0
0
0
0
0
0
0
0
0
0
0
0
0
0
0
0
0
0
0
0
0
0
0
0
0
0
0
0
0
0
0
0
0
0
0
0
0
0
0
0
0
0
0
0
0
0
0
0
0
1
1
1
1
1
1
1
1
1
1
1
1
1
1
1
1
1
1
1
1
1
1
1
1
1
1
1
1
1
1
1
1
1
1
0
0
0
0
0
0
0
0
0
0
0
0
0
0
0
0
0
0
0
0
0
0
0
0
0
0
0
0
0
0
0
0
0
0
0
0
0
0
0
0
0
0
0
0
0
0
0
0
0
0
0
0
0
0
0
0
0
0
0
0
0
0
0
0
0
0
0
0
0
0
0
0
0
0
0
0
0
0
0
0
0
0
0
0
0
1
1
1
1
1
1
1
1
1
1
1
1
1
1
1
1
1
1
1
1
1
1
1
1
1
1
1
1
1
1
2
2
2
2
3
3
3
3
3
3
3
3
3
3
3
3
3
3
3
3
3
3
3
3
3
3
3
3
3
4
3
3
3
3
3
3
3
3
3
3
3
3
3
3
3
3
3
3
3
3
3
3
3
3
3
3
3
3
3
3
3
3
3
3
3
3
3
3
3
3
3
3
3
2
2
2
2
2
2
2
2
2
2
2
2
2
2
2
2
2
2
2
2
2
2
2
2
2
2
2
2
2
2
2
2
2
2
2
2
2
2
2
2
2
2
2
2
2
2
2
2
2
2
2
2
1
1
1
1
1
1
1
1
1
1
1
1
1
1
1
1
1
0
0
0
0
0
0
0
0
0
0
0
0
0
0
0
0
0
0
0
0
0
0
0
0
0
0
0
0
0
0
0
0
0
0
0
0
0
0
0
0
0
0
0
0
0
0
0
0
0
0
0
0
0
0
0
0
0
0
0
0
0
0
0
0
0
0
0
0
0
0
0
0
0
0
0
0
0
0
0
0
0
0
0
0
0
0
0
0
0
0
0
0
0
0
0
0
0
0
0
0
0
0
0
0
0
0
0
0
0
0
0
0
0
0
0
0
0
0
0
0
0
0
0
0
0
0
0
0
0
0
0
0
0
0
0
0
0
0
0
0
0
0
0
0
0
0
0
0
0
0
0
0
0
0
0
0
0
0
0
0
0
0
0
0
0
0
0
0
0
0
0
0
0
0
0
0
0
0
0
0
0
0
0
0
0
0
0
0
0
0
0
0
0
0
0
0
0
0
0
0
0
0
0
0
0
0
0
0
0
0
0
0
0
0
0
0
0
0
0
0
0
0
0
0
0
0
0
0
0
0
0
0
0
0
0
0
0
0
0
0
0
0
0
0
0
0
0
0
0
0
0
0
0
0
0
0
0
0
0
0
0
0
0
0
0
0
0
0
0
0
0
0
0
0
0
0
0
0
0
0
0
0
0
0
0
0
0
0
0
0
0
0
0
0
0
0
0
0
0
0
0
0
0
0
0
0
0
0
0
0
0
0
0
0
0
0
0
0
0
0
0
0
0
0
0
0
0
0
0
0
0
0
0
0
0
0
0
0
0
0
0
0
0
0
0
0
0
0
0
0
0
0
0
0
0
0
0
0
0
0
0
0
0
0
0
0
0
0
0
0
0
0
0
0
0
0
0
0
0
0
0
0
0
0
0
0
0
0
0
0
0
0
0
0
0
0
0
0
0
0
0
0
0
0
0
0
0
0
0
0
0
0
0
0
0
0
0
0
0
0
0
0
0
0
0
0
0
0
0
0
0
0
0
0
0
0
0
0
0
0
0
0
0
0
0
0
0
0
0
0
0
0
0
0
0
0
0
0
0
0
0
0
0
0
0
0
0
0
0
0
0
0
0
0
0
0
0
0
0
0
0
0
0
0
0
0
0
0
0
0
0
0
0
0
0
1
1
1
1
1
1
1
0
0
0
0
0
0
0
0
0
0
0
0
0
0
0
1
1
1
1
1
1
1
1
1
1
1
1
1
1
1
1
1
1
1
1
1
1
1
1
1
1
1
1
1
1
1
1
1
1
1
1
1
1
1
1
1
1
1
1
1
1
1
1
1
1
1
1
1
1
1
1
1
1
1
1
1
1
1
1
1
1
1
1
1
1
1
1
1
1
1
1
1
1
1
1
1
1
1
1
1
1
1
1
1
1
1
1
1
1
1
1
1
1
1
1
1
1
1
1
1
1
1
1
1
1
1
1
1
1
1
1
1
1
1
1
1
1
1
1
1
1
1
1
1
1
0
0
0
0
0
0
0
0
0
0
0
0
0
0
0
0
0
0
0
0
0
0
0
0
0
0
0
0
0
0
0
0
0
0
0
0
0
0
0
0
0
0
0
0
0
0
0
0
0
0
0
0
0
0
0
0
0
1
1
1
1
1
1
1
1
1
1
1
1
1
1
1
1
1
1
1
1
1
1
1
1
1
1
1
1
1
1
1
1
1
1
1
1
1
1
1
1
1
1
1
1
1
1
1
1
1
1
1
1
1
1
1
1
1
1
1
1
1
1
1
2
2
2
2
2
2
2
2
2
2
2
2
2
2
3
3
3
3
3
3
3
3
3
3
3
3
3
3
3
3
3
3
3
3
3
3
3
3
3
3
3
3
3
3
3
3
3
3
3
3
3
3
3
3
3
3
3
3
3
3
3
3
3
3
3
3
3
3
3
3
3
3
3
3
3
3
3
3
3
3
3
3
3
3
3
3
3
3
3
3
3
3
3
3
3
3
3
3
3
3
3
3
3
3
3
3
3
3
3
3
2
2
2
2
1
1
0
0
0
0
0
0
0
0
0
0
0
0
0
0
0
0
0
0
0
0
0
0
0
0
0
0
0
0
0
0
0
0
0
0
0
0
0
0
0
0
0
0
0
0
0
0
0
0
0
0
0
0
0
0
0
0
0
0
0
0
0
0
0
0
0
0
0
0
0
0
0
0
0
0
0
0
0
0
0
0
0
0
0
0
0
0
0
0
0
0
0
0
0
0
0
0
0
0
0
0
0
0
0
0
0
0
0
0
0
0
0
0
0
0
0
0
0
0
0
0
0
0
0
0
0
0
0
0
0
0
0
0
0
0
0
0
0
0
0
0
0
0
0
0
0
0
0
0
0
0
0
0
0
0
0
0
0
0
0
0
0
0
0
0
0
0
0
0
0
0
0
0
0
0
0
0
0
0
0
0
0
0
0
0
0
0
0
0
0
0
0
0
0
0
0
0
0
0
0
0
0
0
0
0
0
0
0
0
0
0
0
0
0
0
0
0
0
0
0
0
0
0
0
0
0
0
0
0
0
0
0
0
0
0
0
0
0
0
0
0
0
0
0
0
0
0
0
0
0
0
0
0
0
0
0
0
0
0
0
0
0
0
0
0
0
0
0
0
0
0
0
0
0
0
0
0
0
0
1
1
1
0
0
0
0
0
0
0
0
0
0
0
0
0
0
0
0
0
0
0
0
0
0
0
0
0
0
0
0
0
0
0
0
0
0
0
0
0
0
0
0
0
0
0
0
0
0
0
0
0
0
0
1
1
1
1
1
2
2
2
2
2
2
2
2
2
2
2
2
2
2
2
2
2
2
2
2
2
2
2
2
2
2
2
2
2
2
2
2
2
2
2
2
2
2
1
1
1
1
2
2
2
2
2
2
2
2
2
2
2
2
2
2
2
2
2
2
2
2
3
3
3
3
3
3
3
3
3
3
3
3
4
4
4
4
4
4
4
4
5
5
5
5
5
5
5
5
5
5
5
5
5
5
5
5
5
5
5
5
5
5
5
3
3
3
3
3
3
3
3
3
3
4
4
4
4
4
4
4
4
4
4
4
4
4
5
5
5
5
5
5
5
5
5
5
5
5
5
5
5
5
5
5
5
5
5
5
5
5
5
5
5
5
5
6
6
6
6
6
6
6
8
8
8
8
8
8
7
7
7
7
7
7
7
7
7
7
7
7
7
7
7
7
7
7
7
7
7
7
7
7
7
7
7
7
7
7
7
7
7
7
7
7
6
6
6
6
6
6
6
6
6
6
6
6
6
5
5
5
5
5
5
5
5
4
4
4
4
4
4
4
4
4
4
4
4
4
4
4
4
4
4
4
4
4
4
4
4
4
4
4
4
4
4
4
4
4
4
4
4
4
4
4
4
4
4
4
4
3
2
0
0
0
0
0
0
0
0
0
0
0
0
0
0
0
0
0
0
0
0
0
0
0
0
0
0
0
0
0
0
0
0
0
1
1
2
2
2
2
2
3
3
3
3
3
3
3
3
3
3
3
3
3
3
4
4
4
4
4
4
5
5
5
5
5
6
6
6
6
6
6
6
6
6
6
6
6
6
6
6
6
6
6
6
6
6
6
6
6
6
6
6
6
6
6
6
6
6
6
6
6
6
6
6
6
6
6
6
6
6
6
6
6
6
6
6
6
6
6
6
6
6
6
6
6
6
6
6
6
6
6
6
6
6
6
6
6
6
5
5
5
5
5
5
5
5
5
5
5
5
5
5
5
5
5
5
5
4
4
4
4
4
4
4
4
4
4
4
2
2
2
2
2
2
2
2
2
2
2
2
2
2
2
2
2
2
2
2
2
2
2
2
2
2
2
2
2
2
2
2
2
2
2
2
2
2
2
1
1
1
1
1
1
1
1
1
1
1
1
1
1
1
1
1
1
1
1
1
1
1
1
1
1
1
1
1
1
1
1
1
1
1
1
1
1
1
1
1
0
0
0
0
0
0
0
0
0
0
0
0
0
0
1
1
1
1
1
1
1
1
2
4
4
4
4
4
4
4
4
4
4
4
4
4
4
4
4
4
4
4
4
4
5
5
5
5
5
5
5
5
5
5
5
5
5
6
6
6
6
6
6
6
7
7
7
7
7
7
7
7
7
7
7
7
7
7
7
7
7
7
7
7
7
7
7
8
8
8
8
8
8
8
8
8
8
8
8
8
8
8
7
7
7
7
7
7
7
7
7
7
7
7
8
8
8
8
8
8
8
8
8
8
8
9
9
9
9
9
9
9
9
9
9
8
8
8
8
7
7
7
7
7
7
7
7
7
7
7
7
7
7
7
7
7
7
7
7
7
7
7
7
7
7
7
7
7
7
6
7
7
7
7
7
7
7
7
7
7
7
6
5
5
5
5
5
5
5
5
5
5
5
5
5
5
5
5
5
5
5
5
5
5
5
5
5
5
5
5
5
5
5
4
4
4
4
4
4
4
4
4
4
4
4
4
4
4
5
5
4
4
4
4
4
4
4
4
5
5
5
5
5
5
5
5
4
4
4
4
4
4
5
5
5
5
5
5
5
5
5
5
5
7
7
7
7
7
6
6
6
6
6
6
6
6
5
5
5
5
5
5
5
5
5
5
5
5
5
5
5
5
5
5
5
5
5
5
5
5
5
5
5
5
5
5
5
6
6
6
7
7
7
7
7
7
7
7
7
7
7
7
7
7
7
7
7
7
7
7
7
7
7
7
7
7
7
7
7
7
7
7
7
7
7
7
7
7
7
7
6
6
6
6
6
6
6
6
6
6
6
5
5
5
3
3
3
3
3
3
3
3
3
3
4
4
4
4
4
4
4
4
4
4
4
4
4
4
4
4
4
4
4
4
4
4
4
4
4
4
4
4
4
4
3
4
4
4
4
4
5
5
5
5
5
5
5
5
5
5
5
5
5
5
5
5
5
5
5
5
5
5
5
5
5
4
3
3
3
3
3
3
3
3
3
3
7
7
7
7
7
7
7
7
7
7
7
7
7
7
7
7
7
7
7
7
7
7
7
7
7
7
7
6
6
6
6
6
6
6
6
6
6
6
6
6
6
6
6
6
6
6
6
6
6
6
6
6
6
7
7
7
7
7
7
7
7
7
7
8
8
8
8
7
7
7
7
7
7
7
7
7
7
7
8
8
8
8
8
8
8
9
9
9
9
9
9
9
9
9
9
9
9
9
9
9
9
9
10
10
10
10
10
10
10
10
10
10
10
10
10
10
10
10
10
10
9
9
8
8
8
8
8
8
8
7
7
7
7
7
7
7
7
7
7
7
7
7
7
7
7
7
7
7
7
7
6
6
6
6
6
6
6
6
6
6
6
7
7
8
8
8
8
8
8
8
8
9
10
10
10
10
10
10
10
10
10
10
10
10
10
10
10
10
10
10
10
10
10
10
10
10
10
10
13
13
13
13
13
13
13
13
13
13
13
13
13
13
13
13
14
14
13
13
13
13
13
13
13
12
12
13
13
14
14
14
14
14
14
14
14
14
14
13
11
11
11
11
10
10
10
10
10
10
10
10
10
10
10
10
10
10
10
10
10
10
10
10
10
10
10
10
10
11
12
12
12
12
12
12
12
13
13
13
13
13
13
13
13
13
13
13
13
12
12
12
12
13
13
13
13
13
13
13
13
14
14
14
15
15
14
14
14
14
14
13
13
13
13
13
13
12
12
12
12
12
12
12
13
12
12
12
12
12
12
12
12
12
12
12
12
12
12
12
14
14
26
31
33
38
38
38
38
38
41
41
41
41
42
43
44
43
44
44
44
44
44
44
44
44
45
44
45
45
45
45
45
45
44
44
45
45
44
44
44
44
45
44
47
46
54
56
63
65
65
66
66
68
68
68
68
67
67
69
70
70
70
71
70
71
71
71
72
72
73
74
79
79
79
79
79
80
82
82
84
85
86
86
87
87
87
87
87
87
87
88
88
85
84
83
83
83
83
83
83
83
84
84
85
84
81
81
80
80
80
79
78
78
78
78
78
78
78
78
80
80
79
80
80
81
81
81
81
81
82
78
78
77
77
76
76
76
76
76
76
75
75
76
77
75
74
74
74
74
74
74
74
74
74
74
74
74
75
75
75
73
73
73
73
73
73
73
73
73
73
72
71
67
67
67
67
67
69
69
69
69
69
67
67
67
67
67
69
70
70
70
71
72
72
71
72
70
69
68
65
64
64
65
66
65
66
65
60
58
49
47
47
47
47
47
47
47
47
47
47
47
47
47
47
47
48
48
48
48
48
45
45
44
44
44
44
45
46
46
47
47
47
47
47
47
47
47
50
50
49
49
50
50
50
51
51
52
52
52
51
51
51
51
52
53
53
53
53
53
53
53
53
53
53
53
53
55
56
56
56
58
59
59
59
59
60
60
60
55
59
53
54
55
46
43
43
40
38
38
39
40
42
42
42
44
45
46
46
46
46
46
47
47
47
47
47
47
51
51
56
56
56
56
56
56
56
57
57
57
57
57
57
57
57
57
57
57
57
57
57
56
56
56
56
56
56
56
56
56
56
56
57
57
57
56
56
56
56
55
55
55
52
51
47
47
47
47
47
47
46
46
46
46
46
46
46
46
46
47
47
47
47
47
47
47
47
47
47
46
46
46
46
46
45
45
45
45
45
45
45
45
45
45
45
45
45
46
46
46
46
46
47
47
47
47
47
45
44
43
40
40
39
38
38
37
37
37
34
34
27
26
26
19
16
14
13
13
13
13
13
13
13
13
13
12
11
11
11
11
11
11
11
11
11
11
11
11
11
11
11
11
11
11
11
11
12
12
12
12
12
12
12
11
10
10
10
8
8
7
7
8
8
8
7
8
7
7
7
7
7
7
7
7
7
7
7
7
7
8
8
8
8
8
8
7
7
7
7
7
7
7
8
8
8
8
8
8
8
8
8
8
8
8
8
8
8
8
8
8
8
8
8
8
8
8
8
8
8
8
8
8
8
8
8
8
7
7
8
8
8
8
8
8
8
8
8
7
7
7
8
9
9
9
9
9
9
9
9
9
9
9
9
9
9
9
8
9
9
9
9
9
9
9
9
10
10
11
10
10
10
10
9
8
8
8
8
8
8
8
8
8
8
9
9
9
9
10
10
10
10
10
10
10
10
10
10
10
10
10
10
10
10
10
10
10
10
10
11
11
11
11
11
11
11
11
11
11
10
10
10
11
11
12
12
15
15
16
16
16
16
16
16
16
16
16
15
15
15
14
14
15
15
15
15
15
15
15
15
15
15
15
15
15
16
16
16
16
16
16
16
16
16
16
16
16
16
16
16
16
17
17
17
17
17
17
17
17
17
17
17
17
17
17
17
17
17
17
16
18
17
16
15
15
15
15
15
15
15
16
16
16
16
16
16
16
16
17
17
15
15
15
15
15
15
15
15
15
15
15
15
15
15
15
15
15
15
15
16
16
16
16
17
17
17
16
16
16
16
16
16
16
16
17
17
17
17
17
16
16
16
16
16
16
16
16
16
16
16
16
16
16
16
16
17
17
17
18
18
17
17
17
17
17
17
17
17
17
17
17
17
17
17
17
17
17
16
16
16
16
16
16
16
16
17
17
17
16
15
15
14
14
14
14
14
14
14
14
14
14
13
13
13
12
12
12
12
12
12
13
13
13
13
13
13
13
13
13
13
13
13
13
13
13
13
13
13
13
13
13
13
13
13
14
14
14
14
14
14
14
15
15
19
19
19
19
19
19
19
19
19
17
17
15
15
15
15
15
14
14
14
14
13
13
13
13
13
13
14
14
14
14
14
14
14
14
13
13
13
12
12
11
11
11
11
11
11
10
10
10
10
10
10
10
10
10
10
10
10
10
10
10
10
10
10
10
10
10
10
10
10
10
10
10
10
10
10
10
10
10
10
10
10
10
10
10
10
10
10
10
10
10
10
10
10
8
7
7
7
7
7
7
7
7
7
7
8
8
9
10
10
11
13
13
15
15
15
15
14
15
16
16
17
18
18
18
18
18
18
18
19
23
23
23
23
23
23
23
23
24
23
23
24
24
24
24
24
25
25
25
25
25
25
27
27
27
27
27
26
25
25
25
26
26
26
26
26
26
26
26
26
26
26
26
26
26
26
26
26
26
26
26
26
26
26
27
27
27
27
27
27
27
27
27
27
27
27
27
27
28
28
28
28
28
28
28
28
28
28
28
28
29
29
29
29
29
29
29
29
29
29
29
29
30
30
30
30
30
30
30
30
30
30
30
27
27
26
25
25
21
20
19
18
17
17
17
17
17
17
17
17
17
17
16
16
16
16
16
17
17
17
17
17
17
17
17
17
17
18
18
18
18
18
18
17
17
17
17
17
16
16
15
15
15
15
15
15
15
15
15
15
15
15
15
15
15
15
15
15
15
15
16
16
16
16
16
16
16
16
16
16
16
16
16
16
16
16
16
16
15
15
15
15
15
15
16
16
16
16
16
16
15
15
15
14
14
14
14
14
15
15
14
14
14
14
14
14
14
15
15
15
15
15
15
15
15
15
15
15
15
15
15
15
13
13
13
13
13
13
13
13
13
12
12
12
11
11
11
8
9
10
10
10
10
10
9
8
8
8
8
8
8
8
8
8
8
8
9
10
10
10
10
10
10
10
10
10
10
10
10
10
10
10
10
10
10
10
10
10
10
10
10
10
10
11
11
11
11
11
11
12
12
11
11
11
11
12
12
12
12
13
13
13
12
12
12
12
12
12
12
12
12
12
12
12
12
12
12
12
12
12
12
11
11
11
11
11
11
11
12
12
12
12
12
12
12
12
12
12
12
12
12
12
12
12
12
12
12
12
12
11
11
11
11
11
10
10
10
10
10
9
9
7
6
6
6
6
6
6
6
6
6
6
6
6
6
6
6
6
6
6
6
6
6
6
6
6
6
6
6
6
6
6
6
6
5
5
5
5
4
4
4
4
4
4
4
4
5
4
4
3
3
3
2
2
2
2
2
2
2
2
2
2
2
2
2
2
2
2
2
2
2
2
2
2
2
2
2
2
2
2
2
2
2
3
3
3
3
3
3
3
3
3
3
3
3
3
3
3
3
4
4
4
4
4
4
4
4
4
4
4
4
4
4
4
6
6
6
8
7
9
9
9
10
10
10
10
10
10
10
10
10
10
10
10
10
10
10
10
10
10
10
10
11
11
11
11
13
13
13
13
13
13
13
13
13
13
13
13
13
13
13
13
13
13
13
13
13
13
13
13
13
13
13
13
13
13
13
13
13
13
13
13
13
13
13
13
13
13
13
13
13
13
13
13
13
13
13
13
13
13
13
13
13
13
13
13
13
13
13
13
13
13
13
12
12
12
12
11
11
11
11
11
12
12
12
12
12
12
12
12
12
12
12
13
13
13
13
13
13
13
13
13
13
13
13
13
13
13
13
13
13
13
13
13
13
13
13
13
13
13
13
13
13
13
13
13
13
11
11
11
11
11
11
11
11
11
11
11
11
11
11
11
10
10
10
10
10
9
9
7
7
5
5
5
4
4
5
5
5
7
7
6
6
6
6
6
6
6
6
6
6
6
6
6
6
6
6
6
6
6
5
5
5
5
4
4
4
4
5
5
5
5
5
5
5
5
5
5
5
5
5
5
5
5
5
5
5
5
5
5
6
6
6
6
6
6
6
6
6
6
6
6
6
6
6
6
6
6
6
6
6
6
6
6
6
6
6
6
6
6
6
6
6
6
6
6
6
6
6
6
6
6
6
6
6
6
6
6
6
6
6
6
6
6
6
6
6
6
6
6
6
6
6
6
6
6
6
6
7
7
7
6
6
6
4
4
4
4
4
4
4
5
5
5
5
5
4
4
4
4
4
3
3
5
5
5
6
6
6
6
6
6
6
6
6
6
6
6
6
6
6
6
6
6
6
6
6
6
6
6
6
6
6
6
6
6
6
6
7
7
7
7
7
7
7
7
7
7
7
7
7
7
7
7
7
6
6
6
6
6
6
6
6
6
6
6
6
6
6
6
6
6
6
6
6
6
6
6
6
6
6
6
6
6
6
6
6
6
6
6
6
6
6
6
6
6
6
6
6
6
6
6
6
6
6
6
6
6
6
6
6
6
6
6
6
5
5
5
5
5
5
5
5
5
4
4
4
4
4
4
4
4
4
3
3
3
3
1
1
1
1
1
1
1
1
1
1
1
1
1
1
1
1
1
1
1
1
1
1
1
1
1
1
1
1
1
1
1
1
1
1
1
1
1
1
1
1
1
1
1
0
0
1
1
1
1
2
2
2
2
2
2
2
2
2
2
2
2
2
2
2
3
3
3
3
4
4
4
4
4
4
4
4
4
5
5
5
5
5
5
5
5
5
5
5
5
5
5
5
5
5
5
5
5
5
5
5
5
5
5
5
5
5
5
5
5
5
5
5
5
5
5
5
5
5
5
5
5
5
5
5
5
5
5
5
5
5
5
5
5
5
5
5
5
5
5
5
5
5
5
5
4
4
4
4
4
4
4
4
4
4
4
5
5
5
5
5
6
6
6
7
7
7
7
7
5
5
5
5
5
5
5
5
5
3
4
4
4
4
4
4
5
5
6
6
6
6
6
6
6
6
6
6
6
6
6
6
6
6
6
6
6
6
6
6
6
6
6
6
6
6
6
6
5
5
5
5
5
5
5
5
5
5
5
5
5
5
5
5
5
6
6
6
6
6
6
6
6
7
7
7
7
7
7
7
8
8
8
8
8
8
9
9
9
10
10
10
10
11
11
11
11
11
11
11
11
11
11
11
11
11
11
11
11
11
11
11
11
11
11
11
11
11
11
11
11
11
11
11
12
12
12
12
12
13
13
13
13
13
13
13
13
13
13
13
11
11
11
11
11
9
9
9
9
9
9
10
10
10
10
10
10
10
10
10
11
11
11
11
11
11
11
11
12
12
12
12
12
12
12
12
12
12
12
12
12
11
11
11
11
11
10
10
10
10
9
10
9
9
8
8
7
7
7
7
7
7
7
7
7
7
6
6
6
6
6
6
6
6
6
6
6
6
6
6
6
6
6
6
6
6
6
7
7
7
7
7
7
7
7
7
7
7
7
7
7
7
7
7
7
7
7
7
7
7
7
7
7
7
7
8
7
7
7
7
6
7
7
7
7
7
7
7
7
7
7
7
7
7
7
7
7
7
7
7
7
7
7
8
8
8
8
8
8
8
8
8
8
8
8
8
8
8
8
9
9
9
9
9
9
9
10
10
10
10
10
10
10
10
10
10
10
10
10
10
10
10
10
10
9
9
10
10
10
12
12
12
12
12
12
12
12
12
13
13
15
15
14
14
14
14
14
14
15
16
16
16
16
16
16
16
16
16
15
15
15
15
15
15
15
15
15
15
17
18
19
19
19
19
18
18
19
20
20
20
20
20
20
21
21
21
21
21
21
21
21
21
21
21
21
21
21
21
21
21
21
21
21
21
21
21
21
21
21
21
21
21
22
22
23
23
23
23
23
23
23
23
23
23
23
23
23
23
23
22
22
22
22
22
22
22
22
23
23
24
24
24
24
24
23
23
23
23
23
24
24
23
22
23
23
25
25
25
26
25
25
24
25
25
25
25
25
25
25
25
27
26
26
26
26
25
25
22
22
22
22
22
21
21
21
21
21
21
21
21
55
90
125
132
166
173
173
185
185
196
196
230
233
236
283
293
306
314
315
323
323
337
340
345
345
345
349
353
362
363
364
365
365
364
364
365
365
367
368
370
370
370
370
372
374
380
381
392
405
406
407
409
412
415
416
420
432
432
432
432
434
437
452
453
453
454
455
455
455
456
458
458
464
464
465
465
465
466
468
473
478
479
481
486
487
487
486
487
487
495
495
495
494
495
500
501
506
505
505
505
504
490
485
499
508
497
483
460
446
444
442
459
462
462
465
466
466
466
468
472
470
467
463
463
462
460
460
463
462
469
471
476
477
476
476
485
489
489
491
491
490
494
491
490
492
503
498
499
501
501
498
495
490
480
470
471
431
431
427
435
433
436
443
449
450
449
444
423
397
391
388
389
389
388
390
385
385
382
381
381
387
387
390
391
389
388
378
379
377
380
378
374
372
372
372
371
371
371
370
369
368
365
365
365
365
365
365
365
365
364
364
364
364
364
363
363
363
359
357
357
358
358
358
356
353
352
354
352
348
345
333
332
326
327
329
331
331
331
331
331
332
333
333
333
331
328
332
331
331
335
339
339
342
342
342
343
335
326
326
321
320
319
314
311
310
305
297
300
272
262
263
236
207
198
185
184
189
192
206
200
198
195
196
195
192
194
191
194
193
181
178
176
174
163
160
158
160
162
163
162
157
158
157
155
156
156
150
148
147
148
148
148
148
151
150
150
152
154
154
154
154
154
154
155
156
156
157
159
159
160
160
161
161
162
163
169
170
170
170
173
177
179
180
180
182
181
184
183
183
183
185
184
184
184
183
183
184
187
187
187
188
191
192
191
191
192
193
195
197
195
195
196
196
198
199
203
202
199
198
199
199
203
204
204
204
204
205
205
207
209
211
207
204
196
195
193
200
205
206
212
210
211
208
206
202
202
202
200
200
198
190
189
188
198
199
197
197
198
197
197
196
196
194
192
190
192
192
193
194
194
194
200
202
205
206
207
207
207
208
213
216
216
215
214
211
211
211
204
202
204
201
200
192
187
178
182
187
184
185
185
186
183
183
182
184
184
186
186
187
187
189
189
190
196
196
198
196
196
196
196
196
195
196
197
196
197
197
200
200
200
198
198
202
202
201
201
200
202
201
201
206
207
206
203
203
194
192
185
188
188
193
194
199
199
195
189
189
190
190
196
199
199
203
204
202
206
203
203
204
204
204
205
206
207
207
207
209
209
208
207
207
211
212
211
210
209
210
211
210
211
217
217
217
218
216
215
216
214
215
216
216
208
206
205
205
206
206
207
207
207
209
208
209
212
213
212
212
213
216
216
216
218
218
215
208
204
205
213
219
219
220
220
220
220
221
221
221
224
230
230
233
235
241
242
239
239
240
241
235
236
234
228
233
242
247
253
254
256
253
262
261
272
281
287
289
295
294
306
309
314
311
312
302
304
308
309
316
319
316
318
319
319
327
333
334
332
331
333
334
335
336
336
342
346
347
352
357
369
373
377
380
382
381
387
388
396
397
403
403
407
407
408
409
410
411
411
414
416
420
422
436
436
436
438
438
440
441
445
445
444
444
445
446
455
466
468
468
469
466
467
465
470
472
473
475
475
475
475
478
480
487
488
487
486
488
487
489
488
488
488
487
485
484
486
483
484
462
446
444
445
435
437
431
431
430
427
427
425
426
426
428
430
430
431
433
433
432
432
433
435
437
435
436
436
436
432
433
433
432
432
432
435
434
435
434
434
434
434
405
401
396
392
393
388
386
384
382
378
364
363
362
360
360
359
346
341
339
337
335
334
339
340
346
345
345
341
307
260
247
239
235
235
238
238
238
237
231
231
221
221
221
220
220
220
218
219
222
221
221
218
218
218
218
220
220
212
214
204
202
202
201
204
203
203
193
178
174
177
178
179
185
186
187
183
185
193
198
197
188
188
189
190
194
198
199
198
196
197
199
198
202
203
206
206
211
210
209
206
195
194
196
197
200
203
203
203
206
215
216
216
216
213
211
205
206
210
211
211
209
213
212
210
211
208
206
209
207
208
209
208
210
210
209
207
207
207
207
207
208
208
210
209
210
210
213
213
212
212
212
212
217
218
218
218
218
218
218
218
218
218
220
221
218
218
218
217
217
223
223
225
225
225
224
224
225
225
225
224
224
224
222
221
220
220
218
217
216
216
218
218
218
219
219
219
219
219
220
218
218
218
211
211
210
211
211
207
205
205
202
195
189
189
189
189
188
188
188
190
188
188
188
188
189
186
186
186
187
187
185
184
176
172
168
143
103
104
102
104
103
105
104
98
95
94
93
92
91
91
91
91
91
91
91
91
91
91
91
90
91
90
90
90
90
90
91
92
92
90
89
82
81
83
83
82
81
81
81
81
82
83
83
83
83
82
82
82
84
84
88
88
88
88
88
88
89
90
91
91
91
91
91
91
91
92
92
92
92
92
92
92
92
92
92
90
89
87
83
76
75
75
72
68
67
65
63
63
66
66
69
70
70
70
70
66
65
66
66
66
66
66
66
66
65
65
65
65
65
67
67
67
67
67
66
66
66
66
66
65
64
57
57
55
55
53
52
54
52
51
48
48
49
49
51
50
51
51
51
47
45
43
43
43
47
47
48
46
46
47
47
47
47
47
47
47
47
47
47
47
47
47
49
49
49
49
49
49
49
49
49
49
51
51
51
51
51
51
51
51
51
51
51
51
51
49
49
48
45
45
41
41
41
41
41
41
41
42
42
43
43
43
43
43
43
41
40
40
40
40
39
38
39
39
39
39
39
39
39
39
39
39
39
39
39
39
39
39
39
39
39
38
37
37
37
36
36
33
32
32
32
32
32
32
32
32
31
31
31
31
31
31
30
30
30
30
30
30
30
30
30
30
30
31
31
31
31
31
30
30
27
27
26
26
26
26
26
26
26
25
25
26
23
22
21
21
15
11
10
10
10
9
9
9
9
9
9
9
9
9
9
9
6
6
5
5
7
11
11
16
19
27
28
35
38
38
38
38
39
39
42
42
44
45
46
46
46
46
47
49
49
49
50
49
49
50
52
52
53
55
54
54
54
54
54
55
57
61
61
63
65
65
67
68
70
85
85
86
86
87
87
88
89
90
90
90
91
91
91
92
93
98
98
100
101
101
101
101
101
101
102
102
105
105
105
105
106
106
105
105
105
108
108
109
109
110
110
112
117
118
118
118
118
121
121
122
122
122
122
122
123
126
126
126
126
127
127
127
127
127
129
129
130
128
129
130
129
131
130
126
126
127
120
120
123
124
122
122
123
122
122
122
122
122
122
121
120
119
116
113
113
113
113
114
114
115
117
118
118
118
118
119
119
121
121
122
122
122
122
122
122
123
123
124
125
126
126
127
129
126
116
115
112
113
113
102
84
82
81
81
81
82
84
84
85
88
87
87
87
86
86
86
86
87
90
90
88
88
88
89
89
90
88
88
87
84
84
86
88
92
94
94
95
97
97
98
98
97
99
99
98
98
98
99
99
99
100
103
103
103
103
103
103
110
110
110
110
111
111
111
111
111
111
110
110
105
103
103
103
98
96
97
96
96
96
96
96
96
96
96
97
97
97
97
97
97
97
99
103
104
104
105
105
108
108
108
108
108
108
109
110
110
111
112
112
112
113
113
116
117
118
118
117
117
118
119
119
119
119
121
122
122
122
122
122
122
122
123
127
129
130
120
118
118
119
121
123
122
122
123
123
123
123
124
123
127
128
128
129
129
132
132
132
131
131
131
132
130
131
129
129
131
127
127
127
127
130
129
132
136
137
137
138
138
128
129
129
129
128
130
126
122
122
122
123
123
130
131
131
132
133
133
132
134
134
138
138
141
142
142
137
135
133
132
133
137
137
137
137
139
143
144
142
140
140
137
138
137
138
136
137
140
146
156
159
160
165
165
165
164
164
167
167
167
169
174
177
177
181
185
185
191
191
192
192
192
188
191
195
197
190
190
188
188
189
189
193
194
194
195
198
202
203
203
213
213
213
215
214
214
216
220
222
224
226
228
226
225
225
227
230
231
232
231
231
231
225
224
224
227
227
228
226
228
223
224
219
220
220
219
219
219
219
219
219
225
225
225
228
230
231
231
233
236
240
240
241
241
244
243
243
244
243
243
243
245
246
245
245
245
245
245
253
254
254
254
254
254
253
254
254
254
254
253
268
269
272
272
273
273
273
273
273
274
275
272
270
247
243
244
234
234
212
211
207
201
197
202
202
203
203
203
204
204
207
208
209
209
210
210
212
214
215
218
214
213
214
208
207
207
207
208
208
202
195
190
185
178
178
178
176
180
184
186
184
187
184
185
184
186
186
183
183
182
180
182
182
183
182
182
180
179
181
181
181
181
181
181
181
181
178
147
145
139
138
137
136
136
132
129
128
128
122
121
121
118
117
115
116
117
118
118
119
119
119
119
120
119
119
120
121
122
124
122
122
123
123
123
127
127
127
126
125
122
122
122
120
121
117
116
118
119
121
120
121
124
125
126
125
118
115
118
118
118
119
119
120
120
120
121
122
119
117
119
117
117
117
120
122
120
123
120
119
120
119
118
118
117
118
114
113
110
104
103
104
104
103
103
104
104
104
104
104
101
101
99
98
96
98
97
98
99
100
101
101
102
102
107
109
109
109
105
104
109
109
110
109
113
120
125
127
127
125
125
124
124
124
126
127
126
136
139
142
143
148
149
147
148
148
148
148
148
149
150
154
159
159
158
160
162
161
163
168
169
169
171
174
173
173
176
177
178
180
180
184
184
186
187
187
184
185
190
198
201
204
205
207
206
207
206
206
214
215
216
217
218
218
218
218
218
218
218
218
218
221
221
221
222
222
223
222
222
223
224
225
227
228
228
231
235
235
235
238
239
236
237
237
236
237
237
239
240
241
240
240
240
240
239
241
241
242
242
242
242
244
245
242
237
241
237
237
239
239
243
245
244
239
242
243
245
245
246
246
249
246
243
243
243
242
241
241
233
234
234
231
231
240
240
238
237
231
231
233
233
233
233
233
234
231
227
227
227
227
227
227
228
229
227
229
227
225
218
218
217
210
209
213
209
198
193
190
155
153
142
142
143
146
155
156
157
159
160
160
153
154
154
155
155
162
163
161
157
157
156
156
156
161
161
161
161
162
162
162
165
165
164
165
167
168
168
168
168
168
169
170
170
169
165
166
163
162
162
162
162
163
162
162
165
165
165
164
160
157
148
145
144
143
138
136
132
131
127
123
123
126
125
123
119
123
123
118
118
116
115
115
115
116
118
118
119
118
120
120
120
120
120
120
121
121
123
123
122
123
123
123
123
123
123
124
124
124
124
125
125
125
125
125
126
128
129
132
132
132
134
134
134
134
134
134
137
136
136
137
137
137
137
137
139
142
140
135
125
125
121
120
120
120
124
125
128
127
130
129
127
127
115
115
113
109
104
98
95
95
95
96
96
96
96
97
98
99
99
99
99
99
98
98
98
98
97
96
97
95
95
95
95
95
95
95
95
95
95
95
95
95
96
96
96
96
96
96
96
96
96
97
96
96
96
96
96
96
96
96
97
97
97
97
98
98
98
98
98
97
97
97
97
97
97
98
99
98
98
99
99
96
96
97
97
97
98
96
96
96
95
95
95
95
96
87
90
86
90
89
92
92
94
94
96
91
89
80
75
73
73
74
77
77
77
77
78
78
78
79
79
80
80
82
82
82
81
82
80
79
73
72
65
63
63
59
60
58
57
57
57
57
57
59
59
61
61
61
61
61
61
62
62
62
62
62
63
62
60
60
59
59
58
57
57
56
57
56
56
56
56
56
58
59
60
60
60
60
61
60
60
60
60
60
60
59
60
60
60
61
61
61
61
61
61
62
63
63
64
64
65
65
68
69
69
69
69
69
69
69
70
70
70
70
70
70
70
70
70
70
70
70
70
70
70
70
71
71
71
71
71
71
71
72
72
68
68
67
66
65
66
64
64
63
63
45
45
43
43
43
43
43
43
40
39
34
34
33
33
31
31
31
30
30
30
30
30
27
27
26
26
26
26
26
26
25
25
24
24
24
24
26
26
26
26
26
26
26
26
26
26
26
26
26
26
26
26
26
26
26
26
26
26
26
26
26
26
26
26
26
26
26
26
26
26
26
27
27
27
26
26
26
26
26
26
26
26
24
21
19
19
19
18
18
17
14
14
13
13
13
13
13
13
13
13
14
14
14
14
14
14
14
15
15
18
18
18
18
18
18
19
19
20
21
22
22
21
21
21
22
22
24
24
24
24
23
23
24
24
22
23
23
23
23
23
23
23
23
23
23
23
23
23
22
22
22
22
22
22
22
22
22
22
22
22
22
22
21
21
22
22
22
22
22
22
22
22
22
21
21
21
20
20
20
19
19
19
19
19
19
19
19
19
19
19
19
19
19
19
19
21
22
22
22
22
23
23
23
23
23
23
22
22
22
22
22
23
23
24
23
23
23
23
23
23
26
26
27
27
26
25
25
25
25
24
24
26
26
26
26
25
25
25
27
27
28
28
28
28
29
29
29
29
29
29
29
29
29
28
27
27
27
26
24
24
24
24
24
24
23
23
22
22
22
23
23
23
23
23
23
23
23
24
25
25
25
25
25
26
26
26
26
26
26
26
26
26
26
26
26
26
27
27
25
25
25
25
25
25
25
26
26
28
28
28
28
28
28
28
28
28
28
28
28
31
31
31
31
31
31
32
32
32
32
32
32
32
34
34
34
34
34
34
34
34
34
35
35
35
34
34
34
34
34
34
34
34
34
33
32
32
32
32
32
32
32
32
29
28
28
29
30
30
30
30
30
30
30
30
30
30
30
30
30
30
30
30
28
28
27
26
26
26
26
26
25
25
25
25
25
25
25
25
25
25
25
25
25
25
25
25
25
25
24
24
24
24
24
24
24
24
24
24
24
26
26
25
25
23
19
19
19
22
22
22
22
22
21
20
16
16
16
17
17
17
17
17
17
17
17
17
17
18
18
18
18
17
17
17
17
17
17
17
17
17
16
17
17
17
17
17
16
15
15
15
15
16
16
18
18
18
18
18
19
20
21
22
21
21
21
21
21
21
21
21
21
21
21
21
21
21
27
27
27
27
27
27
27
27
27
25
25
25
25
29
31
32
32
33
33
33
33
34
34
35
35
33
32
32
32
35
35
35
36
38
38
38
38
38
38
38
38
38
38
38
38
38
36
36
36
38
37
39
39
39
39
38
39
39
39
40
40
40
40
40
40
40
40
40
40
40
40
40
40
41
41
41
41
41
41
41
41
41
41
41
42
42
42
42
42
43
43
43
43
43
43
43
43
43
43
43
43
43
43
44
45
45
46
46
45
45
47
47
46
46
44
41
42
41
41
40
40
40
40
40
40
40
40
40
43
42
42
42
42
42
42
43
43
43
44
44
44
44
45
45
44
43
43
43
43
44
44
44
44
43
42
42
42
42
42
42
42
40
40
34
33
28
26
25
26
25
24
24
25
25
25
25
26
26
26
26
26
26
26
26
26
27
27
27
27
27
25
25
24
24
22
22
22
21
21
21
21
21
21
21
22
22
23
23
22
22
22
22
22
21
21
21
21
21
21
21
21
20
20
20
20
19
20
20
20
20
20
20
20
20
20
20
20
20
20
20
20
20
18
17
17
17
17
17
17
17
17
17
14
12
12
9
9
8
8
8
8
8
8
9
9
9
9
9
10
10
10
10
10
10
10
10
10
10
10
10
10
10
10
10
10
10
10
11
12
12
13
14
14
14
14
14
13
13
13
13
13
14
14
14
14
14
14
15
16
16
16
16
16
16
16
16
16
16
16
18
18
18
20
20
20
20
20
20
19
20
20
21
21
21
21
21
21
21
21
21
21
20
20
20
20
21
20
20
20
19
19
19
19
19
19
19
19
18
18
18
18
18
18
18
18
18
18
18
18
18
18
18
18
18
18
19
20
20
20
20
20
20
20
20
20
20
20
20
19
19
20
20
21
21
21
21
20
19
19
19
19
19
19
19
19
19
19
18
18
18
18
18
18
18
18
18
18
18
18
18
18
18
18
18
18
18
18
18
18
18
18
19
20
20
20
20
20
20
20
19
19
18
19
18
17
17
17
16
16
16
16
16
16
16
15
15
15
14
13
15
15
15
15
15
15
14
14
14
14
14
14
14
14
14
14
14
15
15
15
15
15
15
15
15
15
15
15
15
15
15
15
15
15
15
15
15
15
16
16
16
16
16
15
15
15
15
15
15
15
16
16
16
16
16
16
16
16
16
17
17
17
17
15
15
15
14
14
14
14
14
14
14
14
14
14
14
15
15
15
15
15
15
15
15
15
15
15
15
15
15
15
15
16
16
16
16
16
16
16
16
16
16
15
15
15
15
12
12
12
12
12
14
15
15
15
15
15
15
15
15
15
15
15
15
15
15
15
15
15
14
14
14
14
14
14
14
15
15
15
15
15
14
14
14
14
14
14
14
14
14
14
14
13
11
11
11
11
11
11
11
11
13
13
13
13
13
13
13
13
13
13
13
12
12
12
12
10
10
10
9
9
9
9
9
8
8
8
8
8
8
8
8
8
8
8
8
8
8
8
8
8
8
8
8
8
8
8
8
8
8
8
8
8
8
9
9
9
7
6
6
6
5
6
6
6
6
6
6
6
6
6
6
6
6
6
6
6
6
6
6
6
6
6
5
5
5
5
5
5
5
5
5
5
5
4
4
4
4
4
4
4
4
4
4
4
4
4
4
4
4
4
4
4
4
4
4
4
4
4
4
4
4
4
4
4
4
4
4
4
4
4
4
4
4
4
4
4
4
4
4
5
5
5
5
5
5
6
6
6
6
6
6
6
6
6
6
6
6
6
6
6
6
6
6
6
6
6
6
6
6
7
7
7
7
7
7
7
7
7
7
7
7
7
7
7
5
5
6
6
8
8
9
9
9
9
9
9
9
9
9
9
9
9
7
8
8
8
10
10
10
10
10
10
10
10
10
10
10
10
10
11
11
11
11
11
11
11
11
11
11
11
11
11
11
11
11
11
11
11
11
11
10
10
10
10
10
10
10
10
10
11
11
11
11
11
11
12
12
13
13
14
14
15
15
15
15
15
15
15
15
15
15
15
15
15
15
16
16
16
16
16
16
16
16
16
16
16
16
16
16
17
17
17
17
17
17
17
17
17
17
17
17
17
17
17
17
17
17
17
17
17
16
16
16
16
16
16
16
15
16
16
16
14
14
12
12
12
12
13
14
14
14
15
15
16
16
16
16
16
16
16
16
15
15
15
15
15
15
15
15
15
16
16
16
16
16
16
16
16
16
16
16
18
18
18
17
16
16
16
16
16
16
16
17
17
17
17
17
17
17
15
15
14
14
13
13
13
12
12
12
12
12
12
12
12
12
11
11
11
11
11
11
11
11
11
11
11
11
11
11
10
10
10
10
10
11
10
10
11
11
12
11
11
12
12
12
12
12
12
12
12
12
12
12
12
12
12
12
12
12
11
10
9
9
9
9
10
10
10
10
10
10
10
11
11
11
11
11
11
11
11
11
11
10
10
12
13
13
13
13
13
13
12
12
12
12
12
12
12
12
12
12
12
12
13
14
14
14
14
14
14
14
14
14
14
14
14
14
14
15
15
15
15
15
15
15
15
15
15
15
15
15
15
15
15
15
15
15
15
15
15
15
15
15
15
16
18
18
18
18
18
18
18
18
18
19
19
19
20
20
21
21
21
21
21
21
21
21
21
21
21
21
21
21
21
22
22
22
22
22
22
22
23
24
25
26
26
26
27
27
28
29
29
28
27
25
24
24
24
24
23
24
23
24
23
23
24
24
24
24
24
23
24
24
24
24
23
23
23
23
23
23
23
23
23
23
23
23
23
23
23
23
23
23
23
23
23
23
23
24
24
24
25
25
25
25
25
25
25
25
25
26
26
26
27
27
27
27
27
27
27
27
27
27
27
27
27
27
27
27
27
27
27
27
27
27
28
28
28
28
29
29
29
29
29
30
29
28
28
29
29
30
29
29
28
27
29
29
29
30
30
30
30
30
29
27
25
21
21
20
20
20
20
20
20
20
20
20
20
20
20
20
20
20
20
20
20
20
21
21
21
21
21
21
21
21
21
21
21
21
21
21
21
21
21
21
21
21
19
19
19
18
17
17
16
17
18
18
20
21
21
21
21
21
21
21
22
22
21
21
21
21
21
21
21
21
21
21
21
21
22
22
22
21
21
21
20
20
20
20
20
21
21
21
21
21
20
18
18
18
17
17
17
16
15
15
15
15
15
15
15
15
15
14
13
13
13
13
13
12
12
10
10
10
10
10
10
10
10
10
10
10
10
10
10
10
10
10
10
10
10
10
10
10
10
10
10
10
10
10
10
10
10
10
10
10
10
10
10
10
10
10
10
10
10
10
10
10
10
10
10
10
10
10
10
10
10
10
10
10
10
10
10
10
10
10
10
10
10
10
10
10
10
10
10
10
10
10
10
10
10
10
10
10
10
10
10
10
10
10
10
10
10
9
9
7
6
6
3
3
3
2
2
1
1
1
1
1
1
1
1
1
1
1
1
1
1
1
2
1
0
1
1
1
1
1
1
1
1
1
1
1
1
1
1
1
1
1
1
1
1
1
1
1
1
1
1
1
1
1
1
1
1
1
1
1
1
1
1
1
1
1
1
1
1
1
1
1
1
1
1
1
1
1
1
1
1
1
1
1
1
1
1
1
2
2
3
3
3
3
3
3
3
3
3
3
3
3
3
3
3
3
3
3
3
3
3
3
3
3
3
3
3
3
3
3
3
3
3
3
3
3
3
3
3
3
3
3
3
3
3
3
2
2
2
2
2
2
2
1
1
1
1
1
1
1
1
1
1
1
1
1
1
1
1
2
2
2
2
2
2
2
2
2
2
2
2
2
2
2
2
2
3
3
3
3
3
3
3
3
3
3
3
3
3
3
3
3
3
3
3
3
3
3
3
3
3
3
3
3
3
3
3
3
3
3
3
2
2
2
2
2
1
1
1
1
1
1
1
1
1
1
1
1
1
1
1
1
1
1
1
1
1
1
1
1
1
1
1
1
1
1
1
1
1
1
1
1
1
1
1
1
1
1
1
1
1
1
1
1
1
1
1
1
1
1
1
1
1
1
1
1
1
1
1
1
1
1
1
1
1
1
1
1
1
1
1
1
1
1
1
1
1
1
1
1
1
1
1
1
1
1
1
1
1
1
1
1
1
1
1
1
1
1
1
1
1
1
0
0
0
0
0
0
0
0
0
0
0
0
0
0
0
0
0
0
0
0
0
0
0
0
0
0
0
0
0
0
0
0
0
0
0
0
0
0
0
0
0
0
0
0
0
0
0
0
0
0
0
0
0
0
0
0
0
0
0
0
0
0
0
0
0
0
0
0
0
0
0
0
0
0
0
0
0
0
0
0
0
0
0
0
0
0
0
0
0
0
0
0
0
0
0
0
0
0
0
0
0
0
0
0
0
0
0
0
0
0
0
0
0
0
0
0
0
0
0
0
0
0
0
0
0
0
0
0
0
0
0
0
0
0
0
0
0
0
0
0
0
0
0
0
0
0
0
0
0
0
0
0
0
0
0
0
0
0
0
0
0
0
0
0
0
0
0
0
0
0
0
0
0
0
0
0
0
0
0
0
0
0
0
0
0
0
0
0
0
0
0
0
0
0
0
0
0
0
0
0
0
0
0
0
0
0
0
0
0
0
0
0
0
0
0
0
0
0
0
0
0
0
0
0
0
0
0
0
0
0
0
0
0
0
0
0
0
0
0
0
0
0
0
0
0
0
0
0
0
0
0
0
0
0
0
0
0
0
0
0
0
0
0
0
0
0
0
0
0
0
0
0
0
0
0
0
0
0
0
0
0
0
0
0
0
0
0
0
0
0
0
0
0
0
0
0
0
0
0
0
0
0
0
0
0
0
0
0
0
0
0
0
0
0
0
0
0
0
0
0
0
0
0
0
0
0
0
0
0
0
0
0
0
0
0
0
0
0
0
0
0
0
0
0
0
0
0
0
0
0
0
0
0
0
0
0
0
0
0
0
0
0
0
0
0
0
0
0
0
0
0
0
0
0
0
0
0
0
0
0
0
0
0
0
0
0
0
0
0
0
0
0
0
0
0
0
0
0
0
0
0
0
0
0
0
0
0
0
0
0
0
0
0
0
0
0
0
0
0
0
0
0
0
0
0
0
0
0
0
0
0
0
0
0
0
0
0
0
0
0
0
0
0
0
0
0
0
0
0
0
0
0
0
0
0
0
0
0
0
0
0
0
0
0
0
0
0
0
0
0
0
0
0
0
0
0
0
0
0
0
0
0
0
0
0
0
0
0
0
0
0
0
0
0
0
0
0
0
0
0
0
0
0
0
0
0
0
0
0
0
0
0
0
0
0
0
0
0
0
0
0
0
0
0
0
0
0
0
0
0
0
0
0
0
0
0
0
0
0
0
0
0
0
0
0
0
0
0
0
0
0
0
0
0
0
0
0
0
0
0
0
0
0
0
0
0
0
0
0
0
0
0
0
0
0
0
0
0
0
0
0
0
0
0
0
0
0
0
0
0
0
0
0
0
0
0
0
0
0
0
0
0
0
0
0
0
0
0
0
0
0
0
0
0
0
0
0
0
0
0
0
0
0
0
0
0
0
0
0
0
0
0
0
0
0
0
0
0
0
0
0
0
0
0
0
0
0
0
0
0
0
0
0
0
0
0
0
0
0
0
0
0
0
0
0
0
0
0
0
0
0
0
0
0
0
0
0
0
0
0
0
0
0
0
0
0
0
0
0
0
0
0
0
0
0
0
0
0
0
0
0
0
0
0
0
0
0
0
0
0
0
0
0
0
0
0
0
0
0
0
0
0
0
0
0
0
0
0
0
0
0
0
0
0
0
0
0
0
0
0
0
0
0
0
0
0
0
0
0
0
0
0
0
0
0
0
0
0
0
0
0
0
0
0
0
0
0
0
0
0
0
0
0
0
0
0
0
0
0
0
0
0
0
0
0
0
0
0
0
0
0
0
0
0
0
0
0
0
0
0
0
0
0
0
0
0
0
0
0
0
0
0
0
0
0
0
0
0
0
0
0
0
0
0
0
0
0
0
0
0
0
0
0
0
0
0
0
0
0
0
0
0
0
0
0
0
0
0
0
0
0
0
0
0
0
0
0
0
0
0
0
0
0
0
0
0
0
0
0
0
0
0
0
0
0
0
0
0
0
0
0
0
0
0
0
0
0
0
0
0
0
0
0
0
0
0
0
0
0
0
0
0
0
0
0
0
0
0
0
0
0
0
0
0
0
0
0
0
0
0
0
0
0
0
0
0
0
0
0
0
0
0
0
0
0
1
1
1
1
1
1
1
1
1
1
1
1
1
1
1
1
1
1
1
1
1
1
1
1
1
1
1
1
1
2
2
2
2
2
2
2
2
2
2
2
2
2
2
2
2
2
2
2
2
2
2
2
2
2
2
2
2
2
2
2
2
2
2
2
2
2
2
2
2
2
2
2
2
2
2
2
2
2
2
2
2
2
2
2
2
2
2
2
2
2
2
2
2
2
2
2
2
2
2
2
2
2
2
2
2
2
2
2
2
2
2
2
2
2
2
2
2
2
2
2
2
2
2
2
2
2
2
2
2
2
2
2
2
2
2
2
2
2
2
2
2
2
2
2
2
2
2
2
2
2
2
2
2
2
2
2
2
2
2
2
2
2
2
2
2
2
2
2
2
2
2
2
2
2
2
2
2
2
2
2
2
2
3
3
3
3
3
3
3
3
3
3
3
3
3
3
3
3
3
3
3
3
2
2
2
2
2
2
2
2
2
2
2
2
2
2
1
0
0
0
0
0
0
0
0
0
0
0
0
0
0
0
0
0
0
0
0
0
0
0
0
0
0
0
0
0
0
0
0
0
0
0
0
0
0
0
0
0
0
0
0
0
0
0
0
0
0
0
0
0
0
0
0
0
0
0
0
0
0
0
0
0
0
0
0
0
0
0
0
0
0
0
0
0
0
0
0
0
0
0
0
0
0
0
0
0
0
0
0
0
0
0
0
0
0
0
0
0
0
0
0
0
0
0
0
0
0
0
0
0
0
0
0
0
0
0
0
0
0
0
0
0
0
0
0
0
0
0
0
0
0
0
0
0
0
0
0
0
0
0
0
0
0
0
0
0
0
0
0
0
0
0
0
0
0
0
0
0
0
0
0
0
0
0
0
0
0
0
0
0
0
0
0
0
0
0
0
0
0
0
0
0
0
0
0
0
0
0
0
0
0
0
0
0
0
0
0
0
0
0
0
0
0
0
0
0
0
0
0
0
0
0
0
0
0
0
0
0
0
0
0
0
0
0
0
0
0
0
0
0
0
0
0
0
0
1
1
1
1
1
0
0
0
0
0
0
0
0
0
0
0
0
0
0
0
0
0
0
0
0
0
0
0
0
0
0
0
0
0
0
0
0
0
0
0
0
0
0
0
0
0
0
0
0
0
0
0
0
0
0
0
0
0
0
0
0
0
0
0
0
0
0
0
0
0
0
0
0
0
0
0
0
0
0
0
0
0
0
0
0
0
1
1
1
1
1
1
1
1
1
1
1
1
1
1
1
1
1
1
1
1
1
1
1
1
1
1
1
1
1
1
1
1
1
2
2
2
3
3
3
3
3
3
3
3
3
3
3
3
3
3
3
3
3
3
3
3
3
3
3
3
3
3
3
3
3
3
3
3
2
2
2
2
2
2
2
2
2
2
2
2
2
2
2
2
2
2
2
2
2
2
2
2
2
2
2
2
2
2
2
2
2
2
2
2
2
2
2
2
2
2
2
2
2
2
2
2
2
2
2
2
2
2
2
2
2
2
2
2
2
2
2
2
2
2
2
2
2
2
2
2
2
2
2
2
2
2
2
2
2
2
2
2
2
2
2
2
2
2
2
1
1
1
1
1
1
1
1
1
0
0
1
1
1
1
1
1
1
1
1
1
2
3
3
3
3
3
3
3
3
3
3
3
3
3
3
3
3
3
3
3
3
3
3
3
3
3
3
3
3
3
3
3
3
3
3
3
3
3
3
3
3
3
3
3
3
3
2
2
2
2
2
2
2
2
2
2
2
2
2
2
2
2
2
2
2
2
2
2
2
2
2
2
2
2
2
2
2
2
2
2
2
2
2
2
2
2
2
2
2
2
1
1
1
1
1
1
1
1
1
1
1
1
1
1
1
1
1
1
0
0
0
0
0
0
0
0
0
0
0
0
0
0
0
0
0
0
0
0
1
1
1
1
1
1
1
1
1
1
1
1
1
1
1
1
2
2
2
2
2
2
2
2
2
2
3
3
3
3
3
3
3
3
3
3
3
3
3
3
3
3
3
3
3
3
3
3
3
3
3
3
3
3
3
3
3
3
4
4
4
4
4
4
4
4
4
4
4
4
4
4
4
4
4
4
4
4
4
4
4
4
4
4
4
4
4
4
4
4
4
4
4
4
3
3
4
4
4
4
4
4
4
4
4
4
4
4
4
4
4
4
4
4
4
4
4
4
4
4
4
4
4
4
4
4
4
4
4
4
4
4
4
4
4
4
4
4
4
4
4
4
4
4
4
3
3
3
3
3
3
3
3
3
3
3
3
3
3
3
3
3
3
3
3
3
3
3
3
2
2
2
2
2
2
2
2
2
2
2
2
2
1
1
1
1
1
1
1
1
1
1
1
1
1
1
1
1
1
1
1
1
1
1
1
1
1
1
1
1
1
1
1
1
1
1
1
1
1
1
1
1
1
1
1
1
1
0
0
0
0
0
0
0
0
0
0
0
0
0
0
0
0
0
0
0
0
0
0
0
0
0
0
0
0
0
0
0
0
0
0
0
0
0
0
0
0
0
0
0
0
0
0
0
0
0
0
0
0
0
0
0
0
0
0
0
0
0
0
0
0
0
0
0
0
0
0
0
0
0
0
0
0
0
0
0
0
0
0
0
0
0
0
0
0
0
0
0
0
0
0
0
0
0
0
0
0
0
0
0
0
0
0
0
0
0
0
0
0
0
0
0
0
0
0
0
0
0
0
0
0
0
0
0
0
0
0
0
0
0
0
0
0
0
0
0
0
0
0
0
0
0
0
0
0
0
0
0
0
0
0
0
0
0
0
0
0
0
0
0
0
0
0
0
0
0
0
0
0
0
0
0
0
0
0
0
0
0
0
0
0
0
0
0
0
0
0
0
0
0
0
0
0
0
0
0
0
0
0
0
1
1
1
1
1
1
1
1
1
1
1
1
1
1
1
1
1
1
1
1
1
1
1
1
1
1
1
1
1
1
1
1
1
1
1
1
1
1
1
1
1
1
1
1
1
1
1
1
1
1
0
0
0
0
0
0
0
0
1
1
1
1
1
1
2
2
2
2
2
2
2
2
2
2
2
2
2
2
2
2
2
8
8
9
9
9
9
9
9
9
9
9
9
9
9
9
9
9
9
9
9
9
11
11
11
11
11
11
11
11
11
11
11
11
11
11
11
11
11
11
11
11
11
11
11
11
12
12
12
12
12
12
11
11
11
11
11
11
11
11
11
11
11
11
11
11
11
11
11
11
11
11
11
11
11
11
11
11
11
10
10
10
10
10
10
10
10
10
10
10
10
10
10
10
10
10
10
10
10
10
10
10
10
10
10
10
10
10
10
10
10
10
10
10
10
10
10
10
10
10
10
10
10
10
10
10
10
10
10
10
10
9
9
9
9
8
8
7
7
3
3
2
2
2
2
2
2
2
2
2
2
2
2
2
2
1
1
0
0
0
0
0
0
0
0
0
0
0
0
0
0
0
0
0
0
0
0
0
0
0
0
0
0
0
0
0
0
0
0
0
0
0
0
0
0
0
0
0
0
0
0
0
0
0
0
0
0
0
0
0
0
0
0
0
0
0
0
0
0
0
0
0
0
0
0
0
0
0
0
0
0
0
0
0
0
0
0
0
0
0
0
0
0
0
0
0
0
0
0
0
0
0
0
0
0
0
0
0
0
0
0
0
0
0
0
0
0
0
0
0
0
0
0
0
0
0
0
0
0
0
0
0
0
0
0
0
0
0
0
0
0
0
0
0
0
0
0
0
0
0
0
0
0
0
0
0
0
0
0
0
0
0
0
0
0
0
0
0
0
0
0
0
0
0
0
0
0
0
0
0
0
0
0
0
0
0
0
0
0
0
0
0
0
0
0
0
0
0
0
0
0
0
0
0
0
0
0
0
0
0
0
0
0
0
0
0
0
0
0
0
0
0
0
0
0
0
0
0
0
0
0
0
0
0
0
0
0
0
0
0
0
0
0
0
0
0
0
0
0
0
0
0
0
0
0
0
0
0
0
0
0
0
0
0
0
0
0
0
0
0
0
0
0
0
0
0
0
0
0
0
0
0
0
0
0
0
0
0
0
0
0
0
0
0
0
0
0
0
0
0
0
0
0
0
0
0
0
0
0
0
0
0
0
0
0
0
0
0
0
0
0
0
0
0
0
0
0
0
0
0
0
0
0
0
0
0
0
0
0
0
0
0
0
0
0
0
0
0
0
0
0
0
0
0
0
0
0
0
0
0
0
0
0
0
0
0
0
0
0
0
0
0
0
0
0
0
0
0
0
0
0
0
0
0
0
0
0
0
0
0
0
0
0
0
0
0
0
0
0
0
0
0
0
0
0
0
0
0
0
0
0
0
0
0
0
0
0
0
0
0
0
0
0
0
0
0
0
0
0
0
0
0
0
0
0
0
0
0
0
0
0
0
0
0
0
0
0
0
0
0
0
0
0
0
0
0
0
0
0
0
0
0
0
0
0
0
0
0
0
0
0
0
0
0
0
0
0
0
0
0
0
0
0
0
0
0
0
0
0
0
0
0
0
0
0
0
0
0
0
0
0
0
0
0
0
0
0
0
0
0
0
0
0
0
0
0
0
0
0
0
0
0
0
0
0
0
0
0
0
0
0
0
0
0
0
0
0
0
0
0
0
0
0
0
0
0
0
0
0
0
0
0
0
0
0
0
0
0
0
0
0
0
0
0
0
0
0
0
0
0
0
0
0
0
0
0
0
0
0
0
0
0
0
0
0
0
0
0
0
0
0
0
0
0
0
0
1
1
1
1
1
1
1
1
1
1
1
1
1
1
1
1
1
1
1
1
1
1
1
1
1
1
1
1
1
1
1
1
1
1
1
1
1
1
1
1
1
1
1
1
1
1
1
1
1
1
1
1
1
1
1
1
1
1
1
1
1
1
1
1
1
1
1
1
1
1
1
1
1
1
1
1
1
1
1
1
1
1
1
1
1
1
1
1
1
1
1
1
1
1
1
1
1
1
1
1
1
1
1
1
1
1
1
1
1
1
1
1
1
1
1
1
1
1
1
1
1
1
1
1
1
1
1
1
1
1
1
1
1
1
1
1
1
1
1
1
1
1
1
1
1
1
1
1
1
1
1
1
1
1
1
1
1
1
1
1
1
1
1
1
1
1
1
1
1
1
1
1
1
1
1
1
1
1
1
1
1
1
1
1
1
1
1
1
1
1
1
1
1
0
0
0
0
0
0
0
0
0
0
0
0
0
0
0
0
0
0
0
0
0
0
0
0
0
0
0
0
0
0
0
0
0
0
0
0
0
0
0
0
0
0
0
0
0
0
0
0
0
0
0
0
0
0
0
0
0
0
0
0
0
0
0
0
0
0
0
0
0
0
0
0
0
0
0
0
0
0
0
0
0
0
0
0
0
0
0
0
0
0
0
0
0
0
0
0
0
0
0
0
0
0
0
0
0
0
0
0
0
0
0
0
0
0
0
0
0
0
0
0
0
0
0
0
0
0
0
0
0
0
0
0
0
0
0
0
0
0
0
0
0
0
0
0
0
0
0
0
0
0
0
0
0
0
0
0
0
0
0
0
0
0
0
0
0
0
0
0
0
0
0
0
0
0
0
0
0
0
0
0
0
0
0
0
0
0
0
0
0
0
0
0
0
0
0
0
0
0
0
0
0
0
0
0
0
0
0
0
0
0
0
0
0
0
0
0
0
0
0
0
0
0
0
0
0
0
0
0
0
0
0
0
0
0
0
0
0
0
0
0
0
0
0
0
0
0
0
0
0
0
0
0
0
0
0
0
0
0
0
0
0
0
0
0
0
0
0
0
0
0
0
0
0
0
0
0
0
0
0
0
0
0
0
0
0
0
0
0
0
0
0
0
0
0
0
0
0
0
0
0
0
0
0
0
0
0
0
0
0
0
0
0
0
0
0
0
0
0
0
0
0
0
0
0
0
0
0
0
0
0
0
0
0
0
0
0
0
0
0
0
0
0
0
0
0
0
0
0
0
0
0
0
0
0
0
0
0
0
0
0
0
0
0
0
0
0
0
0
0
0
0
0
0
0
0
0
0
0
0
0
0
0
0
0
0
0
0
0
0
0
0
0
0
0
0
0
0
0
0
0
0
0
0
0
0
0
0
0
0
0
0
0
0
0
0
0
0
0
0
0
0
0
0
0
0
0
0
0
0
0
0
0
0
0
0
0
0
0
0
0
0
0
0
0
0
0
0
0
0
0
0
0
0
0
0
0
0
0
0
0
0
0
0
0
0
0
0
0
0
0
0
0
0
0
0
0
0
0
0
0
0
0
0
0
0
0
0
0
0
0
0
0
0
0
0
0
0
0
0
0
0
0
0
0
0
0
0
0
0
0
0
0
0
0
0
0
0
0
0
0
0
0
0
0
0
0
0
0
0
0
0
0
0
0
0
0
0
0
0
0
0
0
0
0
0
0
0
0
0
0
0
0
0
0
0
0
0
0
0
0
0
0
0
0
0
0
0
0
0
0
0
0
0
0
0
0
0
0
0
0
0
0
0
0
0
0
0
0
0
0
0
0
0
0
0
0
0
0
0
0
0
0
0
0
0
0
0
0
0
0
0
0
0
0
0
0
0
0
0
0
0
0
0
0
0
0
0
0
0
0
0
0
0
0
0
0
0
0
0
0
0
0
0
0
0
0
0
0
0
0
0
0
0
0
0
0
0
0
0
0
0
0
0
0
0
0
0
0
0
0
0
0
0
1
1
1
1
1
1
1
1
1
1
1
1
1
1
1
1
1
1
1
1
1
1
1
1
1
1
1
1
1
1
1
1
1
1
1
1
1
1
1
1
1
1
1
1
1
1
1
1
1
1
1
1
1
1
1
1
1
1
1
1
1
1
1
1
1
1
1
1
1
1
1
1
1
1
1
1
1
1
1
1
1
1
1
1
1
1
0
0
0
0
0
0
0
0
0
0
0
0
0
0
0
0
0
0
0
0
0
0
0
0
0
0
0
0
0
0
0
0
0
0
0
0
0
0
0
0
0
0
0
0
0
0
0
0
0
0
0
0
0
0
0
0
0
0
0
0
0
0
0
0
0
0
0
0
0
0
0
0
0
0
0
0
0
0
0
0
0
0
0
0
0
0
0
0
0
0
0
0
0
0
0
0
0
0
0
0
0
0
0
0
0
0
0
0
0
0
0
1
1
1
1
1
1
1
1
1
1
1
1
1
1
1
1
1
1
1
1
1
1
1
1
1
1
1
1
1
1
1
1
1
2
2
2
2
2
2
2
2
2
2
2
2
2
2
2
2
2
2
2
2
2
4
4
4
4
4
4
4
4
4
4
4
4
5
5
5
5
5
5
5
5
5
5
5
5
5
5
9
13
15
20
22
22
23
23
23
23
25
28
28
29
31
31
33
33
34
34
34
35
35
35
36
37
39
38
39
38
39
39
41
42
44
44
44
44
44
46
46
46
48
48
49
49
49
51
51
51
51
52
52
56
60
61
61
61
61
61
61
63
63
67
71
71
71
72
72
73
75
75
75
75
79
79
79
80
80
80
80
86
86
87
87
87
87
87
87
87
88
88
91
91
90
89
91
92
94
100
100
104
106
106
106
106
102
102
102
105
105
105
105
106
107
108
108
108
108
108
108
108
108
108
108
108
108
108
108
108
108
108
108
108
108
109
109
110
110
110
111
111
111
111
111
111
111
110
110
111
111
110
110
110
105
104
103
103
103
102
102
102
102
103
103
103
102
102
102
102
100
99
92
91
91
91
89
89
89
89
89
89
89
89
89
88
89
85
86
86
85
85
85
85
86
87
86
86
85
85
88
92
95
96
95
94
93
81
80
72
68
66
55
52
50
52
54
54
55
55
55
55
55
55
54
54
54
53
51
51
51
52
53
53
53
56
56
56
56
57
57
57
57
57
57
57
59
60
60
61
61
61
61
63
63
64
63
61
61
62
62
62
62
62
62
64
64
64
64
64
65
64
65
65
65
65
65
66
66
66
67
67
67
67
67
68
69
68
66
66
65
64
64
63
63
63
63
63
64
67
67
67
68
66
65
65
67
67
66
66
66
66
67
69
70
70
70
70
70
71
71
71
71
71
71
70
70
71
71
71
71
71
70
69
70
68
66
65
65
66
68
68
70
71
70
68
70
69
70
69
69
66
65
65
66
66
69
74
76
77
77
77
77
78
78
78
78
78
78
78
78
78
79
79
79
79
79
80
80
80
80
80
80
85
91
90
90
90
91
90
90
89
84
79
78
77
77
79
79
77
78
79
82
83
81
83
83
83
83
83
85
87
87
88
90
91
91
90
90
91
91
91
91
91
91
91
91
91
91
91
91
92
92
92
92
92
92
93
93
93
93
93
94
94
94
94
94
94
94
94
94
94
94
94
94
94
94
88
87
88
87
87
86
86
82
78
78
77
76
76
72
71
66
65
65
67
67
67
68
69
69
72
71
71
72
72
72
72
72
73
74
74
74
74
74
74
74
75
75
75
75
75
77
79
81
81
82
82
85
85
85
84
83
83
84
86
91
88
86
87
83
83
83
84
85
82
82
83
83
84
84
84
84
85
91
95
95
96
96
96
96
96
96
96
100
100
100
100
100
101
102
102
102
102
102
102
102
102
102
102
102
103
103
103
103
105
105
105
107
108
108
108
113
113
110
111
110
110
111
113
113
114
114
114
114
114
114
114
114
114
116
116
117
118
120
119
118
123
127
124
123
123
123
123
123
126
125
123
121
121
117
117
116
117
118
120
121
121
121
121
121
121
121
121
121
121
121
123
123
123
123
129
130
134
134
136
136
143
144
143
143
143
143
143
144
146
146
147
146
146
145
145
146
147
147
147
147
147
146
142
142
134
130
129
131
114
118
117
115
118
118
119
119
119
119
118
118
120
120
120
120
123
122
124
124
132
132
132
131
131
131
132
134
133
133
133
133
133
131
130
131
131
129
129
132
132
132
131
133
135
137
138
139
139
139
139
140
140
141
142
143
143
143
144
144
143
143
143
139
139
128
127
128
127
129
128
127
124
124
124
124
124
123
123
102
103
100
99
99
101
102
101
104
102
99
100
95
95
95
95
96
96
96
96
96
98
99
99
98
99
100
100
101
103
106
107
107
106
106
107
107
107
107
109
111
111
111
110
106
102
99
97
85
82
80
76
76
75
76
76
76
76
76
76
76
76
76
76
76
76
76
74
72
72
72
72
69
68
67
66
67
67
66
65
65
65
65
65
66
66
66
66
66
66
67
70
71
71
71
72
72
72
72
72
72
71
71
71
71
71
71
70
70
70
70
70
70
71
72
71
71
72
72
72
72
72
70
70
68
66
65
66
66
65
64
65
64
64
64
63
62
62
62
68
70
70
70
70
70
68
68
68
68
67
66
68
67
67
67
66
64
62
51
49
51
50
50
48
48
45
45
45
42
42
41
41
41
42
41
41
41
41
40
42
42
42
43
43
44
45
45
45
47
48
48
48
48
48
48
48
49
49
49
49
49
49
49
49
49
49
49
50
50
50
50
52
52
52
53
53
54
54
54
55
53
54
54
54
54
54
54
53
52
51
51
51
51
52
53
53
53
53
52
53
54
54
54
54
54
52
51
51
51
51
47
47
46
46
47
47
47
47
47
47
47
47
51
52
52
52
51
51
51
51
51
51
52
59
59
59
59
59
61
61
61
63
63
63
63
65
65
67
68
68
68
68
68
67
70
70
69
70
70
70
69
70
70
70
70
70
70
70
69
69
68
70
70
71
71
72
72
72
71
71
71
72
75
75
75
76
72
72
68
66
67
66
68
68
69
69
72
72
72
72
72
72
68
68
68
68
68
68
68
68
68
71
70
71
71
72
72
72
72
72
72
72
72
72
72
72
72
73
74
76
76
76
76
76
80
80
80
80
78
78
79
81
80
80
78
78
80
80
80
81
82
84
84
85
85
86
86
86
86
86
87
88
89
88
88
88
89
91
92
93
93
93
91
90
87
87
85
85
88
89
90
90
90
94
92
92
88
85
84
85
85
85
85
85
85
85
85
84
84
84
84
84
84
84
84
83
83
82
82
82
82
81
82
82
83
90
92
96
96
95
95
97
97
97
96
95
95
89
87
78
78
78
79
79
82
82
83
84
83
82
81
81
82
83
83
84
84
84
84
84
83
83
83
86
86
88
89
90
93
93
94
95
94
95
95
95
95
94
95
95
93
94
94
95
96
95
98
97
98
98
98
98
98
98
98
98
98
98
99
98
98
98
97
98
99
99
98
98
98
98
98
98
99
99
100
99
99
100
100
98
96
96
95
93
90
89
90
90
93
94
96
98
99
100
100
101
101
103
103
103
103
103
104
103
103
103
107
107
106
107
106
107
105
104
103
99
98
98
100
100
100
98
96
97
92
98
98
99
100
100
100
102
106
109
111
111
111
111
110
110
110
110
110
110
109
108
106
106
106
106
110
111
112
112
107
100
99
95
99
100
100
97
97
97
99
99
99
102
102
100
99
99
101
102
103
103
103
103
103
103
103
103
103
103
101
101
101
101
101
103
102
102
102
102
102
102
103
103
104
105
104
102
102
102
102
103
103
103
103
103
105
105
106
106
101
98
97
96
94
95
92
92
92
92
92
92
90
89
88
88
87
89
89
89
89
89
90
90
90
89
89
89
89
90
90
89
88
81
81
81
81
81
80
79
78
73
73
72
70
67
64
64
61
65
65
65
65
64
64
64
64
64
66
67
66
67
68
68
68
69
69
69
69
70
69
69
69
68
68
67
67
67
67
67
69
70
70
71
71
72
72
72
72
72
72
74
73
73
72
72
69
69
70
71
71
71
71
72
72
71
70
70
68
67
66
66
66
65
65
65
65
64
63
63
63
63
63
63
62
62
62
62
61
62
60
56
56
50
50
58
58
58
60
60
61
61
68
68
67
67
61
61
61
61
61
60
59
57
56
54
53
54
55
55
55
54
54
54
56
56
56
56
55
55
57
57
58
60
61
61
61
60
60
60
61
62
60
58
58
58
58
58
58
59
60
60
60
59
58
57
57
56
55
54
55
54
55
55
55
55
56
56
56
57
57
58
59
60
60
60
61
60
59
59
59
59
62
62
63
63
63
62
62
62
62
63
63
63
63
63
61
61
64
64
64
64
64
63
66
67
67
69
68
64
64
65
65
66
65
65
65
65
60
60
60
58
54
51
51
50
50
53
53
54
54
54
54
55
54
54
53
53
53
54
54
54
54
54
55
55
55
56
58
60
59
59
59
59
60
60
60
61
61
61
62
62
62
62
62
59
59
59
59
58
58
59
59
59
59
59
59
61
62
63
64
64
64
67
68
68
68
69
70
70
72
72
72
72
72
72
72
72
72
72
72
72
72
73
74
74
74
73
73
73
73
71
71
71
72
72
72
72
72
70
70
70
70
72
76
76
76
79
79
79
79
78
78
76
76
76
76
77
77
78
80
80
80
80
80
80
80
80
80
81
80
79
79
79
78
79
79
79
79
80
81
83
83
84
85
84
84
84
84
84
84
79
68
66
64
64
64
64
64
64
63
62
62
62
63
63
63
63
63
63
63
65
65
66
66
66
66
66
66
66
67
67
68
68
67
67
66
66
66
66
66
64
65
65
65
67
64
64
63
63
63
62
62
63
62
62
62
62
61
61
61
62
62
62
61
57
57
55
55
58
59
59
59
59
59
59
60
60
60
61
62
62
63
64
64
63
63
68
69
69
75
76
76
79
80
80
80
82
81
79
80
80
80
80
80
80
81
83
83
84
87
88
88
88
84
80
78
78
77
85
85
84
83
84
83
83
85
85
83
83
85
85
86
86
86
88
87
87
90
90
90
90
91
91
92
92
93
93
93
94
94
94
94
95
95
95
95
95
95
95
95
97
99
99
99
99
99
97
97
97
97
97
97
96
96
95
93
91
90
90
90
90
90
87
88
89
89
89
89
89
90
90
90
91
92
98
98
99
98
98
98
98
98
98
99
99
99
98
98
100
100
100
100
100
116
114
118
118
116
116
116
116
118
118
117
114
114
113
112
114
113
113
111
108
110
109
108
108
109
109
109
108
108
108
108
108
108
108
108
107
106
104
104
104
104
104
105
103
102
102
102
102
102
102
102
102
103
103
105
105
106
108
108
108
108
108
108
108
111
111
110
110
109
107
109
107
107
103
99
93
88
85
85
85
85
85
85
86
86
86
86
86
86
87
89
89
91
91
91
92
93
93
91
92
92
91
87
81
79
76
75
76
74
79
79
78
78
78
76
72
72
72
71
70
71
69
67
67
64
65
64
64
64
63
65
65
66
65
65
65
68
68
69
69
70
71
72
73
73
73
73
72
72
72
72
72
72
72
76
76
76
76
76
76
76
76
77
77
77
77
76
76
76
76
75
75
73
72
72
67
68
72
72
82
80
85
84
89
90
92
98
98
96
96
96
96
97
95
98
99
99
99
101
104
105
112
114
127
128
129
133
134
135
138
139
141
144
144
145
149
149
149
151
155
155
156
157
157
157
155
155
154
155
154
154
154
154
154
154
154
154
158
159
165
165
168
169
170
171
171
171
171
171
177
177
177
177
177
179
179
180
181
182
182
183
183
183
185
186
183
182
176
175
173
173
176
176
175
174
176
175
174
174
174
174
175
175
175
175
175
175
175
176
177
178
178
178
180
180
180
180
181
182
182
182
182
182
182
182
183
183
183
184
184
185
184
184
184
187
187
187
187
187
187
187
187
187
187
186
186
185
184
186
183
184
181
181
181
184
184
184
184
184
183
182
180
180
181
181
179
178
170
169
163
121
111
107
96
82
72
68
66
67
64
63
65
69
68
70
69
69
72
74
74
73
73
73
73
72
71
71
71
69
67
67
68
68
66
66
66
65
65
66
66
66
66
66
66
66
66
66
67
68
69
69
67
67
67
65
65
63
58
57
57
57
58
58
58
58
58
58
58
58
58
58
58
57
59
59
58
58
58
58
58
58
58
58
58
57
55
57
58
57
58
58
58
58
58
58
58
58
58
59
59
59
59
59
60
60
60
60
60
60
60
60
61
61
60
60
59
59
58
56
55
53
53
52
50
50
48
46
46
46
46
47
46
46
46
45
45
43
44
46
47
47
47
47
47
47
47
47
46
45
45
45
45
45
47
47
47
47
46
47
47
46
41
35
33
30
30
31
32
33
30
31
33
33
33
34
34
35
35
35
35
35
35
34
35
35
37
37
37
37
37
37
37
36
36
36
36
36
36
36
36
36
35
35
35
35
35
35
35
35
34
34
34
34
34
35
36
36
36
36
36
36
37
37
37
37
37
37
37
37
37
36
36
36
36
36
36
36
36
36
37
37
37
36
36
36
36
36
36
36
36
36
36
36
36
35
35
35
35
36
36
38
38
38
38
38
39
39
41
42
40
38
34
31
31
31
31
31
31
30
30
29
28
27
27
27
27
27
26
26
26
26
26
25
25
25
24
24
24
25
25
24
24
24
24
24
24
24
24
24
24
24
24
24
24
23
22
23
23
23
22
24
26
26
26
26
26
26
26
27
25
26
26
26
26
26
27
30
30
30
30
33
33
33
33
33
33
34
34
34
35
35
35
34
35
35
35
35
35
35
35
37
37
36
37
37
37
37
37
37
37
37
37
37
37
37
37
37
37
37
38
38
39
39
39
39
39
41
41
43
44
44
44
44
44
47
47
48
48
48
48
48
48
48
48
50
51
51
52
52
53
53
53
52
52
52
52
53
52
52
51
51
52
53
54
54
54
54
54
54
54
55
55
54
54
54
54
54
54
54
54
54
54
54
54
54
54
54
54
52
51
52
52
53
53
54
55
55
55
55
55
54
55
62
63
63
63
63
64
64
64
64
65
65
65
65
65
64
64
62
63
62
62
61
61
61
57
57
58
57
57
57
57
56
56
53
52
50
49
49
49
49
47
47
47
47
47
48
48
50
49
45
45
45
45
46
46
46
46
45
48
48
48
48
48
48
48
48
48
48
48
48
48
48
48
48
48
48
48
49
49
49
49
49
50
49
49
49
48
48
48
48
47
47
46
43
40
34
32
32
26
25
24
24
24
24
24
24
24
24
24
25
27
26
26
26
26
26
26
26
27
27
27
27
27
27
27
27
27
27
26
26
26
26
26
26
26
25
25
25
25
25
25
25
25
25
25
25
25
25
25
25
24
24
24
24
24
24
24
24
24
24
24
23
23
22
22
21
20
20
16
14
13
13
13
13
14
14
14
14
13
12
11
11
10
10
10
10
10
10
10
10
10
10
10
10
10
10
10
10
10
10
10
10
10
10
10
10
10
10
10
10
10
10
8
8
8
8
8
8
8
8
8
8
8
8
8
8
6
6
6
6
6
6
6
6
6
4
4
4
4
4
5
5
5
5
5
5
5
5
5
5
4
4
3
3
3
3
3
3
3
3
3
3
3
3
2
2
2
2
2
2
2
2
2
2
2
2
2
2
2
2
2
2
2
2
2
2
2
2
2
2
2
2
2
2
2
2
2
2
2
2
2
2
2
8
11
16
16
17
27
27
27
30
36
37
38
39
41
41
42
43
44
44
48
53
72
72
80
81
87
100
106
126
130
133
132
133
133
133
135
135
137
137
140
143
145
145
145
154
157
161
174
180
189
191
196
200
201
201
201
202
202
202
203
222
224
227
227
227
227
232
232
233
236
240
241
242
242
253
255
256
257
258
261
261
261
261
263
265
265
273
275
275
277
279
284
285
286
286
291
300
302
307
308
313
313
314
319
320
324
324
344
352
354
355
357
358
361
363
365
375
376
377
375
375
401
411
411
425
424
424
424
426
428
435
438
443
443
443
449
451
454
454
454
456
459
459
461
462
465
467
468
470
478
477
479
479
479
470
474
471
461
460
454
452
453
456
455
456
457
458
457
458
455
457
457
458
462
461
463
465
463
463
464
464
463
456
452
451
455
460
460
478
479
479
482
473
472
476
475
473
464
459
451
444
437
437
439
439
438
438
438
437
437
436
434
434
428
428
429
428
427
427
427
429
430
432
431
431
430
429
433
433
434
434
433
435
436
436
439
440
440
437
435
435
435
429
424
428
434
418
412
401
331
335
333
329
328
325
324
321
324
321
332
331
331
323
286
282
282
290
288
290
298
314
309
317
315
329
326
327
327
334
332
331
338
350
352
351
347
347
347
345
345
345
345
345
342
342
340
341
335
345
342
340
340
345
348
350
351
354
353
354
356
356
358
359
357
355
353
346
344
338
336
336
335
334
338
348
348
349
349
344
345
344
345
345
348
349
347
348
349
350
348
356
355
355
360
361
363
365
365
365
365
365
365
365
366
367
370
371
372
372
373
374
375
375
375
374
375
375
378
377
377
379
373
375
365
363
347
336
330
318
315
316
320
319
318
319
316
307
305
303
302
303
304
292
291
290
285
271
261
259
255
256
255
261
262
262
262
263
263
263
266
268
269
270
271
272
275
274
272
275
275
279
274
275
270
269
270
268
271
270
261
258
258
256
253
252
252
253
255
255
255
258
262
260
261
262
255
255
253
255
255
257
257
261
262
264
264
261
256
254
248
254
256
252
243
233
233
229
229
229
232
235
235
235
236
236
236
237
237
237
237
240
240
240
241
240
240
229
227
211
212
214
206
203
206
209
203
200
203
206
206
218
218
221
221
222
220
220
224
223
229
230
232
232
231
240
240
242
241
240
229
229
229
227
218
216
211
213
211
211
208
208
208
208
208
209
209
207
205
203
201
201
199
200
199
197
198
196
198
197
197
197
196
193
194
195
194
195
196
198
198
202
205
205
204
202
203
204
203
204
203
203
202
202
202
202
202
209
209
211
210
211
215
214
214
214
216
216
218
221
221
221
221
221
221
221
225
224
219
220
218
213
208
207
206
209
213
213
217
215
208
205
205
205
205
206
206
202
201
196
200
195
194
191
192
191
193
194
192
187
184
174
173
173
171
173
171
169
163
161
151
139
143
143
143
145
144
143
139
137
135
135
134
133
133
136
136
139
141
141
141
138
136
136
134
134
135
135
135
135
137
137
139
139
139
139
139
139
138
138
138
137
139
138
141
139
135
136
134
126
123
123
123
127
127
134
132
140
140
140
139
144
142
147
147
147
146
145
142
141
140
141
141
141
139
138
138
138
138
138
136
135
135
135
135
135
135
135
133
132
132
132
127
125
125
127
126
126
126
127
125
123
119
116
116
117
118
117
117
117
118
123
123
122
124
123
124
124
126
126
127
130
130
130
130
130
130
132
132
133
133
133
135
135
135
135
135
134
134
134
137
137
137
136
136
135
133
133
132
133
133
132
132
132
132
132
132
132
132
132
132
132
131
131
131
131
130
130
130
130
131
130
130
128
128
129
127
128
123
122
121
121
119
119
121
122
120
120
120
120
121
121
121
118
117
110
96
92
92
91
90
89
88
88
88
88
88
88
89
89
89
90
90
91
91
89
85
77
72
72
72
72
71
71
68
66
67
68
68
68
68
68
68
69
70
69
68
67
65
65
64
64
60
51
50
52
52
52
52
52
52
52
52
52
52
52
48
49
48
49
47
49
46
45
44
43
45
50
56
56
56
56
56
56
57
57
57
57
57
61
60
60
60
62
64
65
65
65
66
66
66
66
66
66
66
66
66
66
66
66
67
67
67
67
69
69
70
70
70
71
71
71
72
72
72
72
72
72
72
72
72
72
73
74
74
74
75
74
73
77
77
81
81
81
81
82
81
82
82
82
82
82
83
86
86
86
85
84
84
84
83
82
84
85
85
85
85
85
84
85
85
86
86
87
87
86
87
88
89
86
86
84
84
84
85
86
85
86
86
85
84
85
84
83
83
83
83
83
83
83
83
83
83
82
82
82
82
82
82
82
82
82
81
81
79
72
67
66
66
66
69
70
70
70
70
71
71
71
72
72
73
73
73
73
73
73
73
73
73
73
73
72
72
74
76
76
76
73
74
73
73
74
74
77
77
76
76
75
77
77
77
76
76
76
75
74
74
74
75
74
62
60
60
60
60
60
59
59
57
56
53
53
52
54
50
49
47
48
49
46
46
48
48
48
49
49
49
49
49
49
49
49
49
49
49
53
53
53
53
53
55
56
56
61
66
66
66
66
66
68
72
75
78
79
79
79
78
78
78
85
85
87
91
91
92
92
92
92
92
94
98
98
104
107
109
110
111
111
111
113
114
117
118
126
128
134
134
133
133
133
133
133
133
133
133
132
134
133
134
137
137
139
141
141
142
142
142
142
142
143
143
142
143
141
141
141
141
140
141
142
142
142
142
142
142
142
142
142
144
143
143
140
138
138
139
138
139
142
144
145
145
145
147
147
147
147
147
147
147
149
149
149
149
157
158
157
160
160
162
162
162
164
164
164
163
163
162
162
162
161
162
163
163
163
163
162
161
161
161
161
161
161
158
158
158
157
157
154
150
150
142
144
140
92
91
87
85
82
85
85
85
83
82
81
80
80
81
83
83
83
83
83
83
83
83
85
85
88
88
88
88
88
88
88
88
87
86
86
82
84
85
84
82
82
82
84
83
85
85
85
85
83
83
81
81
82
84
84
83
85
85
84
83
82
82
81
80
79
81
81
81
80
80
80
80
79
80
81
82
78
79
78
78
79
83
84
84
87
88
88
89
89
89
89
88
89
88
89
90
90
89
90
87
84
87
90
94
95
95
95
93
93
93
92
91
92
91
91
92
93
93
93
93
95
95
95
97
97
94
93
100
100
101
102
101
102
102
102
103
103
103
103
102
102
103
104
104
103
102
99
99
97
99
107
108
109
111
118
121
122
123
121
121
122
121
121
122
122
120
118
117
116
116
117
113
114
115
115
114
114
114
116
116
116
116
117
115
115
115
115
115
115
115
115
115
115
115
115
114
115
117
120
118
112
110
107
109
110
115
115
115
116
116
116
123
123
123
123
123
122
122
122
122
123
124
123
124
122
124
126
126
126
126
125
125
126
127
128
129
129
129
129
129
131
132
132
132
132
133
132
138
138
134
134
121
119
121
112
112
104
100
92
90
87
88
88
88
90
91
94
95
93
93
93
93
96
97
98
108
113
113
113
115
115
115
114
114
114
114
114
117
117
118
118
118
118
117
118
118
118
119
119
119
119
119
119
119
119
122
122
122
122
122
122
122
124
125
125
125
125
125
131
131
131
133
133
136
135
136
138
137
135
129
122
119
116
109
109
109
109
110
112
112
111
111
111
112
113
112
113
112
109
109
110
111
111
113
113
113
113
113
113
113
113
114
115
115
111
110
110
111
112
113
114
116
116
116
116
116
116
116
115
115
114
114
116
116
117
117
117
118
117
116
116
116
117
115
117
116
115
114
115
113
112
112
112
113
111
112
111
112
113
113
113
114
114
115
115
113
107
107
104
101
100
91
91
93
96
101
103
103
103
104
98
95
94
94
94
94
96
93
79
77
72
69
69
71
71
71
71
71
71
71
71
71
71
71
71
74
74
74
74
74
74
74
74
74
74
76
76
77
78
78
78
78
78
78
79
79
79
78
77
78
77
77
77
76
76
76
76
76
76
76
76
76
76
74
75
76
75
77
77
77
77
77
77
77
77
78
78
78
78
80
81
81
82
82
82
82
82
82
83
82
82
81
81
74
74
73
72
72
70
69
66
61
61
58
55
53
49
47
45
44
48
48
48
48
48
48
48
47
47
47
47
47
47
47
47
47
47
47
47
47
46
42
43
42
40
40
38
36
36
35
35
35
35
35
35
37
38
38
38
38
38
38
38
38
38
38
36
36
38
38
38
38
38
38
38
38
38
37
37
33
28
28
28
28
28
28
28
28
28
28
28
28
28
27
27
27
26
26
26
26
26
26
26
27
27
27
24
21
20
20
20
19
19
19
19
19
18
18
18
18
18
18
18
18
18
17
17
16
16
16
15
15
15
15
15
15
12
12
12
12
12
13
13
13
13
13
13
12
12
12
12
12
11
11
11
12
12
12
11
11
11
11
11
11
11
11
11
11
11
11
11
12
12
12
12
12
12
12
12
12
12
12
12
12
12
12
11
11
10
10
8
8
8
8
8
8
8
8
8
8
8
8
7
7
7
8
8
8
8
8
8
7
7
7
9
9
9
9
9
9
9
9
9
9
8
8
8
8
8
8
8
8
8
8
9
9
9
9
9
9
9
9
9
9
9
10
10
10
10
10
10
10
10
10
9
9
9
8
7
8
7
7
8
8
8
8
8
8
8
8
8
8
8
8
8
8
8
8
8
8
8
8
8
8
8
8
8
8
8
8
8
8
8
8
9
9
9
9
9
9
9
9
9
9
9
9
9
9
9
9
9
9
9
9
9
9
9
9
9
9
9
9
9
9
9
9
9
9
9
9
8
8
8
8
8
8
8
8
8
8
8
8
8
8
8
8
8
8
8
8
8
8
6
5
5
5
5
5
5
5
5
6
7
7
7
7
7
7
7
8
8
8
8
8
7
8
8
8
8
8
8
8
8
8
8
8
7
7
7
7
7
7
7
6
6
6
6
6
6
6
6
6
5
5
5
5
5
5
6
6
6
6
6
6
7
7
7
7
7
8
8
8
8
7
7
7
7
7
7
7
7
7
7
7
7
6
6
6
6
6
7
7
7
7
7
7
7
7
7
7
7
7
7
7
7
7
7
7
7
7
7
7
7
7
7
7
7
7
7
7
7
8
8
8
8
9
9
8
7
7
7
7
7
7
7
7
7
7
7
7
7
7
7
7
7
7
7
7
7
7
7
7
7
7
7
7
7
7
7
7
7
7
7
7
7
7
7
7
7
7
7
7
7
6
6
7
7
7
7
6
6
6
6
6
6
6
6
6
6
6
6
6
6
6
6
6
6
6
6
6
6
6
6
6
6
6
6
6
6
6
6
6
6
6
6
6
6
6
6
6
6
6
6
6
6
6
5
4
4
4
4
4
4
4
4
4
3
2
2
2
2
2
1
1
1
1
1
1
1
1
1
1
1
1
1
1
1
1
1
1
1
1
1
1
1
1
1
1
1
1
1
1
1
1
1
1
1
1
1
1
1
1
1
1
1
1
1
1
1
1
0
0
0
0
0
0
0
0
0
0
0
0
0
0
0
0
0
0
0
0
0
0
0
0
0
0
0
0
0
0
0
0
0
0
0
0
0
0
0
0
0
0
0
0
0
0
0
0
0
0
0
0
0
0
0
0
0
0
0
0
0
0
0
0
0
0
0
0
0
0
0
0
0
0
0
0
0
0
0
0
0
0
0
0
0
0
0
0
0
0
0
0
0
0
0
0
0
0
0
0
0
0
0
0
0
0
0
0
0
0
0
0
0
0
0
0
0
0
0
0
0
0
0
0
0
0
0
0
0
0
0
0
0
0
0
0
0
0
0
0
0
0
0
0
0
0
0
0
0
0
0
0
0
0
0
0
0
0
0
0
0
0
0
0
0
0
0
0
0
0
0
0
0
0
0
0
0
0
0
0
0
0
0
0
0
0
0
0
0
0
0
0
0
0
0
0
0
0
0
0
0
0
0
0
0
0
0
0
0
0
0
0
0
0
0
0
0
0
0
0
0
0
0
0
0
0
0
0
0
0
0
0
0
0
0
0
0
0
0
0
0
0
0
0
0
0
0
0
0
0
0
0
0
0
1
1
1
1
1
1
1
1
1
1
1
1
1
1
1
1
1
1
1
1
1
0
1
1
1
1
1
1
1
1
1
1
1
1
4
4
4
4
4
4
4
4
5
5
5
5
5
5
6
7
7
8
8
25
40
49
51
57
62
68
72
73
76
78
82
89
98
100
105
107
109
114
114
119
120
121
121
121
121
122
122
122
128
128
128
130
130
130
130
130
132
133
137
140
140
141
143
145
145
149
149
149
150
151
152
154
154
166
175
179
184
184
193
193
195
195
196
196
196
199
199
199
199
199
199
204
204
215
216
216
216
224
226
226
226
227
225
226
226
226
237
238
245
245
243
247
249
248
244
246
245
250
250
259
261
261
265
269
268
276
276
276
276
290
294
294
306
309
304
307
298
299
299
300
301
302
302
301
300
296
313
310
311
320
319
321
328
331
331
335
336
341
342
346
349
349
360
366
373
373
373
378
381
381
385
387
382
382
381
379
379
382
381
379
379
375
372
371
377
381
381
379
379
376
376
377
376
374
374
373
373
373
372
372
373
374
375
373
373
373
373
373
373
375
375
376
375
375
376
376
375
375
375
373
370
368
364
348
327
324
313
310
310
310
304
304
304
304
304
304
304
302
302
302
300
300
300
300
300
294
292
288
287
279
270
268
267
266
266
265
265
265
260
259
256
256
250
249
248
247
224
206
191
176
172
165
152
125
114
111
111
111
107
92
77
73
60
58
58
58
60
59
59
57
54
48
48
39
38
38
38
38
38
40
41
42
44
43
46
47
49
47
48
50
50
50
55
61
66
67
67
67
72
72
72
72
72
74
76
77
80
83
90
90
92
93
93
94
94
94
95
97
97
98
99
103
103
103
106
107
107
113
114
116
116
116
117
117
117
118
119
128
130
133
135
140
142
147
149
152
165
171
187
195
197
203
210
222
223
223
223
224
232
237
241
243
248
248
250
255
258
262
262
265
265
282
283
285
285
287
287
289
293
294
294
294
294
294
294
295
295
301
302
302
300
296
299
299
305
305
305
305
305
298
295
296
296
288
286
281
281
281
282
284
285
285
286
286
286
285
285
286
287
287
289
291
291
291
293
293
293
293
293
293
293
294
294
294
296
296
295
295
295
297
298
298
299
299
298
299
300
301
302
302
305
309
310
309
310
312
312
313
314
314
314
318
316
316
316
316
316
316
316
317
317
319
319
319
308
307
304
302
290
282
259
219
214
209
201
200
198
200
200
198
195
186
176
167
158
153
153
152
146
145
143
144
144
143
142
140
140
140
140
137
138
135
131
127
124
124
123
122
113
111
110
109
109
109
108
108
108
108
109
109
107
107
107
104
102
102
102
103
103
103
102
102
101
100
100
100
100
102
102
102
102
102
102
103
104
103
103
103
103
101
100
100
100
100
100
99
100
100
100
100
101
102
101
101
101
101
101
101
101
101
101
102
102
102
103
103
103
102
101
100
100
99
100
100
97
97
92
82
77
33
33
34
32
32
33
33
33
33
34
31
34
33
34
34
34
34
35
35
34
36
36
32
32
33
33
35
37
38
38
40
40
43
42
42
41
39
39
39
39
40
41
41
41
41
41
41
41
41
41
41
42
42
42
43
43
43
43
43
43
42
41
41
41
41
41
41
41
41
41
41
41
41
41
41
41
42
42
42
42
44
44
44
45
45
46
46
46
46
46
46
49
51
49
50
49
49
50
50
50
50
50
50
50
51
51
51
51
51
51
51
51
51
51
51
51
50
50
49
49
49
42
44
45
45
44
45
45
45
45
45
45
45
45
45
45
45
45
45
46
46
46
46
46
46
46
46
46
46
47
44
44
42
42
38
38
37
37
37
37
37
37
37
39
39
39
39
39
39
38
38
38
40
40
40
40
40
40
40
40
39
40
40
41
42
42
42
42
42
42
42
43
43
43
43
43
43
42
41
40
40
40
38
37
33
32
29
29
30
28
28
27
27
27
27
26
26
26
26
26
26
26
26
26
25
24
25
23
23
22
21
22
22
22
23
25
25
26
27
27
28
29
30
31
31
31
31
31
32
33
34
34
34
35
35
36
37
37
37
37
38
38
38
38
38
38
38
38
38
38
39
41
41
41
41
41
41
41
43
43
43
43
43
43
43
45
45
45
44
44
44
44
44
44
44
44
44
43
42
41
41
42
42
43
43
44
45
45
45
45
45
45
45
45
45
45
45
46
46
46
46
46
46
43
43
43
43
43
41
41
39
39
39
39
39
39
39
39
39
39
42
41
42
40
40
40
41
41
41
41
41
41
41
40
40
40
40
40
40
40
39
39
39
40
40
40
40
40
39
39
35
35
36
32
32
32
31
31
31
31
31
31
31
29
25
25
25
25
27
27
27
27
27
28
28
28
27
25
25
25
25
25
25
25
25
24
25
26
25
23
23
22
22
22
22
22
22
22
22
22
22
22
22
22
22
22
22
22
22
22
22
22
22
22
22
22
22
22
22
21
21
19
19
18
18
19
19
19
19
19
19
19
19
19
19
19
19
20
20
20
20
20
20
20
20
20
20
20
20
19
19
19
19
19
20
20
21
21
21
21
21
21
21
18
14
13
13
14
13
13
13
13
13
13
12
12
12
10
9
9
8
8
9
9
9
11
11
11
11
11
11
11
11
11
11
11
11
11
11
11
11
11
11
11
11
12
12
13
13
13
13
13
13
13
13
13
12
12
12
12
12
12
12
12
11
11
10
10
11
14
14
14
14
14
14
17
17
17
18
18
18
21
21
21
21
22
22
22
22
22
22
23
23
23
23
23
23
23
24
24
26
26
26
26
26
27
27
27
27
27
28
28
28
28
28
28
28
30
30
30
31
32
33
33
33
33
36
37
40
41
41
41
41
42
42
42
42
41
41
41
41
41
42
42
43
43
43
42
42
43
45
45
46
46
47
47
47
47
47
47
47
47
49
49
49
49
49
49
49
49
49
49
49
50
50
50
50
50
50
51
52
52
52
52
53
53
55
55
55
55
55
55
55
55
54
54
53
52
51
51
51
51
51
51
51
51
51
52
52
52
52
52
52
52
51
51
52
54
54
54
54
53
53
54
54
53
53
53
53
53
54
55
55
55
55
55
55
55
55
55
55
57
57
58
58
58
59
60
61
62
59
59
54
53
51
51
48
47
48
43
38
38
35
35
35
36
36
38
37
38
38
39
39
39
38
40
40
41
42
43
43
44
44
44
44
44
44
44
44
44
44
44
45
45
45
47
48
48
48
49
49
49
49
49
49
49
48
48
47
47
47
47
47
47
47
47
47
48
48
48
48
48
49
49
49
50
50
50
51
51
51
51
51
51
51
51
49
49
49
49
49
49
49
49
49
49
49
49
49
49
49
49
49
49
49
50
50
50
51
51
51
53
53
53
53
53
53
53
54
54
54
54
55
55
55
55
55
53
52
52
51
51
49
49
49
49
49
48
48
44
39
37
36
34
31
31
30
31
32
32
32
33
34
34
34
34
34
34
34
36
35
34
34
34
34
34
34
33
30
28
27
27
27
27
28
28
28
28
29
29
29
30
27
26
27
26
25
25
25
25
25
26
26
26
26
26
26
26
25
25
25
26
27
27
27
27
27
27
27
27
27
27
28
28
28
28
28
28
28
28
28
28
29
29
30
30
30
30
28
28
28
28
29
29
30
30
30
30
28
28
28
28
28
30
30
30
30
30
31
30
30
30
30
30
30
30
30
30
30
30
29
29
30
30
30
30
30
29
30
30
30
30
30
30
29
29
29
30
30
31
30
30
30
30
30
30
29
30
30
30
30
30
30
30
30
30
30
30
30
30
30
31
31
33
33
33
34
34
33
33
33
33
32
33
33
33
31
32
32
32
32
32
32
32
32
31
31
29
29
27
26
26
26
26
25
25
25
25
25
24
24
23
23
22
22
22
22
24
25
25
25
25
25
25
25
25
25
25
25
25
25
25
25
25
25
25
24
24
24
24
24
24
24
24
24
25
23
23
23
23
23
24
27
28
28
31
37
72
84
152
232
333
435
455
468
501
513
525
531
533
556
593
607
636
640
649
659
660
669
669
669
678
681
685
685
688
687
687
687
689
697
701
708
713
713
719
722
726
728
755
760
760
763
764
770
779
788
790
790
798
804
806
807
808
808
819
818
820
823
825
827
830
831
831
832
834
844
857
866
870
875
880
880
884
886
897
897
914
915
914
914
915
914
914
921
934
944
942
942
933
930
930
941
942
948
945
940
948
944
946
946
946
952
946
947
946
947
946
946
944
910
917
915
916
918
911
905
896
896
902
907
911
912
914
917
915
915
912
905
906
906
881
770
755
686
681
678
692
700
697
710
696
710
715
702
704
700
689
675
670
667
635
619
583
483
464
461
461
461
461
461
457
460
472
487
494
487
477
483
486
508
511
539
545
552
552
553
554
554
569
577
578
578
578
579
580
580
580
582
582
585
592
596
596
599
603
603
609
609
608
608
614
604
596
594
599
592
605
606
590
583
584
578
558
550
541
532
523
522
516
513
526
528
529
520
515
522
533
537
537
537
539
537
539
540
538
537
537
537
537
536
537
543
553
556
558
555
553
554
550
552
542
541
542
541
557
558
559
559
560
556
539
536
538
541
541
545
562
565
564
561
559
556
551
551
551
552
558
562
562
561
562
562
564
556
560
563
563
561
559
569
569
574
581
570
546
526
522
512
515
510
495
494
499
493
504
510
509
511
510
510
510
517
531
531
533
534
532
532
533
533
533
532
521
436
437
437
437
441
437
432
438
434
437
439
439
437
437
435
436
437
440
440
443
443
440
415
385
369
371
382
382
383
384
384
379
381
382
383
383
378
371
366
366
366
363
364
358
360
355
350
352
351
351
351
355
355
353
352
352
349
348
347
347
345
344
343
338
338
338
337
337
335
332
332
332
330
328
327
325
320
316
311
309
310
311
311
308
308
310
307
305
300
294
290
284
282
280
279
279
277
273
254
241
239
235
234
233
233
233
233
238
210
202
197
199
199
198
192
189
188
188
185
182
178
178
173
173
173
175
175
177
178
180
180
180
179
162
159
158
151
145
145
137
137
137
136
133
132
132
131
125
125
125
124
125
126
129
123
118
117
111
109
109
109
109
109
108
103
99
91
91
87
87
85
85
85
85
85
84
84
84
80
80
79
72
70
71
71
74
74
74
74
74
74
74
74
74
74
74
74
74
74
74
74
74
74
74
74
74
73
72
72
72
72
72
73
73
73
73
73
73
74
73
75
75
75
75
75
75
76
77
77
77
77
77
77
77
77
77
77
76
76
74
75
75
76
76
75
75
76
76
76
74
74
74
74
74
74
72
72
72
71
72
74
81
84
84
83
85
88
91
93
93
103
105
105
111
112
112
113
113
113
104
105
97
99
101
104
103
103
104
104
104
105
104
104
104
101
101
101
105
105
103
102
100
103
100
100
102
101
101
100
99
99
98
98
96
96
96
96
97
96
97
99
103
101
102
101
101
101
102
102
101
101
100
100
100
101
101
101
101
101
101
101
101
101
102
102
102
102
102
102
103
104
104
104
104
104
104
104
104
106
106
108
108
108
110
110
106
106
105
106
110
110
110
109
105
103
101
101
101
102
103
104
103
101
99
98
95
93
93
93
92
87
83
84
83
82
81
79
79
78
78
79
79
76
74
73
73
75
76
76
76
76
77
76
76
75
73
72
72
71
71
71
71
71
71
71
70
70
69
68
68
65
65
65
65
62
60
60
60
59
59
59
59
59
59
59
59
60
60
60
62
62
62
63
63
63
63
63
63
64
62
61
61
61
61
61
62
62
62
62
63
61
62
62
62
62
56
56
56
57
58
58
58
58
58
58
58
58
58
58
57
58
58
58
58
56
54
54
53
53
53
54
53
52
52
48
48
46
46
46
46
46
45
46
46
44
42
37
35
35
35
35
35
35
35
35
35
35
35
36
36
36
36
36
36
36
36
37
37
37
37
37
38
38
38
38
38
38
38
37
37
37
37
39
39
39
40
41
41
41
41
41
41
41
41
42
42
42
42
43
43
43
43
42
42
42
42
42
42
42
41
40
38
38
38
38
39
39
39
39
38
37
33
33
34
33
33
34
33
33
29
29
28
25
25
25
26
26
26
25
25
25
25
26
26
26
26
26
25
25
25
25
25
25
26
26
26
26
26
26
26
27
27
27
27
27
27
27
27
27
28
28
28
28
28
28
28
27
27
27
27
27
28
29
29
26
26
26
26
26
26
27
27
28
31
31
31
31
31
31
31
31
31
31
31
31
31
31
31
31
31
31
31
31
31
31
31
31
31
31
32
32
32
32
33
32
30
27
25
27
27
27
27
27
27
27
27
29
29
29
29
30
31
31
32
32
32
31
30
28
28
28
28
28
28
28
28
28
28
28
28
28
28
28
29
29
28
28
28
28
28
28
32
33
34
34
35
35
34
34
34
34
34
34
34
35
35
35
35
35
35
35
35
35
36
36
36
36
36
36
36
37
37
37
37
38
38
38
38
38
38
38
38
38
38
38
38
39
39
39
40
40
39
39
38
38
38
38
38
38
38
38
40
40
40
40
40
40
36
35
36
36
36
36
36
37
33
33
36
36
37
38
38
39
40
40
42
41
41
41
40
40
39
39
41
41
41
42
42
43
42
42
42
42
42
43
41
41
39
38
38
37
37
37
37
37
37
38
38
38
38
38
38
39
42
42
42
42
42
42
40
38
38
38
38
38
38
39
39
38
38
38
38
37
37
38
38
38
38
38
38
38
38
37
38
38
38
38
38
38
38
38
37
37
36
35
35
35
35
35
35
35
35
35
35
35
35
35
34
34
34
34
34
34
34
34
34
34
34
34
32
31
29
29
28
28
28
28
27
24
24
23
23
18
18
18
18
19
19
19
19
19
18
19
19
19
19
19
19
19
19
19
19
19
19
19
19
19
19
19
19
19
19
19
19
19
19
19
19
19
19
19
18
18
18
18
18
18
18
18
18
18
18
18
18
18
18
18
17
16
14
14
14
14
14
14
14
14
13
14
12
12
10
10
10
10
10
10
10
10
11
11
11
10
10
9
7
7
7
7
7
7
7
7
7
7
6
6
6
6
8
8
8
8
8
8
8
8
7
7
7
7
7
7
6
5
5
5
5
4
4
4
4
4
4
4
4
4
4
5
5
5
5
5
6
6
8
12
14
17
19
21
21
21
26
26
26
33
35
34
34
36
36
37
37
40
42
43
43
43
43
43
44
44
44
44
44
45
45
45
45
45
45
45
45
45
45
45
45
47
47
47
47
47
47
47
47
47
47
47
47
47
47
48
50
51
52
52
52
52
52
52
52
53
53
53
53
54
54
54
54
54
54
54
54
55
55
55
55
55
55
55
54
54
54
54
54
55
54
52
51
51
52
52
52
52
52
51
50
47
47
48
47
46
44
43
43
45
45
45
45
44
44
43
47
47
51
52
52
51
51
51
51
51
51
51
51
51
51
50
48
47
46
46
46
47
47
46
46
46
46
46
46
46
46
46
47
48
48
47
47
47
45
45
48
48
49
49
51
51
51
52
52
53
53
53
53
53
54
55
55
55
55
55
55
55
55
57
58
58
58
58
58
57
57
57
57
57
57
56
56
56
56
57
56
56
56
56
56
56
53
52
52
52
52
53
53
53
53
53
53
51
51
51
51
51
52
52
51
51
51
50
50
50
49
49
49
49
49
49
49
49
49
49
49
49
48
48
48
48
48
48
48
48
48
45
45
44
44
43
43
42
42
42
42
42
42
42
42
42
42
42
42
42
42
41
37
35
26
25
22
20
18
18
18
18
17
17
17
17
16
16
16
16
16
16
16
16
16
15
14
14
15
15
15
15
15
15
15
15
15
14
14
14
15
17
17
18
21
21
21
21
21
21
21
21
20
20
20
20
20
20
20
20
20
21
21
21
21
21
21
21
21
21
21
21
21
21
21
21
23
24
24
24
24
24
24
26
27
26
26
25
25
25
27
28
28
28
28
32
32
31
31
35
35
35
35
36
36
37
37
37
37
37
37
38
39
40
40
40
40
40
40
40
41
42
42
43
43
43
43
43
43
44
44
45
46
46
47
48
49
49
49
49
49
49
49
49
49
49
49
51
51
52
52
57
57
57
57
58
59
59
59
60
60
60
61
61
61
61
61
61
61
61
61
61
58
57
57
57
58
59
60
60
60
58
56
57
57
57
57
57
58
58
58
58
58
58
59
59
59
59
59
59
59
60
61
61
61
61
61
61
60
60
60
60
60
61
61
61
60
60
60
59
59
59
60
62
62
61
60
60
60
60
59
59
59
58
58
59
58
58
59
59
60
61
60
60
58
58
57
57
57
57
57
57
57
57
57
59
59
59
59
60
60
62
62
61
60
57
57
53
46
48
48
46
48
44
45
46
44
44
43
41
40
39
36
36
37
36
37
37
41
41
41
41
45
45
45
45
44
44
44
43
43
43
45
45
45
45
46
45
45
45
45
45
45
45
49
47
49
49
49
49
49
49
51
51
51
53
54
54
54
54
54
54
54
54
55
55
56
56
56
57
57
57
57
57
57
57
58
58
58
59
58
59
58
61
62
64
65
65
65
65
65
65
66
66
66
66
66
66
65
63
62
62
62
61
61
61
61
61
61
61
61
61
61
61
61
61
62
65
66
65
65
66
67
68
68
69
69
69
69
69
70
70
70
68
68
68
68
68
69
69
69
70
72
72
72
72
72
72
72
73
73
74
75
76
76
76
76
76
76
76
76
76
76
76
76
75
75
75
75
76
76
74
74
74
73
73
75
63
60
58
53
53
53
53
50
48
49
47
45
45
45
45
48
48
48
48
48
48
47
47
46
47
49
50
50
50
51
52
52
52
52
54
58
59
59
60
60
60
60
61
61
60
61
62
62
62
62
62
63
66
67
69
69
71
72
73
73
73
74
74
74
74
73
72
72
71
70
67
66
65
62
62
62
65
66
66
65
65
65
66
66
65
65
65
63
63
64
64
63
64
65
65
65
65
64
66
67
68
67
67
67
68
68
69
68
68
68
68
69
69
69
69
73
73
73
73
73
73
73
74
74
74
74
74
74
74
74
74
74
74
74
75
75
76
76
76
75
74
74
75
77
78
77
77
73
72
72
72
73
72
71
72
73
71
67
66
66
66
67
67
67
67
67
67
68
68
68
68
68
68
68
68
67
62
60
59
60
62
63
63
64
65
65
65
65
66
67
66
66
66
67
67
68
70
70
70
68
67
67
68
68
69
69
68
70
69
64
63
65
65
65
65
65
65
65
65
65
68
68
69
74
72
71
73
72
72
74
77
77
78
80
79
78
79
79
81
80
79
79
80
81
82
85
86
90
89
89
88
88
88
89
89
93
100
100
102
104
107
110
110
110
113
113
114
114
114
114
114
116
120
123
130
132
133
135
135
136
139
139
139
140
140
140
141
141
141
142
142
142
142
142
142
143
144
145
146
146
145
145
146
148
149
149
148
147
147
142
142
145
145
145
145
145
144
144
145
146
146
146
146
145
144
144
144
145
147
146
146
144
145
144
144
144
144
144
144
144
144
144
144
145
145
145
145
145
146
151
151
152
154
154
154
154
154
154
154
155
160
160
160
160
160
158
158
157
157
157
160
160
160
158
157
158
160
159
155
156
154
152
139
137
136
135
133
130
125
124
125
117
112
116
105
104
99
95
94
93
94
97
100
100
98
91
87
88
88
88
90
90
90
89
89
89
89
89
88
88
88
88
88
89
88
89
89
89
89
89
89
89
92
92
92
93
93
93
93
93
93
93
93
93
93
94
95
95
95
95
96
96
96
96
98
98
98
97
97
96
96
91
83
83
81
80
78
69
63
58
57
57
60
65
60
60
60
61
61
61
61
61
62
62
62
62
62
62
62
63
64
64
64
64
64
64
64
64
64
64
67
69
69
69
68
66
66
66
65
63
63
62
62
62
61
62
62
62
62
63
64
64
64
64
63
62
62
62
61
59
59
59
59
59
59
59
59
59
59
56
56
56
56
56
56
56
56
56
57
58
60
58
59
58
58
58
58
58
58
60
60
60
60
60
60
61
61
60
60
56
56
56
56
57
57
57
57
58
57
57
56
55
55
54
54
53
53
53
51
52
51
52
52
52
49
49
47
49
49
52
52
52
55
55
55
55
55
55
55
55
56
56
54
54
53
52
52
52
52
51
51
50
50
51
51
52
52
55
55
55
56
56
56
56
56
56
57
57
56
56
56
56
56
54
55
52
52
52
50
49
49
49
49
49
50
50
50
49
50
50
50
50
50
50
50
50
50
50
50
50
50
50
50
50
50
50
50
50
51
51
50
51
51
51
52
52
51
51
52
52
52
52
53
55
55
55
56
57
57
58
58
58
58
57
56
57
56
54
54
53
48
47
47
47
47
47
47
48
48
48
48
49
49
48
48
48
48
48
49
49
49
49
49
50
50
50
50
50
52
52
53
53
53
53
52
52
53
53
53
53
53
53
53
53
53
53
53
54
54
55
55
55
54
54
54
53
46
46
46
47
44
44
43
44
44
44
44
44
44
44
44
46
46
46
46
46
46
46
47
47
47
47
47
47
49
49
49
49
49
48
48
49
49
49
49
50
47
48
48
48
48
48
48
48
49
49
49
49
49
48
48
48
49
49
49
49
47
46
45
44
44
44
41
40
40
40
38
39
39
38
38
38
38
38
38
37
37
37
37
35
35
37
36
36
36
36
37
37
39
39
41
41
41
41
41
42
42
42
42
42
43
46
46
48
49
51
53
52
52
52
49
49
49
49
49
49
49
49
48
48
48
48
49
49
50
51
51
50
50
50
50
50
49
48
46
46
44
39
39
39
40
40
41
41
41
42
43
45
43
44
44
43
49
50
49
49
50
51
52
52
53
54
54
58
58
61
61
64
64
63
63
63
63
63
63
64
65
71
71
72
69
68
68
72
72
72
74
74
75
75
75
75
75
75
75
76
78
78
80
80
81
81
81
81
82
81
83
83
86
91
91
92
90
92
93
91
88
89
89
89
91
93
93
98
98
105
103
103
103
103
103
107
109
109
109
109
112
112
115
115
115
115
120
122
123
121
121
127
127
127
128
128
128
132
132
132
132
132
132
131
131
131
131
131
130
129
129
129
129
129
129
129
128
128
127
127
126
126
126
126
126
126
127
127
127
127
127
128
128
129
130
129
129
130
131
131
130
130
130
130
130
130
130
130
131
132
132
132
131
132
133
132
132
127
128
129
130
128
128
128
128
130
132
127
124
122
122
119
110
111
113
112
110
107
109
109
110
111
112
112
112
113
113
113
113
108
108
96
96
96
96
98
88
83
74
73
73
74
74
74
74
74
74
72
72
71
71
72
71
71
71
70
70
71
71
71
71
70
70
71
71
71
71
71
71
71
71
71
71
71
71
71
71
71
71
72
72
72
73
73
74
74
74
74
74
73
74
73
73
72
72
72
72
72
72
72
72
72
72
71
71
71
71
71
70
70
68
61
61
60
53
50
50
45
43
35
31
30
30
30
30
27
28
28
28
28
29
29
28
28
28
28
28
29
30
31
31
31
31
31
31
31
33
33
33
33
33
33
33
33
33
33
33
33
33
33
33
33
33
33
33
34
34
34
34
34
34
34
33
34
33
33
33
31
31
31
31
31
31
28
28
24
24
24
25
25
25
25
24
22
21
21
21
21
21
21
21
21
21
21
21
21
21
21
22
22
21
21
21
21
21
21
21
21
22
23
23
23
23
23
24
24
25
25
25
25
25
25
25
25
25
26
27
27
27
27
27
27
27
27
27
27
27
27
27
27
26
25
25
25
25
25
25
25
25
25
25
25
25
26
25
24
23
23
24
24
24
23
22
20
19
19
19
19
19
18
17
17
17
17
17
17
18
18
18
18
18
18
22
22
22
22
22
22
22
23
23
23
23
21
20
20
20
20
21
21
21
21
21
21
21
21
21
21
21
21
21
22
22
22
22
22
22
22
22
22
22
22
22
22
22
22
23
23
22
22
22
22
22
22
22
21
21
15
11
11
11
11
11
11
11
11
11
11
11
11
11
11
11
11
11
11
11
11
11
11
11
11
11
11
11
11
11
11
11
11
11
11
11
11
10
10
10
10
10
10
10
10
10
10
10
10
10
10
10
9
8
8
8
8
8
8
8
5
5
5
5
5
4
4
4
4
5
5
5
5
5
5
5
5
5
5
4
4
4
4
4
4
3
3
3
3
3
3
5
5
5
5
5
4
3
3
3
3
3
3
3
3
3
3
3
3
3
3
3
3
3
3
3
3
3
3
3
3
3
3
3
3
3
3
3
3
3
3
3
3
3
3
3
3
3
3
3
3
3
3
3
3
2
2
2
2
2
2
2
2
2
2
2
2
2
2
2
2
2
2
2
2
2
2
2
2
2
2
2
2
2
2
2
2
2
3
3
3
3
3
2
2
2
2
2
2
2
2
2
2
1
1
1
1
1
1
1
1
1
1
1
1
1
1
1
1
1
1
1
1
1
1
1
1
1
2
2
2
2
2
2
2
2
2
2
2
2
2
2
2
2
2
2
2
2
2
2
2
2
2
2
2
2
2
2
2
2
2
2
2
2
2
2
2
2
2
2
2
2
2
2
2
2
2
2
2
2
2
2
2
2
2
2
2
2
2
2
2
2
2
2
2
2
2
2
2
2
2
2
2
2
2
2
2
2
2
2
2
2
2
2
2
2
2
2
2
2
2
2
2
2
2
2
2
2
2
2
2
2
2
2
2
2
2
2
2
2
2
2
2
2
2
2
3
3
3
3
4
4
4
4
4
4
4
4
4
4
4
4
4
4
3
3
3
3
4
4
4
3
3
3
3
3
3
3
3
3
3
3
3
3
3
3
3
3
3
3
3
3
3
3
3
3
3
3
3
3
3
3
3
3
3
3
3
3
3
3
3
3
3
4
4
4
4
4
4
4
4
4
4
4
4
4
4
4
4
4
4
4
4
4
4
4
4
4
4
4
4
4
4
4
4
4
4
4
4
4
4
4
4
4
4
4
4
4
3
3
3
3
3
3
3
3
3
3
3
3
3
3
3
3
2
2
2
2
2
2
2
2
2
2
2
2
2
2
2
2
2
2
1
2
2
2
2
2
2
2
2
2
2
2
2
2
2
2
2
2
2
2
2
2
2
2
2
2
2
2
2
2
2
2
2
2
2
2
2
2
2
2
2
2
2
2
2
2
2
2
2
2
2
2
2
2
2
2
2
2
2
1
1
1
1
1
1
1
1
1
1
1
1
1
1
1
1
1
2
2
2
2
2
1
1
1
1
1
1
1
1
1
1
1
1
1
1
1
1
1
1
1
1
1
1
1
1
1
1
1
1
1
0
0
0
0
0
0
0
1
1
1
1
1
1
1
1
1
1
1
1
1
1
1
1
2
2
2
2
2
2
2
2
2
2
2
2
2
2
2
2
2
2
2
2
2
2
2
2
2
2
2
2
2
2
2
3
3
3
3
3
3
3
3
3
3
3
3
3
4
4
4
4
4
4
4
4
4
4
4
4
4
5
5
5
5
5
5
5
5
5
5
5
5
5
5
5
5
5
5
5
6
6
6
6
6
6
6
6
6
6
6
7
7
7
7
7
7
8
8
8
8
8
8
8
8
8
8
8
8
8
8
8
8
8
8
8
8
8
8
8
8
8
8
8
8
8
8
8
9
9
9
9
9
9
9
9
9
9
9
9
9
9
9
9
9
9
9
9
9
9
9
9
9
9
9
8
8
8
8
8
8
8
8
8
8
8
8
8
8
8
8
8
8
8
8
8
8
8
8
8
7
7
7
7
7
7
7
7
7
7
6
5
5
5
5
5
5
5
4
4
4
4
4
4
4
4
4
4
4
4
4
4
4
4
4
4
4
4
3
3
3
3
3
2
1
1
1
1
1
1
1
1
1
1
1
1
1
1
1
1
1
1
1
1
1
1
1
1
1
1
1
1
1
1
1
1
1
1
1
1
1
1
1
1
1
1
1
1
1
1
1
1
1
1
1
1
1
1
1
1
0
0
0
0
0
0
0
0
0
0
0
0
0
0
0
0
0
0
0
0
0
0
0
0
0
0
0
0
0
0
0
0
0
0
0
0
0
0
0
0
0
0
0
0
0
0
0
0
0
0
0
1
1
1
1
1
1
1
1
1
1
1
1
1
1
0
0
0
0
0
0
0
0
0
0
0
0
0
0
0
0
0
0
0
0
0
0
0
0
0
0
0
0
0
0
0
0
0
0
0
0
0
0
0
0
0
0
0
0
0
0
0
0
0
0
0
0
0
0
0
0
0
0
0
0
0
0
0
0
0
0
0
0
0
0
0
0
0
0
0
0
0
0
0
0
0
0
0
0
0
0
0
0
0
0
0
0
0
0
0
0
0
0
0
0
0
0
0
0
0
0
0
0
0
0
0
0
0
0
0
0
0
0
0
0
0
0
0
0
0
0
1
1
1
1
1
1
1
1
1
1
1
1
1
1
1
2
2
1
1
1
1
1
1
1
1
1
1
1
1
1
1
1
1
1
1
1
1
1
1
1
1
1
1
1
1
1
1
1
1
1
1
1
1
1
1
1
1
1
1
1
1
1
1
1
1
1
1
1
1
1
1
1
1
1
1
1
1
1
1
1
1
1
1
1
1
1
1
1
1
1
1
1
1
1
1
1
1
1
1
1
1
1
1
1
1
1
1
1
1
1
1
1
1
1
1
1
1
1
1
1
1
1
1
1
0
0
0
0
0
0
0
0
0
0
0
0
0
0
0
0
0
0
0
0
0
0
0
0
0
0
0
0
0
0
0
0
0
0
0
0
0
0
0
0
0
0
0
0
0
0
0
0
0
0
0
0
0
0
0
0
0
0
0
0
0
0
0
0
0
0
0
0
0
0
0
0
0
0
0
0
0
0
0
0
0
0
0
0
0
0
0
0
0
0
0
0
0
0
0
0
0
0
0
0
0
0
0
0
0
0
0
0
0
0
0
0
0
0
0
0
0
0
0
0
0
0
0
0
0
0
0
0
0
0
0
0
0
0
0
0
0
0
0
0
0
0
0
0
0
0
0
0
0
0
0
0
0
0
0
0
0
0
0
0
0
0
0
0
0
0
0
0
0
0
0
0
0
0
0
0
0
0
0
0
0
0
0
0
0
1
1
1
1
1
1
1
1
1
1
1
1
1
1
1
1
1
2
2
2
2
2
2
2
2
2
3
3
3
3
3
3
3
3
3
3
3
3
3
3
3
3
3
3
3
3
3
3
3
3
3
3
3
3
3
3
3
3
4
4
4
4
4
4
4
4
4
4
4
4
4
4
4
4
4
4
4
4
4
4
4
4
4
4
4
4
4
4
4
4
4
4
4
5
5
5
5
5
5
5
5
5
5
5
5
5
5
5
5
5
5
5
5
5
5
5
5
5
5
5
5
5
5
5
5
5
5
5
5
5
5
5
3
3
3
3
3
3
3
3
3
3
3
3
3
3
1
1
1
1
1
1
1
1
1
1
1
1
1
1
1
1
1
1
1
1
1
1
1
1
1
1
1
1
1
1
1
1
1
1
1
1
1
1
1
1
1
1
1
1
1
1
1
1
1
1
1
1
1
1
1
1
1
1
1
1
1
1
1
1
1
1
1
0
0
0
0
0
0
0
0
0
0
0
0
0
0
0
0
0
0
0
0
0
0
0
0
0
0
0
0
0
0
0
0
0
0
0
0
0
0
0
0
0
0
0
0
0
0
0
0
0
0
0
0
0
0
0
0
0
0
0
0
0
0
0
0
0
0
0
0
0
0
0
0
0
0
0
0
0
0
0
0
0
0
0
0
0
0
0
0
0
0
0
0
0
0
0
0
0
0
0
0
0
0
0
0
0
0
0
0
0
0
0
0
0
0
0
0
0
0
0
0
0
0
0
0
0
0
0
0
0
0
0
0
0
0
0
0
0
0
0
0
0
0
0
0
0
0
0
0
0
0
0
0
0
0
0
0
0
0
0
0
0
0
0
0
0
0
0
0
0
0
0
0
0
0
0
0
0
0
0
0
0
0
0
0
0
0
0
0
0
0
0
0
0
0
0
0
0
0
0
0
0
0
0
0
0
0
0
0
0
0
0
0
0
0
0
0
0
0
0
1
1
1
1
1
1
1
1
1
1
1
1
1
1
1
1
1
1
1
1
1
1
1
1
1
1
1
1
1
1
1
1
1
1
1
1
1
1
1
1
1
1
1
2
2
2
2
2
2
2
2
2
2
2
2
2
2
2
2
2
2
2
2
2
2
2
2
2
2
2
2
2
2
2
2
2
2
2
2
2
2
2
2
2
2
2
1
1
1
1
1
1
1
1
1
1
1
1
1
1
1
1
1
1
1
1
1
1
1
1
2
2
2
2
2
2
2
2
2
2
1
1
2
2
2
2
2
2
2
2
2
2
2
2
2
2
2
2
2
2
2
2
2
2
2
2
2
2
2
2
2
2
2
2
2
2
2
2
2
2
2
2
2
2
2
2
2
2
2
2
2
2
2
2
2
2
2
2
2
2
2
2
2
2
2
2
2
2
2
2
2
2
2
2
2
2
1
1
1
1
1
1
1
1
1
1
1
1
1
1
1
1
1
1
1
1
1
1
1
1
1
1
1
1
1
0
0
0
0
0
0
0
0
0
0
0
0
0
0
0
0
0
0
0
0
0
0
0
0
0
0
0
0
0
0
0
0
0
0
0
0
0
0
0
0
0
0
0
0
0
0
0
0
0
0
0
0
0
0
0
0
0
0
0
0
0
0
0
0
0
0
0
0
0
0
0
0
0
0
0
0
0
0
0
0
0
0
0
0
0
0
0
0
0
0
0
0
0
0
0
0
1
1
1
8
16
17
18
18
19
19
19
20
20
20
20
20
20
21
21
21
21
21
22
22
23
24
25
26
27
27
27
27
27
27
27
27
27
27
27
27
32
32
32
32
33
33
33
35
35
35
36
36
36
36
36
36
37
37
37
37
37
37
37
37
37
37
38
38
38
38
38
38
38
38
38
38
39
39
39
39
39
39
39
39
39
39
39
39
39
39
39
40
41
41
41
41
41
41
41
43
44
44
44
44
43
43
43
43
40
41
41
41
40
38
38
38
38
38
38
38
38
38
38
38
38
38
37
37
36
36
36
36
36
36
35
35
35
35
35
34
34
34
34
34
34
34
34
34
33
33
33
33
30
30
30
31
31
30
30
30
30
29
29
29
29
28
27
26
26
25
25
21
21
21
21
21
21
21
21
19
19
18
15
14
12
12
12
12
11
11
11
10
10
10
10
11
11
11
11
11
11
11
11
11
11
11
11
11
10
10
8
8
7
7
6
4
4
4
4
4
4
4
4
4
4
4
4
5
5
5
6
6
6
6
6
6
6
5
5
5
5
5
6
6
6
6
6
6
6
6
6
6
6
6
6
5
5
6
6
7
7
7
7
7
7
7
8
8
8
8
9
9
10
10
11
11
11
12
12
12
12
12
12
11
11
11
11
11
11
12
13
13
14
14
14
15
15
15
16
16
16
16
16
16
16
16
16
16
16
17
17
17
17
17
17
17
17
17
17
17
17
17
17
17
17
17
17
17
17
17
17
17
17
17
17
17
17
18
18
18
18
18
20
20
20
20
20
20
20
20
20
20
20
20
20
20
21
22
22
22
22
22
22
21
22
22
22
22
22
22
22
22
22
22
22
22
23
23
23
23
23
23
23
24
24
24
23
21
21
21
21
22
22
19
19
17
17
17
15
15
15
14
14
12
12
13
13
13
13
13
13
13
13
12
12
14
14
14
14
14
15
15
15
15
15
15
15
15
14
14
14
14
14
14
15
15
15
15
15
15
16
16
16
16
16
16
16
16
16
16
16
16
16
16
16
16
16
16
16
16
16
16
16
15
15
15
15
15
16
16
16
16
16
16
16
17
25
25
25
25
25
26
28
35
38
38
39
42
42
43
44
45
48
53
53
55
55
59
60
65
65
65
65
66
66
63
63
62
63
64
64
65
66
69
71
71
71
71
72
72
72
72
73
73
73
73
73
73
73
74
74
74
74
75
75
75
75
76
76
78
78
76
76
76
76
76
77
77
77
77
77
76
77
77
77
77
77
77
75
78
77
77
78
78
79
79
79
80
80
81
81
82
82
82
82
82
82
82
82
82
82
82
82
83
83
83
83
83
83
83
83
83
84
85
85
85
85
85
85
85
85
86
87
87
87
87
89
89
89
89
87
86
85
85
85
85
86
86
86
85
86
86
82
82
80
69
68
62
53
53
52
53
54
54
54
53
51
49
47
47
46
46
46
46
47
47
47
47
47
47
48
48
48
48
48
47
48
48
47
49
49
50
50
50
50
50
50
51
51
51
51
53
53
53
53
53
54
54
54
54
54
54
56
56
56
57
56
54
54
54
54
54
55
56
59
58
59
59
59
55
56
55
55
54
58
57
58
57
56
56
56
56
56
56
56
56
56
57
57
57
57
58
58
58
59
60
60
60
60
59
59
58
58
60
60
60
60
60
62
62
62
62
62
62
62
62
62
62
62
62
62
63
64
62
62
63
65
65
65
65
68
68
68
72
72
72
73
73
75
75
75
75
75
74
74
74
75
75
75
75
74
74
74
74
74
74
74
74
74
72
69
67
66
64
62
62
62
61
61
59
59
59
59
59
54
50
49
49
48
49
48
50
47
48
48
47
47
47
47
47
47
48
50
51
53
53
53
52
52
53
52
50
50
49
49
49
49
49
49
49
49
49
49
49
50
53
55
54
55
54
52
51
52
52
52
52
53
52
52
52
52
52
53
58
59
61
61
60
59
58
59
59
59
59
59
59
61
61
62
62
63
62
63
63
63
63
63
64
64
64
65
65
66
66
66
67
68
68
68
66
66
67
68
68
70
70
69
70
68
68
68
70
72
70
69
70
68
69
69
70
73
74
75
76
78
78
78
78
78
79
79
76
75
75
77
78
77
77
77
78
78
78
78
78
79
80
83
83
83
84
84
84
84
84
85
85
87
90
90
90
90
90
90
90
91
91
91
93
95
95
95
95
92
92
90
86
85
81
80
79
78
73
74
75
77
77
77
79
79
79
78
79
79
79
79
78
78
78
78
78
78
79
79
79
79
79
79
78
78
78
78
78
79
79
80
80
79
78
78
78
78
77
78
78
77
75
72
72
72
72
72
70
74
72
71
70
69
69
68
71
71
70
72
72
72
72
73
73
73
73
72
73
73
73
73
73
73
74
73
73
72
74
74
74
75
78
78
78
81
81
80
79
75
75
74
69
69
55
55
55
55
55
55
54
54
55
55
55
55
55
52
52
51
49
49
49
47
47
46
46
45
43
43
42
42
42
42
42
42
42
42
42
42
42
42
42
42
42
42
42
42
42
42
43
43
43
44
44
45
45
45
45
47
47
46
46
49
51
52
53
50
58
58
58
58
59
62
62
62
62
65
66
67
67
67
66
65
64
64
65
65
65
64
64
64
64
65
66
66
66
66
66
66
68
69
71
70
67
59
64
65
68
66
68
67
67
73
74
76
76
83
83
83
83
83
83
89
90
90
90
90
90
90
90
95
96
96
97
102
102
104
105
107
104
104
104
107
107
109
107
107
106
106
106
106
105
105
105
105
105
105
107
107
107
107
107
110
110
110
110
110
110
110
111
111
112
112
112
112
112
112
112
112
112
113
113
113
113
113
113
113
113
113
113
113
113
113
113
113
99
99
99
98
98
99
99
98
97
97
97
97
97
97
98
98
98
95
94
94
93
93
92
93
93
93
93
93
93
93
93
93
92
92
91
91
91
91
90
90
90
90
90
90
90
90
89
89
87
87
86
86
78
76
74
73
73
68
68
56
51
38
28
27
27
28
28
28
28
28
28
28
28
28
28
28
23
24
25
23
20
22
22
22
21
22
24
24
24
24
24
24
24
24
25
25
25
25
25
26
26
26
25
23
23
23
23
23
23
27
26
26
26
26
26
26
26
26
26
26
25
24
24
21
21
20
19
20
21
24
25
25
26
26
26
28
28
28
28
28
28
28
28
28
28
28
28
28
28
28
28
28
28
28
28
28
28
28
28
28
28
28
28
28
28
28
28
28
28
28
28
29
29
29
29
29
29
29
29
30
29
29
29
29
29
29
29
29
29
29
29
29
29
29
29
29
29
29
29
30
30
30
30
28
27
27
27
25
25
24
21
21
20
20
20
20
20
20
20
19
19
20
20
20
20
20
20
20
20
20
19
19
19
19
20
20
20
20
20
20
21
21
21
21
20
19
19
18
16
14
14
14
13
13
13
12
12
11
11
11
10
9
9
9
9
9
9
9
9
8
7
8
8
8
8
8
8
8
8
8
8
8
8
8
8
8
8
8
8
8
8
9
9
9
9
11
11
12
12
12
12
12
12
12
12
12
12
12
12
12
12
12
12
13
13
13
13
13
13
13
13
13
13
13
13
14
14
15
15
15
15
15
15
15
15
15
15
15
15
15
15
15
16
16
16
17
17
17
17
17
16
16
16
16
16
16
16
16
15
15
15
15
15
15
15
15
15
15
15
15
15
14
15
16
16
16
16
16
16
16
16
16
16
16
16
16
16
16
16
16
16
16
16
17
19
20
20
20
20
20
20
20
21
21
21
19
19
19
19
19
19
19
19
19
19
19
19
19
19
19
19
19
20
20
20
21
21
21
21
19
18
18
18
18
16
16
16
16
15
15
15
15
15
17
17
17
17
16
16
17
17
17
17
17
17
17
18
18
19
19
19
19
19
19
19
19
19
18
18
18
17
17
17
17
17
17
17
17
17
17
18
18
18
18
18
18
18
18
18
19
19
19
19
19
19
19
19
19
19
19
19
20
20
20
20
20
20
20
20
21
21
21
20
20
20
20
20
21
21
21
21
21
21
20
20
20
20
20
21
20
20
20
20
20
20
20
20
20
20
20
20
20
20
20
20
19
19
19
19
19
19
19
16
16
16
17
16
16
16
15
15
12
12
12
14
14
14
14
15
15
15
15
14
13
13
13
14
14
14
14
14
15
15
15
16
16
16
16
16
16
16
16
16
16
16
16
16
16
16
16
15
15
15
15
15
14
15
16
16
16
16
16
16
16
16
16
16
16
16
16
16
16
16
16
16
17
17
17
17
17
17
18
18
18
18
18
18
18
18
18
18
18
18
18
18
18
18
18
18
18
18
18
18
18
18
18
18
18
18
18
18
18
18
18
20
20
20
19
19
19
19
19
19
19
19
19
19
19
19
19
18
18
18
18
18
18
18
18
18
18
18
18
18
18
18
18
19
19
19
19
19
19
19
18
18
18
18
18
18
18
18
18
20
20
21
21
22
22
22
22
22
22
22
24
24
25
25
25
25
25
26
26
25
24
21
20
21
21
22
22
22
22
22
22
22
22
23
24
23
23
23
23
23
21
21
21
20
20
19
19
19
19
22
22
22
22
22
22
22
22
22
22
22
22
22
22
23
23
23
23
23
22
21
21
21
21
21
22
22
22
22
22
22
21
21
21
21
22
21
21
21
21
21
21
21
21
21
21
21
21
21
22
22
22
22
22
22
22
22
23
23
25
26
26
26
26
26
27
27
27
27
27
24
25
25
25
25
26
26
26
26
26
26
26
26
26
26
26
27
26
26
26
26
26
26
28
28
27
27
27
27
27
27
27
27
28
29
29
28
27
31
31
31
31
31
31
31
31
32
32
32
32
32
33
33
32
34
33
34
34
34
34
35
35
35
36
37
36
36
36
36
36
39
39
39
39
39
39
39
41
41
41
42
42
43
43
43
42
42
42
42
44
44
44
45
45
46
46
46
47
47
47
47
47
47
47
47
47
48
48
48
48
48
48
48
48
48
49
48
46
46
46
46
46
46
46
47
47
47
47
47
47
47
47
47
47
47
47
47
47
47
47
47
48
48
48
48
48
48
48
48
48
50
50
51
52
52
52
52
52
50
50
49
49
49
49
49
49
49
49
50
51
52
52
51
52
52
45
47
42
39
40
37
38
38
40
40
40
40
38
37
37
37
37
37
37
37
37
37
37
37
37
37
37
35
34
34
31
33
32
31
31
33
34
33
33
33
33
32
31
31
31
31
32
32
31
31
31
31
31
31
31
31
31
31
31
31
31
31
31
31
31
31
31
32
33
33
33
33
33
33
33
33
33
32
32
32
32
32
31
31
31
32
32
32
32
30
30
29
28
26
24
23
22
22
22
23
23
23
23
23
23
23
24
24
26
25
25
27
27
27
27
26
26
26
26
26
26
26
26
26
26
26
26
26
27
29
30
30
30
30
30
30
29
29
29
29
29
29
29
29
30
30
29
27
27
29
29
30
31
32
33
34
32
29
29
29
29
29
29
29
29
30
32
32
32
34
34
36
37
37
37
37
37
37
37
37
37
37
37
38
39
39
39
39
39
40
40
40
39
39
40
41
41
41
41
42
42
42
42
42
42
42
43
43
43
45
45
45
46
46
46
46
48
48
48
49
49
49
49
49
49
50
50
50
50
50
50
51
51
51
51
52
52
52
53
53
53
53
53
53
53
54
54
54
54
54
54
54
54
54
54
54
52
52
52
52
50
50
50
50
50
50
50
51
51
51
51
50
50
50
50
50
50
50
50
50
50
50
50
50
50
50
50
50
51
50
50
50
50
50
49
46
46
46
45
42
42
42
42
42
42
42
42
42
42
42
42
42
42
42
42
42
42
42
42
42
42
42
43
43
43
43
43
43
43
43
43
44
44
45
45
45
45
44
38
38
26
26
23
17
17
17
17
17
17
17
18
18
19
19
17
17
17
17
17
19
19
19
17
17
17
17
17
17
17
17
17
17
17
17
17
16
16
17
17
17
17
17
17
17
17
17
17
17
18
18
18
18
18
18
17
17
17
17
17
17
17
16
16
16
17
17
17
17
17
17
17
17
17
18
18
18
16
16
16
16
16
16
17
17
17
17
17
17
17
17
17
18
18
18
18
18
18
18
18
18
18
18
18
18
17
16
16
11
11
11
11
11
11
11
11
11
11
11
12
12
12
12
12
12
12
12
13
14
14
14
14
14
14
15
15
16
16
16
16
16
16
16
16
16
16
16
16
16
16
15
15
15
15
14
14
14
14
14
14
14
14
14
15
15
15
15
15
15
15
15
15
15
15
16
16
16
16
16
17
16
16
16
15
15
15
15
17
17
18
17
17
16
16
16
17
17
18
18
18
18
18
19
19
18
18
17
17
17
17
17
17
17
17
17
17
17
17
17
17
17
17
17
17
17
17
18
18
18
18
18
18
18
18
18
19
20
20
20
20
21
20
20
20
20
20
21
21
22
22
22
22
22
22
22
23
23
24
24
25
25
25
25
25
26
26
26
25
25
25
25
25
26
26
26
26
26
26
26
26
25
25
24
24
24
24
24
25
25
26
26
26
26
25
24
24
25
25
25
25
26
26
26
26
26
26
26
26
26
26
26
25
25
24
24
24
25
25
26
26
26
26
26
26
26
26
26
26
26
26
26
26
26
26
26
25
25
25
24
24
24
24
24
24
24
24
24
24
24
23
24
24
24
23
23
23
22
22
22
23
23
23
23
23
23
23
23
23
22
22
22
22
22
22
22
23
23
22
22
22
22
22
22
22
22
22
22
22
22
22
22
22
22
22
22
22
22
22
22
22
22
22
22
22
22
22
22
22
22
22
22
22
19
17
16
15
15
14
15
12
12
10
9
7
6
6
6
6
5
5
5
5
5
5
5
5
5
5
5
5
5
5
5
5
5
6
6
6
6
6
6
6
6
6
6
7
6
6
6
6
6
7
7
7
8
8
8
8
8
8
8
8
8
8
8
8
8
8
8
8
8
8
8
7
7
8
8
8
8
8
8
8
8
8
8
8
8
8
8
8
8
8
8
8
8
9
9
9
9
9
9
9
9
9
9
9
9
9
9
9
9
9
9
9
9
9
9
9
9
9
9
9
9
9
9
9
9
9
9
9
9
9
9
9
9
9
9
9
9
9
9
9
9
9
9
10
10
10
10
10
10
10
10
10
10
10
10
10
10
10
10
10
10
10
10
10
11
11
11
11
11
11
11
11
11
11
11
11
11
11
11
11
11
10
10
10
10
10
10
10
10
10
10
10
10
10
9
9
9
9
8
8
8
8
8
8
8
8
8
8
8
8
8
7
7
7
7
7
7
7
7
7
7
7
7
6
6
6
6
6
6
6
5
5
5
5
5
4
3
3
3
3
3
3
3
3
3
2
2
2
2
2
2
2
2
1
1
1
1
1
1
1
1
1
1
1
1
1
1
1
1
1
1
1
1
1
1
1
1
1
1
1
0
0
0
0
0
0
0
0
0
0
0
0
0
0
0
0
0
0
0
0
0
0
0
0
0
0
0
0
0
0
0
0
0
0
0
0
0
0
0
0
0
0
0
0
0
0
0
0
0
0
0
0
0
0
0
0
0
0
0
0
0
0
0
0
0
0
0
0
0
0
0
0
0
0
0
0
0
0
0
0
0
0
0
0
0
0
0
0
0
0
0
0
0
0
0
0
0
0
0
0
0
0
0
0
0
0
0
0
0
0
0
0
0
0
0
1
1
2
4
4
4
5
5
6
6
6
6
6
6
6
6
6
6
7
7
7
7
7
7
7
7
7
8
10
10
10
10
10
10
11
11
11
11
11
11
11
11
11
12
12
12
12
12
12
12
12
12
12
12
13
16
18
18
18
18
18
18
18
18
18
18
18
18
18
18
18
18
18
18
18
18
18
18
19
20
20
23
24
29
31
31
31
31
32
32
32
32
32
32
32
32
32
32
32
32
32
32
32
34
34
34
34
34
34
34
34
34
34
34
34
34
34
34
31
31
31
30
30
30
29
29
29
29
28
27
27
28
28
28
28
29
29
30
30
30
30
30
30
30
30
30
30
30
30
30
32
32
32
32
34
34
34
34
34
37
37
37
37
36
37
36
36
35
33
32
32
32
32
32
33
34
35
36
36
36
35
35
38
38
38
38
38
38
38
38
38
39
40
40
40
39
39
39
38
37
37
36
35
34
35
32
28
28
28
29
30
30
31
31
31
31
31
31
31
30
30
30
30
31
31
31
31
31
31
31
31
31
31
31
31
32
32
33
33
34
34
34
34
34
34
34
35
35
36
36
36
36
36
36
36
36
36
36
36
36
36
36
36
36
36
36
36
36
36
36
36
37
37
37
37
37
37
37
37
38
38
38
38
38
37
37
36
36
36
36
36
36
36
36
36
37
37
39
39
39
39
39
38
38
36
34
33
33
35
35
34
34
33
33
34
34
34
34
34
33
33
33
33
33
32
32
31
31
31
30
30
34
34
34
32
33
34
34
36
37
37
37
38
39
39
41
43
43
43
42
42
44
44
46
46
46
46
47
47
47
47
48
47
47
46
46
46
46
46
46
43
42
42
43
43
41
41
41
42
42
42
40
41
41
41
41
41
41
41
41
41
42
42
42
43
43
44
43
42
42
43
43
43
43
44
43
43
43
43
44
44
42
42
42
42
42
43
42
42
42
42
42
42
42
42
42
42
42
43
43
43
43
43
43
43
43
43
43
43
43
43
43
43
44
44
44
44
44
44
44
41
40
40
40
41
42
42
42
42
42
42
42
42
41
41
41
42
42
41
37
37
37
37
36
34
34
35
33
35
33
30
26
26
26
26
26
27
27
27
26
27
27
27
27
30
30
30
30
30
29
28
28
28
27
27
27
27
27
29
30
31
31
31
34
34
35
35
36
36
36
38
37
37
38
39
43
42
42
42
42
43
43
43
43
43
44
45
45
45
45
47
47
47
48
48
49
50
50
50
52
52
53
53
56
56
55
58
58
58
58
58
59
60
60
60
60
60
60
60
60
62
64
64
64
64
65
65
65
65
65
65
66
66
72
72
72
72
72
72
72
72
72
72
72
72
73
73
73
74
74
74
75
75
75
75
75
78
78
78
78
78
78
78
78
78
78
78
78
78
80
81
81
81
84
84
84
84
84
85
85
85
85
85
85
85
81
81
82
81
81
81
81
80
80
81
79
78
74
72
72
72
69
70
68
65
63
63
62
63
63
64
64
65
65
65
65
65
65
66
66
65
65
65
62
58
56
57
57
56
57
57
56
58
58
58
58
58
58
58
58
58
58
58
59
59
61
61
62
62
62
60
60
60
59
61
61
61
61
61
61
61
61
59
59
58
52
51
51
52
51
53
53
56
56
57
56
56
56
56
56
56
56
56
56
55
57
57
57
57
58
59
60
60
58
57
56
56
54
55
55
56
54
55
55
55
56
52
52
52
52
52
52
51
51
51
51
51
51
51
52
52
52
52
53
55
55
58
58
58
58
58
58
59
59
59
60
61
61
61
61
61
61
61
62
62
62
63
63
63
64
65
65
66
66
66
66
66
67
70
70
70
70
70
70
69
70
71
71
71
70
71
71
71
71
75
74
75
76
77
77
80
80
80
80
80
80
81
81
82
82
82
82
82
82
82
84
85
85
86
86
86
87
87
87
87
87
87
87
87
87
87
87
87
86
83
83
84
84
84
84
84
84
84
84
84
84
84
84
83
83
83
83
83
83
83
83
83
83
83
83
83
83
83
83
82
82
82
82
81
81
78
76
76
76
74
75
74
75
75
75
75
75
75
76
76
74
73
73
73
72
72
73
73
72
72
64
61
60
41
42
35
36
35
32
27
25
27
25
25
24
24
25
25
25
27
28
27
27
26
26
26
26
26
23
23
23
23
23
25
25
25
25
24
24
24
25
26
26
26
27
27
26
26
26
26
26
26
26
26
26
26
26
26
26
26
26
26
26
26
26
26
26
26
27
27
27
27
27
27
27
27
27
26
26
26
26
25
25
25
25
25
25
25
26
27
27
27
27
27
28
28
28
28
28
28
28
29
29
29
29
29
29
29
29
29
30
30
30
30
30
30
30
30
31
31
30
30
30
30
31
30
30
30
29
29
29
29
29
28
28
28
28
28
28
28
27
27
27
28
28
28
27
27
27
26
26
26
27
27
28
27
27
28
27
26
26
26
26
26
26
26
26
26
26
26
26
26
26
27
27
27
27
27
27
27
27
27
27
27
26
26
26
26
26
24
24
24
24
26
26
26
26
26
25
23
23
23
23
23
23
21
20
20
20
17
17
17
17
17
17
17
17
17
17
16
16
16
16
16
16
16
16
16
16
16
16
16
17
17
17
17
17
17
17
17
17
17
18
19
20
20
20
20
20
20
20
19
20
20
20
20
20
20
20
22
22
22
22
22
22
22
22
22
22
22
22
22
22
22
22
22
22
22
23
23
23
23
23
23
24
25
25
25
25
25
25
25
25
25
25
25
24
24
24
24
24
24
25
25
25
25
25
25
25
25
27
27
27
27
28
29
29
30
31
31
31
32
32
32
32
32
32
31
31
31
31
31
31
31
31
31
31
31
31
32
32
33
34
35
35
34
34
34
34
34
33
33
33
32
30
30
30
28
25
24
23
23
24
24
24
24
24
24
24
24
24
23
23
23
23
24
25
25
25
26
26
26
26
26
26
26
26
26
25
25
25
24
24
24
24
24
24
25
26
27
27
28
28
29
29
28
28
28
28
30
30
31
31
31
33
33
34
34
34
35
35
36
37
37
37
38
39
39
39
39
38
38
38
38
40
40
40
40
40
40
40
41
42
47
47
47
47
46
46
46
47
47
47
47
47
47
47
47
47
47
47
49
49
52
52
53
53
53
53
54
54
54
54
54
54
54
54
54
55
55
55
55
57
57
60
61
62
64
64
64
64
64
64
64
65
65
65
65
65
65
65
65
64
64
66
66
68
68
67
67
67
67
67
66
66
66
66
66
66
67
67
66
66
66
67
70
70
71
71
72
72
72
72
72
72
72
72
73
73
73
73
72
73
74
74
74
74
74
75
75
75
72
72
70
70
70
70
71
72
72
70
67
68
69
68
68
68
68
69
69
69
69
68
69
68
68
68
67
67
67
68
68
68
68
59
59
58
60
57
55
52
49
50
45
44
41
41
41
41
41
41
41
41
40
40
38
38
38
37
36
35
35
35
36
36
35
35
34
34
34
34
34
34
33
34
34
35
35
35
36
38
38
38
38
37
37
34
33
35
35
35
35
35
35
35
35
34
35
34
34
34
34
35
35
35
36
37
38
37
35
35
35
35
37
36
36
36
37
35
35
36
37
38
38
38
38
38
39
40
43
45
45
44
43
43
43
43
43
43
43
43
43
43
43
43
43
44
44
44
44
44
44
44
46
46
47
47
47
47
47
48
48
48
48
48
48
48
48
48
48
48
48
48
48
48
48
48
48
48
49
49
47
47
47
47
47
47
49
49
49
49
49
49
49
49
49
51
52
52
52
53
53
52
50
49
49
49
51
50
48
46
45
41
41
41
41
40
40
38
38
38
38
38
38
39
39
40
40
40
40
40
40
40
40
40
40
40
40
40
40
41
41
37
37
37
37
37
37
37
37
37
37
36
36
36
36
36
36
36
36
36
36
36
36
36
36
36
37
37
37
37
37
37
37
37
37
37
37
37
37
38
35
34
34
34
34
34
34
34
35
35
35
35
36
36
37
37
37
38
35
32
32
33
32
31
31
31
31
32
32
32
32
32
34
34
34
34
35
35
36
36
35
35
35
35
40
40
40
40
38
38
37
36
37
33
33
34
34
34
34
34
34
34
33
33
33
35
35
35
35
35
35
34
34
35
35
37
37
38
38
38
39
39
39
39
36
36
36
35
35
36
36
36
37
37
37
37
37
37
38
38
38
38
38
38
38
38
38
38
38
39
39
39
39
39
39
39
39
39
39
40
40
40
40
40
40
40
40
40
41
41
41
41
40
40
40
40
40
40
40
40
39
39
39
38
38
38
38
38
37
36
36
36
37
37
37
37
36
36
35
34
34
34
33
33
33
33
33
33
33
31
30
29
29
28
26
25
23
21
22
22
21
22
22
22
22
21
21
20
20
20
20
20
19
19
20
20
20
20
20
20
20
20
20
20
19
19
19
19
19
20
20
20
20
20
20
20
20
21
21
21
21
20
21
20
20
20
19
19
19
17
17
17
17
17
17
17
18
18
18
18
18
18
18
19
19
19
19
19
19
19
19
19
18
18
18
18
18
17
17
17
17
17
16
16
17
16
17
17
17
19
20
20
20
21
21
21
21
21
21
21
22
22
22
22
21
21
22
21
21
21
21
21
21
21
21
21
21
21
21
21
21
21
21
21
21
21
21
21
21
21
21
21
21
20
20
20
19
20
20
21
21
21
21
21
21
21
19
19
18
17
17
17
18
18
18
18
18
18
19
19
19
20
20
20
20
20
20
21
22
23
23
23
23
23
23
23
23
23
23
24
24
24
24
24
25
25
25
25
26
26
26
26
26
26
25
25
23
23
23
23
23
23
23
23
23
23
24
24
24
24
24
24
24
24
24
24
23
23
23
23
23
23
24
25
25
25
25
24
24
24
23
24
23
24
24
24
24
24
23
24
24
24
24
24
24
24
24
24
23
23
23
23
23
23
23
23
23
23
23
23
23
23
23
22
22
22
22
22
21
21
21
21
21
21
18
18
18
18
18
18
18
18
18
18
18
19
20
20
20
20
20
20
20
20
20
20
21
21
20
20
18
18
16
16
16
16
16
16
16
16
16
16
16
16
16
16
16
16
18
18
18
18
18
18
18
18
18
18
18
18
18
18
19
19
19
19
19
19
19
20
19
19
18
18
17
18
18
19
19
19
19
19
18
18
18
18
15
15
16
16
16
15
15
15
15
15
15
15
15
15
15
15
15
15
15
15
15
15
15
15
15
15
15
15
15
15
16
16
16
16
16
16
16
16
16
16
17
17
17
17
16
16
16
16
16
16
16
16
16
16
16
16
16
16
16
16
16
16
16
16
16
16
16
16
16
16
16
16
16
16
16
16
16
16
16
16
17
17
17
17
17
17
17
18
18
17
17
17
18
18
18
19
22
25
24
24
23
24
24
25
23
23
23
23
23
23
23
23
23
23
24
24
24
24
24
24
25
25
24
27
28
29
29
28
27
26
25
25
25
25
25
25
25
25
25
25
25
25
25
25
26
26
26
26
26
26
26
26
26
26
26
27
28
28
28
28
28
28
28
28
28
28
28
28
28
28
28
28
28
28
28
28
28
28
29
29
30
30
30
30
30
30
31
31
32
32
32
32
32
32
32
32
32
32
32
32
32
32
32
32
32
32
30
30
30
30
29
27
27
25
24
25
24
24
24
24
24
24
24
24
23
24
24
24
24
24
24
24
24
24
24
24
24
25
25
24
24
23
21
21
21
18
17
15
15
15
15
15
15
14
14
13
13
13
13
14
14
14
14
14
14
14
13
13
14
14
14
13
13
14
14
14
14
14
13
13
13
13
15
16
16
16
16
16
16
18
18
17
17
16
16
17
20
20
21
21
21
21
21
21
21
21
20
20
20
21
21
22
22
22
22
22
22
22
22
22
22
22
22
21
20
21
21
21
21
21
22
22
21
22
21
22
22
22
22
23
23
23
23
24
25
26
27
28
28
28
28
29
29
29
29
29
29
29
29
29
29
30
31
31
31
31
31
31
32
32
32
33
33
33
33
33
34
34
34
35
35
35
35
35
35
35
34
34
34
35
36
36
35
34
34
34
36
36
37
38
38
38
38
38
38
38
38
38
39
39
39
39
40
40
41
41
40
40
40
43
43
43
43
43
45
45
45
45
46
46
46
46
46
46
46
46
46
46
49
49
50
51
51
51
51
51
51
52
52
52
52
52
49
49
49
49
49
49
49
50
50
50
50
49
48
47
41
38
36
35
39
39
38
38
38
38
38
38
38
38
38
38
38
38
38
38
38
38
38
38
38
38
38
38
38
38
38
38
38
38
36
36
36
37
39
39
40
40
40
39
38
37
36
36
36
34
34
34
34
34
34
32
29
29
29
29
30
30
30
30
30
29
29
30
30
31
31
31
31
31
31
31
31
32
32
32
32
32
32
32
32
32
32
32
32
32
32
32
32
32
32
32
33
33
33
33
33
33
30
30
30
30
30
29
29
27
27
27
27
24
18
17
17
16
19
19
19
19
20
21
21
21
21
22
22
22
22
22
22
22
22
22
22
22
22
22
22
22
22
22
22
22
22
22
22
22
22
21
21
21
21
21
20
19
19
21
21
22
22
24
25
25
25
24
24
23
23
23
23
21
20
20
20
20
19
19
19
19
19
20
20
20
21
20
19
18
18
18
18
18
18
18
18
18
18
18
18
18
19
19
19
19
19
19
19
19
19
19
19
20
20
20
20
20
20
20
20
19
19
19
18
18
18
19
19
19
19
19
19
20
21
20
19
19
19
19
19
18
18
18
18
18
18
18
18
18
18
18
15
15
15
15
15
15
15
15
15
15
15
16
16
16
16
16
16
16
16
16
16
17
17
17
17
17
17
18
17
17
17
14
14
13
14
14
14
14
14
14
14
14
14
14
14
14
14
14
14
14
14
14
15
15
15
15
15
15
15
15
15
15
17
17
17
17
17
17
17
18
18
18
18
18
19
19
19
20
19
19
19
19
19
18
18
18
18
18
18
18
18
20
20
20
20
20
20
20
20
20
20
20
20
20
20
20
20
20
20
20
20
20
20
20
20
20
21
21
21
21
21
21
22
22
22
22
22
21
21
21
21
21
21
21
20
20
20
21
22
22
22
21
21
21
21
21
21
22
22
22
22
23
23
23
23
23
23
24
24
24
24
24
24
24
24
24
24
26
26
26
26
26
26
26
26
26
26
26
25
21
21
21
21
20
20
20
20
20
20
20
20
21
21
21
21
21
20
20
21
21
20
20
20
21
20
20
20
20
20
19
19
19
19
20
20
22
21
21
21
21
21
21
21
21
21
21
21
21
21
21
21
21
21
20
20
20
20
20
20
20
20
20
20
21
21
21
21
21
21
21
21
21
21
21
21
21
21
22
22
22
22
22
22
22
22
19
19
19
19
19
19
19
17
15
15
15
15
15
16
17
17
17
18
18
17
16
16
15
15
17
18
18
19
19
19
18
18
18
18
18
18
18
18
19
20
20
20
20
20
21
20
20
20
20
20
21
21
21
21
21
21
21
21
20
20
17
17
17
17
17
17
16
16
16
16
16
16
16
16
16
16
16
16
16
16
15
15
15
15
15
15
16
16
16
16
16
16
16
16
16
15
15
15
14
14
14
14
14
14
14
14
14
14
14
14
14
14
14
14
14
14
14
14
14
14
14
14
14
14
14
14
14
14
14
14
14
14
15
15
14
14
16
16
16
16
16
16
16
13
13
12
12
9
9
9
9
8
8
9
10
10
9
9
9
7
7
7
8
8
8
8
8
8
9
9
8
8
8
8
8
8
8
8
8
8
8
8
7
7
7
8
8
8
8
9
9
9
9
9
9
9
9
9
9
9
9
9
9
9
9
9
9
9
9
9
9
9
9
9
9
9
9
9
9
9
9
9
9
9
9
9
9
9
9
9
9
9
9
9
9
9
9
9
8
8
8
8
8
8
8
8
8
8
8
8
8
8
8
8
9
9
9
9
9
9
9
9
9
9
9
9
9
9
9
9
9
9
10
10
10
10
11
11
11
11
11
11
11
11
12
12
12
12
12
12
12
12
12
12
12
11
11
11
11
11
9
9
9
9
9
9
9
9
9
9
9
9
9
9
9
9
8
8
8
8
8
8
8
8
8
8
8
8
8
8
8
8
8
8
8
8
8
8
8
8
7
7
7
7
7
7
6
6
6
6
6
6
6
6
6
6
5
5
5
5
6
6
6
6
6
6
6
6
6
6
6
6
6
6
6
6
6
6
6
6
6
6
6
7
7
7
7
7
7
9
9
9
8
8
8
8
8
8
8
7
7
7
7
7
7
7
7
7
7
8
8
8
8
8
8
8
8
8
8
8
8
8
8
8
8
8
8
8
8
8
8
8
8
8
8
8
8
8
8
8
8
8
8
8
8
7
7
7
6
7
7
7
7
7
7
7
7
8
8
8
8
8
8
8
8
8
8
8
8
8
8
8
8
8
8
8
8
8
8
8
8
8
8
9
9
9
9
9
9
9
9
9
9
9
9
9
9
9
9
9
9
9
9
9
9
9
9
9
9
9
9
9
9
9
9
9
9
9
9
9
9
9
8
7
7
7
7
7
7
7
7
7
7
7
7
7
7
7
6
6
6
6
6
6
6
6
6
6
6
6
6
6
6
6
6
6
6
6
6
6
6
6
6
3
3
3
3
3
3
3
3
3
3
3
3
2
2
2
1
1
1
1
1
1
1
1
1
1
1
1
1
1
1
1
1
1
1
1
1
1
1
1
1
1
1
1
0
0
0
0
0
0
0
0
0
0
0
0
0
0
0
0
0
0
0
0
0
0
0
0
0
0
0
0
0
0
0
0
0
0
0
0
0
0
0
0
0
0
0
0
0
0
0
0
0
0
0
0
0
0
0
0
0
0
0
0
0
0
0
0
0
0
0
0
0
0
0
0
0
0
0
0
0
0
0
0
0
0
0
0
0
0
0
0
0
0
0
0
0
0
0
0
0
0
0
0
0
0
0
0
0
0
0
0
0
0
0
0
0
0
0
0
0
0
0
0
0
0
0
0
0
0
0
0
0
0
0
0
0
0
0
0
0
0
0
0
0
0
0
0
0
0
0
0
0
0
0
0
0
0
0
0
0
0
0
0
0
0
0
0
0
0
0
0
0
0
0
0
0
0
0
0
0
0
0
0
0
0
0
0
0
0
0
0
0
0
0
0
0
0
0
0
0
0
0
0
0
0
0
0
0
0
0
0
0
0
0
0
0
0
0
0
0
0
0
0
0
0
0
0
0
0
0
0
0
0
0
0
0
0
0
0
0
0
0
0
0
0
0
0
0
0
0
0
0
0
0
0
0
0
0
0
0
0
0
0
0
0
0
0
0
0
0
0
0
0
0
0
0
0
0
0
0
0
0
0
0
0
0
0
0
0
0
0
0
0
0
0
0
0
0
0
0
0
0
0
0
0
0
0
0
0
0
0
0
0
0
0
0
0
0
0
0
0
0
0
0
0
0
0
0
0
0
0
0
0
0
0
0
0
0
0
0
0
0
0
0
0
0
0
0
0
0
0
0
0
0
0
0
0
0
0
0
0
0
0
0
0
0
0
0
0
0
0
0
0
0
0
0
0
0
0
0
0
0
0
0
0
0
0
0
0
0
0
0
0
0
0
0
0
0
0
0
0
0
0
0
0
0
0
0
0
0
0
0
0
0
0
0
0
0
0
0
0
0
0
0
0
0
0
0
0
0
0
0
0
0
0
0
0
0
0
0
0
0
0
0
0
0
0
0
0
0
0
0
0
0
0
0
0
0
0
0
0
0
0
0
0
0
0
0
0
0
0
0
0
0
0
0
0
0
0
0
0
0
0
0
0
0
0
0
0
0
0
0
0
0
0
0
0
0
0
0
0
0
0
0
0
0
0
0
0
0
0
0
0
0
0
0
0
0
0
0
0
0
1
2
2
2
2
2
2
2
3
3
3
3
3
3
3
3
3
3
4
4
4
4
5
5
6
6
6
6
7
7
8
8
8
8
8
8
8
8
9
9
9
9
9
10
10
10
10
10
10
11
11
11
11
11
11
11
11
11
11
11
11
11
11
11
12
12
12
12
12
12
12
12
12
12
12
12
12
12
12
12
12
12
12
12
12
12
12
12
12
12
12
12
12
12
12
12
12
12
13
13
13
13
13
13
13
13
13
14
14
14
14
15
15
14
15
15
15
15
15
15
15
15
15
13
13
13
14
16
20
20
21
21
21
21
21
21
22
22
23
23
23
23
23
23
23
25
25
25
25
24
23
22
22
22
22
22
22
22
22
22
22
22
23
23
23
23
21
20
20
20
21
22
22
22
22
21
21
21
22
22
22
23
23
23
23
24
24
25
25
25
25
25
25
25
25
25
25
25
25
25
25
25
25
25
25
25
25
25
25
25
25
25
25
26
28
28
28
28
28
28
28
28
28
28
28
28
28
28
28
28
28
28
29
29
30
30
30
30
30
30
30
30
30
31
31
31
31
31
32
32
32
32
32
32
32
31
30
29
28
27
27
27
27
27
27
27
27
27
26
26
25
25
25
25
25
23
22
21
21
20
18
18
18
18
18
18
17
17
16
16
16
16
15
15
15
15
15
15
15
15
15
15
15
15
15
15
15
15
15
15
15
15
15
15
15
15
15
15
15
15
15
14
14
14
14
13
13
13
13
14
14
13
13
12
10
10
11
11
11
11
10
10
10
10
10
9
9
9
9
8
8
7
7
7
7
7
7
7
7
7
7
7
7
7
7
7
7
7
7
7
7
7
7
7
7
7
7
7
7
8
8
8
8
8
8
8
8
8
8
8
8
8
8
8
8
8
8
8
8
8
8
8
8
8
8
8
8
8
8
8
8
8
8
8
8
8
8
8
8
8
8
8
8
8
8
10
10
10
10
10
10
10
9
9
9
10
10
10
10
10
10
10
10
10
10
10
10
10
10
10
11
12
12
12
12
12
12
12
12
12
12
12
12
12
12
12
13
13
13
13
14
14
14
14
14
14
14
14
14
14
14
14
14
14
14
14
13
13
13
13
13
13
14
13
13
13
13
13
14
14
14
14
14
14
14
14
13
13
13
12
11
11
11
12
12
12
12
13
13
13
14
14
14
14
14
14
13
13
13
13
13
12
12
12
12
12
12
12
12
12
12
13
13
13
13
15
15
15
15
15
15
15
17
17
19
19
19
19
19
19
19
19
19
19
19
20
20
21
22
22
21
21
19
19
21
21
20
19
19
18
18
18
19
19
19
19
19
19
19
19
19
19
19
19
20
20
20
20
20
20
20
20
20
20
21
21
21
21
21
21
21
21
21
21
21
22
22
22
22
22
22
22
22
22
22
22
22
22
23
23
23
22
22
23
23
23
23
24
25
25
25
25
25
25
25
24
24
23
23
23
23
23
24
24
24
24
24
24
24
24
24
23
23
23
23
23
23
23
23
24
24
25
25
25
27
27
27
27
26
27
26
27
24
24
24
24
24
24
24
24
24
24
24
24
24
24
23
22
22
21
21
21
21
21
21
21
21
21
22
22
22
22
23
23
24
25
25
25
25
25
25
25
25
25
25
25
25
24
24
24
25
25
25
22
22
23
23
23
22
22
22
22
22
22
22
22
23
22
22
23
23
23
23
22
22
22
22
21
21
21
20
20
20
20
20
20
19
19
19
19
19
19
19
19
19
19
19
19
19
18
18
18
18
18
18
19
19
19
19
19
19
19
19
19
19
19
19
19
19
19
19
19
19
19
19
19
19
19
19
19
19
18
18
18
18
20
21
21
20
19
19
20
19
19
21
21
21
19
19
17
17
16
17
19
19
19
19
19
18
18
18
18
17
16
16
16
17
17
19
19
19
19
19
19
19
19
21
21
21
21
21
21
21
21
21
21
21
20
20
20
19
19
19
19
19
19
20
20
20
20
20
19
19
19
19
19
19
19
20
21
21
21
21
21
21
21
21
21
23
23
26
26
28
27
27
28
28
29
29
29
29
28
28
28
28
28
29
29
29
29
29
29
29
29
29
29
29
29
29
29
29
29
29
29
29
29
29
29
29
29
29
29
29
29
29
29
29
29
29
30
29
29
29
29
29
29
29
29
30
30
30
30
31
32
32
32
32
33
33
33
33
33
33
33
33
33
33
33
33
33
34
34
34
34
34
34
34
34
35
35
35
35
35
35
35
35
35
35
35
35
36
36
36
36
36
36
36
36
36
34
31
28
26
25
20
21
20
18
18
18
18
18
18
18
18
19
19
19
19
19
19
19
19
19
19
19
19
20
20
20
20
20
20
20
20
20
20
20
20
20
20
19
19
19
19
19
19
19
19
19
19
19
19
21
21
21
21
21
21
21
21
21
21
20
19
19
19
19
19
19
19
19
18
17
17
17
17
15
15
13
13
13
13
13
13
14
14
14
14
14
14
14
14
14
14
14
14
13
13
13
12
12
12
12
12
12
12
12
12
12
10
9
9
7
7
7
7
7
7
7
7
7
7
7
7
7
7
7
7
8
10
10
10
10
10
9
9
9
9
9
9
9
9
9
9
9
9
9
9
9
9
9
9
11
11
11
11
11
10
10
10
10
10
10
10
10
10
10
10
10
10
12
12
12
12
12
12
12
12
12
12
11
10
10
10
9
8
8
8
8
8
8
8
8
8
8
8
8
8
7
9
10
10
10
10
11
11
13
14
14
14
14
14
15
15
15
15
15
15
15
15
15
16
17
17
19
19
19
20
20
20
21
21
21
21
21
21
21
21
21
21
21
21
21
21
22
25
25
25
25
25
24
24
24
24
24
24
26
27
27
27
27
27
27
27
27
27
28
28
28
28
28
28
28
30
30
31
31
31
31
31
31
31
31
30
30
30
30
30
30
30
29
29
29
29
29
29
29
29
29
29
30
30
30
30
30
30
30
31
31
31
32
32
33
33
34
34
34
34
34
34
34
34
34
32
30
29
29
29
29
29
29
27
27
27
26
25
24
24
24
24
25
25
25
25
25
25
25
25
25
25
25
25
25
25
25
25
25
25
25
25
25
25
25
25
25
25
25
25
25
25
25
25
25
25
25
25
25
25
25
25
25
25
25
25
26
26
26
26
26
26
26
23
23
23
21
19
18
18
18
17
17
17
17
17
17
16
15
15
15
15
15
17
16
15
15
13
12
14
14
15
16
16
16
18
18
20
20
21
20
20
20
20
20
21
19
19
19
19
19
19
19
19
19
19
19
19
19
19
19
19
20
20
20
20
20
20
20
20
21
21
21
21
22
22
22
23
23
23
23
24
24
24
24
24
24
24
24
24
24
24
24
24
23
22
22
21
21
21
21
22
22
22
22
22
22
22
22
22
22
22
22
22
22
22
22
23
23
23
23
23
23
23
23
23
23
23
23
23
23
25
25
24
25
25
25
25
25
25
25
26
26
24
22
22
22
22
22
22
21
20
20
18
16
16
16
16
16
17
17
17
17
16
16
17
17
17
18
18
18
18
17
17
17
17
17
17
16
17
17
18
18
19
19
19
19
19
19
19
19
18
18
18
18
18
18
19
19
19
19
19
19
19
19
19
19
19
19
19
20
20
20
20
22
22
22
22
22
22
22
21
20
20
19
19
18
18
19
19
19
19
19
19
20
22
22
22
22
22
22
23
23
23
23
24
24
25
26
26
26
27
27
27
27
28
28
28
28
28
29
29
29
29
29
29
29
29
29
29
30
30
30
31
33
32
32
29
29
29
30
30
30
30
29
33
33
35
35
36
37
37
39
39
39
40
40
40
41
41
41
40
40
40
39
39
38
38
38
38
38
38
38
38
38
38
38
38
38
38
38
38
38
38
38
38
38
38
38
39
39
39
40
40
40
40
41
41
41
41
41
41
41
41
40
40
40
40
40
40
40
40
40
40
40
40
40
40
40
40
40
41
41
41
40
39
37
37
36
36
36
37
37
36
36
36
36
36
36
37
37
37
37
37
37
37
37
37
37
37
37
37
35
35
34
32
31
26
25
25
26
27
27
22
22
22
21
21
22
21
19
20
20
20
19
20
19
19
20
20
20
20
22
22
22
22
22
22
22
21
21
21
18
17
17
17
17
17
17
17
17
18
18
18
18
19
21
21
23
23
23
23
25
25
25
25
25
25
25
26
26
25
25
28
29
31
31
31
31
33
33
34
34
34
34
34
34
34
34
35
35
36
36
36
37
38
38
38
38
38
40
40
42
43
43
43
43
44
44
44
44
44
44
44
44
44
44
44
44
44
44
44
44
45
45
46
46
46
46
46
46
46
46
46
46
46
46
45
45
45
45
45
45
45
45
45
45
45
45
42
42
42
42
42
42
42
42
42
42
41
41
40
40
40
41
41
43
43
43
43
43
43
43
43
43
43
44
44
44
44
43
43
43
43
44
46
46
46
46
46
46
47
50
50
50
49
49
47
47
48
48
47
47
47
46
47
47
47
46
46
41
38
36
34
33
26
26
30
30
30
30
30
30
33
33
33
31
32
32
32
33
33
34
35
35
35
34
33
33
33
33
33
33
34
34
34
35
35
35
35
35
35
36
36
36
36
36
36
36
36
36
36
36
36
36
36
36
36
36
37
38
38
38
39
39
39
39
40
40
40
40
40
40
41
41
41
41
41
41
42
42
42
42
42
42
42
42
42
42
42
42
42
42
41
41
41
41
41
41
41
40
40
40
39
39
39
39
39
39
39
39
39
39
39
39
38
38
38
38
37
36
36
38
38
39
39
39
39
40
39
35
35
35
34
34
34
32
32
30
29
29
28
29
28
27
24
21
20
19
19
18
18
17
16
16
16
16
16
16
15
15
15
15
14
14
14
14
14
14
14
14
14
14
14
14
14
13
13
13
13
13
13
13
13
13
13
13
12
12
13
13
13
13
13
14
14
14
14
14
14
14
14
14
14
16
16
16
16
16
16
16
16
16
16
16
16
16
16
16
16
16
16
16
16
16
16
16
17
17
17
17
17
17
17
18
18
18
18
18
18
18
20
21
21
21
21
21
22
22
22
20
21
20
17
16
15
14
14
14
14
14
14
14
14
14
13
13
12
12
12
12
13
13
13
13
13
13
13
13
14
15
15
15
15
15
15
15
15
16
16
17
17
17
17
17
17
17
17
17
17
17
17
17
17
17
17
17
17
17
16
16
16
16
16
16
16
16
16
16
16
16
16
16
16
16
16
16
16
16
16
17
17
16
16
15
15
15
14
14
14
14
14
14
13
13
13
12
12
12
12
12
12
12
12
12
12
12
14
14
14
14
15
15
15
15
15
15
15
15
15
16
16
16
16
15
15
14
14
13
13
13
13
14
14
14
14
14
14
14
14
14
14
14
14
14
14
15
15
15
16
16
16
16
15
15
15
15
15
15
15
15
14
14
14
13
11
11
11
11
11
11
11
12
12
12
12
12
13
13
13
13
13
14
14
14
14
14
13
13
13
12
12
11
10
10
9
9
9
9
9
9
9
9
10
10
10
10
11
11
11
11
11
11
11
11
11
11
11
11
11
11
11
11
11
11
11
11
11
11
11
11
11
11
11
11
11
11
11
11
11
11
11
11
11
11
11
11
11
11
11
11
11
11
11
11
11
11
11
11
11
10
10
10
10
10
9
9
9
9
9
9
8
8
8
7
7
6
7
7
7
7
7
7
7
7
7
7
7
7
7
7
7
7
7
7
8
8
8
8
8
9
9
9
9
9
9
9
9
7
7
7
7
6
6
6
7
7
7
7
7
7
7
8
8
8
7
6
7
7
7
8
9
9
9
9
9
9
9
9
9
9
9
9
9
9
9
9
9
9
9
9
9
9
9
10
10
10
11
11
11
11
11
11
11
11
11
11
11
11
11
11
12
12
12
12
12
12
13
13
13
13
13
13
13
13
13
13
13
13
13
13
13
13
12
12
12
13
13
13
13
14
14
14
13
13
13
13
13
13
13
15
15
15
15
15
16
17
17
17
17
17
16
16
16
16
16
16
16
16
16
16
16
16
16
16
16
16
16
16
16
16
15
15
15
15
15
15
15
14
14
14
14
14
13
13
13
13
13
14
14
14
14
14
14
14
14
14
14
13
12
12
12
12
12
12
12
12
12
12
12
13
13
13
13
13
13
13
13
13
13
13
13
13
13
13
13
13
13
13
13
13
13
13
13
13
13
13
13
13
13
13
14
14
14
14
14
14
14
14
14
15
15
15
15
15
15
16
16
15
14
14
14
14
14
14
14
14
14
14
14
14
14
14
14
14
14
15
15
15
15
15
15
15
15
15
15
15
15
14
14
14
14
14
13
13
13
13
13
13
13
13
14
14
14
14
14
14
15
16
16
15
15
15
14
14
14
14
14
14
14
15
16
16
16
16
16
16
16
16
16
16
16
16
16
16
16
16
16
18
18
18
18
18
18
18
18
18
18
18
18
18
18
18
18
18
18
18
18
18
18
18
18
18
18
18
18
18
18
18
18
18
18
18
18
18
17
17
17
17
17
18
18
18
18
18
18
18
18
18
18
19
19
19
20
20
20
19
19
19
19
19
19
19
19
19
18
18
18
17
18
18
18
15
15
14
13
13
13
13
13
13
13
13
11
11
11
11
11
11
11
11
11
11
11
11
11
11
11
11
11
11
11
11
11
11
11
11
11
13
13
13
13
14
14
14
14
14
14
14
14
13
13
12
12
12
13
13
13
13
13
13
13
13
13
13
14
11
11
11
11
10
10
10
10
11
11
11
11
10
10
10
10
10
10
11
12
12
12
13
13
13
13
13
13
13
14
14
14
14
12
13
13
14
14
14
14
14
14
13
13
14
14
15
15
15
15
15
15
15
15
15
15
15
15
15
15
15
15
17
17
17
17
17
17
17
17
17
17
17
17
17
17
17
16
16
17
17
18
18
18
19
19
19
19
19
19
19
19
19
19
20
20
20
19
19
19
22
23
23
23
23
24
24
24
23
23
23
23
24
24
24
24
24
24
24
25
25
25
25
25
24
24
24
24
25
25
26
26
26
26
25
25
26
26
28
28
28
28
28
28
26
26
26
26
26
26
26
26
26
26
26
26
26
26
26
26
26
26
27
25
25
25
25
25
25
25
25
25
25
26
26
26
26
26
26
26
26
26
26
28
28
28
28
28
28
28
28
28
28
26
24
24
24
24
24
27
27
27
27
27
27
27
27
27
27
27
27
27
27
27
27
27
27
27
27
27
27
27
27
27
27
27
26
26
25
25
25
25
23
23
23
24
25
25
25
26
26
26
26
25
25
25
24
24
24
24
24
24
24
24
24
24
24
24
25
26
30
30
29
29
29
28
28
28
28
28
28
28
27
26
25
25
25
24
24
25
24
24
24
25
25
25
25
25
25
25
25
25
26
27
27
27
26
25
25
25
25
25
25
25
25
25
25
24
25
25
25
25
25
25
25
25
25
25
25
25
25
25
25
25
25
25
25
25
25
25
25
25
25
25
26
29
30
30
30
30
30
29
29
30
31
32
33
33
33
34
36
36
36
37
37
37
37
37
37
37
37
39
39
39
39
39
39
39
39
40
40
40
40
40
40
40
40
40
40
38
39
39
39
39
39
39
39
39
39
36
32
32
29
29
29
29
29
29
29
29
29
29
29
29
29
29
29
29
29
29
29
29
29
29
29
29
29
30
32
32
32
32
32
32
32
32
32
32
32
32
32
31
31
29
26
27
26
26
26
26
26
27
27
27
27
27
27
29
29
30
30
30
30
30
34
34
35
38
38
38
38
38
38
38
38
38
38
38
39
39
39
40
40
40
41
41
41
41
41
41
36
37
36
36
33
29
31
31
31
34
35
36
35
35
34
35
35
35
35
35
35
35
35
35
37
36
36
36
36
36
36
36
36
36
35
35
35
35
35
35
35
35
35
35
35
35
34
34
34
34
34
34
34
34
34
34
34
34
34
34
34
34
34
34
34
34
34
34
34
34
34
34
34
34
34
34
34
34
34
34
34
34
35
35
35
35
35
35
35
36
37
37
37
37
37
37
33
33
32
32
32
32
32
33
33
33
31
30
30
31
31
33
32
31
31
30
30
30
29
29
29
30
28
27
27
29
31
31
31
30
30
30
29
29
29
29
28
30
23
24
24
24
24
23
23
23
23
23
23
23
23
22
21
21
20
19
19
19
20
21
21
21
21
21
21
22
22
24
24
24
24
24
24
24
24
24
24
24
24
24
24
24
24
24
24
24
24
24
24
24
24
24
24
24
24
24
24
24
24
24
24
25
25
25
25
25
25
25
25
25
25
25
25
25
25
25
25
25
25
25
25
25
25
25
25
25
25
25
25
25
25
22
21
20
21
21
21
21
21
21
21
21
21
21
21
21
21
21
21
21
21
21
21
21
21
21
21
21
21
21
21
21
21
21
21
21
21
21
21
21
21
21
21
21
21
21
21
21
21
20
20
21
21
21
20
20
15
15
15
16
16
17
17
17
17
17
15
15
15
15
14
14
14
14
15
14
14
13
14
12
12
14
14
13
13
13
13
13
13
13
13
13
13
13
13
13
13
13
13
13
13
13
13
13
13
13
13
13
13
13
13
13
14
14
14
14
14
14
14
14
14
14
13
11
11
11
11
11
11
10
8
8
8
8
8
8
8
8
8
8
8
8
8
8
8
8
8
8
8
8
8
9
9
9
9
9
9
9
10
10
11
12
12
12
12
12
12
12
12
13
13
13
13
13
13
13
13
13
13
14
14
14
14
14
14
13
13
13
13
13
13
13
13
13
13
12
12
12
12
12
12
12
12
12
13
13
13
13
13
13
13
13
12
12
12
12
12
12
12
12
12
12
13
13
14
14
14
13
13
12
11
11
11
11
9
9
9
9
9
9
9
9
9
9
9
9
9
9
9
9
9
9
10
10
10
10
10
10
10
10
10
10
10
10
10
10
10
10
10
10
11
12
12
12
12
12
12
12
12
12
12
12
12
12
13
13
12
12
12
12
11
10
9
9
9
9
9
10
10
10
10
10
10
10
10
9
9
9
9
9
9
11
11
11
11
11
11
11
10
10
10
10
10
10
10
10
9
9
9
9
10
10
10
10
10
10
10
10
10
10
10
10
10
10
10
10
10
10
10
10
10
10
10
10
10
10
10
10
10
10
10
10
10
10
10
8
7
7
6
6
5
6
6
6
6
6
6
6
6
6
7
7
7
7
7
8
8
9
9
9
9
9
9
9
9
9
9
8
9
9
9
9
9
9
9
9
9
9
8
8
8
8
8
9
9
9
9
9
9
9
9
9
9
9
9
9
9
9
9
9
9
9
9
9
9
9
9
9
9
9
9
9
9
9
9
9
9
9
9
9
10
11
11
11
11
11
11
11
12
12
12
12
12
12
12
12
12
12
12
12
12
12
12
12
12
12
12
12
12
12
12
12
12
12
12
12
12
12
12
12
12
12
12
12
13
13
13
13
14
14
13
13
13
13
12
12
12
12
12
12
12
12
12
12
12
12
12
12
12
12
12
12
12
12
12
11
10
10
10
10
10
10
10
10
10
10
11
11
11
11
11
11
11
9
9
9
9
9
9
9
9
9
9
9
9
9
9
9
9
9
9
9
9
9
9
9
9
9
9
9
9
9
9
9
10
10
10
10
10
11
12
11
11
9
9
8
7
7
7
7
7
7
7
7
7
7
8
8
8
8
8
8
8
8
8
8
8
8
8
8
8
8
8
8
8
8
8
8
8
8
8
8
8
8
9
9
9
9
9
9
9
9
9
9
9
9
9
10
10
10
10
10
10
10
10
10
10
10
10
10
10
10
10
9
9
9
9
9
9
10
10
10
10
10
10
10
10
10
10
10
10
10
10
10
10
10
10
9
8
8
8
8
8
8
7
7
7
7
7
7
7
7
7
7
7
7
7
7
7
7
7
7
7
7
7
7
7
7
9
9
9
8
8
8
7
7
7
8
8
8
8
8
8
8
8
8
8
8
8
8
8
8
8
9
9
9
9
9
9
9
9
9
9
10
10
10
10
10
10
11
11
11
11
11
11
11
11
11
11
11
11
11
9
9
7
7
7
7
7
7
7
7
7
7
7
7
8
8
8
9
9
9
9
9
9
9
9
9
10
10
10
10
10
10
10
10
10
10
10
11
11
11
11
11
11
11
11
11
11
11
11
11
11
11
11
11
11
11
11
11
11
11
11
11
11
11
11
11
11
11
11
10
10
10
10
10
10
10
10
10
8
8
8
8
6
6
6
6
6
6
6
6
6
6
6
6
6
6
6
5
7
7
7
7
7
7
7
9
9
9
9
8
8
8
8
8
9
9
8
8
8
8
8
8
10
10
10
10
10
10
10
12
12
12
14
14
15
15
15
15
16
17
17
17
17
17
19
19
20
20
20
21
21
22
22
22
22
22
22
22
23
23
24
24
24
24
24
24
24
25
25
25
25
25
25
25
28
28
28
28
28
28
28
29
29
29
29
29
32
32
32
32
32
32
32
32
32
32
32
32
32
32
32
34
35
37
39
39
39
39
39
43
43
44
45
47
47
48
47
47
47
48
48
48
48
48
48
48
48
48
48
48
49
49
49
49
51
51
51
52
52
53
53
54
54
54
54
53
54
54
54
54
54
54
54
55
56
56
56
56
56
56
56
57
57
57
57
58
58
58
58
58
58
58
59
59
59
59
59
59
59
59
60
60
60
60
60
60
61
61
61
61
62
62
62
61
62
62
62
62
59
57
57
55
55
56
56
56
56
51
51
51
50
50
48
47
48
48
48
48
49
49
49
48
50
50
50
50
50
44
44
43
43
42
40
40
40
40
40
41
40
40
42
41
39
40
40
40
41
41
41
41
41
41
41
41
42
42
42
42
42
42
42
42
42
43
43
43
43
42
42
43
43
43
43
43
43
43
43
43
43
43
43
43
43
43
43
43
42
42
38
38
38
31
31
28
28
29
30
30
30
30
31
31
31
31
31
31
32
32
32
33
33
33
33
33
33
33
33
33
32
34
34
34
34
34
34
34
34
34
34
32
31
28
27
27
24
27
28
28
27
25
24
24
24
22
22
22
22
22
22
22
22
22
20
18
19
19
19
19
19
20
20
20
20
20
20
18
18
18
18
19
19
19
19
19
19
19
19
19
19
19
19
19
19
19
19
21
21
22
22
22
22
22
22
22
21
21
21
21
21
21
21
21
21
21
20
20
19
19
19
18
22
22
23
23
23
23
23
23
23
23
23
23
23
22
22
22
22
23
23
23
23
23
23
23
23
23
23
23
23
23
23
22
22
22
22
22
22
22
22
22
22
22
22
22
22
22
22
22
22
22
23
23
23
22
22
22
22
22
22
23
23
26
28
28
28
27
27
27
27
27
27
28
28
28
28
28
28
28
28
28
28
28
28
28
28
29
29
29
29
29
29
29
29
29
29
29
29
29
29
29
29
29
29
29
29
29
29
29
29
29
29
29
29
29
29
29
29
29
29
29
29
28
27
27
26
26
26
26
26
27
27
27
27
26
26
26
25
25
25
25
25
25
25
24
24
23
22
22
21
21
21
21
21
22
22
22
22
22
22
22
22
22
22
22
22
22
22
22
22
22
22
22
22
22
22
22
22
22
22
22
21
21
21
21
21
22
22
22
20
20
20
16
17
18
18
17
15
14
14
14
17
17
18
18
18
18
18
18
18
19
19
19
19
19
19
19
19
19
19
19
19
19
19
19
19
19
19
20
21
21
21
21
21
21
21
22
22
22
22
22
21
21
21
21
21
21
21
21
19
19
19
19
18
18
18
17
16
16
16
16
16
16
16
16
16
16
16
16
16
16
16
16
16
16
16
16
16
17
17
17
18
18
18
18
18
18
18
18
17
17
17
17
17
17
17
17
17
17
17
18
18
18
16
15
15
15
15
15
15
15
15
15
15
15
15
15
15
15
17
17
17
17
17
17
17
17
18
19
19
19
19
21
21
21
21
21
21
21
21
21
21
20
20
20
20
16
14
15
14
15
15
15
15
15
15
15
15
16
16
17
17
17
17
17
17
18
18
19
19
19
19
19
19
19
19
19
19
19
19
19
19
20
20
20
20
20
20
20
20
20
20
20
20
19
19
19
19
19
19
18
18
18
18
18
18
19
21
21
21
23
23
23
23
23
24
24
24
24
24
24
24
24
24
24
24
24
24
24
24
24
24
26
26
26
26
26
25
22
21
21
22
22
24
24
24
25
25
25
25
27
28
28
28
28
28
28
28
29
29
29
29
30
30
30
30
31
30
29
29
29
29
29
29
29
29
28
28
29
29
29
28
28
30
30
30
30
30
30
30
30
30
30
30
30
30
30
31
33
33
33
33
31
31
30
28
29
29
30
30
30
30
30
31
31
31
31
29
29
30
30
29
29
28
27
25
24
24
24
25
26
26
27
28
28
28
28
28
29
30
30
30
30
30
30
30
30
30
30
30
30
31
31
31
31
31
31
31
31
32
32
32
32
32
31
31
31
31
31
31
31
31
31
31
31
32
32
32
32
32
32
32
32
33
33
34
34
35
35
35
35
35
35
35
35
35
35
35
36
36
36
36
36
39
39
39
40
41
41
43
41
41
42
44
44
45
45
45
45
45
45
45
45
44
44
44
45
45
46
47
47
47
48
48
48
48
48
48
48
48
47
47
45
46
47
46
46
46
45
45
45
45
45
46
44
43
44
44
44
43
45
45
46
46
45
45
45
45
47
47
47
47
44
44
43
43
43
43
43
44
44
44
44
44
44
44
44
44
44
45
45
45
45
46
46
46
46
46
46
46
46
46
46
46
46
45
45
46
46
46
46
46
46
46
46
46
46
47
47
47
47
46
45
45
45
45
45
45
45
45
44
44
44
44
45
45
45
46
46
46
46
46
45
45
44
44
44
43
43
45
44
45
43
41
39
37
38
37
41
41
41
39
39
39
39
40
40
41
39
37
35
35
34
32
31
30
31
31
33
33
34
34
33
33
32
32
32
32
32
32
32
32
32
32
32
32
34
34
34
34
34
34
34
34
34
34
34
34
34
34
34
34
35
35
35
35
35
37
37
37
37
37
37
37
39
39
39
39
39
40
40
40
40
41
41
41
40
40
40
40
40
40
40
41
41
41
40
40
41
42
42
42
42
42
42
42
42
42
42
42
42
42
42
42
41
41
41
41
41
41
41
40
40
40
40
37
36
36
35
34
35
33
33
32
31
30
30
30
28
28
28
25
26
22
22
21
21
22
22
22
23
23
24
23
24
24
24
24
24
24
23
23
23
25
25
25
25
26
26
26
26
26
28
31
31
31
35
35
35
36
36
36
36
36
35
35
35
34
34
34
32
32
32
32
32
33
33
33
33
33
33
32
32
32
32
32
32
32
32
32
32
31
30
29
29
29
29
29
29
29
29
29
29
29
29
29
30
31
32
33
34
34
35
35
35
34
34
34
34
34
34
35
35
35
35
35
35
35
35
38
39
39
39
38
38
38
39
39
39
39
39
37
37
37
37
36
36
36
36
37
37
37
36
36
36
36
35
34
34
34
34
34
34
34
34
34
34
37
36
37
37
35
36
36
36
36
36
36
35
37
35
35
35
35
36
36
35
35
35
34
34
34
34
37
38
38
39
39
39
39
38
37
37
37
37
37
37
37
37
37
37
37
37
37
39
39
39
39
39
39
39
39
39
39
39
40
41
41
41
42
42
42
42
42
43
42
42
40
40
41
41
41
41
41
41
41
41
42
42
42
42
42
42
41
41
43
46
46
46
46
44
45
45
46
46
45
45
44
44
43
43
44
45
46
43
42
41
40
39
37
37
35
36
36
36
36
37
37
37
37
37
37
38
38
38
39
40
40
40
41
42
43
43
43
43
45
47
47
47
48
48
47
47
48
48
48
48
49
49
49
48
48
48
48
48
46
44
42
42
40
40
40
41
41
41
41
41
42
42
42
43
43
43
44
44
44
44
44
44
44
44
44
44
44
44
44
44
44
44
44
44
44
43
44
44
44
44
45
45
45
45
45
45
45
45
45
45
45
46
47
47
47
48
48
48
48
48
48
48
48
48
48
48
49
50
49
49
49
49
48
48
49
47
47
47
44
45
45
46
46
45
45
44
42
40
37
37
37
37
37
35
33
32
31
31
31
33
34
34
33
33
33
29
28
28
27
28
28
26
27
27
27
26
26
26
26
26
26
26
26
26
26
26
26
26
26
26
26
26
26
26
27
28
28
28
27
27
27
27
27
27
27
27
27
26
26
25
26
25
25
25
25
25
25
25
25
26
26
25
25
25
25
25
25
25
25
25
25
26
26
26
26
23
23
22
21
19
19
19
18
17
18
18
19
19
19
19
19
19
19
18
18
17
17
17
17
17
17
18
17
17
17
17
17
17
19
19
20
20
20
20
21
21
21
21
20
20
20
20
20
21
21
21
21
21
21
20
20
20
20
19
19
19
19
19
19
19
19
19
19
19
19
19
19
20
20
22
22
22
23
23
23
23
23
23
21
20
19
19
19
19
20
17
17
17
17
17
18
18
18
18
18
18
16
17
17
17
18
18
18
18
18
18
18
19
19
19
19
19
19
19
19
19
19
19
19
19
19
19
20
21
22
22
22
22
22
22
22
23
23
22
22
22
21
20
19
17
17
17
17
18
17
17
17
17
17
16
16
16
15
15
15
15
14
14
14
14
14
14
14
14
14
14
14
14
14
14
14
14
14
14
14
14
14
14
14
14
14
14
14
14
14
14
14
14
14
15
15
14
14
14
14
14
14
14
14
14
13
13
13
13
13
12
12
12
12
12
12
12
12
12
12
12
12
12
12
12
12
12
12
12
12
12
12
12
11
10
11
10
10
10
10
10
10
8
7
7
4
4
4
4
4
4
4
4
4
4
4
4
4
4
4
4
4
4
4
4
4
4
4
4
5
5
5
5
5
5
5
4
4
4
3
3
3
3
3
5
5
5
5
5
5
5
5
5
6
6
6
6
6
6
6
5
5
5
5
5
5
5
5
5
5
5
5
5
5
5
5
5
5
5
5
5
5
5
5
5
5
5
5
5
5
5
5
5
5
5
5
5
5
6
6
6
6
6
6
7
7
7
7
7
7
7
7
7
7
7
7
7
6
7
8
8
8
8
8
8
8
8
8
8
7
8
8
8
8
8
8
8
8
8
8
8
8
8
8
8
9
9
9
9
9
9
10
10
10
10
10
10
10
10
10
10
10
10
10
10
10
10
10
10
10
10
10
10
10
10
10
10
10
10
10
10
10
10
10
10
10
10
10
10
10
11
11
11
11
11
11
11
11
11
11
11
11
11
11
11
11
11
11
11
11
11
11
11
11
11
11
11
12
12
12
12
12
12
12
12
12
11
11
11
11
11
12
12
12
12
12
12
10
10
10
10
10
10
10
8
8
8
8
8
8
10
10
10
11
11
11
11
11
11
11
11
11
11
11
11
11
12
12
12
12
12
12
12
12
12
12
12
12
12
12
13
13
13
12
11
10
10
10
9
10
10
10
10
10
10
10
10
9
9
9
10
9
9
9
9
11
11
11
11
11
11
11
11
11
11
11
11
11
11
11
11
11
11
11
11
11
11
11
11
11
11
12
12
13
13
13
13
13
14
14
14
14
14
14
14
14
14
14
14
14
14
14
14
14
14
13
13
13
13
13
13
13
13
13
13
13
13
13
13
13
13
13
13
13
13
13
13
13
13
13
13
13
13
14
14
14
14
14
14
14
14
14
14
15
15
15
15
15
15
15
15
15
15
16
16
16
16
16
16
15
14
14
16
16
16
16
15
15
15
15
14
14
14
14
13
13
13
13
13
13
13
14
14
15
16
17
17
15
15
15
15
16
16
16
16
16
16
17
17
17
17
17
17
17
15
16
16
16
16
15
15
15
15
15
15
15
16
16
16
16
16
16
16
16
16
16
15
15
15
15
15
15
15
15
15
15
15
18
18
19
19
19
19
19
19
19
19
19
19
19
19
19
19
19
19
20
21
21
21
21
20
20
20
20
20
19
19
19
20
20
20
20
20
20
20
20
19
19
19
19
17
17
16
16
14
14
14
14
14
14
12
12
12
12
12
12
12
12
12
12
12
12
12
12
12
12
12
12
12
12
12
12
12
12
12
12
12
12
12
12
11
10
10
10
10
10
10
10
10
10
10
10
10
10
10
10
10
11
11
11
11
11
11
11
11
11
11
11
11
11
11
11
11
11
11
11
11
11
11
11
11
11
11
12
12
12
12
12
10
10
10
10
10
9
10
10
10
9
7
7
6
6
6
6
6
6
6
6
6
6
6
6
5
5
5
5
5
5
3
3
4
4
4
5
5
5
6
6
6
7
7
7
7
7
7
7
7
7
7
7
7
7
7
7
7
7
7
7
7
7
7
7
7
7
7
7
7
7
7
7
7
7
7
7
7
7
7
7
7
9
9
9
9
9
9
9
9
9
9
9
9
9
9
9
9
9
9
9
10
10
10
10
10
10
10
10
10
10
10
10
10
10
10
10
10
10
10
10
10
10
9
9
9
9
9
9
9
9
9
9
9
9
9
9
9
9
9
9
9
9
9
9
9
9
9
9
9
9
9
9
9
9
9
9
9
9
9
9
9
9
9
9
9
9
9
9
9
9
9
9
9
10
10
8
9
9
9
9
9
10
11
11
11
11
11
11
11
11
11
11
11
11
11
11
11
11
11
11
11
11
11
11
11
11
10
10
10
10
10
10
11
11
11
11
10
9
9
9
9
9
8
7
8
8
7
7
7
7
7
7
7
7
7
7
7
7
8
9
9
9
9
9
9
9
9
9
9
9
9
9
9
9
11
11
11
11
12
13
13
14
14
15
16
16
16
15
15
14
14
14
14
14
14
14
15
15
15
15
16
16
16
18
18
18
18
17
17
18
18
18
18
18
18
18
18
18
18
18
18
18
18
18
18
18
18
18
18
18
18
18
18
18
20
20
20
20
20
20
20
22
22
22
22
22
22
22
22
22
22
22
22
22
23
23
23
23
23
23
23
23
23
23
23
24
24
24
24
24
23
23
23
23
23
23
23
22
21
20
20
21
21
21
20
20
20
20
20
20
19
20
20
20
20
20
20
20
20
20
20
20
20
20
20
20
20
20
20
20
20
20
20
20
20
20
20
20
20
20
20
21
21
22
22
22
22
23
23
24
24
24
24
24
24
24
24
24
24
24
25
23
23
23
20
19
16
16
16
16
16
17
17
18
17
17
17
17
17
17
18
18
18
17
17
16
17
17
17
17
17
17
17
17
18
18
18
18
18
18
18
18
19
19
19
19
19
19
18
17
17
17
18
18
18
18
19
19
20
20
20
20
20
20
20
20
20
20
20
21
21
21
21
21
21
21
21
20
20
20
20
20
20
19
19
19
18
19
19
19
18
18
17
17
16
16
16
17
17
17
17
17
17
17
17
17
17
17
17
18
18
19
19
17
16
16
16
16
17
17
17
17
17
17
18
17
17
17
17
17
17
17
17
17
18
18
18
18
18
18
17
17
17
17
17
16
17
19
19
19
19
19
19
19
19
19
19
19
18
17
17
17
17
17
17
17
17
18
18
18
18
18
18
18
18
18
18
18
18
18
18
18
18
19
19
19
19
19
18
18
18
18
18
18
19
19
20
20
20
20
20
20
20
20
20
20
20
20
20
21
21
22
22
22
22
21
21
22
22
22
23
22
22
21
21
21
21
21
21
21
20
18
18
17
17
16
16
16
16
16
16
16
16
16
16
16
16
16
16
16
17
17
17
16
16
16
16
16
16
16
16
16
16
16
16
16
16
16
16
16
16
16
16
16
16
16
16
16
16
16
16
14
14
14
14
15
15
15
15
13
13
12
11
11
11
11
11
11
12
12
12
11
12
12
11
10
9
9
9
9
9
9
9
8
8
8
8
8
8
8
8
8
8
8
8
8
8
8
8
8
8
8
8
9
9
9
9
9
9
9
9
9
9
9
9
9
9
9
8
8
8
9
9
9
9
9
9
9
9
9
10
10
10
10
10
10
10
10
9
9
9
9
9
9
9
9
9
9
9
9
9
11
11
11
11
11
11
11
11
11
11
11
11
11
11
11
11
11
11
11
11
11
11
11
11
11
11
11
11
11
11
11
11
11
11
11
11
10
11
11
11
11
11
11
11
11
12
12
12
12
12
12
12
12
12
12
11
11
11
11
11
11
11
11
11
11
11
12
12
12
12
12
13
14
14
14
14
14
14
14
14
14
14
14
14
14
14
14
14
14
14
14
14
14
14
14
14
14
15
15
16
16
18
16
16
16
16
13
13
13
12
12
12
12
12
13
13
14
14
14
13
13
13
13
14
14
14
14
14
14
14
14
14
14
14
14
14
14
15
15
15
15
15
15
15
15
16
16
16
16
16
16
16
16
16
16
16
16
16
16
16
16
17
15
15
15
15
15
16
16
16
16
16
16
16
16
16
18
18
18
18
18
18
18
19
19
19
20
20
20
21
21
21
21
21
21
21
22
22
22
22
22
22
21
21
21
21
21
22
22
22
22
22
22
22
23
23
23
21
21
21
21
21
21
20
20
20
20
20
20
20
20
20
20
19
19
21
19
19
19
19
19
20
21
21
21
21
21
23
23
24
24
24
24
24
24
24
25
25
25
25
25
25
25
25
25
24
24
24
24
24
24
24
24
24
24
24
24
24
23
23
23
23
23
23
23
23
23
20
20
19
19
19
19
19
19
19
19
19
19
19
19
19
19
19
19
19
19
20
18
18
18
18
18
18
18
18
18
18
18
18
19
19
18
18
18
18
18
18
18
18
18
18
18
18
19
19
19
19
19
19
19
20
20
20
20
20
20
20
20
20
20
20
18
18
18
17
14
14
13
14
14
15
15
15
15
13
13
13
12
13
13
13
13
13
13
13
13
13
12
11
11
11
11
11
11
11
11
11
11
11
11
11
11
11
11
11
11
11
10
11
11
11
11
11
11
11
11
11
11
11
12
12
12
12
12
12
12
12
12
12
12
12
12
12
12
12
12
12
12
12
12
12
12
12
12
12
12
12
12
12
12
12
12
12
12
12
12
15
15
15
15
15
15
15
15
16
16
15
15
13
15
15
14
13
13
11
11
11
11
11
11
12
12
12
12
12
12
12
12
12
12
12
12
12
12
14
14
14
14
14
14
14
14
14
14
14
14
14
14
14
14
14
14
14
14
14
14
14
14
14
14
14
14
14
14
14
14
14
14
14
14
14
15
16
16
17
17
17
17
17
17
17
17
17
17
17
17
17
17
17
17
17
17
17
17
17
18
18
18
18
18
18
19
19
19
19
19
19
19
19
19
20
20
20
20
20
20
20
20
20
20
21
21
21
21
22
22
22
22
22
21
20
20
20
20
20
20
19
19
19
19
18
17
17
17
17
17
18
18
18
17
15
15
15
15
15
15
15
14
14
13
13
12
12
12
12
12
12
12
11
11
11
11
11
10
9
9
8
8
8
8
8
8
8
8
8
8
8
8
8
8
8
8
8
8
9
9
9
9
9
9
9
9
9
9
9
9
9
9
9
9
9
9
9
9
9
9
8
8
8
8
8
8
8
9
9
9
9
9
9
8
8
8
9
9
9
9
11
11
11
11
11
11
11
11
11
11
11
11
11
11
11
11
11
11
11
11
11
11
11
11
11
11
11
11
11
11
11
11
11
11
11
11
11
11
11
11
11
11
11
11
10
10
10
10
10
10
10
10
11
12
12
12
12
12
12
12
11
10
9
9
8
8
8
8
8
8
8
8
8
8
8
8
8
8
8
9
9
10
10
10
10
10
10
7
7
7
7
7
7
7
7
7
8
8
8
8
8
8
8
8
8
8
8
8
10
10
10
10
10
10
10
10
10
9
9
9
8
8
8
8
9
9
9
9
9
9
9
9
10
10
10
10
10
10
10
11
11
11
12
12
13
13
13
14
14
14
14
14
14
14
15
15
15
15
17
17
17
18
18
18
20
20
20
21
22
22
22
22
21
20
20
22
22
22
21
21
21
21
21
21
21
21
21
21
21
21
21
22
23
23
23
23
23
23
23
23
23
23
23
23
23
23
23
23
23
24
25
26
26
26
26
26
26
26
26
27
27
28
28
28
28
28
28
28
28
28
28
28
28
28
28
29
30
30
30
29
29
29
29
29
29
29
30
31
31
31
31
31
31
31
31
31
31
31
31
31
31
31
29
29
29
28
29
29
29
29
28
28
27
27
27
28
29
28
24
24
24
24
24
25
25
25
25
25
25
25
25
23
23
23
22
22
22
22
22
22
22
22
22
22
21
21
21
22
22
21
21
20
20
21
20
20
18
18
18
18
18
18
18
18
18
18
17
17
17
17
17
17
17
17
17
17
17
17
17
17
16
16
16
16
18
18
18
18
18
19
19
20
21
21
21
21
21
21
21
21
21
20
20
20
20
21
20
21
20
21
21
20
21
19
18
17
16
16
16
16
16
16
16
16
16
16
16
16
16
17
17
17
17
17
17
19
19
19
19
19
19
19
20
20
20
21
20
20
19
21
20
20
20
20
19
19
19
19
19
19
19
19
19
19
19
19
19
19
19
19
19
19
19
19
19
19
19
19
19
19
19
19
19
19
19
19
19
19
19
19
19
19
19
19
19
19
19
19
19
19
19
19
19
19
19
19
19
19
19
19
19
19
19
19
19
20
20
16
16
16
16
16
16
17
16
16
16
14
14
14
14
14
14
14
13
12
12
12
12
10
9
8
7
7
7
7
6
6
6
6
6
6
6
6
5
5
5
5
4
4
4
4
4
4
4
4
4
5
5
5
5
5
5
5
5
5
5
5
6
6
6
6
6
6
6
6
6
6
6
6
6
6
6
6
8
9
9
9
8
8
8
8
8
10
10
10
10
10
10
10
11
11
11
14
14
14
14
14
14
14
15
15
15
15
15
15
15
15
16
16
16
16
16
17
17
17
17
17
17
17
18
18
18
19
19
21
21
21
21
21
21
21
22
23
23
23
23
23
23
23
23
23
23
23
23
24
24
24
24
24
24
24
23
23
23
23
23
23
24
24
24
24
26
26
26
26
26
26
26
26
26
26
26
26
26
26
27
27
27
27
27
27
27
27
28
28
28
28
28
28
29
29
29
29
29
29
29
29
29
29
29
29
29
29
28
28
28
30
31
31
31
31
31
31
31
31
31
29
28
27
27
26
26
25
25
24
24
24
24
25
25
25
24
24
23
24
25
23
23
24
23
23
23
23
23
24
23
23
23
20
18
18
18
18
18
18
18
17
16
16
16
16
17
16
16
15
15
15
15
15
15
15
15
14
14
14
14
14
13
13
13
13
13
13
12
12
12
12
12
12
12
12
12
12
12
12
13
13
13
13
13
13
13
13
13
13
13
13
13
13
13
13
13
13
13
13
13
13
13
13
13
13
13
13
13
13
13
13
12
12
12
12
12
12
12
12
12
12
12
12
12
12
12
12
12
12
12
11
10
10
10
10
11
11
11
11
11
11
10
10
10
10
10
10
10
9
9
9
9
9
9
9
9
9
9
7
7
7
7
7
7
7
7
7
8
7
7
7
5
5
4
4
4
4
6
6
7
6
6
6
6
6
6
6
6
6
6
6
6
7
8
8
8
8
8
8
8
8
9
9
9
9
9
9
9
9
10
10
10
10
10
10
10
10
10
10
10
10
10
10
10
10
10
10
10
11
11
11
11
11
11
11
11
11
11
11
11
11
11
11
11
11
11
12
12
12
12
12
12
12
12
12
12
12
12
12
12
12
12
12
12
12
12
13
13
13
13
13
13
12
12
12
12
12
12
12
12
10
10
10
10
10
10
11
11
11
11
11
11
10
11
11
11
11
11
11
11
11
11
11
10
10
10
10
10
10
10
10
10
10
10
10
10
10
10
10
10
11
11
11
11
11
11
11
11
13
13
14
14
14
14
14
14
14
14
14
13
13
13
11
11
11
11
11
11
12
15
15
15
14
14
14
14
14
14
15
14
14
14
14
14
14
14
14
14
13
13
12
12
12
12
12
12
12
12
12
12
12
12
12
12
12
12
12
12
12
12
12
12
12
12
12
12
12
12
12
13
13
13
13
13
13
13
13
13
13
13
13
13
13
13
13
13
13
14
15
15
15
15
15
15
15
15
15
15
15
15
15
15
15
15
15
15
16
17
18
20
20
20
20
21
21
20
20
21
22
22
21
21
21
21
21
21
23
23
23
23
24
24
25
26
25
25
24
23
23
23
23
23
23
23
22
22
22
22
22
22
22
22
22
22
24
24
24
23
23
22
23
25
25
25
26
26
26
26
26
26
26
26
26
26
26
26
27
32
32
32
32
32
32
32
32
32
33
34
34
34
35
34
34
35
34
34
34
34
34
35
35
34
34
34
33
32
33
33
32
32
31
34
34
34
34
34
34
34
34
34
35
35
35
35
35
35
34
33
33
33
33
33
33
32
32
32
33
34
34
35
35
32
32
33
33
34
34
34
34
34
35
35
35
35
35
35
35
35
35
35
35
36
36
36
36
36
37
37
37
37
36
36
35
35
35
35
35
35
36
36
36
37
37
37
33
33
33
32
31
31
31
30
30
29
31
31
31
30
30
31
31
32
33
33
33
33
33
33
33
33
33
33
33
33
33
33
33
33
33
33
33
33
33
33
33
33
33
33
33
33
33
32
32
32
32
32
33
33
34
34
33
34
35
35
34
34
34
33
33
26
26
26
26
26
24
24
24
24
22
22
21
21
21
21
22
22
23
23
23
23
23
23
23
23
23
23
23
23
23
22
22
22
22
22
22
22
22
23
23
23
24
24
23
23
24
23
23
24
23
23
23
23
22
23
24
23
23
23
23
24
24
24
24
22
22
22
22
22
22
22
22
22
22
22
22
23
23
23
24
24
24
24
24
24
24
24
24
24
24
24
25
25
25
25
25
25
25
25
25
25
25
24
24
23
23
23
23
23
22
22
22
22
22
23
23
23
23
23
23
22
22
22
22
21
21
21
21
21
22
22
21
21
21
22
22
20
20
21
20
21
22
19
19
19
19
19
19
19
19
19
19
19
20
20
20
20
20
20
20
20
20
20
20
20
20
20
20
21
21
21
21
21
21
21
21
20
19
19
19
19
19
19
19
19
19
19
19
19
19
18
18
18
18
17
17
17
17
17
17
17
17
17
17
17
17
17
17
17
17
17
17
17
17
17
17
16
16
16
16
16
16
16
16
16
16
16
16
16
17
16
16
16
16
17
18
18
18
18
18
18
18
18
18
18
18
18
18
18
19
18
19
19
19
19
20
19
19
16
16
16
16
16
16
16
16
16
16
16
14
14
14
13
13
13
14
14
14
14
13
13
13
13
13
13
13
13
13
13
13
13
13
13
13
14
14
14
14
14
14
14
14
15
15
15
15
15
15
15
15
15
15
14
14
14
14
14
14
14
14
14
14
14
14
14
14
14
14
14
14
14
14
14
14
14
14
14
15
15
15
15
15
15
15
15
15
15
15
15
15
15
15
16
16
16
16
16
16
16
16
17
17
17
17
17
17
18
18
18
18
18
18
18
18
20
20
19
19
20
20
20
20
20
20
20
20
19
19
19
19
20
20
20
20
20
21
21
21
21
21
20
18
18
17
17
17
17
17
17
17
16
16
16
16
16
17
17
17
19
19
19
19
19
19
19
19
19
19
22
22
22
23
22
21
21
21
21
21
21
22
22
22
23
24
25
24
24
24
24
24
24
24
24
24
24
24
24
24
24
24
24
24
24
25
25
25
25
25
25
25
25
25
25
26
26
26
26
27
27
27
27
27
27
27
27
26
27
27
27
28
28
28
30
30
30
30
30
30
30
30
30
30
30
30
30
30
30
30
30
30
30
30
30
31
31
32
32
32
32
32
32
32
35
35
35
35
35
35
35
34
35
35
34
32
32
31
31
31
31
31
31
31
31
31
31
33
33
33
33
33
33
33
33
33
33
33
33
33
33
33
33
33
33
33
33
33
33
33
33
34
34
34
34
32
31
31
31
30
29
30
30
30
29
26
26
26
26
25
25
25
25
25
24
23
23
22
21
21
18
18
18
18
18
18
18
18
18
19
19
19
19
18
18
16
15
16
16
16
16
17
17
17
17
17
17
17
17
17
17
17
19
19
19
19
19
19
19
19
19
19
19
18
18
18
18
18
18
18
18
18
18
18
18
18
18
18
18
18
18
18
18
18
18
18
18
18
18
18
18
18
18
18
17
17
17
17
17
17
17
17
17
17
17
17
17
17
17
17
17
17
17
17
17
16
15
15
15
15
15
15
16
15
15
12
12
11
11
11
11
11
11
11
10
10
10
10
9
9
8
7
7
7
7
7
7
7
7
7
7
7
7
7
7
7
7
7
7
7
7
6
6
6
6
6
6
6
6
6
6
6
7
7
7
7
7
7
7
7
7
7
7
7
7
7
7
7
7
7
7
7
7
7
7
7
6
6
6
6
6
5
5
5
5
5
5
5
5
5
5
5
5
5
5
6
6
6
6
5
5
5
5
5
5
5
5
5
5
5
5
5
5
5
5
5
4
4
4
4
4
4
5
5
5
3
3
3
4
4
5
5
5
5
5
5
5
5
5
5
5
5
5
5
5
5
5
5
5
5
5
5
6
6
6
6
6
6
6
6
6
7
7
7
7
7
7
7
7
7
7
7
7
7
7
7
7
7
7
7
7
7
7
8
8
8
8
8
7
8
8
7
7
7
7
7
8
8
8
8
9
10
10
10
11
11
11
12
12
12
12
12
12
12
12
12
12
13
13
13
13
13
13
13
13
13
14
14
14
14
14
14
14
14
14
14
14
14
14
14
14
14
14
14
14
14
14
14
14
14
14
14
14
14
14
14
14
14
14
13
13
15
15
14
13
12
13
13
14
14
14
14
14
14
14
14
15
15
15
17
17
18
18
18
18
17
18
18
18
18
18
18
18
18
18
19
19
21
21
21
21
21
21
21
21
23
23
23
23
23
23
24
24
24
24
24
24
24
25
26
26
26
26
26
26
26
26
26
26
26
26
26
27
27
27
27
27
27
27
27
27
28
28
28
28
29
30
30
30
31
31
30
30
30
30
30
30
30
30
31
31
31
31
31
31
31
32
32
31
32
34
35
35
34
34
33
33
33
33
33
33
33
34
34
34
34
34
34
33
33
34
34
33
33
32
30
30
29
28
28
28
27
25
25
26
29
28
28
29
29
29
29
29
29
29
28
27
27
27
27
26
27
28
27
27
27
27
27
27
27
26
25
25
25
25
25
25
25
25
25
25
25
25
25
26
26
26
26
26
26
26
27
27
27
27
27
27
27
26
26
25
25
26
26
26
26
26
27
27
27
27
28
29
29
29
29
30
30
30
30
30
31
31
31
31
31
31
31
31
32
33
34
37
37
37
38
38
39
39
39
39
36
36
36
36
36
35
36
36
36
36
36
36
34
34
34
34
34
34
34
34
34
34
35
36
36
36
36
36
36
36
36
36
36
36
36
36
36
36
36
37
37
37
37
37
37
37
37
37
37
38
38
38
38
38
38
39
40
40
40
40
40
41
41
41
41
41
41
41
41
41
41
41
41
41
41
41
41
41
40
40
40
40
40
40
40
40
40
40
39
37
37
29
29
30
30
30
29
29
29
28
27
27
26
26
25
25
25
25
25
25
25
25
25
26
26
26
26
26
26
26
26
26
26
26
26
27
26
26
26
26
26
24
24
25
25
25
26
26
28
28
28
28
27
27
27
27
25
22
22
22
21
21
21
22
22
23
23
23
24
24
24
24
24
24
24
24
23
23
23
23
23
23
23
23
21
21
21
21
21
21
21
21
21
21
22
23
23
25
25
25
26
26
26
26
27
26
26
26
26
27
26
26
26
26
26
26
27
26
25
25
25
24
24
24
24
24
23
23
23
23
23
23
24
26
27
27
27
26
26
26
26
26
26
26
26
26
26
25
25
25
25
25
25
25
25
25
25
25
25
24
24
24
24
23
25
25
25
25
25
24
24
24
23
23
23
24
24
25
25
25
25
27
27
27
27
27
27
27
27
27
27
28
28
28
28
28
28
28
28
28
28
28
29
29
29
29
29
29
29
29
29
29
28
28
28
28
28
28
28
27
27
27
26
26
26
25
25
26
26
25
25
25
26
26
27
27
26
26
26
26
26
26
26
26
26
25
20
20
19
18
17
17
17
17
18
20
20
20
20
18
18
18
18
18
18
18
18
18
18
18
19
18
18
18
18
18
18
18
18
17
17
17
17
17
16
16
16
15
15
16
16
15
14
14
14
14
14
14
14
14
14
14
14
14
14
14
15
15
15
15
15
15
15
15
15
15
16
16
16
16
15
15
15
15
15
15
15
16
16
16
16
16
16
16
16
16
16
16
16
16
16
16
16
16
15
16
16
16
16
16
15
14
14
14
14
14
14
14
14
14
13
13
13
13
13
13
13
13
13
13
13
13
13
13
13
13
13
13
15
15
16
16
16
16
15
15
16
17
17
17
17
17
17
17
18
17
17
17
18
19
19
19
19
20
20
18
18
18
18
18
18
18
18
18
18
18
18
18
18
19
19
19
18
18
18
18
18
18
19
18
18
18
19
19
19
19
19
20
20
20
20
20
21
21
21
21
21
21
21
21
20
20
20
20
20
20
20
20
21
21
21
21
21
21
21
21
21
21
21
21
21
21
21
21
21
21
22
22
22
22
22
22
22
22
22
22
22
22
22
22
22
22
22
22
22
22
22
22
22
22
22
22
22
22
22
22
22
23
23
23
24
24
24
24
24
24
23
23
23
22
22
22
21
21
22
22
21
21
21
21
21
21
21
21
20
20
20
17
16
17
17
17
18
17
17
17
17
17
16
15
15
15
15
15
15
15
15
15
15
15
15
15
15
15
15
15
14
14
14
14
14
14
14
14
13
13
15
15
15
15
15
15
15
14
14
14
14
14
14
14
14
14
15
15
15
15
15
15
15
15
15
15
16
16
16
16
16
16
16
16
16
16
17
17
17
17
17
17
17
17
17
17
17
17
17
17
17
19
18
18
21
21
21
20
20
20
20
20
20
16
16
16
16
16
16
16
16
16
16
16
16
16
16
16
16
16
16
16
15
15
15
16
16
16
16
15
15
15
15
15
15
15
14
14
14
14
14
14
14
14
14
15
14
14
14
14
14
15
15
16
16
16
16
15
15
16
16
16
16
16
16
18
18
18
18
18
18
18
18
18
18
18
18
18
18
18
19
19
18
18
18
18
18
18
18
19
19
19
19
19
19
19
19
20
20
20
20
20
20
20
20
21
22
22
22
23
23
23
23
23
23
23
24
25
25
25
25
25
25
25
26
27
27
27
27
29
29
30
30
30
30
30
31
31
31
31
31
31
31
31
31
31
31
31
31
31
32
32
32
32
32
32
32
32
32
32
32
32
32
32
32
32
31
32
32
30
30
28
29
30
30
30
30
30
29
29
29
29
29
28
28
29
29
29
29
29
29
29
28
28
28
28
28
28
28
28
28
28
28
28
28
28
28
28
28
28
28
28
28
28
27
27
27
27
27
26
26
26
26
26
27
27
27
27
28
28
28
28
28
25
23
21
19
19
17
17
18
18
17
18
17
16
16
15
17
17
19
19
19
20
19
18
18
18
18
18
19
19
19
19
19
19
18
18
18
17
17
16
15
15
15
15
15
15
14
13
12
13
13
16
15
15
15
15
16
16
16
16
16
16
16
16
16
17
17
17
17
17
17
17
19
20
20
20
20
20
20
20
20
21
21
21
21
21
21
21
21
21
21
21
24
24
25
25
25
25
26
28
28
28
28
28
28
28
28
28
27
27
27
27
29
29
29
29
29
29
30
30
30
30
30
31
31
32
33
33
33
34
34
34
34
34
34
34
34
34
34
34
34
35
36
37
38
38
38
38
39
39
42
43
49
50
50
50
49
47
47
48
48
44
44
43
43
43
43
43
43
43
45
45
48
48
48
48
50
50
49
49
48
48
48
48
48
48
51
54
54
54
54
55
54
54
54
55
55
55
55
56
56
56
56
56
57
57
58
58
58
59
59
58
58
58
58
58
58
58
59
59
59
61
61
61
61
61
62
62
62
62
64
64
63
62
62
62
64
63
63
63
63
63
62
62
62
62
62
61
61
61
61
61
61
60
60
60
60
60
60
60
61
62
62
62
62
62
62
63
64
63
63
63
59
58
60
60
60
60
60
60
58
58
58
58
57
54
54
53
53
53
53
54
55
55
55
56
56
57
56
55
55
52
53
53
51
51
51
51
51
51
51
51
53
53
53
53
54
54
54
54
54
54
54
54
54
54
54
55
55
55
56
55
55
55
55
55
57
57
57
58
57
57
57
57
57
57
57
57
57
57
57
57
54
55
55
56
56
56
56
56
57
57
58
58
58
58
58
58
58
58
58
58
58
58
61
63
64
64
64
62
61
60
58
59
55
51
49
48
47
47
48
48
48
49
49
49
48
49
50
50
50
50
50
48
48
47
47
45
44
39
39
39
39
39
39
37
36
37
37
37
37
37
37
37
39
39
39
37
38
37
37
37
37
37
37
37
37
37
37
38
39
39
39
39
39
39
39
39
39
39
39
39
39
39
40
40
40
40
40
39
39
39
39
39
39
39
39
39
39
39
39
39
39
40
40
40
39
39
40
40
40
40
41
41
39
40
40
40
39
39
40
42
42
42
42
42
42
42
42
41
39
32
30
29
31
32
33
33
34
37
37
37
35
36
35
35
35
35
34
34
35
35
35
36
36
36
35
35
34
34
34
34
34
34
33
32
32
32
32
32
32
31
31
30
30
29
29
28
28
28
27
26
26
26
28
29
29
29
29
28
27
27
28
27
27
27
28
28
28
28
28
29
29
30
30
30
29
30
30
31
30
30
30
30
31
31
31
31
30
32
32
33
33
33
33
33
33
33
33
33
34
34
36
36
36
38
38
36
35
35
35
36
34
32
32
32
32
34
34
34
34
34
34
34
34
34
34
34
34
34
34
34
34
34
36
36
36
36
36
38
38
40
40
40
40
40
40
40
41
42
42
43
43
43
43
43
43
43
43
43
43
43
42
42
42
42
42
42
42
42
43
43
43
44
44
44
45
46
46
46
46
46
46
46
47
48
48
46
46
45
43
40
40
40
40
41
41
41
41
41
39
39
38
39
38
38
38
38
38
38
39
38
38
38
37
37
37
36
36
36
36
37
37
37
37
37
37
37
37
39
39
40
40
40
40
41
42
43
43
43
43
43
42
42
42
42
42
42
40
41
41
39
38
37
37
37
38
38
38
38
43
43
43
42
41
41
41
41
42
44
45
45
45
43
44
45
45
45
45
44
43
43
44
43
43
41
39
37
37
37
37
38
38
38
38
38
38
38
38
38
38
38
38
39
39
39
42
43
44
44
44
44
44
44
44
44
44
44
45
45
45
45
45
45
45
46
46
46
46
46
45
45
45
47
45
45
45
45
45
46
46
48
48
48
48
49
49
50
50
50
50
50
50
50
51
51
52
52
53
53
54
54
54
54
52
53
53
57
57
56
53
52
52
52
51
52
52
52
51
50
50
53
54
52
52
53
53
56
57
57
59
60
60
60
61
62
61
61
62
62
62
62
62
62
62
61
60
60
59
62
61
63
64
71
73
74
74
74
76
76
74
72
72
71
71
72
72
72
72
72
72
72
76
76
76
76
76
75
75
75
76
75
76
76
76
76
76
76
76
77
78
79
79
78
78
78
78
78
79
79
79
82
83
88
88
85
85
83
83
83
83
83
83
83
83
84
85
85
85
85
86
88
90
90
90
91
90
90
90
90
90
90
90
88
87
87
87
88
88
88
88
88
88
88
88
87
87
86
85
72
72
68
67
67
66
66
66
66
66
66
64
60
58
58
58
57
55
55
56
57
58
58
58
57
54
54
54
54
54
54
53
52
52
50
50
50
50
49
48
48
49
49
49
51
50
50
50
50
50
50
50
50
50
50
50
50
50
50
49
48
48
49
50
49
49
42
37
38
35
35
35
35
36
36
39
38
41
41
43
42
43
44
43
44
44
44
44
43
44
44
45
46
46
46
46
46
46
47
47
48
48
43
37
36
35
35
33
34
35
36
36
38
38
39
39
39
39
39
41
42
45
45
48
48
50
51
51
51
52
52
52
52
52
52
52
52
52
53
53
53
53
53
53
53
53
53
53
53
53
53
53
55
55
54
53
53
53
53
53
55
55
55
56
56
57
57
57
57
57
58
58
58
58
58
57
57
57
57
57
57
58
56
56
56
56
56
56
56
55
55
54
53
51
51
53
53
53
53
53
53
54
54
55
56
56
55
55
55
55
55
55
55
55
56
55
55
55
57
56
54
54
54
49
48
46
46
46
46
46
46
47
47
45
45
46
43
43
43
41
36
34
34
29
29
29
31
32
32
33
33
33
34
33
33
34
34
35
35
35
35
35
33
32
31
31
31
31
32
32
34
34
34
34
34
34
34
34
36
34
35
35
35
37
36
35
35
35
35
35
37
37
38
38
38
38
38
40
40
42
42
42
42
42
42
42
42
42
42
42
42
42
42
42
42
42
42
42
42
42
42
42
42
42
42
42
44
44
44
46
47
49
49
52
54
54
58
60
61
61
58
58
56
55
55
55
55
55
54
52
52
52
52
52
52
52
53
55
55
55
55
55
55
55
55
55
55
57
57
57
58
58
58
58
57
55
53
53
51
50
48
48
48
48
49
49
48
48
47
47
47
47
48
49
49
49
49
49
49
49
50
50
50
50
50
51
51
51
51
52
52
52
52
52
53
53
54
54
54
54
55
55
55
55
55
56
56
56
56
56
56
56
57
58
58
58
58
58
59
59
59
60
62
60
60
55
57
56
51
51
41
41
42
43
43
44
45
44
42
40
39
39
39
39
39
40
39
39
39
40
40
39
39
39
39
39
40
40
40
40
40
40
43
44
45
45
43
43
41
41
40
40
40
41
41
41
41
41
45
44
44
44
44
44
44
44
44
44
44
44
44
44
45
45
45
46
46
46
46
46
46
46
46
46
47
47
46
47
47
47
48
48
48
48
48
48
48
48
48
48
48
48
49
50
50
50
50
50
50
50
50
50
50
50
50
50
50
50
49
49
49
50
51
50
50
45
45
45
45
45
35
35
34
34
35
35
35
32
32
32
32
31
27
27
27
27
26
26
26
26
26
27
27
27
27
27
27
27
27
27
28
27
27
27
27
27
27
27
27
27
27
27
27
27
26
24
24
24
24
24
24
23
23
23
23
23
26
26
26
26
26
26
26
26
26
26
26
26
25
25
25
25
26
26
27
27
27
27
28
28
28
28
28
28
29
29
29
29
29
29
29
29
28
28
30
30
33
33
34
34
39
39
39
39
39
40
41
41
41
41
41
41
37
37
36
36
35
34
35
36
36
36
37
37
39
39
39
39
39
39
39
38
37
37
37
37
37
37
37
37
38
38
38
38
38
38
38
39
39
40
40
40
40
40
40
40
39
39
37
35
34
33
34
36
36
36
36
37
38
36
36
36
36
37
37
36
37
38
38
38
38
39
39
39
39
39
39
40
40
40
40
40
40
41
40
40
40
41
42
42
42
42
42
42
42
42
42
43
43
43
43
43
43
43
43
41
42
40
42
44
44
42
44
45
45
46
45
45
45
45
45
46
46
48
48
50
50
51
52
52
52
55
56
56
56
57
57
57
57
57
57
57
56
56
55
56
54
62
58
59
57
57
57
57
57
58
61
61
61
61
61
60
60
61
61
61
61
61
60
60
60
61
61
60
59
59
59
59
62
62
61
61
65
65
66
66
66
66
66
66
66
66
66
66
66
66
67
66
66
67
67
67
67
68
68
68
67
66
66
66
66
66
66
66
66
66
68
68
69
69
70
70
72
72
72
72
72
72
72
72
72
72
72
72
71
71
71
71
71
71
72
72
73
73
79
79
78
75
74
74
74
74
74
73
72
73
72
72
72
72
72
71
72
72
75
78
77
72
73
73
77
77
77
76
79
78
74
73
70
69
69
70
70
71
71
71
73
76
75
75
75
73
73
72
72
72
72
73
73
73
73
73
72
72
72
72
72
72
72
72
72
72
72
72
72
72
72
72
72
74
74
74
74
74
72
72
72
72
71
71
71
72
72
73
76
76
76
76
76
75
74
74
75
75
76
76
76
76
76
76
76
76
77
77
77
77
77
77
78
78
78
77
76
79
79
82
82
82
82
82
79
79
78
78
77
77
76
77
76
73
64
52
51
50
44
49
49
50
50
48
48
48
49
49
50
50
49
49
51
51
51
53
54
56
57
57
57
57
58
59
59
59
59
58
58
58
58
59
60
63
64
66
66
68
69
70
70
70
70
70
72
72
72
72
72
74
74
74
76
76
77
77
78
78
79
79
79
80
80
83
83
84
84
84
85
86
87
87
87
88
88
88
87
87
88
88
89
89
89
90
91
87
88
87
87
87
86
84
82
82
82
83
84
84
84
85
85
86
87
87
85
85
84
84
83
82
84
85
83
84
84
85
85
85
85
85
85
85
85
85
85
85
86
86
86
87
86
87
86
85
85
85
86
84
83
84
84
84
84
82
82
77
76
74
74
75
74
74
74
71
71
62
62
62
61
61
61
61
61
61
61
61
61
61
63
63
63
63
63
63
63
64
64
64
64
64
63
63
65
66
64
64
64
62
62
61
59
59
59
62
62
64
62
63
63
67
67
68
69
69
69
68
68
67
67
66
66
68
69
68
68
68
68
68
68
68
64
64
64
61
61
61
56
56
53
52
53
52
54
54
53
54
54
55
55
56
56
56
56
56
55
55
54
55
55
56
56
56
58
58
58
58
58
58
58
59
59
59
59
59
59
60
60
60
60
59
59
59
59
59
60
60
60
59
59
58
55
54
53
53
53
53
54
54
54
54
54
54
54
55
55
55
55
55
55
56
57
57
57
57
57
57
57
57
57
57
57
59
60
60
60
58
58
58
59
59
58
58
58
57
57
57
58
58
60
61
61
61
61
61
61
60
60
60
61
61
58
56
57
57
57
58
59
59
57
55
54
49
49
48
45
44
46
46
45
45
44
43
40
37
37
37
37
38
38
38
38
39
38
37
37
37
37
37
37
37
38
37
37
36
36
36
36
37
38
38
38
38
38
38
38
38
38
39
39
39
41
41
41
41
41
41
41
41
41
41
41
41
41
41
41
41
41
41
40
40
40
40
40
40
42
42
41
41
41
41
42
42
43
43
43
42
42
42
43
43
43
43
44
45
46
44
43
43
43
44
44
45
45
46
46
46
46
46
46
46
46
46
46
44
40
39
39
36
36
34
33
33
33
32
32
32
32
32
31
31
31
33
32
32
33
33
33
35
36
37
37
37
37
36
36
35
35
35
35
35
35
35
36
36
36
36
35
35
35
35
35
35
36
37
38
38
38
39
39
39
40
41
41
40
40
40
41
41
42
42
43
43
43
43
43
43
43
44
45
45
45
45
47
48
48
48
48
49
49
49
49
49
50
50
50
50
50
50
50
50
50
50
50
50
50
50
50
50
52
52
52
52
53
52
52
52
50
49
49
49
48
48
50
52
52
52
53
53
53
53
53
53
55
55
55
55
55
55
56
56
56
56
56
56
56
55
55
52
46
45
43
43
43
43
43
43
43
43
42
42
42
42
43
43
43
43
43
43
44
44
44
44
44
44
44
44
44
44
44
44
44
44
44
43
44
41
41
41
42
42
42
41
42
41
40
40
36
33
32
29
29
28
27
27
27
27
26
25
25
25
25
25
23
23
23
23
22
22
22
22
22
22
22
22
22
22
22
22
22
22
22
22
22
23
23
23
23
23
23
23
23
24
24
23
23
20
19
19
19
19
19
19
19
17
14
15
13
13
12
12
12
12
12
12
12
12
11
10
11
11
11
11
11
11
11
11
11
11
11
11
11
11
11
11
12
11
11
11
12
12
12
12
13
13
13
14
14
14
14
15
15
15
15
15
15
17
18
18
18
18
18
18
17
17
17
17
16
15
15
14
14
12
12
12
12
12
12
12
12
12
12
12
12
13
13
13
13
13
13
13
14
14
14
14
14
14
16
16
18
18
19
19
19
19
19
19
19
19
20
20
20
21
21
21
21
21
21
21
21
21
21
21
21
21
21
21
21
21
21
21
21
21
21
21
21
23
23
23
24
24
24
24
25
25
28
28
28
28
28
28
28
28
28
28
27
27
27
27
26
27
26
27
27
27
27
27
29
29
29
29
28
28
29
29
29
29
29
29
29
29
29
29
29
29
29
29
29
29
29
29
29
29
29
29
29
29
29
29
29
29
29
29
29
29
29
28
28
27
27
27
27
27
27
27
27
27
27
27
27
27
27
27
27
27
29
29
29
29
29
29
29
29
29
29
29
29
28
28
29
27
27
26
26
26
23
23
23
23
22
22
22
18
18
18
18
19
19
19
19
19
19
19
20
20
20
20
20
19
19
19
19
19
21
21
20
20
20
21
21
21
21
21
21
21
21
21
21
21
21
21
21
21
21
21
21
21
21
22
22
22
22
23
24
24
24
24
24
24
24
24
24
24
23
23
20
18
19
16
15
14
13
12
12
11
11
12
12
12
12
12
12
12
12
12
12
13
13
13
13
13
13
14
14
14
14
14
14
14
14
14
16
16
16
16
16
16
16
16
16
16
16
16
16
14
14
14
14
14
14
14
14
15
15
15
15
15
15
15
15
15
16
16
16
16
17
17
17
17
17
16
17
17
17
17
17
17
17
18
18
18
18
19
19
22
22
22
22
22
22
22
22
22
22
22
22
22
22
22
21
21
21
21
20
20
19
19
20
21
23
23
23
23
23
23
23
23
23
23
23
23
23
25
25
25
25
26
26
26
26
26
25
25
26
28
28
29
28
28
28
28
26
26
27
28
28
28
27
27
27
27
27
27
27
27
29
29
29
30
30
30
31
31
31
32
32
32
32
33
33
33
32
33
34
34
34
35
35
35
35
35
35
37
37
38
38
38
38
39
38
38
38
38
37
37
36
36
36
36
36
36
36
36
37
37
37
38
39
39
40
40
40
41
41
35
35
32
32
30
30
30
30
30
30
30
30
30
30
30
30
30
30
30
30
30
30
30
30
30
30
29
30
30
30
30
30
30
30
30
30
30
31
31
31
31
31
31
31
31
31
31
30
30
29
29
29
29
29
29
29
30
31
32
32
33
33
33
33
33
33
33
33
33
32
30
30
30
30
30
30
28
27
24
24
21
21
21
21
21
21
21
21
22
21
21
22
22
22
22
19
19
18
18
17
17
17
17
17
17
17
16
15
14
14
14
14
14
14
14
13
13
13
13
13
13
13
13
13
13
14
14
14
14
14
13
13
13
14
14
14
13
13
13
13
12
12
12
12
12
13
13
13
14
14
14
14
14
14
14
14
14
14
14
14
14
14
15
15
15
15
15
15
15
15
15
15
14
14
14
14
15
15
15
15
15
15
15
15
14
14
14
14
14
14
14
14
15
15
15
15
15
15
15
15
15
19
21
22
22
22
23
23
23
23
23
23
23
23
23
23
23
23
26
26
26
26
26
26
26
26
26
26
26
26
26
26
26
26
26
26
26
25
25
25
25
25
25
25
25
25
26
26
26
25
25
25
25
25
25
25
25
26
26
26
26
26
26
26
29
29
29
29
29
29
29
28
29
30
30
30
30
31
31
31
31
31
31
31
31
31
31
31
31
31
31
31
32
32
32
32
32
32
32
32
32
32
34
34
34
34
34
34
34
34
34
34
34
32
32
32
34
34
32
30
30
29
29
29
28
28
28
25
25
25
26
25
25
25
25
25
25
25
23
20
20
20
20
20
20
20
20
20
20
19
19
19
19
18
18
18
18
18
18
18
18
18
18
17
17
17
17
18
18
18
18
18
18
18
18
18
18
18
18
18
18
18
18
20
20
20
20
20
20
17
17
18
18
18
17
19
19
18
18
18
18
18
19
18
18
18
18
18
18
19
19
16
16
15
15
15
15
15
16
16
16
16
15
15
15
15
16
16
16
16
15
15
15
15
15
15
14
15
15
15
15
15
15
15
15
15
15
15
15
15
15
15
15
15
15
15
15
15
15
15
15
15
15
15
15
15
15
15
16
16
16
16
16
16
16
16
16
16
16
16
16
16
17
17
17
17
17
17
17
17
17
17
17
18
18
18
18
19
19
19
19
19
19
19
19
19
19
19
19
19
19
19
19
19
19
19
19
19
19
19
19
19
19
19
19
19
19
19
19
19
19
19
19
20
18
18
18
18
18
16
15
16
16
16
15
15
15
15
15
11
11
11
11
11
12
15
16
16
16
16
16
16
15
16
16
16
16
16
16
16
16
18
18
18
19
19
19
19
19
19
19
19
19
19
19
19
19
19
19
18
18
18
18
18
18
18
18
18
17
17
17
17
16
16
16
15
14
14
14
14
14
14
14
14
14
15
15
15
15
15
14
14
14
14
14
14
14
14
14
14
14
15
15
15
15
15
14
14
14
14
14
14
14
15
15
15
15
15
15
15
15
15
15
15
15
15
15
15
15
15
15
15
15
15
15
14
14
13
12
12
12
13
13
11
14
13
13
13
13
13
10
10
10
8
8
8
8
8
8
8
8
8
8
8
8
8
8
8
9
9
9
9
9
9
9
9
9
9
10
10
10
10
10
10
10
10
10
10
10
11
11
11
11
10
10
10
10
10
10
10
10
13
13
13
13
13
13
13
13
13
13
14
14
14
14
14
14
14
14
14
14
15
17
17
17
18
18
18
18
18
18
17
17
17
18
19
19
19
20
20
19
18
16
15
15
14
14
15
15
15
15
15
16
16
16
16
16
16
17
17
17
17
17
18
18
18
18
18
18
18
18
18
18
19
19
19
19
19
19
19
19
19
19
19
19
19
19
19
19
19
19
19
19
20
20
20
20
20
20
21
21
21
21
21
22
22
22
22
22
22
22
22
22
20
21
21
21
21
21
21
21
21
21
21
21
21
21
21
21
21
21
21
21
21
21
21
21
22
22
25
25
25
25
26
26
25
26
26
25
25
25
17
17
17
17
18
17
17
18
19
22
23
24
21
21
21
21
21
23
23
22
22
22
23
23
23
23
23
23
24
24
25
25
25
25
25
25
25
25
25
24
24
23
24
23
23
22
22
21
21
21
22
22
22
22
22
22
22
23
23
23
23
23
23
23
23
23
23
23
23
24
24
24
24
24
24
24
24
24
24
24
24
24
24
24
24
24
24
24
24
25
25
25
25
25
25
25
25
25
26
26
26
26
27
27
26
26
26
27
30
30
30
30
30
30
30
30
30
30
31
31
31
31
31
31
32
32
32
32
32
32
32
32
32
32
32
32
32
32
31
32
32
32
32
32
31
31
34
34
34
34
34
34
34
34
34
34
34
34
34
35
35
35
35
35
35
35
35
35
35
35
35
35
35
35
35
35
35
35
35
35
35
35
35
36
36
36
36
36
36
36
36
36
36
36
36
36
36
36
36
36
36
36
36
37
37
37
37
36
36
36
37
37
37
36
24
22
19
18
16
17
17
17
17
18
18
18
17
17
16
16
16
16
16
16
16
16
16
16
16
17
17
17
17
17
18
18
19
19
18
18
18
17
17
17
17
17
18
18
18
19
19
19
19
19
19
19
19
20
20
20
20
20
20
22
22
23
24
26
26
27
27
27
27
27
29
29
29
29
29
29
29
29
29
29
29
28
29
29
30
29
28
28
34
34
34
35
35
36
36
36
36
36
39
39
39
39
40
41
42
42
42
42
43
43
43
46
47
47
47
47
46
45
45
46
46
47
48
49
52
54
54
55
55
55
55
55
55
56
56
56
56
56
57
57
56
56
56
56
57
57
58
58
58
58
57
57
57
57
60
60
62
62
62
62
62
61
61
62
62
63
63
63
63
64
66
66
69
70
72
72
72
72
72
72
72
72
72
72
72
72
72
72
72
72
72
72
72
73
73
73
74
74
74
74
74
74
74
73
72
72
72
71
69
63
64
64
63
63
62
61
61
61
61
61
62
62
66
65
64
64
63
62
62
60
57
57
55
51
51
50
51
49
49
49
49
49
49
52
52
52
52
53
53
53
53
53
53
53
51
52
52
52
52
52
52
52
52
52
52
53
53
52
53
53
53
52
52
52
52
53
53
54
52
51
51
49
49
50
51
50
50
50
48
48
45
45
41
41
41
42
41
41
41
41
41
41
41
41
41
42
42
42
42
42
42
41
41
39
39
38
38
37
35
35
35
35
35
35
34
34
33
33
33
33
34
34
34
34
34
34
34
35
37
36
36
31
30
29
27
26
26
26
27
27
27
27
29
29
30
30
30
28
28
29
28
29
30
30
30
30
30
30
30
30
30
30
30
30
30
30
30
30
30
29
28
28
27
28
28
28
28
28
29
29
27
26
26
24
23
23
21
21
21
21
21
21
21
22
23
23
23
23
23
23
25
25
25
25
27
27
27
27
27
27
27
29
29
32
32
32
31
31
30
31
32
33
33
36
37
38
38
38
37
39
39
40
40
39
40
40
40
40
40
40
40
40
41
41
41
42
41
42
44
44
44
43
43
43
43
43
44
44
44
44
45
45
45
47
46
48
48
48
48
48
48
48
48
49
49
49
49
49
49
49
49
49
49
49
49
49
49
49
50
50
50
50
50
50
50
50
50
50
50
50
50
50
51
51
51
51
52
53
53
53
53
53
53
53
53
53
53
53
53
54
53
53
52
52
50
50
50
50
51
51
53
53
54
54
54
52
52
52
54
54
54
53
54
54
54
54
54
54
54
54
54
54
54
52
48
47
47
43
43
42
42
42
42
42
42
41
41
40
40
39
39
39
39
39
39
39
39
39
39
39
39
39
39
39
39
40
40
40
39
39
39
40
43
43
44
43
42
42
42
42
42
42
42
42
42
42
42
43
43
43
40
39
39
39
39
39
39
39
39
39
39
40
40
41
41
41
41
41
41
41
41
41
41
41
41
41
39
39
38
37
37
37
37
37
37
37
36
35
33
28
26
23
23
23
23
23
24
23
23
23
23
23
24
24
24
25
23
23
23
23
23
23
24
24
24
24
24
24
24
24
24
25
24
24
25
26
27
27
27
27
27
27
27
29
31
31
33
32
32
32
32
32
30
29
29
29
29
30
30
30
30
30
30
30
29
29
28
28
28
29
29
28
28
29
29
29
28
28
28
28
28
28
29
30
30
30
30
30
30
30
30
30
30
30
28
30
30
31
32
32
32
32
32
32
32
32
33
33
33
33
33
34
35
35
35
35
34
34
34
35
35
35
35
35
35
35
35
35
35
36
36
36
37
37
38
38
38
38
38
37
37
38
38
38
39
39
39
39
38
42
42
42
42
43
43
43
43
43
43
43
43
43
43
43
43
43
43
43
43
43
44
44
44
45
44
44
46
46
47
47
47
49
49
49
52
52
52
48
46
46
46
45
46
46
45
45
45
46
46
46
46
48
48
47
49
50
50
55
55
58
58
58
58
58
58
58
58
58
58
59
61
61
61
64
64
64
64
64
65
67
67
68
68
69
67
68
68
67
67
67
66
67
67
67
67
67
67
67
67
67
68
69
69
72
73
73
73
72
72
72
72
72
72
72
72
72
72
72
72
72
72
72
72
72
72
72
72
72
72
72
72
72
72
72
72
72
72
72
70
68
65
65
64
64
64
65
65
65
66
67
67
67
67
66
65
65
65
65
65
65
65
65
64
64
64
64
64
64
64
63
63
63
63
63
63
63
63
63
63
63
63
63
63
63
61
60
59
54
52
52
47
46
48
48
48
48
40
34
34
33
29
29
29
28
27
26
25
25
25
25
25
26
27
20
19
19
18
18
18
17
17
17
16
18
18
18
18
18
18
18
19
19
19
19
19
19
19
19
19
19
19
18
18
18
18
18
18
18
18
18
18
18
18
18
18
18
18
18
18
19
18
18
18
18
18
18
18
17
17
17
18
18
18
18
19
19
19
19
19
19
19
19
19
19
19
19
19
20
20
20
20
20
20
20
19
19
19
19
19
19
18
17
17
17
17
17
17
17
19
19
19
19
19
19
19
19
19
19
20
20
20
20
20
20
20
20
21
21
21
21
18
18
19
20
20
20
16
16
12
12
12
12
12
12
12
12
12
12
12
12
12
12
12
12
12
12
12
13
13
13
13
13
12
12
12
12
11
11
10
10
10
10
11
11
11
11
11
11
11
11
11
11
11
11
12
12
12
13
14
14
14
14
14
14
14
14
15
15
15
16
16
16
16
16
17
17
17
17
17
17
17
17
18
18
18
18
18
18
18
19
19
19
19
19
19
19
18
18
18
18
18
18
18
18
18
18
17
17
17
17
17
17
17
17
17
17
17
17
17
17
17
17
17
17
17
17
17
17
17
17
17
17
17
17
17
17
18
18
18
18
18
18
18
18
18
18
18
18
18
18
18
18
18
18
18
17
17
17
17
18
18
18
18
17
17
18
18
18
19
19
19
18
18
18
18
18
18
18
18
18
18
18
17
17
17
16
16
15
14
14
14
14
14
14
14
13
13
11
9
8
7
7
7
7
7
7
8
8
8
8
8
8
8
8
8
8
8
8
8
8
8
8
8
8
8
8
8
8
8
8
8
8
8
8
8
8
8
9
9
9
9
9
9
9
9
9
9
9
9
9
10
10
10
10
10
11
11
11
11
11
11
11
11
10
10
9
9
9
9
9
9
9
9
9
9
8
8
8
8
8
8
8
8
8
8
8
8
8
8
8
8
8
8
8
9
9
10
11
11
11
11
11
11
11
11
12
12
12
12
12
13
14
14
14
14
14
14
14
14
15
15
15
15
15
16
16
16
17
17
17
16
16
16
16
16
16
16
16
17
17
17
17
17
17
18
18
18
20
20
20
20
20
20
20
20
20
20
20
20
21
21
21
22
22
22
22
23
23
23
23
23
24
24
24
24
24
24
24
24
24
24
24
24
24
24
24
24
24
24
24
24
24
24
24
24
24
24
24
24
24
24
24
24
24
24
24
24
24
24
24
24
25
25
25
25
25
25
25
25
25
24
24
24
24
24
24
24
24
24
24
24
24
24
25
25
24
22
22
22
22
22
22
23
23
21
21
21
22
22
22
22
22
22
22
22
22
22
22
22
22
22
22
22
22
22
23
23
22
21
21
21
21
21
21
20
21
21
21
21
21
20
20
20
20
20
20
20
20
20
20
20
19
19
19
19
19
19
19
19
19
19
19
19
19
20
20
20
20
20
20
21
21
20
12
12
12
13
13
13
13
14
14
13
13
13
14
14
14
14
14
14
14
14
12
11
11
11
12
12
12
12
12
12
12
12
12
12
12
12
12
12
12
12
12
12
12
12
12
13
13
14
15
15
15
15
15
16
16
16
16
16
16
16
17
17
17
17
17
17
17
17
17
17
17
17
17
17
17
17
17
17
17
17
17
17
19
19
19
19
21
21
21
21
21
21
21
21
21
21
21
21
21
21
21
21
22
22
22
22
22
22
22
22
22
22
22
22
22
23
23
23
23
23
23
24
24
24
24
24
24
24
24
24
24
24
24
24
24
24
24
24
24
24
24
24
25
25
25
25
25
25
25
25
25
25
25
25
25
25
25
25
25
25
26
26
26
26
26
26
26
26
26
26
26
26
26
26
26
26
26
26
26
26
26
26
26
26
26
26
26
26
26
26
26
25
25
25
27
27
25
25
23
23
23
23
23
24
24
24
24
24
23
23
23
16
14
14
14
14
12
12
12
12
12
12
12
13
14
16
16
16
16
16
13
13
15
15
15
16
16
16
16
16
16
16
16
16
16
16
16
16
16
15
15
15
15
15
15
15
15
15
14
14
14
14
14
14
14
14
14
14
14
14
14
14
14
14
14
14
14
14
14
14
14
16
16
16
16
16
16
16
16
16
16
18
18
18
18
18
18
18
18
18
18
18
18
18
18
18
18
18
18
18
18
18
18
18
18
18
19
19
18
18
19
19
19
19
19
19
19
19
19
19
19
19
19
19
19
19
19
19
19
19
19
19
19
19
19
20
20
20
20
20
20
21
21
21
21
20
20
20
20
20
20
20
20
20
20
20
19
19
18
18
18
18
18
18
18
19
20
21
21
20
20
20
20
20
20
20
20
20
20
20
20
20
20
20
20
19
19
20
20
20
20
21
21
21
21
21
21
22
19
19
19
19
19
20
20
20
20
20
20
18
18
18
19
20
21
20
18
18
15
15
14
14
14
14
14
14
14
14
14
15
14
13
13
14
14
15
15
15
15
15
14
14
15
15
15
15
15
15
15
15
16
16
16
16
16
16
16
16
16
16
16
16
16
16
16
16
16
16
16
16
16
18
18
18
18
18
19
19
19
18
19
19
19
19
19
19
19
19
19
19
19
19
19
19
19
20
20
20
20
20
20
20
20
20
21
21
21
20
20
20
20
21
21
21
21
21
21
22
22
21
21
21
21
21
21
21
21
21
21
21
21
21
21
20
20
20
20
19
19
19
19
19
18
18
18
18
18
18
18
18
18
18
18
18
18
18
18
17
17
16
16
16
16
16
16
16
16
16
16
16
14
14
13
13
13
13
13
13
13
13
13
13
13
13
13
13
13
13
13
13
13
13
13
13
14
14
14
14
14
14
17
17
17
17
17
17
17
17
18
16
16
16
16
14
14
13
13
13
13
13
13
13
13
13
13
13
13
13
13
13
13
13
14
14
14
14
14
14
14
14
14
14
14
14
14
14
13
13
13
13
13
13
13
13
13
14
14
13
12
12
12
12
12
13
13
13
11
11
11
11
12
12
12
12
12
13
13
13
13
13
13
13
14
14
16
16
16
16
16
16
16
16
16
16
16
16
16
16
16
16
16
16
16
16
17
17
17
17
18
17
18
18
16
16
16
16
16
16
16
16
16
16
16
16
16
16
17
17
17
17
17
17
17
17
17
17
18
18
18
18
18
18
18
18
18
18
18
18
18
19
19
19
19
19
19
19
19
17
17
16
17
17
17
17
17
17
17
17
17
17
17
17
17
17
17
17
17
17
17
17
17
17
17
17
17
17
17
13
13
13
12
11
11
11
11
11
11
11
11
11
11
11
11
11
11
11
11
11
11
11
11
11
11
11
11
11
11
12
12
12
12
12
12
12
12
12
12
12
10
10
10
10
11
9
9
9
9
9
10
10
10
10
10
10
10
10
9
8
8
9
12
12
12
12
12
12
12
12
12
11
11
10
9
9
9
9
9
9
9
9
9
9
9
9
9
9
9
9
9
9
9
9
9
9
9
9
9
9
9
9
9
9
9
9
9
9
9
10
10
9
9
9
9
9
9
9
9
9
9
9
9
9
9
9
9
9
9
9
9
9
9
9
9
9
9
9
9
9
9
9
9
9
9
9
9
9
9
9
10
10
10
10
10
10
10
10
10
10
9
9
9
8
8
8
8
8
8
8
8
8
8
8
8
8
8
8
8
8
8
8
6
6
5
6
6
5
5
4
4
4
4
4
4
4
4
4
4
4
4
4
4
4
4
3
3
3
3
3
3
3
3
3
3
3
3
3
3
3
3
3
3
3
3
3
3
3
3
3
3
3
3
3
3
3
3
3
3
3
3
4
4
4
4
4
4
4
4
4
4
4
4
4
4
4
4
4
4
5
5
5
5
5
6
6
6
6
6
6
6
6
6
6
6
6
6
6
6
6
6
6
7
7
7
7
7
7
7
7
7
7
7
7
7
7
7
7
6
6
6
6
6
7
7
7
7
7
8
8
8
8
8
8
8
8
8
8
7
7
7
7
7
7
7
7
7
7
7
7
7
7
7
7
7
7
7
7
7
7
8
8
8
8
8
8
8
9
9
9
9
9
9
9
9
9
9
9
9
10
10
10
10
10
11
12
12
12
14
14
14
14
14
14
14
14
14
14
14
14
13
13
13
13
15
15
15
15
15
15
15
15
15
15
15
15
15
15
15
15
15
15
15
15
15
15
15
15
15
15
15
15
15
15
15
15
16
16
17
16
16
16
16
16
16
16
16
17
17
18
18
18
18
19
19
19
19
19
19
19
19
19
19
19
19
19
19
19
19
19
19
19
19
19
19
19
19
19
18
18
17
17
17
17
16
16
16
16
17
17
17
17
18
18
18
18
18
17
17
18
18
18
18
18
18
18
18
18
18
18
18
18
18
18
18
18
18
17
19
19
19
19
19
19
19
19
19
18
17
14
15
14
14
14
14
14
14
14
14
14
14
14
14
14
14
14
14
14
14
14
14
14
14
14
15
15
15
15
14
14
14
14
14
14
14
14
14
14
14
14
15
15
15
15
15
15
15
15
15
15
16
16
16
16
17
18
18
17
18
17
16
16
16
16
16
16
16
16
16
16
16
16
16
16
16
16
16
16
16
17
17
17
17
17
18
18
18
18
18
18
17
17
17
17
18
18
18
18
18
18
19
19
19
19
17
17
17
17
17
17
17
17
17
17
17
16
17
18
18
18
18
18
18
18
18
19
19
19
19
19
19
19
19
19
19
19
19
19
19
19
19
19
19
19
19
19
19
19
19
19
19
19
19
19
20
20
20
20
20
20
20
20
20
20
20
20
20
20
20
20
20
20
20
20
20
20
20
20
20
20
20
20
20
20
19
19
19
19
18
18
18
17
16
16
16
16
17
17
17
17
17
17
17
17
17
18
18
18
18
18
17
17
17
17
17
17
17
19
19
19
19
18
18
19
19
17
17
17
14
15
15
14
14
12
12
12
12
12
12
12
12
12
12
12
12
11
12
12
13
13
13
12
13
14
14
14
14
15
15
15
15
15
15
15
15
15
15
15
15
15
15
15
15
15
15
15
15
16
16
17
17
17
17
17
16
16
16
15
15
15
15
15
15
15
15
15
15
15
15
15
15
15
15
16
16
16
16
15
15
15
15
15
15
15
15
16
16
16
16
16
16
17
17
17
17
17
17
18
18
18
18
19
19
19
20
20
21
21
21
21
21
21
21
21
21
21
21
21
20
20
20
21
21
21
21
20
20
18
18
19
19
19
19
18
18
18
18
18
18
16
16
16
15
15
15
16
18
18
18
18
18
18
19
19
20
20
20
20
20
20
20
20
20
20
20
20
21
21
21
21
21
21
21
21
21
20
19
19
19
19
19
19
19
20
20
20
20
20
19
19
19
19
20
20
20
20
20
20
20
20
20
20
20
20
20
21
22
22
22
22
24
23
24
24
24
24
22
22
20
21
21
21
20
19
19
19
19
19
19
19
22
22
22
22
23
23
23
23
23
23
23
23
23
23
22
22
22
22
22
22
22
22
22
22
22
22
22
22
22
22
22
22
22
22
22
21
21
21
21
21
21
21
21
21
21
21
21
21
21
21
21
21
21
22
22
22
23
23
23
23
23
23
23
23
23
23
23
23
22
22
22
22
22
22
21
23
23
23
23
23
21
20
20
20
20
20
20
19
19
19
19
19
19
19
19
19
19
19
20
20
20
20
22
22
21
21
21
21
20
20
20
20
17
16
15
15
15
15
15
13
12
12
12
12
11
11
11
11
12
12
12
12
12
12
12
12
12
13
13
13
14
14
14
14
14
14
14
14
14
14
14
14
14
14
14
14
14
14
14
14
14
14
14
14
13
14
14
14
14
14
14
14
14
13
13
13
13
13
13
13
12
11
12
12
12
12
13
13
13
13
13
13
13
13
13
13
13
13
13
13
13
14
14
14
14
15
15
16
16
16
16
16
16
16
16
16
16
16
15
15
15
15
16
17
17
17
17
17
17
17
18
19
19
19
19
18
18
18
18
18
18
18
18
18
19
19
19
19
19
18
18
18
18
19
19
19
19
19
19
19
19
19
19
20
20
19
19
19
19
19
19
19
19
19
19
19
19
19
19
19
19
20
20
20
20
20
21
21
21
21
21
21
22
22
22
22
22
22
22
22
22
20
19
18
18
18
18
18
18
19
19
19
18
18
19
19
19
19
19
20
20
20
21
21
21
21
21
21
21
18
18
18
18
18
18
17
17
17
17
17
17
17
17
16
16
16
16
16
15
16
17
17
14
14
12
12
13
13
13
13
13
13
13
13
13
13
13
15
15
16
16
16
16
15
15
15
15
15
15
15
15
15
15
15
16
16
16
16
16
16
16
16
16
16
16
16
16
16
16
16
15
16
16
16
16
16
16
16
16
17
17
17
17
17
17
17
17
17
17
17
17
17
16
16
16
15
15
15
15
15
15
15
15
15
15
15
15
15
15
15
15
16
16
16
16
16
16
16
16
15
15
15
15
15
15
15
15
15
15
15
15
15
15
15
15
15
15
15
15
15
15
15
15
17
17
17
16
16
16
16
16
14
11
9
8
8
8
8
8
8
8
8
8
8
8
8
8
8
8
8
8
8
9
9
9
9
9
9
9
10
10
9
9
7
7
7
7
7
7
7
8
8
8
8
8
8
8
8
8
8
8
8
8
8
8
8
8
8
8
8
8
8
8
8
7
7
6
6
6
6
7
6
6
6
6
6
6
6
6
6
6
6
6
6
6
6
6
6
7
7
7
7
7
7
8
8
8
8
8
8
10
10
11
11
11
11
11
14
14
14
14
14
14
14
14
14
14
14
14
14
13
13
14
14
14
14
14
14
14
15
15
15
15
15
15
16
16
16
17
17
17
17
18
18
18
18
18
19
19
19
19
18
18
19
18
18
18
18
18
18
18
18
18
18
18
19
19
19
24
24
24
24
24
24
25
25
25
25
25
25
25
25
25
24
24
24
24
25
25
25
25
25
25
25
25
25
25
26
26
26
26
26
26
26
26
26
26
26
26
26
26
26
25
25
26
26
26
26
26
26
26
26
26
26
26
26
26
26
27
27
27
27
27
27
27
27
27
26
26
26
26
26
26
26
26
26
25
26
25
25
25
26
25
25
25
26
26
26
26
25
25
25
25
25
25
25
25
25
22
22
22
22
22
21
22
21
19
19
19
19
19
18
17
15
15
15
14
14
14
14
14
15
15
15
15
14
14
14
14
15
15
15
15
15
15
15
15
15
14
14
15
16
16
16
16
15
15
15
15
15
15
15
16
15
15
14
12
12
12
13
13
13
13
14
14
14
14
14
14
14
14
14
15
15
15
15
15
15
15
15
15
15
15
15
15
15
15
16
16
16
17
16
16
16
15
16
16
16
16
16
16
16
16
16
16
16
15
15
14
14
15
15
15
15
16
16
16
17
17
17
17
17
18
18
17
17
17
17
17
17
17
16
16
15
15
15
17
17
17
17
17
17
18
18
19
19
19
19
19
19
19
19
19
18
18
18
18
18
18
18
18
18
18
18
18
18
18
18
18
18
18
18
18
19
19
19
19
19
19
19
19
19
19
19
19
19
19
19
19
19
19
18
18
18
17
17
17
17
17
17
17
17
17
17
17
16
16
16
14
12
12
12
12
12
12
12
12
12
12
12
12
12
12
12
12
12
13
13
13
13
13
11
11
11
11
11
11
11
11
11
9
9
9
10
10
10
10
10
10
10
10
10
11
11
11
11
11
11
11
11
11
11
11
11
11
11
11
11
11
11
11
11
11
11
10
10
10
10
10
10
10
10
10
10
10
10
10
9
9
9
9
9
9
9
9
9
9
9
9
9
7
7
7
7
7
7
8
7
7
7
8
9
9
9
9
10
10
10
10
10
9
9
9
9
9
9
9
9
9
9
9
9
9
9
9
9
9
8
8
8
8
8
8
8
8
8
8
8
7
7
7
8
8
8
8
8
8
8
8
8
8
8
8
8
8
9
9
9
9
9
9
9
9
10
10
10
10
11
11
12
12
12
12
12
12
12
12
13
13
13
13
13
13
13
13
13
13
13
13
13
13
14
14
14
14
14
13
13
13
13
13
13
14
14
14
14
13
13
13
13
12
12
12
12
12
12
13
13
13
13
13
13
13
13
13
13
13
13
13
13
13
13
14
13
13
15
16
16
16
16
16
16
16
16
16
16
16
16
16
17
17
17
17
17
17
17
17
17
17
17
17
17
17
17
17
17
17
17
17
17
17
17
17
17
17
17
17
17
17
17
16
16
16
16
16
17
17
17
17
17
17
17
17
17
17
17
17
17
17
17
17
17
17
17
16
16
16
16
16
16
16
16
16
16
16
16
16
16
16
16
16
16
16
16
16
16
16
16
16
15
14
14
14
16
16
16
16
15
15
15
15
14
14
14
14
14
14
13
13
13
13
12
11
9
8
8
6
6
5
4
4
3
4
4
4
4
4
4
4
4
5
5
5
5
5
5
5
5
5
5
5
5
5
5
5
5
5
5
5
5
5
5
5
5
6
6
6
6
6
6
6
6
6
6
6
6
6
6
7
7
7
7
7
7
7
7
7
7
7
7
7
7
7
7
7
7
7
7
7
6
6
6
6
5
5
4
4
4
4
4
4
5
5
4
4
4
4
4
4
4
4
4
4
4
4
4
4
4
4
4
5
5
5
5
5
5
5
5
7
7
7
7
7
7
7
7
7
7
7
7
7
7
7
7
8
8
8
8
8
8
8
8
8
8
8
8
10
10
10
10
10
10
9
9
10
10
10
10
10
10
11
11
11
11
11
11
13
13
14
14
14
14
14
16
17
17
17
17
17
17
17
17
17
17
17
17
17
16
15
15
15
15
18
18
18
18
18
18
18
18
18
18
18
18
19
21
22
22
22
22
22
22
22
22
22
24
24
24
24
25
25
25
25
26
26
26
26
26
26
26
26
26
26
26
25
25
25
25
25
25
25
26
27
26
26
26
26
26
25
25
24
24
26
26
27
27
28
28
27
28
28
28
30
30
30
30
30
30
30
30
30
30
30
30
29
30
30
30
30
30
30
30
30
30
31
31
31
32
35
35
36
36
36
37
37
37
37
38
38
38
38
38
40
40
41
41
41
41
40
40
40
42
42
42
43
44
45
47
47
47
47
47
47
47
48
48
48
50
50
50
50
51
51
51
52
53
53
53
53
53
53
53
55
53
51
49
47
46
46
45
45
45
45
45
45
44
45
45
45
45
44
44
44
44
44
44
44
44
45
45
45
45
45
45
45
45
45
45
45
45
45
45
45
45
45
46
45
45
45
45
46
46
46
46
46
46
46
46
46
46
46
45
45
45
42
42
40
40
39
39
39
39
39
38
38
36
37
36
36
37
37
40
39
39
39
38
37
35
36
35
35
34
33
33
33
33
33
33
32
32
31
31
31
30
30
30
30
30
29
29
28
28
28
28
28
27
27
26
26
23
23
23
23
23
23
23
23
22
22
21
20
20
19
20
21
20
21
21
21
21
21
21
21
21
21
21
21
21
21
21
21
21
21
21
21
21
20
19
19
19
19
19
19
19
19
19
19
19
19
19
19
19
19
19
19
19
19
19
19
19
20
20
20
21
21
21
21
21
21
21
21
21
22
22
22
22
22
22
22
22
22
22
22
21
21
21
22
22
22
18
17
15
15
15
13
13
12
13
12
12
12
12
12
12
12
12
12
11
11
11
11
11
11
11
11
12
12
11
11
11
11
11
12
12
12
12
11
10
10
11
11
11
12
12
12
12
12
12
12
12
12
12
12
12
13
13
14
14
14
14
14
14
14
14
14
14
14
14
14
14
14
14
14
14
14
14
14
14
14
14
14
14
14
14
14
14
14
14
14
15
15
15
15
15
15
15
15
15
15
15
15
15
15
14
14
14
14
14
14
14
14
14
14
14
14
15
15
15
15
15
15
15
15
15
18
18
18
18
18
18
19
19
21
23
23
23
23
24
24
24
24
24
25
25
25
25
25
25
25
25
24
24
24
24
24
24
24
24
23
22
23
22
22
22
22
19
19
19
18
19
20
20
21
21
21
21
21
21
21
21
21
21
21
21
21
20
20
20
20
20
20
20
20
20
19
19
19
19
19
19
19
19
19
19
19
19
19
19
19
19
19
19
19
20
21
21
21
22
22
22
22
22
24
24
27
27
27
27
27
27
28
28
28
28
28
28
28
27
27
27
26
26
26
26
26
27
27
27
27
26
25
25
26
26
26
26
26
26
26
26
26
26
26
26
27
27
27
27
27
28
30
32
32
33
33
34
37
37
37
36
36
36
36
31
31
31
31
28
28
28
28
28
28
28
28
28
29
29
29
29
32
31
31
31
31
30
30
29
29
29
29
29
29
29
29
30
30
30
30
30
30
30
30
30
30
30
30
30
30
31
31
31
32
32
32
32
33
32
32
32
32
32
32
32
32
32
32
32
32
32
32
32
32
33
33
33
33
33
33
33
33
33
33
33
33
33
33
33
33
33
33
33
32
32
30
30
30
28
28
27
27
27
27
27
27
28
28
28
28
28
28
28
28
28
28
28
27
27
27
26
26
26
25
25
24
22
15
14
13
13
13
13
13
13
13
13
13
13
13
13
13
13
13
13
13
13
13
13
13
13
13
13
13
13
13
13
13
13
12
13
13
13
13
13
13
13
13
13
11
11
12
12
12
12
12
12
12
12
12
12
12
12
12
12
13
13
12
12
11
11
11
15
16
16
17
15
15
15
15
15
15
15
14
15
14
14
14
14
14
14
14
14
14
14
14
14
14
14
14
14
14
14
14
14
14
14
14
14
14
14
14
14
13
13
13
13
13
13
13
13
13
13
13
13
13
13
13
13
13
13
13
14
14
14
14
14
14
14
14
14
14
14
14
14
14
14
14
14
14
14
14
14
14
14
14
14
14
14
14
14
14
14
14
15
15
15
14
14
14
13
13
12
12
12
12
12
12
12
12
12
12
12
12
12
12
13
13
13
13
14
14
14
14
12
12
12
12
13
13
13
13
13
13
13
13
13
13
13
13
13
13
13
13
13
13
13
13
13
13
13
13
13
13
13
13
13
13
13
13
13
13
13
13
14
14
16
16
16
13
12
12
12
12
12
12
12
12
12
12
12
12
12
12
12
12
12
12
12
12
12
13
14
14
14
14
14
15
15
15
15
16
16
16
16
16
16
16
17
17
18
18
18
20
20
20
20
21
21
21
21
21
21
21
21
21
21
21
21
21
21
21
21
21
21
21
21
21
21
21
21
21
20
20
20
20
21
17
17
16
16
14
14
14
14
15
15
15
14
14
14
14
14
14
14
14
14
14
14
14
14
14
15
15
15
15
16
16
16
16
16
16
16
16
16
16
16
16
16
16
16
16
16
16
16
16
16
16
18
18
18
18
18
18
18
18
18
18
18
18
18
18
18
18
18
18
18
19
19
19
19
19
19
19
20
20
20
20
18
18
18
18
18
19
19
19
19
19
19
19
19
19
19
19
19
19
20
20
20
20
20
19
20
20
20
20
20
20
20
21
21
20
20
19
18
18
18
18
17
17
17
17
18
18
18
18
18
18
18
18
18
18
18
18
18
18
19
19
18
18
18
18
18
18
18
18
18
18
18
19
19
19
19
18
18
18
18
19
19
19
19
19
19
19
18
18
17
17
17
17
15
13
12
13
13
12
12
12
12
12
12
12
12
12
12
12
12
12
12
12
12
12
12
12
12
12
12
12
13
13
13
14
14
14
14
14
14
14
14
14
14
14
14
15
14
14
14
14
14
14
14
14
15
15
16
16
15
15
14
14
14
14
14
14
14
14
13
12
12
12
12
12
12
12
12
12
12
12
12
12
12
12
12
12
12
12
12
12
12
12
12
12
11
12
12
12
12
12
12
12
12
12
12
12
12
13
13
13
12
11
9
8
9
9
9
10
10
10
11
11
11
11
11
11
10
10
10
10
10
10
10
10
10
10
10
10
10
10
10
10
10
10
10
10
10
10
10
10
9
9
9
7
7
7
7
7
7
7
7
7
8
8
8
8
8
8
9
9
9
9
9
9
9
9
9
9
10
10
10
10
10
10
10
10
10
10
10
10
10
10
11
11
11
11
11
11
11
11
11
11
11
11
11
11
11
10
10
10
10
9
8
8
8
8
8
8
8
8
9
9
10
10
10
10
10
11
11
11
11
11
11
11
11
11
11
11
11
11
11
11
12
12
12
12
12
12
12
12
12
12
12
12
12
12
11
10
10
10
10
10
10
9
9
9
9
9
9
10
10
10
10
10
10
10
11
11
11
11
11
11
11
11
11
11
11
11
11
11
11
11
11
11
12
12
12
12
12
12
12
12
12
12
12
12
12
12
12
11
11
11
11
11
11
11
11
11
11
11
11
11
10
9
9
11
11
11
11
11
11
11
11
11
11
10
11
11
11
11
11
11
11
11
11
11
11
11
11
11
11
11
11
11
12
12
12
12
12
12
12
12
12
12
12
12
12
12
12
12
12
12
12
12
12
12
12
12
12
12
12
12
12
12
12
12
12
12
12
12
12
12
12
12
12
12
12
12
12
12
10
9
9
9
9
9
9
9
11
10
9
9
9
9
9
10
11
11
11
11
11
11
11
12
12
11
11
10
10
10
10
11
10
10
10
10
10
10
10
9
9
9
9
9
9
9
10
10
10
10
10
11
11
10
10
10
10
10
10
10
10
10
10
10
10
10
10
10
10
11
11
11
10
10
9
9
9
9
9
9
9
9
9
9
9
9
9
9
9
9
9
9
9
9
9
9
9
10
10
10
10
10
10
10
10
10
10
10
10
10
10
10
10
11
12
12
12
14
13
13
13
13
13
13
12
11
11
11
11
11
11
11
11
11
11
11
11
11
12
12
12
12
12
12
12
12
12
12
12
12
12
12
13
13
14
15
15
15
15
15
14
14
15
15
15
15
15
15
13
13
13
13
13
14
14
14
14
14
14
14
14
14
14
14
14
14
14
14
14
14
14
14
14
14
14
14
14
14
14
13
13
13
13
13
13
13
15
14
14
14
14
14
14
14
14
16
16
17
17
17
17
17
17
17
17
18
18
18
18
19
19
19
19
19
19
19
19
20
20
20
20
20
20
20
20
20
20
20
20
20
20
20
20
20
20
21
21
21
21
21
21
20
21
23
23
23
23
23
23
23
23
23
23
23
23
23
23
23
23
23
23
23
24
24
24
24
24
24
24
24
23
23
23
23
20
20
24
24
24
24
22
22
22
22
22
22
22
20
20
20
20
20
21
21
21
21
21
21
21
20
20
20
19
18
18
18
18
18
18
18
18
19
19
18
18
18
18
19
19
19
20
20
19
19
19
19
19
18
18
17
17
17
17
18
18
18
18
18
20
20
20
20
22
24
24
24
23
23
23
23
23
23
23
23
23
23
22
23
23
23
23
23
23
23
23
23
23
23
23
23
22
22
22
22
22
22
22
22
22
22
22
22
22
22
24
24
24
24
24
24
25
25
25
25
26
25
25
25
26
25
25
25
25
25
27
27
27
27
27
27
27
27
27
28
28
28
28
28
28
28
28
28
27
27
27
27
27
27
27
27
27
27
26
25
25
22
22
22
22
22
22
21
21
21
21
21
21
21
21
21
21
21
22
22
21
21
21
21
21
21
21
21
21
21
21
21
21
20
21
21
20
20
19
19
19
19
19
19
19
19
18
18
17
17
17
16
17
14
13
13
12
12
12
11
11
11
11
9
8
10
10
10
8
8
9
9
9
9
9
9
9
9
9
9
9
9
9
9
9
9
8
8
8
8
8
8
8
8
10
10
10
10
10
10
12
12
13
13
13
13
13
14
15
14
15
15
15
15
15
15
15
15
15
15
16
17
17
18
19
18
18
18
18
20
21
21
21
21
21
21
21
21
21
21
21
21
21
21
21
21
21
21
21
21
21
21
21
21
21
21
21
22
22
22
22
22
22
22
23
22
22
22
22
22
25
25
25
25
24
24
24
25
25
25
25
24
24
24
24
24
24
24
24
25
25
26
25
25
24
24
24
25
25
25
25
25
25
25
25
25
25
25
25
25
25
25
25
25
25
25
25
25
25
25
25
25
25
25
24
24
24
24
24
24
24
24
24
24
24
24
24
24
24
24
24
24
24
24
24
25
25
25
25
25
25
25
25
25
25
25
25
26
25
25
24
24
24
24
24
22
19
19
18
18
18
20
19
17
17
16
16
15
15
15
15
15
15
15
15
15
15
15
15
15
15
16
16
16
16
15
14
14
14
14
14
13
13
13
14
15
15
15
16
17
17
17
17
17
17
17
17
17
17
17
17
17
17
17
16
16
15
15
15
15
15
15
16
16
17
17
17
17
18
18
18
18
19
19
19
19
19
19
20
20
20
20
20
20
21
21
21
21
22
22
22
22
24
24
25
25
25
25
25
25
25
25
26
26
26
26
26
25
26
26
25
25
24
24
24
24
24
23
23
22
22
22
22
22
22
22
22
22
22
22
22
22
22
22
22
22
22
22
23
23
22
22
22
22
22
22
22
22
22
22
22
22
21
20
20
20
20
20
20
20
20
20
20
20
20
20
20
20
20
20
20
19
19
18
18
18
18
18
18
18
17
17
18
18
18
18
18
17
17
17
16
16
16
16
16
16
16
16
16
16
16
16
16
16
16
16
16
16
16
16
16
16
16
16
16
16
16
16
16
16
15
15
15
16
17
17
17
17
14
14
13
12
12
12
12
11
11
11
11
11
10
10
10
9
8
8
9
9
9
8
8
8
8
8
7
7
7
7
7
7
7
7
7
7
7
7
7
7
7
7
7
7
7
7
7
7
7
8
8
8
9
9
9
9
9
10
10
10
10
10
9
9
9
9
9
9
9
9
9
9
9
10
10
10
10
10
10
10
11
11
11
11
11
11
11
11
11
11
11
11
11
11
12
12
12
12
12
13
13
14
14
14
14
14
14
15
15
15
15
14
14
15
15
15
15
15
15
15
15
15
15
15
15
14
13
13
13
13
13
13
13
13
13
14
14
14
14
14
13
13
13
13
13
13
13
14
14
14
14
14
14
14
14
14
14
14
14
14
14
14
14
14
14
14
14
14
14
14
13
13
13
13
13
13
13
14
14
14
14
14
14
14
14
14
14
14
14
14
15
13
12
12
12
12
12
12
12
12
12
12
12
12
12
12
12
12
12
12
12
12
12
12
12
12
12
12
12
12
12
12
12
12
12
12
12
12
12
11
12
12
12
13
13
12
12
12
12
11
11
11
11
10
8
7
7
6
6
6
6
5
5
5
5
5
5
5
5
5
5
5
5
6
6
6
6
6
6
7
7
6
6
6
7
7
7
7
7
7
7
7
7
7
7
7
7
7
7
8
8
8
8
8
8
8
8
8
8
8
8
8
8
8
8
8
8
8
8
8
8
8
8
8
8
8
8
8
8
8
8
8
8
8
8
8
9
9
10
10
10
10
11
11
11
11
11
11
11
11
11
11
12
12
12
12
12
12
12
12
12
12
12
12
12
12
12
12
12
12
12
12
12
12
12
11
10
10
8
8
8
8
8
9
9
9
9
9
9
9
9
9
9
9
9
9
10
10
10
10
10
10
10
10
10
10
10
10
10
10
9
9
8
8
8
9
9
9
9
9
9
9
8
8
8
8
8
8
8
8
8
8
8
8
8
8
8
8
9
9
9
9
9
9
9
9
9
9
9
9
9
9
10
10
10
10
10
8
7
7
7
7
8
8
8
8
8
8
8
8
8
8
8
8
8
8
8
8
7
7
7
7
7
7
7
7
7
7
7
7
7
7
7
7
7
7
7
7
7
7
7
7
7
7
7
7
7
6
5
5
5
6
6
6
6
6
6
6
5
5
5
5
5
5
5
5
5
5
5
5
5
5
5
5
5
5
6
6
6
6
6
6
6
6
6
6
6
6
6
6
6
6
6
6
6
6
6
6
6
6
6
6
6
6
6
6
6
6
6
6
6
6
6
6
6
6
6
6
6
6
6
6
6
6
6
5
5
5
5
5
5
5
5
5
5
5
5
5
4
3
3
3
3
3
3
3
3
3
3
3
0
0
0
0
0
0
0
0
0
0
0
0
0
0
0
0
0
0
0
0
0
0
0
0
0
0
0
0
0
0
0
0
0
0
0
0
0
0
0
0
0
0
0
0
0
0
0
0
0
0
0
0
0
0
0
0
0
0
0
0
0
0
0
0
0
0
0
0
0
0
0
0
0
0
1
1
1
1
1
1
1
1
1
1
1
1
1
1
1
1
1
1
1
1
1
1
1
1
1
1
1
1
1
1
1
1
1
1
1
1
1
1
1
1
1
1
1
1
1
1
1
1
1
1
1
1
1
1
1
1
1
1
1
1
1
1
1
1
1
1
1
1
1
1
1
1
1
1
1
1
1
1
1
1
1
1
1
1
1
1
1
1
1
1
1
1
1
1
1
1
1
1
1
1
1
1
1
1
1
1
1
1
1
1
1
1
1
1
0
0
0
0
0
0
0
0
2
2
2
2
2
2
2
2
2
2
2
2
2
2
2
2
2
2
2
2
2
2
2
2
2
2
2
2
2
2
2
1
1
1
1
1
1
1
1
1
1
1
1
1
1
1
1
1
1
1
1
1
1
1
1
1
1
1
1
1
1
1
1
1
1
1
1
1
1
1
1
1
1
1
1
1
1
1
1
1
1
1
1
1
1
1
1
1
1
1
1
1
1
1
1
1
1
1
1
1
1
1
1
1
1
1
1
1
1
1
1
1
1
1
1
1
1
1
1
1
1
1
1
1
1
1
1
1
1
1
1
1
1
1
1
1
1
1
1
1
1
1
1
1
1
1
1
1
1
1
1
1
1
1
1
1
0
0
0
0
0
0
0
0
0
0
0
0
0
0
0
0
0
0
0
0
0
0
0
0
0
0
0
0
0
0
0
0
0
0
0
0
0
0
0
0
0
0
0
0
0
0
0
0
0
0
0
0
0
0
0
0
0
0
0
0
0
0
2
3
4
6
6
6
14
16
73
103
113
175
180
185
189
191
193
194
211
218
218
218
218
218
218
219
228
228
228
230
240
247
251
258
262
266
292
324
359
380
397
407
409
427
430
433
487
557
565
576
578
579
579
613
619
620
622
623
625
626
632
644
653
656
666
667
671
673
673
690
692
804
819
831
835
836
838
841
869
883
887
887
892
895
897
898
899
901
918
928
941
941
980
981
987
1018
1019
1019
1018
1035
1037
1040
1040
1040
1037
1044
1034
1034
1040
1041
1045
1044
1046
1047
1050
1052
1052
1055
1056
1065
1065
1077
1083
1082
1083
1093
1094
1094
1095
1103
1103
1104
1105
1105
1106
1106
1107
1110
1110
1128
1132
1134
1136
1136
1139
1143
1147
1156
1155
1155
1155
1158
1176
1176
1178
1186
1189
1192
1192
1199
1201
1202
1216
1219
1217
1216
1216
1216
1215
1225
1228
1226
1225
1234
1234
1246
1248
1247
1249
1246
1238
1235
1230
1230
1187
1004
908
802
788
751
740
680
679
678
682
685
684
686
685
680
681
681
678
682
681
683
671
670
666
665
665
664
630
627
623
607
597
576
573
571
571
558
551
544
542
542
542
542
542
542
542
542
542
541
541
541
541
540
540
541
541
540
538
507
490
484
484
482
475
472
453
437
426
418
410
409
409
405
401
385
315
311
301
293
291
284
280
280
280
279
279
279
279
279
279
279
278
278
279
279
278
277
277
277
278
278
278
278
278
261
243
237
64
56
54
52
53
53
53
52
51
50
32
23
23
15
17
17
18
18
17
17
16
16
18
20
21
23
23
23
23
24
24
24
24
24
24
24
24
24
24
24
25
25
25
25
25
25
25
25
25
25
25
25
25
25
25
25
25
25
25
25
24
24
24
24
24
24
24
23
23
23
23
23
23
23
23
23
23
23
23
23
23
23
23
23
23
24
24
24
24
25
25
25
25
26
30
30
31
44
52
55
84
83
98
101
102
114
146
206
215
279
567
606
612
765
875
975
1368
1421
1515
1548
1659
1675
1702
1739
1789
1806
1823
1841
1857
1868
1885
1885
1890
1896
1901
1906
1908
1909
1909
1910
1910
1910
1910
1918
1922
1922
1922
1922
1922
1922
1922
1924
1924
1924
1924
1924
1924
1924
1924
1924
1924
1924
1924
1924
1924
1924
1924
1924
1925
1924
1923
1923
1921
1921
1921
1921
1922
1922
1922
1922
1920
1920
1920
1920
1920
1919
1918
1917
1915
1914
1909
1908
1906
1906
1906
1906
1905
1905
1905
1905
1905
1905
1904
1903
1903
1903
1900
1896
1894
1875
1783
1768
1411
1257
1242
850
816
673
436
408
218
194
80
69
66
66
66
64
64
64
64
64
65
70
64
55
36
35
31
32
32
33
34
34
34
34
34
34
33
33
33
33
33
33
34
34
34
33
31
27
27
26
22
21
20
20
19
20
19
23
24
26
26
30
30
31
32
33
34
34
34
34
34
33
33
33
33
33
33
33
33
33
33
33
33
33
33
33
33
33
33
36
36
36
37
36
34
34
35
35
35
35
35
34
34
34
34
34
34
34
34
34
34
34
34
35
35
36
36
36
36
36
37
38
38
38
38
38
38
38
39
39
39
41
43
43
43
43
42
42
42
42
42
42
42
42
42
42
43
43
43
45
45
45
43
39
37
40
39
38
36
35
35
31
30
31
37
37
37
38
42
43
44
48
51
52
52
53
53
53
53
53
54
54
54
54
54
55
55
55
55
55
56
56
56
56
56
57
57
58
58
58
58
58
58
58
58
58
58
58
59
60
60
60
60
60
60
60
60
60
60
60
60
59
60
60
60
60
60
60
60
60
60
60
60
61
61
61
61
62
62
62
62
62
62
62
62
62
61
61
61
61
63
68
68
68
70
69
69
69
71
70
69
70
70
70
70
67
66
65
62
61
64
62
64
67
67
65
65
65
65
65
65
64
64
64
64
60
59
58
58
58
52
50
50
50
50
50
50
49
46
46
46
46
46
46
46
47
47
47
47
47
49
50
51
50
50
49
48
46
46
46
46
46
46
46
46
46
46
46
47
47
47
47
47
47
47
47
46
46
47
47
47
47
47
49
49
49
49
48
48
48
41
41
41
41
41
41
40
40
40
40
40
40
40
38
38
38
38
38
38
38
38
38
38
39
41
41
43
43
42
43
46
46
45
42
42
42
42
41
38
38
38
38
39
39
39
39
37
37
37
37
37
35
35
35
35
35
35
35
35
36
36
36
36
36
37
37
37
38
38
38
38
38
38
38
38
38
38
38
38
38
37
37
37
37
37
37
37
37
32
32
32
32
31
31
31
30
30
30
30
30
30
30
30
30
30
30
30
30
31
31
30
30
30
30
30
30
30
32
32
32
32
32
31
30
30
29
29
29
29
29
30
30
30
30
30
30
30
29
28
28
28
28
28
27
27
27
27
27
30
30
30
30
30
30
30
30
31
31
31
29
26
26
25
23
20
20
18
18
18
18
18
18
18
18
18
18
18
18
18
18
18
18
19
19
19
19
19
19
20
19
19
19
18
18
17
17
17
17
18
19
19
19
19
19
19
19
19
19
19
19
19
19
20
21
21
21
21
21
21
21
21
21
22
22
22
22
22
22
22
22
21
21
21
20
20
20
18
18
18
17
17
17
17
16
15
15
15
15
15
15
15
14
14
13
14
14
14
14
14
14
14
14
14
14
14
14
14
14
14
13
13
13
12
12
12
12
12
12
12
10
10
9
9
8
8
8
8
8
8
8
8
8
8
8
8
8
8
8
8
8
8
8
8
8
8
9
9
8
9
9
10
10
10
10
8
6
6
5
5
5
5
5
5
5
5
5
5
5
5
5
5
5
5
5
5
6
6
6
6
6
6
6
6
6
6
6
6
6
6
6
6
6
6
6
6
6
6
6
6
6
6
6
6
6
6
6
6
6
6
6
6
6
6
6
7
7
7
7
7
6
6
6
6
6
5
5
5
5
5
5
5
5
5
5
6
6
6
6
6
6
6
6
6
6
6
5
5
5
5
5
5
5
5
5
5
5
5
5
5
5
5
5
5
5
5
5
5
5
5
5
5
5
5
5
5
5
5
7
7
7
7
7
7
7
7
7
7
7
7
7
7
7
7
7
7
7
8
7
7
7
7
7
7
7
7
7
7
7
7
7
7
7
7
7
7
7
7
7
7
7
7
7
7
7
6
5
5
5
6
6
6
6
6
6
6
6
6
6
6
6
6
6
6
5
6
6
7
7
7
7
8
8
8
8
8
8
9
9
9
9
9
9
9
9
9
10
11
11
11
11
11
11
11
11
11
11
12
12
12
12
12
12
12
12
11
11
11
11
11
11
11
11
11
11
11
11
11
11
11
11
11
11
11
11
11
11
11
11
11
11
11
11
11
11
10
10
10
10
10
9
9
9
9
9
9
9
9
9
9
9
9
9
9
9
9
9
9
9
9
9
10
10
10
10
10
10
10
10
10
9
9
9
8
8
9
9
9
9
7
7
7
7
7
7
7
7
7
7
7
7
7
7
7
7
7
7
7
7
7
7
7
7
7
6
6
6
6
6
6
6
5
6
6
6
6
6
6
6
6
5
5
5
5
5
5
5
6
7
7
7
7
7
7
7
7
7
8
8
8
7
7
7
7
8
8
8
8
8
8
8
8
8
8
8
8
8
8
8
8
8
8
10
10
10
10
10
10
11
12
12
12
12
12
12
12
12
12
12
12
12
12
12
12
12
12
12
12
12
12
13
13
13
13
13
13
13
13
13
13
13
13
13
15
15
15
15
15
15
15
15
15
15
15
16
16
16
17
17
17
17
17
17
17
17
17
17
17
17
17
17
17
17
17
17
17
17
17
17
16
16
16
16
16
16
16
16
16
16
16
15
15
15
15
15
15
15
15
15
15
14
14
14
14
15
15
15
15
15
15
15
15
15
15
15
15
15
16
15
15
15
15
16
16
16
15
15
15
15
15
15
15
15
15
15
15
15
14
15
13
13
13
12
11
10
10
10
10
10
12
12
12
12
12
12
12
12
12
11
12
12
14
14
14
14
14
14
14
15
15
15
16
16
16
16
16
16
16
16
16
16
16
16
16
16
16
16
16
16
16
16
17
17
17
17
17
17
17
17
17
17
17
18
18
18
18
18
18
18
18
18
18
18
18
18
18
18
18
18
18
19
19
19
19
19
19
19
19
19
19
19
19
19
19
19
19
19
19
19
19
19
19
19
19
19
19
19
19
19
19
19
19
19
19
19
19
19
19
19
19
19
19
19
19
19
19
18
18
18
18
18
18
18
18
18
18
18
18
17
16
16
16
15
15
15
15
15
15
15
15
15
15
15
15
15
15
14
12
12
13
13
13
13
13
13
13
12
12
12
12
12
12
7
7
6
5
5
5
5
5
4
4
4
3
3
3
3
3
3
3
3
3
4
4
4
4
4
5
5
5
5
5
5
5
5
5
5
5
4
4
4
4
3
3
3
3
3
3
3
4
4
4
4
4
4
4
4
4
4
3
3
3
3
3
3
3
3
3
3
3
3
3
3
3
3
3
3
3
3
3
3
3
3
3
3
3
3
3
3
3
3
3
3
3
4
4
4
4
4
5
5
5
5
5
6
5
5
5
5
5
5
5
6
6
6
6
7
8
8
8
8
8
8
8
8
8
8
8
8
8
8
8
8
8
8
8
9
9
9
9
9
9
9
9
9
9
9
9
9
9
9
10
10
10
10
10
10
10
14
18
18
19
19
19
19
19
19
19
19
19
19
19
19
19
19
21
21
21
22
21
21
21
20
20
20
20
21
21
24
24
24
24
24
24
24
24
24
24
24
24
24
24
24
24
24
24
24
24
24
24
24
25
25
26
28
31
31
35
35
35
35
35
35
35
35
35
35
35
35
35
35
35
35
35
35
35
36
38
38
39
40
43
44
44
44
44
45
45
47
47
47
48
47
47
47
47
47
47
48
50
49
48
48
48
46
47
47
47
47
48
49
49
49
49
49
49
48
48
49
49
50
50
50
51
51
51
51
51
51
52
52
52
52
53
53
54
54
56
57
59
59
59
60
60
61
62
62
62
62
63
63
63
63
63
63
63
63
63
63
63
64
64
64
64
65
66
66
66
66
65
65
65
65
64
64
64
64
63
63
63
63
63
64
65
65
65
65
65
65
65
65
66
66
66
66
66
66
67
68
70
70
70
70
70
70
70
71
71
71
71
68
67
69
66
61
57
53
53
54
55
55
55
57
58
58
58
57
56
55
56
56
58
58
59
54
55
52
57
58
57
53
47
47
49
51
51
52
52
52
53
54
52
52
52
52
52
52
52
52
53
53
56
56
56
56
56
57
57
60
62
63
63
63
64
66
67
68
70
72
74
74
74
74
74
75
76
76
78
78
78
78
78
78
78
78
78
79
79
79
79
79
78
86
87
87
87
87
87
87
88
89
89
89
90
92
91
91
92
92
93
94
95
95
95
97
99
99
101
101
103
102
104
112
113
113
113
113
113
114
114
114
114
114
114
115
114
115
114
115
116
120
120
122
122
122
123
123
123
123
123
124
124
124
124
124
124
125
125
125
125
125
125
125
125
125
126
127
127
127
127
128
128
133
133
131
131
130
129
129
129
131
132
131
127
126
127
127
129
131
129
128
125
124
124
126
133
132
130
133
135
135
135
137
138
138
137
137
137
139
140
142
142
144
144
145
145
145
145
145
148
148
149
150
150
150
150
150
150
152
152
152
152
152
153
153
153
153
153
152
149
149
151
151
151
150
149
145
148
149
149
148
143
143
141
141
144
143
143
141
136
135
136
135
135
135
135
135
134
134
131
131
131
131
131
131
131
131
131
129
127
127
127
127
127
127
128
128
129
129
132
133
133
135
136
136
137
136
137
134
133
133
128
128
128
129
123
119
113
114
112
111
105
104
102
96
97
97
97
97
96
95
93
87
87
87
87
87
87
87
87
86
86
85
85
84
84
85
74
71
72
69
69
69
69
68
68
67
67
65
64
64
65
65
65
62
58
58
58
58
58
58
58
58
58
58
58
58
57
57
57
57
57
57
57
58
58
58
58
58
58
58
57
57
57
57
57
57
58
58
58
58
58
57
57
57
56
56
56
57
57
57
57
58
55
55
50
49
45
41
32
31
30
29
29
28
28
28
28
28
28
28
28
28
28
27
27
27
27
27
27
26
24
19
13
10
10
9
9
12
12
12
12
12
12
12
12
12
11
11
11
11
11
11
11
12
12
12
12
12
12
12
12
12
12
12
12
12
12
12
12
12
12
12
12
12
12
12
12
12
12
12
12
12
12
12
12
12
12
12
12
12
12
12
12
12
12
12
12
12
11
11
11
11
12
12
13
13
13
12
12
12
12
11
11
11
11
11
11
8
8
8
8
8
8
8
8
8
9
9
9
9
9
9
9
9
9
9
9
9
9
9
9
9
9
9
9
9
9
9
9
9
9
9
9
9
10
10
10
10
10
10
10
11
11
11
11
11
11
12
12
12
12
12
12
12
12
12
12
13
15
17
18
18
18
18
18
19
22
23
23
23
23
23
23
23
23
23
26
26
26
27
27
27
26
25
26
26
26
25
24
23
22
22
22
22
22
22
22
23
24
23
22
23
23
23
23
23
24
24
24
24
24
24
24
25
27
27
28
28
28
29
29
29
29
29
29
29
29
29
29
29
29
29
29
29
29
29
29
29
29
29
30
30
30
30
30
30
30
30
30
30
30
30
30
30
30
30
31
31
31
31
32
32
32
32
33
37
37
37
37
38
38
38
38
38
38
38
38
38
38
38
35
36
35
36
36
36
36
36
36
36
36
36
36
35
35
35
35
35
35
37
37
37
37
37
37
37
31
34
30
30
28
27
26
26
24
24
24
22
22
22
22
22
23
23
23
23
22
21
21
21
21
19
19
18
18
18
18
19
19
19
19
18
18
18
18
18
18
18
18
18
18
19
19
20
21
21
21
21
22
22
22
22
22
22
22
22
22
22
22
23
23
23
23
23
23
23
22
24
24
24
23
23
23
23
24
24
24
23
23
23
25
25
25
25
25
25
25
25
25
25
25
25
25
25
25
25
26
27
28
28
29
29
29
29
30
31
31
33
34
34
34
34
35
36
37
37
36
36
39
39
39
39
39
39
39
39
40
40
40
40
40
40
40
46
46
46
46
46
46
46
46
46
46
46
45
44
43
42
42
42
42
42
42
42
42
42
42
42
42
42
42
44
43
43
44
44
46
46
46
46
46
46
47
47
48
48
48
48
48
48
48
50
50
50
50
50
49
49
49
49
49
49
48
48
48
48
48
48
48
48
48
48
49
49
50
47
46
46
48
48
48
48
49
48
49
49
50
51
51
50
50
50
50
50
50
51
52
53
53
54
54
54
56
56
56
56
56
57
57
57
57
58
58
58
58
58
58
63
63
63
63
63
64
64
64
64
62
62
60
58
58
60
60
60
62
62
61
61
61
63
62
59
59
58
62
62
62
62
61
63
63
64
65
66
67
69
69
68
66
65
65
67
67
67
67
68
68
67
67
67
67
67
67
67
67
66
62
61
62
63
63
62
62
65
65
67
67
67
67
68
71
71
71
71
71
71
71
71
71
71
71
70
70
71
72
72
72
72
72
72
73
73
74
74
76
76
76
77
79
79
75
76
76
77
76
75
73
73
73
73
73
72
72
72
75
74
78
78
78
78
78
80
81
81
81
81
81
81
79
79
79
79
79
80
80
81
81
82
82
79
77
74
73
73
74
75
75
75
75
75
75
75
74
74
74
74
74
74
75
72
72
72
72
72
72
72
73
74
72
72
72
72
72
72
73
73
73
74
74
74
74
74
75
75
75
76
76
76
77
76
78
78
77
75
73
66
66
66
66
68
68
70
71
72
73
73
76
76
76
76
76
77
77
78
78
76
73
72
72
72
72
72
72
72
74
72
72
72
72
72
71
71
69
70
70
72
73
72
72
72
72
72
72
75
80
80
82
81
80
80
81
81
81
81
84
84
84
86
86
86
86
86
87
87
87
89
89
89
90
91
92
93
93
93
94
93
93
93
93
93
98
98
98
98
100
104
104
105
107
106
108
108
108
108
109
109
109
109
107
108
108
107
109
109
110
118
116
117
117
117
118
118
118
118
118
119
119
120
118
118
116
116
116
116
117
117
117
117
117
114
114
114
113
113
113
111
111
111
111
112
112
112
104
102
101
101
102
102
102
102
103
104
105
107
107
107
107
108
107
107
106
106
106
106
105
105
105
105
106
107
107
108
108
108
108
108
108
108
108
109
108
108
105
104
103
103
103
103
103
102
101
101
101
101
101
101
97
98
96
96
94
91
91
88
91
90
88
88
88
88
88
88
88
87
87
85
83
82
75
64
47
45
41
40
39
38
39
37
37
36
36
36
36
36
36
36
36
36
36
36
37
35
34
22
20
17
17
18
17
16
17
17
17
18
18
18
18
18
18
18
17
17
17
17
17
18
18
18
18
18
18
18
18
18
18
19
19
19
19
19
19
19
19
19
19
19
19
19
19
19
19
19
18
18
18
18
19
19
18
18
19
19
17
17
18
18
18
18
18
17
17
17
17
17
17
17
17
17
17
17
17
16
15
15
15
15
16
16
16
16
16
16
16
16
16
16
16
16
15
15
15
15
15
15
14
14
14
14
14
14
14
14
14
14
14
13
13
13
14
13
13
12
12
11
11
12
12
12
12
13
13
12
12
13
13
13
13
13
15
15
15
20
21
21
21
24
26
25
24
24
24
24
23
23
23
23
23
25
24
24
24
24
24
24
25
25
25
25
25
25
25
25
26
26
26
26
26
26
26
26
26
26
26
26
26
27
27
27
27
27
28
29
29
29
29
29
29
29
29
29
29
29
29
29
31
32
32
31
31
32
33
35
36
36
35
35
35
35
36
36
35
34
34
34
34
34
34
33
33
33
33
33
33
33
33
33
33
33
32
31
31
29
29
29
29
29
29
29
30
28
28
29
28
28
28
28
29
29
29
30
30
32
32
32
34
34
34
35
31
30
30
29
27
27
28
28
28
28
28
28
28
29
29
29
29
29
29
29
29
29
29
29
28
28
28
28
28
28
28
28
28
28
28
28
28
28
28
28
28
27
27
27
26
26
26
26
27
27
27
27
27
26
26
26
26
26
26
26
26
25
25
25
25
25
25
25
25
25
25
25
25
25
25
25
25
25
25
25
25
25
23
21
21
21
22
23
23
23
23
23
23
24
24
24
24
24
24
24
24
24
24
24
24
25
26
26
26
26
26
26
26
27
27
28
28
29
29
29
29
29
27
27
26
26
25
21
21
19
19
19
19
19
19
19
19
19
19
18
18
17
19
19
19
19
19
21
21
21
22
21
21
21
21
21
21
21
21
21
22
22
22
23
23
23
23
23
23
23
23
23
23
23
23
23
23
23
23
26
27
27
27
27
27
27
27
27
27
27
27
27
28
28
30
30
30
31
31
32
32
33
33
34
34
35
35
35
35
34
30
30
30
30
30
30
30
30
30
29
29
29
29
28
28
28
27
25
25
25
26
26
26
26
27
27
27
25
25
25
25
25
24
24
24
24
25
25
25
25
25
26
26
26
26
26
26
26
26
26
26
26
25
24
25
25
25
25
26
26
26
27
27
27
27
27
27
28
28
28
28
29
28
28
28
28
28
30
30
30
30
30
29
30
30
30
30
30
30
28
28
25
25
25
25
25
26
26
26
26
26
24
21
16
16
16
16
16
17
17
17
17
17
17
17
17
17
17
17
17
17
17
17
17
17
17
17
17
17
18
18
18
18
19
20
20
20
20
21
23
23
23
23
23
23
22
22
22
22
22
23
24
24
26
26
26
25
25
25
25
24
24
25
25
26
27
27
29
29
29
29
29
31
31
32
32
32
32
32
32
30
30
30
30
31
31
31
31
32
32
32
32
32
32
32
32
33
33
33
36
38
40
40
40
40
40
42
42
42
42
43
43
43
44
44
45
45
47
47
47
47
47
47
49
49
50
50
50
50
50
50
50
50
49
49
49
49
50
50
50
50
50
51
51
51
51
51
51
51
52
52
53
53
54
54
54
56
56
56
56
56
56
56
56
56
57
55
55
55
55
55
55
55
56
56
56
56
56
56
56
56
56
56
56
57
57
57
57
57
56
56
56
57
57
57
57
57
57
60
60
61
59
58
56
55
62
62
63
65
65
65
65
65
65
65
65
66
66
66
66
66
68
68
68
69
69
68
68
59
59
55
56
51
49
51
51
51
51
52
52
51
54
53
49
50
49
49
49
49
52
53
57
55
55
55
57
58
60
60
60
60
60
60
60
60
60
60
61
63
63
63
63
63
63
63
62
63
63
63
63
63
64
64
64
64
65
65
65
65
66
66
66
66
66
66
66
66
66
67
67
67
68
68
69
69
69
69
69
69
69
69
67
65
64
65
66
66
64
64
64
64
64
64
65
65
65
65
65
65
65
65
65
65
64
64
64
64
64
64
65
65
66
66
66
66
66
66
66
67
65
66
67
66
64
63
63
62
62
62
62
62
60
60
57
56
56
56
48
46
46
47
45
45
45
44
43
43
43
43
44
45
44
42
39
38
37
35
35
35
36
36
33
30
26
26
26
26
25
24
25
25
26
26
26
26
26
26
26
27
27
27
26
27
27
27
27
27
27
27
26
26
26
27
27
28
28
29
29
29
28
26
26
26
27
27
27
27
27
27
27
27
27
27
27
27
27
27
27
27
27
27
27
28
29
30
30
30
29
29
29
30
30
30
30
28
25
24
23
23
23
23
23
21
21
20
21
21
21
21
21
21
21
21
21
21
22
23
23
22
22
22
22
22
22
22
22
22
22
22
22
22
22
22
22
22
22
22
22
22
22
23
23
23
23
23
23
23
23
22
22
22
22
21
21
21
21
21
21
21
21
21
21
21
22
22
22
22
23
24
23
23
23
23
23
23
23
23
23
23
23
22
21
21
21
21
21
21
21
21
21
21
21
21
21
21
21
21
21
21
21
21
20
20
20
20
17
16
15
15
15
15
14
14
13
12
12
12
12
12
12
12
12
12
10
10
10
10
10
10
10
10
9
8
8
8
9
9
9
9
9
9
9
9
8
8
8
8
8
8
8
8
8
8
9
9
8
8
8
8
8
8
8
8
8
8
8
8
8
8
8
8
8
9
9
9
9
9
9
9
9
9
9
9
9
9
8
8
8
8
9
9
9
9
9
9
7
7
7
7
7
7
7
7
7
8
8
8
8
8
8
7
7
7
7
7
7
6
6
6
6
6
6
6
6
6
6
6
6
6
6
6
6
6
6
6
6
6
6
5
5
5
5
5
5
5
5
5
5
5
5
5
5
5
5
5
5
5
5
5
5
5
5
5
5
4
4
4
4
4
4
4
4
4
4
4
4
4
4
4
4
4
4
4
4
3
3
2
2
2
2
2
2
2
2
2
2
2
2
2
2
2
2
2
2
2
2
1
1
1
1
1
1
1
1
1
1
1
1
1
1
1
1
1
1
1
1
1
1
1
1
1
1
1
1
1
1
1
1
1
1
1
1
1
1
1
1
1
1
1
1
1
1
1
1
1
1
1
1
1
1
1
1
1
1
1
1
1
1
1
1
1
1
1
1
1
1
1
1
1
1
1
1
1
1
0
0
0
0
0
0
0
0
0
0
0
0
0
0
0
0
0
0
0
0
0
0
0
0
0
0
0
1
1
1
1
1
1
1
1
1
1
1
1
1
1
1
1
1
1
1
1
0
0
0
0
0
0
0
0
0
0
0
0
0
0
0
0
0
0
0
0
0
0
0
0
0
0
0
2
2
2
2
2
2
2
2
2
2
2
2
2
2
2
2
2
2
2
2
2
2
2
2
2
2
2
2
2
2
2
2
2
2
2
2
2
2
2
2
2
2
2
2
2
2
2
2
2
2
2
2
2
2
2
2
2
2
2
2
2
2
2
2
2
2
2
2
2
2
3
3
3
3
3
3
3
3
3
3
3
3
3
3
3
3
3
2
2
2
2
2
2
2
2
2
2
2
2
2
2
2
2
2
2
2
2
2
2
2
2
2
2
2
2
2
1
1
0
0
0
0
0
0
0
0
0
0
0
0
0
0
0
0
0
0
0
0
0
0
0
0
0
0
0
0
0
0
0
0
0
0
0
0
0
0
0
0
0
0
0
0
0
0
0
0
0
0
0
0
0
0
0
0
0
0
0
0
0
0
0
0
0
0
0
0
0
0
0
0
0
0
0
0
0
0
0
0
0
0
0
0
0
0
0
0
0
0
0
0
0
0
0
0
0
0
0
0
0
0
0
0
0
0
0
0
1
1
1
2
2
2
2
2
3
3
3
3
3
3
3
3
4
4
4
4
4
4
4
4
4
4
4
4
4
4
4
4
4
4
4
4
4
4
3
3
3
3
3
3
3
3
3
3
3
3
3
3
3
3
3
3
3
3
3
3
3
3
3
3
3
3
3
4
4
4
4
4
4
4
4
4
4
4
4
5
5
5
5
5
5
5
5
5
5
5
5
5
5
5
5
5
5
5
5
5
5
5
5
5
5
5
5
5
5
5
5
5
5
5
5
5
4
3
3
3
3
3
3
3
3
3
3
3
3
3
3
3
3
3
3
4
4
4
3
3
3
3
3
3
3
3
3
3
3
3
3
3
3
3
3
3
3
3
3
3
3
3
3
3
3
3
3
3
3
3
2
2
2
2
2
2
2
2
2
2
2
2
2
2
2
2
2
2
2
2
2
2
2
2
2
2
2
2
2
2
2
2
1
1
1
1
1
1
1
1
1
1
1
1
1
1
1
1
1
1
1
1
1
0
0
0
0
0
0
0
0
0
0
0
0
0
0
0
0
0
0
0
0
0
0
0
0
0
0
0
0
0
0
0
0
0
0
0
0
0
0
0
0
0
0
0
0
0
0
0
0
0
0
0
0
0
0
0
0
0
0
0
0
0
0
0
0
0
0
0
0
0
0
0
0
0
0
0
0
0
0
0
0
0
0
0
0
0
0
0
0
0
0
0
0
0
0
0
0
0
0
0
0
0
0
0
0
0
0
0
0
0
0
0
0
0
0
0
0
0
0
0
0
0
0
0
0
0
0
0
0
0
0
0
0
0
0
0
0
0
0
0
0
0
0
0
0
0
0
0
0
0
0
1
1
2
3
3
3
3
3
3
3
3
3
3
3
3
3
4
4
4
4
5
5
5
5
5
5
5
5
5
5
5
5
5
5
5
5
5
5
5
5
5
5
5
5
5
5
5
5
5
5
5
5
5
5
5
5
5
5
5
5
5
5
5
5
5
5
5
5
6
6
6
6
6
6
6
6
6
6
6
6
6
6
6
6
6
6
6
6
6
6
6
6
6
6
6
6
6
6
6
6
6
6
6
6
6
6
6
6
6
7
7
7
7
7
7
7
8
8
10
10
10
10
10
10
10
10
10
9
9
9
8
8
9
9
10
10
10
10
13
13
13
13
12
12
12
12
13
13
13
13
13
13
13
13
13
13
13
13
13
13
14
14
14
14
14
15
15
15
15
16
16
16
16
17
17
17
17
17
16
16
16
16
16
20
20
20
20
20
21
21
21
21
21
21
21
21
21
21
21
21
23
23
23
23
23
23
23
26
27
28
28
31
34
35
39
39
40
44
46
46
47
48
53
68
71
72
73
74
74
73
73
78
78
80
80
79
78
78
82
84
84
84
86
86
86
85
85
85
85
86
87
87
87
88
88
91
96
96
96
96
96
95
93
94
94
94
93
94
95
95
97
98
98
98
98
98
98
98
98
99
99
99
99
99
100
100
102
102
101
101
100
100
100
100
100
100
100
101
101
101
101
101
103
103
103
101
101
100
100
100
99
99
99
99
99
99
98
98
98
99
99
99
99
99
99
98
98
99
100
100
100
100
100
100
99
99
99
99
99
99
99
94
94
94
92
88
81
77
62
61
60
56
57
56
53
52
52
52
52
52
52
52
53
53
51
51
51
51
51
53
54
54
54
54
54
54
54
54
55
55
53
54
55
56
57
57
58
58
58
58
56
56
54
52
52
51
52
52
52
52
55
54
54
53
53
53
53
53
53
53
54
54
54
54
53
53
53
47
45
45
45
42
41
41
41
43
43
42
38
38
42
43
44
45
48
48
48
48
50
50
52
55
55
55
55
55
55
55
55
54
55
55
58
58
59
59
58
58
58
58
58
58
58
58
59
59
59
59
59
59
59
59
59
59
61
61
61
61
61
60
60
60
60
61
62
63
63
65
65
65
66
67
67
67
67
67
66
66
66
67
67
67
65
64
64
64
63
62
64
64
64
64
64
66
66
67
67
67
65
65
63
63
63
63
63
64
64
64
64
64
64
64
64
64
64
64
65
65
65
65
67
67
67
67
63
62
63
63
63
63
63
62
56
56
57
57
56
56
57
57
57
57
57
57
57
57
57
58
60
60
61
62
61
61
56
59
58
60
59
58
58
55
55
53
53
53
54
52
52
52
52
53
53
52
52
51
50
51
52
52
53
58
57
57
58
58
58
58
58
58
58
60
60
60
60
60
59
59
59
59
59
59
61
61
61
61
61
64
64
64
64
64
64
66
66
66
65
65
65
65
65
65
65
67
66
64
62
61
61
59
58
58
56
56
52
52
54
54
54
55
55
55
55
55
54
54
54
54
56
54
54
54
54
54
54
52
52
52
54
54
54
55
55
55
55
54
52
52
51
50
50
49
49
49
49
49
49
49
49
49
49
49
49
49
49
49
49
49
49
49
49
49
49
49
49
48
45
42
42
40
41
42
43
43
41
40
41
43
42
43
42
42
42
42
41
41
41
41
43
43
44
46
46
46
46
46
47
47
47
46
46
46
43
43
43
43
52
55
55
55
56
57
58
58
59
60
60
62
63
64
62
61
65
66
64
63
63
63
63
63
63
64
64
64
64
64
64
65
67
68
68
68
70
70
70
72
71
71
71
71
71
71
72
72
73
73
74
74
74
75
76
76
76
80
80
80
80
80
80
80
80
80
80
80
80
80
80
80
85
85
85
86
87
87
90
88
87
87
85
85
85
80
80
80
80
80
83
83
83
83
83
83
83
83
83
83
84
84
85
86
87
86
85
82
79
79
79
79
80
80
80
80
78
78
78
78
78
78
79
79
79
78
77
78
78
78
78
78
78
78
78
78
78
79
79
76
72
73
73
73
73
73
73
71
68
64
60
59
55
54
54
54
54
54
54
54
54
55
55
55
55
55
55
55
55
56
56
57
58
58
58
58
59
60
60
59
59
59
57
44
43
45
45
45
44
44
45
44
43
41
40
40
40
39
40
39
40
40
40
40
40
39
40
43
42
42
42
42
41
41
40
42
45
44
44
43
38
38
38
38
38
38
38
38
38
36
36
36
37
38
38
38
39
39
38
40
44
45
45
47
48
49
49
49
49
49
49
51
51
54
54
54
54
54
54
54
54
55
55
54
54
54
54
54
54
54
55
57
57
57
57
57
57
57
57
57
57
57
57
57
58
58
59
58
58
57
57
61
66
68
69
69
68
66
63
64
64
64
64
64
64
64
64
64
64
65
65
65
65
66
66
66
66
65
65
65
64
61
62
65
65
63
63
62
62
62
62
62
62
63
63
63
63
63
64
64
64
64
65
65
65
65
65
67
67
67
66
66
66
66
66
65
65
66
66
67
66
66
67
67
66
66
66
66
65
65
65
65
68
66
67
69
69
69
65
64
66
68
68
70
71
71
72
72
72
72
72
71
71
66
65
63
62
61
63
66
65
66
66
66
63
63
58
58
57
58
55
56
54
56
59
59
60
60
61
62
62
62
63
63
63
63
62
61
62
62
62
60
57
57
57
57
56
57
58
58
58
59
60
60
60
60
60
60
60
60
60
60
60
60
60
60
60
60
60
60
60
60
60
60
61
62
62
63
63
63
63
63
63
64
64
63
64
64
63
63
64
64
64
64
64
64
64
63
63
63
63
63
63
63
64
64
64
64
64
64
63
63
66
69
70
68
68
68
69
69
70
70
70
69
67
63
63
63
63
63
63
63
63
63
63
63
64
65
65
65
65
65
64
64
66
66
66
66
57
57
58
57
55
54
53
50
50
46
46
46
46
46
46
46
44
44
44
44
44
44
46
46
48
48
49
48
48
48
49
49
50
50
50
50
50
50
50
49
48
48
48
48
48
48
48
48
49
49
53
53
52
52
52
52
50
51
51
50
46
45
44
45
45
45
46
47
47
48
48
50
50
51
51
51
51
51
51
51
51
51
53
53
53
53
52
52
52
52
52
52
52
53
54
54
54
54
54
54
54
54
54
54
54
53
53
53
53
53
53
53
53
53
53
53
53
53
53
55
55
54
54
55
55
56
56
57
57
56
54
53
52
52
52
52
52
52
52
52
52
51
52
53
53
53
53
53
53
53
53
53
53
53
55
55
55
55
54
52
52
52
49
49
49
48
43
43
41
41
44
42
40
40
38
37
36
36
35
34
34
34
34
34
35
35
35
34
34
34
34
36
37
37
38
38
38
39
39
39
40
41
41
41
40
38
39
39
40
40
41
41
41
40
41
41
41
41
41
41
41
41
41
41
41
41
41
41
41
41
41
41
40
40
40
40
38
38
38
34
31
28
27
27
28
30
30
30
31
31
30
31
32
32
32
32
32
32
32
32
32
31
31
31
30
30
30
30
33
33
36
36
36
36
36
36
36
36
36
36
36
36
36
36
36
36
36
36
37
37
37
38
38
39
39
39
39
39
39
39
39
39
39
39
40
40
40
40
41
41
41
41
40
41
41
40
40
40
40
40
38
37
38
38
36
36
36
36
36
36
37
38
38
38
38
38
38
38
40
40
40
40
40
40
40
40
40
40
40
40
40
40
45
46
46
45
45
44
45
45
45
44
41
40
35
36
35
35
36
36
38
38
38
38
38
38
38
39
39
39
39
39
39
39
41
41
41
41
40
40
40
40
40
40
40
41
45
45
49
49
49
49
49
49
48
48
48
48
48
46
46
42
36
37
38
37
37
37
37
37
37
37
38
38
38
38
38
38
39
41
41
42
42
42
42
43
44
48
49
49
49
49
50
51
51
52
52
51
52
53
53
54
54
54
56
57
58
58
58
58
58
59
59
59
59
58
57
57
54
53
53
54
52
57
59
59
59
59
59
60
61
63
63
63
62
61
61
60
62
65
66
70
69
69
69
70
70
70
70
70
70
70
70
71
72
72
71
72
74
74
73
73
73
75
75
76
76
77
77
77
77
78
78
78
79
79
79
79
78
79
80
80
81
81
81
81
80
80
80
83
83
83
83
83
83
83
83
83
83
85
85
84
85
83
82
82
83
83
83
83
82
82
82
82
82
84
84
84
84
83
83
84
86
86
86
86
86
86
86
88
87
87
87
86
84
84
83
83
82
78
77
77
76
76
77
77
80
80
80
80
80
80
80
80
80
80
79
76
76
76
74
72
72
72
74
74
72
73
72
71
71
71
71
72
70
70
71
72
72
71
72
72
72
72
77
80
80
80
78
77
77
72
72
73
74
75
74
74
73
73
74
74
78
78
78
78
78
83
83
84
84
86
84
84
83
82
81
82
81
80
77
77
75
75
75
77
77
77
77
79
80
80
81
80
80
80
82
79
80
81
82
80
81
82
84
84
83
83
84
83
84
84
84
83
81
82
82
83
83
81
82
82
82
82
82
80
80
80
81
81
82
82
82
83
84
85
84
84
83
83
83
83
84
84
87
87
87
87
88
88
88
88
88
88
89
89
88
88
88
88
89
91
94
93
93
96
96
96
96
97
97
96
97
97
96
96
96
96
96
95
97
97
97
96
96
95
89
87
87
87
87
87
87
88
88
87
83
83
83
79
75
74
73
73
73
73
73
73
74
72
75
73
72
72
71
72
72
72
72
72
72
72
71
71
71
69
69
63
62
61
61
61
61
61
61
60
60
60
60
60
58
58
57
58
58
58
58
58
57
58
58
59
57
56
57
57
57
56
56
56
56
56
56
56
58
62
63
63
63
66
66
66
66
66
66
69
69
69
69
68
68
65
64
64
63
61
62
62
62
62
62
62
62
62
62
62
62
62
63
62
60
60
60
49
49
46
45
45
47
48
49
49
49
48
49
49
49
50
50
50
49
49
49
49
49
49
49
48
48
48
48
48
48
47
47
47
48
48
48
49
49
48
50
50
50
50
51
51
51
50
50
50
49
52
51
51
51
50
48
48
48
48
48
53
53
53
53
53
53
54
54
54
56
57
57
61
61
61
61
61
63
63
63
63
64
64
64
64
64
64
66
66
66
66
67
67
67
66
66
66
66
66
67
66
65
65
65
64
64
64
62
62
60
58
58
58
58
58
59
60
60
60
60
60
60
60
60
61
62
62
61
61
61
61
61
61
61
61
60
60
60
60
60
60
60
60
60
59
59
59
59
59
59
58
58
58
57
56
56
55
56
56
56
55
52
51
50
50
50
49
48
48
50
50
51
51
50
50
50
50
50
50
50
50
50
50
50
49
48
49
49
50
50
50
50
54
52
51
47
47
47
47
46
47
47
47
36
36
36
35
34
34
33
33
32
33
33
33
33
33
33
33
33
33
33
32
33
33
33
31
27
27
24
24
24
23
23
23
23
23
23
23
23
23
23
24
24
24
24
25
25
25
25
25
25
25
25
26
26
26
26
26
26
27
27
27
27
27
27
27
27
27
25
25
25
25
25
25
25
25
25
25
26
26
26
26
26
26
26
25
25
25
25
25
25
25
25
25
26
26
26
26
26
26
26
26
26
26
26
25
25
25
25
25
25
25
25
25
25
25
25
25
23
20
21
22
22
22
23
24
26
26
26
26
26
27
28
28
28
29
29
29
29
29
29
29
29
29
29
28
28
27
27
26
27
27
26
26
25
24
25
25
25
25
25
25
24
24
23
22
22
22
22
22
22
23
23
23
24
24
24
24
24
24
24
24
24
24
24
24
24
24
24
25
23
23
23
23
23
23
24
24
24
24
24
24
24
23
23
23
23
24
24
24
25
25
25
26
26
26
26
25
24
25
25
24
24
24
24
24
24
24
24
24
23
23
23
23
23
23
24
24
24
24
23
21
19
19
19
19
19
19
19
18
18
18
17
17
17
18
19
19
19
19
18
18
18
18
18
18
18
18
18
18
18
19
19
18
18
18
18
18
18
18
18
18
18
18
18
18
18
18
18
18
18
18
18
18
18
18
18
18
17
17
17
17
17
17
17
17
17
17
17
17
17
17
18
18
18
17
16
15
15
15
16
16
16
16
16
16
15
15
15
15
20
20
21
21
21
23
23
28
28
30
30
32
34
34
35
35
37
38
38
38
38
38
38
38
38
40
40
39
39
40
40
40
40
40
41
41
41
40
40
40
40
41
41
41
41
41
41
41
40
40
39
39
41
38
37
37
38
39
39
41
41
41
41
41
41
41
41
41
41
41
41
41
41
41
41
41
43
43
43
43
43
43
43
43
44
44
48
49
50
50
50
50
50
50
50
50
50
50
50
50
50
49
49
49
49
49
49
49
49
49
49
49
49
49
49
49
49
49
49
49
49
49
48
48
45
46
45
44
43
42
44
47
46
47
47
46
46
47
45
44
42
40
35
35
35
36
36
35
35
35
35
35
35
35
35
35
35
35
35
35
37
37
38
38
38
38
38
38
37
37
37
37
37
38
38
38
38
38
37
37
37
37
36
36
35
35
34
34
34
34
34
34
34
34
34
34
34
34
34
34
34
34
33
33
32
32
32
32
32
34
34
33
33
33
32
32
32
32
31
31
31
31
30
30
29
29
30
31
31
31
30
30
30
30
30
30
30
30
29
29
29
29
29
28
28
27
27
26
26
26
28
27
27
28
28
28
25
25
25
24
24
20
19
19
19
18
18
18
18
18
18
18
18
18
18
18
19
19
19
19
19
19
19
19
18
18
18
18
17
15
15
15
15
15
14
14
14
14
14
14
13
13
12
12
13
13
13
13
13
13
13
13
13
13
15
15
15
15
15
15
15
15
15
15
14
14
14
14
14
14
14
14
14
14
15
15
14
14
14
14
14
14
14
14
14
14
13
13
14
14
13
14
13
13
13
13
13
13
13
13
13
13
12
12
12
12
12
12
12
12
12
12
12
12
12
12
12
12
12
13
13
13
13
13
13
13
13
13
14
14
14
14
14
14
14
14
14
15
15
15
15
15
15
15
15
15
15
15
15
15
15
15
15
15
15
15
15
15
15
15
15
15
15
15
15
15
16
16
16
16
16
16
16
16
16
17
17
16
16
16
15
15
15
15
17
17
17
18
18
19
19
19
21
17
17
18
18
18
18
18
18
18
18
18
18
17
17
17
16
16
16
16
16
16
17
17
17
17
17
17
17
17
17
17
17
17
17
17
18
18
18
19
19
20
19
19
19
19
19
20
20
20
20
20
20
22
22
22
22
22
22
22
23
23
23
24
24
23
23
23
23
24
24
24
24
24
24
24
24
24
24
24
24
24
24
24
23
23
23
22
22
22
22
22
22
22
22
22
22
22
22
19
19
18
18
18
18
18
17
17
17
18
18
18
18
18
18
18
18
18
18
18
18
17
17
17
17
16
16
16
16
16
16
16
14
14
14
13
12
12
12
12
13
13
14
14
14
14
14
14
14
14
14
14
14
14
14
14
14
14
14
14
14
14
14
15
15
15
15
15
15
15
15
14
14
14
14
14
14
13
13
13
13
12
12
12
12
12
12
12
12
12
12
12
12
11
11
11
11
11
11
11
10
10
10
10
10
10
10
10
10
10
10
10
11
11
10
10
10
10
10
10
10
9
9
8
8
8
8
7
6
6
6
6
6
6
6
6
6
6
6
6
6
6
6
6
7
7
7
7
7
7
7
7
7
7
7
7
7
7
7
7
7
7
7
7
7
7
7
7
7
7
7
7
7
7
7
7
7
7
7
5
5
5
5
5
5
5
4
4
4
4
4
4
4
4
4
4
4
4
4
4
4
4
4
4
4
4
4
4
4
4
4
4
4
4
4
4
4
4
4
4
4
4
4
4
4
4
4
4
4
4
4
3
3
3
3
3
3
3
3
3
3
3
3
3
3
3
3
3
3
3
3
3
3
3
3
3
3
3
3
3
3
3
3
3
3
3
3
3
3
3
3
3
3
3
3
3
3
3
3
3
3
3
3
2
2
2
2
2
2
2
2
2
2
2
2
2
2
2
2
2
2
2
2
2
2
2
2
2
2
2
1
1
1
1
1
1
1
1
0
0
0
0
0
0
0
0
0
0
0
0
0
0
0
0
0
0
0
0
0
0
0
0
0
0
0
0
0
0
0
0
0
0
0
0
0
0
0
0
0
0
0
0
0
0
0
0
0
0
0
0
0
0
0
0
0
0
0
0
0
0
0
0
0
0
0
0
0
0
0
0
0
0
0
0
0
0
0
0
0
0
0
0
0
0
0
0
0
0
0
0
0
0
0
0
0
0
0
0
0
0
0
0
0
0
0
0
0
0
0
0
0
0
0
0
0
0
0
0
0
0
0
0
1
2
2
2
2
2
2
2
2
2
2
2
2
2
2
2
2
2
2
2
2
2
2
2
2
2
2
2
2
2
3
3
3
3
3
3
3
3
3
3
3
3
3
3
3
3
4
4
4
4
4
4
6
6
6
6
6
6
6
6
6
7
7
7
7
7
7
7
7
7
7
7
7
8
8
9
9
9
9
9
9
9
9
9
9
9
10
10
10
10
10
10
10
10
10
11
11
11
11
11
11
11
11
11
11
11
11
11
11
11
11
11
11
11
11
11
11
11
11
12
12
12
12
12
12
12
12
12
12
12
11
11
10
10
10
10
10
10
10
10
10
10
10
10
11
11
11
11
11
11
11
11
11
11
11
11
11
11
11
11
11
11
11
11
12
12
12
12
12
12
12
12
12
12
12
12
12
11
12
12
12
12
13
13
13
12
11
11
11
10
10
10
10
10
10
10
10
10
10
11
11
11
11
11
11
11
11
11
11
12
11
11
11
11
11
11
11
11
11
11
11
11
11
11
11
11
10
10
10
10
10
10
10
10
10
10
10
10
10
10
10
10
10
10
10
10
10
10
10
10
10
9
10
10
10
9
8
8
8
8
8
8
8
8
8
8
8
8
8
8
8
8
8
8
8
8
8
8
8
8
8
8
8
8
8
8
8
7
7
7
8
7
6
6
6
5
5
5
5
5
5
5
5
5
5
5
5
5
5
5
6
5
5
4
4
4
4
4
4
5
5
5
5
5
5
6
6
6
6
6
6
6
6
6
6
6
6
6
5
5
5
5
5
5
5
5
5
5
5
5
5
5
5
5
5
3
4
4
4
4
4
4
4
4
4
4
4
4
4
4
4
4
4
4
4
4
4
4
4
6
6
7
7
7
7
7
7
7
7
7
7
7
7
7
7
7
7
7
7
7
7
7
7
7
7
7
8
8
8
8
8
8
8
8
8
8
8
8
9
9
9
9
9
9
9
9
9
9
9
9
9
9
9
9
9
9
9
9
9
9
9
10
11
11
11
11
11
11
11
11
11
11
11
11
11
11
11
11
11
11
11
11
11
11
11
11
11
11
11
11
11
12
13
13
13
13
13
13
13
13
13
13
13
13
13
13
13
13
13
14
14
14
15
15
15
15
15
14
14
13
11
11
11
11
11
11
11
12
12
11
11
11
11
12
12
12
11
11
11
10
9
9
10
10
10
10
10
10
10
9
9
9
9
9
9
9
9
9
9
9
9
9
9
9
10
10
11
13
14
14
14
15
15
15
15
15
15
15
15
15
15
16
16
16
16
16
16
16
16
16
16
16
16
16
16
16
16
16
16
16
16
16
16
16
16
16
16
17
17
17
17
17
18
18
18
18
18
19
19
19
19
19
19
19
19
19
19
19
19
19
19
19
19
19
19
19
19
19
19
19
19
19
18
17
17
17
18
18
18
18
19
19
19
19
19
19
19
20
20
20
19
19
19
19
19
18
18
18
18
18
17
17
17
17
16
16
15
15
15
15
15
13
13
13
13
13
11
11
10
10
10
10
10
10
10
9
9
9
9
9
9
9
10
10
10
10
10
10
10
10
10
10
10
10
10
10
10
10
10
10
10
10
10
10
10
10
10
10
10
10
10
9
8
8
8
8
8
7
6
6
6
6
6
6
6
6
6
6
6
6
6
5
5
4
4
4
4
5
5
5
5
5
5
5
5
5
5
5
5
5
5
5
5
5
5
5
6
6
6
6
7
7
7
7
7
7
7
7
11
11
11
11
12
11
11
11
11
11
11
11
11
11
11
11
11
11
12
12
11
11
11
11
11
12
12
12
12
12
12
12
12
13
13
13
13
13
13
13
13
13
13
13
13
13
13
13
13
13
13
13
13
14
14
14
14
14
14
14
14
14
14
14
14
14
14
15
15
15
15
15
15
15
15
15
15
15
15
15
15
15
15
15
15
15
15
15
15
15
15
15
15
15
16
16
16
16
16
16
16
16
16
16
16
16
14
14
14
13
13
14
14
14
14
14
14
14
14
14
14
12
11
11
11
11
10
10
10
10
10
10
10
10
10
10
10
10
10
9
9
8
8
8
8
8
8
8
8
8
8
8
8
8
8
7
7
7
8
8
8
8
8
9
8
8
8
8
8
7
7
7
7
7
7
7
7
7
7
7
6
6
6
5
5
4
4
4
4
4
4
4
4
3
3
3
3
3
3
3
3
3
3
3
3
3
3
3
3
3
3
3
3
3
3
3
4
4
4
4
4
4
4
4
5
4
4
4
4
4
4
4
4
5
5
5
6
6
6
6
7
7
7
9
9
9
9
9
9
9
9
9
9
9
10
10
10
10
11
11
11
11
11
11
11
11
11
11
12
12
12
12
12
12
12
12
12
12
12
12
12
12
12
12
12
12
12
12
12
12
12
13
13
13
13
14
14
14
14
14
14
14
14
14
14
14
14
14
14
14
15
15
15
15
15
16
17
17
17
17
17
17
17
17
17
17
17
17
17
18
18
18
18
18
18
18
20
20
20
21
21
21
21
21
21
21
21
21
21
21
21
21
21
21
20
20
20
20
20
20
20
20
20
20
19
18
18
18
18
18
18
18
18
17
17
17
17
17
17
17
18
17
18
18
18
18
18
18
18
19
18
17
16
15
15
15
15
15
15
15
15
15
15
15
15
15
15
15
15
15
14
14
14
14
14
14
14
14
14
14
14
13
13
12
12
12
12
11
11
11
11
11
11
11
11
11
11
11
11
11
11
11
11
11
11
11
11
12
12
12
12
12
12
12
12
12
12
12
12
12
14
14
14
14
14
14
14
14
14
14
14
14
14
14
14
14
14
13
13
13
11
11
11
11
11
11
10
9
9
9
9
9
9
9
9
10
10
10
10
10
10
10
10
10
10
9
9
9
9
9
10
10
10
10
10
10
10
10
10
10
10
10
10
10
10
10
10
11
11
11
11
11
11
11
11
11
11
11
11
11
11
11
11
10
10
11
11
10
10
10
10
10
10
10
10
10
9
9
9
9
9
9
9
9
9
9
9
9
9
9
9
9
9
9
9
9
9
8
8
8
8
8
8
8
8
8
8
8
8
8
9
9
9
9
9
9
9
8
8
8
7
7
7
7
7
8
8
8
8
8
8
8
8
9
9
9
9
9
9
9
9
8
7
7
7
7
7
7
7
7
7
7
6
6
6
6
6
6
6
6
6
6
6
6
6
6
6
7
7
6
6
7
7
6
6
6
6
6
6
6
6
8
8
8
8
8
8
8
8
8
8
8
8
8
8
8
8
8
8
8
8
8
8
8
8
8
8
9
9
9
10
10
10
11
12
12
12
12
13
13
13
13
13
13
13
13
13
13
13
13
13
13
12
12
12
12
12
12
12
12
12
12
12
12
12
12
12
12
12
12
13
13
13
13
13
13
13
13
13
13
13
13
13
13
13
13
14
14
14
14
14
14
14
14
14
14
14
14
14
14
14
14
14
14
14
14
13
13
13
12
12
12
12
12
13
13
13
13
13
13
13
13
14
14
14
13
13
13
13
13
13
12
12
12
12
12
12
12
12
12
12
12
12
12
12
12
12
12
10
10
8
9
9
9
9
9
9
8
8
8
8
8
8
8
8
8
8
9
9
11
11
10
10
10
10
11
11
10
10
10
10
10
10
10
12
11
11
10
10
10
10
10
10
10
10
10
10
11
11
11
11
11
11
11
11
11
11
11
11
11
11
11
11
11
11
11
11
11
11
11
11
11
11
11
12
12
12
12
12
12
12
12
12
12
12
12
12
11
11
11
11
11
11
11
11
10
10
10
10
10
10
10
10
10
10
10
10
10
10
10
10
10
10
10
10
10
10
10
10
10
10
10
10
10
9
9
9
9
9
9
9
9
9
9
9
9
9
10
9
9
9
9
9
9
9
9
9
9
9
9
9
9
9
9
9
8
8
8
8
8
8
8
8
8
8
8
8
8
8
9
9
9
9
9
9
9
9
9
9
9
9
9
9
9
9
9
9
9
9
9
10
9
9
9
10
10
10
10
9
9
8
8
8
8
9
9
9
9
9
9
9
9
9
9
9
9
9
8
8
8
8
8
8
8
8
8
8
8
9
9
9
9
9
9
7
7
7
7
7
7
7
8
8
8
8
8
8
8
8
8
8
8
8
8
7
7
7
7
9
9
9
10
10
10
10
10
10
10
10
10
10
9
9
9
9
9
9
9
9
9
9
9
9
9
9
9
9
9
9
9
8
8
8
8
8
8
8
8
8
8
8
8
8
10
10
10
10
10
10
10
11
11
11
11
11
11
11
11
11
11
11
11
11
11
11
11
11
11
11
11
11
11
11
11
11
11
11
11
11
11
11
11
11
11
11
11
11
10
10
10
10
10
10
10
10
10
10
10
9
8
8
8
8
8
8
8
8
8
7
7
7
7
7
7
7
7
7
7
6
6
6
6
6
6
6
6
6
7
7
7
7
7
7
7
7
7
7
7
7
7
7
7
7
7
7
7
7
7
6
6
5
5
5
6
6
6
6
6
6
6
6
6
6
6
6
6
6
6
6
7
7
7
7
7
7
7
7
7
7
7
7
7
7
7
7
7
7
7
7
7
7
7
7
7
7
7
7
7
6
6
6
6
6
6
6
6
6
6
6
6
6
6
6
6
6
6
6
6
6
6
6
6
6
6
6
6
6
6
5
4
4
3
3
3
3
3
3
2
2
1
1
1
1
1
2
2
2
2
2
2
2
2
2
2
2
2
2
2
2
2
2
2
2
2
2
2
2
2
2
2
2
2
2
2
2
2
3
3
3
3
3
3
3
3
3
3
3
3
3
3
3
3
3
4
4
4
4
4
4
4
4
4
4
5
5
5
5
6
6
6
6
6
6
6
6
8
8
8
8
8
8
8
8
8
8
8
8
8
8
8
8
8
8
8
9
9
9
9
9
9
9
9
9
9
9
9
8
8
8
8
8
9
9
10
10
10
10
10
10
10
10
10
10
10
10
10
10
10
10
10
10
10
10
10
10
10
10
10
10
10
11
11
11
11
11
11
11
11
11
11
11
11
11
11
11
11
12
12
13
14
14
15
15
15
15
15
15
15
16
17
17
18
18
19
19
21
21
20
20
20
21
22
23
23
23
23
23
23
25
25
25
26
26
26
26
26
27
28
28
28
28
28
28
27
27
27
27
27
27
27
27
27
27
27
27
27
27
27
27
27
27
27
27
27
27
27
27
27
27
27
27
27
28
28
28
28
28
29
29
31
31
32
32
32
32
32
32
32
32
32
32
32
32
32
32
32
32
32
32
32
32
32
32
32
32
32
32
32
32
32
32
32
32
32
32
32
32
32
32
31
31
31
29
29
29
29
29
29
29
26
26
20
19
17
16
13
11
11
8
8
8
8
8
9
9
9
9
8
8
7
7
7
7
7
7
7
6
6
6
6
6
6
6
6
6
6
7
7
7
7
7
7
7
7
7
7
7
7
7
7
7
5
5
5
5
5
4
4
4
4
4
4
4
4
4
4
4
4
3
4
4
4
4
4
4
4
4
4
4
4
4
4
4
4
4
4
4
6
6
6
6
6
6
6
6
6
7
7
8
8
8
8
8
8
8
8
8
8
8
7
7
7
7
8
8
8
8
8
8
8
8
8
8
8
8
7
7
7
7
7
7
7
7
7
7
7
7
7
8
8
8
8
7
7
7
7
7
7
7
7
7
7
7
7
7
7
7
7
7
7
7
7
7
7
7
7
7
7
7
7
7
7
7
7
7
7
7
8
8
8
8
8
9
9
9
8
8
8
8
8
8
8
8
8
8
8
8
8
8
8
8
8
8
8
8
8
8
8
8
9
9
9
9
9
9
10
10
10
10
10
10
10
10
10
10
10
10
10
10
10
11
11
11
11
11
11
11
11
11
11
11
10
10
9
9
9
9
9
10
10
10
10
9
8
8
8
8
8
8
8
10
10
10
11
11
11
11
11
12
12
12
12
12
12
12
12
12
12
12
12
12
12
13
14
14
15
16
17
17
18
18
18
18
18
18
18
18
18
18
18
18
18
18
18
18
18
21
21
21
21
21
21
21
21
21
21
20
20
20
20
20
20
21
21
21
21
21
21
21
22
22
22
22
24
25
25
26
26
26
26
26
25
25
25
25
27
27
27
27
27
27
27
27
26
26
27
30
33
36
37
36
36
36
36
37
38
38
39
38
39
40
40
40
40
40
41
41
41
41
41
41
41
41
41
41
41
41
41
40
40
41
41
41
41
41
41
41
41
41
41
41
41
41
41
41
40
40
41
41
41
41
41
42
42
42
42
43
43
44
46
46
46
46
46
46
45
45
45
45
47
47
47
47
47
47
47
47
47
47
47
47
47
47
47
47
47
47
49
49
49
49
49
49
49
50
50
51
51
51
52
53
51
49
44
38
29
26
26
25
24
23
23
24
24
25
25
25
24
24
24
24
24
24
24
24
24
24
24
24
24
24
24
24
25
25
25
25
25
25
25
25
25
25
25
25
25
25
25
25
26
26
26
26
27
26
26
26
26
26
27
27
27
27
27
27
27
27
27
27
27
27
27
27
27
26
26
26
26
26
26
26
26
28
29
29
29
29
29
30
30
30
30
30
31
31
31
31
32
32
32
32
32
33
33
33
33
33
33
33
33
32
32
31
31
32
32
33
33
33
33
34
34
35
35
34
34
32
24
22
22
22
21
21
23
23
25
25
25
25
25
25
25
25
25
26
26
26
26
25
25
25
25
25
25
25
25
25
26
27
28
29
29
29
29
29
29
29
29
31
32
33
33
33
33
33
31
31
31
31
31
31
31
31
31
31
31
31
33
34
34
33
33
33
33
34
34
34
34
37
37
37
37
37
37
37
38
38
39
39
39
39
39
39
39
39
38
38
39
39
39
39
39
39
38
38
38
38
38
38
37
37
36
36
36
37
37
32
31
31
31
33
36
37
37
37
38
40
40
40
40
40
40
40
40
40
39
38
38
38
37
37
37
36
33
34
34
34
34
34
34
34
36
38
38
38
38
41
41
40
40
40
40
39
40
40
40
39
40
40
39
39
40
41
42
42
42
42
42
42
42
42
42
42
42
42
42
42
44
44
45
46
45
45
45
45
45
45
45
45
45
45
45
45
45
45
47
47
47
47
47
47
47
47
47
47
47
47
47
47
47
47
47
47
47
47
47
47
47
47
47
47
47
47
46
46
46
46
46
46
46
46
46
46
46
46
46
46
46
46
46
45
45
46
46
46
46
46
46
46
46
46
46
46
46
46
46
46
46
46
45
45
45
45
45
45
45
45
45
45
45
45
45
41
41
41
38
33
32
32
32
32
33
32
31
32
33
31
30
30
28
25
25
24
20
18
16
16
14
12
12
12
11
11
11
11
11
11
11
11
11
11
10
10
10
9
9
9
10
10
10
10
10
10
10
11
11
11
12
12
11
10
9
9
8
8
8
8
8
9
9
9
9
10
10
10
10
11
11
11
11
11
11
11
11
11
11
11
11
11
11
11
11
11
11
11
11
12
12
12
12
12
12
12
12
12
12
12
12
12
12
12
12
12
12
12
12
12
12
12
12
12
12
11
11
11
11
11
12
13
13
13
13
13
13
13
13
13
13
13
13
13
13
13
13
13
13
13
13
13
14
14
14
14
14
14
14
14
14
14
14
14
14
14
14
15
15
15
14
14
14
13
13
15
14
14
15
15
16
16
16
16
15
14
15
15
15
15
15
15
15
15
15
15
16
16
15
15
15
15
15
17
17
16
16
16
16
16
18
18
18
18
17
17
17
17
17
17
17
17
18
18
18
18
18
18
18
18
18
18
18
19
19
20
20
20
20
20
20
21
21
21
21
21
22
22
22
22
22
22
22
22
22
23
23
23
23
23
23
23
23
23
24
24
24
24
24
24
24
24
24
24
25
25
25
26
26
26
26
26
25
25
25
25
27
27
27
27
27
27
27
27
27
27
27
27
27
27
28
28
29
29
29
29
27
25
25
25
25
25
25
23
20
20
21
20
20
20
20
20
20
20
20
20
20
20
20
20
19
19
19
19
20
20
21
21
23
23
23
23
23
24
24
24
24
24
24
24
24
25
25
25
25
26
26
26
26
27
27
28
28
28
28
28
28
28
28
28
28
28
27
25
25
25
25
25
25
25
25
26
26
26
26
24
22
22
22
23
24
25
25
27
27
27
27
23
24
24
24
24
24
24
22
22
22
23
23
23
23
23
23
22
22
22
22
23
23
23
23
23
23
23
23
23
24
24
25
25
25
25
26
26
26
27
27
27
28
28
28
28
27
27
28
29
29
29
28
26
27
27
27
27
27
28
29
29
29
28
28
27
27
27
27
26
26
26
26
26
26
26
26
26
26
26
26
26
26
27
27
27
27
27
27
27
27
27
27
27
27
27
27
27
27
27
27
27
27
27
27
27
27
27
27
27
27
27
27
27
27
27
27
27
27
27
27
27
26
25
25
25
25
25
25
25
25
25
25
25
26
26
26
26
26
26
26
25
25
25
25
27
27
28
28
26
26
24
24
24
24
25
25
24
24
25
25
25
25
25
24
24
24
24
25
25
25
25
25
25
25
25
25
25
25
25
23
23
23
18
17
16
15
12
12
12
12
12
12
12
11
12
12
12
11
11
11
11
11
9
9
9
9
9
9
10
10
10
10
10
11
11
11
11
11
11
11
11
11
11
11
11
11
11
11
11
10
10
10
10
10
10
11
11
11
11
11
11
11
11
11
11
11
11
11
11
10
10
10
10
10
10
10
10
10
9
9
9
9
9
9
8
8
8
8
8
8
8
8
8
8
8
8
8
8
8
8
8
8
8
8
8
8
8
8
8
8
8
8
8
8
8
8
8
8
8
8
8
8
8
8
8
8
8
8
8
8
8
8
8
8
8
8
8
8
8
8
8
9
9
9
8
8
8
6
4
4
4
4
4
4
4
4
4
3
3
3
3
3
3
3
3
3
3
3
3
3
4
4
4
4
4
4
5
5
5
5
5
5
5
5
5
5
5
5
6
6
6
7
7
7
7
7
7
7
8
8
8
8
8
8
8
8
8
8
7
7
7
7
7
10
10
10
10
10
10
10
10
10
10
10
9
9
9
9
10
11
12
12
12
12
12
12
12
12
13
14
15
15
15
15
15
15
16
16
16
16
16
16
16
16
16
16
16
16
16
16
16
16
16
16
16
16
16
16
16
17
17
17
17
17
17
17
17
17
17
17
17
17
17
17
17
17
17
17
17
17
17
16
16
15
15
15
15
15
16
16
16
16
16
16
16
16
16
16
16
16
16
16
16
17
16
16
16
16
16
16
17
17
18
18
18
18
18
18
18
18
19
19
19
19
19
19
19
19
19
19
19
20
20
18
18
18
18
17
16
16
16
17
16
17
18
17
18
17
17
17
17
17
17
17
17
17
18
18
18
18
20
20
20
20
20
20
20
20
20
21
21
21
21
22
22
22
22
22
22
22
22
22
22
22
22
22
22
22
21
21
21
21
21
21
21
21
20
20
20
20
20
21
21
21
20
20
20
20
20
20
20
20
19
19
19
18
18
18
19
19
19
19
18
18
18
18
18
18
18
18
20
20
20
19
19
19
19
19
19
19
19
18
17
17
17
17
17
17
17
17
17
17
17
17
17
17
17
17
17
16
15
15
12
12
12
11
11
10
10
10
10
10
10
10
10
10
10
11
12
13
13
13
15
15
15
15
15
15
16
16
16
16
17
17
17
17
17
17
17
19
19
19
19
19
19
21
21
21
21
21
21
21
21
21
22
22
22
22
22
21
21
21
21
21
22
22
23
23
23
23
23
22
21
21
21
21
20
20
20
21
21
22
23
23
24
26
26
27
27
28
28
28
28
29
30
31
31
31
31
32
32
32
31
31
31
31
31
32
32
32
32
32
35
35
36
36
36
36
37
37
37
37
37
38
41
41
42
42
42
41
40
40
40
42
42
42
42
44
45
45
45
46
47
47
49
49
50
50
50
50
50
50
50
50
50
52
53
53
53
53
52
52
52
52
53
53
52
53
53
53
53
53
53
53
52
53
54
54
56
56
56
56
57
57
58
59
61
60
60
60
60
60
60
60
60
61
61
60
60
60
60
61
60
62
62
61
63
64
64
64
64
64
64
63
63
63
62
61
60
60
59
59
59
59
59
59
59
59
59
59
59
59
59
59
59
59
58
60
58
56
54
53
52
51
50
49
49
49
47
47
47
47
47
47
47
47
48
46
46
46
45
45
44
44
44
42
42
42
42
41
41
41
41
41
41
41
41
38
37
37
37
37
37
37
37
37
37
37
36
36
35
35
33
32
28
27
26
24
23
23
23
21
21
15
15
15
13
13
12
12
11
11
11
11
11
10
10
10
10
10
10
10
10
11
11
11
11
10
10
10
10
10
10
10
10
10
10
10
10
10
10
11
11
11
11
11
12
12
12
12
12
12
12
12
12
12
11
11
11
11
11
11
11
11
10
10
10
10
10
10
10
9
9
9
8
7
7
7
7
7
5
5
5
5
5
5
5
5
5
5
5
5
5
5
5
5
5
4
4
4
4
4
4
4
4
4
4
4
4
4
4
4
4
4
4
4
4
4
4
4
4
4
5
5
5
5
5
5
5
5
5
5
5
5
4
4
4
4
4
4
4
4
4
4
4
3
4
4
4
4
5
5
5
5
5
5
5
5
4
4
3
3
3
3
3
3
4
4
4
4
4
4
4
4
4
4
4
4
4
4
4
4
4
4
4
5
5
7
7
7
7
7
7
7
7
7
7
7
7
7
7
7
7
7
7
7
7
7
7
7
7
7
7
7
7
7
7
7
7
7
7
7
7
6
6
6
6
6
6
6
6
6
6
6
6
6
6
6
6
6
6
6
6
6
6
6
6
6
6
6
6
6
6
6
6
6
6
6
6
6
6
6
6
6
6
6
6
6
6
6
6
6
6
6
6
6
6
6
6
5
5
4
4
4
4
4
4
4
4
4
4
4
4
4
4
4
3
3
3
3
3
3
3
3
3
3
3
3
3
3
3
3
1
1
1
1
1
1
1
1
1
1
1
1
1
1
0
0
0
0
0
0
0
0
0
0
0
0
0
0
0
1
1
1
1
0
0
0
0
0
0
0
0
0
0
0
0
0
0
0
0
0
0
0
0
0
0
1
1
1
1
1
1
1
1
1
1
1
1
1
1
1
1
1
1
1
1
1
1
1
1
1
2
2
3
3
3
3
3
3
3
3
3
3
3
3
4
4
4
4
4
4
4
4
4
4
4
4
4
4
4
4
4
4
4
4
4
4
4
4
4
4
4
4
4
4
4
5
5
5
5
5
5
5
5
5
5
5
5
5
5
5
5
5
5
5
5
5
5
5
5
5
5
5
5
5
5
5
5
5
5
5
5
5
5
5
5
5
5
5
5
5
5
5
5
5
5
5
5
5
5
5
5
5
5
5
5
5
5
5
5
5
5
6
6
6
6
6
6
6
6
6
6
6
6
6
3
3
3
3
3
3
3
3
3
3
3
3
3
3
3
3
3
3
3
3
3
3
3
3
3
3
3
3
3
3
3
3
3
3
3
4
4
4
4
4
4
4
4
4
4
4
2
2
2
2
2
2
2
2
2
2
2
2
2
2
2
1
1
1
1
1
1
1
1
1
1
1
1
1
1
1
1
1
1
1
1
1
1
1
1
1
1
2
2
2
2
2
2
2
2
2
2
2
2
2
2
2
2
2
2
2
2
2
2
2
2
2
2
2
2
2
2
2
2
2
2
2
2
2
2
2
2
2
2
2
2
2
2
2
2
2
2
2
2
2
2
2
2
2
2
2
2
1
1
1
1
1
1
1
1
1
1
1
1
1
1
1
1
1
1
1
1
1
1
2
2
2
2
2
2
2
2
1
1
1
1
1
1
1
1
1
1
1
1
1
1
1
1
1
1
1
1
1
1
3
3
3
3
3
3
3
3
3
3
3
3
3
3
3
3
3
3
3
3
3
3
3
3
3
3
3
2
2
2
2
2
2
2
2
2
2
2
2
2
2
2
2
2
2
2
2
2
2
2
2
2
2
2
2
2
2
2
2
2
2
2
2
3
3
3
3
3
3
3
3
3
3
3
3
3
3
3
3
3
3
3
3
3
3
3
3
3
3
3
3
3
3
3
3
3
3
3
3
3
3
3
3
3
3
3
3
3
3
3
3
3
3
3
3
3
3
3
3
3
3
3
3
3
3
3
3
3
3
3
3
3
3
3
2
2
2
2
2
2
2
2
2
2
2
2
3
4
4
4
4
4
4
4
4
4
4
4
4
4
4
4
4
4
4
4
4
4
4
4
4
4
4
4
3
3
3
4
4
3
3
3
3
3
3
4
4
4
4
4
4
4
4
4
4
4
4
4
4
4
4
4
4
5
5
5
5
5
5
5
5
5
5
5
6
6
6
6
6
6
6
6
6
6
6
6
6
6
6
6
6
6
6
6
6
6
6
6
6
6
6
6
6
6
6
6
6
6
6
6
6
6
6
6
6
6
6
6
6
6
6
6
6
6
6
6
6
6
6
6
6
6
6
6
6
6
6
6
6
5
5
5
5
5
5
5
5
5
5
6
6
6
5
5
4
4
4
4
4
4
4
4
4
4
4
4
5
5
5
5
5
5
5
5
5
4
4
4
4
4
4
4
4
4
4
4
4
4
4
4
4
4
4
4
4
4
4
4
4
4
4
4
4
4
4
4
4
3
3
3
3
3
3
3
3
2
2
2
2
2
2
2
2
2
2
2
2
2
2
2
2
2
2
2
2
2
2
2
2
2
2
2
2
2
2
2
2
2
2
2
2
2
2
2
2
2
2
2
2
2
2
2
2
2
2
2
2
2
2
2
3
3
3
3
3
3
3
3
3
3
3
3
3
3
3
3
3
3
3
3
3
3
3
3
2
2
2
3
3
3
3
3
3
3
3
3
3
3
3
3
3
3
3
3
3
3
3
3
3
4
4
4
4
4
4
4
4
4
4
4
4
4
4
4
4
4
4
4
4
4
4
4
4
4
4
4
4
4
4
4
4
4
4
4
4
4
4
4
4
4
4
4
4
4
4
4
4
4
4
4
4
4
3
3
3
3
3
3
3
3
3
3
3
3
4
5
5
5
5
5
5
5
5
5
5
5
5
5
5
5
5
5
5
5
5
5
5
5
5
5
5
5
5
5
5
5
5
5
5
5
5
5
5
5
5
5
5
5
5
5
4
4
3
3
3
3
3
3
3
3
2
2
2
2
2
2
2
2
2
2
2
2
2
2
2
2
2
2
3
3
3
3
3
3
3
3
3
3
3
3
3
3
3
3
3
3
3
3
3
3
3
3
3
3
3
2
2
2
2
2
2
2
2
2
2
2
2
2
2
2
2
2
2
2
2
2
2
2
2
2
2
2
2
2
2
2
2
2
2
2
2
2
2
2
2
2
2
2
2
2
2
2
2
2
2
2
2
2
2
2
2
2
2
2
1
0
0
0
0
0
0
0
0
0
0
0
0
0
0
0
0
0
0
0
1
1
1
1
1
1
1
1
1
1
1
1
1
1
1
1
1
1
1
1
1
1
1
1
1
1
1
1
2
2
2
2
2
2
2
2
2
2
2
2
2
2
2
2
2
2
2
2
2
2
2
2
2
2
2
2
2
2
2
2
2
2
2
2
2
2
2
2
2
2
2
2
2
2
2
2
2
2
2
2
2
2
2
2
2
2
2
2
2
2
2
2
2
2
2
2
2
2
2
2
3
3
3
2
2
2
2
2
2
2
2
2
2
2
2
2
2
2
2
2
2
2
2
2
2
2
2
2
2
2
2
2
2
2
2
2
2
2
2
2
2
2
2
2
2
2
2
2
2
2
2
2
2
2
2
2
2
2
2
2
2
2
2
2
2
2
2
2
2
2
2
2
2
2
2
2
2
2
2
2
2
2
2
2
2
2
2
2
2
2
2
1
1
0
1
1
1
1
1
1
1
1
1
1
1
1
1
1
1
1
1
1
1
1
1
1
2
2
2
2
2
2
2
3
3
3
3
3
3
3
3
3
3
3
3
3
3
3
3
3
3
3
3
3
3
3
3
3
3
3
3
3
3
3
3
3
3
3
3
3
3
3
3
3
3
3
3
3
3
3
3
3
3
3
3
3
3
3
3
3
3
3
3
3
3
3
3
4
4
4
4
4
4
4
5
5
5
5
5
5
5
5
5
5
4
4
4
4
4
4
4
4
4
4
4
4
4
4
3
3
5
5
5
6
6
6
6
6
6
6
6
6
6
5
5
5
5
5
5
5
5
5
5
5
5
6
6
6
6
6
6
6
6
6
6
6
6
6
6
6
6
6
6
6
6
6
6
6
6
6
6
6
6
6
6
6
6
6
6
6
7
7
7
7
7
7
7
7
8
8
8
8
8
8
8
8
8
8
8
8
10
10
10
10
10
10
9
9
9
9
9
9
9
9
9
9
9
9
9
9
9
9
9
9
9
9
9
9
9
9
9
9
9
9
9
10
10
10
11
11
10
10
10
10
10
10
10
10
10
10
10
10
10
10
10
10
10
10
10
10
10
9
9
9
9
9
9
9
9
9
9
9
8
8
8
8
8
8
9
9
9
9
9
9
9
9
9
10
10
10
9
9
9
9
9
9
9
9
9
8
8
8
8
8
8
8
8
8
8
8
8
8
7
7
7
7
7
7
7
7
7
7
7
7
7
7
5
5
5
5
5
5
5
6
6
5
5
6
6
6
7
7
7
7
7
7
7
7
7
7
7
7
7
7
7
7
7
7
7
7
7
7
7
7
7
7
7
7
7
7
7
7
7
7
7
7
7
6
6
6
6
6
6
5
8
8
8
8
8
8
8
8
8
8
8
8
8
8
8
8
8
8
8
8
8
8
8
8
8
8
8
8
8
8
8
8
8
8
8
8
8
8
8
8
8
8
8
8
8
8
8
8
8
8
8
8
8
8
8
8
8
8
8
8
7
6
5
5
5
5
5
5
5
5
5
5
5
5
5
5
5
5
5
5
5
5
5
5
5
5
5
4
4
4
4
4
3
3
3
3
2
2
2
2
2
2
2
2
2
2
2
2
2
2
2
2
2
2
1
1
1
1
1
1
1
1
1
2
2
2
2
2
2
2
2
2
2
2
2
2
2
2
2
2
2
2
2
2
2
2
2
2
2
2
2
2
2
2
2
2
2
2
2
2
2
2
2
2
2
2
2
2
2
2
2
2
2
2
2
2
2
2
2
2
2
2
2
2
2
2
2
2
2
2
2
2
2
2
1
1
1
1
1
1
1
1
1
1
1
1
1
1
1
1
1
1
1
1
1
1
1
1
1
1
1
1
1
1
1
1
1
1
1
28
32
33
36
36
36
42
43
44
44
44
44
44
44
44
44
46
46
46
47
47
47
47
48
49
53
53
53
53
53
57
57
57
57
58
58
58
58
58
58
58
58
58
58
59
59
59
59
59
61
62
62
63
64
64
64
64
64
66
66
67
67
67
66
66
66
66
67
67
67
67
67
67
67
67
67
67
67
67
68
69
69
69
69
69
71
71
71
71
71
71
71
71
71
71
71
71
71
71
71
70
70
71
72
74
74
74
74
74
74
74
74
74
74
75
75
76
72
72
72
72
72
73
73
74
73
72
72
72
73
73
72
71
69
69
69
66
66
67
63
61
61
61
60
60
60
62
63
62
62
62
62
62
62
62
62
62
62
62
62
63
63
62
62
62
62
62
62
62
61
58
56
56
53
52
52
52
51
51
50
50
51
51
51
51
51
51
51
51
51
51
51
51
51
49
49
49
49
49
49
49
49
49
49
48
47
45
41
41
41
41
43
43
43
43
44
44
44
46
46
47
46
45
45
43
43
43
44
44
43
39
38
34
31
31
31
32
32
33
33
33
33
33
34
34
34
33
33
33
32
33
33
30
30
27
27
27
27
29
29
29
29
29
30
36
36
36
36
35
35
35
36
36
36
36
34
31
32
31
31
31
31
31
31
31
31
30
30
30
31
31
32
32
32
32
32
38
37
39
39
39
39
39
39
39
39
39
40
39
40
40
40
40
40
40
40
42
42
43
43
43
43
42
42
43
44
44
44
45
45
45
45
45
45
45
45
45
45
45
43
43
42
42
42
42
43
43
43
43
43
43
43
43
43
44
45
45
45
45
45
45
45
45
45
44
44
44
45
45
45
44
43
42
43
42
42
43
43
43
43
43
43
43
43
43
43
42
42
42
42
41
40
40
40
41
42
43
43
43
44
44
44
43
43
43
43
43
42
42
45
46
46
46
46
44
43
37
34
34
32
32
32
32
33
33
33
33
33
33
33
33
33
31
34
34
33
32
32
32
32
31
31
31
31
32
32
32
32
32
32
32
32
34
35
36
35
36
35
35
35
35
35
35
35
35
34
34
32
32
32
32
32
32
32
32
32
29
29
28
28
27
27
27
27
27
25
25
25
25
25
25
25
25
24
24
24
24
23
23
23
22
22
22
23
23
23
23
23
24
24
24
24
24
24
23
23
22
22
22
22
22
22
22
22
22
22
22
22
22
22
22
22
22
23
24
23
22
21
21
21
20
20
20
20
20
20
20
21
21
21
21
21
23
23
23
23
23
23
22
22
23
23
22
22
22
22
22
22
22
21
19
19
19
19
20
20
21
21
21
21
21
21
21
21
21
21
21
20
20
20
20
20
21
22
23
22
21
20
20
20
19
19
18
18
18
18
18
18
18
18
18
18
18
18
18
18
18
18
17
17
17
17
17
18
18
18
18
18
19
19
19
19
19
20
20
20
20
21
21
21
22
24
24
25
25
25
25
25
25
25
24
24
25
24
24
24
24
25
25
26
27
27
27
26
26
26
26
24
24
23
23
23
23
25
26
26
26
26
29
33
35
35
36
36
36
36
36
36
36
37
39
39
39
39
38
38
38
38
38
38
38
38
38
38
38
39
39
40
40
40
40
40
41
42
42
42
42
42
42
42
42
41
41
41
42
41
40
40
40
40
40
40
41
41
38
38
38
38
38
38
38
39
39
39
38
38
39
39
39
40
39
39
39
39
39
39
39
38
37
36
38
39
41
42
42
42
42
42
42
42
42
45
45
45
45
45
46
46
46
46
46
46
46
45
45
45
46
47
46
47
47
47
48
49
50
50
52
52
52
52
52
53
53
53
53
52
52
52
50
51
51
49
49
50
50
50
50
50
50
51
51
50
48
47
48
48
48
48
48
51
52
56
56
56
56
56
56
56
57
58
58
58
58
58
59
59
61
61
61
65
65
67
67
68
68
70
70
71
76
76
76
77
80
81
81
83
83
84
84
84
84
86
87
88
90
90
90
89
94
96
96
98
98
98
99
98
96
97
105
105
105
106
106
107
107
108
109
109
126
126
125
126
125
125
126
124
124
134
137
138
145
146
146
145
142
144
145
145
145
145
145
146
147
149
149
160
164
166
167
167
167
169
170
170
171
172
175
175
171
170
170
170
170
170
170
171
172
172
175
177
177
177
177
178
178
179
179
181
182
182
182
182
182
183
183
183
183
183
183
183
183
183
183
183
184
184
184
187
187
187
187
187
188
188
187
187
187
185
184
183
183
182
183
183
184
184
184
184
184
184
183
183
183
183
185
185
185
187
187
188
187
188
189
190
190
189
160
161
159
159
152
146
143
139
126
122
121
105
104
105
103
101
87
85
81
80
79
80
80
82
82
82
83
86
85
83
82
85
85
87
87
94
96
98
98
98
97
97
99
99
100
100
99
99
101
101
102
103
104
105
107
107
107
111
111
115
115
115
115
117
117
117
120
121
122
124
124
126
126
129
133
133
133
131
124
124
115
115
125
122
121
129
129
129
128
128
129
127
129
130
130
130
130
130
133
134
134
138
138
143
145
145
146
146
147
147
147
149
149
149
149
149
150
151
152
152
152
153
159
159
159
160
160
160
161
163
163
163
163
165
167
169
172
173
173
174
174
174
176
178
184
185
186
186
189
191
191
191
191
198
198
198
200
203
203
203
198
198
197
202
204
204
204
206
203
205
205
205
205
205
206
208
208
210
201
201
199
197
198
197
197
196
197
198
197
194
197
195
195
196
195
195
195
173
165
154
154
153
153
154
153
148
149
148
147
147
147
146
146
146
145
145
145
144
145
145
145
145
145
145
145
141
139
140
139
139
137
139
139
143
144
145
145
145
145
145
145
145
145
145
141
141
139
139
143
144
145
145
145
145
145
145
145
145
144
143
143
143
145
146
146
147
147
149
149
149
150
151
152
151
151
151
148
145
145
119
112
107
104
100
93
95
98
98
98
98
101
102
102
100
92
93
93
90
90
93
93
93
92
93
93
99
99
100
100
101
100
100
100
100
99
98
99
98
98
98
98
100
101
105
105
104
106
103
102
103
100
101
103
105
105
105
105
106
105
106
108
110
110
113
112
112
113
116
116
116
117
122
122
123
123
123
123
123
125
125
125
125
125
126
126
128
127
128
127
127
127
128
130
133
134
135
135
137
138
139
138
138
138
138
138
138
138
138
139
140
140
140
140
139
139
137
139
139
141
141
141
141
141
138
135
135
135
135
135
135
132
132
130
127
121
116
120
120
120
120
118
117
119
120
119
119
119
112
112
112
111
111
111
111
111
114
116
119
119
120
120
121
120
120
120
120
120
117
117
117
117
117
114
100
100
100
100
100
101
100
99
95
95
95
92
88
83
84
84
83
84
85
85
87
88
88
91
91
91
90
87
87
86
83
83
84
86
86
87
88
88
88
88
87
89
89
89
90
91
91
91
92
90
90
90
83
83
84
85
85
83
82
80
76
73
73
72
72
73
73
72
72
72
72
71
71
72
72
72
72
72
73
73
73
73
73
72
72
72
72
72
72
72
72
74
75
76
77
77
81
80
83
83
83
83
83
79
82
78
78
83
75
77
77
77
77
78
80
81
82
83
83
83
84
84
87
87
87
88
88
88
88
86
85
84
84
85
85
85
85
85
88
88
88
88
90
90
90
91
92
93
93
94
94
95
96
97
98
98
98
98
98
98
99
99
100
100
97
97
96
97
97
96
97
97
97
97
96
96
96
96
96
96
95
95
95
95
95
95
95
95
99
101
101
101
99
99
97
96
94
97
97
100
100
101
101
101
102
102
104
104
106
106
106
108
108
108
109
109
110
110
110
110
110
110
111
111
111
112
110
106
101
105
105
105
106
103
103
103
102
102
101
104
104
106
107
107
107
106
106
107
108
111
113
113
109
99
92
89
88
87
87
86
86
87
85
86
87
85
86
86
88
87
86
86
85
87
96
104
104
104
114
115
115
115
115
116
121
121
120
120
122
122
121
121
121
121
123
123
125
126
145
145
145
147
150
150
150
151
157
159
162
162
159
158
160
160
161
163
168
176
174
174
175
175
177
175
175
175
174
174
172
172
173
171
169
169
169
174
185
193
196
196
196
196
197
197
202
210
215
220
228
228
228
228
230
230
231
232
231
231
232
232
233
234
238
241
242
242
243
245
245
246
247
249
249
250
251
251
252
252
253
255
255
256
256
256
256
257
257
257
258
260
260
260
260
262
263
265
266
264
265
266
266
262
262
261
266
264
265
266
266
268
271
274
270
270
261
258
256
255
253
259
262
263
260
259
263
263
263
263
266
272
272
274
275
276
278
272
274
278
280
281
277
278
279
276
268
264
265
268
281
284
283
284
283
292
292
292
292
291
291
265
257
255
252
267
243
238
239
249
246
244
253
252
243
238
226
220
222
224
225
226
227
226
226
225
225
225
227
225
230
231
231
231
231
231
230
230
231
230
229
228
227
226
226
226
226
225
222
221
220
221
221
221
221
221
221
221
222
223
222
222
222
219
217
217
217
217
218
218
218
218
218
218
218
218
218
218
219
219
222
222
222
223
223
223
227
226
228
231
231
233
233
233
235
236
236
236
238
240
239
240
238
239
237
237
236
227
235
222
218
214
206
200
199
193
192
193
190
186
182
172
172
172
166
167
164
168
167
157
144
135
131
131
130
135
131
122
119
121
121
120
119
114
114
115
112
111
111
109
105
105
105
106
106
105
105
105
105
105
104
103
104
105
105
105
105
105
105
105
105
105
105
105
105
108
108
107
108
108
107
109
109
109
110
110
111
112
112
113
112
112
112
113
114
114
113
114
113
113
114
114
113
109
109
105
105
107
107
116
116
116
116
118
117
116
116
117
117
117
118
118
119
119
119
119
120
120
119
119
119
119
119
118
101
94
82
81
81
79
83
83
88
89
89
90
94
94
94
95
96
99
104
104
104
104
104
104
104
104
105
105
107
107
107
107
107
107
107
107
107
110
111
111
111
111
111
111
111
112
113
114
117
119
119
122
122
122
122
123
124
123
126
127
124
124
122
121
120
120
120
122
122
121
118
118
119
121
122
122
123
123
124
126
126
128
127
127
128
128
130
128
128
129
125
125
124
122
121
109
108
111
111
111
112
119
120
120
124
126
128
128
128
129
129
129
130
131
131
131
131
131
131
128
123
122
122
122
122
123
124
124
124
124
123
122
122
130
130
131
132
132
134
134
134
134
134
133
133
134
126
126
126
125
124
125
128
128
137
137
136
135
135
135
137
140
140
140
140
140
141
141
141
143
143
143
142
140
142
143
145
145
145
146
147
146
146
147
145
145
145
145
140
130
126
126
136
137
136
135
134
134
130
129
129
126
126
120
115
113
113
108
108
107
106
106
110
110
110
110
110
109
109
109
110
110
110
109
108
107
106
106
107
107
107
107
107
107
107
108
108
108
108
107
107
108
112
112
114
113
112
112
112
112
112
113
116
115
115
115
115
115
115
115
115
115
116
114
115
108
95
95
84
84
82
82
82
79
74
72
71
71
71
71
72
72
74
73
73
73
73
73
73
74
73
74
74
75
75
75
76
76
79
79
81
81
81
82
79
79
77
77
77
77
76
76
76
76
76
76
77
78
78
81
80
82
82
82
82
82
82
82
82
82
82
83
84
83
83
79
78
72
72
72
71
72
71
71
72
72
72
71
59
55
54
53
54
53
53
53
54
54
55
55
56
57
56
57
58
58
58
58
58
58
58
58
58
59
58
58
58
58
59
59
59
59
59
59
59
59
59
59
59
59
61
60
60
60
58
58
56
53
54
55
55
55
55
57
57
57
57
59
59
59
59
61
61
61
61
61
61
62
62
62
62
65
65
65
65
68
68
67
64
63
62
62
60
59
59
65
71
72
72
72
72
72
72
75
78
79
80
79
80
83
83
82
82
82
82
83
83
83
83
84
85
87
90
94
94
95
95
95
95
96
95
96
96
97
95
92
95
98
102
108
107
107
114
115
117
117
117
117
117
118
118
119
119
119
120
121
121
121
139
141
142
145
145
145
145
145
147
150
150
150
154
154
155
156
158
160
160
160
160
160
160
162
167
169
169
172
173
178
181
182
184
183
187
187
197
199
199
198
198
197
196
197
196
196
198
199
205
214
218
218
218
219
218
219
219
220
220
226
222
227
220
220
220
220
221
219
219
220
226
228
227
228
229
230
230
230
230
233
239
239
239
239
240
243
243
243
243
243
244
244
244
248
248
249
250
250
251
253
255
255
257
258
258
257
257
257
257
257
257
258
260
260
260
261
261
261
262
264
265
265
264
263
262
262
263
262
262
262
262
262
262
262
262
264
264
262
258
258
252
247
245
246
246
249
247
245
243
236
235
233
234
232
232
232
235
234
229
230
231
229
230
232
233
233
233
224
226
217
217
215
214
217
184
185
181
180
181
181
185
188
192
200
202
201
200
202
200
207
205
204
198
197
189
186
179
179
182
186
187
187
187
187
188
190
190
195
194
190
164
158
158
160
158
151
148
149
152
152
153
153
153
153
153
152
150
150
150
150
149
147
145
143
143
143
143
143
144
145
145
146
146
146
146
145
145
145
145
147
147
146
147
147
146
146
147
147
148
148
149
149
149
149
149
149
149
147
146
143
143
145
142
144
143
143
144
144
145
146
145
142
141
141
142
141
141
141
139
139
139
139
139
138
137
136
138
138
135
132
131
132
136
140
139
139
139
139
138
125
121
110
110
104
97
96
96
99
100
101
101
101
99
99
98
98
97
98
98
97
97
97
97
96
99
100
101
100
100
101
101
101
101
101
101
102
102
102
103
103
103
103
104
104
104
105
107
107
117
121
125
128
128
128
128
128
128
128
130
130
132
133
132
130
128
128
125
126
128
128
129
130
132
133
134
134
133
133
133
133
130
126
126
113
112
113
118
118
118
120
119
119
120
121
117
117
117
119
120
120
123
125
125
125
125
125
125
125
125
125
126
126
127
128
128
129
129
129
130
133
133
133
133
134
134
136
136
138
138
138
138
138
138
138
139
142
142
142
142
141
142
142
142
140
138
139
143
144
145
144
146
147
147
145
145
143
142
141
140
136
135
135
120
121
116
117
116
113
111
108
108
120
121
121
121
121
121
121
126
128
131
131
128
127
125
128
128
129
129
129
129
130
130
131
131
131
127
126
126
130
131
131
133
134
134
134
140
137
137
137
141
139
139
138
135
135
134
132
132
137
140
138
138
138
140
140
142
142
145
146
146
146
147
147
147
148
148
148
147
145
138
137
138
138
138
138
139
141
142
142
145
151
152
152
152
152
152
153
154
154
154
154
154
154
154
155
155
156
158
162
162
165
165
167
170
169
169
170
170
164
158
156
152
152
149
151
152
153
153
151
153
152
153
155
155
156
156
155
157
157
156
158
156
156
159
159
160
159
160
160
160
162
162
162
163
163
163
165
165
164
165
166
166
167
167
168
168
165
163
142
140
140
139
139
140
139
137
136
137
131
127
124
124
125
125
125
125
126
126
124
123
123
128
128
132
130
130
130
127
127
128
128
128
128
128
128
127
128
128
128
131
132
132
131
133
133
132
129
129
129
128
123
120
120
120
121
121
121
124
125
125
129
118
117
116
112
115
117
120
121
120
114
117
117
117
117
117
117
117
118
118
120
120
120
120
120
120
122
122
121
123
123
124
116
116
111
101
99
93
96
103
101
101
101
99
99
100
101
103
104
104
104
105
105
105
104
105
103
103
102
104
104
104
105
105
104
103
103
103
103
103
103
103
103
103
103
103
103
103
103
103
103
103
104
105
105
107
107
107
107
107
107
109
109
109
108
107
106
107
107
107
107
107
107
107
109
110
111
111
111
114
114
114
114
113
113
114
109
109
110
109
101
97
96
97
100
100
100
104
104
108
107
103
103
103
102
102
100
102
102
99
97
97
97
98
98
98
98
97
97
96
93
92
94
95
95
105
105
105
104
103
103
103
104
114
114
115
115
114
115
115
115
114
114
116
118
119
120
120
120
121
121
122
122
122
122
122
119
117
115
104
101
101
101
98
98
98
98
99
99
98
97
96
97
97
97
98
99
96
95
98
98
98
98
98
98
97
97
97
98
99
100
100
100
100
100
100
100
100
100
100
105
106
108
109
109
109
107
107
107
107
107
107
107
107
107
107
104
104
105
104
105
101
98
98
97
93
92
92
92
92
92
92
92
93
93
92
92
92
92
92
93
94
88
89
84
84
85
85
85
86
87
85
86
87
92
94
96
97
92
92
107
110
111
112
111
114
114
114
114
114
116
117
117
119
122
122
127
128
129
129
129
127
117
117
117
130
131
131
131
131
131
132
131
132
132
132
130
129
127
129
130
129
130
134
139
138
138
137
137
138
137
136
137
138
138
137
138
138
137
137
138
130
129
129
134
136
135
135
136
135
135
135
136
136
136
135
134
134
134
135
136
136
136
136
136
136
137
137
138
138
138
138
138
138
138
138
138
138
139
139
139
139
140
140
140
140
142
143
145
146
146
147
146
143
141
139
136
135
136
136
134
134
128
126
125
120
119
127
120
118
122
121
121
123
124
130
130
131
132
131
131
132
133
134
134
134
134
134
135
132
130
131
128
122
122
119
119
119
119
119
124
124
123
122
110
111
116
111
109
107
113
113
113
113
113
113
115
115
115
115
115
115
115
115
116
116
116
116
115
115
113
114
115
110
110
112
110
110
109
108
106
106
106
106
106
107
107
107
107
108
108
106
106
106
105
105
105
103
103
103
103
103
104
104
105
105
105
105
105
106
106
106
106
106
106
111
111
112
112
112
112
112
112
113
113
113
112
112
116
119
119
111
111
112
112
109
111
111
111
108
96
95
94
91
87
86
86
86
87
86
86
85
84
83
83
84
83
81
81
81
80
80
80
80
80
80
81
81
80
81
80
80
82
81
81
81
81
82
80
80
80
80
79
79
80
80
80
80
80
81
83
83
83
84
84
84
84
85
85
86
86
86
82
81
81
82
82
84
84
84
84
84
88
88
85
85
85
85
81
80
77
77
77
73
67
64
64
64
62
63
62
61
61
61
61
62
62
63
63
62
62
63
63
63
63
63
65
65
64
67
67
66
66
65
64
64
61
61
61
61
63
61
62
62
63
63
63
63
63
63
63
63
63
63
63
63
63
63
64
64
65
65
64
64
64
65
65
66
67
67
65
65
65
65
65
66
66
66
66
65
65
66
66
66
66
65
63
63
62
64
64
64
65
64
64
63
63
63
64
64
63
63
62
63
62
59
55
55
54
54
54
53
51
52
52
52
52
53
53
53
54
54
53
53
53
53
53
53
53
53
53
53
53
53
52
51
52
52
52
50
50
52
52
51
50
45
44
44
44
45
45
45
45
45
45
46
46
45
41
38
37
33
31
30
27
27
27
27
27
27
28
28
28
28
26
25
25
25
25
25
25
26
26
26
26
26
26
27
26
26
26
27
27
28
28
28
31
30
30
31
30
30
30
30
30
30
31
31
31
31
31
31
31
29
27
27
27
28
29
29
29
29
29
29
31
31
31
31
31
30
29
30
31
31
32
31
31
31
31
31
31
31
31
32
33
32
32
32
33
34
34
35
35
35
35
36
39
40
42
43
43
42
43
43
43
45
45
45
46
47
47
48
48
48
48
48
48
48
48
48
48
48
48
48
48
48
49
49
49
49
50
50
51
51
51
51
51
51
51
51
51
51
51
53
55
55
56
57
57
57
57
57
59
60
60
60
60
60
60
60
60
60
60
61
62
62
62
62
62
64
64
64
64
65
65
65
65
65
65
65
65
65
66
66
66
66
66
61
61
60
59
58
57
58
58
59
59
58
57
58
58
58
58
62
62
62
61
56
55
55
55
55
54
54
52
49
47
46
46
48
49
49
49
49
56
56
55
55
56
56
56
57
58
58
58
58
58
58
58
58
59
60
60
60
61
62
62
62
62
62
62
61
64
64
65
66
66
66
66
67
67
67
67
67
67
66
66
66
66
68
69
69
69
70
70
70
71
71
71
72
72
72
72
72
72
72
72
72
72
72
72
72
72
72
72
72
72
72
72
72
72
72
72
72
72
71
72
72
72
71
71
71
71
71
71
70
69
69
69
69
66
66
56
54
54
54
54
53
53
53
51
49
45
42
42
42
42
40
40
39
40
42
43
42
43
45
45
45
45
47
48
49
48
45
45
46
47
47
46
47
47
48
50
50
49
46
38
31
32
37
37
38
38
38
38
38
38
37
38
39
38
38
38
38
38
38
39
40
40
40
40
40
42
42
43
43
43
43
43
43
43
43
43
44
45
49
50
50
50
50
51
51
51
51
50
50
50
50
50
50
50
50
50
50
50
50
51
51
51
51
51
50
51
51
51
52
54
54
54
54
54
55
55
55
55
56
56
56
56
57
57
57
57
56
56
58
58
57
57
58
58
59
60
60
59
59
59
60
59
59
59
60
59
59
59
59
59
58
58
57
56
56
54
53
50
50
50
49
47
46
46
47
46
45
46
46
47
47
46
48
48
47
47
46
46
46
46
46
46
46
46
46
46
47
47
47
47
48
47
47
47
47
48
46
46
45
45
45
41
42
42
42
42
42
42
42
42
42
42
42
42
42
42
42
42
42
42
43
43
43
43
43
43
43
42
42
41
43
43
43
43
45
45
48
48
48
49
50
52
51
51
51
49
49
48
47
49
49
49
49
51
50
50
52
53
53
53
54
51
51
51
51
51
51
51
51
55
55
54
54
54
54
54
54
53
54
54
54
54
52
52
50
49
49
49
50
49
49
49
49
49
49
49
49
48
48
48
47
47
46
46
45
45
45
46
47
47
47
45
43
43
43
43
43
43
43
43
43
44
44
44
44
44
44
44
44
44
46
46
46
47
47
47
47
47
47
47
47
47
46
46
46
46
45
45
46
47
48
49
50
51
51
49
49
51
51
51
51
51
51
52
52
52
53
50
45
44
43
41
41
41
41
39
39
40
40
41
41
42
41
41
41
41
42
40
39
39
39
41
41
41
41
41
40
40
40
41
41
41
41
41
41
41
41
43
43
43
42
42
43
43
44
44
44
46
46
47
47
47
47
48
48
49
54
55
55
55
54
54
54
54
54
54
53
54
53
51
49
49
49
49
51
51
51
51
49
48
52
53
53
54
54
54
54
54
54
54
54
54
54
54
55
55
56
56
56
56
53
53
53
53
53
54
53
52
52
52
52
53
54
54
54
52
50
49
49
49
49
48
48
48
48
48
48
48
48
47
47
47
47
47
47
47
47
47
47
47
47
47
47
47
47
47
47
47
47
47
47
48
48
48
48
48
48
48
48
48
46
46
46
46
46
46
46
46
46
46
46
46
46
46
46
45
45
45
45
44
43
43
43
43
43
42
42
42
42
42
40
39
38
38
34
34
33
33
33
33
33
32
29
29
28
28
27
27
26
24
24
23
22
22
22
20
19
17
13
11
11
10
10
10
8
8
6
6
6
6
6
6
6
6
2
2
2
2
3
3
4
4
3
2
2
2
2
2
2
2
2
2
2
2
2
2
2
3
3
3
3
3
3
3
3
3
3
3
3
3
3
3
3
3
3
3
4
4
4
4
4
5
5
5
5
5
5
5
5
5
5
6
6
6
6
9
9
9
9
9
9
9
9
9
9
9
9
9
9
9
9
9
10
10
10
10
11
11
11
11
11
11
11
11
11
11
11
11
10
10
10
10
10
10
10
10
10
10
10
10
10
10
10
10
10
10
10
10
10
10
10
10
10
10
10
10
10
10
10
10
10
10
10
10
10
10
10
10
10
10
10
10
10
9
9
9
9
9
9
9
8
8
8
8
8
8
8
8
8
8
8
8
8
8
7
7
6
6
6
6
6
6
6
6
2
2
2
1
1
1
1
2
2
2
1
1
1
1
1
1
1
2
2
2
2
2
2
2
2
2
2
2
1
1
1
1
1
1
1
1
1
1
1
1
1
1
1
1
1
1
1
1
1
1
1
1
1
1
2
2
2
2
2
2
2
2
2
2
2
2
2
2
2
2
2
2
2
2
2
2
2
2
2
2
2
2
2
2
2
2
2
2
2
2
2
2
2
2
2
2
2
2
2
2
2
2
2
2
2
2
2
2
2
2
2
2
2
2
2
2
2
2
2
2
2
2
2
2
2
2
2
2
2
2
2
2
2
2
2
2
2
2
2
2
2
3
4
4
4
4
4
4
4
4
4
4
4
4
3
3
3
3
3
3
3
2
2
3
3
3
3
3
3
3
3
3
3
3
3
3
3
3
3
3
3
3
3
3
2
2
2
2
2
2
2
2
2
2
2
2
2
2
2
2
2
2
2
2
2
2
2
2
2
2
2
2
2
2
2
2
2
2
2
2
2
2
2
2
2
2
2
2
2
2
2
2
2
2
2
2
2
2
2
2
2
2
2
2
2
2
2
2
2
2
2
2
2
2
2
2
2
2
2
2
2
2
2
2
2
2
2
2
2
2
2
2
2
2
2
2
2
2
2
2
2
1
1
1
1
1
1
1
1
1
1
1
1
1
1
1
1
0
0
0
0
0
0
0
0
0
0
0
0
0
0
0
0
0
0
0
0
0
0
0
0
0
0
0
0
0
0
0
0
0
0
0
0
0
0
0
0
0
0
0
0
0
0
0
0
0
0
0
0
0
0
0
0
0
0
0
0
0
0
0
0
0
0
0
0
0
0
0
0
0
0
0
0
0
0
0
0
0
0
0
0
0
0
0
0
0
0
0
0
0
0
0
0
0
0
0
0
0
0
0
0
0
0
0
0
0
0
0
0
0
0
0
0
0
0
0
0
0
0
0
0
0
0
0
0
0
0
0
0
0
0
0
0
0
0
0
0
1
1
1
1
1
1
1
1
2
2
3
3
3
3
4
4
5
5
5
5
6
6
6
6
6
6
6
6
6
6
6
6
6
6
6
6
6
6
6
6
6
6
6
6
6
6
6
6
6
6
6
6
6
6
6
6
6
6
6
6
6
6
6
6
6
6
6
6
6
6
6
6
6
6
6
6
6
6
6
6
6
6
6
6
6
6
6
6
6
6
9
15
21
25
28
31
33
37
51
51
51
50
51
55
55
56
56
56
57
57
57
57
57
57
57
57
57
57
59
59
59
59
61
61
62
62
63
63
63
63
64
64
64
64
64
66
66
66
67
67
67
68
68
68
68
68
67
67
68
68
68
69
69
69
71
71
71
73
78
79
80
80
80
80
80
80
80
83
84
84
84
85
84
84
84
84
84
84
84
85
85
85
85
85
85
86
86
86
86
86
86
86
86
86
86
86
86
86
86
86
86
86
86
86
87
88
89
89
89
87
87
86
86
87
85
83
83
82
81
81
81
81
81
81
81
81
81
81
81
81
81
82
81
80
80
80
78
80
80
80
80
80
80
80
78
77
77
77
76
76
74
74
74
74
74
73
72
72
72
72
73
73
73
72
73
73
66
64
62
61
62
59
56
56
56
56
56
56
56
57
57
55
55
55
55
56
56
57
57
56
55
49
49
48
49
49
49
49
49
49
49
49
49
49
49
48
41
41
41
41
41
42
41
41
41
41
41
41
41
40
40
40
41
41
41
40
40
40
40
40
40
40
40
40
37
37
37
35
35
32
32
32
32
32
32
32
32
32
32
32
32
31
27
26
26
26
26
26
24
24
24
24
24
24
24
24
24
24
25
25
25
24
24
23
23
23
23
23
23
23
23
23
24
24
23
22
22
23
22
22
21
19
17
17
15
15
16
17
17
17
17
16
16
16
16
16
17
16
16
16
16
16
16
16
17
17
17
17
17
17
17
17
17
17
17
16
16
16
16
16
16
16
16
16
16
16
17
17
18
18
20
20
20
20
20
20
20
20
20
20
19
19
19
19
20
21
20
21
20
20
20
19
18
17
17
17
17
17
17
17
17
17
17
17
17
17
17
17
19
19
19
19
19
19
19
19
19
21
21
21
21
21
21
21
21
21
21
21
21
21
21
21
21
21
21
21
22
22
22
22
22
22
24
24
24
24
24
24
24
24
24
24
24
24
24
24
24
24
25
23
23
19
18
18
18
18
17
17
16
15
15
15
15
16
18
19
18
18
18
17
17
18
18
18
18
17
17
17
17
17
18
18
18
18
18
18
18
18
18
18
18
17
18
18
18
18
17
17
16
16
16
16
16
16
16
16
16
16
17
17
17
17
17
17
17
17
17
17
17
17
17
17
17
17
17
17
17
17
17
17
17
17
17
17
17
18
18
18
18
18
18
18
18
18
18
18
18
18
18
18
18
18
18
18
18
18
18
17
17
17
17
22
24
24
24
21
21
20
20
20
20
20
20
20
21
21
22
21
21
21
22
22
22
22
19
19
18
18
18
18
18
18
18
18
18
18
18
18
18
18
18
18
18
18
17
17
17
17
17
17
17
17
17
17
17
17
17
17
17
17
16
16
16
16
16
16
16
15
15
15
15
15
14
15
15
15
15
15
15
15
15
15
15
15
16
17
17
17
17
18
18
19
19
21
21
21
21
21
21
21
21
21
20
20
20
20
21
21
21
17
16
16
16
16
15
15
15
10
10
10
10
10
10
9
9
10
9
9
9
9
9
11
12
12
12
12
12
12
12
12
12
12
12
12
12
12
12
12
12
12
12
13
13
13
13
13
14
14
14
14
14
14
14
14
14
14
14
14
14
14
14
14
14
14
14
14
14
14
14
14
14
14
14
14
14
14
14
14
14
14
14
14
14
14
14
14
14
14
14
14
14
15
15
15
15
15
15
15
15
15
16
16
16
16
16
16
14
14
12
12
12
13
13
13
13
13
14
14
14
13
13
12
12
12
12
12
12
12
11
10
10
10
10
10
10
10
9
9
9
8
8
8
8
9
11
11
11
11
12
12
12
12
12
12
12
12
12
12
12
12
12
12
12
12
12
12
13
13
13
13
13
13
15
15
15
15
15
15
15
15
15
16
16
16
16
16
16
16
16
16
16
16
16
16
16
16
16
16
16
16
16
16
17
17
17
16
16
16
16
16
16
16
16
16
16
16
16
16
16
16
17
17
17
17
18
18
18
18
18
18
18
18
18
18
17
17
17
17
17
17
17
17
17
17
16
16
16
16
16
15
15
14
14
14
14
14
12
11
11
11
11
11
11
11
11
11
11
11
10
10
10
10
10
11
11
12
11
13
13
13
17
18
18
18
18
18
18
18
18
18
18
18
18
18
18
18
18
18
18
18
18
18
18
18
17
17
17
17
19
19
19
18
16
16
16
17
17
16
17
17
17
17
20
20
20
20
20
20
20
20
22
22
22
22
22
22
22
22
22
22
22
22
22
22
22
23
24
24
24
24
24
24
24
24
24
24
23
23
23
23
23
23
23
23
23
23
23
23
23
23
22
22
22
22
22
23
23
23
24
24
24
24
25
25
25
26
26
26
26
26
27
27
27
27
28
28
30
27
25
25
24
24
24
24
24
24
26
27
26
26
28
28
27
26
25
25
25
25
25
25
25
26
26
26
27
27
27
27
27
27
27
28
28
28
28
28
28
28
28
28
28
28
28
28
28
26
26
26
26
26
26
26
26
26
26
26
26
26
26
26
26
26
26
26
26
26
26
26
25
25
25
25
24
24
24
24
24
24
24
24
24
24
24
24
24
24
24
24
24
23
23
23
22
22
21
20
20
20
19
16
16
16
17
17
18
18
18
18
18
18
18
18
18
18
18
19
19
19
19
20
20
20
20
21
19
20
20
20
20
20
20
19
20
20
20
19
19
18
17
17
17
17
17
17
17
17
17
17
16
16
15
13
13
13
13
13
14
13
13
13
11
11
11
11
11
11
10
11
9
9
10
10
10
10
10
10
10
10
10
10
10
11
11
11
11
12
12
12
12
12
13
13
13
13
13
13
13
13
13
13
13
13
13
13
13
13
13
13
13
13
13
13
15
16
14
15
15
15
16
18
20
20
20
21
21
21
21
21
21
21
21
21
21
21
21
22
23
23
23
23
23
23
24
25
25
27
27
27
28
29
29
29
29
30
31
31
31
31
31
31
31
31
31
31
31
32
32
32
33
34
34
34
35
35
35
35
35
35
38
38
38
38
40
41
41
41
41
41
41
41
41
44
44
46
46
45
45
47
47
47
49
49
49
49
49
49
49
51
52
54
54
54
54
54
55
58
59
62
66
66
68
68
69
69
69
69
71
71
71
70
69
68
72
72
73
72
72
72
72
72
75
75
76
76
75
75
73
73
73
74
74
74
74
74
73
73
73
73
73
73
71
68
65
65
65
65
65
65
65
65
65
65
65
65
67
68
69
71
71
72
71
71
71
71
71
71
72
72
71
72
72
72
72
72
72
72
72
72
72
72
71
71
72
72
72
72
72
72
71
72
72
72
73
73
73
73
74
74
74
74
74
73
73
73
73
73
73
73
73
73
72
72
72
72
72
72
72
72
71
71
70
69
71
70
66
60
55
54
55
37
35
32
33
32
30
32
32
32
32
32
33
33
32
32
32
32
32
32
32
31
31
31
31
31
31
30
30
29
29
29
28
28
26
26
26
25
24
24
24
24
24
23
22
22
22
22
22
22
22
21
21
19
19
19
18
18
18
18
19
19
19
19
18
18
17
17
17
17
17
18
18
18
18
19
19
19
19
19
19
19
20
20
20
21
21
21
21
21
21
21
22
21
20
20
20
20
20
19
19
19
19
19
18
18
18
17
16
15
15
15
14
12
11
11
11
11
10
10
10
10
10
10
10
10
11
12
12
12
11
11
11
11
11
11
11
11
11
10
10
9
9
9
9
10
10
10
10
10
10
10
10
10
10
9
10
10
11
11
11
11
11
11
11
11
11
11
11
12
12
12
12
12
12
15
15
15
15
15
15
15
15
15
15
15
16
17
17
17
16
17
18
20
20
19
18
18
20
20
21
22
22
22
20
20
20
21
22
22
22
23
23
24
25
26
27
27
29
29
29
29
29
29
29
30
31
31
31
31
31
32
32
33
33
33
33
33
33
33
33
33
33
34
35
35
35
35
35
35
35
35
35
35
35
35
35
35
36
36
36
36
36
36
36
36
36
36
37
37
38
38
38
38
38
38
38
38
38
38
38
38
38
38
38
38
38
38
38
38
38
38
38
38
39
40
39
39
39
40
40
40
40
40
39
40
40
41
41
41
41
41
41
42
43
43
44
44
45
45
47
48
48
48
47
47
47
47
47
47
47
47
45
45
45
47
49
49
49
48
45
45
45
45
45
45
46
42
42
42
39
37
33
34
35
35
35
35
35
33
33
33
33
33
33
33
34
34
34
34
34
35
35
35
36
36
36
34
34
33
33
33
33
32
32
33
33
33
33
33
31
31
31
31
31
31
31
31
31
31
31
31
31
31
31
31
31
31
31
30
30
29
28
28
27
27
27
27
27
27
27
27
26
26
26
25
25
25
25
26
26
26
26
26
26
25
28
28
28
28
28
26
25
25
25
24
24
22
22
22
22
21
18
18
18
19
19
19
19
19
20
20
20
21
21
21
21
21
21
21
21
21
21
21
21
21
21
21
21
21
21
21
21
21
21
21
22
22
21
21
20
19
18
18
18
16
15
15
14
14
15
13
14
14
15
15
15
15
15
15
14
14
14
14
14
14
14
14
14
15
15
15
15
15
15
15
15
15
15
15
15
15
16
16
16
16
16
16
16
16
16
16
16
16
16
17
18
20
20
20
20
20
20
21
21
22
22
22
22
22
22
22
22
22
23
23
23
23
23
23
22
22
22
22
22
21
21
21
21
21
21
21
21
21
20
20
20
20
20
20
20
20
20
20
20
20
20
20
20
20
20
20
20
20
21
21
21
21
21
21
21
23
22
23
23
23
23
23
23
24
24
24
24
24
24
24
24
24
24
24
24
23
23
23
23
23
23
23
23
23
22
21
21
21
21
21
21
21
21
21
21
21
20
20
20
20
19
19
19
18
17
17
17
12
12
12
12
12
12
12
12
12
12
12
12
12
12
13
12
12
12
11
11
11
11
12
12
13
13
13
14
14
14
14
15
15
15
15
16
16
16
16
16
16
16
16
16
16
17
17
17
17
17
17
17
17
18
18
18
19
19
19
19
19
21
21
21
21
21
21
21
21
21
21
21
21
21
21
21
21
21
21
21
21
21
21
21
21
21
21
21
21
21
21
21
21
21
21
21
21
21
21
21
21
21
21
21
21
21
21
21
21
21
21
20
19
19
19
19
20
20
20
20
20
20
20
20
20
18
17
17
17
17
18
18
18
18
18
19
19
19
20
20
21
21
21
21
21
21
21
21
21
21
20
20
20
20
19
17
17
17
17
17
17
17
16
15
11
11
9
9
10
10
10
10
10
10
10
10
10
10
10
10
10
10
10
10
10
10
10
10
10
10
10
10
10
10
10
10
10
10
10
10
10
10
10
10
10
10
10
10
10
10
11
14
15
26
28
28
29
33
39
60
61
79
82
89
95
95
95
95
95
96
96
97
99
101
102
107
109
112
113
117
118
120
120
121
121
122
123
124
124
124
124
125
125
125
126
127
131
133
132
133
132
131
131
131
130
130
130
129
129
129
129
129
129
129
130
133
135
136
136
136
137
137
137
138
138
138
140
140
140
140
140
141
141
142
142
142
142
143
143
143
143
143
143
144
144
144
144
144
144
144
145
145
147
147
146
146
146
146
145
145
146
146
147
146
148
147
143
138
132
127
128
124
118
117
117
117
121
120
121
121
123
123
123
123
123
124
124
123
123
123
121
121
122
122
122
121
121
121
121
125
126
124
122
123
121
121
115
104
99
100
100
101
102
101
101
102
105
105
109
111
111
111
111
112
113
117
117
117
117
118
118
120
121
125
126
127
126
126
126
125
122
116
109
108
105
105
108
108
108
108
111
112
112
112
112
112
114
115
115
114
113
114
113
114
115
117
122
122
123
125
127
128
130
129
130
131
137
137
137
137
139
139
139
139
140
140
140
140
141
141
141
142
137
134
140
139
139
140
140
139
137
137
137
139
141
140
138
141
141
142
141
140
141
142
142
142
141
140
140
140
139
138
137
137
142
142
143
143
142
145
148
149
151
146
145
146
157
159
184
192
195
201
202
214
219
219
219
219
219
219
219
220
224
225
229
229
230
230
230
230
231
231
232
230
229
229
229
229
229
229
231
231
231
232
232
234
235
235
237
238
238
239
239
241
244
245
242
236
231
223
217
217
217
218
221
221
221
218
218
218
216
217
218
222
219
211
215
213
214
214
217
217
216
214
214
198
213
215
208
208
206
215
220
221
220
218
217
214
212
213
217
217
217
217
217
217
218
220
221
222
222
223
225
225
227
227
232
233
233
235
239
238
238
238
239
236
235
235
235
235
236
236
236
235
236
236
237
240
241
242
244
244
245
245
244
244
244
238
237
236
234
235
235
235
235
235
235
236
236
240
240
240
240
240
240
240
240
240
241
241
240
240
240
240
241
241
241
241
241
240
241
243
243
245
246
245
246
246
246
247
242
240
241
236
234
218
215
215
214
214
200
160
157
149
145
145
145
143
142
138
136
124
122
119
98
104
110
110
117
119
122
124
124
124
126
126
127
127
130
132
136
138
139
138
135
134
135
135
135
135
136
139
139
145
145
145
147
149
152
156
156
159
160
160
158
151
154
153
153
156
153
153
152
151
155
155
161
161
160
159
160
163
164
165
168
168
168
168
167
168
169
169
169
168
168
169
167
167
167
168
169
168
168
168
169
169
168
168
168
168
168
168
168
168
168
170
170
170
170
170
170
170
170
170
170
170
170
170
170
172
172
172
172
172
172
172
172
171
173
173
174
174
171
171
171
171
171
170
170
170
172
171
167
165
166
166
166
166
163
163
162
162
158
157
157
156
155
153
154
149
149
148
147
149
149
149
152
152
151
151
126
124
120
120
119
81
76
74
73
72
66
66
56
54
53
53
52
49
47
45
41
40
40
40
38
36
36
36
36
35
35
34
34
34
36
35
35
35
34
34
34
35
35
35
36
36
35
34
34
34
33
33
33
33
33
37
37
37
37
37
37
39
39
39
39
39
40
39
39
40
40
40
40
42
41
41
43
43
44
44
45
47
47
52
53
55
56
56
56
55
55
55
54
54
54
54
54
56
57
57
58
58
58
58
58
57
57
57
57
53
52
52
53
53
53
53
54
55
55
55
54
54
54
54
54
54
54
54
54
54
54
54
56
55
56
56
56
56
56
56
57
57
57
56
56
56
55
54
54
55
55
55
56
56
55
55
55
55
55
55
55
56
56
56
56
56
56
56
56
56
56
57
57
56
56
56
56
58
58
58
57
53
53
53
53
53
55
55
55
57
57
59
59
61
62
62
68
68
68
68
67
67
68
68
67
62
64
59
59
60
61
61
61
61
60
62
60
54
53
54
53
56
56
56
56
57
57
63
63
62
62
61
63
64
66
67
67
67
67
66
66
66
67
68
66
66
66
67
67
68
70
72
73
73
73
73
73
73
73
75
76
76
76
76
75
75
75
75
75
75
75
75
75
75
75
75
75
75
76
76
76
76
76
76
76
76
76
78
78
78
78
79
79
79
79
78
79
80
82
82
81
82
81
81
81
81
82
82
82
82
82
82
82
82
87
87
89
89
89
90
90
90
94
94
94
94
94
96
96
96
96
97
97
99
104
105
105
105
104
103
103
103
101
97
98
99
98
97
95
96
92
91
86
78
73
72
69
68
67
67
65
65
64
64
63
64
65
66
66
66
67
67
67
67
68
69
68
68
68
66
66
67
66
66
67
68
69
69
69
69
69
69
69
69
70
71
71
71
71
71
72
73
73
72
70
71
70
68
66
65
65
65
66
66
67
67
69
70
70
72
71
71
70
68
68
68
68
68
67
67
67
66
66
66
65
66
66
66
65
64
62
62
61
61
61
61
62
62
62
62
62
61
61
62
62
62
63
63
61
60
60
60
60
60
60
60
59
59
59
58
58
58
58
58
58
64
64
64
64
64
65
65
67
67
68
68
68
68
68
68
68
68
68
68
69
72
72
72
71
70
72
73
73
74
74
74
76
75
76
75
76
76
75
78
81
79
78
78
78
75
72
74
72
74
75
75
75
72
72
72
71
71
72
72
72
72
72
71
72
72
72
72
72
72
72
72
72
72
71
70
69
71
71
72
72
72
73
73
73
74
74
74
78
78
79
79
79
81
81
82
85
86
86
87
88
88
89
91
91
95
95
97
97
99
99
103
103
103
102
106
106
107
106
107
107
105
105
104
113
118
119
119
120
122
125
125
126
127
128
129
129
134
134
136
136
136
136
141
141
141
141
141
141
141
141
140
139
140
139
137
138
138
139
138
140
141
141
141
141
141
143
144
144
145
145
145
144
144
144
144
144
145
145
145
145
145
145
146
145
145
145
145
148
149
148
145
144
144
144
144
144
144
145
145
146
145
145
145
145
147
147
147
145
144
145
140
135
135
135
135
137
137
137
137
136
140
141
145
142
142
141
142
142
142
142
142
142
143
131
131
130
129
126
119
119
117
116
116
111
112
110
106
107
106
107
109
107
108
108
106
106
106
107
107
107
107
108
108
108
108
109
111
119
119
127
127
127
131
132
134
134
135
136
136
135
135
135
137
139
139
139
139
139
139
139
139
138
138
136
134
134
134
135
137
139
141
144
143
143
141
141
141
141
141
141
142
144
145
146
146
148
148
146
146
147
142
142
139
139
140
140
140
139
139
140
138
140
140
140
143
145
145
146
145
147
147
148
149
150
152
152
152
153
153
152
151
151
152
150
150
150
148
147
147
147
147
147
148
148
149
148
148
147
146
147
146
146
145
144
137
134
134
131
126
126
124
123
123
113
101
91
89
89
89
89
89
90
91
90
90
90
89
89
89
89
89
91
93
95
95
95
95
95
95
94
94
96
96
96
96
97
97
97
97
97
98
99
99
99
100
99
97
95
95
95
95
97
97
95
92
72
70
71
71
72
72
72
71
74
72
69
68
70
73
74
75
76
76
76
76
77
76
76
79
81
81
83
83
84
85
85
90
90
90
90
86
86
85
85
86
82
83
84
85
86
88
88
88
90
89
89
90
91
91
91
91
93
97
100
100
99
101
98
99
100
100
100
101
100
100
100
100
100
101
101
102
107
108
109
110
116
116
117
117
119
121
121
121
121
121
121
120
124
127
127
126
123
122
118
120
120
120
121
121
121
121
121
121
121
125
129
128
127
126
128
127
127
127
127
127
129
130
136
138
139
138
137
141
141
141
140
140
140
136
135
135
142
142
140
140
139
139
138
137
141
140
141
139
137
137
136
137
136
137
137
137
137
137
139
139
141
141
140
142
142
143
143
141
141
141
141
141
141
141
141
141
141
140
140
140
140
141
143
145
145
146
147
147
148
149
153
155
155
155
155
156
157
156
155
153
153
153
153
152
147
147
147
143
141
134
137
142
139
133
135
125
125
125
125
124
124
119
118
120
121
122
123
124
125
127
132
141
141
141
141
135
133
132
132
132
132
132
132
133
138
140
139
145
142
142
145
146
148
147
142
141
136
137
138
139
139
139
138
138
135
136
136
136
135
135
136
137
138
137
137
137
134
135
135
134
134
135
135
135
135
134
135
135
132
126
126
127
127
127
127
128
131
130
130
130
130
129
128
129
129
130
130
130
130
130
131
133
131
130
129
129
127
123
120
122
121
121
120
120
121
127
132
132
131
131
129
125
124
124
126
127
128
128
127
127
128
129
130
131
132
134
134
134
134
135
132
134
134
131
131
124
117
115
115
114
114
114
114
111
107
109
106
105
105
103
98
87
87
89
90
90
91
92
92
91
89
89
86
86
86
86
86
87
82
82
81
81
80
80
82
83
83
83
83
83
83
84
84
84
84
86
88
88
88
88
90
90
90
92
93
93
92
92
92
92
92
93
93
95
95
96
97
96
96
96
96
96
96
96
100
101
102
103
103
101
101
100
103
108
108
105
91
93
87
88
90
92
92
92
91
91
91
93
94
94
97
97
97
95
95
95
95
96
97
97
96
95
95
95
94
95
95
95
95
95
95
97
98
99
99
99
101
101
101
101
103
106
107
106
105
103
103
103
103
104
104
104
105
105
106
109
109
109
110
115
115
114
112
110
111
114
114
115
114
114
114
112
114
115
115
115
114
114
115
115
117
117
117
117
121
122
122
123
123
123
123
123
123
123
123
123
125
124
124
123
123
126
126
127
127
127
127
127
127
127
127
130
131
131
128
128
129
126
124
123
123
123
122
119
119
117
119
120
122
121
123
122
120
119
121
121
121
121
121
121
122
119
118
117
118
117
116
116
116
116
116
116
117
117
117
117
117
118
118
119
119
119
119
119
119
119
121
121
122
121
121
121
112
108
106
105
101
95
92
80
85
83
77
76
75
69
66
66
66
65
62
61
60
58
58
58
57
56
56
56
56
57
57
57
57
57
57
57
57
58
58
59
60
60
60
60
60
60
60
61
61
62
61
61
61
61
61
62
60
60
60
60
60
60
60
64
64
64
64
65
65
66
66
65
65
66
66
67
67
67
67
67
67
68
68
72
72
72
72
71
71
71
71
70
67
66
66
67
67
67
66
66
66
66
66
66
66
65
65
66
66
66
66
67
68
65
65
64
65
63
61
61
62
62
62
62
62
62
62
62
62
62
62
62
56
56
55
55
57
59
59
54
53
53
53
53
53
53
55
55
55
55
55
55
54
53
52
52
52
53
53
53
53
53
53
53
53
53
53
53
52
52
52
52
53
52
52
53
53
54
54
54
54
54
54
52
52
52
52
54
52
52
52
52
51
52
51
50
50
49
50
51
51
51
51
52
52
51
51
50
50
51
50
50
50
51
50
50
50
49
50
50
50
53
53
53
53
53
53
53
52
52
51
48
48
46
46
47
45
44
44
42
46
46
46
47
49
49
49
49
50
50
50
50
50
50
50
50
50
50
50
50
51
51
52
53
53
53
54
54
55
56
56
56
56
56
55
55
55
55
56
58
59
59
61
60
61
61
61
62
64
65
64
63
64
64
64
64
64
70
70
70
70
70
72
72
73
74
74
74
73
73
72
69
70
70
72
72
72
77
77
77
77
77
77
75
77
76
76
77
79
79
79
80
80
79
80
77
76
77
77
79
81
82
82
82
82
82
82
83
86
87
88
87
88
88
88
87
88
87
88
87
87
87
84
83
84
84
85
85
85
89
90
90
90
91
92
92
92
92
95
97
100
100
100
98
98
99
100
100
99
99
99
99
105
106
105
104
104
103
102
100
102
101
101
100
99
99
97
96
96
96
96
96
97
97
97
97
97
95
95
96
97
97
98
100
100
100
100
100
100
100
100
100
100
99
99
99
99
99
99
99
98
97
98
98
98
99
98
97
95
95
95
95
95
95
95
95
95
96
96
96
96
96
96
96
96
95
95
95
95
95
95
95
95
96
95
95
95
96
96
96
94
95
86
81
80
80
71
65
60
59
57
56
53
50
54
53
53
51
50
50
50
50
50
50
50
50
49
49
48
48
46
45
44
43
42
42
42
42
42
42
42
44
44
44
44
43
41
41
41
36
35
34
30
30
29
29
29
29
29
29
29
30
30
31
31
31
31
31
31
31
31
31
31
31
32
32
31
31
31
31
31
31
31
31
31
31
31
31
31
31
32
32
32
32
32
32
32
32
32
33
33
34
34
32
31
31
30
29
30
30
30
30
30
30
31
30
30
30
30
30
30
30
30
29
28
27
26
26
28
28
28
28
31
31
32
32
32
32
32
32
32
31
31
32
32
30
30
32
35
35
35
35
35
35
36
36
36
36
36
36
36
36
36
37
37
37
36
35
35
34
34
34
34
35
35
35
35
34
34
34
34
34
34
34
33
33
34
34
34
34
34
33
32
32
31
31
31
31
30
30
31
32
32
32
32
32
32
32
32
32
32
32
32
32
32
32
32
32
32
32
33
33
33
33
33
33
36
37
37
37
37
34
33
33
33
33
33
33
34
34
34
34
34
34
34
34
34
34
34
34
34
35
35
35
36
37
37
38
38
39
39
40
41
41
42
42
43
43
43
43
43
43
43
43
43
43
44
44
43
41
41
41
42
42
45
45
47
47
47
46
46
46
46
46
46
47
49
48
49
50
51
51
51
51
51
52
53
53
53
53
54
54
55
56
56
57
57
57
58
59
60
60
61
61
61
61
61
61
61
61
61
61
61
61
61
61
61
61
61
63
63
63
63
62
61
62
62
62
62
63
63
63
63
62
62
63
63
63
63
61
61
60
59
59
58
56
59
61
65
65
65
64
65
67
67
71
73
73
74
75
75
75
75
75
75
76
76
76
76
74
75
74
71
72
72
71
71
70
69
68
68
67
67
67
67
67
68
68
68
68
68
68
67
67
67
65
65
65
66
62
62
62
62
62
63
63
64
63
63
63
63
63
61
61
61
61
63
63
63
63
63
63
63
62
62
63
63
63
63
63
63
63
64
64
65
65
65
65
65
66
67
67
68
68
68
68
68
68
67
67
65
65
65
61
61
59
56
56
56
55
51
43
43
43
37
37
37
37
38
39
40
38
37
37
36
36
37
37
37
37
37
37
37
37
36
35
35
36
36
36
37
37
34
34
34
34
34
34
34
34
35
35
34
34
34
33
33
33
33
33
33
33
34
34
34
34
36
37
37
37
38
38
38
37
38
34
34
34
38
39
40
40
40
40
40
40
40
40
40
40
40
41
41
41
42
43
43
43
44
43
45
47
49
50
52
50
49
49
49
52
53
56
58
60
60
60
60
60
60
60
60
60
60
60
61
60
60
62
63
63
63
63
63
63
64
66
66
66
65
65
65
65
65
65
65
64
63
60
60
61
61
61
61
61
60
60
60
62
62
62
61
61
61
61
62
62
64
64
63
64
64
64
64
64
64
65
65
64
67
67
65
65
64
65
65
67
67
66
66
66
66
66
66
67
67
67
67
67
67
67
68
67
67
67
67
67
67
67
67
68
68
66
64
64
64
64
65
65
75
75
75
75
76
73
72
70
70
67
65
52
52
52
52
52
53
53
53
53
53
53
53
54
53
54
54
59
59
60
60
59
59
60
60
63
65
65
65
65
65
65
64
64
64
64
63
62
60
60
60
60
60
61
62
62
62
62
63
62
63
63
63
63
63
64
63
63
63
63
64
64
65
65
65
65
65
64
63
64
64
63
61
61
63
63
64
64
64
65
66
66
69
68
68
68
67
67
69
69
70
72
74
74
75
75
75
75
74
72
71
71
74
74
74
73
71
68
68
68
68
68
68
68
68
69
70
70
70
69
69
70
72
72
72
72
72
72
72
72
72
73
73
73
72
72
70
64
63
60
60
60
60
63
63
63
64
65
65
65
65
64
64
64
64
64
64
64
66
66
65
65
65
66
66
66
66
65
65
65
65
65
65
66
67
68
68
68
68
67
67
63
63
63
63
64
64
64
68
68
68
68
68
68
68
67
66
66
66
66
62
62
60
58
56
53
54
54
54
55
55
55
56
54
54
55
55
55
55
54
56
61
61
60
60
60
63
63
64
64
64
64
64
64
64
64
64
64
64
64
62
62
61
60
60
62
62
62
63
63
65
64
64
61
61
60
61
61
60
58
58
58
58
58
58
58
58
58
57
57
57
57
57
54
55
53
53
51
52
51
54
54
54
54
53
52
52
54
54
53
50
49
49
49
49
50
51
52
52
52
52
52
52
53
53
54
54
56
57
57
57
57
57
57
57
58
58
58
58
56
57
57
57
57
60
60
60
61
61
63
64
64
64
65
65
65
65
65
65
66
66
68
68
69
72
72
72
72
72
74
74
75
73
73
73
78
79
79
79
79
79
80
80
82
82
86
86
88
88
89
89
90
90
95
95
94
95
94
92
92
93
95
96
98
99
100
98
96
91
93
93
94
94
95
95
96
96
97
97
97
97
97
97
99
100
101
101
103
102
106
106
106
106
107
109
110
112
112
114
114
117
120
120
119
119
119
119
119
119
119
118
118
117
117
118
118
116
115
111
110
110
111
111
110
110
109
109
109
109
109
109
109
108
108
108
108
108
109
109
109
110
110
110
109
108
107
107
107
107
106
105
105
104
104
104
105
105
106
106
106
106
107
107
107
106
106
106
105
105
105
105
105
105
105
105
105
105
105
105
105
105
105
105
106
106
108
107
107
107
107
102
103
100
97
89
89
87
86
86
85
85
84
78
76
76
76
72
65
65
63
64
60
61
60
60
54
50
48
47
47
47
47
47
47
47
47
47
45
45
44
44
45
44
44
44
44
43
43
41
41
41
37
36
35
35
35
35
35
35
35
35
35
35
35
36
36
36
36
36
36
35
35
35
34
34
34
34
34
35
35
36
36
36
35
35
35
36
36
33
30
30
30
30
28
29
30
30
30
31
31
31
31
31
31
33
34
34
34
34
34
33
32
34
34
34
34
31
31
32
34
37
36
37
37
41
42
44
45
45
46
46
48
50
51
51
51
50
50
50
50
50
50
49
50
50
50
50
49
48
48
48
49
49
49
49
49
50
50
50
50
50
50
50
52
51
50
50
50
50
50
50
50
50
51
51
51
51
51
51
51
52
52
52
53
52
52
52
52
52
52
52
52
52
49
49
49
52
52
52
52
53
53
55
55
55
55
56
56
56
57
57
57
57
57
57
57
57
57
57
57
57
57
56
56
56
56
56
57
57
57
57
57
57
57
55
55
54
55
55
55
55
55
55
53
54
50
50
50
49
49
50
50
50
50
51
51
52
54
54
54
55
55
56
57
57
57
57
57
57
57
56
56
54
54
51
50
47
48
45
45
45
44
42
40
40
40
40
40
39
39
40
44
46
46
46
46
46
48
49
49
50
51
51
53
56
56
57
58
58
58
57
59
59
58
58
60
60
59
59
```
