## Supplemental Data S2 for "Transcriptome profiling of *Variovorax paradoxus* EPS under different growth conditions reveals regulatory and structural novelty in biofilm formation": TrimmomaticSph3L1-2_TrimmomaticSph3L1-1_NC_014931_v1_m15_l33_fr.plus.wig (part 7 of 17)

```
160
157
149
146
141
143
143
141
140
144
142
136
130
112
105
104
100
97
99
101
102
101
101
98
95
96
96
96
97
97
98
97
100
97
97
96
94
87
87
87
91
92
91
90
89
88
87
87
88
89
89
89
86
84
84
74
74
74
74
80
80
80
82
82
82
82
81
81
85
87
89
93
94
95
96
97
98
98
98
98
98
101
101
103
103
107
107
107
107
107
107
107
107
108
108
108
108
108
113
115
120
121
121
121
122
124
125
135
136
136
136
136
141
145
144
141
141
141
140
143
143
145
145
141
143
139
141
139
141
145
149
149
154
155
155
156
160
159
168
171
171
173
173
174
174
177
179
179
182
187
190
190
193
195
195
195
195
197
198
213
213
213
213
214
214
217
219
218
221
221
222
226
227
227
227
229
229
231
231
231
231
231
232
233
233
234
234
240
244
244
246
245
245
248
248
248
253
252
248
246
243
242
241
246
246
248
249
249
249
249
249
250
251
252
252
250
252
253
253
253
253
253
255
259
259
259
259
259
259
259
261
261
261
261
265
265
267
267
265
264
264
266
266
265
266
270
270
267
267
267
258
252
241
238
231
230
224
224
224
224
225
222
218
219
218
222
223
220
218
218
218
218
218
220
219
219
216
210
195
198
187
155
152
150
148
149
148
146
148
148
148
143
140
145
142
144
143
144
145
146
147
147
149
147
151
145
141
141
141
146
146
146
146
148
149
148
148
148
149
150
147
140
141
140
144
145
147
148
148
152
157
157
160
159
158
157
157
157
157
168
168
169
171
170
164
164
155
157
157
158
159
159
157
154
150
152
153
160
160
161
161
159
159
158
160
160
160
160
157
157
159
159
160
161
161
161
161
161
162
162
162
162
162
162
163
163
163
163
162
162
162
162
162
162
162
163
163
163
163
162
162
161
161
160
161
166
165
165
165
160
159
159
160
160
159
158
165
165
165
165
164
161
162
163
163
164
167
168
167
174
175
178
183
183
183
189
190
190
190
187
182
173
171
158
158
159
160
165
165
168
167
168
168
158
157
159
160
158
163
163
163
162
159
158
154
155
155
150
162
169
170
170
166
164
161
161
161
161
162
159
160
160
166
167
168
170
170
170
170
170
171
175
181
181
182
182
184
185
190
190
193
193
194
194
194
194
195
199
204
208
215
218
219
221
220
223
229
232
231
231
231
229
229
232
241
244
244
245
249
259
259
259
259
259
259
257
258
259
261
265
262
253
241
243
246
250
266
272
280
286
287
285
285
285
292
292
292
291
291
294
294
294
294
298
298
298
302
304
306
306
311
318
324
327
335
336
337
337
348
348
350
352
351
349
348
354
356
354
355
350
351
352
346
347
343
339
333
330
325
326
326
327
327
333
334
334
335
335
332
331
329
329
329
330
330
331
331
331
332
333
335
335
335
338
338
334
332
334
337
337
340
340
340
339
338
337
336
334
333
330
325
327
327
323
316
316
313
312
312
320
320
320
321
323
323
323
323
323
323
322
318
318
317
318
318
313
310
311
308
326
325
322
322
318
325
326
323
323
352
346
326
336
319
324
333
322
314
318
308
313
312
308
302
302
296
290
291
288
291
290
286
284
278
278
276
276
289
293
298
299
299
305
307
308
309
312
312
318
323
323
332
339
340
340
341
342
342
340
337
340
342
344
344
343
344
344
347
350
351
357
359
360
359
359
359
359
359
359
358
358
359
359
360
360
360
361
362
360
359
359
362
364
364
363
363
364
366
366
364
364
363
362
362
365
364
363
358
355
355
362
363
364
363
364
361
360
361
361
361
361
362
362
363
364
364
364
364
362
362
363
363
363
364
364
365
365
372
369
367
365
366
357
350
346
333
301
295
229
218
212
191
191
192
189
189
188
192
187
183
183
177
176
174
180
182
182
181
181
171
169
168
151
144
144
145
125
114
111
109
103
103
103
103
104
104
104
104
104
104
105
105
105
106
107
104
105
104
104
104
104
102
102
103
103
103
103
103
103
103
103
103
103
103
102
102
101
101
101
101
102
102
102
102
102
102
101
101
101
100
100
100
100
100
100
100
100
98
94
85
81
79
76
75
75
75
74
73
73
73
73
73
72
72
72
72
72
73
73
73
73
74
73
70
66
60
49
46
43
43
40
40
40
40
41
41
41
42
38
38
38
38
39
39
39
39
39
39
39
38
35
35
35
35
35
35
35
35
34
32
33
33
22
22
19
19
18
20
19
19
19
18
18
18
18
19
19
18
18
18
18
18
18
18
18
18
18
18
18
18
18
18
18
18
18
18
18
18
18
18
18
18
18
18
18
18
18
18
18
18
18
18
18
18
18
18
18
18
18
18
18
18
18
17
17
16
16
16
15
15
15
15
15
15
15
15
14
14
14
14
14
14
14
12
12
11
11
11
11
11
11
11
11
11
11
11
11
11
11
11
11
11
9
9
9
8
8
9
9
9
9
10
10
10
7
7
7
7
7
7
7
7
7
7
7
6
5
5
5
5
5
5
5
5
5
5
5
5
5
5
4
4
4
4
3
3
3
3
3
3
3
3
3
3
3
3
3
4
4
4
4
4
4
4
4
4
4
4
4
4
4
4
4
4
4
4
4
4
4
4
4
4
4
4
3
3
3
3
3
3
3
3
3
3
3
3
3
3
3
3
3
3
3
3
3
3
3
3
3
3
3
3
3
3
3
3
3
3
3
3
3
3
3
3
3
3
3
3
3
3
3
2
2
2
2
1
1
1
1
1
1
1
1
1
1
1
1
1
1
1
1
1
1
1
1
1
1
1
1
1
1
1
1
1
1
1
1
1
1
1
1
1
1
1
1
1
1
1
1
1
1
1
1
1
0
0
0
0
0
0
0
0
0
0
0
0
0
0
0
0
0
0
0
0
0
0
0
0
0
0
0
0
0
0
0
0
0
0
0
0
0
0
0
0
0
0
0
0
0
0
0
0
0
0
0
0
0
0
0
0
0
0
0
0
0
0
0
0
0
0
0
0
0
0
0
0
0
0
0
0
0
0
0
0
0
0
0
0
0
0
0
0
0
0
0
0
0
0
0
0
0
0
0
0
0
0
0
0
0
0
0
0
0
0
0
0
0
0
0
0
0
0
0
0
0
0
0
0
0
0
0
0
0
0
0
0
0
0
0
0
0
0
0
0
0
0
0
0
0
0
0
0
0
0
0
1
1
1
1
1
1
1
1
2
2
2
2
2
2
2
2
2
3
3
3
3
3
3
3
3
3
3
3
3
3
3
3
3
3
3
3
3
3
3
3
3
3
3
3
3
3
3
3
3
3
3
3
3
4
4
4
4
4
4
4
4
5
5
5
5
5
5
5
5
5
5
5
5
5
5
5
5
5
5
5
5
5
5
5
5
5
5
5
5
5
5
5
5
5
5
5
5
5
5
5
5
5
5
5
5
5
5
5
5
4
4
4
4
4
4
4
4
3
3
3
3
3
3
3
3
3
3
3
3
3
3
3
3
3
3
3
3
3
3
3
3
3
3
3
3
3
3
3
3
3
3
3
3
3
3
3
3
3
3
3
3
3
1
0
0
0
0
0
0
0
0
0
0
0
0
0
0
0
0
0
0
0
0
0
0
0
0
0
0
0
0
0
0
0
0
0
0
0
0
0
0
0
0
0
0
0
0
0
0
0
0
0
0
0
0
0
0
0
0
0
0
0
0
0
0
0
0
0
0
0
0
0
0
0
0
0
0
0
0
0
0
0
0
0
0
0
0
0
0
0
0
0
0
0
0
0
0
0
0
0
0
0
0
0
0
0
0
0
0
0
0
0
0
0
0
0
0
0
0
0
0
0
0
0
0
0
0
0
0
0
0
0
0
0
0
0
0
0
0
0
0
0
0
0
0
0
0
0
0
0
0
0
0
0
0
0
0
0
0
0
0
0
0
0
0
0
0
0
0
0
0
0
0
0
0
0
0
0
0
0
0
0
0
0
0
0
0
0
0
0
0
0
0
1
1
1
1
1
1
1
1
1
1
1
1
1
1
1
1
1
1
1
1
1
1
1
1
1
1
1
1
1
1
1
1
1
1
1
1
1
1
1
1
1
1
1
1
1
1
1
1
1
1
1
1
1
1
1
1
1
1
2
3
3
3
3
3
3
3
3
3
3
3
3
3
3
3
3
3
3
3
4
4
4
4
4
4
4
4
4
4
4
4
4
4
4
4
4
4
4
4
4
4
4
4
4
4
4
4
4
4
4
4
4
4
4
4
4
4
4
4
4
4
4
4
4
4
4
4
4
4
4
4
4
4
4
4
4
4
4
4
4
4
3
3
3
3
3
3
3
3
3
3
3
3
3
3
3
3
3
3
3
3
3
3
3
3
3
3
3
3
3
3
3
3
3
3
3
3
3
3
3
3
3
3
2
2
2
2
2
2
2
2
2
2
2
2
2
2
2
2
2
2
2
2
2
2
1
1
0
0
0
0
1
1
1
1
1
1
1
1
1
1
1
1
1
1
1
1
1
1
1
1
1
1
1
1
1
1
1
1
1
1
1
1
1
1
1
1
1
1
1
1
1
1
1
1
1
1
1
1
1
1
1
1
1
1
1
1
1
1
1
1
1
1
1
1
1
1
1
1
1
1
1
1
1
1
1
1
1
1
1
1
1
1
1
1
1
1
1
1
1
1
1
1
1
1
1
1
1
1
1
1
1
1
1
1
1
1
1
1
1
1
1
1
1
1
1
1
1
1
1
1
1
1
1
1
1
1
1
1
1
1
1
1
1
1
1
1
1
1
1
1
1
1
1
1
1
1
1
1
1
1
1
1
1
1
1
1
1
1
1
1
1
1
1
1
1
1
1
1
1
1
1
1
1
1
1
1
1
1
1
1
1
1
1
1
1
1
1
1
1
1
1
1
1
1
1
1
1
1
1
1
1
1
1
1
1
1
1
1
0
0
0
0
0
0
0
0
0
0
0
0
0
0
0
0
0
0
0
0
0
0
0
0
0
0
0
0
0
0
0
0
0
0
0
0
0
0
0
0
0
0
0
0
0
0
0
0
0
0
0
0
0
0
0
0
0
0
0
0
0
0
0
0
0
0
0
0
0
0
0
0
0
0
0
0
0
0
0
0
0
0
0
0
0
0
0
0
0
0
0
0
0
0
0
0
0
0
0
0
0
0
0
0
0
0
0
0
0
0
0
0
0
0
0
0
0
0
0
0
0
0
0
0
0
0
0
0
0
0
0
0
0
0
0
0
0
0
0
0
0
0
0
0
0
0
0
0
0
0
0
0
0
0
0
0
0
0
0
0
0
0
0
0
0
0
0
0
0
0
0
0
0
0
0
0
0
0
0
0
0
0
0
0
0
0
0
0
0
0
0
0
0
1
1
1
1
1
1
1
1
1
1
1
1
1
1
1
1
1
1
1
1
1
1
1
1
1
1
1
1
1
1
1
2
2
2
2
2
2
2
2
2
2
2
2
2
2
2
2
2
2
2
2
2
2
2
2
2
2
2
2
2
2
2
2
2
2
3
3
3
3
3
3
3
3
3
3
3
3
3
3
3
3
3
3
3
3
3
3
3
3
3
3
3
3
3
3
3
3
3
3
3
3
3
3
3
3
3
2
2
2
2
2
2
2
2
2
3
3
3
3
3
3
3
3
3
3
3
3
3
3
3
3
3
3
3
3
3
3
3
3
3
3
3
3
3
3
3
3
3
3
3
2
2
2
2
2
2
2
2
2
2
2
2
2
2
2
2
2
2
2
2
2
2
2
2
2
2
2
2
2
2
2
2
2
2
2
2
2
2
2
2
2
2
2
3
3
3
3
3
3
3
3
3
3
3
3
3
3
3
4
4
4
4
4
4
4
4
4
4
4
4
4
4
4
4
4
4
4
4
4
4
4
4
4
4
4
4
4
4
4
4
4
4
4
4
4
4
4
4
5
5
5
5
5
4
4
4
4
4
4
4
4
4
4
4
4
3
3
3
4
4
4
4
4
4
4
4
4
4
3
3
3
3
3
3
3
3
3
3
3
3
3
3
3
3
3
3
3
3
3
3
3
3
3
3
3
3
3
3
3
3
3
3
3
3
3
3
3
3
3
3
3
3
3
3
3
3
3
3
3
3
3
3
3
3
3
3
3
3
3
3
3
3
3
3
3
3
3
3
2
2
2
2
2
2
2
2
2
2
2
2
2
2
2
2
2
2
2
2
2
2
2
2
2
2
2
2
2
2
2
2
2
2
2
2
2
2
2
2
2
2
2
2
2
2
2
2
2
2
2
2
2
2
2
2
2
2
2
2
2
2
2
2
2
2
2
2
2
2
2
2
2
2
2
2
2
2
2
2
2
2
2
2
2
2
2
2
2
2
2
2
2
2
2
2
2
2
2
2
2
2
2
2
0
0
0
0
0
0
0
0
0
0
0
0
0
0
0
0
0
0
0
0
0
0
0
0
0
0
0
0
0
0
0
0
0
0
0
0
0
0
0
0
0
0
0
0
0
0
0
0
0
0
0
0
0
0
0
0
0
0
0
0
0
0
0
0
0
0
0
0
0
0
0
0
0
0
0
0
0
0
0
0
0
0
0
0
0
0
0
0
0
0
0
0
0
0
0
0
0
0
0
0
0
0
0
0
0
0
0
0
0
0
0
0
0
0
0
0
0
0
0
0
0
0
0
0
0
0
0
0
0
0
0
0
0
0
0
0
0
0
0
0
0
0
0
0
0
0
0
0
0
0
0
0
0
0
0
0
0
0
0
0
0
0
0
0
0
0
0
0
0
0
0
0
0
0
0
0
0
0
0
0
0
0
0
0
0
0
0
0
0
0
0
0
0
0
0
0
0
0
0
0
0
0
0
0
0
0
0
0
0
0
0
0
0
0
0
0
0
0
0
0
0
0
0
0
0
0
0
0
0
0
0
0
0
0
0
0
0
0
0
0
0
0
0
0
0
0
0
0
0
0
0
0
0
0
0
0
0
0
0
0
0
0
0
0
0
0
0
0
0
0
0
0
0
0
0
0
0
0
0
0
0
0
0
0
0
0
0
0
0
0
0
0
0
0
0
0
0
0
0
0
0
0
0
0
0
0
0
0
0
0
0
0
0
0
0
0
0
0
0
0
0
0
0
0
0
0
0
0
0
0
0
0
0
0
0
0
0
0
0
0
0
0
0
0
0
0
0
0
0
0
0
0
0
0
0
0
0
0
0
0
0
0
0
0
0
0
0
0
0
0
0
0
0
0
0
0
0
0
0
0
0
0
0
0
0
0
0
0
0
0
0
0
0
0
0
0
0
0
0
0
0
0
0
0
0
0
0
0
0
0
0
0
0
0
0
0
0
0
0
0
0
0
0
0
0
0
0
0
0
0
0
0
0
0
0
0
0
0
0
0
0
0
0
0
0
0
0
0
0
0
0
0
0
0
0
0
0
0
0
0
0
0
0
0
0
0
0
0
0
0
0
0
0
0
0
0
0
0
0
0
0
0
0
0
0
0
0
0
0
0
0
1
1
1
1
1
1
1
1
1
1
1
1
1
1
1
1
1
1
1
1
1
2
2
2
2
2
2
2
2
2
2
2
2
2
2
2
2
2
2
2
2
2
2
2
2
2
2
2
2
2
2
2
2
2
2
2
2
2
2
2
2
2
2
2
2
2
2
2
2
2
2
2
2
2
2
2
2
2
2
2
2
2
2
2
2
2
2
2
2
2
2
2
2
2
2
2
2
2
2
2
2
2
2
2
2
2
2
2
2
2
2
2
2
2
2
2
2
2
2
2
2
2
2
2
2
2
2
2
2
2
2
2
2
2
2
2
2
2
1
1
1
1
1
1
1
1
1
1
1
0
0
0
0
0
0
0
0
0
0
0
0
0
0
0
0
0
0
0
0
0
0
0
0
0
0
0
0
0
0
0
0
0
0
0
0
0
0
0
0
0
0
0
0
0
0
0
0
0
0
0
0
0
0
0
0
0
0
0
0
0
0
0
0
0
0
0
0
0
0
0
0
0
0
0
0
0
0
0
0
0
0
0
0
0
0
0
0
0
0
0
0
0
0
0
0
0
0
0
0
0
0
0
0
0
0
0
0
0
0
0
0
0
0
0
0
0
0
0
0
0
0
0
0
0
0
0
0
0
0
0
0
0
0
0
0
0
0
0
0
0
0
0
0
0
0
0
0
0
0
0
0
0
0
0
0
0
0
0
0
0
0
0
0
0
0
0
0
0
0
0
0
0
0
0
0
0
0
0
0
0
0
0
0
0
0
0
0
0
0
0
0
0
0
0
0
0
0
0
0
0
0
0
0
0
0
0
0
0
0
0
0
0
0
0
0
0
0
0
0
0
0
0
0
0
0
0
0
0
0
0
0
0
0
0
0
0
0
0
0
0
0
0
0
0
0
0
0
0
0
0
0
0
0
0
0
0
0
0
0
0
0
0
0
0
0
0
0
0
0
0
0
0
0
0
0
0
0
0
0
0
0
0
0
0
0
0
0
0
0
0
0
0
0
0
0
0
0
0
0
0
0
0
0
0
0
0
0
0
0
0
0
0
0
0
0
0
0
0
0
0
0
0
0
0
1
1
1
1
1
1
1
1
1
1
1
1
1
1
1
1
1
1
1
1
1
1
1
1
1
1
1
1
1
1
1
1
1
1
1
1
1
1
1
2
2
2
2
3
3
3
3
3
3
3
3
3
3
3
3
3
3
3
3
3
3
3
3
3
3
3
3
3
3
3
3
3
3
3
3
3
3
3
2
2
2
2
2
2
2
2
2
2
2
2
2
2
2
2
2
2
2
2
2
2
2
2
2
2
2
2
2
2
2
2
2
2
2
2
2
2
2
2
2
2
2
2
2
2
2
2
2
2
2
2
2
2
2
2
2
2
3
3
3
3
3
3
3
3
3
3
3
3
3
3
2
2
2
2
2
2
2
2
2
2
2
2
2
2
2
2
1
1
1
1
1
1
1
1
1
1
0
0
0
0
1
1
1
1
1
1
1
1
1
1
1
1
1
1
1
1
1
1
1
1
1
1
1
1
1
1
1
1
1
1
1
1
1
1
1
2
2
3
3
3
3
3
3
3
3
3
3
3
3
4
4
4
5
5
5
5
5
8
8
8
8
8
8
8
8
8
8
8
8
8
8
8
8
8
9
9
9
9
9
9
9
9
9
9
9
10
10
10
9
9
9
9
9
9
9
9
9
10
10
10
10
10
11
11
11
11
11
11
11
11
11
11
11
11
11
11
11
11
11
11
11
11
11
11
11
11
11
11
11
11
11
11
11
11
11
11
11
11
11
11
11
11
11
11
10
9
9
9
9
9
8
8
8
8
8
8
8
7
7
7
7
7
7
7
7
7
7
7
7
7
7
7
7
7
7
7
7
7
7
7
7
7
7
7
7
7
7
9
10
10
10
10
11
11
11
11
11
11
11
11
11
11
11
11
11
11
11
11
11
11
11
11
11
11
11
11
11
11
11
11
11
11
11
11
11
11
10
10
10
10
10
11
11
11
11
11
11
11
11
11
11
11
11
11
10
10
10
10
10
10
10
10
10
10
10
10
10
10
10
10
10
10
10
10
10
10
10
10
10
10
10
10
10
10
10
10
10
9
9
9
9
9
9
8
8
8
8
8
8
8
8
7
7
8
8
8
8
8
7
7
7
6
6
5
6
6
6
5
5
5
5
5
5
5
5
5
4
4
4
4
3
2
2
2
2
2
2
2
2
2
2
2
2
3
3
3
3
3
3
3
3
3
3
3
3
3
3
3
3
3
3
2
2
2
2
2
2
3
3
3
3
3
3
3
3
3
3
3
3
3
3
3
3
3
3
3
3
3
3
3
3
3
3
3
4
4
4
4
4
4
4
4
4
4
4
4
4
4
4
4
4
4
4
4
4
4
4
4
4
4
4
4
4
4
5
5
5
5
5
5
5
5
5
5
5
5
5
5
5
5
5
5
5
5
5
5
5
5
5
5
5
5
5
5
5
5
5
5
5
5
5
5
5
5
5
5
5
5
5
5
5
5
5
5
5
4
4
4
4
4
4
4
4
4
4
4
4
4
4
4
4
4
4
4
4
4
4
4
4
3
3
3
3
3
3
3
3
3
2
1
1
1
1
1
1
1
1
1
0
0
0
0
0
0
0
0
0
0
0
0
0
0
0
0
0
0
0
0
0
0
0
0
0
0
0
0
0
0
0
0
0
0
0
0
0
0
0
0
0
0
0
0
0
0
0
0
0
0
0
0
0
0
0
0
0
0
0
0
0
0
0
0
0
0
0
0
0
0
0
0
0
0
0
0
0
0
0
0
0
0
0
0
0
0
0
0
0
0
0
0
0
0
0
0
0
0
0
0
0
0
0
0
0
0
0
0
0
0
0
0
0
0
0
0
0
0
0
0
0
0
0
0
0
0
0
0
0
0
0
0
0
0
0
0
0
0
0
0
0
0
0
0
0
0
0
0
1
1
1
1
1
1
1
1
1
1
2
2
2
2
2
2
2
2
2
2
2
2
2
2
2
2
2
2
2
2
2
2
2
2
3
3
3
3
3
3
3
4
4
4
4
4
4
4
4
4
4
4
4
4
4
4
4
4
4
4
4
4
4
4
4
4
4
4
4
4
4
4
4
4
4
4
7
7
7
7
7
7
7
7
7
7
7
7
7
7
7
7
7
7
7
7
6
6
6
6
6
6
6
6
6
6
6
6
6
6
6
6
6
6
6
6
6
6
6
6
7
7
7
7
7
7
7
7
7
7
7
7
7
7
7
7
7
7
7
7
7
7
7
7
7
7
7
7
7
7
7
7
7
7
7
7
7
7
7
7
6
6
5
5
5
5
5
5
5
5
5
5
5
5
5
5
5
5
5
5
5
5
5
5
5
5
5
5
5
5
5
5
5
5
4
4
4
4
4
4
4
4
4
5
5
5
5
5
5
5
5
5
6
6
6
6
6
6
6
7
7
7
7
7
7
6
6
6
6
6
6
6
6
6
6
7
7
7
8
8
8
8
8
8
7
7
6
6
6
7
6
6
6
6
6
6
6
7
7
7
7
7
7
7
7
7
7
7
6
7
7
7
7
7
7
7
7
7
7
7
7
7
7
7
7
7
7
7
7
7
7
7
7
7
7
7
7
7
7
7
7
7
7
7
7
8
8
8
8
8
8
8
8
8
8
8
8
8
8
7
7
7
7
7
7
7
7
7
7
7
7
7
7
7
7
7
7
7
7
7
7
7
7
7
7
7
7
6
5
5
5
5
5
5
5
5
5
5
5
5
5
5
5
5
5
5
4
4
4
4
4
4
4
4
4
4
4
4
4
4
4
6
6
6
6
6
6
6
6
6
6
6
6
5
5
5
5
6
6
6
6
6
6
6
6
6
6
6
6
6
6
6
6
6
6
7
8
8
7
7
7
8
7
7
7
7
7
7
7
7
7
7
7
7
7
7
7
7
7
8
8
8
8
8
8
8
8
8
8
8
8
8
8
8
9
9
9
9
9
9
9
9
9
9
9
9
9
9
9
9
9
9
9
9
9
9
9
9
9
9
9
9
9
9
9
9
8
8
8
8
8
8
8
8
8
8
8
8
8
8
8
8
8
8
8
8
8
8
8
8
8
8
8
8
8
8
8
8
7
7
7
7
7
7
7
7
6
6
4
4
4
4
4
4
4
4
4
3
2
2
2
2
2
2
2
2
2
3
3
3
3
3
3
3
3
3
3
3
3
3
3
3
3
4
4
4
4
4
4
4
4
4
4
4
4
4
4
4
4
4
4
4
4
4
4
3
3
3
3
3
3
3
3
3
3
3
3
3
3
3
3
3
3
3
3
3
3
3
3
3
3
3
3
3
3
3
3
3
3
3
3
3
3
3
3
3
3
3
3
3
3
3
3
3
3
3
3
3
3
3
3
3
3
3
3
3
3
3
3
3
3
2
2
2
2
2
2
2
2
2
1
1
1
1
1
1
1
1
1
1
1
1
1
2
2
2
2
1
1
1
1
1
1
1
1
1
1
1
1
1
1
1
1
1
1
1
1
1
1
1
1
1
1
1
1
1
1
1
1
1
1
1
1
1
1
1
1
1
1
1
1
1
1
1
1
1
1
1
1
1
1
1
1
1
1
1
1
1
1
1
1
1
1
1
1
1
1
1
1
1
1
1
1
1
1
1
1
1
1
1
1
1
2
2
2
2
2
2
2
2
2
2
2
2
2
2
2
2
2
2
2
2
2
2
2
2
2
2
2
2
2
2
2
2
3
3
3
3
3
3
3
3
3
3
3
3
3
3
3
4
4
3
2
2
2
2
2
2
2
2
2
2
2
2
2
2
2
2
2
2
2
2
2
2
2
2
2
2
2
2
2
2
2
2
2
2
2
2
2
2
2
2
2
2
2
2
2
2
2
2
2
2
2
2
2
2
3
3
3
3
3
3
3
3
3
2
2
2
2
2
2
2
3
3
3
3
3
3
3
3
3
3
3
3
3
3
3
3
3
3
3
3
3
3
3
3
3
3
3
3
3
3
4
4
4
4
4
4
4
4
4
5
5
5
5
5
5
5
5
5
5
5
5
5
5
5
5
5
5
5
5
5
5
5
5
5
5
5
5
5
5
5
5
3
3
3
3
3
3
3
3
3
3
3
3
3
3
3
3
3
3
3
3
3
3
3
3
3
3
3
3
3
3
3
3
3
3
3
3
3
3
3
3
3
3
3
3
3
3
3
3
3
3
3
3
3
3
3
3
3
3
3
3
3
3
3
3
3
3
3
3
3
3
3
3
3
3
3
3
3
3
3
3
3
3
3
3
3
3
3
3
3
3
3
3
3
3
3
3
3
3
3
3
3
3
3
3
3
3
3
3
3
1
1
1
0
0
1
0
0
0
0
0
1
1
1
3
3
3
3
3
3
3
3
3
3
3
3
3
3
3
3
3
3
3
3
3
4
4
4
4
5
5
7
7
7
7
7
7
7
7
8
8
8
8
8
8
8
8
8
8
8
8
8
8
8
8
8
8
8
8
8
8
8
8
8
8
8
8
10
10
10
10
10
10
10
10
10
10
10
10
10
10
10
10
10
10
10
10
10
10
10
10
10
10
10
10
10
10
10
10
10
10
8
8
8
8
8
9
9
9
9
9
9
10
10
10
10
10
8
8
8
8
8
8
8
8
8
8
8
8
8
8
8
8
8
8
8
8
8
8
8
7
6
7
7
6
5
5
5
5
5
5
5
5
5
5
5
5
5
5
5
5
5
5
5
5
5
5
5
5
5
5
5
5
5
5
5
5
5
5
5
5
5
5
5
5
5
5
5
5
5
5
4
4
4
4
4
4
4
4
4
4
4
4
4
4
4
8
8
11
16
16
21
26
27
35
38
41
43
44
44
44
44
45
47
47
50
51
51
51
51
52
52
53
63
69
69
69
70
70
72
72
72
72
72
72
72
72
72
72
72
72
73
74
74
75
75
76
76
76
76
76
76
76
79
80
81
82
82
82
83
83
85
85
86
87
87
87
89
89
90
94
93
94
95
96
96
98
100
100
103
105
106
106
106
106
106
107
108
108
109
113
117
118
118
119
119
123
123
123
123
123
123
121
116
116
116
116
116
115
115
115
115
115
114
114
114
114
134
134
133
130
131
134
134
135
135
135
134
134
134
135
137
138
139
143
140
138
147
146
139
141
187
213
213
221
225
223
229
235
235
242
245
270
271
273
274
271
271
271
272
274
281
281
283
285
286
287
289
289
287
287
287
291
290
290
291
291
292
293
289
288
288
288
297
296
305
308
310
310
310
311
312
312
312
312
315
315
316
315
313
317
316
313
310
310
310
310
310
310
310
310
310
311
316
316
316
315
314
312
312
311
312
300
300
301
299
300
299
299
299
299
299
299
299
297
298
304
303
296
294
294
291
289
290
289
292
291
300
301
301
301
299
299
293
288
282
275
250
251
243
241
234
234
227
226
227
231
231
232
233
233
234
234
235
235
235
235
235
234
234
235
235
234
232
222
217
203
203
195
181
171
151
139
139
139
139
140
139
139
140
140
139
139
140
141
139
142
140
144
144
144
145
145
145
144
145
145
145
143
143
144
144
146
146
145
144
142
141
140
142
141
140
142
140
140
136
137
137
137
137
136
135
135
134
134
135
132
131
127
124
124
123
122
123
124
122
118
116
111
108
108
108
108
112
118
117
117
116
117
113
108
107
106
105
104
104
104
103
104
104
108
108
112
113
113
114
110
103
101
100
100
100
99
99
91
90
90
92
94
93
92
93
93
94
95
95
96
95
95
95
95
95
95
94
97
98
98
98
98
96
96
96
94
93
92
92
95
95
95
95
95
94
94
94
93
93
93
93
93
93
92
91
92
91
91
91
91
91
92
92
92
93
93
92
89
89
89
86
86
86
86
86
86
87
88
88
88
88
87
87
87
87
86
86
85
75
74
72
69
69
70
70
70
70
71
71
68
68
68
68
68
68
68
66
66
66
66
66
66
66
66
66
65
65
65
62
62
62
62
62
61
60
53
52
50
46
46
43
34
30
29
27
27
25
22
22
22
22
22
22
21
21
21
21
21
21
21
21
21
21
21
21
20
20
20
20
20
20
20
20
20
17
17
17
17
17
17
16
15
15
15
15
15
15
15
15
15
15
15
15
15
15
14
15
15
12
10
10
9
7
7
7
7
7
8
8
8
8
8
8
8
8
8
8
8
8
7
7
5
5
5
5
5
5
5
4
4
4
4
4
4
4
4
4
4
4
4
4
4
5
5
5
5
5
5
5
5
5
5
6
7
6
6
6
6
6
6
6
6
6
6
6
7
7
7
7
7
7
7
7
8
8
8
8
8
8
36
42
48
56
56
70
71
73
76
77
77
80
84
88
94
96
96
96
100
101
102
103
105
105
105
106
107
107
107
109
113
113
113
113
113
113
114
114
115
115
115
115
116
116
119
119
119
120
124
131
131
132
139
139
139
139
140
142
144
147
148
149
150
151
153
156
173
175
175
182
186
187
187
189
191
196
195
195
195
199
201
201
202
202
202
203
206
207
216
220
230
231
231
237
237
240
241
242
242
240
237
237
231
231
232
247
249
250
249
246
246
246
251
252
255
255
259
261
263
263
273
273
274
274
277
279
282
282
284
284
291
291
290
292
290
288
287
287
287
287
291
293
293
296
296
296
300
302
305
305
310
313
314
315
324
327
323
323
327
331
331
330
329
322
330
322
313
312
310
309
309
308
308
314
316
315
312
307
307
306
308
309
314
316
317
317
318
318
319
319
319
319
320
321
330
330
330
330
330
329
329
329
330
330
330
330
331
332
338
343
335
332
333
326
327
327
330
334
336
335
313
299
267
262
259
221
221
222
222
224
224
226
226
226
225
222
221
220
221
223
223
225
229
228
232
231
231
241
241
242
242
243
249
250
250
250
252
253
253
259
259
258
256
257
242
242
242
242
240
237
232
215
207
204
200
205
206
205
205
208
208
208
208
207
207
206
206
206
206
207
208
208
208
208
209
209
209
208
208
208
214
222
224
226
224
225
224
227
229
232
233
229
229
228
228
228
227
227
221
207
201
196
195
195
198
198
199
199
199
201
200
199
202
202
203
205
206
206
209
209
209
210
209
209
209
210
210
210
210
212
214
214
214
213
211
210
202
185
183
184
184
185
186
186
185
179
180
177
176
175
175
174
175
172
173
174
174
174
174
175
175
175
175
175
175
175
180
179
182
177
176
173
175
174
172
172
169
164
164
162
162
165
165
165
165
165
165
167
166
166
163
164
163
164
164
165
167
168
169
169
169
169
169
168
169
169
169
169
167
166
166
159
163
165
171
170
168
168
153
153
153
154
148
141
138
129
127
125
129
132
136
136
136
138
139
140
140
139
139
137
137
134
136
137
135
136
136
136
136
143
143
145
146
146
146
146
148
146
155
155
159
162
161
161
160
158
159
159
159
159
160
160
162
162
164
165
165
165
165
165
167
166
166
165
166
166
166
165
165
165
166
167
168
168
168
168
168
168
171
175
175
176
175
175
174
176
177
177
177
179
178
178
177
177
176
176
179
179
178
180
175
173
171
170
171
171
168
168
168
170
170
172
168
164
159
158
156
153
150
150
152
153
155
154
153
153
153
151
151
151
152
153
153
154
154
154
154
154
154
155
155
156
155
155
153
147
146
145
131
128
130
130
126
124
115
114
104
105
107
107
106
101
98
96
96
96
96
96
96
96
96
104
104
102
100
88
89
89
90
90
91
95
97
100
101
102
104
105
105
105
106
106
109
110
110
110
110
110
109
107
108
108
109
110
108
108
107
100
97
95
94
101
100
101
102
101
100
93
90
91
92
91
91
91
91
91
91
91
91
91
91
91
91
91
91
92
92
92
93
93
96
96
96
101
101
102
102
102
102
101
96
95
95
95
95
95
95
95
97
98
100
101
102
105
106
107
105
105
105
106
106
105
105
105
105
104
104
104
104
103
102
102
102
102
103
103
105
104
102
102
102
102
102
102
102
102
103
106
106
104
103
96
95
95
99
99
98
98
96
96
95
92
91
91
92
95
95
95
95
94
94
94
80
81
82
78
76
76
74
75
79
80
79
81
83
86
86
86
87
87
87
86
86
85
85
85
85
85
84
82
83
83
83
83
83
84
86
86
87
86
86
83
82
82
81
81
81
84
84
84
86
85
85
89
89
89
89
92
93
93
93
91
91
91
91
91
93
94
95
95
95
93
89
89
89
89
89
87
87
89
87
86
87
87
88
89
90
90
91
91
91
91
87
82
85
84
84
86
88
90
90
93
93
94
95
95
95
95
96
96
97
97
97
97
98
98
102
102
102
102
102
102
102
102
103
103
103
104
104
104
104
104
104
104
104
104
105
107
106
104
105
105
105
105
109
108
109
108
107
105
107
109
114
118
118
116
117
115
116
117
117
118
117
116
119
119
124
125
125
125
124
125
125
131
136
136
135
136
135
132
132
132
132
130
132
128
119
120
114
111
112
113
113
113
113
116
119
119
119
118
118
118
124
126
130
129
132
136
137
138
138
139
139
139
139
139
139
139
139
139
139
140
140
140
139
139
139
140
140
140
140
139
139
138
139
139
141
140
140
142
140
140
140
140
142
141
142
139
139
139
132
127
126
126
127
127
127
128
128
128
129
129
129
130
138
141
141
141
140
140
140
140
140
140
141
141
141
141
141
141
141
141
140
140
140
138
135
134
134
134
134
134
135
135
135
136
135
134
134
136
137
137
137
135
130
130
130
133
134
133
133
134
138
140
142
141
140
139
139
140
140
140
142
140
148
147
146
145
141
141
143
148
149
139
139
133
132
132
132
135
132
130
121
111
102
103
104
104
104
105
105
106
106
108
111
111
111
112
112
112
113
115
120
128
131
132
132
132
132
133
131
131
133
133
130
129
129
129
131
133
135
135
135
136
136
136
136
136
136
137
140
140
140
144
145
145
145
144
143
143
143
143
143
143
142
142
142
141
140
139
139
142
142
142
142
143
144
145
145
140
139
139
139
139
139
139
139
138
136
135
138
138
138
142
143
145
146
147
148
146
145
145
141
141
143
144
145
150
166
171
168
168
162
162
160
147
145
147
151
151
152
153
153
156
156
157
154
154
153
158
160
161
162
170
171
171
170
169
172
173
183
183
183
184
184
181
181
182
182
182
183
184
184
189
189
189
191
192
196
197
207
208
207
211
212
212
212
212
213
215
215
216
215
216
216
218
221
225
222
222
218
217
218
222
226
227
227
227
228
228
228
228
228
228
228
226
225
225
227
229
229
238
240
242
242
242
242
242
242
242
242
243
243
243
243
243
243
243
243
243
243
243
243
243
243
243
242
242
239
239
240
238
238
238
238
236
231
231
230
231
227
222
216
216
216
217
214
209
208
208
209
209
206
207
207
192
185
182
181
178
176
175
174
175
174
174
174
178
179
180
179
179
179
177
177
177
178
178
177
178
174
173
171
168
169
166
167
120
116
111
104
101
97
95
95
95
93
89
89
86
83
80
78
81
88
88
88
90
90
91
89
86
83
83
87
88
88
88
91
90
90
90
93
92
91
92
94
91
92
91
89
90
90
91
91
91
92
92
93
93
93
93
93
93
93
93
93
94
96
96
97
96
96
96
95
96
96
96
97
99
103
102
102
102
101
102
106
108
108
108
106
105
105
105
103
104
106
106
106
107
107
107
107
107
107
108
108
108
109
109
111
114
115
114
112
112
111
111
111
110
109
109
109
109
108
108
108
108
109
111
109
109
110
110
111
111
111
109
107
107
108
108
106
103
103
97
92
92
90
89
88
89
89
89
90
89
89
89
89
89
89
89
89
89
89
90
89
89
89
89
89
86
86
86
86
85
85
86
86
86
86
85
85
85
85
85
85
85
84
84
84
84
84
84
84
84
83
84
84
84
84
84
84
84
86
86
86
86
86
86
83
83
83
83
84
84
86
82
82
73
73
70
56
57
57
55
45
42
36
36
38
38
38
38
36
36
36
36
36
36
36
36
36
36
36
35
34
32
30
30
30
30
31
31
31
31
31
31
32
32
32
34
34
34
34
34
34
34
35
35
36
38
38
37
37
37
37
37
38
38
38
38
39
39
43
43
44
45
45
44
40
40
40
40
40
41
42
44
45
46
50
51
53
53
55
56
61
62
63
63
63
63
63
63
63
63
63
71
71
71
72
72
72
72
72
74
74
77
80
79
79
77
77
79
79
80
80
80
80
80
81
81
81
82
86
87
87
87
86
86
87
87
88
88
88
87
89
89
90
91
92
92
92
93
93
93
95
97
98
98
98
101
101
102
102
102
102
102
102
103
103
103
103
103
103
103
104
106
108
109
109
110
110
110
110
111
111
111
111
111
112
112
112
112
109
109
109
109
109
109
110
110
110
110
110
110
111
111
111
113
114
113
113
111
110
108
106
106
107
107
107
107
102
95
90
89
85
86
86
84
84
85
83
83
83
82
83
82
82
85
85
86
87
87
87
87
86
88
88
88
88
88
88
88
86
86
86
86
85
85
85
85
85
86
87
88
89
90
92
91
92
92
93
93
93
95
95
95
96
95
93
92
92
91
93
93
95
95
95
93
94
89
89
89
86
85
76
72
71
71
70
70
70
70
70
70
70
71
72
73
73
76
75
69
70
68
69
69
67
68
66
67
66
68
71
71
72
72
72
72
73
73
73
73
73
73
73
74
76
78
78
78
81
84
94
95
95
96
96
97
98
100
104
105
107
108
108
110
110
111
111
112
112
112
112
112
113
114
112
111
111
111
112
110
110
110
112
108
99
103
102
99
98
96
96
96
96
96
96
96
96
97
103
104
104
105
105
105
106
106
106
107
107
107
107
108
108
108
108
107
106
108
108
108
108
108
108
109
109
109
109
111
112
112
111
110
110
110
111
113
116
118
119
118
117
118
118
119
120
120
122
123
124
124
126
128
128
129
130
133
135
136
137
137
137
138
139
139
142
142
143
149
149
150
150
150
149
154
152
153
150
149
147
146
145
145
147
147
147
147
145
136
136
136
137
136
136
136
134
134
132
130
125
122
123
123
124
125
124
123
123
125
123
123
123
122
122
117
117
119
119
120
120
120
119
121
121
123
123
123
122
122
122
123
124
126
126
127
127
127
127
127
127
127
126
126
127
126
127
127
127
127
127
128
127
127
127
128
128
128
128
129
129
129
129
134
134
136
139
138
139
134
128
108
95
91
84
84
80
78
78
79
80
74
72
72
73
73
74
74
74
74
74
74
74
74
74
74
74
74
74
72
72
71
70
70
70
71
71
68
69
68
68
68
68
69
69
72
73
74
75
75
75
77
77
78
78
77
77
76
77
77
78
78
78
78
78
78
78
78
85
84
85
85
84
84
86
82
84
84
84
82
79
79
79
79
80
86
87
87
87
87
85
85
85
84
87
87
88
89
90
90
90
92
92
92
93
94
94
94
94
94
95
95
96
96
97
97
98
105
104
104
109
109
109
109
109
109
107
110
109
109
110
111
108
107
101
101
99
101
105
107
108
108
107
105
106
106
108
110
110
110
111
112
113
113
112
112
112
110
109
109
109
109
109
109
110
111
111
111
111
111
111
111
115
115
116
117
117
116
116
116
116
116
117
117
117
117
118
119
119
119
122
122
123
120
120
120
118
118
118
118
119
118
119
118
118
122
122
122
122
123
121
121
122
122
125
125
125
124
125
126
127
128
129
129
129
127
127
127
129
129
128
127
127
131
131
131
131
126
123
120
120
120
120
120
117
122
122
123
123
118
115
102
107
105
102
103
103
106
109
108
109
109
108
102
102
107
107
107
107
108
109
110
110
110
110
111
114
114
114
114
116
117
121
121
122
121
124
123
124
124
126
127
128
130
130
135
136
135
128
127
130
130
129
129
132
130
130
130
129
127
124
122
121
122
122
122
123
123
124
129
131
132
132
132
135
136
137
140
141
143
145
145
145
145
145
145
146
147
147
147
148
151
150
150
150
151
152
152
151
151
151
154
153
155
153
150
151
151
150
150
149
151
152
152
152
153
153
153
154
155
155
155
155
156
157
158
158
160
160
160
161
159
160
160
160
160
159
158
159
154
149
151
151
152
153
153
152
152
152
152
152
151
152
152
152
153
154
156
154
154
148
147
148
148
152
153
155
155
155
154
154
155
159
158
160
159
161
163
160
160
160
156
160
158
157
155
152
153
153
146
145
144
144
131
129
132
137
137
139
142
142
143
148
145
141
140
141
135
134
129
126
125
125
127
120
118
118
119
119
119
120
120
120
121
125
125
125
125
124
126
126
128
128
128
130
135
136
136
136
138
138
138
138
138
138
138
138
139
139
140
139
140
140
139
139
141
141
141
140
141
141
142
142
143
143
143
145
145
145
145
145
145
145
145
145
144
141
141
139
135
135
135
138
139
138
138
139
138
139
139
140
139
141
142
142
142
139
142
145
145
144
144
144
146
147
147
148
151
152
153
152
152
152
152
152
147
148
151
150
147
148
145
145
127
123
130
126
128
126
122
123
123
123
117
117
121
128
132
132
130
128
128
128
129
128
129
131
131
131
131
134
134
134
134
134
137
138
140
136
133
131
131
121
122
123
123
125
124
131
131
130
130
130
133
135
139
139
142
144
146
148
148
149
148
149
149
148
149
149
150
153
153
152
151
150
150
150
149
152
152
152
157
159
162
161
159
158
158
157
163
165
165
165
168
171
176
177
177
177
177
179
179
179
179
179
179
180
182
183
183
183
183
183
185
186
186
186
187
190
191
190
189
189
188
186
186
186
187
187
187
187
187
187
187
187
187
188
188
187
186
182
181
184
184
187
184
176
176
173
173
172
172
171
169
165
165
169
170
170
170
170
170
170
171
176
176
176
175
175
174
172
172
172
172
172
172
172
176
179
180
178
163
146
146
139
138
138
139
141
140
140
135
131
122
121
117
116
113
114
119
119
120
120
126
129
129
129
129
129
129
129
129
129
129
133
133
132
129
129
128
123
117
107
107
106
107
101
99
97
97
95
93
90
88
87
88
89
90
91
92
92
92
93
93
93
93
93
95
97
97
95
94
94
94
94
95
95
95
96
96
96
96
96
96
96
96
96
97
97
97
97
97
97
96
96
96
96
97
95
95
98
97
96
96
95
95
95
95
96
97
98
102
103
103
103
103
85
84
83
83
82
81
83
86
92
92
97
95
94
94
94
87
85
85
89
89
90
90
90
90
90
91
91
91
94
95
95
95
95
95
95
95
97
97
97
97
97
97
99
100
101
99
98
97
97
97
96
95
96
92
93
82
78
79
79
78
80
84
84
85
85
85
85
85
86
89
89
89
90
90
91
91
92
92
92
92
91
91
91
91
92
97
97
97
98
98
98
98
98
98
99
102
100
101
102
104
105
105
105
105
105
105
107
108
107
108
107
109
111
113
118
120
126
129
130
130
131
133
132
131
131
133
133
137
141
141
138
135
135
136
138
139
139
139
139
137
137
134
139
137
141
144
147
148
147
147
147
148
148
149
148
148
148
147
147
148
149
147
148
149
150
151
151
149
148
149
152
152
157
158
158
158
159
159
161
161
161
160
160
160
160
159
159
159
159
159
159
159
159
160
160
161
161
164
165
168
168
168
168
168
169
168
166
165
167
164
164
164
164
164
165
168
168
168
166
169
167
167
166
167
167
168
168
168
169
169
170
172
172
173
173
172
172
172
173
174
174
181
182
183
182
178
178
173
161
160
162
163
153
147
134
132
130
127
126
126
126
126
123
117
116
116
116
121
122
122
122
121
120
118
118
118
118
119
121
123
126
124
122
122
114
117
111
111
109
106
104
97
96
98
99
106
110
111
113
114
114
114
118
118
120
120
121
121
121
121
128
131
134
134
133
134
134
136
135
133
134
130
121
119
119
119
120
121
121
122
124
124
123
123
123
122
127
127
129
129
129
121
120
120
121
120
119
117
116
111
114
114
114
114
123
123
123
124
127
127
127
129
130
130
133
133
134
135
132
131
130
130
131
131
131
131
133
132
132
133
133
134
134
134
134
134
136
136
138
140
140
142
142
141
142
143
145
145
146
146
146
146
146
145
144
131
129
127
127
133
138
139
140
144
144
144
141
137
136
135
140
143
144
148
148
148
148
146
146
146
152
153
152
153
148
146
146
141
140
140
140
139
140
139
142
145
145
145
145
145
145
145
145
145
145
145
145
144
144
145
146
148
145
139
138
138
139
136
136
138
138
137
136
127
125
126
131
130
130
130
131
131
131
127
127
126
125
124
125
124
124
124
125
128
128
129
129
131
132
132
132
134
135
136
138
138
141
141
144
145
145
149
151
151
152
153
155
157
159
163
161
161
161
160
167
167
168
168
169
169
171
174
186
188
192
192
193
193
193
194
199
199
198
197
199
194
194
196
191
188
187
184
185
186
186
186
186
188
187
188
184
183
184
184
184
184
184
184
183
183
179
168
166
171
173
176
177
175
176
174
177
177
179
179
183
184
186
187
187
187
187
187
188
188
188
188
189
189
189
189
189
189
187
187
188
186
187
186
186
188
186
186
185
185
182
181
181
181
181
179
179
173
171
169
171
171
168
166
166
168
170
169
169
169
170
169
168
168
168
168
167
167
167
167
162
156
155
151
152
145
141
139
142
142
143
143
143
145
144
141
138
138
137
137
137
137
137
139
140
140
140
140
141
139
138
139
137
137
136
131
129
125
123
125
121
104
101
92
91
91
93
94
94
93
90
90
93
95
94
94
94
93
92
92
92
93
96
96
96
96
96
96
96
99
99
117
120
120
120
120
119
119
122
122
122
127
125
125
124
125
125
125
126
126
129
131
131
135
135
140
140
140
141
142
142
142
141
140
140
140
140
143
143
143
144
144
143
143
145
152
153
152
152
153
154
154
156
156
157
157
157
157
158
160
162
162
161
161
161
163
174
175
177
178
179
179
179
179
179
179
179
179
179
180
180
181
181
181
181
181
181
182
183
184
184
183
181
180
179
179
180
180
180
180
179
180
179
179
179
178
177
173
174
176
175
175
175
175
176
173
172
173
172
173
172
173
175
175
173
172
170
170
166
168
171
172
172
172
170
170
170
174
174
174
173
172
172
173
173
173
170
172
173
173
173
175
175
175
175
174
173
173
174
177
174
174
169
159
118
120
122
125
118
114
109
83
86
84
84
81
91
91
92
93
93
93
93
93
93
93
94
94
94
94
96
96
96
97
97
97
97
98
98
98
97
96
97
97
98
99
103
103
103
104
105
105
106
108
107
107
108
108
109
109
110
110
106
106
120
120
128
128
129
132
131
131
130
130
130
129
128
127
131
131
133
134
135
135
135
135
136
137
139
139
139
140
140
143
143
145
146
146
159
159
159
159
163
163
163
164
164
163
164
163
167
167
166
166
166
166
165
165
170
173
178
179
180
183
182
183
183
183
181
180
176
176
174
175
167
165
164
160
157
157
158
158
160
160
164
164
166
169
165
163
163
163
162
171
173
173
173
174
175
174
173
172
172
171
171
171
173
174
174
176
176
175
175
175
175
175
176
177
178
177
177
174
172
170
169
168
167
165
161
160
159
159
159
160
158
157
154
154
154
154
154
154
154
154
154
154
154
154
156
157
155
155
155
154
155
155
155
156
157
157
157
151
151
148
148
149
149
149
149
150
149
148
146
146
146
145
145
145
145
146
147
147
147
147
143
143
127
124
106
105
84
78
77
78
78
78
77
78
78
78
76
75
76
73
72
72
72
72
72
72
72
72
72
72
73
73
72
72
73
72
73
75
73
72
69
68
62
59
59
60
60
61
61
64
64
64
65
64
64
68
68
67
67
67
67
67
68
69
70
70
70
70
72
73
72
72
72
72
72
72
72
72
72
71
64
59
58
58
58
59
59
59
59
59
59
59
59
59
59
59
59
60
60
60
60
61
61
61
61
61
61
61
61
61
61
61
61
62
62
62
62
63
63
62
62
64
63
63
63
63
63
63
64
64
64
64
64
64
64
64
64
64
63
63
63
63
63
63
59
59
59
59
60
60
62
62
62
60
60
61
61
59
60
54
55
52
51
49
49
49
49
48
44
41
39
40
41
41
41
40
40
39
40
40
39
39
39
39
39
39
39
39
39
39
39
39
39
39
39
39
39
40
40
40
40
41
41
40
40
40
41
42
41
40
41
41
41
41
41
41
41
37
38
38
39
39
39
39
39
39
39
39
40
40
40
40
40
39
39
39
39
39
39
39
39
40
40
39
40
35
34
29
30
30
30
30
29
29
29
29
29
27
27
26
26
26
26
26
25
27
27
27
27
27
27
27
27
27
27
27
27
27
27
27
27
27
27
27
27
27
28
28
28
27
27
27
27
27
28
27
27
27
27
28
28
28
29
29
29
29
29
30
30
30
30
30
30
30
30
31
31
31
31
34
34
34
33
34
34
34
33
33
34
35
34
34
34
32
31
31
29
29
29
28
28
30
30
30
30
30
29
29
29
29
29
30
30
30
30
30
31
32
32
32
32
33
33
32
31
31
31
31
31
31
31
31
32
33
33
33
33
33
33
33
33
33
33
33
33
32
32
31
32
32
32
31
31
31
31
31
31
30
30
30
30
30
31
33
35
36
36
36
37
36
37
37
38
38
41
41
41
41
42
47
47
48
50
50
52
52
52
52
52
50
51
51
51
51
50
51
50
50
50
50
52
52
52
54
55
56
56
56
56
56
56
56
57
57
57
58
58
58
58
58
58
58
58
60
60
59
58
58
58
58
58
58
57
57
57
57
57
57
57
57
56
55
55
55
55
55
55
54
53
53
53
53
53
53
54
55
55
55
55
56
56
56
56
56
56
56
56
56
56
56
56
56
56
56
56
56
56
56
57
57
58
58
58
58
58
59
59
60
60
60
61
60
59
58
57
57
57
54
53
53
53
51
51
52
49
50
49
49
49
50
50
49
49
51
48
63
52
53
51
52
62
62
62
63
63
60
60
60
61
62
63
63
63
63
63
65
64
62
62
62
62
62
62
62
62
62
62
62
62
62
62
62
62
62
62
62
62
62
62
61
61
61
61
61
59
59
59
59
58
58
58
58
58
58
58
58
58
58
58
58
58
58
58
58
58
58
58
58
58
58
58
58
58
57
56
56
56
56
56
56
56
56
55
55
55
54
55
55
54
52
51
51
47
46
46
46
45
45
43
39
36
29
29
29
28
29
30
29
28
30
30
30
30
30
30
31
31
31
32
32
32
32
32
36
37
39
39
42
42
45
45
46
46
47
47
48
48
48
48
48
48
48
51
51
51
51
51
51
51
55
55
55
56
56
58
58
59
59
59
59
59
59
59
60
61
61
65
65
66
66
66
67
68
68
68
68
69
70
70
70
70
72
72
74
74
74
79
79
79
79
79
79
79
81
84
84
86
87
90
90
90
90
90
92
92
93
94
94
94
94
94
96
99
104
110
112
112
112
112
114
114
113
115
115
118
118
118
119
117
116
114
113
113
113
107
102
100
102
100
100
100
100
100
100
100
101
102
105
106
107
108
108
109
110
111
113
114
113
113
112
114
114
114
115
115
113
112
112
111
110
109
108
112
113
118
118
118
120
120
121
121
120
121
121
121
121
120
120
120
119
119
119
119
119
119
119
120
121
123
121
123
122
120
119
119
119
119
119
120
122
122
122
122
122
123
123
123
123
123
123
122
122
121
120
122
123
122
125
125
125
125
125
129
131
131
131
128
128
124
124
126
126
128
128
127
126
126
127
128
128
128
128
128
128
128
128
126
126
124
126
127
124
124
124
120
119
107
104
101
101
97
95
94
88
87
86
87
85
85
84
84
84
82
83
83
86
85
87
88
91
92
92
92
93
92
92
91
91
90
90
89
89
89
90
90
89
88
91
91
91
90
90
92
92
93
93
93
92
92
92
92
92
92
92
91
92
96
97
97
96
95
97
99
100
99
99
99
99
99
101
101
101
101
102
103
102
105
105
104
105
107
107
107
107
106
106
106
107
104
104
105
104
104
104
104
104
100
99
100
101
99
98
91
90
88
89
88
88
88
88
89
90
89
88
86
86
88
91
90
91
92
92
92
88
90
85
86
88
93
94
97
96
96
96
96
96
96
96
96
96
96
97
97
102
104
105
105
105
106
107
105
105
105
105
105
105
105
103
104
104
104
105
105
106
105
105
105
107
108
108
107
107
107
107
107
107
107
107
108
108
107
107
105
102
102
101
101
101
102
105
105
104
103
104
104
103
102
101
101
101
101
102
102
102
102
103
106
106
104
104
98
97
97
97
97
98
98
98
100
98
99
97
98
98
97
99
101
102
104
105
107
107
108
109
109
109
109
112
112
112
112
113
110
108
109
109
110
111
112
112
115
117
118
118
118
117
117
117
117
117
119
119
119
119
119
119
119
119
119
119
120
122
120
119
118
119
120
121
121
121
121
120
126
125
125
127
125
125
124
120
108
104
99
92
94
91
88
88
88
88
88
88
89
88
88
90
88
89
87
88
88
88
89
90
90
89
89
86
86
87
91
92
93
91
90
90
90
89
89
89
90
91
92
93
93
94
95
95
95
95
95
96
97
95
93
93
92
91
87
87
87
87
87
90
93
93
93
93
92
90
90
89
90
90
92
91
91
91
88
88
84
85
86
86
86
87
88
87
89
90
91
92
92
92
91
92
92
92
93
93
93
93
93
93
93
92
92
89
88
85
85
85
86
86
88
89
89
89
88
87
85
84
85
85
85
84
84
83
82
81
81
82
81
77
76
76
67
67
65
65
67
69
71
72
72
73
73
73
74
74
74
74
76
77
77
79
79
79
81
79
81
81
81
81
74
74
73
69
70
70
70
70
69
69
67
66
67
66
65
65
66
67
67
67
67
66
66
65
65
65
67
67
67
68
68
68
68
70
70
70
72
72
72
72
72
72
72
72
72
72
72
72
72
73
73
73
74
74
75
75
74
74
76
76
75
75
75
75
73
69
65
67
68
66
68
68
67
67
67
67
67
67
66
66
66
66
67
68
66
66
64
64
64
65
65
66
66
66
66
65
65
66
67
68
68
70
71
71
72
72
72
72
74
74
75
75
75
75
75
78
78
78
78
79
81
79
80
80
80
80
80
78
76
76
76
76
76
77
83
83
83
83
83
83
83
90
91
91
91
91
89
89
89
90
89
89
89
87
87
87
87
85
84
81
80
80
79
79
79
79
79
79
79
79
79
79
79
80
80
80
81
81
81
81
81
84
86
86
87
87
88
89
89
88
87
87
87
87
87
87
87
87
87
87
87
88
88
88
88
88
89
89
90
89
88
90
90
90
90
90
90
90
86
86
87
87
84
80
79
76
76
80
79
80
80
82
81
81
81
81
81
81
81
80
81
80
78
78
77
76
75
75
75
76
77
77
72
72
74
73
71
69
70
70
71
72
72
72
72
72
74
74
78
78
78
80
76
75
72
71
70
69
69
69
69
71
71
71
71
71
71
71
71
72
72
72
72
72
75
75
75
75
75
75
76
76
76
76
76
76
77
77
77
77
77
78
78
78
78
78
78
78
78
78
78
78
78
78
78
78
78
79
80
78
75
74
72
72
72
64
64
66
66
66
66
66
66
66
68
68
68
68
68
69
72
72
73
73
74
73
73
73
73
74
74
75
76
78
82
82
82
82
82
84
84
84
85
85
89
90
90
93
93
93
95
96
96
96
96
97
98
98
97
97
98
98
98
100
106
106
103
106
107
109
109
109
108
111
112
112
112
112
112
113
110
112
112
112
111
117
135
137
136
136
136
136
139
137
137
139
140
138
133
133
133
132
132
131
131
131
132
136
136
143
144
144
144
144
144
144
144
144
144
144
144
144
144
144
144
144
144
144
144
144
142
144
143
143
143
143
139
138
136
135
136
135
134
132
134
134
134
132
132
132
131
131
131
131
132
132
132
131
133
133
133
133
133
133
133
134
136
136
137
141
143
143
143
143
145
145
145
145
145
144
127
124
123
119
119
118
119
117
109
109
109
109
104
104
104
103
103
98
98
79
79
79
80
79
70
64
62
61
56
53
52
51
51
52
51
49
48
48
50
50
49
49
49
49
49
50
50
50
50
50
51
51
50
50
51
51
51
52
52
52
52
50
50
48
48
49
50
50
50
50
50
50
51
52
52
52
52
52
53
54
53
53
53
53
52
52
51
52
52
51
51
51
51
51
50
50
49
49
49
49
49
49
49
50
50
50
50
50
50
50
51
51
51
50
50
50
49
49
49
49
49
49
49
49
49
49
49
49
48
48
48
48
48
48
48
52
52
50
52
50
50
48
48
42
43
43
43
41
41
42
42
42
42
42
43
43
44
41
42
42
42
42
43
43
43
43
43
43
43
43
43
44
44
44
44
44
42
42
42
42
40
40
39
38
38
38
36
36
36
36
36
38
39
39
39
38
38
38
39
39
39
39
39
39
39
39
39
39
39
39
39
39
40
40
40
40
40
39
39
39
38
38
38
37
37
37
37
37
37
38
38
38
38
38
37
37
36
36
34
34
34
34
33
30
29
29
27
25
24
24
22
19
19
19
18
18
18
18
18
17
17
17
16
16
16
16
16
16
16
16
16
16
16
16
16
16
16
16
16
14
14
14
14
12
12
12
12
12
12
12
11
11
11
11
11
11
11
11
11
9
9
8
7
7
7
7
7
7
7
7
7
7
7
8
8
8
7
6
7
7
6
6
6
6
6
6
6
7
7
7
7
8
8
7
7
7
7
7
7
7
7
7
7
7
7
7
7
7
7
8
8
8
7
7
7
7
7
7
7
7
7
7
7
7
7
7
7
7
7
7
8
8
8
8
8
8
8
8
8
8
8
8
8
8
9
9
9
9
10
10
10
10
10
10
10
10
10
10
10
10
10
10
10
10
10
10
10
10
10
10
10
11
11
11
11
11
11
11
11
10
8
7
6
6
6
6
6
6
6
6
6
7
7
7
7
7
7
7
7
7
7
7
7
7
7
7
7
7
7
7
7
7
7
7
7
7
7
7
7
7
7
9
9
9
9
9
9
9
9
9
8
8
7
7
7
7
7
7
7
7
7
7
7
7
7
7
7
7
7
7
7
7
7
7
7
7
7
7
7
7
7
7
7
7
7
7
7
7
7
7
7
7
7
7
7
7
7
7
8
8
7
7
7
7
7
6
6
6
6
5
4
4
4
4
4
4
4
4
4
4
4
4
4
4
4
4
5
5
4
4
4
4
4
4
4
4
4
4
4
4
4
4
4
4
4
4
4
4
4
4
4
4
4
4
4
4
4
4
4
4
4
3
3
3
4
4
4
4
4
4
4
4
4
4
4
4
4
4
4
4
4
4
4
4
4
4
4
3
3
3
3
3
3
3
3
3
3
3
3
3
3
3
3
3
3
3
3
3
3
3
3
3
3
3
3
2
2
3
3
2
2
2
2
2
2
2
2
2
2
2
2
2
2
2
2
2
2
2
2
2
2
2
2
2
2
2
2
2
2
2
2
2
2
2
2
2
2
2
2
2
2
2
2
2
2
2
2
2
2
2
1
1
1
1
1
1
1
1
1
1
1
1
1
1
1
1
1
1
1
1
1
1
1
1
1
1
1
1
1
1
1
1
1
1
1
1
1
1
1
1
1
1
1
1
1
1
1
1
1
1
1
1
1
1
1
1
1
1
0
0
0
0
0
0
0
0
0
0
0
0
0
0
0
0
0
0
0
0
0
0
0
0
0
0
0
0
0
0
0
0
0
0
0
0
0
0
0
0
0
0
0
0
0
0
0
0
0
0
0
0
0
0
0
0
0
0
0
0
0
0
0
0
0
0
0
0
0
0
0
0
0
0
0
0
0
0
0
0
0
0
0
0
0
0
0
0
0
0
0
0
0
0
0
0
0
0
0
0
0
0
0
0
0
0
0
0
0
0
0
0
0
0
0
0
0
0
0
0
0
0
0
0
0
0
0
0
0
0
0
0
0
0
0
0
0
0
0
0
0
0
0
0
0
0
0
0
0
0
0
0
0
0
0
0
0
0
0
0
0
0
0
0
0
0
0
0
0
0
0
0
0
0
0
0
0
0
0
0
0
0
0
0
0
0
0
0
0
0
0
0
0
0
0
0
0
0
0
0
0
0
0
0
0
0
0
0
0
0
0
0
0
0
0
0
0
0
0
0
0
0
0
0
0
0
0
0
0
0
0
0
0
0
0
0
0
0
0
0
0
0
0
0
0
0
0
0
0
0
0
0
0
0
0
0
0
0
0
0
0
0
0
0
0
0
0
0
0
0
0
0
0
0
0
0
0
0
0
0
0
0
0
0
0
0
0
0
0
0
0
0
0
0
0
0
0
0
0
0
0
0
0
0
0
0
0
0
0
0
0
0
0
0
0
0
0
0
0
0
0
0
0
0
0
0
0
0
0
0
0
0
0
0
0
0
0
0
0
0
0
0
0
0
0
0
0
0
0
0
0
0
0
0
0
0
0
0
0
0
0
0
0
0
0
0
0
0
0
0
0
0
0
0
0
0
0
0
0
0
0
0
0
0
0
0
0
0
0
0
0
0
0
0
0
0
0
0
0
0
0
0
0
0
0
0
0
0
0
0
0
0
0
0
0
0
0
0
0
0
0
0
0
0
0
0
0
0
1
1
1
1
1
1
1
1
1
1
1
1
1
1
1
1
2
2
2
2
2
2
2
2
2
2
2
2
2
2
2
2
2
2
2
2
2
2
2
2
2
2
2
2
2
2
2
2
2
2
2
3
3
3
3
3
3
3
3
3
3
3
3
3
3
3
3
3
3
3
3
3
3
3
3
3
3
3
3
3
3
3
3
3
3
3
3
3
3
3
3
3
3
3
3
3
3
3
3
3
3
3
3
3
3
3
3
3
3
3
3
3
3
3
3
3
3
3
3
3
3
3
3
3
3
3
3
3
2
2
2
2
2
2
1
1
1
1
1
1
1
1
1
1
1
1
1
1
1
1
1
1
1
1
1
1
1
1
1
1
0
0
0
0
1
1
1
1
1
1
1
1
3
4
28
31
32
38
57
60
61
63
63
65
66
68
71
79
80
81
82
83
84
89
89
89
93
97
106
108
110
111
114
114
114
114
114
114
114
114
115
116
117
118
121
124
125
125
126
129
130
130
130
130
131
132
133
133
133
133
133
133
133
133
133
133
133
134
134
135
135
141
141
141
141
141
142
142
142
143
143
144
145
145
145
145
145
147
151
152
152
152
152
152
152
152
152
152
152
155
156
158
158
158
159
160
160
160
160
160
160
164
164
166
167
166
166
166
166
166
167
167
167
168
169
167
168
165
164
162
160
157
157
158
157
157
157
159
158
158
162
164
165
165
163
163
166
167
174
173
174
177
175
172
156
152
153
152
153
153
148
149
146
145
131
114
104
105
106
107
112
115
117
116
117
114
114
117
117
114
116
119
119
121
123
124
126
127
135
136
136
137
138
139
139
143
143
144
145
145
144
144
142
142
143
143
145
145
146
151
152
161
161
161
162
162
164
164
164
164
164
164
167
180
180
181
182
182
182
182
185
186
187
190
191
192
191
191
190
190
192
195
200
203
202
202
198
197
198
200
200
199
200
201
200
203
205
208
208
208
212
215
213
214
215
213
211
213
213
215
216
218
217
217
217
215
216
217
217
216
216
217
217
216
216
216
216
227
228
226
224
224
224
224
229
229
231
232
232
232
229
227
227
227
231
230
229
229
229
227
227
231
233
233
235
238
237
237
237
239
239
241
238
239
240
242
244
243
244
245
245
245
245
245
249
252
253
255
256
253
255
258
259
259
259
261
263
271
270
267
267
262
251
252
229
231
218
204
203
182
179
177
178
176
175
175
176
178
185
189
191
191
192
192
192
193
193
190
190
192
178
178
176
175
169
166
165
159
157
147
146
147
147
147
147
146
146
145
145
144
144
144
144
144
144
144
144
144
144
145
145
145
145
145
142
142
141
141
141
141
143
144
144
144
144
144
144
144
144
144
144
144
144
144
144
145
145
145
145
145
145
145
145
145
145
145
145
145
144
144
144
145
145
145
143
129
124
97
89
87
83
79
79
78
75
73
71
69
60
60
57
58
58
57
56
53
47
43
43
43
42
42
42
44
44
44
44
44
44
46
46
46
46
46
46
47
47
47
47
47
48
50
50
50
50
50
50
49
50
51
51
51
51
51
46
42
42
42
41
39
34
33
34
33
33
33
33
32
32
32
32
31
31
31
31
31
32
32
32
33
33
33
33
33
33
33
33
33
34
35
35
35
35
35
35
35
35
36
36
36
36
35
35
35
35
35
35
35
35
35
35
35
36
36
37
38
38
38
38
39
39
39
39
39
39
39
39
39
39
39
39
39
39
40
40
40
40
40
39
38
37
37
35
33
29
29
29
29
28
28
28
28
28
26
24
23
23
22
23
23
23
22
22
22
22
22
22
22
22
22
22
22
22
22
22
22
22
22
22
22
22
22
22
23
22
22
22
22
23
23
23
23
22
22
22
22
22
22
22
22
22
22
21
19
17
17
17
17
17
17
16
16
16
16
16
14
14
14
14
14
14
14
14
14
14
14
14
14
14
14
14
14
14
14
14
14
14
14
14
13
13
12
11
11
11
11
11
11
11
11
10
10
10
10
9
9
9
9
9
9
9
8
8
8
8
8
8
8
8
8
8
9
9
9
9
9
9
9
9
8
8
5
3
3
3
3
3
2
2
2
2
2
2
2
2
2
0
0
0
0
0
0
0
0
0
0
0
0
0
0
1
1
1
1
1
1
1
1
1
1
1
1
1
1
1
1
1
1
1
1
1
1
1
1
1
1
1
1
1
1
1
1
1
1
1
1
1
2
2
2
2
2
2
2
2
2
2
2
2
2
2
3
3
3
3
3
3
3
3
3
3
3
3
3
4
4
4
5
5
5
5
5
5
5
5
5
5
5
5
6
6
6
6
6
6
6
6
6
6
6
6
6
6
6
6
6
6
6
6
6
6
6
6
6
6
6
6
6
6
5
5
5
5
6
6
6
6
6
6
6
6
6
6
6
6
6
6
6
6
6
6
6
6
6
6
6
6
6
6
6
6
6
5
5
4
4
4
4
4
4
4
4
4
4
4
4
4
4
4
4
5
6
6
7
7
8
8
9
9
9
9
9
9
9
10
10
10
10
9
9
9
9
9
9
10
10
10
10
10
10
10
10
10
10
10
9
9
9
9
9
9
9
9
9
9
9
9
9
9
9
9
9
10
10
10
10
10
10
10
10
10
9
9
9
9
9
9
9
9
9
9
9
9
9
9
9
9
9
9
9
9
9
9
9
9
9
9
9
9
9
9
9
9
9
8
8
8
8
8
8
8
9
9
9
9
9
9
9
9
9
9
9
9
9
9
9
9
9
9
9
9
9
9
9
10
10
10
10
10
10
10
10
10
10
10
9
9
9
7
7
8
8
8
8
8
8
8
8
8
8
8
8
8
8
8
8
8
8
8
9
9
8
8
9
9
9
9
9
10
10
10
10
10
9
7
7
7
7
7
7
7
7
7
8
8
8
8
8
8
8
8
8
8
8
8
8
8
8
8
8
8
8
8
8
7
7
7
6
6
7
7
7
7
7
7
7
7
7
7
7
7
7
7
7
7
7
7
7
7
7
7
6
6
6
6
6
6
6
6
6
6
6
6
6
6
6
6
6
6
6
6
6
6
6
6
6
7
7
7
7
7
7
7
7
7
7
7
7
7
7
7
7
7
7
7
7
7
6
6
6
6
6
6
7
7
6
6
6
6
6
6
6
6
6
6
6
6
6
6
6
6
6
6
6
6
6
6
6
5
4
4
4
4
4
4
4
5
6
6
5
5
4
4
4
4
4
4
4
4
4
4
4
4
5
5
5
7
7
7
7
7
7
7
7
7
7
7
7
7
7
7
7
7
7
7
7
7
7
7
7
7
7
7
7
7
7
7
7
7
7
7
7
7
7
6
6
6
6
6
6
6
6
6
6
6
6
6
6
6
6
6
6
6
6
6
6
6
6
6
6
6
6
6
6
6
6
6
6
5
5
5
5
5
6
6
6
6
6
6
6
6
6
6
6
6
6
6
6
6
6
6
6
6
6
6
6
6
6
6
6
6
5
5
5
5
4
4
4
4
4
4
4
4
4
4
4
4
4
4
4
4
4
4
4
4
4
3
3
2
1
1
1
1
1
1
1
1
1
1
1
1
1
1
1
1
1
1
1
1
1
1
1
1
1
1
1
1
1
1
1
1
1
1
1
1
1
1
1
1
1
1
1
1
1
1
1
1
1
1
1
1
1
1
1
1
1
1
1
1
1
1
1
1
1
2
2
2
2
2
2
2
2
2
2
2
2
2
2
2
3
3
4
4
4
4
4
4
4
4
4
4
4
4
4
4
4
4
4
4
4
4
4
4
4
4
4
4
4
4
4
4
4
4
4
4
4
4
4
4
4
4
4
4
4
4
4
4
4
4
4
4
4
4
4
4
4
4
4
4
4
4
4
4
4
4
4
4
4
4
4
4
4
4
4
4
4
4
4
4
4
4
4
4
4
4
4
4
4
4
4
4
4
4
4
4
4
4
4
4
4
4
4
4
4
4
4
4
4
4
4
4
4
4
4
4
4
4
2
2
2
2
2
2
2
2
2
2
2
1
1
1
1
1
1
1
2
2
3
3
5
5
10
10
11
11
11
12
14
15
15
15
15
15
15
16
16
17
17
17
17
17
18
18
18
18
18
19
19
21
20
20
20
21
21
21
21
21
22
22
22
22
22
22
22
22
22
22
22
22
22
22
22
23
23
23
23
23
23
23
23
24
24
25
25
25
25
25
25
25
25
25
25
25
26
26
26
26
26
26
26
27
27
27
27
27
27
27
27
27
27
28
28
28
28
28
28
28
28
28
28
28
28
28
28
28
28
27
27
27
27
27
27
28
28
28
29
30
30
30
31
31
31
31
33
34
34
34
35
38
42
41
42
44
44
44
45
44
44
44
44
36
34
35
34
34
34
34
34
35
35
35
35
35
33
33
33
33
34
34
34
34
34
34
34
34
34
35
36
35
38
38
38
38
38
38
39
41
44
44
44
44
44
44
44
44
44
45
45
45
45
46
51
51
51
51
51
50
54
54
54
53
52
51
51
52
54
58
60
60
61
62
62
63
64
64
64
65
65
64
68
69
71
73
74
74
75
76
76
76
78
78
78
79
80
80
80
80
81
81
81
81
81
82
81
82
89
89
89
90
89
87
87
86
84
84
84
83
83
83
83
83
84
84
84
84
84
84
84
85
85
85
85
85
85
85
86
86
87
89
90
90
90
90
90
90
92
92
93
94
94
95
95
96
96
96
96
96
96
95
95
95
95
95
95
95
95
95
95
96
97
96
96
96
96
95
96
96
96
94
94
95
95
95
96
95
95
93
90
88
88
88
84
75
75
73
72
71
70
69
70
70
69
69
67
65
64
62
62
59
58
57
56
56
58
58
58
58
58
58
58
59
58
58
58
58
58
58
59
59
59
62
62
61
61
61
61
61
60
60
61
61
61
61
61
61
61
60
59
59
59
59
59
56
56
57
58
59
58
57
56
54
54
53
55
55
55
54
52
52
51
52
51
53
54
55
56
55
54
54
54
54
54
54
54
54
54
55
55
55
55
55
57
57
57
57
58
58
60
61
61
61
62
65
65
65
65
65
65
65
65
65
65
65
65
66
65
66
66
67
68
70
72
73
73
74
76
78
77
78
78
79
79
80
79
79
76
75
71
69
72
73
75
73
74
75
76
77
77
78
79
79
79
78
80
81
74
72
72
75
76
74
74
74
74
74
74
74
74
77
78
80
81
82
82
83
83
83
85
85
86
86
86
86
86
86
86
88
88
88
88
88
88
88
92
92
94
94
94
94
94
94
94
94
94
94
96
96
96
96
95
95
95
95
95
95
95
95
97
98
98
98
99
99
100
102
103
108
109
110
110
109
109
109
113
116
120
121
121
122
122
124
124
125
124
122
122
123
123
124
126
127
128
128
129
130
130
131
133
133
136
136
136
136
136
128
125
101
102
103
103
102
102
102
103
103
104
104
104
105
106
106
106
105
106
106
106
105
107
107
107
107
107
108
108
108
109
109
109
109
109
109
110
112
112
112
112
112
112
108
109
109
109
109
109
109
109
109
109
109
109
108
108
107
106
106
106
107
108
109
107
107
108
108
108
109
111
111
111
111
110
110
110
110
110
111
111
111
111
112
113
112
112
112
112
112
112
113
112
112
112
112
111
112
112
111
108
107
107
107
107
108
107
107
107
99
95
95
77
67
65
62
45
43
42
41
41
40
40
41
42
40
38
38
37
37
37
37
37
38
38
37
36
35
33
33
33
33
35
35
35
34
34
35
36
36
36
35
33
33
33
33
33
33
33
32
32
33
33
33
33
33
33
33
33
31
30
30
31
31
30
29
28
28
29
29
29
29
30
30
30
30
30
29
29
29
29
27
28
28
28
28
28
29
29
29
29
29
29
29
28
28
28
28
29
29
30
29
29
29
29
29
29
28
28
28
24
23
23
22
22
23
22
22
22
22
22
22
22
22
22
22
24
25
25
25
25
25
25
25
25
25
25
25
25
25
25
25
25
25
26
27
27
27
27
27
29
29
30
30
30
31
31
32
32
32
32
32
32
32
33
33
33
32
32
32
32
32
30
29
33
33
32
33
32
32
35
36
35
36
36
35
35
35
36
36
37
37
37
37
38
39
40
41
44
44
44
44
44
44
46
47
46
46
46
47
49
49
50
49
48
48
49
49
52
52
56
58
59
59
59
59
60
60
60
62
62
63
63
63
63
63
63
65
65
65
65
64
64
64
65
66
67
67
67
67
67
67
67
67
68
68
70
70
72
72
72
72
73
74
73
73
73
73
73
73
72
72
72
72
72
72
72
69
72
72
72
70
71
72
71
71
70
69
69
71
71
71
72
72
72
72
72
72
72
72
72
72
72
72
72
72
72
72
72
73
73
73
73
73
73
73
73
73
73
73
73
73
73
73
73
73
73
73
73
73
73
73
72
72
73
73
73
73
73
76
76
76
76
76
76
76
74
74
73
76
75
74
74
72
68
70
73
74
71
64
59
57
55
55
55
55
55
55
58
58
63
61
59
58
58
59
58
60
61
61
61
62
64
65
65
65
65
65
65
66
66
67
69
68
68
68
68
68
71
72
73
72
73
74
74
74
74
74
74
76
76
74
74
75
75
73
73
73
78
78
79
79
79
80
81
82
82
85
86
85
88
86
88
89
88
88
87
88
89
94
94
96
96
96
96
97
97
98
98
98
98
98
99
100
100
100
101
102
102
102
106
106
106
107
107
107
108
108
108
109
109
109
109
110
110
110
110
109
110
110
111
113
113
113
114
114
114
114
114
117
118
118
118
126
127
130
130
130
125
124
118
118
117
116
113
111
111
111
111
111
111
111
111
111
111
111
111
113
114
115
115
116
116
116
116
119
120
120
121
122
123
122
122
121
122
121
122
120
120
120
120
121
121
121
118
117
109
108
100
101
97
96
96
96
96
95
95
93
93
94
94
84
85
81
82
82
80
80
80
78
76
76
76
77
77
75
73
74
74
74
74
74
74
74
75
75
75
76
76
76
76
76
77
78
82
82
82
82
82
82
84
84
84
84
84
85
85
85
85
85
85
86
87
88
88
88
87
87
89
89
88
88
87
86
79
79
78
70
68
64
67
69
70
73
74
75
80
82
82
82
85
85
85
85
85
85
85
85
87
88
88
88
82
83
82
85
88
89
89
92
92
92
90
90
90
90
90
90
93
93
95
95
96
96
99
99
99
98
99
99
100
101
100
100
100
100
101
101
101
102
104
102
102
102
106
106
106
107
113
112
113
111
109
107
106
103
102
102
102
102
102
102
103
104
105
105
105
105
105
105
105
105
105
105
106
106
106
106
108
108
109
109
109
110
106
104
102
101
101
102
101
100
101
102
102
102
102
101
99
96
97
97
97
96
97
98
101
102
102
101
101
102
102
102
102
102
102
101
92
89
87
87
87
87
87
89
87
87
87
86
86
86
86
86
86
86
85
86
86
86
87
87
85
85
85
85
85
85
85
85
86
85
85
85
85
85
85
85
83
79
77
77
76
76
73
72
72
72
72
72
72
71
71
71
73
73
74
72
69
70
71
70
70
69
70
70
70
72
72
68
68
68
66
65
65
64
64
63
52
53
51
51
48
47
41
38
38
38
38
39
37
37
37
38
40
41
41
41
40
39
40
41
41
41
41
52
52
54
54
52
52
52
52
52
53
53
53
51
51
51
51
52
52
52
54
55
54
54
55
57
57
57
57
58
58
58
58
58
58
58
58
57
59
60
61
61
62
62
62
63
63
63
63
64
64
66
67
67
67
67
68
68
68
68
68
68
68
67
67
67
68
67
67
67
67
67
64
63
61
61
61
61
61
66
66
64
65
65
65
65
63
63
64
64
62
62
62
62
67
67
67
66
66
66
66
67
68
69
69
69
69
69
69
69
69
69
69
72
72
72
72
72
72
72
72
72
72
72
72
72
69
69
69
69
69
68
68
67
67
66
66
66
64
61
63
63
65
66
66
67
67
67
70
70
70
68
67
68
66
66
66
66
66
66
66
67
67
67
67
67
67
67
67
66
67
67
68
68
68
68
68
68
70
70
71
72
72
72
72
72
73
73
76
76
76
76
76
76
76
74
74
73
73
72
68
57
56
57
59
58
59
63
63
63
63
64
63
62
62
62
61
61
61
61
61
61
60
61
63
67
67
66
68
69
66
66
62
62
63
60
58
58
58
58
58
58
59
59
60
60
60
60
60
60
59
59
59
59
60
60
62
61
61
62
62
64
63
64
64
66
66
63
63
63
63
63
63
62
63
64
63
64
64
64
65
65
66
66
67
67
67
67
67
67
67
67
69
69
69
69
69
69
69
69
69
69
69
70
70
71
71
71
71
71
71
71
71
71
71
71
71
71
71
71
71
70
70
70
70
70
69
69
66
58
52
51
54
54
55
55
55
55
57
57
56
56
56
56
57
57
57
57
57
58
57
57
57
57
57
57
56
57
57
58
57
57
56
56
56
56
56
57
58
58
58
58
58
57
58
55
55
55
55
51
48
48
48
50
50
50
50
51
51
50
50
50
50
50
50
50
50
50
50
48
48
49
49
49
49
50
51
51
54
54
54
53
53
55
56
56
56
55
55
53
53
53
58
59
58
58
59
57
57
57
59
58
58
56
55
55
55
54
54
54
55
55
56
56
56
56
56
56
56
56
56
56
59
61
61
61
61
64
64
63
63
64
64
64
65
65
65
65
66
67
69
69
69
71
72
72
72
72
72
72
72
73
73
73
73
73
73
73
73
72
72
73
73
73
72
72
72
72
72
72
72
72
69
66
64
62
62
63
66
67
67
68
65
64
64
65
68
65
64
62
60
62
64
67
67
67
68
68
72
72
72
72
72
72
73
73
74
76
78
80
80
83
84
84
86
86
87
84
83
81
77
75
75
75
75
74
74
74
74
74
74
74
74
74
74
76
76
77
78
78
78
78
79
79
80
79
80
80
81
81
81
81
84
84
86
86
86
86
87
87
87
87
88
88
88
88
88
89
89
89
89
89
89
89
89
89
89
89
89
87
87
87
87
89
89
89
89
89
89
90
90
91
91
91
91
92
92
92
93
93
93
92
93
92
90
90
92
92
92
92
92
92
92
92
92
92
96
96
96
95
95
94
90
90
87
86
86
85
86
86
86
86
84
84
85
85
86
86
86
85
82
77
75
69
66
60
61
56
55
52
51
51
51
51
51
51
53
53
53
53
54
53
52
52
51
51
51
51
51
51
51
51
52
52
52
52
52
55
55
55
54
53
53
53
53
53
53
52
53
51
47
47
47
48
47
47
48
49
50
50
50
51
53
53
55
54
54
54
54
54
58
58
58
57
57
57
58
58
58
58
61
61
61
61
63
65
65
64
66
66
66
66
65
71
72
71
68
67
66
64
68
68
70
71
71
71
71
71
70
70
72
70
70
70
70
70
70
70
65
66
68
69
71
71
71
72
73
74
74
74
74
74
74
74
73
74
74
74
77
77
77
76
76
76
72
72
71
71
71
71
71
70
71
71
72
73
73
73
73
74
74
74
75
75
75
75
75
78
77
77
77
77
80
81
81
81
81
83
83
84
86
87
88
88
88
88
88
88
88
88
91
92
92
92
92
94
94
94
95
97
97
92
92
92
92
92
94
94
93
93
95
92
91
90
90
91
90
89
89
88
86
81
81
81
84
84
84
84
84
84
84
81
81
81
81
81
81
75
76
76
75
73
64
62
63
63
63
63
65
67
67
70
70
70
70
69
71
71
71
69
69
68
67
67
67
67
67
67
67
67
68
69
69
69
69
70
71
72
72
71
71
72
72
72
72
72
72
74
74
74
74
74
73
73
74
75
74
73
72
72
72
72
72
72
72
74
74
76
76
76
79
79
78
77
78
77
77
77
76
76
77
76
75
76
77
76
74
74
74
73
75
76
77
74
72
72
72
71
66
65
64
66
66
65
65
63
64
62
61
61
62
60
55
54
54
55
55
55
55
55
55
56
56
56
56
56
56
56
56
56
56
57
57
58
59
59
59
59
59
59
59
59
60
60
60
60
60
60
60
60
60
62
63
62
62
61
63
63
63
63
63
63
62
62
62
62
62
63
65
65
65
65
65
65
64
64
64
66
66
66
67
67
67
67
68
68
67
67
61
57
54
51
49
46
46
46
46
46
46
46
46
46
46
46
46
46
46
46
45
44
43
40
39
36
36
34
33
32
32
34
35
34
35
36
36
37
37
37
36
35
33
33
33
34
34
34
34
34
34
32
31
31
31
32
33
33
33
33
33
33
33
32
33
34
34
33
33
35
35
35
35
36
36
36
35
35
35
35
35
39
41
41
41
40
40
40
41
41
41
42
42
41
41
41
41
40
41
41
38
37
36
36
36
38
47
47
47
48
48
51
53
53
53
53
53
53
53
55
55
55
55
55
56
56
56
56
56
57
58
58
58
59
58
58
59
59
59
61
61
62
62
61
61
61
61
63
63
62
62
63
63
63
63
63
63
64
64
64
64
64
63
64
64
66
66
66
67
67
67
67
66
66
65
64
65
65
66
67
68
71
71
74
74
76
75
73
72
72
72
72
72
72
72
72
72
72
72
72
72
72
74
74
74
74
74
74
74
74
74
74
75
74
74
74
74
74
74
74
73
73
73
74
76
77
77
77
81
81
81
81
81
81
81
81
81
81
81
81
78
78
78
78
77
74
75
72
72
72
74
75
75
77
78
81
81
81
81
84
84
86
87
87
87
87
87
87
85
81
77
74
76
79
77
77
77
77
76
73
73
73
73
71
71
71
71
71
72
72
71
70
70
69
68
69
68
68
69
69
69
70
70
70
71
71
71
71
71
69
69
69
69
69
69
69
69
69
69
69
69
69
69
69
69
69
70
70
70
70
70
69
69
70
70
69
68
68
68
69
69
69
69
69
69
68
68
68
68
68
69
69
69
68
68
69
70
71
71
72
72
72
72
72
72
72
72
72
72
74
74
75
73
73
72
72
72
71
71
71
71
71
71
71
71
70
70
70
70
70
70
70
70
70
70
70
72
72
72
69
68
67
67
67
67
66
66
57
57
49
47
47
41
34
30
28
25
25
26
27
27
31
31
32
32
31
30
30
30
31
31
31
33
33
33
33
33
35
35
35
35
35
35
36
36
36
36
36
36
36
36
36
36
36
36
36
36
36
37
37
37
37
37
37
37
36
36
36
35
35
28
27
26
26
26
26
26
24
24
24
25
25
25
26
26
26
26
26
26
27
27
27
27
28
28
28
28
28
28
28
28
28
28
28
28
28
28
28
28
28
28
28
28
30
30
30
30
30
30
30
30
30
30
30
30
30
30
29
29
29
29
29
30
30
31
33
33
33
33
33
33
33
33
33
33
28
27
26
26
26
26
26
26
26
25
25
25
25
26
26
26
26
26
26
26
26
26
27
27
27
27
27
28
28
28
28
28
28
28
26
25
25
24
24
24
25
25
26
26
26
26
26
26
25
24
21
21
20
20
20
20
21
21
21
21
21
21
22
22
22
22
22
22
22
22
22
22
22
22
22
22
22
22
22
22
22
22
21
21
20
18
18
17
17
17
17
16
14
14
14
14
14
15
15
14
14
14
14
14
14
14
14
14
14
14
14
14
15
15
15
15
15
15
15
15
15
15
15
15
15
13
12
12
12
12
12
12
12
11
11
11
9
9
9
9
9
10
10
10
10
11
11
11
11
11
11
11
11
11
11
11
10
10
10
10
10
11
10
10
10
9
9
9
9
8
8
8
8
8
8
8
8
8
8
8
7
7
7
7
7
7
7
7
6
4
4
3
3
3
3
3
3
3
3
3
3
3
3
3
3
3
3
4
4
4
4
4
4
4
4
4
4
4
4
4
5
5
5
5
5
5
5
5
5
5
5
5
6
6
6
6
6
6
6
6
6
6
6
6
6
6
6
6
6
6
5
5
5
5
5
5
5
5
5
5
5
5
5
5
5
5
5
5
5
5
5
5
5
5
5
5
5
5
5
5
5
5
5
5
5
5
5
5
5
5
5
5
5
4
4
4
5
5
5
5
5
5
5
5
5
5
5
5
5
5
5
5
5
5
6
6
6
6
6
6
6
6
6
6
6
5
5
5
5
5
5
5
5
5
5
5
5
5
5
5
5
5
5
5
4
4
3
3
3
3
2
1
1
1
1
1
1
1
1
1
1
1
1
1
1
1
1
1
1
1
1
1
1
1
1
1
1
1
1
1
1
1
1
1
1
1
1
1
1
1
1
1
1
1
1
1
1
1
1
1
1
1
1
1
1
1
1
1
1
1
0
0
0
0
0
0
0
0
0
0
0
0
0
0
0
0
0
0
0
0
0
0
0
0
0
0
0
0
0
0
0
0
0
0
0
0
0
0
0
0
0
0
0
0
0
0
0
0
0
0
0
0
0
0
0
0
0
0
0
0
0
0
0
0
0
0
0
0
0
0
0
0
0
0
0
0
0
0
0
0
0
0
0
0
0
0
1
1
1
1
1
1
1
1
1
1
1
1
1
1
1
1
1
1
1
1
1
1
1
1
1
1
1
1
1
1
1
1
1
1
1
1
1
1
1
1
1
1
1
1
1
1
1
1
1
1
1
1
1
1
1
1
1
0
0
0
0
0
0
0
0
0
0
0
0
0
0
0
0
0
0
0
0
0
0
0
0
0
0
0
0
0
0
0
0
0
0
0
0
0
0
0
0
0
0
0
0
0
0
0
0
0
0
0
0
0
0
0
0
0
0
0
0
0
0
0
0
0
0
0
0
0
0
0
0
0
0
0
0
0
0
0
0
0
0
0
0
0
0
0
0
0
0
0
0
0
0
0
0
0
0
0
0
0
0
0
0
0
0
0
0
0
0
0
0
0
0
0
0
0
0
0
0
0
0
0
0
0
0
0
0
0
0
0
0
0
0
0
0
0
0
0
0
0
0
0
0
0
0
0
0
0
0
0
0
0
0
0
0
0
0
0
0
0
0
0
0
0
0
0
0
0
0
0
0
0
0
0
0
0
0
0
0
0
0
0
0
0
0
0
0
0
0
0
0
0
0
0
0
0
0
0
0
0
0
0
0
0
0
0
0
0
0
0
0
0
0
0
0
0
0
0
0
0
0
0
0
0
0
0
0
0
0
0
0
0
0
0
0
0
0
0
0
0
0
0
0
0
0
0
0
0
0
0
0
0
0
0
0
0
0
0
0
0
0
0
0
0
0
0
0
0
0
0
0
0
0
0
0
0
0
0
0
0
0
0
0
0
0
0
0
0
0
0
0
0
0
0
0
0
0
0
0
0
0
0
0
0
0
0
0
0
0
0
0
0
0
0
0
0
0
0
0
0
0
0
0
0
0
0
0
0
0
0
0
0
0
0
0
0
0
0
0
0
0
0
0
0
0
0
0
0
0
0
0
0
0
0
0
0
0
0
0
0
0
0
1
1
1
1
1
1
1
1
1
1
1
1
1
1
1
1
1
1
1
1
1
1
1
1
1
1
1
1
1
1
1
1
1
1
1
1
1
1
1
1
1
1
1
1
1
1
1
1
1
1
1
1
1
1
1
1
1
1
1
1
1
1
1
1
1
1
1
1
1
1
1
1
1
1
1
1
1
1
1
1
1
1
1
1
1
1
1
1
1
1
1
1
1
0
0
0
0
0
0
0
0
0
0
0
0
0
0
0
0
0
0
0
0
0
0
0
0
0
0
0
0
0
0
0
0
0
0
0
0
0
0
0
0
1
1
1
1
1
1
1
1
1
1
1
1
1
1
1
1
0
0
0
0
0
0
0
0
0
0
0
0
0
0
0
0
0
0
0
0
0
0
0
0
0
0
0
0
0
0
0
0
0
0
0
0
0
0
0
0
0
0
0
0
0
0
0
0
0
0
0
0
0
0
0
0
0
0
0
0
0
0
0
3
3
4
4
4
4
4
5
6
6
6
6
6
6
6
6
6
6
6
6
6
6
6
6
6
6
6
8
8
8
8
8
8
8
8
8
8
8
8
8
8
8
8
8
8
8
8
9
9
9
9
9
9
10
10
10
10
10
11
11
11
11
11
11
11
11
11
11
11
11
11
11
11
11
11
11
11
11
11
11
11
11
11
11
11
10
10
10
10
10
10
10
10
10
10
10
10
10
10
10
9
9
10
10
10
10
9
9
10
10
10
10
10
10
10
10
10
10
10
10
11
11
11
11
11
11
11
10
10
10
10
10
10
10
10
10
10
11
11
12
12
12
12
12
12
12
12
12
12
12
12
12
12
12
12
12
12
12
12
12
12
12
12
12
12
12
12
12
12
12
12
12
12
12
12
12
12
12
12
11
11
11
11
11
11
11
11
11
11
11
10
10
10
10
10
10
10
10
10
10
10
10
10
10
10
10
10
9
9
9
10
10
10
9
9
9
9
9
9
9
9
9
9
9
9
9
8
8
9
9
8
8
8
8
8
8
8
8
8
8
6
6
6
6
6
6
6
6
5
5
5
5
5
6
6
6
6
6
6
6
4
4
4
4
4
4
4
4
4
4
4
4
4
3
3
3
3
3
3
3
3
3
3
3
3
3
3
3
3
3
3
3
3
3
3
3
3
3
3
3
3
3
3
3
3
3
3
3
3
3
3
3
3
3
3
3
3
3
3
3
3
3
3
3
3
3
3
3
3
3
3
3
3
3
3
3
3
3
3
3
3
3
3
3
3
3
3
3
3
3
3
3
3
3
3
3
3
3
3
3
3
3
3
3
3
3
3
3
3
3
2
2
2
2
2
2
2
2
2
2
2
2
2
2
2
2
1
1
1
1
1
1
1
1
1
1
1
1
1
1
1
1
1
1
1
1
1
1
1
1
1
1
1
1
1
1
1
1
1
1
1
1
1
2
2
2
2
2
2
2
2
2
2
2
2
2
2
2
2
2
2
2
2
2
2
2
2
2
2
2
2
2
2
1
1
1
1
1
1
1
1
1
1
1
1
1
1
1
1
1
1
1
1
1
1
1
1
1
1
1
1
1
1
1
1
1
1
1
1
1
1
1
1
1
1
1
1
1
1
1
1
1
0
0
0
0
0
0
0
0
0
0
0
0
0
0
0
0
0
0
0
0
0
0
0
0
0
0
0
0
0
1
1
1
1
1
1
1
1
1
0
0
0
0
0
0
0
0
0
0
0
0
0
0
0
0
0
0
0
0
0
0
0
0
0
0
0
0
0
0
0
0
0
0
0
0
0
0
0
0
0
0
0
0
0
0
0
0
0
0
0
0
0
0
0
0
0
0
0
0
0
0
0
0
0
0
0
0
0
0
0
0
0
0
0
0
0
0
0
0
0
0
0
0
0
0
0
0
0
0
0
0
0
0
0
0
0
0
0
0
0
0
0
0
0
0
0
0
0
0
0
0
0
0
0
0
0
0
0
0
0
0
0
0
0
0
0
0
0
0
0
0
0
0
0
0
0
0
0
0
0
0
0
0
0
0
0
0
0
0
0
0
0
0
0
0
0
0
0
0
0
0
0
0
0
0
0
0
0
0
0
0
0
0
0
0
0
0
0
0
0
0
0
0
0
0
0
0
0
0
0
0
0
0
0
0
0
0
0
0
0
0
0
0
1
1
1
1
1
1
1
1
1
1
1
1
1
1
1
1
1
1
1
1
1
1
1
1
1
1
1
1
1
1
1
1
1
1
1
1
1
1
1
1
1
1
1
1
1
1
1
1
1
1
1
1
1
1
1
1
1
1
1
1
1
1
1
1
1
1
1
1
1
1
1
1
1
1
1
1
1
1
1
1
1
1
1
1
1
1
1
1
1
1
1
1
1
1
1
1
1
1
1
1
1
1
1
1
1
1
1
1
1
1
1
1
1
1
1
1
1
1
1
1
1
1
1
1
1
1
1
1
1
1
1
1
1
1
1
1
1
1
1
1
1
1
1
1
1
1
1
1
1
1
1
1
1
1
1
1
1
1
1
1
1
1
0
0
0
0
0
0
0
0
0
0
0
0
0
0
0
0
0
0
0
0
0
0
0
0
0
0
0
0
0
0
0
0
0
0
0
0
0
0
0
0
0
0
0
0
0
0
0
0
0
0
0
0
0
0
0
0
0
0
0
0
0
0
0
0
0
0
0
0
0
0
0
0
0
0
0
0
0
0
0
0
0
0
0
0
0
0
0
0
0
0
0
0
0
0
0
0
0
0
0
0
0
0
0
0
0
0
0
0
0
0
0
0
0
0
0
0
0
0
0
0
0
0
0
0
0
0
0
0
0
0
0
0
0
0
0
0
0
0
0
0
0
0
0
0
0
0
0
0
0
0
0
0
0
0
0
0
0
0
0
0
0
0
0
0
0
0
0
0
0
0
0
0
0
0
0
0
0
0
0
0
0
0
0
0
0
0
0
0
0
0
0
0
0
0
0
0
0
0
0
0
0
0
0
0
0
0
0
0
0
0
0
0
0
0
0
0
0
0
0
0
0
0
0
0
0
0
0
0
0
0
0
0
0
0
0
0
0
0
0
0
0
0
0
0
0
0
0
0
0
0
0
0
0
0
0
0
0
0
0
0
0
0
0
0
0
0
0
0
0
0
0
0
0
0
0
0
0
0
0
0
0
0
0
0
0
0
0
0
0
0
0
0
0
0
0
0
0
0
0
0
0
0
0
0
0
0
0
0
0
0
0
0
0
0
0
0
0
0
0
0
0
0
0
0
0
0
0
0
0
0
0
0
0
0
0
0
0
0
0
0
0
0
0
0
0
0
0
0
0
0
0
0
0
0
0
0
0
0
0
0
0
0
0
0
0
0
0
0
0
0
0
0
0
0
0
0
0
0
0
0
0
0
0
0
0
0
0
0
0
0
0
0
0
0
0
0
0
0
0
0
0
0
0
0
0
0
0
0
0
0
0
0
0
0
0
0
0
0
0
0
0
0
0
0
0
0
0
0
0
0
0
0
0
0
0
0
0
0
0
0
0
0
0
0
0
0
0
0
0
0
0
0
0
0
0
0
0
0
0
0
0
0
0
0
0
0
0
0
0
0
0
0
0
0
0
0
0
0
0
0
0
0
0
0
0
0
0
0
0
0
0
0
0
0
0
0
0
0
0
0
0
0
0
0
0
0
0
0
0
0
0
0
0
0
0
0
0
0
0
0
0
0
0
0
0
0
0
0
0
0
0
0
0
0
0
0
0
0
0
0
0
0
0
0
0
0
0
0
0
0
0
0
0
0
0
0
0
0
0
0
0
0
0
0
0
0
0
0
0
0
0
0
0
0
0
0
0
0
0
0
0
0
0
0
0
0
0
0
0
0
0
0
0
0
0
0
0
0
0
0
0
0
0
0
0
0
0
0
0
0
0
0
0
0
0
0
0
0
0
0
0
0
0
0
0
0
0
0
0
0
0
0
0
0
0
0
0
0
0
0
0
0
0
0
0
0
0
0
0
0
0
0
0
0
0
0
0
0
0
0
0
0
0
0
0
0
0
0
0
0
0
0
0
0
0
0
0
0
0
0
0
0
0
0
0
0
0
0
0
0
0
0
0
0
0
0
0
0
0
0
0
0
0
0
0
0
0
0
0
0
0
0
0
0
0
0
0
0
0
0
0
0
0
0
0
0
0
0
0
0
0
0
0
0
0
0
0
0
0
0
0
0
0
0
0
0
0
0
0
0
0
0
0
0
0
0
0
0
0
0
0
0
0
0
0
0
0
0
0
0
0
0
0
0
0
0
0
0
0
0
0
0
0
0
0
0
0
0
0
0
0
0
0
0
0
0
0
0
0
0
0
0
0
0
0
0
0
0
0
0
0
0
0
0
0
0
0
0
0
0
0
0
0
0
0
0
0
0
0
0
0
0
0
0
0
0
0
0
0
0
0
0
0
0
0
0
0
0
0
0
0
0
0
0
0
0
0
0
0
0
0
0
0
0
0
0
0
0
0
0
0
0
0
0
0
0
0
0
0
0
0
0
0
0
0
0
0
0
0
0
0
0
0
0
0
0
0
0
0
0
0
0
0
0
0
0
0
0
0
0
0
0
0
0
0
0
0
0
0
0
0
0
0
0
0
0
0
0
0
0
0
0
0
0
0
0
0
0
0
0
0
0
0
0
0
0
0
0
0
0
0
0
0
0
0
0
0
0
0
0
0
0
0
0
0
0
0
0
0
0
0
0
0
0
0
0
0
0
0
0
0
0
0
0
0
0
0
0
0
0
0
0
0
0
0
0
0
0
0
0
0
0
0
0
0
0
0
0
0
0
1
2
3
3
3
3
3
3
4
4
4
4
4
4
4
4
4
4
4
4
4
5
5
5
5
5
5
5
5
5
5
5
5
6
6
6
6
6
6
6
6
6
6
6
6
6
6
6
6
6
6
6
6
6
6
6
6
6
6
6
6
6
6
6
6
6
6
6
6
6
6
6
6
6
6
6
6
6
6
6
6
6
6
6
6
6
6
6
6
6
6
6
6
6
6
6
6
6
6
6
6
6
6
6
6
6
6
6
6
6
6
6
6
6
6
6
6
6
7
6
6
6
6
7
7
6
6
5
5
5
5
5
5
5
5
5
5
5
5
5
5
5
5
5
5
5
5
5
5
5
5
5
5
5
5
5
5
6
6
6
6
6
6
6
5
5
5
5
4
3
3
3
3
3
3
3
3
3
3
3
3
3
3
3
3
3
3
3
3
3
3
3
3
3
3
3
3
3
3
3
3
3
3
3
3
3
3
3
3
3
3
3
3
3
3
3
3
3
3
3
3
3
3
2
2
2
2
2
2
2
2
2
2
2
2
2
2
2
2
2
1
1
1
1
1
1
1
1
1
1
1
1
1
1
1
1
1
1
1
1
1
1
1
1
1
1
1
1
1
1
1
1
0
0
0
1
1
1
1
1
2
2
2
2
2
2
2
2
2
2
2
2
2
2
2
2
2
2
2
2
2
2
2
2
2
3
3
3
3
3
3
3
3
3
3
3
3
3
3
3
3
2
2
2
2
2
2
2
2
2
2
2
2
2
2
2
2
2
2
2
2
2
2
2
2
2
2
2
2
2
2
2
2
2
2
2
2
2
2
2
2
2
2
2
2
2
2
2
2
2
2
2
2
2
2
2
2
2
2
2
2
2
2
2
3
3
3
3
3
3
3
3
3
3
3
3
3
3
3
3
3
3
3
3
3
3
3
3
3
3
3
3
3
3
3
3
3
3
3
3
3
3
3
3
3
3
3
3
3
3
3
3
3
3
3
3
3
3
3
3
3
3
3
4
4
4
4
4
4
4
4
4
4
4
4
4
4
4
4
3
3
3
3
3
3
3
3
3
3
3
3
3
3
3
1
1
1
0
0
0
0
0
0
0
0
0
0
0
0
0
0
0
0
0
0
0
0
0
0
0
0
0
0
0
0
0
0
0
0
0
0
0
0
0
0
0
0
0
0
0
0
0
0
0
0
0
0
0
0
0
0
0
1
1
1
1
1
1
1
1
1
1
1
1
1
1
1
1
1
1
1
1
1
1
1
1
1
1
1
1
1
1
1
1
1
1
1
1
1
1
1
1
1
1
1
1
1
1
1
1
1
1
1
1
0
0
0
0
0
0
0
0
0
0
0
0
0
0
0
0
0
0
0
0
0
0
0
0
0
0
0
0
0
0
0
0
0
0
0
0
0
0
0
0
0
0
0
0
0
0
0
0
0
0
0
0
0
0
0
0
0
0
0
0
0
0
0
0
0
0
0
0
0
0
0
0
0
0
0
0
0
0
0
0
0
0
0
0
0
0
0
0
0
0
0
0
0
0
0
0
0
0
0
0
0
0
0
0
0
0
0
0
0
0
0
0
0
0
0
0
0
0
0
0
0
0
0
0
0
0
0
0
0
0
0
0
0
0
0
0
0
0
0
1
1
1
1
1
1
2
2
3
3
3
3
3
3
3
3
3
3
3
3
3
3
3
3
3
3
3
3
3
3
3
3
3
3
3
3
3
3
3
3
3
3
3
3
3
3
3
3
3
3
3
3
3
3
4
4
4
4
4
4
4
4
4
5
5
5
5
5
5
5
5
5
5
5
5
5
5
5
5
5
5
5
5
5
5
5
5
5
5
5
5
5
5
5
5
5
5
5
5
5
5
5
6
5
5
5
5
5
5
5
5
5
5
5
5
5
5
6
6
5
5
5
5
5
5
5
5
5
5
5
5
5
5
5
5
5
5
6
6
5
5
5
4
4
4
4
4
4
4
4
4
4
4
4
4
4
4
4
4
4
4
4
4
4
4
4
4
4
4
4
4
4
4
4
4
4
4
4
4
4
4
4
4
4
4
4
4
4
4
4
4
4
4
4
4
4
4
4
4
3
3
3
3
3
4
4
4
3
3
3
3
3
3
3
3
3
3
3
3
4
4
4
4
4
4
4
4
4
4
4
4
4
4
4
4
4
4
4
4
4
4
4
4
4
4
4
4
4
4
4
4
5
5
5
5
5
6
6
6
6
5
5
4
4
4
5
5
5
5
5
5
5
5
5
5
5
5
6
6
6
6
6
6
7
7
7
7
7
7
7
7
7
7
7
7
7
7
7
7
7
7
7
7
8
8
8
8
8
8
8
8
8
8
8
8
8
8
8
8
8
8
8
8
8
8
8
8
8
9
9
9
9
9
9
9
9
9
9
9
9
9
9
9
9
9
9
9
9
9
9
9
10
10
10
10
10
9
9
8
9
8
8
8
8
8
8
8
8
9
9
9
9
9
9
9
9
9
9
9
9
9
8
8
8
8
8
8
8
8
7
5
5
5
5
5
5
5
5
5
5
5
5
5
5
5
5
5
5
5
5
5
5
5
5
5
5
5
5
5
5
5
5
5
5
5
5
5
5
5
5
5
5
5
5
5
4
4
4
4
4
4
4
4
4
4
4
4
4
4
4
4
4
4
4
4
4
4
4
4
4
4
4
4
4
4
4
4
4
4
4
4
4
4
4
4
4
4
4
4
4
4
4
4
4
4
3
3
3
3
2
2
2
2
2
1
0
0
0
0
0
0
0
0
0
0
0
0
0
0
0
0
0
0
0
0
0
0
0
0
0
0
0
1
1
1
1
1
1
1
1
0
0
0
0
0
0
0
0
0
0
0
0
0
0
0
0
0
0
0
0
0
0
0
0
0
0
0
0
0
0
0
0
0
0
0
0
0
0
0
0
0
0
0
0
0
0
0
0
0
0
0
0
0
0
0
0
0
0
0
0
0
0
0
0
0
0
0
0
0
0
1
1
1
1
1
1
1
1
1
1
1
1
1
1
1
1
1
1
1
1
1
1
1
1
1
1
1
1
1
1
1
1
1
1
1
1
1
1
1
1
1
1
0
0
0
0
0
0
0
0
0
0
0
0
0
0
0
0
0
1
1
1
1
1
1
1
1
1
1
1
1
1
1
1
1
1
1
2
2
2
2
2
2
2
2
2
2
2
2
2
2
2
2
2
2
2
2
2
2
2
2
2
2
2
2
2
2
2
2
2
2
2
2
2
2
2
2
2
2
2
2
2
2
2
2
2
2
2
2
2
2
2
2
2
2
2
2
2
2
2
2
2
2
2
2
2
2
2
2
2
2
2
2
2
2
2
2
2
2
2
2
2
2
2
2
2
2
2
2
2
2
2
2
2
2
2
2
2
2
2
2
2
2
2
2
2
2
2
2
2
2
2
3
3
3
3
3
3
3
3
3
3
3
3
3
3
3
3
3
3
3
3
3
3
3
3
3
3
3
3
3
3
3
3
3
3
3
3
3
3
3
3
3
3
3
3
3
3
3
3
3
3
3
3
3
3
3
3
3
3
3
4
5
5
5
5
6
6
6
6
6
6
6
6
5
5
5
5
5
5
5
5
5
5
5
5
4
4
4
4
4
4
4
4
4
4
4
4
4
4
4
4
4
4
4
4
4
4
4
4
4
4
4
4
4
4
4
4
4
4
5
5
5
6
6
6
6
6
6
6
6
6
6
6
6
5
5
5
5
5
5
6
6
7
7
7
7
7
7
7
7
7
7
7
7
7
7
7
7
7
6
6
6
6
8
8
8
8
8
8
8
8
8
8
8
8
8
8
9
9
9
9
9
9
9
9
10
10
10
10
10
10
10
10
10
10
11
11
11
11
11
11
11
10
10
10
10
10
10
10
10
10
10
10
10
10
10
10
10
10
10
10
10
10
10
10
10
10
10
10
10
10
10
10
10
11
11
11
10
11
9
9
9
9
9
9
9
9
9
9
9
9
9
9
9
9
9
9
9
9
9
9
9
9
9
9
9
9
9
9
9
9
9
9
9
9
9
9
8
8
8
8
8
8
8
8
8
8
8
8
7
7
7
7
7
7
7
7
7
7
6
3
3
3
3
3
3
3
3
3
3
3
3
3
3
3
3
3
3
3
3
3
3
3
3
3
3
3
3
3
3
3
3
3
3
3
3
3
3
3
3
3
3
3
3
3
3
3
3
3
2
1
1
1
1
1
1
1
1
1
1
1
1
1
1
1
1
1
1
1
1
1
1
1
1
1
0
0
0
0
0
0
0
0
0
0
0
0
0
0
0
0
0
0
0
0
0
0
0
0
0
0
0
0
0
0
0
0
0
0
0
0
0
0
0
0
0
0
0
0
0
0
0
0
0
1
1
1
1
1
1
1
1
1
1
1
1
1
1
1
1
2
2
2
2
2
2
2
2
2
2
2
2
2
2
2
2
2
2
2
2
2
2
2
2
2
2
2
2
2
2
2
2
2
2
2
2
2
2
2
2
2
2
2
2
2
2
2
2
2
2
2
2
2
2
2
2
2
2
2
2
2
2
2
2
2
2
2
2
1
1
1
1
2
2
2
2
2
2
2
2
2
2
2
2
2
2
2
2
2
3
3
3
3
3
3
3
5
5
5
5
5
5
5
5
5
5
4
4
4
4
4
4
4
4
4
4
4
4
4
4
4
4
4
4
4
4
4
4
4
4
4
4
4
4
4
4
4
4
4
4
4
4
4
4
4
4
4
4
4
4
4
4
4
4
4
4
4
4
4
4
4
4
4
4
4
4
4
4
4
4
4
4
4
4
4
4
4
4
5
5
5
5
5
5
5
5
5
5
4
4
4
4
4
4
4
4
4
3
3
3
2
2
2
2
2
2
2
2
2
2
2
2
2
2
2
2
2
2
0
0
0
0
0
0
0
0
0
0
0
0
0
1
1
1
1
1
1
1
1
1
1
1
2
2
2
2
2
2
2
2
2
2
2
2
2
2
2
2
2
2
2
2
2
2
2
2
2
2
2
2
2
2
2
2
2
2
3
3
3
3
3
3
3
3
3
3
3
3
3
3
3
3
3
3
3
3
3
3
3
3
3
3
3
3
3
3
3
3
3
3
3
3
3
3
3
3
3
3
3
3
3
3
3
3
3
3
3
3
3
3
3
3
3
3
3
3
3
3
3
3
3
3
3
3
3
3
3
3
3
3
3
3
4
4
4
4
4
4
4
4
3
3
3
3
3
3
3
3
3
3
3
3
3
3
3
3
3
3
3
3
2
2
1
1
0
0
0
0
0
0
0
0
0
0
0
0
0
0
0
0
0
0
0
0
0
0
0
0
0
0
0
0
0
0
0
0
0
0
0
0
0
0
0
0
0
0
0
0
0
0
0
0
0
0
0
0
0
0
0
0
0
0
0
0
0
0
0
0
0
0
0
0
0
0
0
0
0
0
0
0
1
1
1
1
1
1
1
1
1
1
1
1
1
1
1
1
1
1
1
1
1
1
1
1
1
1
1
1
1
1
1
1
1
1
1
1
1
1
1
1
2
2
2
2
2
2
2
2
2
2
2
2
2
2
2
2
2
2
2
2
1
1
1
1
1
1
1
1
2
2
2
2
2
2
2
2
2
2
2
2
2
2
2
2
2
2
2
2
2
2
2
2
2
2
3
3
3
3
3
3
3
3
3
3
3
3
3
3
3
3
3
3
3
3
3
3
3
3
3
3
3
3
3
3
3
3
3
3
2
2
2
2
2
2
2
2
2
2
2
2
2
2
2
2
2
2
2
2
2
2
2
2
2
2
2
2
2
2
2
2
2
2
2
2
2
2
2
2
2
2
2
2
2
2
2
2
2
2
2
2
2
3
3
3
3
3
3
3
3
3
3
3
3
3
3
3
3
3
3
3
3
3
3
3
3
3
3
3
3
3
3
3
3
3
3
3
3
3
3
3
3
3
3
3
2
2
2
2
2
2
2
2
2
2
2
2
2
2
1
1
1
1
1
1
1
1
1
1
1
1
1
1
1
1
1
1
1
1
1
1
1
1
1
1
1
1
1
1
1
1
1
1
1
1
1
1
1
1
1
1
1
1
1
1
1
1
1
1
1
1
1
1
1
1
1
1
1
1
1
1
1
1
1
1
1
1
1
1
1
1
1
1
1
1
1
1
1
1
1
1
1
1
1
1
1
1
1
1
1
1
1
1
1
1
1
1
1
1
1
1
1
1
1
1
1
1
0
0
0
0
0
0
0
0
0
0
0
0
0
0
0
0
0
0
0
0
0
0
0
0
0
0
0
0
0
0
0
0
0
0
0
0
0
0
0
0
0
0
0
0
0
0
0
0
0
0
0
0
0
0
0
0
0
0
0
0
0
0
0
0
0
0
1
1
1
1
1
1
1
1
1
1
1
1
1
1
1
1
1
1
1
1
1
1
1
1
1
1
1
1
1
1
1
1
1
1
1
1
1
1
1
1
1
1
1
1
1
1
1
1
1
1
1
1
1
1
1
0
0
0
0
0
0
0
0
0
0
0
0
0
0
0
0
0
0
0
0
0
0
0
0
0
0
0
0
0
0
0
0
0
0
0
0
0
0
0
0
0
0
0
0
0
0
0
0
0
0
0
0
0
0
0
0
0
0
0
0
0
0
0
0
0
0
0
0
0
0
0
0
0
0
0
0
0
0
0
0
0
0
0
0
0
0
0
0
0
0
0
0
0
0
0
0
0
0
0
0
0
0
0
0
0
0
0
0
0
0
0
0
0
0
0
0
0
0
0
0
0
0
0
0
0
0
0
0
0
0
0
0
0
0
0
0
0
0
0
0
0
0
0
0
0
0
0
0
0
0
0
0
0
0
0
0
0
0
0
0
0
0
0
0
0
0
0
0
0
0
0
0
0
0
0
0
0
0
0
0
0
0
0
0
0
0
0
0
0
0
0
0
0
0
0
0
0
0
0
0
0
0
0
0
0
0
0
0
0
0
0
0
0
0
0
0
0
0
0
0
0
0
0
0
0
0
0
0
0
0
0
0
0
0
0
0
0
0
0
0
0
0
0
0
0
0
0
0
0
0
0
0
0
0
0
0
0
0
0
0
0
0
0
0
0
0
0
0
0
0
0
0
0
0
0
0
0
0
0
0
0
0
0
0
0
0
0
0
0
0
0
0
0
0
0
0
0
0
0
0
0
0
0
0
0
0
0
0
0
0
0
0
0
0
0
0
0
0
0
0
0
0
0
0
0
0
0
0
0
0
0
0
0
0
0
0
0
0
0
0
0
0
0
0
0
0
0
0
0
0
0
0
0
0
0
0
0
0
0
0
0
0
0
0
0
0
0
0
0
0
0
0
0
0
0
0
0
0
0
0
0
0
0
0
0
0
0
0
0
0
0
0
0
0
0
0
0
0
0
0
0
0
0
0
0
0
0
0
0
0
0
0
0
0
0
0
0
0
0
0
0
0
0
0
0
0
0
0
0
0
0
0
0
0
0
0
0
0
0
0
0
0
0
0
0
0
0
0
0
0
0
0
0
0
0
0
0
0
0
0
0
0
0
0
0
0
0
0
0
0
0
0
0
0
0
0
0
0
0
0
0
0
0
0
0
0
0
0
0
0
0
0
0
0
0
0
0
0
0
1
1
1
1
1
1
1
1
1
1
1
1
1
1
1
1
1
1
1
1
1
1
1
1
1
1
1
1
1
1
1
1
1
1
1
1
1
1
1
1
2
2
2
2
2
2
2
2
2
2
2
2
2
2
2
2
2
2
2
2
2
2
1
1
1
1
1
1
1
1
1
1
1
1
1
1
1
1
1
1
1
1
1
1
1
1
1
1
1
1
1
1
1
1
1
1
1
1
1
1
1
1
1
1
1
1
1
1
1
1
1
1
2
2
2
2
2
2
2
2
2
2
2
2
2
2
2
2
2
2
2
2
2
2
2
2
3
3
3
3
3
3
3
3
3
3
3
3
3
3
3
3
3
3
3
4
4
4
4
5
5
5
5
6
6
6
6
6
6
6
6
6
6
6
6
6
6
6
6
6
6
6
6
6
6
6
6
6
6
6
6
6
4
4
4
4
5
5
9
10
10
10
10
10
10
10
10
10
10
10
10
10
10
10
10
10
10
10
10
10
10
10
10
11
11
11
11
11
11
11
11
11
11
11
11
10
10
10
10
10
10
10
10
10
10
10
10
10
10
10
10
10
10
10
10
10
10
10
10
10
10
10
10
10
10
10
10
10
10
10
10
10
10
10
10
10
11
11
11
11
11
12
12
12
12
12
12
12
12
10
10
11
11
11
11
11
11
11
11
11
11
11
11
11
11
11
11
12
12
12
12
11
11
11
11
12
11
11
9
10
10
10
11
11
11
11
10
10
10
10
10
10
10
10
10
10
10
10
10
10
10
10
10
10
10
10
10
10
10
10
10
10
10
10
10
10
10
10
11
11
11
11
11
11
11
11
12
12
12
12
11
11
11
11
11
11
12
12
11
11
11
11
11
11
11
11
11
11
12
12
12
12
12
12
12
13
14
14
14
14
14
14
14
14
14
14
14
13
13
12
12
12
12
12
12
12
12
11
11
12
12
12
12
12
12
12
12
12
12
12
12
12
12
12
12
12
12
12
12
13
13
13
13
13
12
12
12
12
12
12
11
11
10
10
10
10
10
10
10
10
10
10
10
10
10
10
10
10
10
10
10
10
10
10
10
10
10
10
10
10
9
10
10
10
10
10
10
10
10
10
10
10
10
10
10
10
10
10
10
10
10
10
10
10
11
11
11
11
11
11
11
10
10
10
10
10
10
10
10
10
10
10
10
9
9
9
9
9
9
9
8
8
8
6
6
6
6
6
6
6
6
6
6
6
6
6
6
6
6
6
6
6
6
6
6
7
7
7
7
7
7
7
8
8
8
8
9
9
9
9
9
10
10
8
8
8
8
8
8
8
9
8
8
7
6
6
6
6
6
6
7
7
7
7
7
7
7
7
7
7
8
8
8
8
8
8
8
8
8
8
8
8
8
8
8
8
8
8
8
8
8
8
8
8
8
8
8
8
8
8
8
8
8
8
8
8
8
8
8
8
8
8
8
8
8
9
9
9
9
9
9
10
10
10
11
11
11
11
10
10
10
10
10
10
10
10
10
10
10
10
10
10
10
10
10
10
10
10
10
10
10
9
9
9
9
9
9
8
8
8
8
8
8
8
8
8
9
10
10
10
10
10
10
10
10
10
10
10
10
10
10
10
10
10
10
10
10
10
10
10
10
10
10
10
10
10
10
10
10
10
10
10
10
10
10
10
11
11
11
11
11
11
12
12
12
12
12
12
12
12
12
12
11
11
11
11
11
11
11
11
10
11
11
11
11
11
11
11
11
11
11
11
10
8
8
8
8
7
7
8
7
7
7
7
8
8
8
8
8
8
8
8
8
8
8
8
9
9
9
9
9
9
9
9
10
10
10
10
10
10
10
12
12
12
12
12
12
12
12
12
12
12
12
11
11
12
12
12
12
13
13
13
13
13
13
13
13
13
13
13
14
14
14
14
15
15
15
17
17
18
18
17
17
18
19
19
21
22
22
22
22
24
24
24
24
25
25
26
26
26
26
26
26
26
26
27
27
27
27
27
27
27
27
27
27
27
27
29
29
29
29
29
29
29
29
29
30
31
31
31
31
31
31
31
31
29
29
30
30
30
30
30
30
31
31
31
31
31
32
32
32
32
32
32
32
32
31
31
31
31
31
31
31
31
31
31
31
32
32
32
32
32
32
32
32
32
32
33
33
33
33
33
33
33
33
33
33
33
33
33
33
34
34
34
34
34
34
34
34
34
34
34
34
34
34
34
37
38
37
46
48
52
55
64
65
67
64
74
76
77
77
78
78
79
75
75
75
74
75
75
74
77
76
76
73
73
73
74
74
75
75
75
75
75
76
77
77
79
81
84
85
85
85
85
85
85
85
85
85
87
89
92
92
92
92
92
93
95
95
95
94
95
94
95
95
97
97
97
97
97
97
98
98
100
100
100
100
100
100
100
100
101
101
103
103
103
104
104
104
107
107
107
107
107
109
109
115
115
109
109
108
108
108
108
107
101
101
96
96
98
98
98
97
94
94
93
93
93
93
97
97
98
95
96
96
95
94
93
98
99
99
98
100
99
98
98
98
98
98
98
97
99
99
99
99
98
100
98
98
96
96
96
96
96
96
96
96
95
96
96
96
96
94
94
94
95
95
95
95
96
97
97
97
97
98
98
98
98
98
98
99
99
99
98
97
95
92
88
88
85
80
76
76
76
76
75
75
75
75
76
75
75
73
75
73
73
73
72
72
73
73
73
73
73
73
72
71
70
70
68
67
67
67
68
68
68
67
68
67
67
67
67
67
67
68
69
69
69
69
69
69
69
70
69
69
68
68
68
68
68
68
68
68
71
69
69
69
68
68
66
66
67
67
68
68
69
69
68
68
68
68
67
65
55
49
47
42
30
27
28
28
28
28
28
28
27
31
31
30
30
30
30
30
30
29
29
29
29
30
30
30
30
30
30
30
30
30
30
30
30
30
30
30
30
30
30
30
30
30
31
31
31
31
31
31
31
31
31
31
31
32
32
34
35
35
35
34
36
36
36
36
36
35
35
35
35
36
36
36
36
36
36
35
36
36
36
36
36
36
36
37
37
37
39
39
39
39
41
41
41
41
41
41
41
41
41
41
41
42
43
43
43
47
47
48
48
48
49
49
49
49
49
48
35
34
34
34
35
34
32
32
32
31
31
32
32
32
32
32
32
33
33
33
33
34
34
34
34
34
34
34
34
34
34
34
34
34
37
37
37
37
36
38
38
38
40
40
42
42
42
41
41
41
41
41
41
42
42
42
43
43
42
39
39
39
40
40
41
42
42
41
41
39
39
39
39
39
39
39
39
40
41
43
43
43
43
45
45
45
45
48
48
49
49
50
50
50
50
50
50
50
50
50
50
50
52
53
53
54
54
53
53
53
54
54
54
54
56
55
55
55
56
56
56
56
56
56
56
56
56
57
57
57
57
58
58
59
59
60
60
59
58
59
59
59
59
60
60
60
59
62
63
63
62
61
59
59
59
60
60
60
60
59
59
59
58
57
56
57
59
59
59
60
60
60
61
61
62
63
62
60
60
59
59
59
59
59
59
59
59
59
59
60
60
60
62
62
62
63
64
63
62
62
62
61
62
62
63
63
63
63
63
63
62
62
62
63
63
62
63
63
66
66
67
67
68
68
68
68
68
70
70
70
70
71
71
71
72
72
72
70
71
70
70
71
69
63
64
66
66
66
66
66
66
66
66
66
66
66
66
68
67
67
66
66
66
66
66
65
62
62
62
61
61
60
59
56
53
53
53
53
53
54
54
54
54
54
54
54
54
53
51
51
51
51
51
50
50
48
48
49
48
47
45
46
46
46
47
46
46
48
48
48
48
50
50
50
50
50
50
50
51
51
51
51
51
50
48
48
48
48
48
48
47
48
49
49
48
47
46
47
47
45
44
44
44
44
44
43
43
43
43
42
39
39
38
36
37
36
36
36
36
36
36
36
36
36
36
36
36
36
36
36
36
36
36
35
35
35
35
35
35
35
35
35
37
38
38
37
37
38
38
39
40
40
40
40
40
40
40
40
41
41
41
41
41
41
41
41
41
41
41
41
45
45
45
45
45
45
45
45
45
45
45
44
44
44
44
44
43
43
45
45
47
51
52
52
52
52
47
47
47
47
47
47
47
47
47
47
47
48
48
48
48
47
47
47
46
47
47
47
47
46
46
46
46
46
46
46
46
45
45
45
46
46
46
45
46
46
46
46
45
43
42
42
43
42
41
41
40
39
36
32
32
32
33
33
33
34
33
33
33
33
33
33
34
34
35
36
36
36
36
36
36
36
36
36
36
36
36
36
36
37
37
38
38
39
39
38
38
37
37
39
38
38
37
37
38
38
38
39
39
39
40
40
40
42
43
42
42
43
43
43
43
43
43
43
43
42
42
42
41
41
41
41
41
41
41
42
42
41
41
41
41
39
39
39
38
38
38
38
39
39
39
39
39
39
39
40
39
40
42
42
42
42
42
42
42
41
42
42
42
42
42
42
43
43
43
42
40
37
38
37
36
36
38
37
37
36
36
36
36
37
37
37
37
37
37
38
38
37
38
39
41
41
41
40
40
41
41
42
41
41
41
39
38
39
40
40
42
42
43
44
45
46
46
46
46
46
46
46
46
46
46
46
46
46
47
47
48
48
48
50
50
50
49
49
49
49
48
48
48
48
48
49
49
49
49
49
49
49
49
48
50
51
51
53
54
53
53
55
51
49
49
49
48
50
50
50
49
51
51
52
52
53
52
51
51
50
50
51
51
51
51
51
53
53
54
54
54
55
55
55
55
59
61
62
62
62
62
62
62
64
64
64
64
64
65
65
65
65
67
67
67
68
68
68
68
68
68
68
68
68
69
69
69
68
67
68
68
70
70
71
71
72
72
72
72
72
72
72
73
73
73
74
74
74
73
73
73
73
76
76
76
76
76
76
76
76
76
76
76
76
76
76
76
75
75
75
75
75
75
75
75
75
75
76
76
78
78
78
78
78
78
78
78
75
73
72
68
69
71
72
72
72
72
72
75
75
76
73
78
79
80
96
108
113
118
119
122
127
127
125
125
124
124
119
116
119
123
124
124
121
120
120
119
118
119
119
119
117
117
117
117
117
119
121
121
119
118
118
118
118
120
120
120
121
121
121
122
122
122
122
123
123
123
123
122
123
122
121
121
125
126
132
135
136
138
138
142
143
143
144
144
144
144
146
146
146
146
146
146
146
148
149
150
150
151
151
151
154
154
153
152
152
152
153
155
155
155
156
156
156
156
158
158
158
158
159
161
161
161
162
160
161
156
148
146
138
138
135
134
134
134
134
132
131
124
124
126
126
110
108
107
101
101
109
109
115
117
120
123
121
127
127
125
128
127
126
126
126
128
128
128
130
130
130
130
130
130
130
131
131
131
131
131
131
135
136
138
139
139
139
139
139
139
141
141
141
140
140
139
138
138
137
132
129
129
129
130
131
132
132
132
132
131
132
132
132
132
133
136
135
137
136
136
135
137
141
142
144
143
144
140
137
140
141
140
138
137
137
139
140
137
136
136
131
131
131
132
131
129
127
127
124
125
125
123
122
121
122
121
121
120
117
117
117
117
117
117
118
118
118
118
118
118
119
118
119
119
119
119
119
119
120
121
120
121
125
125
126
124
124
123
123
122
122
122
120
119
119
118
119
119
119
119
118
118
118
118
118
118
118
118
118
118
118
118
118
118
118
118
118
116
117
117
116
116
116
115
110
98
80
80
71
59
57
57
57
57
58
56
56
56
56
56
55
55
50
47
47
43
41
38
38
38
37
34
33
33
33
33
33
33
34
34
34
34
34
34
35
35
35
36
36
35
35
35
35
35
35
35
35
35
35
35
36
36
36
36
34
34
34
34
34
34
34
34
34
34
34
33
33
33
33
33
33
33
32
32
32
30
26
26
23
23
23
23
23
23
23
23
22
21
21
21
21
21
21
20
20
20
20
20
20
20
20
20
20
20
20
20
20
20
20
20
20
20
20
20
20
20
20
21
21
21
21
21
21
21
21
21
21
21
21
21
21
19
19
18
18
17
17
17
17
17
17
17
17
17
16
16
15
15
15
16
16
14
14
14
14
14
14
14
13
13
13
13
13
13
13
13
13
13
12
12
12
12
12
12
12
12
12
12
11
9
8
7
7
6
6
6
6
6
7
7
5
5
5
5
5
6
6
6
6
6
6
7
7
7
6
6
6
7
7
7
7
7
7
7
7
7
7
7
7
7
7
7
7
7
7
7
7
7
7
7
7
7
7
7
7
7
7
7
7
7
7
7
7
7
7
6
6
6
6
6
6
6
6
6
6
6
6
6
6
6
6
6
5
5
5
5
5
5
5
5
4
4
4
4
4
5
5
5
5
5
5
5
5
5
5
5
5
5
5
5
5
5
5
5
5
5
4
4
4
4
4
4
4
4
4
4
4
4
4
4
4
4
4
4
4
4
4
4
4
4
4
4
4
4
4
4
4
4
4
4
4
4
4
4
4
4
4
3
3
3
3
3
3
3
3
3
3
3
3
3
3
3
3
3
2
2
2
1
1
1
1
0
0
0
0
0
0
0
0
0
0
0
0
0
0
0
0
0
0
0
0
0
0
0
0
0
0
0
0
0
0
0
0
0
0
0
0
0
0
0
0
0
0
0
0
0
0
0
0
0
0
0
0
0
0
0
0
0
0
0
0
0
0
0
0
0
0
0
0
0
0
0
0
0
0
0
0
0
0
0
0
0
0
0
0
0
0
0
0
0
0
0
0
0
0
0
0
0
0
0
0
0
0
0
0
0
0
0
0
0
0
0
0
0
0
0
0
0
0
0
0
0
0
0
0
0
0
0
0
0
0
0
0
0
0
0
0
0
0
0
0
0
0
0
0
0
0
0
0
0
0
0
0
0
0
0
0
0
0
0
0
0
0
0
0
0
0
0
0
0
0
0
0
0
0
0
0
0
0
0
0
0
0
0
0
0
0
0
0
0
0
0
0
0
0
0
0
0
0
0
0
0
0
0
0
0
0
0
0
0
0
0
0
0
0
0
0
0
0
0
0
0
0
0
0
0
0
0
0
0
0
0
0
0
0
0
0
0
0
0
0
0
0
0
0
0
0
0
0
0
0
0
0
0
0
0
0
0
0
0
0
0
0
0
0
0
0
0
0
0
0
0
0
0
0
0
0
0
0
0
0
0
0
0
0
0
0
0
0
0
0
0
0
0
0
0
0
0
0
0
0
0
0
0
0
0
0
0
0
0
0
0
0
0
0
0
0
0
0
0
0
0
0
0
0
0
0
0
0
0
0
0
0
0
0
0
0
0
0
0
0
0
0
0
0
0
0
0
0
0
0
0
0
0
0
0
0
0
0
0
0
0
0
0
0
0
0
0
0
0
0
0
0
0
0
0
0
0
0
0
0
0
0
0
0
0
0
0
0
0
0
0
0
0
0
0
0
0
0
0
0
0
0
0
0
0
0
0
0
0
0
0
0
0
0
0
0
0
0
0
0
0
0
0
0
0
0
0
0
0
0
0
0
0
0
0
0
0
0
0
0
0
0
0
0
0
0
0
0
0
0
0
0
0
0
0
0
0
0
0
0
0
0
0
0
0
0
0
0
0
0
0
0
0
0
0
0
0
0
0
0
0
0
0
0
0
0
0
0
0
0
0
0
0
1
1
1
1
1
1
1
1
1
1
1
1
1
1
1
1
1
1
1
1
1
1
1
1
1
1
1
2
2
2
2
2
2
2
2
2
2
2
2
2
2
2
2
2
2
2
2
2
2
2
2
2
2
2
2
2
2
2
2
2
2
2
2
2
2
2
2
2
2
2
2
2
2
2
2
2
2
2
2
2
2
2
2
2
2
2
2
2
2
2
2
2
2
2
2
2
2
2
1
1
1
1
1
1
1
1
1
1
1
1
1
1
1
1
1
1
1
1
1
1
1
1
1
1
1
1
1
1
1
1
1
1
1
1
1
1
1
1
1
1
1
1
0
0
0
0
0
0
0
0
0
0
0
0
0
0
0
0
0
0
0
0
0
0
0
0
0
0
0
0
0
0
0
0
0
0
0
0
0
0
0
0
0
0
0
0
0
0
0
0
0
0
0
0
0
0
0
0
0
0
0
0
0
0
0
0
0
0
0
0
0
0
0
0
0
0
0
0
0
0
0
0
0
0
0
0
0
0
0
0
0
0
0
0
0
0
0
0
0
0
0
0
0
0
0
0
0
0
0
0
0
0
0
0
0
0
0
0
0
0
0
0
0
0
0
0
0
0
0
0
0
0
0
0
0
0
0
0
0
0
0
0
0
0
0
0
0
0
0
0
0
0
0
0
0
0
0
0
0
0
0
0
0
0
0
0
0
0
0
0
0
0
0
0
0
0
0
0
0
0
0
0
0
0
0
0
0
0
0
0
0
0
0
0
0
0
0
0
0
0
0
0
0
0
0
0
0
0
0
0
0
0
0
1
1
1
1
1
1
1
1
1
1
1
1
1
1
1
1
1
1
1
1
1
1
1
1
1
2
2
2
2
2
2
2
2
2
2
2
2
2
2
1
1
1
1
1
1
1
2
2
2
2
2
2
2
2
2
2
2
2
2
2
2
2
2
2
2
2
2
2
2
2
2
2
2
2
2
2
2
2
2
2
2
2
2
2
2
2
2
2
2
2
2
2
2
2
2
2
2
2
2
2
2
2
2
2
2
2
2
2
2
2
2
2
2
2
2
2
2
2
2
2
2
2
2
2
2
2
2
2
2
2
2
2
2
2
2
2
2
2
2
2
2
2
2
2
2
2
2
2
2
2
2
2
3
3
3
3
3
3
3
2
2
2
2
2
2
2
2
2
2
2
2
2
2
2
2
2
2
2
2
2
2
2
2
1
1
1
1
1
1
1
1
0
0
0
0
0
0
0
0
0
0
0
0
0
0
0
0
0
0
0
0
0
0
0
0
0
0
0
0
0
0
0
0
0
0
0
0
0
0
0
0
0
0
0
0
0
0
0
0
0
0
0
0
0
0
0
0
0
0
0
0
0
0
0
0
0
0
0
0
0
0
0
0
0
0
0
0
0
0
0
0
0
0
0
0
0
0
0
0
0
0
0
0
0
0
0
0
0
0
0
0
0
0
0
0
0
0
0
0
0
0
0
0
0
0
0
0
0
0
0
0
0
0
0
0
0
0
0
0
0
0
0
0
0
0
0
0
0
0
0
0
0
0
0
0
0
0
0
0
0
0
0
0
0
0
0
0
0
0
0
0
0
0
0
0
0
0
0
0
0
0
0
0
0
0
0
0
0
0
0
0
0
0
0
0
0
0
0
0
0
0
0
0
0
0
0
0
0
0
0
0
0
0
0
0
0
0
0
0
0
0
0
0
0
0
0
0
0
0
0
0
0
0
0
0
0
0
0
0
0
0
0
0
0
0
0
0
0
0
0
0
0
0
0
0
0
0
0
0
0
0
0
0
0
0
0
0
0
0
0
0
0
0
0
0
0
0
0
0
0
0
0
0
0
0
0
0
0
0
0
0
0
0
0
0
0
0
0
0
0
0
0
0
0
0
0
0
0
0
0
0
0
0
0
0
0
0
0
0
0
0
0
0
0
0
0
0
0
0
0
0
0
0
0
0
0
0
0
0
0
0
0
0
0
0
0
0
0
0
0
0
0
0
0
0
0
0
0
0
0
0
0
0
0
0
0
0
0
0
0
0
0
0
0
0
0
0
0
0
0
0
0
0
0
0
0
0
0
0
0
0
0
0
0
0
0
0
0
0
0
0
0
0
0
0
0
0
0
0
0
0
0
0
0
0
0
0
0
0
0
0
0
0
0
0
0
0
0
0
0
0
0
0
0
0
0
0
0
0
0
0
0
0
0
0
0
0
0
0
0
0
0
0
0
0
0
0
0
0
0
0
0
0
0
0
0
0
0
0
0
0
0
0
0
0
0
0
0
0
0
0
0
0
0
0
0
0
0
0
0
0
0
0
0
0
0
0
0
0
0
0
0
0
0
0
0
0
0
0
0
0
0
0
0
0
0
0
0
0
0
0
0
0
0
0
0
0
0
0
0
0
0
0
0
0
0
0
0
0
0
0
0
0
0
0
0
0
0
0
0
0
0
0
0
0
0
0
0
0
0
0
0
0
0
0
0
0
0
0
0
0
0
1
1
1
1
1
1
1
1
1
1
1
1
1
1
1
1
1
1
1
1
1
1
1
1
1
2
2
2
2
2
2
2
2
3
3
3
3
3
3
3
3
3
3
3
3
3
3
3
3
3
3
3
3
3
3
3
3
3
3
3
3
3
3
3
3
3
3
3
3
3
3
3
3
3
3
3
3
3
3
3
3
3
3
3
3
3
3
3
3
3
3
3
3
3
3
3
3
3
3
3
3
3
3
3
3
3
3
3
3
3
3
3
3
3
3
3
3
3
3
3
3
3
3
3
3
3
2
2
2
2
2
2
2
2
2
2
2
2
2
2
2
1
1
1
1
1
1
1
1
1
1
1
1
1
1
1
1
1
1
1
1
1
0
0
0
0
0
0
0
0
0
0
0
0
0
0
0
0
0
0
0
0
0
0
0
0
0
0
0
0
0
0
0
0
0
0
0
0
0
0
0
0
0
0
0
0
0
0
0
0
0
0
0
0
0
0
0
0
0
0
0
0
0
0
0
0
0
0
0
0
0
0
0
0
0
0
0
0
0
0
0
0
0
0
0
0
0
0
0
0
0
0
0
0
0
0
0
0
0
0
0
0
0
0
0
0
0
0
0
0
0
0
0
0
0
0
0
0
0
0
0
0
0
0
0
0
0
0
0
0
0
0
0
0
0
0
0
0
0
0
0
0
0
0
0
0
0
0
0
0
0
0
0
0
0
0
0
0
0
0
0
0
0
0
0
0
0
0
0
0
0
0
0
0
0
0
0
0
0
0
0
0
0
0
0
0
0
0
0
0
0
0
0
0
0
0
0
0
0
0
0
0
0
0
0
0
0
0
0
0
0
0
0
0
0
0
0
0
0
0
0
0
0
0
0
0
0
0
0
0
0
0
0
0
0
0
0
1
1
1
1
1
1
1
1
1
1
1
1
1
1
1
1
1
1
1
1
1
1
1
1
1
1
1
1
1
0
0
0
0
0
0
0
0
0
0
0
0
0
0
0
0
0
0
0
0
0
0
0
0
0
0
0
0
0
0
0
0
0
0
0
0
0
0
0
0
0
0
0
0
0
0
0
0
0
0
0
0
0
0
0
0
0
0
0
0
0
0
0
0
0
0
0
0
0
0
0
0
0
0
0
0
0
0
0
0
0
0
0
0
0
0
0
0
0
0
0
0
0
0
0
0
0
0
0
0
0
0
0
0
0
0
0
0
0
0
0
0
0
0
0
0
0
0
0
0
0
0
0
0
0
0
0
0
0
0
0
0
0
0
0
0
0
0
0
0
0
0
0
0
0
0
0
0
0
0
0
0
0
0
0
0
0
0
0
0
0
0
0
0
0
0
0
0
0
0
0
0
0
0
0
0
0
0
0
0
0
0
0
0
0
0
0
0
0
0
0
0
0
0
0
0
0
0
0
0
0
0
0
0
0
0
0
0
0
0
0
0
0
0
0
0
0
0
0
0
0
0
0
0
0
0
0
0
0
0
0
0
0
0
0
0
0
0
0
0
0
0
0
0
0
0
0
0
0
0
0
0
0
0
0
0
0
0
0
0
0
0
0
0
0
0
0
0
0
0
0
0
0
0
0
0
0
0
0
0
0
0
0
0
0
0
0
0
0
0
0
0
0
0
0
0
0
0
0
0
0
0
0
0
0
0
0
0
0
0
0
0
0
0
0
0
0
0
0
0
0
0
0
0
0
0
0
0
0
0
0
0
0
0
0
0
0
0
0
0
0
0
0
0
0
0
0
0
0
0
0
1
1
1
1
1
1
1
1
1
1
1
1
1
1
1
1
1
1
1
1
1
2
2
2
2
2
2
2
2
2
2
2
2
2
2
2
2
2
2
2
2
2
2
2
2
2
2
2
2
2
2
2
2
2
2
2
2
2
2
2
2
2
2
2
3
3
3
3
3
3
3
3
3
3
3
3
3
3
3
3
3
3
3
3
3
3
3
3
3
3
3
3
3
3
3
3
3
3
3
3
3
3
3
3
3
3
4
4
4
4
4
4
4
4
4
3
3
3
3
3
3
2
2
2
2
2
2
2
2
2
2
2
2
2
2
2
2
2
2
2
2
2
2
2
2
2
2
2
2
2
2
2
2
2
2
2
2
2
2
2
2
2
2
2
2
2
2
2
2
2
2
2
2
2
2
2
2
2
3
4
4
4
4
4
4
4
4
4
4
4
4
4
4
4
4
5
5
5
5
5
5
5
5
5
5
5
5
5
5
5
5
5
5
5
5
5
5
5
5
5
5
5
5
5
5
5
5
4
4
4
4
4
4
4
4
4
4
4
4
4
4
3
3
3
3
3
3
4
4
4
4
4
4
4
5
5
5
5
5
5
5
5
5
5
6
6
6
6
7
7
7
7
7
7
7
7
7
7
7
7
7
7
7
7
7
7
7
7
6
6
6
6
6
6
6
6
6
6
6
6
5
5
5
5
5
5
5
5
5
5
5
6
6
6
6
6
6
6
6
6
6
6
7
7
7
7
8
8
8
8
8
8
8
8
8
8
8
8
8
8
8
8
8
8
8
8
8
8
7
7
7
7
7
6
6
6
6
6
6
6
6
6
6
7
7
7
7
7
7
7
7
7
7
7
7
7
7
7
7
7
7
7
7
7
7
7
7
7
7
7
7
7
7
7
7
7
7
7
7
7
7
7
5
6
6
6
6
6
6
6
6
6
6
6
6
6
6
6
6
6
6
6
6
6
6
6
6
6
6
6
6
6
7
7
7
7
7
6
6
6
6
6
6
5
5
4
4
3
3
3
3
3
3
3
3
3
3
3
3
3
3
3
3
3
3
3
3
3
3
3
3
3
3
3
3
3
3
3
3
3
3
3
3
3
3
3
3
3
3
3
3
3
3
3
3
3
3
3
3
3
3
3
3
2
2
2
2
2
2
2
2
2
2
2
2
2
2
2
2
2
2
2
2
2
2
2
2
2
2
2
2
2
1
1
1
1
1
1
1
1
1
1
1
1
1
1
1
1
1
1
1
1
1
1
1
1
1
1
1
1
1
1
1
1
1
1
1
0
0
0
0
0
0
0
0
0
0
0
0
0
0
0
0
0
0
0
0
0
0
0
0
0
0
0
0
0
0
0
0
0
0
0
0
0
0
0
0
0
0
1
1
1
1
1
1
1
1
2
2
2
3
3
3
3
3
3
3
3
3
3
3
3
3
3
3
3
3
3
3
3
3
3
3
3
3
3
3
3
3
3
3
3
4
5
5
5
5
5
5
5
5
5
5
5
5
5
5
5
5
5
5
5
5
5
5
5
5
5
5
5
5
5
5
5
5
5
5
5
5
5
5
5
5
5
5
5
5
5
5
4
4
5
5
5
6
6
6
6
6
6
6
6
6
6
6
6
6
6
6
6
6
6
6
6
5
5
5
5
5
5
5
5
5
5
5
5
5
5
5
5
4
4
4
4
4
4
4
4
4
4
4
4
4
4
4
4
4
4
4
4
4
4
4
4
4
4
4
4
5
5
5
5
5
5
5
5
5
5
5
5
5
5
5
5
5
5
5
5
4
4
4
4
4
4
4
4
4
4
4
4
4
4
4
4
4
4
4
4
5
5
5
5
5
5
5
5
5
5
5
5
5
6
6
6
7
7
7
7
7
7
7
7
7
7
7
7
7
7
7
7
7
7
7
7
7
7
7
7
7
7
7
7
7
7
6
6
6
5
5
4
4
4
4
4
4
4
4
4
4
4
4
4
4
4
4
4
4
4
4
4
4
4
4
4
4
4
4
4
4
4
4
4
4
4
4
4
4
4
4
4
4
4
4
4
3
3
3
3
4
5
6
6
6
6
6
6
6
5
5
5
5
5
5
5
5
5
5
5
5
5
5
5
5
5
5
5
5
5
5
5
5
5
5
5
5
5
5
5
5
5
6
6
6
6
6
6
6
6
6
7
7
7
7
7
7
7
7
7
7
7
7
7
7
7
7
7
7
7
7
7
7
7
7
7
7
7
7
7
7
7
7
7
7
7
7
7
6
6
5
5
5
4
5
5
5
5
5
5
5
5
5
6
6
6
5
5
5
5
5
5
6
7
7
7
7
7
7
8
8
8
8
8
8
8
8
8
8
9
9
9
9
9
9
9
9
9
9
9
9
9
9
9
9
9
9
9
9
9
9
9
9
9
9
9
9
8
8
9
9
9
9
9
9
9
9
9
9
9
9
9
9
9
9
8
8
8
8
8
8
8
8
8
8
8
8
8
7
7
7
7
7
7
7
7
7
7
7
6
5
5
5
5
5
5
5
5
5
5
5
5
5
5
5
4
4
4
4
4
4
4
4
4
4
4
4
4
4
4
4
4
4
4
4
4
4
4
4
4
4
3
3
3
3
3
3
3
3
3
3
3
3
3
3
3
3
3
3
3
3
3
3
3
3
3
2
2
2
2
2
2
2
2
2
2
2
2
2
2
2
2
2
2
2
2
2
2
2
2
2
1
1
1
1
0
0
0
0
0
0
0
0
0
0
0
0
0
0
0
0
0
0
0
0
0
0
0
0
0
0
0
0
0
0
0
0
0
0
0
0
0
0
0
0
0
0
0
0
0
0
0
0
0
0
0
0
0
0
0
0
0
0
0
0
0
0
0
0
0
0
0
0
0
0
0
0
0
0
0
0
0
0
0
0
0
0
0
0
0
0
0
0
0
0
0
0
0
0
0
0
0
0
0
0
0
0
0
0
0
0
0
0
0
0
0
0
0
0
0
0
0
0
0
0
0
0
0
0
0
0
0
0
0
0
0
0
0
0
0
0
0
0
0
0
0
0
0
0
0
0
0
0
0
0
0
0
0
0
0
0
0
0
0
0
0
0
0
0
0
0
0
0
0
1
1
1
1
1
1
1
1
1
1
1
1
1
1
1
1
1
1
1
1
1
1
1
1
1
1
1
1
1
1
1
1
1
1
1
1
1
1
2
2
2
2
2
2
1
1
1
1
1
1
1
1
1
1
1
1
1
1
1
1
1
1
1
1
1
1
1
1
1
1
1
1
1
1
1
1
1
1
1
1
1
1
1
1
1
1
1
1
1
1
1
1
1
1
2
2
2
2
2
2
2
2
2
2
2
2
2
2
2
2
1
1
1
1
1
1
1
1
1
1
1
1
1
1
1
1
1
1
1
1
1
1
1
1
1
1
1
1
1
1
1
1
1
1
1
1
1
2
2
2
2
2
2
2
2
2
2
2
2
2
2
2
2
2
2
2
2
2
2
3
3
3
3
3
3
3
3
3
3
2
2
2
2
2
2
2
2
2
2
2
2
2
2
2
2
2
2
2
2
2
2
2
2
1
1
1
1
1
1
1
1
1
1
1
1
1
1
1
1
1
1
1
1
1
1
1
1
1
1
1
1
1
1
1
1
1
1
1
1
1
1
1
1
1
1
1
1
1
1
1
1
1
1
1
1
1
1
1
1
1
1
1
1
1
1
1
1
1
1
1
1
1
1
1
1
1
1
1
1
1
1
1
1
1
1
1
1
1
2
2
2
2
2
2
2
2
2
2
2
2
2
2
3
3
3
3
3
3
3
3
3
2
2
2
2
2
2
2
2
2
2
2
2
2
2
2
2
2
2
2
2
2
2
2
2
2
2
2
2
2
2
2
2
2
2
2
2
2
2
2
2
2
2
2
1
1
1
1
1
1
1
1
1
1
1
1
1
1
1
1
1
1
1
1
1
1
1
1
1
1
1
1
1
1
1
1
1
1
1
1
1
1
1
1
1
1
1
1
1
1
1
1
1
1
1
1
1
1
1
1
1
1
1
1
1
1
1
1
1
1
1
1
1
1
1
1
1
1
0
0
0
0
0
0
0
0
0
0
0
0
0
0
0
0
0
0
0
0
0
0
0
0
0
0
0
0
0
0
0
0
0
0
0
0
0
0
0
0
0
0
0
0
0
0
0
0
0
0
0
0
0
0
0
0
0
0
0
0
0
0
0
0
0
0
0
1
1
1
1
2
2
3
3
3
3
3
3
3
3
3
3
3
3
3
3
3
3
3
3
3
3
3
3
3
3
3
3
3
3
3
3
3
3
3
3
3
3
3
3
3
3
3
3
3
3
3
3
3
3
3
3
3
3
3
3
3
3
3
3
3
3
3
3
3
3
3
3
3
3
3
2
2
2
2
2
2
2
2
2
2
2
2
2
2
2
2
2
2
2
2
2
2
2
2
2
2
2
2
2
2
2
2
2
2
2
2
2
2
2
0
0
1
1
1
1
1
1
1
1
1
1
1
1
1
2
3
3
3
3
3
3
3
3
3
3
3
3
3
3
3
3
3
3
3
3
3
3
3
3
3
3
3
3
3
4
4
4
4
4
4
4
4
5
5
5
5
5
5
5
5
5
5
6
6
6
6
6
6
6
6
6
6
6
6
6
6
6
6
6
6
6
6
6
6
6
6
6
6
6
6
6
6
6
6
6
6
6
6
6
6
6
6
6
6
6
6
6
6
6
6
6
6
6
6
6
6
6
6
6
6
6
5
5
5
5
5
5
5
5
5
5
5
5
5
5
5
5
5
5
5
4
4
4
4
4
4
4
4
4
4
4
4
4
4
4
4
4
4
4
4
4
4
4
4
4
4
4
4
4
4
4
4
4
4
4
4
4
4
4
4
4
2
2
2
1
0
0
0
0
0
0
0
0
0
0
0
0
0
0
0
0
0
0
0
0
0
0
0
0
0
0
0
0
0
0
0
0
0
0
0
0
0
0
0
0
0
0
0
0
0
0
0
0
0
0
0
0
0
0
0
0
0
0
0
0
1
1
1
1
2
2
2
2
2
2
2
2
2
2
2
2
2
2
2
2
2
2
2
2
2
2
2
3
3
3
3
3
3
3
3
3
3
3
3
3
3
3
3
3
3
3
3
3
3
3
3
3
3
3
3
3
3
3
3
3
3
3
3
3
3
3
3
3
3
3
3
3
3
3
3
3
3
3
3
3
3
3
3
3
3
3
3
3
3
3
3
3
3
3
3
3
3
3
3
3
3
3
3
3
3
3
3
3
3
3
3
3
3
3
3
3
3
3
3
2
2
2
2
2
2
2
2
2
2
2
2
2
2
2
2
2
2
2
2
2
2
2
2
3
3
3
3
3
3
3
3
3
3
3
3
3
3
3
3
4
4
4
4
4
4
4
4
4
4
4
4
4
4
4
4
4
4
4
4
4
4
4
4
4
4
4
4
4
4
5
5
5
5
5
5
5
5
5
4
4
4
4
5
5
5
5
5
5
6
6
6
6
6
6
4
4
4
4
4
4
4
4
4
4
4
4
4
4
4
4
4
4
4
4
4
4
4
4
4
4
4
4
4
4
4
4
4
4
4
4
4
4
4
4
4
4
4
4
4
4
4
4
4
4
4
4
4
4
4
4
5
5
5
5
5
5
5
5
5
5
5
4
4
4
4
4
4
4
4
4
4
4
4
4
4
4
4
4
4
4
4
4
4
4
4
4
4
4
4
4
4
4
4
5
5
5
5
5
5
5
5
5
5
5
5
5
5
5
5
5
5
5
5
5
5
5
5
5
5
5
5
5
5
5
4
4
4
4
4
2
2
2
2
2
2
2
2
2
2
2
2
2
2
2
2
2
2
2
2
2
2
2
2
2
2
2
2
2
2
2
2
2
2
2
2
2
2
2
2
2
2
2
2
2
2
2
2
2
2
2
2
2
2
2
2
2
2
2
2
2
2
2
2
2
2
2
2
2
2
2
2
2
2
2
1
1
1
1
1
3
3
3
3
2
2
2
2
2
2
2
2
2
4
4
4
4
4
4
4
4
4
4
4
4
4
4
4
4
4
4
4
4
4
4
4
4
4
4
4
4
4
4
5
5
5
5
5
5
5
5
5
6
6
6
6
6
6
6
6
6
6
6
6
6
6
6
6
7
7
7
7
7
8
9
9
9
9
9
9
9
9
9
9
10
10
12
12
13
13
13
13
13
14
14
14
14
14
14
14
14
14
14
14
14
14
14
14
14
14
14
14
14
14
14
14
14
14
14
14
14
14
14
14
14
14
15
15
15
15
15
15
15
15
15
15
15
15
15
15
15
15
15
15
15
15
15
15
15
15
15
15
15
15
15
15
15
15
15
15
15
15
16
16
16
16
16
15
15
15
15
15
15
15
15
15
15
16
16
16
16
16
16
16
15
15
15
15
12
11
11
11
11
11
11
11
11
11
11
11
11
11
11
11
11
9
9
9
9
9
9
9
9
10
9
9
9
9
9
9
10
9
9
9
9
9
9
9
9
9
9
9
9
9
9
9
9
9
10
10
11
11
11
11
12
12
12
12
12
12
12
12
12
12
12
12
12
12
11
11
11
11
12
12
12
12
12
12
12
12
12
12
10
10
11
11
11
11
10
10
10
12
12
12
12
12
12
12
12
12
12
12
12
12
12
13
13
13
13
14
14
16
16
16
16
16
16
16
16
16
16
15
15
15
15
14
14
14
14
14
15
15
15
15
15
15
15
15
16
16
16
16
18
18
18
18
18
18
18
18
18
18
18
18
18
18
18
18
18
18
18
18
18
18
18
18
18
18
18
18
18
18
18
18
18
18
18
18
18
18
18
18
18
17
17
17
17
17
17
17
17
17
17
17
17
17
17
17
17
17
17
17
18
18
18
18
17
17
16
16
16
16
16
16
16
16
16
16
16
16
16
16
16
16
15
14
14
12
12
12
12
12
12
12
12
12
12
12
12
12
12
12
12
12
9
8
8
5
3
3
2
2
2
2
2
2
2
2
2
2
2
2
2
2
2
2
1
1
1
1
1
1
1
1
1
1
1
1
1
1
1
1
2
2
2
2
2
2
2
2
2
2
2
2
2
2
2
2
2
2
2
2
2
2
2
2
2
2
2
2
2
2
2
2
2
2
2
2
2
2
2
2
2
2
2
2
2
2
2
1
1
1
1
1
1
1
1
1
2
2
2
2
2
2
2
3
3
3
3
3
3
3
4
4
4
4
4
5
5
5
6
6
6
6
6
6
6
6
6
6
6
6
6
6
7
7
8
8
8
8
8
8
8
8
8
8
8
8
8
8
8
8
8
8
8
8
8
8
8
8
8
8
8
8
8
8
8
8
8
8
8
8
8
8
8
8
8
8
9
9
9
9
9
9
9
9
10
10
10
10
11
11
11
12
12
12
12
12
12
12
12
12
13
13
13
13
13
13
13
13
13
13
13
13
13
14
14
14
14
14
13
13
13
13
13
13
13
13
13
13
14
14
14
14
14
14
14
15
14
15
15
15
15
15
15
15
15
15
15
15
15
15
14
14
14
14
14
14
14
14
14
14
14
14
14
14
14
14
14
14
14
14
14
14
14
14
14
14
14
13
13
13
13
13
13
14
14
15
15
15
15
15
15
15
15
15
15
15
15
15
15
15
15
15
16
16
16
16
16
17
17
17
17
17
17
17
17
18
18
18
16
16
16
15
16
16
16
16
15
15
15
15
14
14
13
13
13
13
13
13
13
13
14
14
14
14
12
12
12
11
11
11
11
11
11
11
11
11
11
10
10
10
10
10
10
9
13
14
14
14
14
13
13
13
13
13
14
14
14
14
14
14
13
14
14
14
14
14
14
14
14
14
14
14
14
14
14
14
14
14
14
14
14
14
14
14
14
14
14
14
14
14
15
15
15
15
15
15
15
15
15
15
15
13
13
13
14
14
14
14
14
14
14
14
14
14
14
14
14
14
14
14
14
14
14
14
15
15
16
16
16
16
16
16
16
16
15
14
14
14
14
14
15
15
16
16
16
16
16
16
16
16
16
16
16
16
16
16
16
16
16
16
17
16
15
15
15
15
14
14
14
10
10
10
10
10
10
10
9
9
8
8
8
7
8
8
9
10
10
10
10
9
9
9
9
9
9
9
9
9
9
9
9
9
9
9
9
9
9
10
10
10
10
10
11
11
11
11
11
11
11
11
11
11
11
11
11
11
11
11
11
11
11
11
11
11
11
11
11
11
11
11
11
10
10
9
8
8
8
8
8
8
8
8
8
8
8
8
8
8
8
8
8
8
8
8
8
8
8
8
8
9
9
9
9
9
9
9
8
8
8
8
8
8
8
8
8
8
9
9
8
8
8
8
8
8
8
8
8
8
8
8
8
8
8
8
8
8
9
9
9
9
9
8
8
8
8
8
8
8
8
8
8
8
8
8
8
8
8
8
8
8
8
8
6
6
5
5
5
5
5
5
5
5
5
5
5
5
5
5
5
5
5
5
4
4
4
4
4
4
4
4
4
4
4
4
4
4
4
4
4
4
4
4
4
4
5
5
5
5
5
5
5
5
5
5
5
8
8
8
8
8
8
8
9
9
9
9
9
9
9
9
10
10
10
10
10
10
10
10
10
10
10
10
11
11
11
10
10
10
10
10
10
10
10
10
10
11
11
10
10
9
9
9
9
9
9
9
9
9
9
9
9
9
10
11
11
11
11
11
12
12
12
12
13
13
13
13
13
13
13
12
12
12
12
12
12
12
12
12
12
12
12
12
12
12
12
12
12
13
13
13
13
13
13
13
13
13
13
13
13
13
13
13
13
13
13
13
13
13
13
13
13
13
13
13
13
12
12
13
13
13
13
14
14
14
15
15
15
14
14
14
14
15
16
16
16
16
16
16
16
16
17
17
17
17
17
17
17
17
17
17
17
17
17
17
17
17
17
17
17
17
17
17
17
17
17
17
17
17
17
17
17
17
17
17
17
17
17
16
16
16
16
16
16
16
16
16
16
16
16
18
17
17
17
18
18
18
17
17
17
17
17
17
17
16
16
16
16
17
17
17
17
17
17
17
16
16
16
16
16
16
15
14
13
13
13
13
13
13
12
12
12
12
12
10
10
9
9
9
9
9
9
9
9
9
9
8
7
7
6
6
6
6
5
5
5
5
5
5
5
5
5
5
5
5
5
5
5
5
5
5
5
5
5
5
5
5
5
5
5
5
5
5
5
5
5
4
4
4
4
4
4
4
4
4
4
4
4
4
4
4
4
4
4
4
4
4
4
4
4
4
4
4
4
4
4
4
4
4
4
4
4
4
4
4
5
5
4
4
4
4
4
4
4
4
4
4
3
3
3
2
2
2
2
2
2
3
4
4
5
5
5
5
5
5
5
5
5
5
5
5
5
5
5
5
5
5
5
5
5
5
5
5
5
4
4
4
4
4
4
4
4
4
4
4
4
4
4
4
4
4
4
4
4
4
4
4
4
4
4
4
4
4
4
4
4
4
4
4
4
4
4
4
4
4
4
4
4
4
4
5
6
6
6
6
7
7
7
7
7
7
7
7
7
7
7
7
7
7
7
7
7
7
7
7
7
7
7
7
7
7
7
7
7
7
7
7
7
7
7
7
7
7
7
7
7
7
7
7
7
7
6
6
6
6
6
6
6
6
6
6
6
6
6
6
6
6
6
6
6
7
7
7
7
7
8
8
9
9
9
9
9
9
10
10
10
10
10
10
10
10
10
10
10
10
10
10
10
10
10
10
10
10
10
10
10
10
10
10
10
10
11
11
11
11
11
11
11
11
11
11
11
11
10
10
9
8
8
8
8
8
8
8
8
8
8
8
8
8
7
7
7
7
7
7
7
7
7
7
8
8
7
7
7
7
7
7
7
7
8
8
8
8
8
8
8
8
8
8
8
8
8
9
9
9
9
9
9
9
9
9
9
9
9
9
9
9
9
8
8
7
7
7
8
8
8
8
8
9
8
8
8
11
11
11
11
11
11
11
11
11
12
12
12
12
12
12
12
12
12
12
12
12
12
12
12
11
11
11
12
12
12
12
13
13
13
13
13
13
13
13
13
13
12
12
12
12
12
12
12
12
12
13
13
13
13
13
13
13
13
13
13
13
13
13
13
13
13
14
14
14
13
13
13
13
13
13
14
14
14
14
14
13
12
12
12
12
12
12
12
12
12
12
12
12
12
12
12
12
12
13
13
13
13
14
14
14
14
14
14
14
15
15
15
15
15
15
15
15
15
15
14
14
14
14
14
14
14
15
15
15
15
14
14
13
13
13
13
13
12
12
12
12
12
12
13
13
14
14
16
16
15
15
15
15
16
16
16
15
15
15
15
15
15
15
15
15
15
15
15
15
15
15
16
16
16
16
16
16
16
16
16
16
15
15
15
15
15
15
15
16
16
15
15
15
15
15
15
15
15
15
15
15
15
15
16
16
16
16
16
16
16
16
16
15
15
14
15
15
15
15
15
15
15
15
15
15
15
15
15
15
15
15
15
15
15
15
15
14
14
14
14
14
14
14
14
14
14
14
14
14
14
14
12
9
8
7
7
7
5
4
4
4
4
4
4
4
4
4
4
4
4
5
5
5
5
5
5
5
5
5
5
5
5
5
5
5
5
5
5
5
5
5
5
5
5
5
5
5
5
5
5
5
3
3
3
3
3
3
3
3
3
3
3
3
3
3
3
4
4
4
6
6
6
6
6
6
6
6
6
5
5
5
5
5
5
5
5
5
5
5
5
5
5
5
5
5
5
5
5
6
6
6
6
6
6
6
6
6
6
6
6
6
6
6
6
6
6
6
6
6
6
6
6
6
6
6
6
7
7
7
7
7
7
7
7
7
7
7
7
7
7
7
7
7
7
7
5
5
5
5
5
5
5
5
5
5
5
5
5
6
6
6
7
7
7
7
7
8
8
8
8
8
8
8
8
6
6
6
6
6
7
7
7
7
7
7
7
7
7
7
7
7
7
9
9
9
9
9
9
9
9
9
9
9
9
8
8
8
8
8
8
8
8
8
8
8
8
8
8
8
8
8
8
8
8
8
8
8
8
8
8
8
8
8
8
8
8
8
8
8
8
8
8
8
8
8
8
8
8
8
8
8
8
8
8
8
8
8
8
8
8
8
8
8
8
8
8
9
9
9
10
10
10
10
10
10
10
10
10
10
10
10
10
10
8
8
8
8
8
8
9
8
7
7
8
8
8
7
7
7
7
8
8
8
8
8
8
9
9
10
10
10
10
10
10
10
10
9
9
9
9
9
9
9
9
9
9
9
9
9
9
9
9
9
9
10
10
10
10
10
9
9
10
10
10
10
10
10
10
10
10
10
10
10
10
10
10
10
10
10
10
10
10
10
10
10
10
11
11
12
12
12
12
12
12
12
12
12
12
12
12
13
13
13
13
13
13
13
14
14
14
14
14
14
14
14
14
14
14
15
15
15
15
15
16
16
16
16
16
16
16
16
17
17
18
18
18
18
18
18
18
18
18
17
17
19
19
19
19
19
18
18
18
18
18
18
18
18
18
18
18
18
17
17
17
17
17
17
17
17
17
17
17
17
18
18
17
17
17
17
17
18
18
20
20
20
19
20
20
19
19
19
19
20
20
20
20
20
20
20
20
20
20
20
21
21
20
20
20
20
20
20
20
20
20
20
20
21
21
21
21
21
21
21
21
21
21
21
21
21
21
21
21
21
21
22
22
23
23
23
23
23
23
23
23
23
23
23
23
23
23
23
22
21
18
18
18
18
18
18
17
17
17
17
17
16
16
16
16
17
17
17
17
17
17
17
17
17
17
17
17
17
17
17
17
17
17
17
18
18
18
18
18
18
18
18
18
19
19
19
21
21
21
21
21
21
21
17
15
15
15
15
15
15
15
14
14
14
13
12
12
11
11
11
10
11
11
11
11
11
11
11
11
11
11
11
11
11
11
11
11
10
10
10
11
11
11
11
12
12
12
13
13
13
13
13
13
13
13
13
13
13
13
13
13
13
13
13
13
13
13
13
13
13
13
13
13
13
13
13
13
13
13
13
13
13
12
12
12
12
12
12
12
12
12
12
12
11
11
11
11
11
11
11
11
11
11
11
11
11
11
11
11
11
11
11
11
11
12
12
12
12
12
12
12
12
12
12
12
12
12
12
12
12
12
12
12
12
12
12
12
12
12
12
12
12
11
10
10
9
9
8
7
7
7
7
7
7
6
6
6
7
7
7
7
7
7
6
5
5
5
5
4
4
4
4
4
4
4
2
1
1
1
1
1
1
1
1
1
1
1
1
1
1
1
1
1
1
1
1
1
2
2
2
2
2
2
2
2
2
2
2
2
2
2
2
2
2
2
2
2
2
2
2
2
2
2
2
2
2
2
2
2
2
2
2
2
2
2
2
2
2
2
2
2
2
2
2
2
2
2
2
2
2
2
2
2
2
2
2
3
3
3
3
3
3
3
4
4
4
4
4
4
4
3
3
3
3
2
2
2
2
2
2
2
2
2
2
2
2
2
2
2
2
3
3
4
4
4
5
6
6
6
6
6
6
6
6
6
6
6
6
6
6
6
6
6
6
6
6
6
6
6
6
6
6
6
6
6
6
6
6
6
7
7
6
6
6
6
6
7
8
8
8
8
8
8
8
8
8
8
8
8
8
8
8
8
8
8
8
8
8
8
8
8
10
10
10
11
11
11
11
11
11
11
10
10
10
11
11
11
11
11
11
11
11
11
11
11
11
11
11
11
11
11
11
11
11
11
11
11
11
11
11
11
11
11
11
11
11
11
11
11
11
11
11
11
11
11
11
11
11
11
11
11
11
11
10
10
9
9
9
9
9
9
9
9
9
9
9
9
8
8
8
8
8
8
8
8
8
8
9
9
9
9
8
7
8
8
8
7
7
7
7
7
7
7
6
6
6
6
6
6
6
5
5
4
4
4
4
5
5
5
5
5
5
5
5
5
4
2
2
2
2
3
3
3
3
3
3
3
3
3
3
3
3
3
3
3
4
4
4
4
4
4
4
4
5
5
5
5
5
5
5
5
5
5
5
5
5
5
5
5
5
5
5
5
5
5
5
5
6
6
6
6
6
6
6
6
6
6
6
6
6
6
6
6
6
6
6
6
6
6
6
6
6
6
6
6
6
6
6
6
6
6
6
6
6
6
6
6
6
6
6
6
6
6
6
6
6
6
6
6
6
6
5
5
5
5
5
5
5
5
5
5
5
5
5
5
5
5
4
4
4
4
4
4
4
4
4
4
4
4
4
4
4
4
4
4
4
4
4
4
4
4
4
4
4
4
4
4
4
4
4
4
3
3
3
2
2
2
4
4
4
4
4
4
4
4
4
4
4
6
6
6
6
8
8
8
8
8
8
8
9
9
9
10
10
10
10
10
10
10
10
10
10
10
10
10
10
10
11
11
11
11
11
11
11
11
11
11
11
11
11
11
11
11
11
11
11
11
11
11
11
11
11
11
11
11
11
11
11
11
11
11
11
11
11
11
11
11
11
11
11
11
11
11
11
11
11
11
11
11
11
11
11
11
11
12
12
12
12
12
12
12
12
12
12
12
12
12
12
12
12
12
12
13
13
12
12
12
12
12
12
12
12
12
12
12
12
12
12
12
12
11
11
11
12
12
12
12
12
12
12
12
12
12
12
12
12
12
12
12
12
12
12
12
12
12
12
12
12
12
11
10
10
10
9
9
7
7
7
7
7
7
7
7
7
7
7
7
7
7
7
7
7
7
7
7
7
7
7
8
8
8
9
9
10
11
11
11
12
12
11
11
11
12
12
12
13
13
13
13
13
14
15
15
14
15
15
15
14
14
13
13
13
13
13
13
13
13
13
13
13
13
13
13
14
14
14
14
14
14
14
14
14
14
14
14
14
14
14
14
14
14
14
14
14
15
16
16
16
16
16
16
16
16
16
16
15
15
15
15
15
15
14
14
14
14
14
14
14
14
14
14
14
14
14
14
14
14
15
15
15
15
15
15
15
15
15
15
15
15
15
15
15
15
15
15
15
15
15
15
15
15
15
15
15
15
15
14
14
13
13
13
14
14
13
13
12
12
12
12
11
10
10
10
10
10
10
10
10
10
10
9
8
8
8
8
8
8
8
8
8
8
8
9
9
9
9
9
9
9
9
9
9
9
9
9
9
9
9
9
9
9
9
9
9
9
9
9
9
9
9
9
9
9
9
9
9
9
7
7
7
7
8
8
8
8
8
8
7
7
7
6
6
6
6
7
7
7
7
7
7
7
7
7
7
7
7
7
7
7
7
7
7
7
7
7
7
7
7
7
7
7
7
7
7
7
7
6
6
6
6
6
6
5
5
5
5
5
5
5
5
5
5
5
5
5
6
7
7
7
6
6
6
6
6
6
6
6
6
6
6
6
6
6
6
6
6
6
6
6
6
6
6
6
6
6
6
6
6
6
5
5
5
6
7
7
7
7
7
6
6
7
7
7
7
7
7
7
7
7
7
7
7
7
7
7
7
7
7
7
7
7
7
7
7
7
7
7
6
6
6
6
6
6
6
6
5
5
5
5
5
5
5
5
5
5
6
6
6
6
7
7
8
8
8
8
8
8
8
8
8
9
10
10
10
10
10
10
10
10
10
11
11
11
11
11
11
12
12
12
12
12
12
12
12
12
12
12
12
12
12
12
12
12
13
13
13
13
13
13
13
13
13
13
13
13
13
14
14
14
14
14
15
15
15
15
15
15
15
15
14
14
14
14
14
14
14
14
14
14
14
15
15
15
15
15
15
15
14
15
15
15
15
15
15
15
15
15
15
15
15
15
15
15
15
15
15
15
15
15
15
15
15
15
15
15
15
15
15
15
15
15
16
16
16
16
16
14
13
12
12
12
12
12
12
12
11
11
11
11
11
11
11
11
11
12
12
12
11
10
10
10
10
10
11
11
11
11
12
12
12
9
9
8
8
8
8
8
8
8
8
8
8
8
8
8
8
8
8
8
8
8
8
8
8
9
9
9
8
9
9
9
9
9
10
10
10
10
10
10
10
10
10
10
10
10
10
10
10
13
13
13
13
13
13
13
13
13
13
13
12
12
11
11
12
12
12
13
13
13
14
14
15
16
16
16
16
16
17
17
17
17
17
17
17
17
17
17
17
17
17
19
21
21
21
22
22
22
22
22
22
22
22
22
22
22
22
22
22
22
22
22
22
22
22
22
22
22
22
22
22
22
22
22
22
22
22
22
22
22
22
21
21
21
22
22
24
24
24
24
24
23
23
23
23
23
23
23
22
22
22
21
21
21
23
23
22
22
22
22
22
22
22
22
22
22
22
22
21
21
21
21
23
23
23
23
23
23
23
23
24
24
24
24
22
23
23
23
23
23
23
23
23
23
23
23
23
23
23
22
21
21
21
21
21
21
21
21
21
19
19
19
19
18
17
16
17
17
17
17
17
17
17
17
17
17
17
18
17
17
17
17
17
17
17
17
18
18
16
16
16
16
16
16
16
16
16
16
16
15
17
17
17
17
17
17
18
18
16
15
15
15
15
15
15
15
15
16
16
16
16
16
16
16
16
16
16
16
16
16
16
16
16
16
16
15
15
14
13
11
11
11
11
11
12
12
12
12
12
12
12
12
12
11
11
11
11
11
11
11
11
11
11
11
11
11
11
11
11
11
11
11
11
11
11
11
11
11
11
11
11
11
11
11
11
11
11
11
11
10
10
10
9
9
11
11
11
11
11
11
11
11
11
11
11
11
12
12
11
11
11
11
11
12
12
12
12
12
11
11
11
10
10
10
10
10
10
10
10
10
10
10
11
11
11
11
11
11
11
11
11
11
11
11
11
11
11
10
10
9
7
6
6
6
6
6
7
7
7
7
7
7
7
7
7
7
7
7
7
7
7
7
7
7
7
7
7
7
7
7
6
6
7
7
7
7
7
7
7
7
7
8
9
9
9
9
9
9
9
9
9
9
9
9
9
9
9
9
10
10
10
10
10
10
10
10
10
10
10
10
10
10
10
10
10
11
11
11
10
10
10
10
10
10
10
10
10
10
10
10
10
10
10
10
10
10
10
10
10
10
10
10
10
10
10
10
10
9
9
9
8
8
9
9
9
9
9
9
9
9
9
9
9
9
9
9
9
9
9
9
9
9
9
9
9
9
9
9
9
9
9
9
9
9
9
9
9
9
9
9
9
9
9
9
9
9
9
9
9
9
9
9
9
9
9
10
10
10
10
10
10
10
10
10
10
10
10
9
9
9
9
9
9
8
8
8
8
8
8
8
8
8
6
6
6
6
6
6
5
4
4
4
4
4
4
4
4
4
4
4
5
5
5
5
5
5
5
5
5
5
5
5
5
5
5
5
5
5
5
5
5
6
6
6
6
6
5
5
5
5
5
5
5
5
5
5
5
4
4
4
4
4
4
3
3
3
3
3
3
3
3
3
3
3
3
3
3
3
3
3
3
3
4
4
6
6
7
7
7
7
7
7
7
7
7
7
7
7
7
7
7
7
7
7
7
7
7
7
7
8
8
8
8
8
8
8
8
8
8
8
8
8
8
8
8
8
9
9
9
9
9
9
9
9
9
9
9
9
9
9
9
9
9
9
9
9
9
9
9
9
9
8
8
9
9
9
9
9
9
9
9
9
9
9
9
8
8
8
9
9
9
9
9
9
9
9
9
9
9
9
9
9
9
9
9
9
9
9
9
9
9
9
9
9
9
9
9
9
9
9
8
8
8
8
8
8
8
8
8
7
7
7
8
8
8
8
8
8
8
8
8
8
8
8
8
7
7
8
8
8
7
7
7
7
7
7
7
7
7
7
7
7
7
7
8
8
8
8
8
8
8
8
8
8
8
8
8
8
8
8
8
8
8
7
7
7
7
7
7
7
7
7
7
7
7
7
7
7
7
7
7
7
7
7
7
6
6
6
6
5
4
4
3
3
3
3
3
3
3
3
3
3
3
3
3
3
3
3
3
3
3
3
3
3
3
3
3
4
4
4
4
4
4
4
4
4
4
4
4
4
4
4
4
4
4
4
4
4
4
4
3
3
2
2
3
3
3
3
3
3
3
3
3
3
3
4
4
4
4
4
4
4
4
4
4
4
4
5
5
5
5
5
5
5
5
5
4
4
5
5
5
5
6
6
6
6
6
6
6
6
6
6
6
6
6
6
6
6
6
6
6
6
6
6
6
6
6
6
6
6
6
6
6
6
6
6
6
7
7
8
8
8
8
8
8
8
8
8
8
9
10
10
10
10
10
10
10
10
10
10
10
11
11
11
11
11
11
11
11
11
11
11
12
12
12
12
12
12
12
12
12
12
12
12
12
12
13
13
13
13
13
13
13
13
13
13
14
14
14
14
14
14
14
15
15
15
16
16
17
17
17
17
17
17
17
17
17
17
17
17
17
16
17
16
17
17
17
17
16
16
16
16
16
17
18
18
17
17
17
17
17
17
16
17
17
14
14
14
14
13
13
13
13
13
13
13
13
13
13
13
13
13
13
13
13
13
13
12
11
11
11
11
12
12
12
13
13
13
14
14
13
13
13
13
13
13
13
13
13
13
13
13
13
13
13
13
13
13
13
13
13
13
13
13
13
13
13
13
13
13
13
13
12
12
12
14
14
14
14
14
14
13
13
13
13
13
13
13
13
14
14
14
14
14
14
14
14
14
14
14
14
14
14
14
14
14
14
14
14
14
13
12
12
12
12
12
12
12
12
12
12
12
12
12
12
12
12
12
12
12
12
12
12
10
10
10
10
10
10
10
10
9
10
10
10
10
9
9
9
9
9
9
8
8
8
9
9
9
9
9
9
9
9
9
9
9
9
9
9
9
9
9
9
9
10
10
11
11
11
11
11
10
10
8
8
7
7
7
7
7
7
7
7
7
7
7
7
7
7
8
8
8
9
9
9
9
9
9
9
9
9
9
9
9
8
8
8
8
9
9
9
9
9
9
9
9
9
9
9
9
9
9
9
9
9
9
9
9
9
9
9
9
9
9
10
10
10
10
10
10
11
12
13
13
13
13
13
14
14
14
14
14
14
14
14
14
14
14
14
14
15
15
15
15
15
14
14
14
14
15
14
14
14
14
14
14
14
14
14
14
14
14
13
13
13
14
14
14
15
15
15
15
15
15
15
15
15
15
16
16
16
16
16
16
16
16
16
16
16
15
15
15
15
15
15
15
15
15
15
15
15
15
15
15
15
15
15
15
15
15
15
15
15
15
15
15
15
15
15
14
14
14
14
14
14
14
14
14
14
14
14
14
14
14
14
15
15
17
17
17
17
19
18
18
18
18
18
18
18
18
18
18
18
18
18
18
18
18
19
19
19
19
19
19
19
19
19
19
18
18
18
18
18
18
18
18
18
18
17
17
17
16
16
16
16
16
15
12
8
7
8
7
7
7
7
8
8
8
8
8
8
8
8
8
8
8
9
9
9
9
9
9
9
9
9
9
9
9
9
9
9
11
11
11
11
11
11
11
11
11
11
12
13
13
12
12
12
12
12
12
12
12
12
12
12
13
14
14
14
14
14
15
15
16
17
17
17
17
17
17
17
17
17
17
17
17
17
16
16
16
17
17
17
17
17
20
20
20
19
19
19
19
19
19
19
21
21
21
21
21
21
21
21
21
21
21
21
21
21
21
22
22
22
22
22
22
22
22
22
22
22
22
22
22
21
21
21
20
20
20
20
20
20
20
20
20
20
20
20
20
20
20
20
21
21
21
21
21
21
21
21
21
21
21
21
21
21
21
20
20
20
20
20
20
19
19
19
19
19
19
19
19
20
20
20
20
20
20
20
20
20
20
20
21
20
20
20
20
20
20
20
20
20
20
20
20
20
20
20
20
19
18
18
18
18
14
13
13
13
13
10
9
8
8
7
7
7
6
6
6
6
6
6
6
6
6
6
6
6
6
6
6
6
6
6
6
6
6
6
6
5
4
4
4
4
4
4
4
4
4
4
4
4
4
4
4
4
4
4
4
4
4
3
3
3
3
3
3
3
3
3
3
3
3
3
3
3
3
3
3
3
3
3
3
3
3
3
4
4
4
4
4
4
4
4
4
4
5
5
5
5
5
5
5
5
5
5
5
5
5
5
5
5
5
5
5
5
5
5
5
5
5
5
5
5
5
5
5
5
5
5
5
5
5
5
5
4
4
4
4
5
5
5
5
5
5
5
5
5
5
5
5
5
5
5
4
4
4
4
4
4
4
4
4
4
4
4
4
4
4
4
4
4
4
4
4
4
4
4
4
4
4
4
4
4
4
4
4
4
4
4
4
4
4
4
4
4
4
4
4
4
4
4
4
4
4
4
4
4
4
4
4
4
4
4
4
4
4
4
4
4
4
4
4
4
4
4
4
4
4
3
3
3
3
3
3
3
3
2
2
2
2
2
2
2
2
2
2
2
2
2
2
1
1
1
0
0
0
0
0
0
0
0
0
0
0
0
0
0
0
0
0
0
0
0
0
0
0
0
0
0
0
0
0
0
0
0
0
0
0
0
0
0
0
0
0
0
0
0
0
0
0
0
0
0
0
0
0
0
0
0
0
0
0
0
0
0
0
0
0
0
0
0
0
0
0
0
0
0
0
0
0
0
0
0
0
0
0
0
0
0
0
0
0
0
0
0
0
0
0
0
0
0
0
0
0
0
0
0
0
0
0
0
0
0
0
0
0
0
0
0
0
0
0
0
0
0
0
0
0
0
0
0
0
0
0
0
0
0
0
0
0
0
0
0
0
0
0
0
0
0
0
0
0
0
0
0
0
0
0
0
0
0
0
0
0
0
0
0
0
0
0
0
0
0
0
0
0
0
0
0
0
0
0
0
0
0
0
0
0
0
0
0
0
0
0
0
0
0
0
0
0
0
0
0
0
0
0
0
0
0
0
0
0
0
0
0
0
0
0
0
0
0
0
0
0
0
0
0
0
0
0
0
0
0
0
0
0
0
0
0
0
0
0
0
0
0
0
0
0
0
0
0
0
0
0
0
0
0
0
0
0
0
0
0
0
0
0
0
0
0
0
0
0
0
0
0
0
0
0
0
0
0
0
0
0
0
0
0
0
0
0
0
0
0
0
0
0
0
0
0
0
0
0
0
0
0
0
0
0
0
0
0
0
0
0
0
0
0
0
0
0
0
0
0
0
0
0
0
0
0
0
0
0
0
0
0
0
0
0
0
0
0
0
0
0
0
0
0
0
0
0
0
0
0
0
0
0
0
0
0
0
0
0
0
0
0
0
0
0
0
0
0
0
0
0
0
0
0
0
0
0
0
0
0
0
0
0
0
0
0
0
0
0
0
0
0
0
0
0
0
0
0
0
0
0
0
0
0
0
0
0
0
0
0
0
0
0
0
0
0
0
1
1
1
1
1
1
1
1
1
4
4
4
4
4
4
4
4
4
4
4
4
4
4
4
4
4
4
5
5
5
5
5
5
5
5
5
5
5
7
7
7
7
7
7
10
12
12
12
12
12
12
12
12
12
12
12
12
12
12
12
12
12
12
12
12
12
12
12
12
12
12
12
12
12
12
12
12
12
12
12
12
12
12
12
12
12
13
13
13
13
13
13
13
13
13
14
14
14
14
14
14
14
14
14
15
15
15
15
15
15
15
15
15
15
15
15
15
15
15
16
16
16
16
18
18
18
19
18
18
18
18
19
20
21
24
24
24
23
23
21
20
21
21
20
20
20
20
20
20
20
20
20
20
20
22
22
25
25
25
26
26
26
26
26
30
35
36
36
41
40
39
41
41
41
42
43
43
43
43
45
46
46
47
47
47
47
47
47
48
50
50
50
50
50
50
50
51
51
51
52
52
53
54
54
54
55
55
55
56
57
58
58
58
59
60
62
62
63
63
63
63
62
63
64
66
67
67
67
67
67
69
69
69
68
68
67
68
68
69
69
70
70
70
70
69
70
70
70
72
72
71
71
72
72
72
72
72
72
72
72
72
70
71
71
71
72
72
72
72
72
72
72
72
72
75
74
74
74
76
76
76
76
76
76
76
76
76
76
76
76
77
77
78
78
79
79
79
79
79
79
81
82
82
82
82
82
82
82
81
80
80
80
80
80
80
81
81
81
81
81
82
82
84
85
85
84
83
80
80
80
80
80
79
80
78
78
78
79
79
80
83
81
81
81
80
81
81
81
79
79
66
57
55
50
48
45
46
44
44
44
48
48
49
51
51
49
50
50
50
50
51
51
51
50
50
48
48
48
48
49
49
48
47
49
49
46
46
45
45
45
45
47
46
46
46
46
46
46
48
48
48
48
48
47
47
47
47
47
47
47
47
48
48
48
48
47
46
46
47
47
47
47
47
47
47
49
50
51
52
52
51
51
51
50
50
50
50
49
49
49
49
49
49
50
51
52
52
52
52
52
52
52
52
52
52
52
52
52
52
52
52
53
53
54
53
53
51
50
50
48
47
47
46
46
46
47
44
44
43
41
41
41
42
42
42
42
41
42
42
42
42
43
43
43
43
43
43
43
43
43
43
43
43
43
43
44
44
44
44
44
44
44
44
46
47
47
47
45
45
45
45
45
44
44
40
39
39
39
39
38
35
35
34
37
38
39
39
37
37
36
34
34
34
35
36
36
37
37
38
38
38
39
39
39
40
39
39
39
39
39
39
39
39
39
39
39
38
36
36
33
33
34
35
35
36
36
36
38
39
41
41
41
41
41
41
40
40
40
40
41
41
41
41
41
41
41
41
40
40
38
38
38
38
39
39
37
37
37
35
35
35
35
35
35
35
35
35
34
34
34
35
36
36
36
36
36
36
36
36
36
36
36
36
36
36
36
36
36
36
36
36
35
35
35
34
34
34
34
34
34
34
34
34
34
34
34
34
33
33
33
33
33
33
33
32
32
31
32
32
32
32
30
29
29
29
30
30
28
29
28
28
29
29
29
30
30
30
30
31
32
33
33
34
34
34
34
34
34
34
34
34
34
34
34
34
35
31
31
31
34
34
34
35
35
35
34
34
34
37
37
36
35
33
33
30
30
29
30
29
29
29
29
30
30
30
30
31
31
31
31
31
31
31
30
31
31
31
32
34
35
35
35
35
35
35
35
36
36
36
35
34
34
34
34
34
34
34
34
34
34
34
34
34
34
34
35
35
35
34
34
34
34
34
34
34
34
34
34
34
34
34
33
33
33
33
33
32
32
32
32
32
32
33
33
33
33
33
33
33
33
33
33
33
33
33
33
32
32
32
30
30
30
28
28
28
28
28
27
27
27
27
26
24
23
23
23
23
23
23
23
22
23
23
23
23
23
22
21
22
20
20
20
19
19
19
19
18
17
15
14
10
10
10
10
10
10
10
10
10
10
10
9
9
9
9
9
9
9
9
9
9
8
8
7
7
7
7
7
7
7
7
7
7
7
7
7
7
6
5
4
4
4
4
4
3
3
3
3
3
3
3
3
3
3
3
3
4
4
4
4
4
4
4
4
4
4
4
4
4
4
4
4
4
4
4
4
4
4
4
4
4
4
4
4
4
4
4
4
4
4
4
4
4
4
4
4
5
5
5
5
5
5
5
5
5
5
5
5
5
5
5
5
5
5
5
5
5
5
5
4
4
4
4
4
4
4
4
4
4
4
4
4
4
4
4
4
4
4
4
4
4
4
4
4
4
4
4
4
4
4
4
4
4
4
4
4
4
4
4
4
4
4
4
4
3
3
3
3
3
3
3
3
3
3
3
3
3
2
2
2
2
2
2
2
1
1
1
1
1
1
1
1
0
0
0
0
0
0
0
0
0
0
0
0
0
0
0
0
0
0
0
0
0
0
0
0
0
0
0
0
0
0
0
0
0
0
0
0
0
0
0
0
0
0
0
0
0
0
0
0
0
0
0
0
0
0
0
0
0
0
0
0
0
0
0
0
0
0
0
0
0
0
0
0
0
0
0
0
0
0
0
0
0
0
0
0
0
0
0
0
0
0
0
0
0
0
0
0
0
0
0
0
0
0
0
0
0
0
0
0
0
0
0
0
0
0
0
0
0
0
0
0
0
0
0
0
0
0
0
0
0
0
0
0
0
0
0
0
0
0
0
0
0
0
0
0
0
0
0
0
0
0
0
0
0
0
0
0
0
0
0
0
0
0
0
0
0
0
0
0
0
0
0
0
0
0
0
0
0
0
0
0
0
0
0
0
0
0
0
0
0
0
0
0
0
0
0
0
0
0
0
0
0
0
0
0
0
0
0
0
0
0
0
0
0
0
0
0
0
0
0
0
0
0
0
0
0
0
0
0
0
0
0
0
0
0
0
0
0
1
1
1
1
1
1
1
1
0
0
0
0
0
0
0
0
0
0
0
0
1
1
1
1
1
1
1
1
1
1
1
1
1
1
1
1
1
1
1
1
1
1
1
1
1
1
1
1
1
1
1
1
2
2
2
2
2
2
2
2
2
2
2
2
2
2
2
2
2
2
2
2
2
2
2
2
3
3
3
3
3
3
3
3
3
3
3
3
3
3
3
3
3
3
3
3
3
3
3
3
3
3
3
3
3
3
3
3
3
3
3
3
3
3
3
3
3
3
3
3
3
3
3
4
4
4
4
4
4
4
4
4
4
4
3
3
3
3
3
3
3
3
3
3
3
3
3
3
3
3
4
4
4
5
5
5
5
5
5
5
5
5
5
5
5
5
5
5
5
5
5
5
5
5
5
5
5
5
5
5
5
5
5
5
5
5
5
5
5
5
6
6
6
6
6
6
6
6
6
6
6
6
6
6
6
6
6
6
6
6
6
6
6
6
6
6
5
5
4
4
4
4
4
4
4
4
4
4
4
4
4
4
4
4
3
3
3
3
3
3
3
3
5
5
5
5
5
5
5
5
5
5
6
6
6
6
6
6
6
6
6
6
6
5
5
5
5
5
5
5
5
5
5
5
5
5
5
5
5
5
5
5
5
5
5
5
5
5
5
5
5
5
5
5
5
5
5
5
5
4
4
4
4
4
4
4
4
4
4
4
4
4
4
4
4
4
4
4
4
4
4
4
4
4
4
4
4
4
4
4
4
4
5
5
5
5
5
5
5
5
5
5
5
5
5
5
5
5
5
5
5
5
5
5
5
5
5
5
5
5
5
5
5
5
5
5
5
5
5
5
5
5
5
5
5
5
5
5
5
5
5
5
5
5
5
5
5
5
5
5
5
5
5
5
5
5
5
5
5
5
5
5
5
4
4
4
4
4
4
4
4
3
3
3
3
3
3
3
3
3
3
3
3
3
3
4
4
4
4
4
4
4
4
4
4
4
4
4
4
4
4
4
5
5
5
5
5
5
5
5
5
5
5
5
5
5
5
5
5
5
5
5
5
5
5
5
5
3
2
2
2
2
2
2
2
2
2
2
2
2
2
2
2
2
2
2
2
2
2
2
2
2
2
2
2
2
2
2
2
2
2
2
2
2
2
2
2
1
1
1
1
1
1
1
1
1
1
1
1
1
1
1
1
1
1
1
1
1
1
1
1
1
1
1
1
1
1
0
0
0
0
0
0
0
0
0
0
0
0
0
0
0
0
0
0
0
0
0
0
0
0
0
0
0
0
0
0
0
0
0
0
0
0
0
0
0
0
0
0
0
0
0
0
0
0
0
0
0
0
0
0
0
0
0
0
0
0
0
0
0
0
0
0
0
0
0
0
0
0
0
0
0
0
0
0
0
0
0
0
0
0
0
0
0
0
0
0
0
0
0
0
0
0
0
0
0
0
0
0
0
0
0
0
0
0
0
0
0
0
0
0
0
0
0
0
0
0
0
0
0
0
0
0
0
0
0
0
0
0
0
0
0
0
0
0
0
0
0
0
0
0
0
0
0
0
0
0
0
0
0
0
0
0
0
0
0
0
0
0
0
0
0
0
0
0
0
0
0
0
0
0
0
0
0
0
0
0
0
0
0
0
0
0
0
0
0
0
0
0
0
0
0
0
0
0
0
0
0
0
0
0
0
0
0
0
0
0
0
0
0
0
0
0
0
0
0
0
0
0
0
0
0
1
1
1
1
1
1
1
1
1
1
1
1
1
1
1
1
1
1
1
1
1
1
1
1
1
1
1
1
1
1
1
1
1
1
1
1
1
1
1
1
1
1
1
1
1
1
1
1
1
1
1
1
1
1
1
1
1
1
1
1
1
1
1
1
1
1
1
1
1
1
1
1
1
1
1
1
1
1
1
1
1
1
1
1
1
1
1
1
1
1
1
1
1
0
0
0
0
0
0
0
0
0
0
0
0
0
0
0
0
0
0
0
0
0
0
0
0
0
0
0
0
0
0
0
0
0
0
0
0
0
0
0
0
0
0
0
0
0
0
0
0
0
0
0
0
0
0
0
0
0
0
0
0
0
0
0
0
0
0
0
0
0
0
0
0
0
0
0
0
0
0
0
0
0
0
0
0
0
0
0
0
0
0
0
0
0
0
0
0
0
0
0
0
0
0
0
0
0
0
0
0
0
0
0
0
0
0
0
0
0
0
0
0
0
0
0
0
0
0
0
0
0
0
0
0
0
0
0
0
0
0
0
0
0
0
0
0
0
0
0
0
0
0
0
0
0
0
0
0
0
0
0
0
0
0
0
0
0
0
0
0
0
0
0
0
0
0
0
0
0
0
0
0
0
0
0
0
0
0
0
0
0
0
0
0
0
0
0
0
0
0
0
0
0
0
0
0
0
0
0
0
0
0
0
0
0
0
0
0
0
0
0
0
0
0
0
0
0
0
0
0
0
0
0
0
0
0
0
0
0
0
0
0
0
0
0
0
0
0
0
0
0
0
0
0
0
0
0
0
0
0
0
0
0
0
0
0
0
0
0
0
0
0
0
0
0
0
0
0
0
0
0
0
0
0
0
0
0
0
0
0
0
0
0
0
0
0
0
0
0
0
0
0
0
0
0
0
0
0
0
0
0
0
0
0
0
0
0
0
0
0
0
0
0
0
0
0
0
0
0
0
0
0
0
0
0
0
0
0
0
0
0
0
0
0
0
0
0
0
0
0
0
0
0
0
0
0
0
0
0
0
0
0
0
0
0
0
0
0
0
0
0
0
0
0
0
0
0
0
0
0
0
0
0
0
0
0
0
0
0
0
0
0
0
0
0
0
0
0
0
0
0
0
0
0
0
0
0
0
0
0
0
0
0
0
0
0
0
0
0
0
0
0
0
0
0
0
0
0
0
0
0
0
0
0
0
0
0
0
1
1
1
1
1
1
1
1
1
1
1
1
1
1
1
1
1
1
1
1
1
1
1
1
1
1
1
1
1
1
1
1
1
1
1
1
1
1
1
1
1
1
1
1
1
1
1
1
1
1
1
1
1
3
3
3
3
3
3
3
3
3
3
3
3
4
4
4
4
4
4
4
4
4
4
4
4
4
4
4
4
4
4
4
4
4
4
4
4
4
4
4
4
4
4
4
4
4
4
4
4
4
4
4
4
5
5
5
5
5
5
5
5
5
5
5
5
5
5
5
5
5
5
5
5
5
5
5
5
5
5
5
5
5
5
5
5
5
5
5
5
5
5
5
5
5
5
5
5
5
5
5
5
5
5
5
5
5
5
5
5
5
5
5
5
5
5
4
4
4
4
4
4
4
4
4
4
4
4
4
4
4
4
4
4
4
4
4
4
4
4
4
4
4
4
4
4
4
4
4
4
4
4
4
3
3
3
3
3
3
3
3
3
3
3
3
3
3
3
3
3
3
3
3
3
3
3
3
3
3
3
3
3
3
3
3
3
3
3
3
3
3
2
2
2
2
2
2
2
2
2
2
2
2
2
2
2
2
2
2
2
2
2
2
2
2
2
2
2
2
2
2
2
2
2
2
2
2
1
1
1
0
0
0
0
0
0
0
0
0
0
0
0
0
0
0
0
0
0
0
0
0
0
0
0
0
0
0
0
0
0
0
0
0
0
0
0
0
0
0
0
0
0
0
0
0
0
0
0
0
0
0
0
0
0
0
0
0
0
0
0
0
0
0
0
0
0
0
0
0
0
0
0
0
0
0
0
0
0
0
0
0
0
0
0
0
0
0
0
0
0
0
0
0
0
0
0
0
0
0
0
0
0
0
0
0
0
0
0
0
0
0
0
0
0
0
0
0
0
0
0
0
0
0
0
0
0
0
0
0
0
0
0
0
0
0
0
0
0
0
0
0
0
0
0
0
0
0
0
0
0
0
0
0
0
0
0
0
0
0
0
0
0
0
0
0
0
0
0
0
0
0
0
0
0
0
0
0
0
0
0
0
0
0
0
0
0
0
0
0
0
0
0
0
0
0
0
0
0
0
0
0
0
0
0
0
0
0
0
0
0
0
0
0
0
0
0
0
0
0
0
0
0
0
0
0
0
0
0
0
0
0
0
0
0
0
0
0
0
0
0
0
0
0
0
0
0
0
0
0
0
0
0
0
0
0
0
0
0
0
0
0
0
0
0
0
0
0
0
0
0
0
0
0
0
0
0
0
0
0
0
0
0
0
0
0
0
0
0
0
0
0
0
0
0
0
0
0
0
0
0
0
0
0
0
0
0
0
0
0
0
0
0
0
0
0
0
0
0
0
0
0
0
0
0
0
0
0
0
0
0
0
0
0
0
0
0
0
0
0
0
0
0
0
0
0
0
0
0
0
0
0
0
0
0
0
0
0
0
0
0
0
0
0
0
0
0
0
0
0
0
0
0
0
0
0
0
0
0
0
0
0
0
0
0
0
0
0
0
0
0
0
0
0
0
0
0
0
0
0
0
0
0
0
0
0
0
0
0
0
0
0
0
0
0
0
0
0
0
0
0
0
0
0
0
0
0
0
0
0
0
0
0
0
0
0
0
0
0
0
0
0
0
0
0
0
0
0
0
0
0
0
0
0
0
0
0
0
0
0
0
0
0
0
0
0
0
0
0
0
0
0
0
0
0
0
0
0
0
0
0
0
0
0
0
0
0
0
0
0
0
0
0
0
0
0
0
0
0
0
0
0
0
0
0
0
0
0
0
0
0
0
0
0
0
0
0
0
0
0
0
0
0
0
0
0
0
0
0
0
0
0
0
0
0
0
0
0
0
0
0
0
0
0
0
0
0
0
0
0
0
0
0
0
0
0
0
0
0
0
0
0
0
0
0
0
0
0
0
0
0
0
0
0
0
0
0
0
0
0
0
0
0
0
0
0
0
0
0
0
0
0
0
0
0
0
0
0
0
0
0
0
0
0
0
0
0
0
0
0
0
0
0
0
0
0
0
0
0
0
0
0
0
0
0
0
0
0
0
0
0
0
0
0
0
0
0
0
0
0
0
0
0
0
0
0
0
0
0
0
0
0
0
0
0
0
0
0
0
0
0
0
0
0
0
0
0
0
0
0
0
0
0
0
0
0
0
0
0
0
0
0
0
0
0
0
0
0
0
0
0
0
0
0
0
0
0
0
0
0
0
0
0
0
0
0
0
0
0
0
0
0
0
0
0
0
0
0
0
0
0
0
0
0
0
0
0
0
0
0
0
0
0
0
0
0
0
0
0
0
0
0
0
0
0
0
0
0
0
0
0
0
0
0
0
0
0
0
0
0
0
0
0
0
0
0
0
0
0
0
0
0
0
0
0
0
0
0
0
0
0
0
0
0
0
0
0
0
0
0
0
0
0
0
0
0
0
0
0
0
0
0
0
0
0
0
0
0
0
0
0
0
0
0
0
0
0
0
0
0
0
0
0
0
0
0
0
0
0
0
0
0
0
0
0
0
0
0
0
0
0
0
0
0
0
0
0
0
0
0
0
0
0
0
0
0
0
0
0
0
0
0
0
0
0
0
0
0
0
0
0
0
0
0
0
0
0
0
0
0
0
0
0
0
0
0
0
0
0
0
0
0
0
0
0
0
0
0
0
0
0
0
0
0
0
0
0
0
0
0
0
0
0
0
0
0
0
0
0
0
0
0
0
0
0
0
0
0
0
0
0
0
0
0
0
0
0
0
0
0
0
0
0
0
0
0
0
0
0
0
0
0
0
0
0
0
0
0
0
0
0
0
0
0
0
0
0
0
0
0
0
0
0
0
0
0
0
0
0
0
0
0
0
0
0
0
0
0
0
0
0
0
0
0
0
0
0
0
0
0
0
0
0
0
0
0
0
0
0
0
0
0
0
0
0
0
0
0
0
0
0
0
0
0
0
0
0
0
0
0
0
0
0
0
0
0
0
0
0
0
0
0
0
0
0
0
0
0
0
0
0
0
0
0
0
0
0
0
0
0
0
0
0
0
0
0
0
0
0
0
0
0
0
0
0
0
0
0
0
0
0
0
0
0
0
0
0
0
0
0
0
0
0
0
0
0
0
0
0
0
0
0
0
0
0
0
0
0
0
0
0
0
0
0
0
0
0
0
0
0
0
0
0
0
0
0
0
0
0
0
0
0
0
0
0
0
0
0
0
0
0
0
0
0
0
0
0
0
0
1
1
1
1
1
1
1
1
1
1
1
1
1
1
1
1
1
1
1
1
1
1
1
1
1
1
1
1
1
1
1
1
1
1
1
1
1
1
1
1
1
1
1
1
1
1
1
1
1
1
1
1
1
1
1
1
1
1
1
1
1
1
1
1
1
1
1
1
1
1
1
1
1
0
0
0
0
0
0
0
0
0
0
0
0
0
0
0
0
0
0
0
0
0
0
0
0
0
0
0
0
0
0
0
0
0
0
0
0
0
0
0
0
0
0
0
0
0
0
0
0
0
0
0
1
1
1
1
1
1
1
1
1
1
1
1
1
1
1
1
1
1
1
1
1
1
1
1
0
0
0
0
0
0
0
0
0
0
0
0
0
0
0
0
0
0
0
0
0
0
0
0
0
0
0
0
0
0
0
0
0
0
0
0
0
0
0
0
0
0
0
0
0
0
0
0
0
0
0
0
0
0
0
0
0
0
0
0
0
0
0
0
0
0
0
0
0
0
0
0
0
0
0
0
0
0
0
0
0
0
0
0
0
0
0
0
0
0
0
0
0
0
0
0
0
0
0
0
0
0
0
0
0
0
0
0
0
0
0
0
0
0
0
0
0
0
0
0
0
0
0
0
0
0
0
0
0
0
0
0
0
0
0
0
0
0
0
0
0
0
0
0
0
0
0
0
0
0
0
0
0
0
0
0
0
0
0
0
0
0
0
0
0
0
0
0
0
0
0
0
0
0
0
0
0
0
0
0
0
0
0
0
0
0
0
0
0
0
0
0
0
0
0
0
0
0
0
0
0
0
0
0
0
0
0
0
0
0
0
0
0
0
0
0
0
0
0
0
0
0
0
0
0
0
0
0
0
0
0
0
0
0
0
0
0
0
0
0
0
0
0
0
0
0
0
0
0
0
0
0
0
0
0
0
0
0
0
0
0
0
0
0
0
0
0
0
0
0
0
0
0
0
0
0
0
0
0
0
0
0
0
0
0
0
0
0
0
0
0
0
0
0
0
0
0
0
0
0
0
0
0
0
0
0
0
0
0
0
0
0
0
0
0
0
0
0
0
0
0
0
0
0
0
0
0
0
0
0
0
0
0
0
0
0
0
0
0
0
0
0
0
0
0
0
0
0
0
0
0
0
0
0
0
0
0
0
0
0
0
0
0
0
0
0
0
0
0
0
0
0
0
0
0
0
0
0
0
0
0
0
0
0
0
0
0
0
0
0
0
0
0
0
0
0
0
0
0
0
0
0
0
0
0
0
0
0
0
0
0
0
0
0
0
0
0
0
0
0
0
0
1
1
1
1
1
1
1
1
1
1
1
1
1
1
1
1
1
1
1
1
1
1
1
1
1
1
1
1
1
1
1
1
1
1
1
1
1
1
1
1
1
1
1
1
1
1
1
1
1
1
1
1
1
1
1
1
1
1
1
1
1
1
1
1
1
1
1
1
1
1
1
1
1
1
1
1
1
1
1
1
1
1
1
1
1
1
1
1
1
1
1
1
1
1
1
1
1
1
1
1
1
1
1
1
1
1
1
1
1
1
1
1
1
1
1
1
1
1
1
1
1
1
1
1
1
1
1
1
1
0
0
0
0
0
0
0
0
0
0
0
0
0
0
0
0
0
0
0
0
0
0
0
0
0
0
0
0
0
0
0
0
0
0
0
0
0
0
0
0
0
0
0
0
0
0
0
0
0
0
0
0
0
0
0
0
0
0
0
0
0
0
0
0
0
0
0
0
0
0
0
0
0
0
0
0
0
0
0
0
0
0
0
0
0
0
0
0
0
0
0
0
0
0
0
0
0
0
0
0
0
0
0
0
0
0
0
0
0
0
0
0
0
0
0
0
0
0
0
0
0
0
0
0
0
0
0
0
0
0
0
0
0
0
0
0
0
0
0
0
0
0
0
0
0
0
0
0
0
0
0
0
0
0
0
0
0
0
0
0
0
0
0
0
0
0
0
0
0
0
0
0
0
0
0
0
0
0
0
0
0
0
0
0
0
0
0
0
0
0
0
0
0
0
0
0
0
0
0
0
0
0
0
0
0
0
0
0
0
0
0
0
0
0
0
0
0
0
0
0
0
0
0
0
0
0
0
0
0
0
0
0
0
0
0
0
0
0
0
0
0
0
0
0
0
0
0
0
0
0
0
0
0
0
0
0
0
0
0
0
0
0
0
0
0
0
0
0
0
0
0
0
0
0
0
0
0
0
0
0
0
0
0
0
0
0
0
0
0
0
0
0
0
0
0
0
0
0
0
0
0
0
0
0
0
0
0
0
0
0
0
0
0
0
0
0
0
0
0
0
0
0
0
0
0
0
0
0
0
0
0
0
0
0
0
0
0
0
0
0
0
0
0
0
0
0
0
0
0
0
0
0
0
0
0
0
0
0
0
0
0
0
0
0
0
0
0
0
0
0
0
0
0
0
0
0
0
0
0
0
0
0
0
0
0
0
0
0
0
0
0
0
0
0
0
1
1
1
1
1
1
1
1
1
1
1
1
1
1
1
1
1
1
1
1
1
1
1
1
1
1
1
1
1
1
1
1
1
1
1
1
1
1
1
1
1
1
1
1
1
1
1
1
1
1
1
1
1
1
1
2
2
2
2
2
3
3
4
4
4
4
4
4
4
4
4
4
4
4
4
4
4
4
4
4
5
5
5
5
5
5
5
5
5
5
5
5
5
5
5
5
5
5
5
5
5
5
5
5
5
5
5
5
5
5
5
5
5
5
5
5
5
5
5
5
5
5
5
5
5
5
5
5
5
5
5
5
5
5
5
5
5
5
5
5
5
5
5
5
5
5
5
5
5
5
5
5
5
5
5
5
5
5
5
5
5
5
5
5
5
5
5
5
5
5
5
6
6
7
7
7
7
7
6
6
6
6
6
5
4
3
3
3
3
3
3
2
2
2
2
2
2
2
2
2
2
2
2
2
2
2
2
2
2
2
2
2
2
2
2
2
2
2
2
2
2
2
2
2
2
2
2
2
3
3
3
3
3
3
3
3
3
3
3
3
3
3
3
3
3
3
3
3
3
3
3
3
3
3
3
3
3
3
3
3
3
3
3
3
3
3
3
3
3
3
3
3
3
3
3
2
2
2
2
2
2
2
2
2
2
2
2
2
2
2
2
2
2
2
2
2
2
2
2
2
2
2
2
2
2
2
2
2
2
2
2
2
2
2
2
2
2
2
2
2
2
2
2
2
2
2
5
5
5
5
5
5
6
5
6
6
6
6
6
6
6
8
8
8
8
8
8
8
9
9
9
9
9
8
8
8
8
8
8
8
7
7
7
8
8
8
8
8
8
8
8
8
8
8
8
8
8
8
8
8
10
10
10
10
10
11
11
11
11
11
11
11
11
12
12
12
12
12
12
12
12
12
12
12
12
13
13
14
17
19
19
20
20
20
20
20
20
20
20
20
21
21
21
21
22
22
22
22
22
22
22
22
22
22
22
22
22
24
26
27
27
27
27
27
25
25
25
24
24
23
22
22
22
22
22
22
22
22
22
22
22
23
23
23
23
23
23
23
23
23
23
23
25
25
25
25
25
25
25
25
25
26
26
26
26
26
26
26
26
27
27
27
27
27
27
27
27
27
27
27
27
27
27
27
27
27
27
27
27
27
27
27
28
28
28
28
28
28
28
27
27
27
27
27
27
27
27
27
27
27
27
27
27
27
27
26
26
26
25
23
23
21
21
22
22
21
21
21
21
20
20
21
22
22
23
23
23
23
23
23
23
23
23
23
24
23
23
23
23
23
23
21
21
20
15
12
11
11
11
11
11
10
10
10
9
10
10
10
10
10
11
11
11
11
11
11
11
11
11
11
11
11
12
14
14
14
14
14
14
14
14
14
14
14
14
14
14
14
14
14
14
14
14
14
14
14
14
14
14
14
14
14
14
14
14
14
14
14
14
14
14
14
14
14
14
14
14
14
14
14
14
13
14
14
14
14
14
14
14
14
12
12
12
12
12
12
12
13
13
13
13
13
13
13
13
13
13
13
13
13
12
12
12
12
12
12
12
13
14
15
15
15
14
14
13
12
12
12
12
12
12
12
12
12
12
12
12
12
12
12
12
12
12
12
12
12
12
12
12
12
12
13
13
10
10
10
10
10
10
10
9
9
9
9
9
9
9
9
9
9
9
9
8
8
8
8
8
9
9
9
9
9
9
9
9
9
9
9
9
9
9
9
9
9
9
9
9
9
9
10
10
10
10
10
10
10
8
8
8
8
8
8
8
8
8
8
8
8
8
7
7
7
9
9
9
9
9
9
9
9
9
9
9
9
9
8
8
8
8
8
7
7
7
8
8
8
8
8
8
8
8
8
9
9
9
9
9
9
9
9
8
8
8
8
8
8
8
8
9
10
11
11
11
11
11
9
9
9
8
8
9
10
10
10
11
12
11
11
11
11
11
11
11
11
11
11
11
11
11
11
11
11
11
11
11
11
11
11
11
11
11
11
11
11
11
11
11
11
11
11
11
11
11
11
11
12
12
12
12
12
12
12
12
12
12
12
12
12
12
12
12
12
12
12
12
12
12
12
12
12
12
12
12
12
12
12
12
12
12
11
11
11
12
12
12
12
12
12
13
13
13
13
13
13
13
13
13
14
13
13
12
12
12
12
12
12
12
12
12
12
12
12
12
9
9
9
9
9
9
9
9
10
10
10
10
10
10
10
9
9
9
8
8
7
7
7
7
7
7
7
7
7
7
6
7
7
9
9
9
9
9
9
9
9
9
9
9
9
9
9
9
10
10
10
11
11
11
11
11
11
11
11
11
11
11
11
11
11
11
11
11
11
11
11
11
11
11
11
11
11
11
11
11
11
11
11
11
11
11
12
12
12
11
10
10
10
10
10
10
10
10
10
10
10
10
11
11
11
11
11
11
11
12
12
12
12
12
12
12
12
12
12
12
12
12
12
12
12
12
12
12
12
12
12
12
12
12
12
12
12
12
12
12
12
12
12
12
12
12
12
12
13
13
13
13
14
14
14
14
14
14
14
14
14
14
14
14
14
14
14
14
14
14
14
14
14
14
14
14
14
14
14
14
15
14
14
13
13
13
10
10
10
10
11
12
12
12
12
12
12
12
12
12
12
12
12
12
12
12
12
11
10
10
10
10
10
10
10
11
11
11
11
11
11
11
11
11
11
11
11
11
11
11
11
11
11
11
11
11
11
11
11
11
11
12
12
12
12
12
12
12
11
11
11
11
11
11
11
11
10
11
11
11
11
11
11
11
11
11
11
11
11
11
11
11
11
11
11
11
11
11
11
11
11
12
12
12
12
12
12
12
12
12
12
11
11
8
8
8
8
7
7
7
7
7
7
7
7
7
7
7
7
7
7
7
7
7
6
6
6
6
6
5
5
5
5
5
5
5
5
5
5
5
5
5
5
5
5
5
5
4
4
4
4
4
4
4
4
4
4
3
3
4
4
4
4
4
4
4
4
4
4
4
4
4
4
4
4
4
4
4
4
4
4
5
4
4
4
3
2
2
2
2
2
2
2
2
2
2
2
2
2
3
3
3
3
3
3
3
3
3
3
3
3
3
3
3
4
4
4
4
4
4
4
4
4
4
4
4
4
4
4
4
4
5
5
5
5
5
5
5
5
5
5
5
5
5
5
5
5
5
5
5
5
5
5
5
5
5
5
5
5
5
5
5
5
5
5
5
5
5
5
5
5
5
5
5
5
5
5
5
5
5
5
5
5
5
5
5
5
5
5
5
5
5
5
5
5
5
5
5
5
5
5
5
5
5
5
5
5
4
4
4
4
3
3
3
3
3
3
3
3
3
3
3
3
3
3
3
3
3
3
3
3
3
3
3
3
3
3
3
3
3
3
3
3
3
3
3
3
3
3
3
3
3
2
0
0
0
0
0
0
0
0
0
0
0
0
0
0
0
0
0
0
0
0
0
0
0
0
0
0
0
0
0
0
0
0
0
0
0
0
0
0
0
0
0
0
0
0
0
0
0
0
0
0
0
0
0
0
0
0
0
0
0
0
0
0
0
0
0
0
0
0
0
0
0
0
0
0
0
0
0
0
0
0
0
0
0
0
0
0
0
0
0
0
0
0
0
0
0
0
0
0
0
0
0
0
0
0
0
0
0
0
0
0
0
0
0
0
0
0
0
0
0
0
0
0
0
0
0
0
0
0
0
0
0
0
0
0
0
0
0
0
0
0
0
0
0
0
0
0
0
0
0
0
0
0
0
0
0
0
0
0
0
0
0
0
0
0
0
0
0
0
0
0
0
0
0
0
0
0
0
0
0
0
0
0
0
0
0
0
0
0
0
0
0
0
0
0
0
0
0
0
0
0
0
0
0
0
0
0
0
0
0
0
0
0
0
0
0
0
0
0
0
0
0
0
0
0
0
0
0
0
0
0
0
0
0
0
0
0
0
0
0
0
0
0
0
0
0
0
0
0
0
0
0
0
0
0
0
0
0
0
0
0
0
0
0
0
0
0
0
0
0
0
0
0
0
0
0
0
0
0
0
0
0
0
0
0
0
0
0
0
0
0
0
0
0
0
0
0
0
0
0
0
0
0
0
0
0
0
0
0
0
0
0
0
0
0
0
0
0
0
0
0
0
0
0
0
0
0
0
0
0
0
0
0
0
0
0
0
0
0
0
0
0
0
0
0
0
0
0
0
0
0
0
0
0
0
0
0
0
0
0
0
0
0
0
0
0
0
0
0
0
0
0
0
0
0
0
0
0
0
0
0
0
0
0
0
0
0
0
0
0
0
0
0
0
0
0
0
0
0
0
0
0
0
0
0
0
0
0
0
0
0
0
0
0
0
0
0
0
0
0
0
0
0
0
0
0
0
0
0
0
0
0
0
0
0
0
0
0
0
0
0
0
0
0
0
0
0
0
0
0
0
0
0
0
0
0
0
0
0
0
0
0
0
0
0
0
0
0
0
0
0
0
0
0
0
0
0
0
0
0
0
0
0
0
0
0
0
0
0
0
0
0
0
0
0
0
0
0
0
0
0
0
0
0
0
0
0
0
0
0
0
0
0
0
0
0
0
0
0
0
0
0
0
0
0
0
0
0
0
0
0
0
0
0
0
0
0
0
0
0
0
0
0
0
0
0
0
0
0
0
0
0
0
0
0
0
0
0
0
0
0
0
0
0
0
0
0
0
0
0
0
0
0
0
0
0
0
0
0
0
0
0
0
0
0
0
0
0
0
0
0
0
0
0
0
0
0
0
0
0
0
0
0
0
0
0
0
0
0
0
0
0
0
0
0
0
0
0
0
0
0
0
0
0
0
0
0
0
0
0
0
0
0
0
0
0
0
0
0
0
0
0
0
0
0
0
0
0
0
0
0
0
0
0
0
0
0
0
0
0
0
0
0
0
0
0
0
0
0
0
0
0
0
0
0
0
0
0
1
1
1
1
1
1
1
1
1
1
1
1
1
1
1
1
1
1
1
1
1
1
1
1
1
1
1
1
1
1
1
1
1
1
1
1
1
1
1
1
1
1
1
1
1
1
1
1
1
1
1
1
1
1
1
1
1
1
1
1
1
1
1
1
1
1
1
1
1
1
1
1
1
1
1
1
1
1
1
1
1
1
1
1
1
1
1
1
1
1
1
1
1
1
1
1
1
1
1
1
1
1
1
1
1
1
1
1
1
1
1
1
1
1
1
1
1
1
1
1
0
0
0
0
0
0
0
0
0
0
0
0
0
0
0
0
0
0
0
0
0
0
0
0
0
0
0
0
0
0
0
0
0
0
0
0
0
0
0
0
0
0
0
0
0
0
0
0
0
0
0
0
0
0
0
0
0
0
0
0
0
0
0
0
0
0
0
0
0
0
0
0
0
0
0
0
0
0
0
0
0
0
0
0
0
0
0
0
0
0
0
0
0
0
0
0
0
0
0
0
0
0
0
0
0
0
0
0
0
0
0
0
0
0
0
0
0
0
0
0
0
0
0
0
0
0
0
0
0
0
0
0
0
0
0
0
0
0
0
0
0
0
0
0
0
0
0
0
0
0
0
0
0
0
0
0
0
0
0
0
0
0
0
0
0
0
0
0
0
0
0
0
0
0
0
0
0
0
0
0
0
0
0
0
0
0
0
0
0
0
0
0
0
0
0
0
0
0
0
0
0
0
0
0
0
0
0
0
0
0
0
0
0
0
0
0
0
0
0
0
0
0
0
0
0
0
0
0
0
0
0
0
0
0
0
0
0
0
0
0
0
0
0
0
0
0
0
0
0
0
0
0
0
0
0
0
0
0
0
0
0
0
0
1
1
1
1
1
1
1
1
1
1
1
1
1
1
1
1
1
1
1
1
1
1
1
2
2
2
2
2
3
3
3
4
4
4
4
4
4
4
4
4
4
4
4
4
5
5
5
5
5
6
6
6
6
6
6
6
6
6
6
6
7
7
7
7
7
7
7
7
6
6
6
7
7
7
7
7
7
7
7
7
7
7
7
7
7
7
7
7
7
7
7
7
7
7
7
7
8
8
8
8
8
8
8
8
8
8
8
8
8
8
8
8
8
8
8
8
8
8
8
8
8
8
8
8
8
8
8
8
8
8
7
7
7
7
7
7
7
7
8
8
7
7
7
7
7
7
7
7
7
7
7
7
7
7
7
7
7
7
7
7
7
7
7
7
7
7
6
6
6
6
6
6
6
6
6
6
6
6
6
7
7
7
7
7
7
6
5
5
5
5
5
5
4
4
3
4
4
4
4
4
4
4
4
4
3
3
3
3
3
3
3
3
3
3
3
4
4
4
4
4
4
5
5
5
5
5
5
5
5
6
6
6
6
6
6
6
7
7
7
7
8
8
8
8
8
8
8
8
8
8
8
8
8
8
8
8
8
8
8
8
9
9
9
9
9
9
9
9
9
9
9
9
9
9
9
9
9
9
9
9
9
9
8
8
7
7
7
8
8
8
8
8
8
8
8
8
8
8
8
8
8
8
8
8
8
8
8
8
8
6
6
6
6
6
6
6
6
6
6
6
6
6
6
6
6
6
6
5
5
5
5
4
4
3
3
3
3
3
3
3
3
3
3
3
2
2
2
2
2
2
2
2
2
2
2
2
2
2
2
2
2
1
1
1
1
1
1
1
1
1
1
1
1
1
1
1
1
1
1
1
1
1
1
1
1
1
2
2
2
2
2
2
2
2
2
2
2
2
2
2
2
2
2
2
2
2
2
2
2
2
2
2
2
2
2
2
2
1
1
1
1
1
1
1
1
1
1
1
1
1
1
1
1
1
1
1
2
2
2
2
2
2
2
2
2
2
2
2
3
3
3
3
3
3
3
3
3
3
3
3
3
3
3
3
3
3
3
3
3
3
3
3
3
3
3
3
3
3
3
3
3
3
3
3
3
3
3
3
3
3
3
3
3
3
3
3
3
3
3
3
3
3
2
2
2
2
2
2
2
2
2
2
2
2
2
2
2
2
2
2
2
2
2
2
2
2
2
2
2
2
2
2
2
2
2
2
2
2
2
2
2
2
2
2
2
2
2
2
2
2
2
4
4
4
4
4
5
5
5
5
5
5
5
5
5
5
5
5
5
5
6
6
6
6
6
6
6
6
7
7
7
7
7
7
7
7
7
7
9
9
9
9
9
9
9
10
11
11
11
11
11
11
11
11
10
10
10
10
10
10
10
10
10
10
10
10
10
11
11
11
11
11
11
11
11
11
11
11
11
11
11
11
11
12
13
13
13
13
13
12
12
12
12
12
12
12
12
12
12
12
12
12
13
14
15
15
15
15
15
15
15
15
15
15
15
15
15
16
17
17
17
17
17
17
17
17
17
18
18
18
18
18
18
18
18
18
18
19
19
19
19
21
20
20
20
20
20
20
17
17
17
18
17
17
15
15
15
15
14
14
14
13
13
13
13
13
13
13
13
13
13
13
13
13
13
13
13
13
13
13
13
13
13
13
13
13
13
13
13
13
13
13
12
12
12
12
11
11
11
10
10
10
10
10
10
10
10
10
10
10
10
10
10
10
10
10
10
10
10
10
10
10
10
10
10
10
10
10
10
10
10
10
10
10
10
10
9
9
9
9
9
9
8
8
8
8
8
8
8
8
7
7
7
7
7
7
6
6
6
6
6
6
6
6
6
6
6
7
7
7
7
7
7
7
7
6
6
5
5
5
4
3
2
2
2
2
2
2
1
1
1
1
1
1
1
1
1
1
1
1
1
1
1
1
1
1
1
1
1
1
1
1
1
1
1
1
1
1
1
1
1
1
1
1
1
1
1
1
1
1
1
1
1
1
1
1
1
1
1
1
1
1
1
1
1
1
1
1
1
1
1
1
1
1
1
1
1
1
1
1
1
1
1
1
1
1
1
1
1
1
1
1
1
1
1
1
1
1
1
1
1
1
1
1
0
0
0
0
0
0
0
0
0
0
0
0
0
0
0
0
0
0
0
0
0
0
0
0
0
0
0
0
0
0
0
0
0
0
0
0
0
0
0
0
0
0
0
0
0
0
0
0
0
0
0
0
0
0
0
0
0
0
0
0
0
1
1
1
1
1
1
1
1
1
1
1
1
1
1
1
1
1
1
1
2
2
2
2
2
2
2
2
2
2
2
3
3
3
3
3
3
3
3
3
3
3
3
3
3
3
3
3
3
3
3
3
3
3
3
3
3
3
3
3
3
3
3
3
3
3
3
3
3
3
3
3
3
3
3
3
3
3
3
3
3
3
3
3
3
3
3
3
3
3
3
3
3
3
3
3
3
3
3
3
3
3
3
3
3
3
3
3
3
3
3
3
3
3
3
3
3
3
3
3
3
3
3
3
3
3
3
3
3
3
3
3
3
3
3
3
3
3
2
2
2
2
2
2
2
2
2
2
2
2
2
2
2
2
2
2
2
2
2
2
2
1
1
1
1
1
1
1
1
1
1
1
1
1
1
1
1
1
1
1
1
2
2
2
2
2
2
2
2
2
2
2
2
2
2
2
2
2
2
2
2
2
2
2
2
2
2
2
2
2
2
2
2
2
2
2
2
2
2
2
2
2
2
2
2
2
2
2
2
2
2
2
2
2
2
2
2
2
2
1
1
1
1
1
1
1
1
1
1
1
1
1
2
2
2
2
2
2
2
2
2
2
2
2
2
2
2
2
2
2
2
2
2
2
3
3
3
3
3
3
3
3
3
2
2
2
2
2
2
2
2
2
2
2
2
2
2
2
2
2
2
2
2
2
2
2
2
2
2
2
2
2
2
2
2
2
2
2
2
2
2
2
2
2
2
2
2
2
2
2
2
2
2
2
2
2
2
2
2
2
2
2
2
2
2
2
2
2
2
2
2
2
2
2
2
2
2
2
2
2
2
2
2
2
2
2
2
2
2
2
2
2
2
2
2
2
2
2
2
2
2
2
2
1
0
0
0
0
0
0
0
0
0
0
0
0
0
0
0
0
0
0
0
0
0
0
0
0
0
0
0
0
0
0
0
0
0
0
0
0
0
0
0
0
0
0
0
0
0
0
0
0
0
0
0
0
0
0
0
0
0
0
0
0
0
0
0
0
0
0
0
0
0
0
0
0
0
0
0
0
0
0
0
0
0
0
0
0
0
0
0
0
0
0
0
0
0
0
0
0
0
0
0
0
0
0
0
0
0
0
0
0
0
0
0
0
0
0
0
0
0
0
0
0
0
1
2
2
2
2
2
2
2
2
2
2
2
2
2
2
2
2
2
2
2
2
2
2
2
2
2
2
2
2
2
2
2
2
2
2
2
2
2
2
2
2
2
3
4
4
4
4
4
4
4
4
4
4
4
4
4
4
4
4
4
4
4
4
4
4
4
4
4
4
4
4
4
4
4
4
4
4
4
4
4
4
4
4
4
4
4
4
4
4
4
4
4
4
4
4
4
4
4
4
4
4
4
4
4
4
4
4
4
4
4
5
6
6
5
5
5
8
9
9
9
9
9
10
10
10
10
10
10
10
10
10
10
10
10
10
10
10
10
10
9
9
9
9
9
9
9
9
9
9
9
9
9
9
9
9
9
9
9
9
9
9
9
9
9
9
9
10
10
10
10
10
10
10
9
10
11
12
12
12
13
13
14
14
14
14
14
14
14
14
14
14
14
14
15
15
15
15
15
15
15
15
15
15
15
15
15
15
15
15
15
15
15
15
15
15
15
15
16
16
16
16
16
16
16
17
17
17
18
18
17
17
17
17
16
16
16
16
16
16
16
16
16
16
16
16
17
17
17
17
17
17
17
17
17
17
17
17
17
17
17
17
17
17
17
17
17
17
17
17
17
17
16
16
16
16
16
16
16
16
16
16
16
16
16
16
16
16
16
16
16
15
15
16
16
16
16
16
15
14
14
14
14
14
14
14
14
14
14
14
14
15
15
14
13
13
13
12
12
12
12
12
12
12
12
12
13
13
11
12
12
12
12
12
11
11
11
11
11
11
10
10
10
9
7
7
7
7
7
7
7
7
7
6
6
6
6
6
6
6
6
6
6
6
6
6
6
6
6
6
6
6
6
6
6
6
6
6
6
6
6
6
6
6
6
6
6
6
6
6
6
6
6
6
6
6
6
6
6
6
6
6
6
6
6
7
7
7
7
7
7
7
7
7
7
7
7
7
7
7
7
6
6
5
5
5
5
5
5
5
5
5
5
5
5
5
5
5
5
6
6
7
8
10
10
10
11
12
12
12
12
12
11
11
11
11
11
11
11
15
15
15
15
15
15
15
16
18
18
18
22
22
22
23
23
23
23
24
25
25
25
26
27
29
29
29
29
31
31
31
31
31
31
32
32
32
33
33
33
33
33
33
34
34
34
34
34
34
33
33
34
34
34
34
35
35
35
35
36
36
36
36
36
36
37
37
37
37
37
37
37
37
37
38
38
39
39
39
39
39
39
40
40
40
40
39
39
39
39
39
39
39
38
37
36
36
36
36
36
36
36
37
38
38
38
38
38
38
39
40
40
39
39
38
38
38
38
37
36
36
36
36
36
36
36
36
36
36
36
36
36
36
35
32
32
31
31
30
30
30
30
30
30
30
30
29
29
28
28
30
30
29
29
29
28
28
24
24
23
23
20
18
17
15
15
15
16
16
16
17
17
17
17
17
17
17
17
17
17
17
17
19
20
20
20
19
19
19
19
19
19
19
19
19
19
19
19
19
19
19
20
18
18
18
18
17
17
18
17
16
19
20
20
22
22
22
22
23
23
24
28
28
28
28
28
28
29
28
28
28
28
28
28
30
30
30
29
30
30
30
31
31
31
31
31
31
31
33
33
33
33
33
33
35
35
35
37
38
38
38
38
38
38
38
38
37
36
36
37
37
37
37
37
37
37
37
37
37
38
38
38
38
38
38
38
38
38
38
38
38
38
38
38
38
38
38
38
38
38
38
39
39
39
38
38
38
38
38
38
39
41
41
41
41
41
40
40
40
41
42
42
41
41
41
41
41
42
42
42
43
43
43
43
43
43
43
43
44
44
44
44
44
44
44
44
44
44
44
44
44
44
44
44
44
44
44
44
44
44
44
44
44
44
45
44
42
42
42
42
40
39
38
38
38
36
37
37
37
38
36
36
36
36
35
35
35
35
33
32
31
29
29
28
27
27
27
27
27
27
27
27
27
26
26
26
25
25
25
24
22
22
19
19
19
18
16
16
16
16
16
16
14
14
14
15
14
14
14
14
14
14
14
14
16
17
16
16
15
15
14
14
14
14
14
14
13
11
11
11
11
11
11
12
13
13
13
13
13
13
13
13
13
12
12
12
12
12
12
12
12
12
12
12
12
12
12
12
12
12
12
12
13
13
13
13
13
13
13
13
12
12
12
12
12
12
12
12
12
12
13
13
13
13
13
13
13
13
13
13
13
13
13
14
15
15
15
15
15
17
18
18
18
20
20
20
20
20
20
20
20
20
20
20
20
22
22
23
23
23
23
23
23
23
23
23
23
23
23
23
23
23
23
23
23
23
23
23
23
22
23
23
23
23
23
23
23
23
24
24
24
24
23
24
24
24
24
24
24
24
24
24
24
25
25
25
25
25
25
24
24
24
24
24
24
24
24
24
24
25
25
25
25
26
26
26
26
26
27
26
26
24
24
24
22
21
19
17
17
17
16
16
16
16
15
15
15
15
15
15
16
16
16
16
16
16
16
16
18
18
18
18
18
18
18
18
18
18
18
18
18
18
18
18
18
18
18
18
18
18
18
18
18
18
18
19
20
20
21
22
22
21
21
21
21
21
21
21
21
22
22
22
22
22
22
22
22
23
22
22
22
20
20
20
18
18
17
17
17
18
18
17
17
17
17
17
16
16
17
18
18
18
20
20
21
21
23
24
25
25
26
26
26
26
26
26
27
27
28
28
28
28
28
28
28
29
29
29
28
27
27
27
27
28
29
29
29
29
29
29
29
29
29
29
29
29
29
30
30
30
30
30
30
30
30
30
29
29
29
30
30
32
32
33
33
33
33
33
33
33
33
33
33
33
35
35
34
34
35
35
35
35
35
35
35
35
35
36
36
36
36
36
36
36
35
35
35
35
35
35
35
35
28
26
25
25
26
27
27
27
27
26
25
24
24
25
27
28
28
28
28
28
28
28
28
28
29
29
29
28
27
27
27
27
27
27
27
27
26
26
26
26
26
26
27
27
28
29
29
30
30
30
30
30
30
30
31
31
31
31
31
31
31
31
31
30
30
29
28
28
28
28
29
34
34
36
36
37
37
38
38
38
39
39
39
39
39
39
39
39
39
41
41
40
41
41
41
41
41
41
42
42
42
42
42
42
42
43
44
44
45
46
46
48
48
48
48
48
50
50
50
50
50
50
50
50
50
52
50
50
49
48
48
48
48
50
50
50
50
50
50
50
50
50
50
50
50
50
50
50
50
50
50
50
50
50
50
50
50
50
51
51
51
53
53
53
53
53
53
53
53
53
53
53
53
53
51
51
49
49
49
49
49
49
46
45
35
34
31
29
29
28
27
27
27
26
25
25
25
25
25
25
25
26
26
26
26
26
26
26
26
26
26
26
27
26
25
27
27
27
27
27
26
25
25
25
25
25
29
29
29
29
29
30
30
31
30
30
30
31
31
31
31
31
31
31
31
31
31
31
31
31
31
31
31
31
31
32
32
32
32
32
32
31
30
30
33
33
33
33
33
33
33
34
34
34
31
30
31
31
31
31
31
31
31
31
31
32
31
32
31
31
31
31
31
32
32
33
33
33
36
39
39
39
40
39
39
39
39
39
39
39
39
39
39
36
37
37
36
36
36
36
37
37
37
38
39
40
40
41
40
40
40
40
40
40
40
40
40
41
40
41
41
41
40
41
40
40
40
40
40
40
40
40
40
41
41
41
41
41
41
42
42
42
42
43
43
43
43
43
43
43
43
43
43
43
43
42
42
41
42
43
43
43
43
43
44
42
42
42
41
41
39
39
39
36
35
35
35
34
33
33
33
33
33
33
34
34
34
34
34
34
34
34
34
34
34
34
34
34
34
34
34
34
34
34
34
34
33
32
31
29
28
21
20
19
19
19
18
17
17
17
17
17
17
17
17
17
17
16
16
16
16
16
16
16
16
16
16
16
16
16
16
15
15
15
15
15
15
15
15
15
15
15
15
15
14
13
13
13
13
13
12
12
12
12
12
12
12
12
11
10
10
7
6
5
5
5
5
5
5
5
3
3
2
2
2
3
3
4
6
6
6
6
6
7
8
8
8
8
8
8
8
8
8
8
8
8
8
8
8
8
8
9
10
10
10
10
11
11
11
11
11
11
11
11
11
11
11
11
11
11
11
11
11
11
11
11
11
11
11
11
11
11
11
11
11
11
12
12
12
12
13
14
14
14
16
16
16
16
15
15
15
15
15
15
15
15
15
15
15
15
15
15
15
15
15
15
15
15
15
15
15
15
15
15
15
15
15
15
15
15
15
15
15
15
15
15
15
15
15
15
15
15
13
10
8
8
8
7
7
7
7
7
7
7
7
7
7
7
7
7
7
7
7
7
7
7
7
7
7
7
7
7
6
6
6
6
6
6
6
6
6
6
6
6
6
6
5
5
5
4
4
4
4
4
4
4
4
4
4
4
4
3
3
3
2
1
1
1
1
1
1
1
0
0
0
1
1
1
1
0
0
0
0
0
0
0
0
0
0
0
0
0
0
0
0
0
0
0
0
0
0
1
1
1
1
1
1
1
1
1
1
1
1
1
1
1
1
1
1
1
1
1
1
1
2
2
2
2
2
2
2
2
2
2
2
2
2
2
2
2
2
2
2
2
2
3
3
4
4
4
4
4
4
4
4
4
4
4
5
5
6
6
6
6
6
5
5
5
5
5
5
5
5
5
5
6
7
8
8
8
8
8
8
8
8
8
8
8
8
8
8
8
8
8
8
8
8
7
7
7
7
8
8
8
8
8
8
8
8
9
9
9
9
9
9
9
9
9
9
9
9
9
9
9
9
9
9
9
9
9
9
10
10
10
10
10
10
10
11
11
11
11
11
11
11
11
11
11
11
11
11
11
11
11
11
11
11
11
11
11
12
12
12
12
12
12
12
12
12
12
13
13
13
13
13
13
13
13
13
13
13
13
13
13
13
13
13
13
13
12
12
12
11
10
9
9
9
9
9
9
9
9
9
8
8
8
8
8
8
8
8
8
8
8
8
8
8
8
8
8
8
8
8
8
8
8
8
8
8
8
8
8
8
8
8
8
8
8
9
8
8
8
8
8
8
8
8
8
8
8
8
8
8
8
8
8
8
8
8
5
6
6
6
6
6
6
5
5
5
5
5
5
5
5
4
4
4
5
5
5
5
5
5
5
5
5
4
4
4
4
4
5
5
5
5
5
5
5
5
5
5
6
7
7
7
7
7
7
7
7
7
7
7
7
7
7
7
7
7
7
8
8
8
8
9
9
9
9
9
10
10
11
11
11
11
10
10
11
11
11
11
11
11
11
11
11
11
11
11
11
11
12
12
12
12
12
12
12
12
12
12
12
12
12
12
12
12
12
12
13
13
13
13
13
14
14
14
14
14
14
14
14
14
14
14
14
14
14
14
14
14
14
14
14
14
14
14
14
14
15
15
15
15
15
15
15
15
16
16
16
16
15
15
15
15
15
15
15
15
15
15
14
14
14
13
13
13
13
14
15
15
14
13
13
13
12
12
12
12
9
9
9
9
9
9
9
9
9
9
9
9
9
9
8
8
8
9
9
12
13
13
13
13
13
13
13
14
14
14
14
14
14
14
14
14
14
14
14
14
13
13
13
13
13
13
13
13
13
13
14
14
15
15
15
17
17
17
17
17
17
17
17
17
17
17
17
17
18
18
18
18
18
18
18
19
19
19
19
19
19
19
19
19
20
20
20
20
20
22
22
22
22
22
22
21
21
22
23
23
23
23
23
24
25
26
26
26
26
27
27
27
27
27
27
27
27
27
27
28
28
28
27
27
27
27
27
27
27
27
27
27
27
27
27
27
27
27
27
27
27
29
29
29
29
29
29
29
29
29
29
27
26
24
24
23
21
21
20
19
19
18
19
19
19
19
18
18
17
17
17
17
17
17
17
17
17
17
17
17
17
16
16
16
16
16
16
16
16
16
16
16
16
16
16
16
16
16
16
16
16
16
16
16
15
15
15
15
15
15
15
15
15
15
15
15
15
15
15
15
15
15
15
15
15
15
15
15
15
15
15
15
15
13
13
13
13
13
10
10
8
7
7
6
6
6
6
6
6
6
6
6
6
6
6
6
6
5
5
5
5
5
3
3
3
3
3
3
3
3
3
3
3
3
3
3
3
3
1
1
1
1
1
1
1
1
1
0
0
0
0
0
0
0
0
0
0
0
0
0
0
0
0
0
0
0
0
0
0
0
0
0
0
0
0
0
0
0
0
0
0
0
0
0
0
0
0
0
0
0
0
0
0
0
0
0
0
0
0
0
0
0
0
0
0
0
0
0
0
0
0
0
0
0
0
0
0
0
0
0
0
0
0
0
0
0
0
0
0
0
0
0
0
0
0
0
0
0
0
0
0
0
0
0
0
0
0
0
0
0
0
0
0
0
0
0
0
0
0
0
0
0
0
0
0
0
0
0
0
0
0
0
0
0
0
0
0
0
0
0
0
0
0
0
0
0
0
0
0
0
0
0
0
0
0
0
0
0
0
0
0
0
0
0
0
0
0
0
0
0
0
0
0
0
0
0
0
0
0
0
0
0
0
0
0
0
0
0
0
0
0
0
0
0
0
0
0
0
0
0
0
0
0
0
0
0
0
0
0
0
0
0
0
0
0
0
0
0
0
0
0
0
0
0
0
0
0
0
0
0
0
0
0
0
0
0
0
0
0
0
0
0
0
0
0
0
0
0
0
0
0
0
0
0
0
0
0
0
0
0
0
0
0
0
0
0
0
0
0
0
0
0
0
0
0
0
0
0
0
0
0
0
0
0
0
0
0
0
0
0
0
0
0
0
0
0
0
0
0
0
0
0
0
0
0
0
0
0
0
0
0
0
0
0
0
0
0
0
0
0
0
0
0
0
0
0
0
0
0
0
0
0
0
0
0
0
0
0
0
0
0
0
0
0
0
0
0
0
0
0
0
0
0
0
0
0
0
0
0
0
0
0
0
0
0
0
0
0
0
0
0
0
0
0
0
0
0
0
0
0
0
0
0
0
0
0
0
0
0
0
0
0
0
0
0
0
0
0
0
0
0
0
0
0
0
0
0
0
0
0
0
0
0
0
0
0
0
0
0
0
0
0
0
0
0
0
0
0
0
0
0
0
0
0
0
0
0
0
0
0
0
0
0
0
0
0
0
0
0
0
0
0
0
0
0
0
0
0
0
0
0
0
0
0
0
0
0
0
0
0
0
0
0
0
0
0
0
0
0
0
0
0
0
0
0
0
0
0
0
0
0
0
0
0
0
0
0
0
0
0
0
0
0
0
0
0
0
0
0
0
0
0
0
0
0
0
0
0
0
0
0
0
0
0
0
0
0
0
0
0
0
0
0
0
0
0
0
0
0
0
0
0
0
0
0
0
0
0
0
0
0
0
0
0
0
0
0
0
0
0
0
0
0
0
0
0
0
0
0
0
0
0
0
0
0
0
0
0
0
0
0
0
0
0
0
0
0
0
0
0
0
0
0
0
0
0
0
0
0
1
1
1
1
1
1
1
1
1
1
1
1
1
1
1
1
1
1
1
1
1
1
1
1
1
1
1
1
1
1
1
1
1
1
1
1
1
1
1
1
1
1
1
1
1
1
1
1
1
1
1
1
1
1
1
1
1
1
1
1
1
1
1
1
1
1
1
1
1
1
1
1
1
1
1
1
1
1
1
1
1
1
1
1
1
1
1
1
1
1
1
1
1
1
1
1
1
1
1
1
1
1
1
1
1
1
1
1
1
1
1
1
0
0
0
0
0
0
0
0
0
0
0
0
0
0
0
0
0
0
0
0
0
0
0
0
0
0
0
0
2
2
2
2
2
2
2
2
2
2
2
2
2
2
2
3
3
3
3
2
2
2
2
2
2
2
2
2
2
2
2
2
2
2
2
2
2
2
2
2
2
2
2
2
2
2
2
2
2
2
2
2
3
3
3
3
3
3
3
5
5
5
6
15
16
18
152
203
204
211
216
263
263
291
296
304
321
364
366
367
398
417
417
418
420
427
429
430
454
464
478
485
495
510
516
516
517
554
555
557
560
561
562
567
570
572
574
580
611
626
626
680
683
683
684
685
688
692
721
731
745
759
762
771
791
796
806
810
815
817
821
826
846
866
875
877
881
881
900
900
904
913
916
921
923
925
926
931
938
948
951
960
961
970
971
972
976
979
979
980
985
985
995
1000
1006
1009
1027
1042
1042
1042
1042
1043
1045
1045
1047
1047
1046
1054
1042
1038
1028
1027
1025
1026
1021
1010
1016
1007
1014
982
984
989
982
974
965
944
895
891
885
874
879
886
882
883
883
886
880
879
879
883
883
883
885
886
886
886
886
894
894
898
904
904
905
905
904
906
907
913
911
921
925
924
932
933
934
933
934
932
932
933
938
942
944
942
944
935
931
932
927
932
928
928
930
929
930
930
934
934
934
932
928
919
925
933
938
927
902
900
896
905
895
902
903
898
897
911
922
919
917
856
679
587
556
555
550
544
556
556
564
557
560
562
565
571
572
574
582
586
586
609
610
615
623
625
633
629
629
629
629
630
631
631
654
660
682
690
692
693
693
689
686
667
665
673
683
683
689
688
689
692
693
695
698
707
726
734
740
745
748
752
755
740
744
746
724
689
683
666
668
674
678
677
686
692
693
698
695
696
687
687
689
689
695
696
701
706
705
705
705
711
710
710
713
713
719
722
723
729
731
737
742
758
761
764
767
770
773
773
778
775
779
781
773
773
777
782
784
784
786
785
784
784
789
788
788
809
842
849
849
850
848
851
854
876
879
874
881
884
889
891
890
888
888
872
871
874
874
874
876
875
875
878
886
902
923
908
970
972
953
939
959
983
986
1013
1010
965
964
960
959
958
958
974
960
948
934
918
896
882
872
871
886
888
874
842
844
836
828
839
838
839
838
834
816
808
803
822
839
838
841
838
832
827
823
821
820
820
822
822
823
827
827
833
836
840
842
844
845
846
878
903
918
925
929
882
877
877
877
877
880
882
886
929
936
939
939
951
951
972
977
976
983
990
1020
1026
1028
1030
1028
1029
1029
1029
1038
1042
1043
1048
1061
1070
1072
1072
1077
1078
1092
1100
1105
1107
1112
1135
1135
1140
1135
1124
1118
1088
954
924
921
913
852
818
792
807
810
809
826
829
831
842
845
846
842
843
841
835
838
830
844
849
847
857
857
860
861
861
857
871
879
879
889
875
873
867
875
881
880
907
914
923
922
921
918
916
920
924
932
930
930
930
932
934
933
940
941
947
955
952
953
954
960
969
981
981
981
979
991
982
985
978
980
971
1009
988
975
974
966
908
900
892
880
879
885
888
885
883
872
907
877
881
874
793
779
772
772
775
775
761
749
741
737
739
745
744
744
727
716
712
715
718
718
721
720
729
737
740
743
768
766
762
762
768
772
774
781
793
797
803
807
806
807
807
809
813
822
825
864
872
876
876
884
884
888
891
896
907
907
923
923
923
925
924
925
927
934
935
935
942
942
940
945
909
903
902
884
876
870
874
863
835
805
812
812
804
817
805
802
818
815
817
802
806
797
797
799
798
798
797
797
788
785
788
786
752
753
741
738
739
752
758
765
764
764
770
770
780
788
804
803
806
806
810
811
812
818
822
822
829
831
865
867
867
867
862
861
862
855
869
881
883
896
897
894
895
895
895
891
891
887
889
883
873
861
864
880
878
881
875
871
867
868
862
862
868
869
863
833
793
782
757
757
758
767
785
795
799
795
790
788
788
780
780
782
788
779
793
794
795
811
842
850
859
883
893
898
894
896
897
901
905
948
966
958
951
947
939
944
946
947
939
946
953
955
969
977
983
985
983
983
982
982
992
999
998
1004
1006
1002
1000
1021
1039
1042
1042
1042
1063
1064
1065
1065
1065
1068
1070
1073
1076
1078
1079
1081
1072
1067
1066
1064
1060
1072
1066
1063
1095
1104
1101
1107
1097
1094
1099
1098
1092
1093
1096
1100
1098
1110
1126
1121
1128
1130
1128
1131
1130
1134
1141
1148
1149
1146
1148
1167
1161
1151
1126
1107
1018
1029
1019
1009
1009
1013
1006
998
1003
1022
1021
1022
1025
1026
1021
1022
1027
1031
1036
1036
1032
1076
1086
1097
1086
1044
991
963
972
975
968
967
974
905
906
864
874
873
878
876
858
841
862
867
868
868
868
871
872
874
874
874
882
882
877
874
874
883
885
881
881
883
883
881
872
871
854
852
847
839
842
843
844
846
846
847
846
843
813
809
806
794
786
779
778
777
777
777
776
763
745
732
729
707
694
686
686
686
687
687
685
676
665
665
662
662
661
661
661
660
630
626
623
621
612
609
609
605
604
604
603
598
587
586
580
576
542
516
457
430
419
401
402
402
402
400
394
391
388
388
388
386
386
384
384
384
385
385
385
385
384
385
384
384
384
382
373
356
296
234
177
169
117
99
96
96
96
91
90
81
73
52
41
41
38
36
36
34
33
33
33
33
33
33
33
33
33
33
33
33
33
33
33
33
33
33
33
33
33
33
33
33
33
33
33
33
33
33
33
33
31
31
31
31
31
30
30
30
30
30
30
28
26
25
25
25
26
29
32
34
36
36
36
35
37
36
36
35
35
31
33
38
39
39
39
40
40
40
41
43
43
43
39
38
38
37
37
37
38
38
39
40
40
40
39
39
39
39
39
41
41
42
42
42
42
43
43
43
43
43
43
43
45
46
44
44
44
45
45
47
48
48
48
49
48
48
48
47
47
47
48
48
48
48
48
48
48
48
48
48
48
48
49
49
50
50
50
50
50
50
51
53
53
55
56
57
57
57
57
57
57
57
57
57
58
58
58
58
58
59
59
59
59
59
58
57
56
56
57
57
57
57
57
57
57
57
56
56
56
57
57
57
56
56
57
57
57
57
57
57
57
57
57
57
57
57
57
57
57
58
57
54
55
54
51
51
53
53
56
56
56
56
56
54
52
52
52
50
49
49
49
48
47
47
47
47
47
46
47
47
47
47
47
47
48
48
48
51
51
52
52
52
52
51
51
51
51
50
50
48
46
46
45
45
46
47
47
46
46
46
46
46
47
48
48
48
48
48
48
48
49
49
48
48
48
46
46
45
45
46
47
47
47
47
47
47
47
47
47
47
47
47
43
39
39
39
39
37
37
37
37
37
37
36
36
34
34
35
34
34
34
34
34
34
34
34
34
34
35
36
36
36
36
35
34
33
33
33
33
33
33
33
33
33
33
33
32
34
34
34
34
32
32
32
32
33
32
32
33
33
33
33
33
34
33
33
33
33
33
33
34
34
33
33
33
33
33
33
33
33
33
32
31
30
28
28
27
27
27
27
28
28
28
28
23
23
22
22
19
19
19
19
20
20
20
20
20
20
20
20
20
20
21
20
20
20
20
20
20
20
20
20
20
20
20
20
19
19
19
19
19
19
20
20
20
20
20
20
20
20
19
20
20
20
20
19
19
19
19
19
19
19
19
19
19
19
20
21
21
21
21
21
21
20
20
20
20
20
20
19
19
19
18
18
18
20
20
20
20
21
22
22
22
22
22
22
23
23
24
24
24
26
27
28
29
28
28
27
27
26
25
25
25
25
25
25
25
25
25
25
25
25
25
25
25
25
25
25
27
30
30
29
29
30
30
30
30
30
30
32
32
32
32
33
33
33
33
33
33
33
33
33
33
32
32
32
32
32
33
33
32
31
31
32
33
33
33
34
34
34
36
36
36
36
36
36
36
36
35
35
36
36
36
36
36
36
36
36
35
35
35
35
35
35
35
35
34
34
33
33
33
31
31
27
26
26
27
28
28
28
28
28
28
28
28
28
28
28
27
27
26
26
26
26
27
27
27
27
27
27
27
27
27
27
27
26
26
26
27
27
27
27
27
27
27
27
27
27
27
30
31
31
31
31
31
31
31
34
34
34
34
33
33
32
32
31
29
29
29
29
33
33
33
33
33
32
32
32
32
32
32
32
32
32
32
31
29
29
29
28
29
28
28
25
25
28
28
28
28
28
29
29
29
29
29
29
27
28
29
29
30
30
30
30
30
30
31
33
34
34
34
34
34
34
35
35
36
35
35
35
35
35
35
36
36
36
36
37
37
38
38
38
38
38
38
38
38
38
38
39
39
40
40
40
40
40
41
41
41
41
41
42
42
42
43
49
48
51
52
52
52
52
52
52
52
53
54
54
55
57
57
57
57
56
57
57
59
59
59
60
62
62
65
65
65
66
66
66
66
66
66
71
71
71
71
71
70
70
71
72
72
72
72
72
72
72
72
72
72
72
72
72
72
72
71
71
71
71
71
71
71
71
70
70
70
66
66
66
66
65
64
64
64
64
64
64
64
64
64
64
64
64
65
65
65
65
65
65
65
65
65
65
65
65
66
67
67
67
67
67
66
66
66
66
66
66
66
66
67
67
67
68
68
68
68
68
69
69
69
69
69
69
67
63
63
47
45
43
35
34
32
33
32
30
30
27
27
24
22
19
17
15
14
14
14
13
13
13
13
14
14
14
14
14
14
14
14
14
14
14
14
14
14
14
14
14
14
14
14
14
14
14
14
14
14
14
15
15
15
15
15
15
15
15
15
15
15
15
14
14
14
14
14
14
14
14
14
14
14
14
14
13
13
13
13
13
13
13
12
12
12
12
12
12
12
12
12
12
12
11
11
11
11
11
11
11
11
11
11
11
12
12
12
11
11
11
11
11
11
11
8
5
5
4
4
4
4
4
4
4
4
4
4
3
3
3
3
3
3
3
3
3
3
3
3
3
3
3
3
3
3
3
3
3
3
3
3
3
3
3
3
3
3
3
2
2
2
2
2
2
2
2
2
2
2
2
2
2
2
2
2
2
2
2
2
2
2
2
2
2
2
2
2
2
2
2
2
2
2
2
2
2
2
3
3
3
3
3
3
3
3
3
3
2
2
2
2
2
2
2
2
2
2
2
2
2
3
3
3
2
2
2
2
2
2
2
2
2
2
2
2
2
2
2
2
2
2
2
2
2
2
2
2
2
1
1
1
1
1
1
1
1
1
1
1
1
1
1
1
1
1
1
1
1
2
2
2
2
2
2
2
2
2
2
2
2
2
2
2
2
2
2
2
2
2
2
2
2
2
2
2
2
2
2
2
2
2
2
2
2
2
2
2
2
2
2
2
2
2
2
2
2
2
2
2
2
2
2
2
2
2
2
2
2
2
2
2
2
2
2
2
1
1
1
1
1
1
1
1
1
1
1
1
1
1
1
1
1
1
1
1
1
1
1
1
1
1
1
1
1
1
1
1
1
1
1
1
1
1
1
1
1
1
1
1
1
1
1
1
1
1
1
1
1
1
1
0
0
0
0
0
0
0
0
0
0
0
0
0
0
0
0
0
0
0
0
0
0
0
0
0
0
0
0
0
0
0
0
0
0
0
0
0
0
0
0
0
0
0
0
0
0
0
0
0
0
0
0
0
0
0
0
0
0
0
0
0
0
0
0
0
0
0
0
0
0
0
0
0
0
0
0
0
0
0
0
0
0
0
0
0
0
0
0
0
0
0
0
0
0
0
0
0
0
0
0
0
0
0
0
0
0
0
0
0
0
0
0
0
0
0
0
0
0
0
0
0
0
0
0
0
0
0
0
0
0
0
0
0
0
0
0
0
0
0
0
0
0
0
0
0
0
0
0
0
0
0
0
0
0
0
0
0
0
0
0
0
1
1
1
1
1
1
1
1
1
1
1
1
1
1
1
1
1
1
1
1
1
1
1
1
1
1
1
1
1
1
1
1
1
1
1
1
1
1
1
1
1
1
1
1
1
1
1
1
1
1
1
1
1
1
1
1
1
1
1
1
1
1
1
1
1
1
1
1
1
1
1
1
1
1
0
0
0
0
0
0
0
0
0
0
0
0
0
0
0
0
0
0
0
0
0
0
0
0
0
0
0
0
0
0
0
0
0
0
0
0
0
0
0
0
0
0
0
0
0
0
0
0
0
0
0
0
0
0
0
0
0
0
0
0
0
0
0
0
0
0
0
0
0
0
0
0
0
0
0
0
0
0
0
0
0
0
0
0
0
0
0
0
0
0
0
0
0
0
0
0
0
0
0
0
0
0
0
0
0
0
0
0
0
0
0
0
0
0
0
0
0
0
0
0
0
0
0
0
0
0
0
0
0
0
0
0
0
0
0
0
0
0
0
0
0
0
0
0
0
0
0
0
0
0
0
0
0
0
0
0
0
0
0
0
0
0
0
0
0
0
0
0
0
0
0
0
0
0
0
0
0
0
0
0
0
0
0
0
0
0
0
0
0
0
0
0
0
0
0
0
0
0
0
0
0
0
0
0
0
0
0
0
0
0
0
0
0
0
0
0
0
0
0
0
0
0
0
0
0
0
0
0
0
0
0
0
0
0
0
0
0
0
0
0
0
0
0
0
0
0
0
0
0
0
0
0
0
0
0
0
0
0
0
0
0
0
0
0
0
0
0
0
0
0
0
0
0
0
0
0
0
0
0
0
0
0
0
0
0
0
0
0
0
0
0
0
0
0
0
0
0
0
0
0
0
0
0
0
0
0
0
0
0
0
0
0
0
0
0
0
0
0
0
0
0
0
0
0
0
0
0
0
0
0
0
0
0
0
0
0
0
0
0
0
0
0
0
0
0
0
0
0
0
0
0
0
0
0
0
0
0
0
0
0
0
0
0
0
0
0
0
0
0
0
0
0
0
0
0
0
0
0
0
0
0
0
0
0
0
0
0
0
0
0
0
0
0
0
0
0
0
0
0
0
0
0
0
0
0
0
0
0
0
0
0
0
0
0
0
0
0
0
0
0
0
0
0
0
0
0
0
0
0
0
0
0
0
0
0
0
0
0
0
0
0
0
0
0
0
1
1
9
11
12
12
14
15
18
18
18
18
18
18
18
18
18
18
18
18
18
18
18
18
18
18
18
20
22
22
22
22
22
22
22
22
22
22
22
22
22
22
22
22
22
22
22
22
22
22
22
23
23
23
23
23
23
23
23
23
23
23
23
23
23
23
24
25
25
24
24
24
24
24
24
24
24
24
24
24
24
25
25
25
25
25
25
25
25
25
25
25
25
25
25
25
25
25
25
25
25
25
25
25
25
25
25
25
25
26
26
26
26
26
26
26
26
26
26
26
26
24
24
23
23
22
20
20
19
16
14
11
11
10
10
10
9
8
9
8
8
8
8
8
7
7
7
7
7
7
7
7
7
7
7
6
5
5
5
5
5
5
4
4
4
5
5
5
5
5
5
5
5
5
5
5
5
5
5
5
5
5
5
5
5
5
5
5
5
5
5
5
5
5
5
5
5
5
5
5
5
5
5
5
5
5
5
5
5
5
5
5
5
5
5
5
5
5
5
5
5
5
6
5
5
5
5
5
5
6
6
6
6
6
6
6
6
6
6
5
5
5
5
5
5
5
5
5
5
5
5
5
7
7
7
7
7
7
7
6
6
6
6
6
6
6
6
6
6
6
6
6
6
6
6
6
6
6
6
6
6
6
6
6
6
6
6
6
6
6
6
7
7
8
8
8
8
8
8
8
8
8
8
8
8
8
8
8
8
8
8
9
9
9
9
9
9
9
9
9
9
9
9
9
9
9
9
9
9
9
9
9
10
10
10
10
10
10
10
10
10
10
10
10
10
12
12
12
13
13
13
13
13
13
13
13
13
13
12
11
11
11
11
11
11
11
11
11
12
12
13
13
13
13
13
13
13
13
13
13
14
14
14
14
14
15
15
15
15
15
15
15
15
15
15
15
15
15
15
16
17
16
16
16
15
15
15
15
15
15
15
15
15
15
15
15
15
15
15
15
15
15
15
15
14
14
14
14
15
15
15
15
15
15
15
16
16
16
16
16
16
16
16
16
16
16
16
16
16
15
14
14
14
14
14
15
15
15
15
15
15
15
15
15
14
14
14
14
14
14
14
14
14
13
13
13
13
13
13
13
13
13
13
13
12
12
12
12
12
12
12
12
12
12
12
12
12
12
11
11
11
10
9
9
9
9
9
9
9
10
9
9
8
8
7
7
7
7
7
7
5
5
5
5
5
5
5
5
5
5
5
5
5
5
5
5
5
5
5
6
6
6
6
6
6
6
6
6
6
6
6
6
6
6
6
6
6
6
6
6
6
6
6
6
6
6
6
7
7
7
7
7
7
7
7
7
7
7
7
7
7
7
7
7
7
7
6
6
6
6
6
6
6
6
6
7
8
8
8
8
8
8
8
8
8
8
8
8
7
7
7
7
7
7
7
7
8
8
8
8
8
8
8
8
8
8
8
8
8
8
8
8
8
9
8
8
8
8
8
8
8
9
9
9
9
10
10
10
10
10
10
10
10
9
10
10
10
10
10
10
10
10
10
10
10
10
10
10
8
8
8
8
8
9
9
9
9
9
9
9
9
9
9
9
9
9
9
9
9
9
9
9
9
9
9
9
8
8
9
9
9
9
10
10
10
10
10
10
10
10
10
10
10
10
10
9
9
9
9
8
8
8
9
9
9
9
9
9
9
9
9
8
8
8
8
8
8
8
8
8
8
8
8
8
8
8
8
8
8
8
8
8
8
8
8
8
8
8
8
8
8
8
8
8
8
8
8
8
9
9
9
9
9
9
8
8
8
8
8
7
7
7
7
7
8
8
8
8
8
8
8
8
10
10
11
11
11
11
12
12
12
11
11
10
10
10
10
10
10
10
8
9
9
9
9
7
7
7
7
7
7
7
7
7
7
7
7
7
7
7
7
8
8
8
7
7
7
7
7
7
7
7
7
7
7
7
7
7
7
7
7
7
7
7
7
7
7
7
7
7
7
7
7
7
7
7
7
7
7
7
7
7
8
8
8
8
8
8
8
8
8
8
8
8
8
8
8
8
8
8
8
8
8
8
8
8
8
8
8
8
8
8
7
7
7
7
7
7
7
7
7
7
7
7
7
7
7
7
7
7
7
7
7
7
7
7
7
7
7
7
7
7
7
7
7
7
7
7
7
7
7
7
7
7
7
7
7
6
6
6
5
5
4
4
4
4
4
5
5
5
5
5
5
4
4
4
4
4
4
5
4
4
4
4
4
4
4
4
4
4
4
4
4
4
4
4
4
4
4
4
4
4
4
4
4
4
4
4
4
4
4
4
4
4
4
4
4
4
4
4
5
5
5
6
6
6
6
6
6
6
6
6
6
7
6
6
6
6
6
6
6
6
6
6
6
6
6
6
6
5
5
5
5
5
5
5
5
5
5
5
5
5
5
5
5
5
5
4
4
4
4
4
5
5
5
5
5
5
5
5
5
5
5
5
5
5
5
5
5
5
5
6
6
6
6
6
6
6
6
6
6
6
6
6
6
6
6
6
6
6
6
6
6
6
6
6
6
6
6
6
6
6
6
6
6
6
7
7
7
7
7
7
7
7
7
7
7
7
7
7
7
7
7
8
8
8
8
8
8
8
8
8
8
8
8
7
7
7
7
7
7
7
6
4
4
4
4
4
4
4
4
4
4
4
4
4
4
4
4
4
4
4
4
4
4
4
4
4
4
5
5
5
5
5
5
5
6
6
6
6
6
5
6
6
6
6
6
6
6
6
6
6
6
6
6
6
6
6
6
6
6
6
7
7
7
7
7
7
7
7
7
7
7
8
8
8
8
8
8
8
8
8
8
8
8
8
8
8
8
8
8
8
8
8
8
8
8
8
8
8
8
8
8
8
8
8
8
8
8
7
7
7
7
7
7
7
7
7
7
7
7
7
6
6
6
6
6
6
6
5
5
5
5
5
5
6
6
6
6
6
6
6
6
6
6
7
7
7
7
7
7
7
7
7
7
7
7
7
7
8
8
8
8
8
9
9
9
10
10
10
10
10
10
10
10
10
10
10
10
10
10
10
10
10
10
10
10
10
10
10
10
10
10
10
10
10
10
10
10
10
9
7
7
7
7
7
7
7
6
6
6
6
6
6
6
6
6
6
6
6
6
6
6
6
6
6
6
6
6
6
6
6
6
6
6
6
6
6
6
6
6
6
6
6
6
6
6
6
6
6
6
6
6
6
6
6
6
6
6
6
5
5
5
5
5
5
5
5
5
5
5
5
5
5
5
5
5
5
5
5
5
6
6
6
5
5
5
5
5
5
5
5
5
5
5
5
5
5
5
5
5
5
5
5
5
4
4
4
4
4
4
3
3
3
3
3
3
3
3
3
3
4
4
4
4
4
4
4
4
4
4
4
4
4
4
4
4
4
4
4
4
4
4
4
4
4
4
4
4
4
4
4
4
4
4
4
4
4
3
3
3
3
3
3
3
3
3
3
3
3
3
3
3
3
3
4
6
6
6
6
6
6
6
6
6
6
6
6
6
5
5
5
5
5
5
5
5
5
5
5
5
5
6
6
6
6
6
6
6
6
6
6
6
6
6
6
6
6
6
6
6
6
6
6
6
6
6
6
6
6
6
6
6
6
6
6
6
6
6
6
6
6
6
6
6
6
6
6
6
6
5
5
5
6
6
6
6
6
6
6
6
6
6
6
6
6
6
6
6
6
6
6
6
6
6
6
6
6
6
6
6
6
6
6
6
6
6
6
6
6
6
6
6
6
6
6
7
7
7
7
7
7
7
7
7
7
7
7
7
7
7
7
7
7
7
7
7
8
8
8
8
8
8
8
8
8
8
9
9
10
10
10
10
10
11
11
11
11
11
11
11
11
11
11
11
11
11
11
11
11
11
11
11
12
12
12
12
12
12
13
13
13
13
13
13
13
13
13
13
13
13
13
13
13
13
13
13
13
13
14
14
14
14
14
14
14
14
15
14
14
14
14
14
14
14
14
14
15
14
14
14
14
15
15
15
15
15
15
14
14
14
14
15
15
15
15
15
14
14
15
15
15
15
15
15
15
15
15
15
15
15
15
15
15
15
15
15
15
15
15
15
15
15
15
16
16
16
16
16
16
16
16
16
16
16
16
16
16
16
16
16
15
15
15
15
15
13
13
13
13
13
13
13
13
13
13
13
14
13
12
12
12
12
12
12
12
13
13
12
12
12
12
12
12
11
11
11
9
8
8
8
8
8
8
8
8
8
8
8
8
8
8
8
8
8
8
8
8
8
8
8
8
8
8
8
8
8
9
9
9
9
9
9
9
9
9
9
9
10
11
11
11
11
10
10
9
9
9
8
8
8
8
8
8
8
8
8
8
8
8
5
5
5
5
5
5
5
5
5
5
5
6
6
6
6
6
6
6
6
6
6
6
6
6
6
6
6
6
6
6
6
6
6
6
6
5
5
5
5
5
5
5
5
5
5
5
5
5
5
4
4
4
4
5
5
5
5
5
5
5
5
5
5
5
5
5
5
5
5
5
5
5
5
5
5
5
5
5
4
4
4
4
4
4
4
4
4
4
4
3
3
3
3
3
3
3
3
3
3
3
3
3
3
3
3
3
3
3
3
3
3
3
3
3
3
3
3
3
3
3
3
3
3
3
3
3
3
3
3
3
3
3
2
2
2
2
2
2
2
2
2
2
2
2
2
2
2
2
2
2
2
2
2
2
2
2
2
2
2
2
2
2
2
2
2
2
2
2
2
2
2
2
2
2
3
3
3
4
4
4
4
3
3
3
3
3
3
2
1
1
1
1
1
1
1
1
1
1
1
1
2
2
2
2
2
2
2
2
2
2
2
2
2
2
2
2
2
3
3
3
3
3
3
3
3
3
3
3
3
3
3
3
3
3
3
3
3
3
3
3
3
3
3
3
3
3
3
3
3
3
3
3
3
3
3
3
3
3
3
3
3
3
3
3
3
3
3
3
4
4
4
4
4
4
4
4
4
4
4
4
4
4
4
4
4
4
4
4
4
4
4
4
4
4
4
4
4
4
4
4
4
3
3
3
3
3
4
4
4
4
5
5
4
4
4
4
4
5
6
6
6
6
6
6
6
6
6
6
6
6
6
6
6
6
6
6
6
6
6
6
6
6
6
6
6
6
6
5
5
5
5
5
5
5
5
5
5
5
5
5
5
5
5
5
4
4
4
4
4
4
4
5
5
6
6
6
6
6
6
7
8
8
8
8
8
8
8
8
8
8
8
8
8
8
8
8
8
9
9
9
9
9
9
9
9
9
9
9
9
9
9
9
9
9
9
9
9
9
9
9
9
9
9
9
9
10
10
10
10
10
10
10
10
10
10
10
11
12
12
12
12
12
12
12
12
12
12
12
12
12
12
12
12
12
12
12
12
12
12
12
12
12
12
12
12
12
13
13
13
13
13
13
13
14
14
14
14
14
14
14
14
14
13
13
13
10
10
10
7
7
7
7
7
7
7
7
7
7
7
7
7
6
6
6
6
6
6
6
7
7
7
6
6
6
6
6
6
6
6
6
6
6
6
6
6
6
6
6
6
6
6
6
6
6
6
6
6
6
6
6
6
6
6
6
6
6
6
6
5
5
5
5
5
5
5
5
6
6
6
6
5
5
5
5
6
5
5
5
5
5
5
5
5
5
5
5
5
5
5
5
5
5
5
5
5
6
6
6
6
6
6
6
6
6
6
7
7
7
7
7
7
7
7
7
6
6
6
6
6
6
6
6
6
6
6
6
6
6
6
6
6
6
6
6
6
6
6
6
7
7
7
7
7
7
7
7
7
7
7
7
7
7
7
7
7
7
7
7
7
7
7
7
7
8
8
8
8
7
7
5
5
5
5
5
5
5
5
5
5
5
5
5
5
5
6
6
6
6
6
6
6
6
6
6
6
6
6
6
6
6
6
6
6
6
6
6
6
6
6
6
6
6
6
6
6
6
6
6
6
6
6
6
6
7
7
7
7
7
7
7
7
6
6
6
6
6
6
6
6
6
6
6
6
6
6
6
6
7
7
7
7
6
6
6
6
6
6
6
6
6
6
6
6
6
4
6
6
5
5
5
5
5
5
5
5
5
5
5
5
5
6
6
6
6
6
6
6
6
6
6
6
6
6
6
6
6
6
6
6
6
6
6
6
5
5
5
6
6
6
6
6
7
7
7
7
7
7
7
7
7
7
7
7
7
7
7
7
7
7
7
7
7
7
7
7
7
7
7
7
7
7
7
7
7
7
7
7
7
7
7
7
8
8
8
8
8
9
9
9
9
9
9
9
9
9
9
9
9
9
9
9
9
9
9
9
9
9
9
9
9
9
10
10
10
10
9
8
9
9
9
9
9
9
9
9
9
9
9
9
8
8
8
8
8
8
8
8
8
8
9
9
9
9
9
9
9
9
9
9
9
9
9
9
9
9
9
9
9
10
10
10
10
10
10
10
10
10
10
10
10
11
11
11
11
11
11
11
11
11
11
11
11
11
11
11
12
12
13
13
13
13
13
13
13
13
13
13
13
13
13
12
12
12
11
11
10
10
10
10
10
10
10
10
10
10
10
10
10
10
11
11
11
11
11
11
11
11
11
10
10
10
10
10
10
10
10
10
10
10
10
10
10
10
10
11
11
11
11
11
11
11
11
11
11
11
11
10
10
10
10
10
10
10
10
10
11
11
11
11
11
11
11
12
11
11
11
10
10
10
10
9
9
9
9
9
9
9
9
9
9
9
9
9
9
9
9
9
9
9
9
9
8
8
8
7
7
6
6
6
6
6
6
6
6
5
5
5
5
5
5
5
5
5
5
5
5
5
5
5
5
5
5
5
5
5
5
5
5
5
5
5
5
5
5
5
6
6
6
6
6
6
6
6
6
8
8
8
8
8
8
8
8
8
8
8
7
7
7
7
7
7
7
7
7
8
8
8
8
8
8
8
9
9
9
9
9
9
9
8
8
8
8
8
8
8
8
8
8
8
8
8
8
8
8
8
8
8
8
8
8
8
8
8
8
8
8
8
8
9
9
9
9
9
9
9
9
9
9
9
9
9
9
9
9
9
9
9
10
10
10
10
12
12
12
12
12
12
12
12
12
12
12
12
12
12
12
12
12
12
12
12
11
11
10
10
10
10
10
10
9
9
9
7
7
8
8
8
8
8
8
8
8
8
8
8
8
8
8
8
8
7
7
7
7
7
7
7
7
8
8
8
9
9
9
10
10
9
9
9
9
10
10
10
10
10
10
10
10
9
9
9
9
9
9
9
9
9
9
9
9
9
9
9
9
9
9
9
9
9
9
9
9
9
9
9
9
9
9
10
10
10
10
10
10
10
11
11
12
12
12
12
12
12
12
12
12
12
14
14
14
14
14
14
15
15
15
15
14
13
13
13
13
14
14
14
14
14
14
14
14
14
14
14
14
14
14
14
14
14
14
14
14
14
12
12
12
12
12
12
12
12
12
12
12
12
12
12
12
12
12
11
10
10
10
10
10
10
10
10
10
10
10
11
11
11
11
11
11
11
11
11
12
12
12
12
12
12
12
12
12
12
12
12
12
12
12
12
12
12
12
12
12
13
13
13
14
14
14
14
14
14
14
14
14
14
14
13
13
13
13
13
13
13
14
14
14
13
14
14
14
14
14
14
14
14
14
14
15
15
15
15
15
15
15
15
15
15
15
14
14
14
14
14
14
14
14
14
14
14
14
14
14
13
13
13
13
13
12
12
12
12
12
12
12
12
12
12
12
11
11
11
11
11
11
11
10
10
10
10
7
5
5
5
5
5
5
5
5
5
5
4
4
4
4
4
4
4
4
4
4
4
4
4
4
4
4
4
4
4
4
4
4
5
5
5
5
5
5
5
5
5
5
5
5
5
5
5
5
5
5
5
5
5
5
5
5
5
5
5
5
5
5
5
5
5
5
5
5
5
5
5
5
6
6
6
6
6
6
6
6
6
7
7
7
5
4
4
5
6
5
5
5
5
5
5
5
5
5
5
5
5
5
5
5
5
5
5
5
5
5
5
5
5
5
5
5
5
5
5
5
5
5
5
5
5
5
5
5
5
5
5
5
5
5
5
5
5
5
5
5
5
5
6
6
7
7
7
7
7
8
8
8
8
8
9
9
10
10
10
10
10
10
10
10
10
10
10
10
10
10
10
10
10
10
10
10
10
10
10
10
10
10
10
10
10
10
10
10
10
10
10
10
10
10
10
10
10
11
11
11
11
11
11
11
11
11
11
11
11
11
11
11
11
11
11
11
11
12
12
11
11
11
11
10
10
10
10
10
10
10
9
8
8
9
9
9
9
9
9
9
9
9
9
9
9
9
9
9
9
8
8
7
7
7
6
6
6
6
6
6
6
6
6
6
6
6
6
6
6
6
6
6
6
6
6
6
6
6
6
6
6
6
6
6
6
6
6
6
6
6
6
6
6
6
6
6
6
6
6
6
6
6
6
6
6
6
6
6
6
6
6
6
6
6
6
6
5
5
5
5
5
5
5
5
5
5
5
5
5
5
5
5
6
6
6
6
6
6
6
6
6
6
6
6
6
6
6
6
6
6
6
6
6
7
7
7
7
6
6
5
5
5
5
5
5
5
5
5
5
5
5
5
5
5
5
6
6
6
6
6
6
6
6
6
6
6
6
6
5
5
5
5
5
5
6
6
7
7
7
7
6
6
6
6
6
6
6
6
6
6
6
6
6
6
7
7
7
8
8
8
8
8
8
8
8
8
8
8
8
8
8
8
8
8
8
8
8
8
8
8
8
8
8
8
8
8
8
8
8
8
8
8
8
8
8
8
8
8
8
8
8
8
8
8
8
8
8
8
8
8
8
8
8
8
8
8
8
8
8
8
8
8
8
8
8
8
8
8
8
8
8
8
8
8
8
8
8
8
8
8
8
8
8
6
6
6
5
3
3
3
3
3
3
3
3
3
3
2
2
2
2
2
2
2
1
1
1
0
0
0
0
0
0
0
0
0
0
0
0
0
0
0
0
0
0
0
0
0
0
0
0
0
0
0
0
0
0
0
0
0
0
0
0
0
0
0
0
0
0
0
0
0
0
0
0
0
0
0
0
0
0
0
0
0
0
0
0
0
0
0
0
0
0
0
0
0
0
0
0
0
0
0
0
0
0
0
0
0
0
0
0
0
0
0
0
0
0
0
0
0
0
0
0
0
0
0
0
0
0
0
0
0
0
0
0
0
0
0
0
0
0
0
0
0
0
0
0
0
0
0
0
0
0
0
0
0
0
0
0
0
0
0
0
0
0
0
0
0
0
0
0
0
0
0
0
0
0
0
0
0
0
0
0
0
0
0
0
0
0
0
0
0
0
0
0
0
0
0
0
0
0
0
0
1
1
1
1
1
1
1
1
1
1
1
1
1
1
1
1
1
1
1
1
1
1
1
1
1
1
1
1
1
1
1
1
1
1
1
1
1
1
1
1
1
1
1
1
1
1
1
1
1
1
1
1
1
1
1
1
1
1
1
1
1
2
2
2
2
2
2
2
2
2
2
2
2
2
2
2
2
2
2
2
2
2
2
2
2
2
2
2
2
2
2
3
3
3
3
3
3
3
3
3
3
3
3
3
3
3
3
3
3
3
3
3
3
3
3
3
3
3
3
3
3
3
3
2
2
2
2
2
2
2
2
2
2
2
2
2
2
2
2
2
2
2
2
2
2
2
2
2
2
2
2
2
2
2
2
2
2
2
2
2
2
2
2
2
2
2
2
2
3
3
3
3
3
3
3
3
3
3
3
3
3
4
4
4
4
4
4
4
4
4
4
4
4
4
4
4
4
4
4
4
4
4
4
4
4
4
4
4
4
4
4
4
4
4
4
4
4
4
4
4
4
4
4
4
4
4
4
4
4
4
4
4
4
4
4
4
4
4
4
4
4
4
4
4
3
3
3
3
3
3
3
3
3
3
3
3
3
3
3
3
3
3
3
3
3
3
3
3
3
3
3
3
3
3
3
3
3
3
3
3
3
3
3
3
3
3
3
3
3
3
3
3
3
3
3
3
3
3
3
3
3
3
3
3
3
2
2
2
2
1
1
1
1
1
1
1
1
1
1
1
1
1
1
1
1
1
1
1
1
1
1
1
1
1
1
1
1
1
1
1
1
1
1
1
1
1
1
1
1
1
1
1
1
1
1
1
1
1
1
1
1
1
1
1
1
1
1
1
1
1
1
1
1
1
1
1
1
1
1
1
1
1
1
1
1
1
2
2
2
2
2
2
2
2
2
2
2
1
1
1
1
1
1
1
1
1
1
1
1
1
1
1
1
1
1
1
1
1
1
1
1
1
1
1
1
1
1
1
1
1
1
1
1
1
1
1
1
1
1
1
1
1
1
1
1
0
0
0
0
0
0
0
0
0
0
0
0
0
0
0
0
0
0
0
1
1
1
1
1
1
1
1
1
1
1
1
1
1
1
1
1
1
1
1
1
1
1
1
1
1
1
1
1
1
1
1
1
1
1
1
1
1
1
0
1
1
1
1
1
1
1
1
1
1
1
1
1
1
1
1
1
1
1
1
1
1
1
1
1
1
1
1
1
1
1
1
1
1
1
1
1
1
1
1
1
1
1
1
1
1
1
1
1
1
1
1
1
1
1
1
1
1
1
1
1
1
1
1
1
1
1
1
0
0
0
0
0
0
0
0
0
0
0
0
0
0
0
0
0
0
0
0
0
0
0
0
0
0
0
0
0
0
0
0
0
0
0
0
0
0
0
0
0
0
0
0
0
0
0
0
0
0
0
0
0
0
0
0
0
0
0
0
0
0
0
0
0
0
0
0
0
0
0
0
0
0
0
0
0
0
0
0
0
0
0
0
0
0
0
0
0
0
0
0
0
0
0
0
0
0
0
0
0
0
0
0
0
0
0
0
0
0
0
0
0
0
0
0
0
0
0
0
0
0
0
0
0
0
0
0
0
0
0
0
0
0
0
0
0
0
0
0
0
0
0
0
0
0
0
0
0
0
0
0
0
0
0
0
0
0
0
0
0
0
0
0
0
0
0
0
0
0
0
0
0
0
0
0
0
0
0
0
0
0
0
0
0
0
0
0
0
0
0
0
0
0
0
0
0
0
0
0
0
0
0
0
0
0
0
0
0
0
0
0
0
0
0
0
0
0
0
0
0
0
0
0
0
0
0
0
0
0
0
0
0
0
0
0
0
0
1
1
1
1
1
1
1
1
1
1
1
1
1
1
1
1
1
1
1
1
1
1
1
1
1
1
1
1
1
1
1
1
1
1
1
1
1
1
1
1
1
1
1
1
1
1
1
1
1
1
1
1
1
1
1
1
1
1
1
1
1
1
1
1
1
1
1
1
1
1
1
1
1
1
1
1
1
1
1
1
1
1
1
1
1
1
1
1
1
1
1
0
0
0
0
0
0
0
0
0
0
0
0
0
0
0
0
0
0
0
0
0
0
0
0
0
0
0
0
0
0
0
0
0
0
0
0
0
0
0
0
0
0
0
0
0
0
0
0
0
0
0
0
0
0
0
0
0
0
0
0
0
0
0
0
0
0
0
0
0
0
0
0
0
0
0
0
0
0
0
0
0
0
0
0
0
0
0
0
0
0
0
0
0
0
0
0
0
0
0
0
0
0
0
0
0
0
0
0
0
0
0
0
0
0
0
0
0
0
0
0
0
0
0
0
0
0
0
0
0
0
0
0
0
0
0
0
0
0
0
0
0
0
0
0
0
0
0
0
0
0
0
0
0
0
0
0
0
0
0
0
0
0
0
0
0
0
0
0
0
0
0
0
0
0
0
0
0
0
0
0
0
0
0
0
0
0
0
0
0
0
0
0
0
0
0
0
0
0
0
0
0
0
0
0
0
0
0
0
0
0
0
0
0
0
0
0
0
0
0
0
0
0
0
0
0
0
0
0
0
0
0
0
0
0
0
0
0
0
0
0
0
0
0
0
0
0
0
0
0
0
0
0
0
0
0
0
0
0
0
0
0
0
0
0
0
0
0
0
0
0
0
0
0
0
0
0
0
0
0
0
0
0
0
0
0
0
0
0
0
0
0
0
0
0
0
0
0
0
0
0
0
0
0
0
0
0
0
0
0
0
0
0
0
0
0
0
0
0
0
0
0
0
0
0
0
0
0
0
0
0
0
0
0
0
0
0
0
0
0
0
0
0
0
0
0
0
0
0
0
0
0
0
0
0
0
0
0
0
0
0
0
0
0
0
0
0
0
0
0
0
0
0
0
0
0
0
0
0
0
0
0
0
0
0
0
0
0
0
0
0
0
0
0
0
0
0
0
0
0
0
0
0
0
0
0
0
0
0
0
0
0
0
0
0
0
0
0
0
0
0
0
0
0
0
0
0
0
0
0
0
0
0
0
0
0
0
0
0
0
0
0
0
0
0
0
0
0
0
0
0
0
0
0
0
0
0
0
0
0
0
0
0
0
0
0
0
0
0
0
0
0
0
0
0
0
0
0
0
0
0
0
0
0
0
0
0
0
0
0
0
0
0
0
0
0
1
1
1
1
1
1
1
1
1
1
1
1
1
1
1
1
1
1
1
1
1
1
1
1
1
1
1
1
1
1
1
1
1
1
1
1
1
1
1
1
1
1
1
1
1
1
1
1
1
2
2
2
2
2
2
2
2
2
2
2
2
2
2
2
2
2
2
2
2
2
2
2
2
2
2
2
2
2
2
2
2
2
2
2
2
2
2
2
2
2
2
2
2
2
2
2
2
2
2
2
2
2
2
2
2
2
2
2
2
2
2
2
2
2
2
2
2
2
2
2
2
2
2
2
2
2
2
2
2
2
2
2
2
2
2
2
2
2
2
2
2
2
2
2
2
2
2
2
2
2
2
2
2
2
2
2
2
2
2
2
1
1
1
1
1
1
1
1
1
1
1
1
1
1
1
1
1
1
1
1
1
1
1
1
1
2
2
2
3
3
3
3
3
3
3
3
3
2
2
2
2
2
2
2
2
2
1
1
1
1
1
1
1
1
1
1
1
1
1
1
1
1
1
1
1
1
1
1
1
1
1
1
1
1
1
1
1
1
1
1
1
1
1
1
1
1
1
1
1
1
1
1
1
1
1
1
1
1
1
1
1
1
1
1
1
1
1
1
1
1
1
1
1
1
1
1
1
1
1
1
1
1
1
1
1
1
1
1
1
1
1
1
1
1
1
1
1
1
1
1
1
1
1
1
1
1
0
0
0
0
0
0
0
0
0
0
0
0
0
0
0
0
0
0
0
0
0
0
0
0
0
0
0
0
0
0
0
0
0
0
0
0
0
0
0
0
0
0
0
0
0
0
0
0
0
0
0
0
0
1
1
1
1
1
2
2
2
2
2
2
2
2
2
2
2
2
2
2
2
2
2
2
2
2
2
2
2
2
2
2
2
2
2
2
2
2
2
2
2
2
2
2
2
1
1
1
1
1
1
1
1
1
1
1
1
1
1
1
1
1
1
1
1
1
1
1
1
1
1
1
1
1
1
1
1
1
1
1
1
1
1
1
1
1
1
1
1
1
1
1
1
1
1
1
1
1
1
1
1
1
1
1
1
1
1
1
1
1
1
1
1
1
1
1
1
1
1
1
1
1
0
0
0
0
0
0
0
0
0
0
0
0
0
0
0
0
0
0
0
0
0
0
0
0
0
0
0
0
0
0
0
0
0
0
0
0
0
0
0
0
0
0
0
0
0
0
0
0
0
0
0
0
0
0
0
0
0
0
0
0
0
0
0
0
0
0
0
0
0
0
0
0
0
0
0
0
0
0
0
0
0
0
0
0
0
0
0
0
0
0
0
0
0
0
0
0
0
0
0
0
0
0
0
0
0
0
0
0
0
0
0
0
0
0
0
0
0
0
0
0
0
0
0
0
0
0
0
0
0
0
0
0
0
0
0
0
0
0
0
0
0
0
0
0
0
0
0
0
0
0
0
0
0
0
0
0
0
0
0
0
0
0
0
0
0
0
0
0
0
0
0
0
0
0
0
0
0
0
0
0
0
0
0
0
0
0
0
0
0
0
0
0
0
0
0
0
0
0
0
0
0
0
0
0
0
0
0
0
0
0
0
0
0
0
0
0
0
0
0
0
0
0
0
0
0
0
0
0
0
0
0
0
0
0
0
0
0
0
0
0
0
0
0
0
0
0
0
0
0
0
0
0
0
0
0
0
0
0
0
0
0
0
0
0
0
0
0
0
0
0
0
0
0
0
0
0
0
0
0
0
0
0
0
0
0
0
0
1
1
1
1
1
1
1
1
1
1
1
1
1
1
1
1
1
1
1
1
1
2
2
2
2
2
2
2
2
2
2
2
2
2
2
2
2
2
2
2
2
2
2
2
2
2
2
2
2
2
2
2
2
2
2
2
2
2
2
2
3
3
3
3
3
4
4
4
4
4
4
4
5
6
6
6
6
6
6
6
6
6
6
6
6
6
6
6
6
7
7
7
7
7
7
7
7
8
8
8
8
8
8
8
8
8
8
8
9
9
9
9
9
9
9
9
9
9
8
8
8
8
8
8
7
7
7
7
7
7
7
7
7
7
7
7
7
7
7
7
7
7
7
7
7
7
7
8
8
8
8
8
8
8
8
8
8
8
8
9
9
9
9
9
9
9
9
9
9
9
9
9
9
9
8
8
8
8
8
8
8
8
8
8
8
8
8
8
8
8
8
8
8
8
8
8
8
8
8
8
7
7
7
7
7
7
6
6
6
6
4
4
4
4
4
4
4
3
3
3
3
3
3
3
3
3
3
3
3
3
3
3
3
3
3
3
3
3
3
3
3
4
4
4
4
4
5
7
7
7
7
7
7
11
11
14
14
13
12
11
11
11
11
11
11
11
11
11
11
11
11
11
11
11
11
11
11
11
11
11
11
11
11
11
11
11
11
11
11
11
11
11
11
11
11
11
11
12
12
12
12
12
12
12
12
12
12
12
12
12
12
12
12
12
12
11
11
11
12
13
13
14
14
14
14
14
14
14
15
15
15
15
15
15
15
15
15
16
15
15
15
15
15
15
16
16
16
16
16
17
17
17
17
17
17
17
17
18
18
18
18
18
18
18
20
20
20
20
20
20
20
20
20
19
19
19
19
19
19
19
19
19
19
19
19
18
18
18
18
18
18
18
19
19
19
19
19
19
19
19
19
19
19
19
19
19
19
19
18
18
18
18
18
18
18
18
18
17
17
15
15
14
14
14
14
14
14
13
13
13
13
13
13
13
14
14
14
15
16
16
16
16
16
16
16
16
16
16
16
16
16
16
16
16
16
16
16
16
16
16
16
16
16
15
15
15
14
12
12
12
11
11
10
10
10
10
9
9
8
6
6
5
4
4
4
4
4
4
4
4
4
4
4
4
4
4
4
4
4
4
4
4
4
4
4
4
4
4
4
4
4
4
4
4
4
4
4
4
4
4
4
4
4
3
3
3
3
3
7
7
7
6
6
7
7
7
7
7
7
7
7
7
7
7
7
7
7
7
7
7
7
7
7
7
7
7
7
7
7
7
7
7
7
7
7
7
7
6
6
6
6
6
6
7
6
6
8
8
8
9
9
9
9
9
9
9
10
10
10
10
10
10
10
10
10
10
10
10
10
11
11
11
11
11
11
11
11
11
11
11
11
11
11
11
11
11
13
13
13
13
13
13
13
13
13
13
13
13
13
13
13
14
14
14
14
14
14
14
14
14
14
14
13
13
13
13
13
13
13
13
15
15
15
15
15
15
15
15
15
15
15
13
12
12
12
12
12
12
12
12
12
11
11
11
11
11
11
12
12
12
12
12
12
12
12
13
14
14
15
15
15
15
15
15
15
16
16
15
15
15
15
15
15
15
15
16
14
14
14
14
14
14
14
13
13
13
13
13
13
14
14
14
14
14
15
16
16
16
16
16
17
17
17
17
17
18
19
19
20
20
20
20
21
21
21
21
21
21
21
21
21
21
21
20
19
19
20
20
18
18
18
19
19
20
20
20
20
20
20
20
20
21
21
21
21
21
21
21
21
21
21
23
23
23
23
23
23
23
23
22
22
22
22
23
23
23
23
25
25
27
28
28
28
28
29
29
29
31
31
34
34
34
34
34
34
34
34
34
34
35
36
36
36
36
35
35
35
35
35
35
35
35
35
35
35
35
35
35
35
35
35
35
35
35
35
35
35
35
35
35
35
35
35
35
35
35
35
35
35
35
35
35
35
35
35
35
35
35
35
34
33
33
33
33
33
34
34
34
35
34
34
33
32
32
33
31
32
32
32
32
32
33
33
33
33
33
33
34
34
34
34
34
34
34
34
34
34
35
35
34
34
32
32
33
30
30
29
29
29
29
29
29
29
29
29
31
31
31
31
32
32
33
33
33
34
34
34
33
33
33
33
33
34
34
35
35
35
35
35
38
37
37
37
37
37
37
37
37
37
37
35
35
34
34
34
37
37
37
37
37
37
40
40
40
40
40
40
40
40
40
41
41
41
44
45
48
49
47
46
60
62
68
75
80
81
82
89
92
99
100
103
103
103
112
112
112
112
112
111
112
110
110
109
109
109
108
108
108
107
106
106
108
109
110
112
112
112
112
116
117
117
118
118
118
118
118
118
119
119
119
122
122
122
122
122
123
123
123
123
125
125
125
125
125
125
125
125
125
125
125
124
125
126
126
128
128
128
129
129
129
129
129
128
129
127
125
125
125
121
118
123
124
124
124
122
122
121
119
119
119
118
117
110
104
106
106
106
109
109
109
108
106
103
101
101
103
103
105
105
104
103
101
100
99
101
101
101
101
101
100
100
102
102
105
108
108
109
108
108
108
108
108
108
108
108
105
105
104
102
101
101
103
103
104
104
103
103
103
103
102
103
103
103
102
102
103
104
106
106
107
110
114
114
114
117
117
119
114
112
111
113
114
119
125
124
126
128
127
126
127
127
128
128
128
132
132
146
148
146
149
150
151
154
154
154
154
155
153
152
153
152
152
152
158
160
160
162
164
164
166
167
168
168
169
168
168
173
180
182
182
181
180
176
174
174
175
175
178
177
176
176
177
179
180
181
184
184
182
182
181
181
181
181
184
184
184
185
188
189
189
190
192
192
191
191
191
191
194
194
195
195
195
195
196
198
200
200
202
202
204
203
204
204
203
203
206
205
207
206
200
197
192
191
191
191
194
194
196
197
198
198
200
200
199
199
200
200
200
199
199
199
204
210
214
214
214
215
213
213
213
213
213
213
212
208
206
204
204
203
204
200
203
204
200
203
196
195
186
186
185
193
204
205
206
202
197
195
191
191
190
189
202
197
196
196
196
197
197
199
199
199
199
197
179
178
173
173
175
177
183
183
182
183
183
183
181
182
182
187
187
186
186
186
190
190
196
197
201
202
202
203
203
203
209
209
210
213
212
212
212
214
215
211
211
209
206
206
204
206
209
205
205
205
203
207
207
207
207
208
208
208
208
207
209
210
208
206
206
205
205
205
206
206
207
212
215
215
215
214
209
208
208
208
208
207
208
208
201
201
202
196
193
191
192
193
193
192
182
178
178
181
180
177
177
176
176
176
177
175
175
175
175
175
174
174
174
172
172
171
171
171
169
168
168
169
175
171
172
166
164
155
155
154
153
153
155
153
149
149
149
150
153
153
153
153
153
149
149
148
147
147
146
142
143
144
145
145
146
148
148
148
147
147
147
145
145
145
145
146
145
146
148
145
145
145
145
145
145
145
142
142
146
146
146
92
92
90
72
74
72
72
72
72
72
72
72
73
75
75
75
77
78
78
77
76
78
80
81
82
82
81
79
79
77
76
76
75
78
78
78
79
79
79
78
78
78
78
78
78
78
78
78
78
78
77
78
84
86
88
87
95
95
94
96
95
95
95
95
96
96
96
96
96
97
97
97
97
97
97
98
98
98
97
98
99
101
101
101
102
104
105
105
105
104
104
103
103
103
103
101
102
101
101
101
101
101
103
103
103
104
105
105
106
107
107
107
110
109
109
109
109
109
106
104
102
100
98
96
99
100
102
102
102
102
103
103
104
104
103
102
102
100
99
99
98
99
99
99
99
100
99
99
100
100
100
100
98
96
95
95
98
98
98
98
98
96
96
96
97
98
100
103
103
103
105
106
104
104
104
105
108
109
109
109
109
112
111
111
112
111
111
111
111
110
110
113
111
107
103
102
100
101
103
106
110
110
110
111
111
111
112
112
112
113
117
117
117
117
117
119
117
114
110
109
109
108
108
105
104
103
105
108
104
105
110
114
115
114
109
110
114
118
116
115
117
119
119
119
121
121
122
121
122
123
124
123
126
127
125
125
125
126
127
134
134
133
133
134
135
134
139
143
147
147
148
150
150
151
153
152
151
152
152
151
149
148
148
149
149
149
151
150
152
152
153
152
152
152
152
152
153
160
161
161
161
163
163
168
169
170
176
176
176
174
173
172
174
175
176
185
185
193
193
193
193
193
193
199
201
201
199
195
193
201
205
205
205
212
213
213
213
214
218
218
218
219
222
223
223
224
224
223
221
221
220
220
225
228
229
229
229
232
232
232
232
232
234
234
235
235
235
236
236
240
241
241
241
241
241
242
242
245
244
244
240
234
225
226
228
232
232
234
235
235
235
235
238
240
239
238
239
237
246
246
249
248
249
249
248
249
263
263
263
261
261
261
262
262
266
268
268
268
271
274
275
275
275
275
279
280
281
281
281
279
268
269
260
261
260
227
227
220
217
218
212
213
218
217
217
218
219
218
215
243
221
221
214
211
198
196
197
196
196
195
196
196
198
198
198
200
200
201
201
201
201
202
201
201
200
200
200
199
199
203
205
207
207
207
209
210
210
210
210
210
211
211
210
210
210
210
209
213
213
213
218
218
220
220
220
220
221
222
224
224
224
224
225
227
228
228
228
228
230
230
229
228
228
229
230
230
231
230
228
231
227
222
214
215
204
202
202
199
199
198
196
196
191
192
185
182
170
149
148
142
141
138
143
143
141
140
140
124
123
126
126
127
127
127
127
127
127
127
127
127
126
127
129
126
124
122
114
112
111
111
111
109
109
107
106
107
108
108
110
110
110
110
110
109
109
110
110
110
110
112
112
112
112
113
113
113
113
113
113
113
113
114
115
116
117
118
118
120
121
123
122
125
126
126
127
127
127
127
127
127
127
127
128
127
127
127
126
123
126
127
128
127
128
128
128
128
127
127
128
130
130
133
133
133
133
120
120
119
114
112
102
96
89
85
84
83
85
84
84
84
82
82
82
82
82
83
84
84
82
82
81
81
82
82
82
82
81
81
81
81
81
79
80
81
81
81
82
82
84
85
86
86
88
88
87
87
87
86
89
90
90
91
91
91
91
91
91
91
91
92
92
92
92
92
93
93
93
93
93
93
93
93
92
92
93
92
90
89
85
84
83
82
83
83
83
83
83
82
80
77
73
71
71
72
73
74
75
75
76
75
75
77
75
72
72
73
71
71
73
73
73
72
73
73
76
76
77
78
78
78
79
79
79
79
79
79
79
78
78
78
81
73
71
72
72
78
79
79
79
78
77
78
80
81
82
83
83
83
83
83
85
86
88
88
88
88
88
88
88
89
89
89
89
89
90
90
90
91
92
93
93
91
90
89
88
88
88
93
95
95
95
95
95
95
95
95
96
97
98
99
99
100
101
99
97
97
100
102
102
103
103
105
105
107
107
108
108
108
105
104
104
104
104
104
104
104
104
104
101
100
100
98
98
99
98
104
105
107
107
106
104
104
101
101
104
103
103
102
95
96
96
92
89
87
87
87
87
87
88
88
88
89
89
89
91
91
91
91
91
91
91
91
92
92
91
91
91
93
93
93
93
93
92
88
88
87
87
85
91
91
91
91
91
91
91
91
91
92
91
91
91
91
91
91
91
91
91
91
91
91
91
92
93
92
92
92
92
92
91
91
93
93
92
92
95
92
91
92
81
77
79
79
79
79
79
82
82
84
84
83
83
84
84
96
96
100
100
100
99
99
99
99
101
100
100
100
100
104
104
104
105
105
106
110
110
109
107
110
110
109
108
109
111
112
109
109
108
111
111
112
113
113
113
113
112
113
114
115
115
115
115
115
116
116
118
117
119
119
119
118
118
119
120
121
124
124
125
125
125
125
127
127
128
128
128
128
128
128
127
127
128
129
128
126
126
125
125
125
125
131
133
133
136
136
138
138
138
138
136
136
136
137
137
137
135
124
118
118
118
119
119
120
119
119
117
117
116
106
101
99
102
103
104
104
103
103
103
103
103
106
106
107
107
107
108
108
108
108
109
109
111
109
109
109
107
107
107
108
108
108
108
107
107
109
108
108
110
109
108
108
107
107
106
107
107
106
106
107
106
110
109
109
108
109
109
109
107
104
104
105
103
103
104
105
108
108
108
107
105
105
105
105
107
107
106
107
106
106
106
110
110
111
113
114
113
112
108
97
95
95
101
103
104
107
108
108
110
109
111
111
112
112
113
113
113
114
114
114
121
123
124
129
129
129
130
131
132
132
132
132
132
132
134
134
137
137
138
139
141
141
140
141
139
139
138
138
140
140
140
144
144
144
144
144
145
145
148
146
145
145
145
145
146
148
148
148
148
141
141
143
143
138
139
138
138
148
152
155
161
162
162
163
164
167
167
167
167
167
169
172
173
172
172
171
171
174
173
173
173
173
173
173
173
173
173
173
174
174
174
174
174
175
181
181
180
180
183
180
180
179
174
173
173
183
185
183
182
167
162
162
162
160
160
160
160
160
158
162
164
167
165
164
162
161
161
162
162
162
161
160
159
159
160
160
161
160
161
161
161
162
163
163
163
163
163
163
162
161
162
162
162
162
162
162
162
162
167
167
167
167
167
167
169
179
179
179
179
175
178
178
180
181
188
185
192
192
193
194
191
192
192
194
203
203
203
204
204
202
203
204
205
205
208
207
207
207
207
208
208
208
209
208
211
206
198
195
192
179
175
176
177
177
179
187
187
189
188
187
183
182
178
177
177
177
175
177
174
176
176
178
179
179
180
181
184
186
188
188
191
191
191
191
191
192
193
193
193
193
193
193
193
193
193
194
194
194
194
195
196
196
196
199
199
199
199
199
199
199
200
198
190
191
181
178
174
170
168
171
171
174
173
174
167
157
160
161
167
174
169
165
164
165
166
166
165
165
166
167
167
167
168
168
167
166
165
163
162
159
159
159
157
158
158
156
149
141
141
141
141
141
140
140
143
145
145
145
145
145
146
146
145
145
146
148
146
146
146
146
146
144
144
144
143
143
146
147
148
148
148
148
147
148
132
132
131
119
110
106
106
106
106
106
107
108
108
109
109
109
109
109
109
111
111
112
112
112
112
112
112
112
113
114
114
114
115
117
118
118
116
116
115
115
111
111
111
111
109
108
108
108
108
108
108
108
110
110
110
109
109
110
106
110
109
109
109
107
108
108
109
108
106
101
92
92
92
93
87
81
78
78
79
79
81
81
78
77
71
71
71
72
77
78
78
79
78
78
79
79
79
80
80
81
82
82
84
85
86
86
86
86
86
86
86
89
92
92
92
91
90
90
90
90
90
89
89
89
89
89
89
89
89
89
89
89
89
89
89
89
88
87
87
86
86
86
85
84
84
84
84
86
89
95
92
87
87
80
80
80
80
81
83
83
83
83
83
81
80
80
80
80
80
78
78
78
78
79
79
79
80
80
80
80
81
81
81
81
82
81
80
80
80
79
79
79
79
79
79
79
79
78
80
80
80
79
75
76
75
73
72
74
74
72
72
71
71
71
69
69
69
69
68
66
66
67
67
67
67
67
67
67
67
67
67
67
67
67
68
68
68
68
68
68
67
67
67
68
68
68
68
68
68
67
65
65
65
64
63
60
59
59
59
60
59
59
59
60
61
61
61
61
62
62
64
64
51
49
48
37
35
37
37
37
37
36
35
33
33
31
31
30
30
30
30
30
30
30
30
30
34
34
34
34
34
34
34
31
31
30
29
28
28
28
28
28
28
28
28
28
28
28
28
28
28
28
28
28
30
30
32
32
32
32
32
32
31
31
31
31
31
31
32
33
36
37
37
37
37
37
37
37
37
37
37
38
38
38
38
38
38
39
39
39
39
39
39
40
40
40
40
40
40
40
41
42
42
43
43
43
43
43
42
42
42
42
43
43
43
44
44
44
44
44
43
42
42
42
38
38
36
33
34
33
33
33
33
33
33
33
33
33
33
33
33
34
34
34
33
33
33
33
33
34
35
34
34
34
34
34
34
34
34
34
34
34
34
34
34
34
34
34
34
35
35
34
34
34
33
33
33
34
34
34
33
33
34
32
32
31
34
34
34
34
34
34
34
35
35
35
35
35
35
34
33
33
33
33
33
33
33
33
33
34
34
34
34
34
34
34
34
34
34
32
32
34
31
31
31
31
31
31
31
31
31
31
30
33
33
32
33
33
34
38
39
39
41
41
41
41
41
41
41
41
41
41
42
42
42
41
40
39
34
35
34
32
33
33
33
33
34
34
34
34
34
34
35
35
35
36
36
36
36
36
36
36
36
36
36
36
35
35
35
35
34
35
36
38
40
37
37
37
35
35
36
36
36
40
40
40
40
41
41
41
42
46
49
49
49
49
49
51
51
52
52
52
52
53
56
56
56
56
55
59
60
60
61
68
69
71
72
72
72
72
72
75
76
75
75
75
79
79
79
79
79
78
79
79
78
78
79
78
78
79
79
79
79
78
84
84
84
85
83
83
83
83
84
85
86
86
86
90
90
93
94
95
95
95
95
95
95
95
95
95
95
98
98
99
98
99
99
99
99
99
99
99
99
99
99
99
99
99
99
100
102
102
101
100
99
99
98
98
99
99
99
99
98
97
97
96
97
97
97
97
97
97
97
97
97
97
97
97
97
96
95
94
94
94
94
94
94
94
94
95
95
95
92
92
93
92
92
92
92
90
88
88
87
84
81
69
67
66
66
62
61
61
61
59
59
59
59
59
58
58
58
55
55
52
50
50
50
50
50
50
50
49
49
49
47
46
46
46
45
46
44
44
44
44
43
43
43
42
38
38
36
32
32
32
33
33
32
30
31
30
29
29
28
28
30
30
30
29
28
26
26
26
23
23
23
22
21
21
20
20
20
20
20
21
21
21
19
19
19
19
19
19
18
18
18
18
19
19
19
19
20
21
21
21
21
21
21
21
21
21
21
21
21
21
21
21
22
22
22
21
21
21
21
21
21
21
20
20
20
20
19
21
21
21
21
21
21
21
21
21
22
22
22
22
30
31
31
31
31
31
32
32
32
32
32
32
32
33
34
34
34
36
36
37
37
37
39
39
39
41
41
41
41
41
42
42
41
42
43
46
46
46
46
47
48
47
45
44
44
44
44
43
43
44
44
44
45
45
45
47
47
47
46
46
46
46
47
47
47
47
47
47
47
47
47
48
49
47
49
49
49
52
53
54
55
59
59
59
59
60
60
60
60
60
60
60
60
61
61
61
64
65
66
65
65
68
68
68
68
68
69
69
69
70
70
70
71
72
72
72
72
72
72
72
72
72
72
72
72
72
73
73
73
73
73
73
73
74
75
75
74
74
74
72
72
71
71
71
71
69
69
66
62
55
53
53
53
52
52
51
52
52
52
52
52
52
52
51
51
51
51
50
49
49
48
48
47
47
47
49
49
48
48
48
48
50
50
49
49
49
48
48
49
49
49
49
49
49
49
49
47
48
46
46
47
47
47
47
46
45
45
46
47
47
44
44
42
42
42
42
43
43
41
38
31
31
31
27
27
27
27
27
28
28
29
29
28
28
28
28
28
28
28
28
28
27
27
27
27
27
27
27
27
27
27
27
27
26
25
25
25
25
25
25
25
25
24
24
24
25
25
25
25
27
27
27
27
27
27
26
26
26
26
26
26
26
26
27
27
27
27
28
28
32
32
32
32
32
30
28
28
27
27
28
28
28
28
28
28
28
29
29
29
29
29
29
29
27
27
27
27
27
27
28
28
28
28
28
28
28
28
28
28
28
28
31
33
40
39
39
39
39
40
40
40
41
41
41
41
41
41
44
45
45
45
45
48
48
49
49
49
49
49
49
49
49
50
50
49
49
49
49
49
53
53
52
52
53
54
54
55
55
55
55
52
52
51
51
51
47
47
47
47
47
47
47
46
44
44
44
44
45
46
46
46
46
46
46
46
46
46
46
49
51
51
51
51
52
52
52
52
52
53
53
54
54
54
54
54
54
53
53
53
53
52
52
55
55
55
52
51
45
43
42
40
40
39
38
38
39
39
39
39
39
39
39
39
39
40
40
40
40
40
40
40
40
40
39
39
39
39
39
38
39
39
39
40
40
40
40
40
40
40
40
41
41
41
42
42
42
42
42
41
40
39
40
40
40
40
40
41
43
43
43
43
42
42
42
42
43
43
43
43
43
43
45
45
45
45
45
45
45
45
45
40
40
40
39
39
39
39
38
37
38
38
38
38
38
38
40
40
41
40
38
38
33
30
29
29
29
29
29
29
29
29
29
29
29
29
31
31
30
30
30
29
29
29
29
29
29
32
33
33
33
33
33
34
35
34
34
34
34
34
34
34
34
34
34
34
34
34
34
34
33
33
33
33
33
34
35
35
35
35
35
35
35
36
37
37
37
37
37
36
36
37
37
37
38
40
40
40
39
39
39
39
40
41
41
41
43
41
41
42
43
46
46
46
46
46
47
45
45
44
44
46
46
47
47
47
47
47
47
48
48
48
48
48
48
48
48
48
48
48
48
48
47
47
47
47
48
49
49
49
48
49
48
49
48
49
48
48
47
46
46
50
49
50
50
50
50
50
53
53
53
53
56
56
57
57
57
55
56
57
57
58
58
56
56
56
56
56
56
57
57
59
61
61
61
62
62
62
67
67
67
67
68
68
69
69
69
68
68
69
70
70
72
72
72
72
72
73
73
75
75
75
75
76
78
78
78
81
82
82
82
82
82
83
83
83
83
83
81
82
82
81
78
78
79
73
71
69
69
68
67
67
67
69
70
71
71
71
71
71
71
71
72
72
74
78
79
80
80
80
79
80
82
82
83
81
82
80
81
82
82
84
86
86
86
86
86
87
87
90
91
94
95
95
95
95
96
97
97
97
97
98
98
99
99
99
98
98
99
99
99
100
100
101
101
100
99
97
96
101
101
100
100
99
99
92
92
92
93
93
93
93
93
91
93
93
93
93
94
94
95
95
95
95
96
98
97
95
94
95
96
94
94
94
95
97
97
97
97
97
97
96
96
96
96
96
96
96
96
98
98
98
98
102
103
104
104
104
102
105
112
116
117
134
130
130
138
140
143
157
151
150
149
146
145
142
143
147
148
149
149
151
153
154
154
154
150
150
150
150
151
156
153
152
148
146
137
137
136
137
135
135
132
132
132
132
133
134
135
135
135
135
135
135
135
135
135
135
137
137
139
139
143
143
143
143
142
139
138
137
137
138
138
139
139
139
139
141
141
142
142
142
142
142
141
142
142
142
143
144
144
145
145
145
145
144
145
145
147
145
144
143
144
137
139
137
137
137
136
133
132
131
128
128
128
128
130
130
136
131
129
129
128
128
128
128
128
128
128
123
118
114
109
106
106
106
109
109
109
109
109
109
109
109
109
109
110
110
110
109
105
102
100
98
91
83
81
81
81
82
82
82
83
82
81
81
86
86
87
87
88
88
88
88
88
88
88
89
90
90
91
93
95
95
100
101
101
101
101
99
99
98
98
98
98
98
97
97
97
95
96
94
86
76
79
77
77
81
83
83
80
81
81
79
79
79
80
80
80
80
80
81
85
84
88
88
88
89
91
91
91
92
91
91
93
94
94
94
95
95
95
96
96
95
95
95
96
95
95
95
94
93
93
93
92
92
92
94
92
94
93
93
95
94
93
92
91
92
94
94
94
94
94
94
94
94
97
98
99
99
99
98
97
97
97
97
97
97
102
102
101
100
99
100
101
100
99
97
96
101
101
101
105
105
106
106
106
108
108
108
108
107
109
110
101
101
100
105
108
107
107
107
109
111
112
116
114
117
121
122
123
121
122
124
123
125
126
126
126
125
125
124
124
121
121
122
122
124
125
125
125
123
126
127
129
132
133
132
131
143
146
147
158
158
157
157
160
160
166
168
168
168
166
167
167
167
169
169
169
170
173
173
172
174
177
178
181
187
188
188
187
187
186
184
184
189
192
197
198
199
200
203
203
203
202
201
210
206
205
206
206
208
207
206
206
208
207
205
202
201
199
201
202
201
201
198
197
197
197
197
201
201
201
201
201
201
201
201
201
200
200
200
200
200
200
200
200
201
201
201
201
201
201
202
202
202
202
202
201
201
199
199
195
194
195
195
196
196
197
197
197
197
199
201
202
201
202
203
204
200
200
200
199
198
195
191
191
192
197
197
198
198
199
199
199
199
199
199
199
201
201
203
202
200
189
161
146
145
131
132
131
131
120
118
103
102
102
103
107
106
105
104
104
104
104
102
102
100
99
98
97
97
98
98
98
98
96
94
88
88
85
85
84
77
76
73
72
72
72
71
70
69
69
69
69
69
69
67
67
67
67
67
68
68
68
68
68
68
68
68
69
69
69
69
69
68
68
68
68
68
68
67
67
67
67
67
68
68
68
68
68
68
68
68
68
71
71
72
72
72
72
72
72
72
74
74
74
74
75
75
77
77
78
78
78
78
78
79
76
75
75
76
77
77
77
75
73
72
72
71
71
71
72
71
68
69
64
63
64
64
65
66
67
67
65
66
66
67
60
58
58
59
61
61
61
61
61
61
61
61
61
62
62
63
63
63
63
63
63
63
63
63
64
64
66
66
66
68
68
68
63
63
62
62
62
62
61
61
63
63
63
63
63
61
57
57
56
56
58
58
58
57
57
57
57
60
61
61
61
61
59
59
58
58
58
58
58
58
58
58
58
58
58
59
59
59
59
59
59
59
59
59
59
60
60
60
60
60
59
59
59
59
59
59
60
60
61
61
61
61
61
61
61
61
61
61
61
60
60
60
59
57
56
55
54
54
54
50
50
48
48
48
49
49
49
51
51
51
51
51
52
52
52
53
53
53
53
53
53
53
53
50
50
43
43
41
38
38
34
33
31
31
31
31
31
31
27
27
26
27
28
27
27
27
26
26
27
26
25
22
19
20
18
18
18
17
17
17
18
18
18
18
18
18
18
18
18
18
18
18
18
19
19
19
19
19
19
19
19
19
19
19
19
20
20
20
20
20
21
21
21
21
21
22
20
18
18
18
18
18
19
19
19
19
19
18
18
18
18
18
18
18
18
18
18
18
18
18
19
19
19
19
19
19
19
19
19
19
20
20
20
20
20
20
20
20
20
20
20
20
20
20
20
22
22
23
23
23
22
23
22
22
22
22
22
21
21
19
19
20
20
21
21
20
20
20
20
20
20
20
20
20
20
20
20
20
21
21
21
21
21
24
24
24
24
24
24
24
24
24
24
24
25
25
25
25
25
25
25
25
25
25
25
26
26
26
25
24
24
23
24
24
24
24
24
23
23
23
24
24
24
24
24
24
24
24
24
25
25
24
24
22
22
22
22
22
21
21
22
22
22
22
22
22
21
22
22
22
23
23
23
23
23
23
23
23
23
23
23
24
24
24
24
24
24
24
24
24
24
23
23
23
23
23
23
23
23
23
23
23
23
23
23
23
23
23
23
23
24
24
24
24
24
24
24
24
24
24
24
24
23
22
22
19
17
17
16
16
16
15
15
15
15
15
15
15
15
15
15
15
15
15
15
15
15
15
15
15
15
15
15
15
15
15
15
15
15
15
15
15
15
15
15
14
11
9
8
8
7
3
3
3
3
3
3
3
3
2
2
2
2
2
2
2
2
2
2
2
2
2
2
2
2
2
2
2
2
2
2
2
2
2
2
2
2
2
2
2
2
2
2
2
2
2
2
2
2
2
3
3
3
3
3
3
3
3
3
3
3
3
2
2
1
1
0
0
0
0
0
0
0
0
0
0
0
0
0
0
0
0
0
0
0
0
0
0
0
0
0
1
1
1
1
1
1
1
1
1
1
1
1
1
1
1
1
1
1
1
1
1
1
1
1
1
1
1
1
1
1
1
1
1
1
1
1
1
1
1
1
1
1
1
1
1
1
1
1
1
1
1
1
1
1
1
1
1
1
1
1
1
1
1
1
1
1
1
1
1
1
1
1
1
1
1
1
1
0
0
0
0
0
0
0
0
0
0
0
0
0
0
0
0
0
0
0
0
0
0
1
1
1
1
1
1
1
1
1
0
1
1
1
1
1
1
1
1
1
1
1
1
1
1
1
1
1
1
1
1
1
1
1
1
1
1
1
1
1
1
1
1
1
1
1
1
1
1
1
1
1
1
1
1
1
1
1
1
1
1
1
1
1
1
1
2
2
2
2
2
2
2
2
2
2
2
2
2
2
2
2
4
4
4
4
4
4
4
4
4
4
4
4
4
4
4
4
4
4
4
4
4
4
4
4
4
4
4
4
4
4
4
4
4
4
4
4
4
4
4
4
4
4
4
4
3
3
3
3
3
3
3
3
3
3
3
3
3
3
3
3
3
3
3
3
3
3
3
3
3
3
3
3
3
3
3
3
3
3
2
2
2
2
2
2
2
2
2
2
2
2
2
2
2
2
2
2
2
2
2
2
2
2
2
2
2
2
2
2
2
2
2
1
1
1
1
0
0
0
0
0
0
0
0
0
0
0
0
0
1
1
1
1
1
1
1
1
1
1
1
1
1
1
1
1
1
1
1
1
1
1
1
1
1
1
1
1
1
1
1
1
1
1
1
1
1
1
1
1
1
1
1
1
1
1
1
1
1
1
1
1
1
1
1
1
1
1
1
1
1
1
1
1
1
1
1
1
1
1
1
1
1
1
1
1
1
1
1
1
1
1
1
1
1
1
1
1
1
0
0
0
0
0
0
0
0
0
0
0
0
0
0
0
0
0
0
0
0
0
0
0
0
0
0
0
0
0
0
0
0
0
0
0
0
0
0
0
0
0
0
0
0
0
0
0
0
0
0
0
0
0
0
0
0
0
0
0
0
0
0
0
0
0
0
0
0
0
0
0
0
0
0
0
0
0
0
0
0
0
0
0
0
0
0
0
0
0
0
0
0
0
0
0
0
0
0
0
0
0
0
0
0
0
0
0
0
0
0
0
0
0
0
0
0
0
0
0
0
0
0
0
0
0
0
0
0
0
0
0
0
0
0
0
0
0
0
0
0
0
0
0
0
0
0
0
0
0
0
0
0
0
0
0
0
0
0
0
0
0
0
0
0
0
0
0
0
0
0
0
0
0
0
0
0
0
0
0
0
0
0
0
0
0
0
0
0
0
0
0
0
0
0
0
0
0
0
0
0
0
0
0
0
0
0
0
0
0
0
0
0
0
0
0
0
0
0
0
0
0
0
0
0
0
0
0
0
0
0
0
0
0
0
0
0
0
0
0
0
0
0
0
0
0
0
0
0
0
0
0
0
0
0
0
0
0
0
0
0
0
0
0
0
0
0
0
0
0
0
0
0
0
0
0
0
0
0
0
0
0
0
0
0
0
0
0
0
0
0
0
0
0
0
0
0
0
0
0
0
0
0
0
0
0
0
0
0
0
0
0
0
0
0
0
0
0
0
0
0
0
0
0
0
1
1
1
1
1
1
1
1
1
1
1
1
1
1
1
1
1
1
1
1
1
1
1
1
1
1
1
1
1
1
1
1
1
1
1
1
1
1
1
1
1
1
1
1
1
1
1
1
1
1
1
1
1
1
1
1
1
1
1
1
1
1
1
1
1
1
1
1
1
1
1
1
1
1
1
1
1
0
0
0
0
0
0
0
0
0
0
0
0
0
0
0
0
0
0
0
0
0
0
0
0
0
0
0
0
2
3
3
9
10
11
17
19
19
36
59
72
76
81
83
83
85
85
85
85
85
88
88
90
91
91
92
92
92
92
92
92
94
96
96
96
97
97
102
102
102
103
103
103
105
106
106
107
108
109
110
110
110
110
111
112
113
113
113
113
115
115
115
115
115
115
115
115
115
115
115
115
115
117
118
118
118
118
118
118
118
118
119
119
119
119
120
121
121
122
123
123
124
125
125
125
125
127
127
128
128
128
128
127
127
127
127
127
128
127
128
128
131
137
138
139
143
146
147
147
146
146
146
146
147
148
148
148
148
148
148
148
148
148
150
150
150
150
150
150
150
150
150
150
151
152
152
152
153
153
153
151
151
151
152
155
153
152
152
147
147
142
141
145
147
147
146
136
135
133
133
134
134
133
130
119
114
112
110
119
118
119
119
119
118
118
118
118
120
120
120
120
114
111
110
108
110
111
111
112
112
112
113
113
113
113
115
116
116
116
116
117
117
117
116
115
108
108
112
111
110
108
106
106
105
105
113
112
112
101
101
101
101
102
102
102
102
102
102
103
103
103
104
107
109
113
113
113
113
112
112
110
109
109
109
110
109
108
110
103
108
108
109
110
107
107
107
107
107
108
108
111
109
109
109
107
108
107
107
106
108
106
105
104
103
103
103
103
103
101
101
100
98
98
102
103
106
107
108
108
107
107
107
107
108
110
109
103
103
103
102
102
102
102
101
99
98
97
98
98
98
100
100
109
109
109
112
113
113
113
115
115
118
119
120
118
114
114
112
110
110
111
112
114
114
113
108
106
105
111
112
112
117
117
116
116
117
117
117
117
117
117
118
119
121
121
122
123
125
126
126
127
127
127
127
127
128
127
126
131
135
132
131
130
129
123
122
124
123
129
125
123
125
125
124
124
124
126
128
129
129
130
131
131
131
132
134
136
136
136
136
136
136
142
143
143
144
145
145
146
145
145
145
145
146
147
148
145
145
145
144
144
145
145
146
146
146
147
152
153
154
154
160
159
158
157
159
160
161
161
162
158
161
161
160
164
164
164
165
165
165
164
162
160
157
158
162
157
156
156
156
156
156
154
153
154
152
152
152
152
152
152
153
153
152
154
147
150
150
150
150
150
153
153
157
157
156
156
156
158
159
159
159
158
150
147
145
145
145
148
148
148
150
153
154
155
156
156
157
158
158
159
159
159
160
161
164
164
165
165
165
165
165
164
164
164
165
156
153
150
151
148
148
152
150
154
154
155
154
155
158
158
154
151
149
146
148
148
151
152
152
152
162
157
158
160
150
148
147
147
146
146
145
145
145
145
145
145
145
145
149
149
149
145
144
144
147
144
144
135
137
136
135
134
136
137
136
136
136
136
138
138
138
138
137
136
137
139
136
133
132
132
132
132
132
131
131
131
132
132
136
139
139
139
139
139
139
140
140
141
142
141
143
142
142
141
141
140
143
143
143
144
143
143
147
147
144
145
145
144
146
155
158
159
163
163
164
164
165
165
166
167
167
167
168
168
167
172
171
171
171
171
171
169
172
174
174
173
174
174
176
175
175
174
172
169
168
170
174
174
173
173
173
174
173
172
172
168
165
162
142
138
131
131
131
131
132
132
133
134
136
136
136
134
134
133
137
137
137
137
140
144
144
144
144
145
144
144
144
144
148
148
150
148
147
145
145
146
146
146
146
147
147
155
155
155
155
155
155
156
155
154
154
156
155
154
150
149
149
147
144
142
145
145
145
146
147
146
148
147
146
145
142
133
132
131
128
121
120
119
117
117
117
117
117
118
121
122
120
118
118
118
118
118
118
118
119
119
119
118
116
116
115
118
115
114
114
117
117
117
116
115
114
114
115
115
115
115
115
116
117
117
117
117
117
118
118
118
119
120
121
121
121
121
120
117
112
112
111
103
98
89
88
88
88
87
72
73
69
69
69
69
67
68
65
65
65
65
64
64
64
64
63
64
66
64
64
64
64
64
65
66
67
67
67
67
67
67
67
67
68
68
68
68
68
67
67
67
67
67
67
67
67
67
66
66
66
66
67
67
68
66
63
63
62
62
62
64
64
64
63
64
64
64
64
64
64
64
61
62
64
64
65
65
65
66
65
64
65
62
62
60
60
60
60
60
60
60
60
60
60
60
59
59
59
58
58
58
58
58
58
57
57
57
58
55
54
55
56
56
56
54
52
52
52
51
50
48
47
46
46
50
50
48
47
48
49
48
47
45
44
44
45
45
45
46
46
49
49
49
51
51
53
57
56
61
62
62
62
62
62
62
64
65
65
66
70
71
71
71
71
71
71
72
74
73
73
73
73
81
83
83
83
85
85
85
85
85
86
88
90
90
93
93
93
97
97
98
98
98
99
99
101
101
102
104
105
110
110
110
110
108
108
108
108
108
108
108
109
109
109
109
110
111
112
112
112
112
112
113
113
116
119
119
119
119
118
116
113
115
114
113
113
110
110
110
110
110
111
114
116
117
117
117
118
118
118
119
120
120
120
133
134
135
135
136
136
137
135
135
137
137
141
143
146
151
151
151
154
155
157
166
172
172
172
172
170
170
169
173
174
170
171
163
150
150
153
154
153
155
155
156
158
160
160
159
159
161
163
163
163
163
166
166
167
168
168
168
167
169
169
170
170
170
170
170
169
169
169
170
171
171
173
176
177
177
180
181
183
184
182
181
181
180
179
179
180
180
180
180
180
181
185
186
187
187
188
191
192
191
191
190
187
187
180
179
178
172
172
172
172
172
174
174
175
175
176
177
177
182
181
181
180
176
175
174
174
174
173
173
172
165
160
158
144
130
128
128
129
129
128
128
126
126
126
128
128
125
121
118
118
116
116
116
107
107
104
102
102
102
97
95
95
92
91
85
84
82
84
84
84
84
84
84
85
85
85
85
87
87
88
86
86
86
86
83
83
89
91
91
89
87
86
75
74
72
72
72
72
72
72
72
71
76
73
71
69
68
73
75
76
78
82
91
96
98
101
104
106
107
108
110
115
115
116
118
116
117
116
114
112
111
112
112
112
114
114
113
114
114
114
114
114
114
115
114
110
111
112
112
111
112
111
113
113
113
113
112
112
112
112
112
113
113
113
113
113
113
113
113
114
114
114
112
112
112
113
113
112
113
113
113
113
113
114
114
114
115
116
116
116
116
116
116
116
116
116
117
119
119
120
120
120
120
121
121
121
121
121
121
118
118
118
115
114
114
114
115
116
117
117
117
118
120
120
120
120
120
121
124
123
122
121
123
118
111
109
107
101
100
102
106
106
106
107
105
101
101
102
102
105
104
105
105
102
97
92
90
89
88
85
86
86
87
87
88
88
88
88
86
86
86
88
88
89
89
89
88
88
89
88
88
88
88
87
84
82
83
83
83
83
83
83
83
83
83
84
83
81
80
80
80
80
80
80
81
82
82
82
82
82
82
85
85
85
85
85
84
83
83
83
83
83
83
83
83
83
84
85
85
84
84
84
84
84
84
84
84
84
85
85
86
86
87
87
87
87
87
87
88
88
88
87
75
68
63
64
64
64
67
67
67
67
67
66
66
65
65
64
64
63
63
62
62
62
61
56
56
57
56
56
57
57
58
55
55
52
51
51
51
51
50
48
47
45
41
40
40
42
42
42
42
42
42
42
42
42
43
43
43
43
41
41
40
40
40
41
41
41
41
40
38
35
35
35
34
34
34
34
34
35
35
35
35
35
35
35
35
35
35
35
35
35
35
35
35
35
35
35
35
34
34
32
32
33
31
31
30
30
30
30
30
30
29
29
29
24
24
22
22
21
20
20
20
20
20
15
15
12
12
12
11
11
11
11
11
11
11
11
11
11
11
11
11
11
11
11
11
11
11
11
11
11
11
11
11
11
10
8
8
8
8
8
7
7
7
7
7
7
8
8
8
8
8
8
8
8
8
8
8
8
8
8
8
8
7
7
7
5
5
5
5
6
5
4
3
3
3
3
3
3
3
3
3
3
3
3
3
4
4
4
4
4
4
4
4
4
4
4
4
4
4
4
3
3
3
2
2
2
2
2
2
2
2
2
2
2
2
2
2
2
2
2
2
2
2
2
2
2
2
2
2
2
2
2
2
2
2
2
2
2
2
2
2
2
2
2
2
2
2
3
3
3
3
3
3
3
3
3
3
3
3
3
3
3
3
3
3
3
3
3
3
3
3
3
3
3
3
3
4
4
4
4
4
4
4
4
4
4
4
2
2
2
2
2
2
2
2
2
2
2
2
2
2
2
2
2
3
3
3
3
3
3
3
3
3
3
4
4
4
4
4
4
4
4
4
4
4
4
4
4
4
4
4
4
4
4
4
4
4
4
4
4
4
4
4
4
4
4
4
4
4
4
4
4
4
4
4
4
4
4
4
4
4
4
4
4
4
3
3
3
3
3
3
3
3
3
3
3
3
3
3
3
3
3
2
1
1
1
1
1
1
1
1
1
1
1
1
1
1
1
0
0
0
0
0
0
0
0
0
0
0
0
0
0
0
0
0
0
0
0
0
0
0
0
0
0
0
0
0
0
0
0
0
0
0
0
0
0
0
0
0
0
0
0
0
0
0
0
0
0
0
0
0
0
0
0
0
0
0
0
0
0
0
0
0
0
0
0
0
0
0
0
0
0
0
0
0
0
0
0
0
0
0
0
0
0
0
0
0
0
0
0
0
0
0
0
0
0
0
0
0
0
0
0
0
0
0
0
0
0
0
0
0
0
0
0
1
1
1
1
1
1
1
1
1
1
1
1
1
1
1
1
1
1
1
1
1
1
1
1
1
1
1
1
1
1
1
1
1
1
1
1
1
1
1
1
2
3
3
3
3
3
3
3
3
3
3
3
3
3
3
3
3
3
3
3
3
3
3
3
3
3
3
3
3
3
3
3
3
3
3
3
3
3
3
3
4
4
4
4
4
4
4
4
4
4
4
4
4
4
4
4
4
4
4
4
4
4
4
4
4
4
4
4
4
4
4
4
4
4
4
4
4
4
4
4
4
4
4
4
4
4
4
4
4
4
2
2
2
2
2
2
3
3
3
3
3
3
3
3
3
3
3
3
3
3
3
3
3
3
4
4
4
4
4
4
4
4
4
4
4
4
4
4
4
4
4
4
4
4
4
4
4
4
4
4
4
4
4
4
4
4
4
4
4
4
4
4
4
4
4
3
3
3
3
3
3
3
3
3
3
3
3
3
3
3
3
3
3
3
3
3
3
3
2
2
2
2
2
2
2
2
2
2
2
2
2
2
2
2
2
1
1
1
1
1
1
1
1
0
0
0
0
0
0
0
0
0
0
0
0
0
0
0
0
0
0
0
0
0
0
0
0
0
0
0
0
0
0
0
0
0
0
0
0
0
0
0
0
0
0
0
0
0
0
0
0
0
0
0
0
0
0
0
0
0
0
0
0
0
0
0
0
0
0
0
0
0
0
0
0
0
0
0
0
0
0
0
0
0
0
0
0
0
0
0
0
0
0
0
0
0
0
0
0
0
0
0
0
0
0
0
0
0
0
0
0
0
0
0
0
0
0
0
0
0
0
0
0
0
0
0
0
0
0
1
1
1
1
1
1
1
1
1
1
1
1
1
1
1
1
1
1
1
1
2
2
2
2
2
2
2
2
2
2
2
2
2
2
2
2
2
2
2
2
2
2
2
2
2
2
2
2
2
2
2
3
3
3
3
3
3
3
3
3
3
3
3
4
4
4
4
6
6
6
6
6
6
6
6
6
6
6
6
6
6
6
6
6
6
6
6
6
6
6
6
6
6
6
6
6
6
6
6
6
6
6
6
6
6
6
6
6
6
6
6
7
8
8
9
9
9
9
9
9
9
9
9
9
9
9
9
9
9
10
10
10
10
10
10
10
11
11
11
11
11
11
10
11
11
12
12
12
12
12
12
12
11
11
11
11
11
12
12
12
12
12
11
11
11
11
11
11
10
10
10
10
10
10
10
10
10
10
11
11
11
11
11
12
12
12
12
12
12
12
12
12
12
12
12
12
12
12
12
12
12
12
12
12
12
12
12
13
13
13
13
13
13
13
13
12
12
12
14
14
14
13
12
12
12
12
12
12
12
12
12
12
12
12
12
12
15
14
14
14
14
15
15
14
13
13
13
13
13
13
13
13
12
12
12
12
10
10
10
10
9
9
9
9
9
9
10
10
10
10
10
10
10
10
10
10
10
10
10
10
10
10
10
10
10
9
9
9
8
8
8
8
9
9
9
9
9
9
9
9
9
9
9
9
9
8
8
8
8
8
8
8
8
8
8
8
8
8
8
8
8
8
8
8
8
8
8
8
8
8
8
8
8
8
8
8
8
8
8
8
8
8
8
8
8
8
8
8
7
7
7
7
7
5
4
4
3
3
3
3
3
3
3
3
3
2
2
2
2
2
2
2
2
2
2
2
2
2
2
2
2
2
2
2
2
2
2
2
2
2
2
2
2
2
2
2
2
2
2
2
2
2
2
2
2
2
1
1
1
1
1
1
1
1
1
1
1
1
1
1
1
1
1
0
0
0
0
0
0
0
0
0
0
0
0
0
0
0
0
0
0
0
0
0
0
0
0
0
0
0
0
0
0
0
0
0
0
0
0
0
0
0
0
0
0
0
0
0
0
0
0
0
0
0
0
0
0
0
0
0
0
0
0
0
0
0
0
0
0
0
0
0
0
0
0
0
0
0
0
0
0
0
0
0
0
0
0
0
0
0
0
0
0
0
0
0
0
0
0
0
0
0
0
0
0
0
0
0
0
0
0
0
0
0
0
0
0
0
0
0
0
0
0
0
0
0
0
0
1
1
1
1
1
1
1
1
1
1
1
1
1
1
1
1
1
1
2
4
4
6
6
6
6
6
6
6
6
6
6
7
7
7
7
7
7
7
7
7
7
7
7
7
7
7
7
9
9
9
9
9
9
9
9
10
10
10
10
10
10
12
12
12
12
12
12
12
12
12
12
12
12
12
12
12
13
13
13
13
13
13
13
13
13
13
13
13
13
13
13
13
13
13
13
13
13
13
13
13
13
13
14
14
14
14
14
14
14
14
14
14
14
14
14
14
14
14
14
14
14
14
14
14
14
14
15
17
17
17
18
18
18
19
19
19
19
19
20
20
20
20
20
20
20
21
21
21
21
21
21
21
21
21
21
21
20
20
20
21
22
21
21
22
22
22
22
22
22
21
22
22
22
22
21
21
21
22
22
22
22
22
22
22
22
20
18
18
18
18
18
18
18
18
18
18
18
18
18
18
18
18
18
19
20
20
21
21
20
20
19
18
18
18
18
18
18
18
18
17
17
17
17
17
17
17
17
17
17
17
17
17
17
17
17
16
16
16
16
16
16
16
16
15
15
15
16
16
16
16
16
16
16
16
16
16
16
16
16
16
16
16
16
16
15
14
13
13
13
13
13
13
13
13
13
13
13
13
13
12
12
13
13
13
9
9
9
9
9
9
9
10
10
10
11
11
11
11
11
11
11
11
12
12
12
12
12
14
14
14
14
14
13
13
13
13
13
14
14
14
13
12
12
12
10
11
12
12
12
12
12
10
10
10
10
10
10
10
10
10
10
10
10
10
10
10
10
10
10
10
10
10
10
11
12
12
12
12
12
12
12
12
12
12
12
12
12
12
12
12
11
11
11
11
11
12
12
12
12
12
12
12
12
12
12
12
12
12
12
12
12
12
12
12
12
12
12
12
12
12
12
12
12
12
12
12
12
12
12
12
12
12
12
12
12
12
12
12
12
12
12
12
12
12
12
12
11
10
10
9
9
9
9
9
9
9
9
9
8
8
7
7
7
7
7
7
7
7
7
7
7
7
7
7
7
7
7
6
6
5
5
5
5
5
5
5
5
6
6
6
6
6
6
6
6
6
3
3
3
3
3
3
3
3
3
3
3
3
3
5
5
5
5
5
5
5
5
4
3
2
2
2
2
2
4
4
4
4
4
4
4
4
4
4
4
4
4
4
4
4
4
4
4
4
4
4
4
4
4
4
4
4
4
5
5
5
5
5
5
5
5
5
5
5
5
5
5
5
5
5
5
5
5
5
5
5
5
5
5
5
5
5
5
5
5
5
5
5
5
5
5
5
5
5
5
5
5
5
5
5
5
5
5
5
5
5
5
5
5
5
5
5
5
5
5
5
5
5
5
5
5
5
5
5
5
5
5
5
5
5
5
5
5
5
5
5
4
3
3
3
3
3
3
3
3
3
3
3
2
1
1
1
1
1
1
1
1
1
1
1
0
0
0
0
0
0
0
0
0
0
0
0
0
0
0
0
0
0
0
0
0
0
0
0
0
0
0
0
0
0
0
0
0
0
0
0
0
0
0
0
0
0
0
0
0
0
0
0
0
0
0
0
0
0
0
0
0
0
0
0
0
0
0
0
0
0
0
0
0
0
0
0
0
0
0
0
0
0
0
0
0
0
0
0
0
0
0
0
0
0
0
0
0
0
0
0
0
0
0
0
0
0
0
0
0
0
0
0
0
0
0
0
0
0
0
0
0
0
0
0
0
0
0
0
0
0
0
0
0
0
0
0
0
0
0
0
0
1
1
1
1
1
1
1
1
1
1
1
1
1
1
1
1
1
1
1
1
1
1
1
1
1
1
1
1
1
1
1
1
1
1
1
1
1
1
1
1
1
1
1
1
1
1
1
1
1
1
1
1
1
1
1
1
1
1
1
1
1
1
1
1
1
1
1
1
1
1
1
1
1
1
1
1
1
1
1
1
1
1
1
1
1
1
1
1
1
1
1
1
1
1
1
1
1
1
1
1
1
1
1
1
1
1
1
1
0
0
0
0
0
0
0
0
0
0
1
1
1
1
1
0
0
0
0
0
0
0
0
0
0
0
0
0
0
0
0
0
0
0
0
0
0
0
0
0
0
0
0
0
0
0
0
0
0
0
0
0
0
0
0
0
0
0
0
0
0
0
0
0
0
0
0
0
0
0
0
0
0
0
0
0
0
0
0
0
0
0
0
0
0
0
0
0
0
0
0
0
0
0
0
0
0
0
0
0
0
0
0
0
0
0
0
0
0
0
0
0
0
0
0
0
0
0
0
0
0
0
0
0
0
1
1
1
1
1
1
2
2
2
2
2
3
3
3
4
4
4
4
4
6
6
6
6
6
7
7
7
7
7
7
7
8
8
9
9
9
9
9
9
9
9
9
9
9
9
9
8
8
8
8
8
8
8
8
8
8
8
9
9
9
9
9
9
9
9
9
9
9
9
9
9
9
9
9
9
10
10
10
10
12
14
20
20
21
21
21
21
21
22
22
22
25
25
26
26
26
26
26
27
27
27
27
27
27
27
27
27
27
27
27
27
27
27
27
27
31
32
32
32
32
32
31
32
32
32
32
32
32
32
32
32
32
32
31
32
32
32
32
31
31
31
30
30
30
29
29
29
29
29
29
29
29
29
29
29
29
29
29
28
28
28
26
26
26
26
26
26
25
25
25
25
25
25
25
26
26
27
28
27
26
27
27
27
27
27
27
27
27
28
28
28
28
28
28
29
29
29
29
29
29
29
29
33
33
33
34
34
34
34
34
33
33
33
33
32
33
31
31
30
30
30
30
29
29
29
29
29
27
27
27
27
27
28
27
26
24
24
25
25
24
24
23
23
23
22
22
22
22
22
22
22
22
22
22
22
22
22
22
22
22
22
22
22
22
24
24
25
25
26
26
26
26
26
26
26
27
27
27
27
27
27
27
27
27
27
27
29
29
29
29
29
29
29
29
29
29
29
29
29
28
28
28
26
28
28
28
28
28
28
28
28
28
28
28
28
27
27
27
27
27
27
27
27
28
28
29
29
29
29
28
28
28
28
28
28
29
26
26
19
19
18
18
18
18
17
16
16
16
16
17
17
18
19
19
20
20
19
19
19
19
19
19
19
20
21
21
21
21
21
21
21
21
21
20
20
20
20
20
19
17
17
17
17
19
19
19
19
19
19
18
18
18
18
18
18
18
18
18
18
18
18
18
18
18
18
18
17
17
17
17
17
17
17
17
17
17
17
17
17
17
17
17
17
17
17
17
16
16
14
14
16
16
16
16
16
16
16
16
16
16
16
16
17
17
17
17
17
17
17
17
17
17
17
17
17
17
17
17
17
17
17
16
15
15
14
15
15
15
15
15
15
15
14
14
14
15
14
14
14
13
13
12
12
12
11
10
10
10
10
10
10
9
9
9
9
9
9
9
9
9
9
9
9
9
9
9
9
9
8
7
7
7
7
7
7
7
7
7
8
8
7
7
7
7
7
7
7
7
7
7
7
7
7
7
7
7
8
9
9
9
9
9
10
10
10
10
10
10
10
10
10
10
10
10
9
9
9
8
8
8
8
8
8
8
8
8
8
9
9
9
9
9
9
9
9
9
9
9
9
9
9
9
9
9
9
9
9
9
9
9
9
9
9
9
9
9
9
9
9
9
9
9
9
9
9
9
9
9
9
9
9
9
9
9
9
9
9
9
9
9
9
9
9
9
10
10
10
10
10
10
10
10
10
10
10
10
10
10
10
10
10
10
9
9
8
8
8
8
7
7
6
6
6
6
6
6
6
6
6
6
6
6
4
3
3
3
3
3
3
3
3
3
3
3
3
3
3
3
3
3
3
3
3
3
3
2
2
2
2
2
2
2
2
2
2
2
2
2
2
2
2
2
2
2
2
2
2
2
2
2
2
2
2
2
2
2
2
2
2
2
2
2
2
2
2
1
1
1
1
1
1
1
1
1
1
1
1
1
1
1
1
1
1
1
1
1
1
1
1
1
1
1
1
1
2
2
2
2
2
2
1
1
1
1
1
1
1
1
1
1
1
1
1
1
1
1
1
1
1
1
1
1
2
2
2
2
2
2
2
2
2
2
2
2
2
2
2
2
2
2
2
2
2
2
3
3
3
3
3
3
3
3
3
3
3
3
3
3
3
3
3
3
3
3
3
3
3
3
3
3
3
3
3
3
3
3
3
3
3
3
3
3
3
3
3
3
3
3
3
3
3
3
3
3
3
3
3
3
3
3
3
3
3
3
3
3
3
3
3
3
3
3
4
4
5
5
5
5
5
5
5
5
5
5
5
5
5
5
5
5
5
5
5
5
5
5
5
5
5
5
5
5
5
5
4
3
3
3
3
3
3
3
3
3
3
3
3
3
3
3
3
3
3
3
3
3
3
2
2
2
2
2
2
2
2
2
2
2
2
2
2
2
2
2
2
2
2
2
2
2
2
2
2
2
2
2
2
2
2
2
2
2
2
2
2
2
2
2
2
2
2
2
2
2
1
1
1
1
1
1
1
1
1
1
1
1
1
1
1
1
1
1
1
1
1
1
1
1
1
1
1
2
2
2
2
2
2
2
2
2
2
2
2
2
2
2
2
2
2
2
2
2
2
2
2
2
2
2
2
2
2
2
1
1
1
2
2
2
2
2
2
2
2
2
2
2
2
2
2
2
2
2
2
2
2
2
2
2
2
2
2
2
2
2
2
2
2
2
2
2
2
2
2
2
2
2
2
2
2
2
2
3
3
3
3
3
3
3
3
3
3
3
3
3
3
3
3
3
3
3
3
3
3
3
3
3
3
3
3
3
3
3
3
3
3
3
3
3
3
3
3
3
3
4
4
4
4
4
5
5
5
5
5
5
5
5
5
5
5
5
5
5
5
5
5
5
5
5
5
5
5
5
5
5
5
5
5
5
5
5
5
5
5
5
5
5
5
5
5
5
5
5
5
5
5
5
5
5
5
5
5
5
5
5
5
5
5
5
5
5
5
5
5
5
5
5
5
5
5
5
5
5
5
4
2
2
1
1
1
1
1
1
1
0
0
0
0
0
0
0
0
0
0
0
0
0
0
0
0
0
0
0
0
0
0
0
0
0
0
0
0
0
0
0
0
0
0
0
0
0
0
1
1
1
1
1
1
1
1
1
1
1
1
1
1
1
1
1
1
1
1
1
1
1
1
1
1
1
1
1
1
1
1
1
1
1
1
1
1
1
1
1
2
2
2
2
2
2
2
2
2
2
2
2
2
2
2
2
2
2
2
2
2
2
2
2
2
2
2
2
2
2
2
1
1
1
1
1
1
1
1
1
1
2
2
2
2
2
2
2
2
2
2
2
2
2
2
2
2
2
2
2
2
3
3
3
3
3
3
3
3
3
3
3
3
3
3
3
3
3
3
3
3
3
3
3
3
3
3
3
3
3
3
3
3
3
3
3
3
3
3
3
3
3
3
3
3
3
3
3
3
3
3
3
3
3
3
3
3
3
3
3
3
3
3
3
3
3
3
3
3
3
3
3
3
3
3
3
3
3
2
2
1
1
1
1
1
1
1
1
1
2
2
2
2
2
2
2
2
2
2
1
1
1
1
1
1
1
1
1
1
1
1
1
1
0
0
0
0
0
0
0
0
0
0
0
0
0
0
0
0
0
0
0
0
0
0
0
0
0
0
0
0
0
1
1
1
1
1
1
1
1
1
1
1
1
1
1
1
1
1
1
1
1
1
1
1
1
1
1
1
1
1
1
1
1
1
1
1
1
1
1
1
1
1
1
1
1
1
1
1
1
1
1
2
2
2
2
2
2
2
2
2
2
2
2
2
2
2
2
2
2
2
3
3
3
3
3
3
3
3
3
3
3
3
3
3
3
4
4
4
4
4
4
4
4
4
4
4
4
4
4
4
4
4
4
3
3
3
3
3
3
3
3
3
3
3
3
4
4
4
4
4
4
3
3
3
3
3
3
3
3
3
3
3
3
3
3
3
3
3
3
3
3
3
3
3
3
3
3
3
3
3
3
3
3
3
3
3
3
3
3
3
3
3
3
3
3
3
3
3
3
3
3
3
3
3
3
3
3
3
3
4
4
4
4
4
4
4
4
4
5
5
5
5
5
5
5
5
5
5
5
5
5
5
5
4
3
3
3
3
3
3
3
3
3
3
3
3
3
3
3
3
3
3
3
3
3
3
3
3
3
3
3
3
3
3
3
3
3
3
3
3
3
3
3
3
3
3
2
2
2
2
2
2
2
2
2
2
2
2
2
2
2
2
3
3
3
3
3
3
3
3
3
3
3
4
4
4
4
4
4
4
4
4
4
4
4
4
4
3
3
3
3
3
3
3
3
3
3
2
2
2
2
2
2
2
2
2
2
2
2
2
2
2
2
2
2
2
2
2
2
2
2
2
2
2
2
2
2
2
2
2
2
2
2
2
2
2
2
2
2
2
3
3
3
3
3
3
3
3
3
3
3
3
3
3
3
2
1
1
1
1
1
1
1
1
1
1
1
1
1
1
1
1
1
1
1
1
1
1
1
1
2
2
2
2
2
2
2
2
2
2
4
4
4
4
4
4
4
4
4
4
4
4
4
4
4
4
4
4
4
4
5
5
5
5
5
5
5
5
5
5
5
5
4
4
4
4
4
4
4
4
4
4
4
4
4
4
4
4
4
4
4
4
4
4
4
4
4
4
4
4
4
4
4
4
4
4
4
4
4
4
4
4
4
4
4
4
4
4
5
5
6
7
7
7
6
6
6
6
8
8
8
8
8
8
8
8
8
8
8
8
8
8
8
7
7
7
7
7
7
7
7
8
8
8
8
9
9
9
9
10
10
10
9
9
9
9
9
9
9
8
8
9
9
9
9
9
9
9
9
9
9
9
9
9
9
9
9
9
9
8
8
8
8
8
9
9
10
10
10
10
10
10
10
10
10
10
10
11
11
11
11
11
11
11
11
10
10
10
10
10
10
10
10
10
10
10
10
10
10
10
11
11
11
11
11
11
11
14
14
14
14
15
15
15
15
15
15
15
15
15
15
15
15
15
15
15
15
15
15
15
15
15
15
15
15
14
13
11
11
11
11
11
11
11
11
11
11
11
11
11
11
11
11
11
11
11
11
11
11
11
11
10
10
10
9
9
9
9
9
9
9
9
9
9
9
9
9
9
9
9
9
9
9
9
9
9
9
9
9
9
9
9
9
9
9
9
9
9
9
9
9
9
9
9
9
8
8
6
7
7
7
7
6
5
5
5
6
5
5
5
5
5
5
5
4
4
3
3
3
3
3
3
3
3
3
3
3
3
3
3
3
3
3
3
3
2
2
2
2
2
2
2
2
2
1
3
3
3
3
3
3
3
3
3
3
3
3
3
3
3
3
3
3
3
3
3
3
3
3
3
3
3
3
3
3
3
3
3
3
3
3
3
3
3
3
3
3
3
3
3
3
3
3
3
3
3
3
3
3
3
3
3
3
3
3
3
3
3
3
4
4
4
4
4
4
4
4
4
4
4
4
4
4
4
4
4
4
4
4
4
4
4
4
4
4
4
5
5
5
5
6
6
6
6
6
6
6
6
5
5
5
5
5
5
4
3
2
4
4
4
4
4
4
4
4
4
4
4
4
5
5
5
5
5
5
5
5
5
5
5
5
5
5
5
5
5
6
6
6
6
6
6
7
7
7
7
7
7
7
7
7
7
7
7
7
7
7
7
7
7
7
7
7
7
7
7
7
7
7
7
7
7
8
8
8
8
8
8
8
8
8
8
8
8
8
9
9
9
9
9
9
9
9
9
9
9
9
9
8
8
8
8
8
7
7
7
7
6
6
6
6
6
6
6
6
6
5
5
5
5
5
5
5
5
5
5
5
5
5
5
5
5
5
5
5
5
5
5
5
5
5
5
5
5
5
5
5
5
5
5
5
5
5
5
5
5
5
5
5
5
5
5
5
5
5
5
5
5
5
4
3
3
3
3
3
3
3
3
3
3
3
3
3
3
3
3
4
4
4
4
4
4
4
4
4
4
4
4
3
3
3
3
3
3
3
3
3
3
3
3
3
3
3
3
3
3
2
2
2
2
2
2
2
2
2
2
2
1
1
1
1
1
1
1
1
1
1
1
1
1
1
1
1
1
1
1
1
1
1
1
1
1
1
1
1
0
0
0
0
0
0
0
0
0
0
0
0
0
0
0
0
0
0
0
0
0
0
0
0
0
0
0
0
0
0
0
0
0
0
0
0
0
0
0
0
0
1
1
1
1
1
1
1
1
1
1
1
1
1
1
1
0
0
0
0
0
0
0
0
0
0
0
0
0
0
0
0
0
0
0
0
0
0
0
0
0
0
0
0
0
0
0
0
0
0
0
0
0
0
0
0
0
0
0
0
0
0
0
0
0
0
0
0
0
0
0
0
0
0
0
0
0
0
0
0
0
0
0
0
0
0
0
0
0
0
0
0
0
0
0
0
0
0
0
0
0
0
0
0
0
0
0
0
0
0
0
0
0
0
0
0
0
0
0
0
0
0
0
0
0
0
0
0
0
0
0
0
2
2
2
2
2
2
2
2
2
3
3
3
3
3
3
3
3
3
3
3
3
3
4
4
4
4
4
4
4
4
4
4
4
4
4
3
3
3
3
3
3
3
3
3
3
3
3
3
3
3
3
3
3
3
3
3
3
3
3
3
3
3
3
3
3
3
3
3
3
3
3
3
3
3
3
3
3
3
3
3
3
3
3
3
3
3
3
3
3
3
3
3
3
3
3
3
3
3
3
3
3
3
3
3
3
3
3
2
2
2
2
2
2
2
2
2
2
2
2
2
2
2
2
2
2
2
2
2
2
2
2
2
2
2
2
2
2
2
2
1
0
0
0
0
1
1
1
1
1
1
1
1
1
1
1
1
1
1
1
1
1
1
1
1
1
1
1
1
1
1
1
1
1
2
2
2
2
2
2
2
2
2
2
2
2
2
2
2
2
2
2
2
2
2
2
2
2
2
2
2
2
2
1
1
1
1
1
1
1
1
1
2
2
2
2
2
2
2
2
2
2
2
2
2
2
2
2
2
2
2
2
2
2
2
2
2
2
2
2
2
2
2
2
2
2
2
2
2
2
2
2
2
2
3
3
3
3
3
3
3
3
3
3
3
3
3
3
3
3
3
3
3
3
3
3
3
3
3
3
3
3
3
3
4
4
4
4
4
4
4
6
6
6
6
6
6
6
6
6
6
6
5
5
5
5
5
5
6
6
6
6
6
6
6
6
6
5
5
5
5
5
4
4
4
4
4
4
5
5
5
5
5
5
5
5
5
5
5
5
5
5
5
5
4
4
4
4
4
4
4
4
4
4
4
4
4
4
4
4
4
4
5
5
5
5
5
5
5
5
5
5
5
5
5
5
4
4
4
4
4
4
4
4
4
4
4
4
4
4
4
4
4
4
4
5
5
5
5
5
5
5
5
5
5
5
5
5
5
5
5
5
5
5
5
5
4
4
4
4
3
3
3
3
3
3
3
3
3
3
3
3
3
3
3
3
3
3
3
3
2
2
2
2
2
2
2
2
2
2
2
2
2
2
2
2
2
2
2
2
2
2
2
2
1
0
0
0
0
0
0
0
0
0
0
0
0
0
0
0
0
0
0
0
0
0
0
0
0
1
1
1
1
1
2
2
2
3
3
3
3
3
3
3
3
3
3
3
3
3
3
3
3
3
3
4
4
4
4
4
4
4
4
4
4
4
4
4
4
4
4
4
4
4
4
5
5
5
5
5
5
5
5
5
5
5
5
5
5
5
5
5
5
5
5
7
7
7
7
7
7
7
7
7
7
7
7
7
7
7
7
7
7
7
7
7
7
7
8
8
8
8
9
9
9
9
9
9
9
9
9
9
9
9
9
8
8
8
8
8
8
8
8
8
8
7
7
7
7
7
7
7
7
7
7
7
8
8
8
8
8
8
9
9
9
9
9
9
10
11
10
10
10
10
10
10
10
10
10
10
10
10
10
10
9
9
9
9
9
9
9
9
9
9
8
8
8
8
8
6
6
6
6
5
5
5
5
5
5
5
5
5
5
5
5
5
5
5
5
5
5
5
5
7
7
7
7
7
7
7
7
7
7
7
7
7
7
7
7
7
7
7
7
7
7
7
7
7
7
7
7
7
7
6
6
6
6
6
6
6
6
6
6
6
6
6
6
6
6
6
6
6
6
6
6
6
6
6
6
6
6
5
5
6
6
6
6
6
6
6
5
5
5
5
4
4
4
4
4
5
5
5
5
5
5
5
5
4
4
4
4
5
5
5
5
5
5
5
5
5
5
5
5
5
5
5
5
5
5
5
5
6
7
7
7
7
7
7
7
7
8
8
8
8
8
8
8
8
8
8
8
8
8
8
8
8
8
8
8
8
8
8
8
8
8
8
8
8
8
8
8
8
8
8
8
9
9
9
10
10
10
10
10
10
10
10
10
9
9
8
8
8
8
8
8
8
8
8
8
8
9
9
9
9
9
9
9
8
7
7
7
7
7
7
7
7
7
7
7
6
6
6
6
6
6
6
6
5
4
3
3
3
3
3
3
3
3
4
4
4
4
4
4
4
4
4
4
4
4
4
4
4
4
4
4
4
4
4
4
4
4
4
4
4
4
3
3
3
3
3
3
3
3
3
3
3
3
3
3
3
3
3
3
3
3
3
3
3
3
3
3
3
3
3
3
3
3
3
3
3
3
3
3
3
3
3
3
3
3
3
3
3
3
3
3
3
3
2
2
2
2
2
2
2
2
3
3
3
3
3
3
3
3
3
3
3
3
3
3
3
3
3
3
3
3
3
3
3
3
3
3
3
3
3
3
3
3
3
3
3
3
3
3
3
3
3
3
3
3
3
3
3
2
2
2
2
2
2
2
2
2
2
2
2
2
2
2
2
1
1
1
1
1
1
1
1
1
1
2
4
4
4
4
4
4
4
4
4
4
4
4
4
4
4
4
4
4
4
4
4
4
4
4
4
4
4
4
4
4
4
4
4
4
4
4
4
4
4
4
4
5
5
5
5
5
5
5
5
5
5
5
5
5
5
5
5
5
5
5
5
5
5
6
6
6
6
6
6
7
7
7
8
8
8
8
8
7
7
8
8
8
8
8
8
8
8
8
8
8
8
8
8
8
8
8
7
7
7
7
8
8
8
8
8
8
8
8
8
8
8
8
8
7
6
6
6
6
6
6
6
6
6
6
6
6
6
6
6
6
6
6
6
6
6
6
6
6
6
6
6
6
6
6
6
6
6
6
6
6
6
6
6
6
6
6
6
6
6
6
6
6
6
6
6
6
6
6
5
6
6
6
6
3
4
4
4
4
4
4
4
4
4
4
4
4
4
4
4
4
4
4
4
4
4
4
4
4
4
4
4
4
4
4
4
4
4
4
4
4
4
4
4
4
3
3
3
3
3
3
3
3
3
3
3
3
3
3
3
3
3
3
3
3
3
3
3
3
3
3
3
3
3
3
3
3
3
3
3
3
3
3
3
3
3
3
3
3
3
3
3
3
3
3
3
3
3
3
3
3
3
3
3
3
3
3
3
3
3
3
3
3
3
4
4
4
4
4
4
4
4
4
4
4
4
4
4
4
4
4
4
3
3
3
3
3
3
3
3
3
2
2
2
2
2
2
2
2
2
2
2
2
2
2
2
2
2
2
2
2
2
2
2
2
2
2
2
2
2
2
2
2
2
2
2
2
2
1
1
1
1
1
1
1
1
1
1
1
1
1
1
1
1
1
1
1
1
1
1
1
1
1
1
1
1
1
1
1
1
1
0
0
0
0
0
0
0
0
0
0
0
0
0
0
0
0
0
0
0
0
0
0
0
0
0
0
0
0
0
0
0
0
0
0
0
0
0
0
0
0
0
0
0
0
0
0
0
0
0
0
0
0
0
0
0
0
0
0
0
0
0
0
0
0
0
0
0
0
0
0
0
0
0
0
0
0
0
0
0
0
0
0
0
0
0
0
0
0
0
0
0
0
0
0
0
0
0
0
0
0
0
0
0
0
0
0
0
0
0
0
0
0
0
0
0
0
0
0
0
0
0
0
0
0
0
0
0
0
0
0
0
0
0
0
1
1
1
1
1
2
2
2
2
2
2
2
2
2
2
2
2
2
2
2
2
2
2
2
2
2
2
2
2
2
2
2
2
2
2
2
2
2
2
2
2
2
2
2
2
3
3
3
3
3
3
3
3
3
3
3
3
3
3
3
3
3
3
3
3
3
4
4
4
4
5
4
4
5
5
5
5
6
6
6
6
6
6
6
6
6
6
6
6
6
6
6
6
6
6
6
6
6
6
6
6
6
6
6
6
6
6
5
4
4
4
4
4
4
4
4
4
4
4
4
4
4
4
4
4
4
4
4
4
4
4
4
5
5
5
5
5
5
5
5
5
5
5
5
5
4
4
4
4
4
4
4
4
4
4
4
4
4
4
4
4
4
4
4
4
4
4
4
4
4
4
4
4
4
4
4
4
4
4
4
4
4
4
4
4
4
4
4
4
4
4
4
4
4
4
4
4
4
4
4
4
3
3
3
3
3
3
3
5
5
4
4
4
4
4
4
4
4
4
4
4
4
4
4
4
5
5
6
6
6
6
6
6
6
6
6
6
6
6
6
6
6
6
6
6
6
6
6
6
6
6
6
6
6
6
6
6
6
6
6
6
6
6
6
6
6
6
6
6
6
6
6
6
6
6
6
6
6
6
6
6
6
6
6
6
6
6
6
6
6
6
6
5
5
5
5
5
5
5
5
5
5
5
5
5
5
5
5
5
5
4
4
4
4
4
4
4
4
4
4
4
4
4
4
4
4
4
4
4
4
4
4
4
5
5
5
5
4
4
6
5
5
5
5
5
5
5
5
5
5
5
5
5
5
6
6
6
6
6
6
7
7
7
7
7
7
7
7
7
7
7
7
7
7
7
7
7
7
8
8
8
8
8
8
8
8
8
8
8
8
8
8
8
8
8
8
8
8
8
8
7
7
7
7
7
7
7
7
7
7
7
7
7
7
7
7
7
7
7
7
7
8
8
8
8
8
9
9
10
10
10
10
10
10
10
10
10
10
10
10
10
10
10
10
10
10
10
11
11
12
12
12
12
12
12
12
12
12
12
12
12
12
12
12
12
12
12
12
11
12
10
10
10
10
10
13
13
13
13
13
13
13
13
13
13
13
13
12
12
12
13
12
12
12
12
12
12
13
13
12
12
12
12
12
12
13
13
13
13
13
13
13
13
13
13
13
13
13
13
13
13
13
14
14
14
14
14
14
14
14
14
14
14
14
14
14
14
14
14
14
14
14
13
12
12
12
12
12
12
12
12
12
12
12
12
12
12
12
12
12
12
12
12
12
12
12
12
12
12
12
12
12
12
13
13
13
13
13
13
13
13
13
13
13
12
12
12
12
11
11
11
12
13
14
14
15
15
15
13
11
11
11
12
12
12
12
12
12
12
12
12
12
12
13
12
12
12
12
12
12
12
12
12
12
12
12
12
12
12
12
12
12
12
14
14
15
15
15
15
15
15
16
16
16
16
15
15
15
13
13
14
14
14
14
14
14
14
14
14
14
14
15
15
15
15
15
15
15
15
15
15
15
15
15
15
15
15
15
15
15
15
15
15
15
15
15
15
15
15
15
15
15
15
15
15
16
16
16
16
16
17
17
17
17
17
17
18
18
19
19
18
18
18
18
18
18
19
19
19
19
19
19
19
19
19
19
20
20
20
20
20
20
20
20
20
20
20
20
20
19
18
20
16
15
15
15
15
15
15
16
16
16
16
16
16
16
16
16
15
14
13
13
14
18
19
22
22
22
22
22
22
22
23
23
23
23
23
23
24
24
26
26
26
26
25
25
25
26
27
27
27
27
28
28
28
28
28
28
29
29
29
29
29
29
29
29
29
29
29
29
29
29
29
29
29
29
29
29
29
29
29
29
29
31
28
29
29
30
34
34
34
34
34
34
39
39
39
44
44
44
45
45
49
48
48
48
48
50
51
52
52
52
55
57
56
55
55
55
56
56
56
58
58
58
58
58
58
63
63
63
68
68
80
80
80
80
85
85
86
86
86
92
92
92
92
94
94
94
95
95
96
97
97
97
97
97
97
97
99
100
100
101
100
100
100
101
101
102
103
106
106
106
108
108
108
108
110
110
113
113
113
109
109
109
109
109
110
110
110
110
110
109
109
110
110
110
110
111
111
111
111
110
109
109
114
110
109
105
103
100
100
98
98
98
100
99
96
96
96
97
97
97
97
97
96
96
95
95
94
94
96
96
98
98
98
99
99
100
102
103
102
102
104
99
101
98
98
92
88
88
87
88
97
100
103
103
103
103
103
103
102
102
102
101
94
92
84
87
85
78
72
74
74
74
74
75
76
77
77
79
79
79
82
81
81
78
78
77
78
78
77
77
77
77
76
76
74
74
74
74
74
73
73
74
75
76
75
75
75
75
75
75
75
75
75
75
75
78
78
79
79
79
80
80
81
81
84
84
84
84
84
84
84
84
87
88
88
88
88
88
90
90
91
91
91
91
91
91
92
92
93
93
90
91
91
91
91
91
91
91
92
92
91
91
92
95
93
93
93
96
97
97
98
100
98
98
98
98
100
100
101
101
101
101
101
101
97
98
88
93
79
74
74
73
73
73
74
73
74
74
75
75
75
75
75
75
78
79
79
83
83
83
83
84
84
84
85
85
85
85
85
85
85
85
84
82
82
80
85
83
83
84
82
83
84
86
84
85
88
88
93
94
94
94
95
94
94
94
94
94
94
94
94
94
94
95
95
95
96
98
99
99
100
101
102
103
103
100
103
103
103
105
95
95
93
93
94
94
96
98
99
99
100
103
103
103
103
104
104
104
104
105
103
104
108
107
107
107
105
106
108
113
116
100
100
107
105
106
107
108
108
108
109
109
110
110
110
110
108
110
109
110
109
109
109
109
110
109
109
110
112
112
116
116
116
116
116
117
117
117
117
117
117
118
117
116
116
116
117
117
117
117
117
117
117
117
116
116
116
117
117
117
117
119
118
118
118
118
118
114
113
112
113
113
113
114
115
115
115
115
115
115
115
115
115
115
114
114
114
115
115
114
114
114
114
114
114
114
114
114
115
115
116
116
116
116
116
116
116
116
116
116
116
110
109
109
110
110
110
110
113
115
115
115
112
111
111
112
108
106
108
104
98
97
91
86
79
89
81
84
75
72
71
72
72
72
71
71
72
72
72
70
71
70
70
70
70
71
71
71
69
68
67
67
67
68
68
69
71
72
72
70
67
66
64
62
63
64
64
64
64
64
64
64
65
65
64
62
62
65
64
65
65
66
69
69
70
70
71
71
71
71
71
72
72
72
72
72
72
72
72
72
72
72
72
72
72
73
73
74
76
76
76
76
77
78
78
78
78
78
78
72
72
72
72
74
74
74
76
75
73
72
72
72
71
71
70
68
68
68
65
64
62
59
58
58
57
57
56
57
57
57
57
58
58
58
59
59
59
59
58
58
58
58
58
58
58
58
58
58
58
58
56
56
55
55
55
51
50
50
50
50
50
50
50
49
50
50
50
50
50
50
47
47
47
46
45
45
44
44
43
42
42
43
43
43
43
43
43
43
42
41
41
42
43
41
41
41
41
41
41
41
39
37
36
36
36
38
38
38
38
38
38
38
38
37
37
37
35
32
32
32
33
33
33
32
23
23
23
23
21
19
19
20
18
18
18
18
18
18
18
18
18
18
18
18
18
19
19
19
20
19
19
20
20
20
20
21
21
21
21
21
21
21
22
22
22
22
22
22
23
23
23
23
24
24
23
24
17
17
17
17
17
17
17
17
17
17
17
17
17
17
17
17
19
20
20
20
20
20
20
20
20
20
20
21
21
22
22
22
22
21
22
22
23
23
25
25
25
25
25
25
25
24
24
24
24
25
25
24
25
25
25
25
25
25
25
25
25
25
25
25
26
26
26
28
28
28
28
28
28
28
28
28
28
28
28
28
28
28
28
28
28
28
29
29
29
29
29
28
28
27
27
27
28
28
27
27
27
27
27
27
27
27
27
27
27
26
26
26
27
27
25
25
25
25
25
25
25
25
25
25
25
25
25
25
25
25
26
26
26
27
27
27
26
25
25
22
22
22
22
22
21
20
19
19
18
18
18
18
18
18
18
16
16
16
16
16
17
17
17
17
17
16
16
16
16
16
16
18
18
18
20
20
20
20
19
17
18
16
17
16
15
14
13
13
13
16
19
19
20
20
20
20
21
21
21
21
21
21
22
22
22
22
22
22
22
22
23
24
26
29
30
31
31
31
31
31
35
35
35
35
35
35
35
35
36
37
37
37
37
37
37
37
38
38
38
39
38
38
39
39
40
41
41
41
42
42
42
45
46
46
48
47
47
47
47
46
47
47
47
47
47
47
48
47
47
47
47
47
46
46
46
46
46
46
46
46
46
46
46
46
47
49
49
49
49
49
49
49
49
49
49
50
49
49
49
49
49
49
49
49
50
50
50
50
50
51
51
52
53
54
54
54
54
54
54
54
54
54
54
54
54
55
55
55
55
55
57
57
57
56
56
56
53
51
51
49
46
41
36
35
36
36
36
36
36
37
38
38
38
38
38
38
39
39
39
39
39
39
39
39
39
39
39
39
43
42
42
42
39
39
39
40
40
41
44
44
47
47
47
47
47
47
47
48
48
48
48
49
48
48
48
48
48
51
52
52
52
52
52
52
52
52
52
52
52
52
52
52
52
52
52
51
51
51
51
51
51
51
51
52
52
53
53
53
53
53
53
53
53
53
53
53
53
53
55
53
52
52
53
53
53
53
53
54
54
55
53
51
51
50
48
46
47
47
48
48
50
50
53
53
53
53
53
53
54
54
54
54
54
52
53
51
51
51
52
52
53
53
54
54
54
54
54
54
54
54
54
54
54
57
57
57
60
60
63
58
57
58
55
56
54
52
50
54
54
60
63
61
61
61
63
65
66
66
68
68
68
68
68
69
70
70
71
73
74
74
74
74
74
74
74
74
74
76
78
79
79
79
81
81
81
82
82
82
82
83
83
84
84
84
84
85
85
85
85
86
86
87
87
88
88
88
88
88
88
88
88
91
91
91
91
91
91
91
91
91
91
91
91
90
90
91
94
94
94
95
95
97
97
97
97
97
98
98
98
98
98
98
98
98
98
98
98
97
96
97
97
97
97
97
97
97
97
100
100
100
93
101
99
99
99
104
102
99
89
77
72
63
63
63
64
64
68
68
69
68
67
66
69
69
69
68
70
69
68
67
67
68
67
67
67
67
69
72
73
73
74
75
75
75
75
75
75
75
74
74
74
74
75
75
75
75
75
75
76
76
75
75
73
73
73
73
75
75
75
76
76
76
76
76
76
76
76
76
76
76
76
76
76
76
76
76
76
77
77
77
77
77
77
77
77
76
75
75
75
75
75
75
75
75
75
70
60
56
56
57
62
62
63
63
63
63
63
63
63
64
64
66
67
67
67
67
68
68
68
69
69
69
69
69
70
70
72
72
72
72
71
71
70
70
69
65
61
60
57
56
55
52
53
52
52
54
55
54
54
49
49
45
46
47
47
49
49
49
49
49
49
49
50
50
51
52
51
50
52
52
52
52
55
57
57
57
57
57
57
58
59
59
60
60
60
61
61
61
61
62
60
60
59
59
59
58
59
59
59
59
61
61
63
63
65
64
65
65
65
65
67
70
72
79
80
80
79
79
78
80
79
80
81
81
82
80
80
80
81
81
81
81
81
81
80
80
80
81
81
81
80
77
75
74
74
74
75
76
76
76
75
75
75
75
75
75
75
75
74
74
74
74
73
73
72
74
75
74
73
73
73
73
73
73
73
73
73
74
74
76
76
75
75
74
74
73
73
73
73
73
73
73
73
73
73
73
72
72
72
73
73
73
73
73
73
73
73
73
73
74
74
74
74
74
74
74
74
74
74
74
75
75
75
75
76
74
73
73
69
64
65
60
56
52
52
49
51
43
40
40
41
41
41
40
40
40
40
42
41
42
41
40
41
41
41
41
41
41
41
31
31
30
31
31
32
33
34
35
35
36
36
35
34
34
35
35
35
35
35
35
35
36
36
36
37
37
39
39
40
40
41
42
42
44
44
45
45
45
44
44
44
44
44
44
44
44
44
44
44
44
44
44
44
44
45
45
45
45
45
45
45
45
45
45
45
45
45
45
46
46
46
46
46
46
46
46
45
44
44
41
40
39
39
40
41
39
38
38
38
37
36
36
35
35
34
34
34
34
34
34
34
34
34
34
34
33
33
33
32
32
32
32
32
32
32
32
32
32
32
31
33
33
33
34
32
32
32
33
31
31
31
31
31
31
31
31
31
31
31
27
27
27
26
25
24
23
23
20
19
19
19
20
20
20
20
20
20
20
20
20
20
20
19
19
20
20
21
21
21
20
20
18
18
18
18
18
18
18
18
18
18
18
18
18
18
17
17
17
17
18
19
19
18
16
16
15
14
14
15
15
15
15
15
15
15
15
15
15
15
15
15
15
15
15
16
16
16
17
16
16
17
17
17
17
18
18
18
18
18
18
18
19
19
19
19
18
18
19
19
19
20
20
20
20
19
18
18
18
18
18
18
18
18
18
18
19
19
19
19
19
19
20
20
20
20
20
20
20
20
20
20
20
20
20
19
19
19
20
19
19
19
19
19
20
21
21
21
21
21
20
20
20
20
20
20
20
20
20
20
20
20
20
20
20
20
20
20
20
20
20
22
22
22
22
22
22
22
22
21
21
21
21
21
21
21
21
21
21
21
21
21
21
21
21
21
21
20
20
19
19
19
19
19
19
19
19
19
19
19
20
20
20
19
19
18
18
18
18
18
17
17
17
17
17
17
17
17
17
17
17
17
17
17
17
17
17
17
17
17
17
17
15
14
14
10
10
10
10
10
10
10
10
10
10
10
10
10
10
9
9
8
8
8
9
9
9
7
6
5
6
6
6
6
6
6
6
6
7
7
6
6
6
7
7
7
9
9
9
9
9
9
9
9
9
9
9
9
9
9
9
9
10
10
10
11
11
12
12
12
12
12
12
12
12
12
12
12
12
12
12
12
12
12
12
12
12
12
12
12
12
12
12
12
12
13
13
12
12
12
13
13
13
13
13
13
13
13
13
15
15
15
15
15
15
15
15
15
15
15
15
15
14
14
14
14
14
14
14
13
13
13
13
13
13
13
13
13
13
14
14
14
14
14
13
13
13
13
13
13
13
13
13
13
13
13
13
13
14
14
14
14
14
14
14
14
14
14
14
14
14
12
12
12
11
11
11
11
11
11
11
11
12
12
12
12
12
12
12
12
12
12
12
12
13
13
13
13
14
14
14
14
14
14
14
14
14
14
14
14
14
14
14
14
14
14
14
14
14
14
14
14
14
14
12
12
10
9
9
10
10
11
10
10
9
9
9
9
9
9
9
9
9
9
9
9
9
8
8
8
8
8
8
8
8
8
8
8
8
9
9
9
9
9
9
9
9
9
9
9
9
9
9
9
9
9
9
9
10
10
10
10
10
10
10
10
10
10
10
10
10
10
10
10
10
10
10
10
10
10
10
10
10
10
10
10
10
10
11
11
11
11
10
10
10
10
10
10
10
10
10
10
9
9
9
9
9
11
11
11
11
12
11
11
11
12
12
12
12
10
10
10
10
10
10
10
10
10
10
10
10
10
11
11
11
11
11
11
11
11
11
11
11
11
10
10
10
10
10
10
10
10
10
10
10
10
10
9
9
9
9
9
9
9
9
9
9
9
9
9
9
9
9
9
9
9
9
9
9
9
9
9
9
9
9
9
9
9
9
9
9
9
9
10
10
10
10
10
10
10
10
10
10
10
10
10
10
10
10
10
10
10
10
10
11
11
10
10
7
7
7
7
7
5
4
4
4
4
4
5
4
5
5
5
5
5
5
5
5
5
5
5
5
5
5
5
5
5
5
5
5
5
5
5
5
5
5
5
5
5
5
5
5
5
5
5
5
5
5
5
5
5
5
5
5
5
5
6
6
6
6
6
6
6
6
6
6
6
6
6
6
6
6
6
6
6
6
6
6
6
6
6
6
6
6
6
6
6
6
6
6
6
6
6
6
6
6
6
6
6
6
6
6
6
6
6
6
6
6
5
5
5
5
5
4
3
3
3
3
3
3
3
2
2
1
3
2
2
2
2
2
2
2
2
2
2
2
2
2
2
3
3
3
3
3
3
3
3
3
3
3
4
4
4
4
4
4
4
4
4
4
4
4
4
4
4
4
4
5
5
6
6
6
6
6
8
8
8
8
8
8
8
8
9
9
9
9
10
11
11
11
11
11
11
11
11
11
11
11
11
11
11
12
12
12
12
12
12
12
12
12
12
12
12
12
12
12
11
11
11
11
11
11
11
12
12
12
12
12
12
12
12
12
13
13
13
13
13
13
13
13
13
13
13
13
13
13
13
13
13
13
13
13
13
13
13
13
13
13
14
14
14
14
14
14
14
14
14
14
14
15
14
14
14
15
12
12
12
13
13
13
13
13
13
13
14
14
14
14
14
14
14
13
12
11
10
10
10
10
10
9
9
8
8
8
8
8
8
8
8
8
8
8
8
8
8
8
9
9
9
9
9
9
9
9
9
9
9
9
10
10
10
10
10
10
10
10
10
10
10
10
10
11
10
10
10
10
10
10
10
10
11
11
11
12
12
12
12
12
12
12
12
12
12
12
12
12
12
13
13
13
13
13
13
13
13
13
13
14
14
14
14
14
14
14
14
14
14
13
13
13
13
13
13
12
12
12
12
12
12
12
12
12
12
12
12
12
12
12
12
12
12
12
12
12
12
12
12
12
12
13
13
12
12
13
13
13
13
13
13
13
13
13
13
13
13
13
13
13
13
13
13
13
13
13
12
12
12
12
12
12
12
12
12
12
12
12
12
12
11
11
11
11
11
11
11
11
11
11
11
11
11
11
12
12
12
12
13
13
13
13
15
15
15
15
15
15
15
14
14
13
13
13
13
13
13
13
11
11
10
10
10
11
11
11
11
11
11
11
11
10
10
11
10
9
8
6
6
6
6
6
6
6
6
6
6
6
6
6
6
6
6
6
6
6
6
6
6
6
6
6
6
6
6
6
6
7
7
7
7
7
7
7
7
7
7
7
7
7
8
8
8
8
8
8
8
8
8
8
8
8
8
8
8
8
8
8
8
8
8
8
8
8
8
8
8
8
9
9
9
9
9
9
7
6
5
5
5
5
5
5
5
5
5
5
5
5
5
5
5
5
6
6
6
6
6
7
7
7
7
7
7
7
7
7
7
7
7
7
7
7
7
7
7
7
7
7
7
7
7
7
7
7
7
7
7
7
7
7
7
7
7
7
7
7
7
7
7
7
7
7
7
7
7
7
7
7
8
8
8
8
8
8
8
8
8
8
8
8
8
8
8
8
8
8
8
8
8
8
8
8
8
8
8
8
8
7
7
7
6
6
6
7
7
7
7
7
7
8
8
9
8
8
8
8
8
8
8
8
8
8
8
8
8
8
8
8
8
8
8
8
7
6
6
6
6
6
6
6
6
6
7
7
7
7
6
6
7
7
7
8
8
8
8
8
8
8
8
8
8
8
8
8
8
8
9
9
9
9
9
9
9
9
9
9
9
9
9
9
9
10
10
11
11
11
11
11
11
11
11
11
11
11
11
12
12
12
12
12
12
12
12
12
12
12
12
12
12
12
12
12
12
12
12
12
12
12
12
12
12
12
12
12
12
12
12
13
13
13
13
13
13
13
13
12
12
12
12
13
13
13
13
13
13
13
13
13
13
13
13
13
13
14
13
12
12
12
13
13
14
14
14
14
15
15
15
15
14
13
13
13
13
12
12
11
11
11
11
11
11
11
11
11
11
11
11
10
10
10
10
10
10
10
10
10
10
10
10
10
10
10
10
10
10
10
10
10
10
10
10
11
11
11
11
11
11
10
10
10
10
10
11
11
11
11
11
11
12
12
12
12
12
12
12
12
12
13
13
13
13
13
13
13
14
14
14
14
14
13
13
13
13
12
12
12
12
13
13
11
12
12
12
13
15
15
15
15
15
15
15
15
15
15
16
16
16
16
16
17
16
16
16
16
16
16
16
16
16
16
16
16
16
16
16
16
16
16
16
17
17
17
17
17
17
17
17
17
17
17
17
17
17
17
17
17
17
17
16
16
16
16
16
16
16
16
16
16
16
16
16
16
16
16
16
16
16
16
16
16
16
16
16
16
16
16
14
14
14
14
13
13
13
13
13
13
13
13
13
13
12
12
12
12
12
12
11
11
11
11
10
10
8
6
5
5
5
5
5
5
5
4
3
3
3
3
3
3
3
3
3
3
3
3
3
3
3
3
3
3
3
3
3
3
3
3
3
3
3
3
3
3
3
3
3
3
3
3
3
3
3
3
3
3
3
3
3
3
3
3
3
3
3
3
3
3
3
3
3
3
4
4
4
4
4
4
4
4
4
4
4
4
4
4
4
4
4
4
4
4
4
4
4
4
4
4
4
5
5
5
5
5
5
5
5
5
4
3
3
3
3
3
3
4
4
4
4
4
4
4
4
4
4
4
4
4
4
4
4
4
4
4
4
4
4
4
4
4
4
4
4
4
4
4
4
3
3
3
3
3
3
3
3
4
4
4
4
4
4
4
4
4
4
4
4
4
4
4
4
4
4
4
4
4
4
4
4
4
4
4
5
5
5
5
5
5
5
5
5
5
5
5
5
5
4
4
4
4
3
3
3
3
3
2
2
3
3
3
3
3
3
3
3
4
4
4
4
4
4
4
4
4
4
4
4
5
6
6
6
6
6
6
6
6
6
6
6
6
6
7
7
7
7
8
8
8
8
8
8
8
8
8
8
8
8
8
8
8
8
9
9
9
9
9
9
9
9
9
9
9
9
9
9
9
9
9
9
9
9
10
10
10
10
10
10
10
10
11
11
11
11
11
11
11
11
11
11
11
11
11
11
9
9
9
9
9
9
9
9
10
10
10
10
10
10
10
10
10
10
10
10
10
10
10
10
10
11
10
10
10
10
10
10
10
10
10
10
10
10
10
10
10
11
11
11
11
11
11
11
11
12
12
12
12
12
12
11
12
12
12
12
12
12
12
12
12
12
12
12
10
10
10
9
8
8
8
8
8
7
7
7
7
7
6
6
6
6
6
6
6
6
6
6
6
6
6
6
6
6
6
6
6
6
6
6
6
6
6
6
5
5
5
5
5
5
5
7
7
7
7
7
7
7
7
7
7
7
7
7
6
6
6
6
6
6
6
6
6
7
7
7
7
7
7
7
7
6
7
7
9
9
9
9
9
9
9
9
9
8
8
8
8
8
8
8
8
8
8
8
8
8
8
8
8
9
9
9
9
9
9
9
9
9
9
9
9
9
9
9
9
9
9
9
9
9
9
9
9
8
8
7
7
7
7
7
7
7
7
7
7
7
7
7
7
7
7
7
7
7
7
7
7
7
7
7
7
7
6
6
6
6
6
6
6
6
6
6
6
6
6
6
6
6
6
6
6
6
6
6
6
6
6
6
6
6
6
6
5
5
5
7
7
7
7
7
7
7
7
8
7
6
4
4
5
5
5
5
5
6
6
5
4
4
5
5
6
6
6
6
6
6
6
6
6
6
6
6
6
6
6
6
6
6
6
6
6
6
6
6
6
6
7
7
7
7
7
7
7
7
7
7
7
7
7
7
7
7
7
7
7
7
7
7
7
7
7
7
7
8
8
8
8
8
8
8
8
8
8
8
8
8
8
8
8
8
8
8
8
8
8
8
8
8
8
7
7
8
8
8
8
8
8
8
8
8
8
8
8
8
8
8
8
8
9
8
8
8
8
8
8
8
8
8
8
8
8
8
8
8
8
8
8
8
8
8
8
8
7
7
7
7
6
6
6
6
6
6
6
6
6
6
6
6
5
5
5
5
5
5
5
5
5
5
5
5
5
5
5
5
5
5
5
5
5
5
5
5
5
5
5
5
5
5
4
4
4
3
3
3
3
3
3
3
3
3
3
3
3
3
3
3
3
3
3
3
2
2
2
2
2
2
2
2
2
2
2
2
2
2
2
1
1
0
0
0
0
0
0
0
0
0
0
0
0
0
0
0
0
0
0
0
0
0
0
0
0
0
0
0
0
0
0
0
0
0
0
0
0
0
0
0
0
0
0
0
0
0
0
0
0
0
0
0
0
0
0
0
0
0
0
0
0
0
1
1
1
1
1
1
1
1
2
2
2
2
2
2
2
2
2
2
2
2
2
2
3
3
3
3
3
3
3
4
4
4
4
4
4
4
4
4
4
4
4
4
4
6
6
6
6
7
7
7
7
7
7
7
7
7
7
7
7
7
7
7
7
8
8
8
9
9
9
9
9
9
9
9
9
9
9
9
9
9
9
9
9
9
10
10
10
10
10
10
10
10
10
10
10
10
10
10
10
10
10
10
10
10
10
11
11
11
11
11
11
11
11
11
11
11
11
11
11
11
11
11
11
11
11
11
11
11
11
11
11
11
11
11
11
11
11
11
11
11
11
11
11
11
11
11
11
11
10
10
10
10
10
10
8
8
8
8
6
5
5
4
4
4
4
4
4
4
3
3
3
3
3
3
1
1
1
1
1
1
1
1
1
1
1
1
1
1
1
1
1
1
1
1
1
1
1
1
1
0
0
0
0
0
0
0
0
0
0
0
0
0
0
0
0
0
0
0
0
0
0
0
0
0
0
0
0
0
0
0
0
0
0
0
0
0
0
0
0
0
0
0
0
0
0
0
0
0
0
0
0
0
0
0
0
0
0
0
0
0
0
0
0
0
0
0
0
0
0
0
0
0
0
0
0
0
0
0
0
0
0
0
0
0
0
0
0
0
0
0
0
0
0
0
0
0
0
0
0
0
0
0
0
0
0
0
0
0
0
0
0
0
0
0
0
0
0
0
0
0
0
0
0
0
0
0
0
1
1
1
1
1
1
1
1
1
1
1
1
1
1
1
1
1
1
1
1
1
1
1
1
1
1
1
2
2
3
6
6
6
6
5
5
5
5
5
5
5
5
5
5
5
5
5
5
5
5
5
5
5
5
5
5
5
6
6
6
6
6
6
7
7
7
8
8
8
8
8
8
8
8
8
9
9
9
9
9
9
9
9
10
10
10
10
10
10
10
10
10
10
10
10
11
11
11
10
10
10
10
10
10
10
10
10
12
13
13
14
14
14
14
14
14
14
13
13
13
13
13
13
13
13
13
13
13
14
14
14
14
14
14
14
14
14
14
15
15
15
15
15
15
15
15
15
15
15
15
16
16
16
16
16
16
16
15
15
15
15
15
16
16
16
16
16
16
16
16
16
16
16
16
16
16
16
16
16
16
16
16
16
16
16
16
15
14
13
13
13
12
12
11
11
11
11
11
11
11
11
11
11
12
12
12
12
12
12
12
12
12
12
12
12
12
12
12
12
12
12
12
12
12
12
12
12
11
10
8
7
7
7
7
7
7
7
7
7
7
7
7
7
7
7
7
7
7
7
7
7
7
7
7
7
7
7
7
7
7
7
7
7
7
7
7
7
6
6
6
6
5
5
4
4
4
4
4
4
4
4
4
4
4
4
4
3
3
3
3
3
3
3
3
3
3
3
1
1
1
1
1
0
0
0
0
0
0
0
0
0
0
0
0
0
0
0
0
0
0
0
0
0
0
0
0
0
0
0
0
0
0
0
0
0
0
0
0
0
0
0
0
0
0
0
0
0
0
0
0
0
0
0
0
0
0
0
0
0
0
0
0
0
0
0
0
0
0
0
0
0
0
0
0
0
0
0
0
0
0
0
0
0
0
0
0
0
0
0
0
0
0
0
0
0
0
0
0
0
0
0
0
0
0
0
0
0
0
0
0
0
0
0
0
0
0
0
0
0
0
0
0
0
0
0
0
0
0
0
0
0
0
0
0
0
0
0
0
0
0
0
0
0
0
0
0
0
0
0
0
0
0
0
0
0
0
0
0
0
0
0
0
0
0
0
0
0
0
0
0
0
0
0
0
0
0
0
0
0
0
0
0
0
0
0
0
0
0
0
0
0
0
0
0
0
0
0
0
0
0
0
0
0
0
0
0
0
0
0
0
0
0
0
0
0
0
0
0
0
0
0
0
0
0
0
0
0
0
0
0
0
0
0
0
0
0
0
0
0
0
0
0
0
0
0
0
0
0
0
0
0
0
0
0
0
1
2
2
2
2
2
2
2
2
2
2
2
2
2
2
2
2
2
2
2
2
2
2
2
2
2
2
2
2
2
2
2
2
2
2
2
2
2
2
2
2
3
3
3
3
3
3
3
3
3
3
3
3
3
3
3
3
3
3
3
3
3
3
3
3
3
3
3
3
3
3
3
3
3
3
3
3
3
3
3
3
3
3
3
3
3
3
3
3
3
3
3
2
2
2
2
2
2
2
2
2
2
2
2
2
2
2
2
2
2
2
2
2
2
2
2
2
2
2
2
2
2
2
2
2
2
2
2
2
2
2
2
2
2
2
2
2
1
1
1
1
1
1
1
1
1
1
1
1
1
1
1
1
1
1
1
1
1
1
1
1
1
1
1
1
1
1
1
1
2
2
2
2
3
3
3
3
3
3
3
3
3
3
3
2
2
2
2
2
2
2
2
2
2
2
2
2
2
2
2
2
2
2
2
2
2
2
2
2
2
2
2
2
2
2
2
2
2
2
2
2
2
2
2
2
2
2
2
2
2
2
2
2
2
2
2
2
2
2
2
2
2
2
2
2
2
2
2
2
2
2
2
2
2
2
2
2
2
2
2
2
2
2
2
2
2
2
2
2
2
2
2
2
2
2
2
2
2
2
2
2
2
2
2
2
2
2
2
2
2
2
2
2
2
2
2
2
2
2
3
4
7
7
8
9
9
10
10
10
10
9
9
8
8
8
9
9
9
10
10
11
11
11
11
11
11
11
11
11
11
11
11
11
11
11
11
11
11
11
11
11
11
11
11
11
11
11
11
13
14
14
14
14
14
14
14
14
14
14
14
14
14
14
14
14
14
14
14
13
13
13
13
13
13
13
14
14
14
14
14
14
14
14
14
14
14
14
14
14
14
14
15
15
16
16
16
16
16
16
16
16
16
16
17
17
17
17
17
17
17
17
17
17
17
17
17
17
16
16
16
17
17
17
17
16
16
16
16
16
16
16
16
16
16
16
16
16
16
16
16
16
16
16
16
16
16
16
16
16
16
15
15
15
15
14
13
13
12
11
11
10
9
8
8
7
7
7
6
6
6
6
6
6
6
6
6
6
6
6
6
6
6
6
6
6
6
5
5
5
4
4
4
4
4
4
4
4
4
4
4
4
4
4
4
4
4
3
3
3
3
3
3
3
3
3
3
3
3
3
3
3
3
3
3
3
3
3
3
3
3
3
3
3
2
2
2
2
2
2
3
3
3
3
4
4
3
3
3
3
3
3
3
3
3
3
3
3
3
3
3
3
3
3
3
3
3
3
2
2
2
2
2
2
2
2
2
2
2
2
2
2
2
2
2
2
2
2
1
1
1
1
1
1
1
1
1
1
1
1
1
1
1
1
1
1
1
1
1
1
1
1
1
1
1
1
1
1
1
1
1
1
1
1
1
1
1
1
1
1
1
1
1
1
1
1
1
1
1
1
1
1
1
1
1
1
1
1
1
1
1
1
1
1
1
1
1
1
1
1
1
1
1
1
1
1
1
1
1
1
1
1
1
1
1
1
1
1
1
1
1
1
1
1
1
1
1
1
1
1
1
1
1
1
1
1
1
1
1
1
1
1
0
0
0
0
0
0
0
0
0
0
0
0
0
0
0
0
0
0
0
0
0
0
0
0
0
0
0
0
0
0
0
0
0
0
0
0
0
0
0
0
0
0
0
0
0
0
0
0
0
0
0
0
0
0
0
0
0
0
0
0
0
0
0
0
0
0
0
0
0
0
0
0
0
0
0
0
0
0
0
0
0
0
0
0
0
0
0
0
0
0
0
0
0
0
0
0
0
0
0
0
0
0
0
0
0
0
0
0
0
0
0
0
0
0
0
0
0
0
0
0
0
0
0
0
0
0
0
0
0
0
0
0
0
0
0
0
0
0
0
0
0
0
0
0
0
0
0
0
0
0
0
0
0
0
0
0
0
0
0
0
0
0
0
0
0
0
0
0
0
0
0
0
0
0
0
0
0
0
0
0
0
0
0
0
0
0
0
0
0
0
0
0
0
0
0
0
0
0
0
0
0
0
0
0
0
0
0
0
0
0
0
0
0
0
0
0
0
0
0
0
0
0
0
0
0
0
0
0
0
0
0
0
0
0
0
0
0
0
0
0
1
1
1
1
1
1
1
1
1
1
1
1
1
1
1
1
1
1
1
1
1
1
1
1
1
1
1
1
1
1
1
1
1
1
1
1
1
1
1
1
1
1
1
1
1
1
1
1
1
1
1
1
1
1
1
1
1
8
8
11
22
22
24
24
31
31
32
34
43
44
50
54
57
63
75
79
82
84
89
90
90
95
97
100
106
107
107
108
111
111
112
112
112
114
114
115
116
117
118
119
119
119
122
122
124
124
124
124
124
124
124
125
126
126
128
128
128
128
128
128
130
131
131
131
133
134
135
135
135
136
135
136
135
136
138
138
138
138
138
138
138
138
139
139
139
140
140
142
144
144
144
144
145
145
145
145
145
145
147
147
145
145
146
146
146
146
145
141
141
139
141
140
140
140
140
138
139
139
139
139
139
137
135
134
134
132
134
133
132
132
131
130
127
126
124
124
125
126
126
126
126
126
126
126
125
124
124
126
126
126
126
126
127
127
127
128
128
127
127
128
129
128
129
128
128
128
126
126
126
126
124
119
111
101
101
99
101
99
98
94
88
88
78
77
72
67
69
72
73
77
76
76
77
71
71
71
71
71
70
70
69
66
64
63
61
61
60
62
62
62
62
62
64
64
64
61
61
62
59
59
59
59
59
60
59
59
60
60
60
60
60
62
63
65
65
66
68
68
69
70
71
71
75
76
76
76
76
76
76
76
76
76
77
77
77
77
78
78
78
78
79
80
81
81
82
82
84
83
83
88
88
89
89
88
88
88
88
89
88
88
88
89
89
89
90
90
92
91
91
93
92
94
95
96
96
95
95
95
95
95
94
91
86
88
88
88
87
87
87
90
91
92
91
92
92
92
92
92
92
92
93
93
93
93
94
94
93
96
96
96
96
96
98
95
95
94
94
91
91
90
88
88
88
88
89
87
87
88
88
88
103
103
104
106
108
111
111
118
120
121
122
121
112
113
116
116
116
116
117
117
119
115
115
116
117
120
120
120
120
120
120
120
120
120
120
121
121
121
121
123
123
123
123
124
124
124
124
124
125
127
127
129
131
132
134
135
133
132
131
127
131
131
128
130
133
133
135
135
135
136
136
133
136
145
145
145
142
140
141
142
142
142
142
142
143
142
141
143
145
146
147
147
147
147
147
147
147
146
146
146
146
146
147
150
151
151
151
151
151
151
152
153
153
153
146
130
130
131
133
131
130
130
119
119
120
118
116
114
114
117
117
117
116
114
113
112
112
112
111
110
111
111
110
112
112
111
111
111
110
110
115
119
119
119
120
120
118
115
114
113
112
114
112
113
112
112
112
111
109
109
109
110
110
111
112
113
112
114
114
112
112
112
111
112
112
112
112
112
110
101
95
93
92
92
92
92
92
92
92
89
82
82
82
81
81
80
79
79
79
77
77
77
77
78
78
78
79
79
79
79
79
79
79
79
79
80
80
80
79
79
79
79
79
79
79
79
79
77
77
76
76
76
76
77
78
77
76
77
75
75
75
75
75
75
75
75
75
72
73
73
68
68
60
60
58
49
46
46
45
45
45
47
45
41
36
36
37
38
37
42
42
42
40
39
39
33
34
34
34
34
34
34
34
34
34
35
35
35
35
35
36
36
36
36
37
37
37
37
37
37
37
37
38
38
38
38
39
39
39
39
40
40
40
41
41
41
41
41
41
41
41
41
41
41
41
39
39
39
39
38
38
38
38
38
38
38
38
38
38
38
38
38
38
38
38
38
38
38
38
38
36
36
34
34
31
31
31
31
32
32
32
32
34
34
34
34
36
36
36
36
36
37
37
37
37
37
37
37
37
37
38
40
40
40
40
40
40
40
40
42
41
42
42
42
43
43
45
46
46
46
46
46
45
45
46
47
45
45
45
45
46
46
46
46
48
48
50
50
51
51
51
51
52
52
52
52
53
53
54
56
56
56
56
56
56
55
55
55
55
56
56
57
57
57
57
57
57
57
57
57
57
57
57
57
57
57
57
57
56
56
56
55
55
55
55
55
56
57
57
56
56
56
56
56
56
56
56
56
56
56
57
58
58
58
58
58
58
58
56
52
53
52
52
52
53
52
52
52
52
52
52
53
53
53
53
53
53
53
53
53
50
49
47
46
46
46
45
45
45
45
45
45
45
45
45
45
46
47
46
46
46
46
46
46
40
40
40
40
38
38
38
37
37
37
37
36
36
36
36
35
35
35
35
35
34
34
32
32
32
32
31
31
31
31
31
31
31
31
31
31
31
29
28
28
28
25
25
25
25
25
25
25
25
25
25
25
20
18
18
18
17
17
17
18
18
18
19
19
17
15
15
15
15
15
15
16
16
16
16
14
13
12
11
11
10
9
9
8
8
7
7
7
7
6
6
6
6
6
6
6
6
6
6
6
5
5
5
5
6
6
6
6
6
7
7
7
7
7
7
7
7
7
7
7
7
7
7
7
7
7
7
7
7
9
9
9
9
10
10
10
10
10
10
10
10
10
10
10
10
10
10
10
10
10
10
10
10
10
10
10
11
10
10
10
10
10
10
10
10
10
10
10
9
9
9
8
8
8
8
8
8
8
9
9
9
9
9
9
9
9
9
9
9
9
9
9
9
10
10
10
10
10
10
10
10
10
10
11
11
11
11
11
11
11
11
11
11
11
11
11
11
11
11
11
11
11
11
11
11
10
10
10
10
10
10
10
10
10
11
11
11
11
11
11
11
11
11
11
11
11
11
11
11
11
11
11
11
11
11
11
11
12
12
10
10
10
10
10
10
10
10
10
10
10
10
10
10
10
10
10
10
10
10
10
10
9
9
9
8
8
8
8
9
9
9
9
10
10
10
10
10
10
10
10
10
10
10
10
10
10
10
10
9
8
6
5
5
5
5
5
5
5
5
5
6
7
7
7
7
7
7
7
7
7
7
7
7
7
7
7
7
7
7
6
6
6
6
6
6
6
6
6
6
6
6
5
5
5
5
5
5
5
5
5
5
5
5
5
5
5
5
4
3
3
3
3
3
3
3
3
3
3
3
3
3
3
3
3
3
3
3
3
3
3
3
3
3
3
3
3
3
3
3
3
3
3
3
3
3
3
3
3
3
3
3
3
3
3
3
2
2
2
2
2
2
2
2
2
2
2
2
2
2
2
1
0
0
0
0
0
0
0
0
0
0
0
0
0
0
0
0
0
0
0
0
0
0
0
0
0
0
0
0
0
0
0
0
0
0
0
0
0
0
0
0
0
0
0
0
0
0
0
0
0
0
0
0
0
0
0
0
0
0
0
0
0
0
0
0
0
0
0
0
0
0
0
0
0
0
0
0
0
0
0
0
0
0
0
0
0
0
0
0
0
1
1
1
1
1
1
1
1
1
1
1
1
1
1
1
1
2
2
2
2
2
2
2
2
3
3
3
3
3
3
3
3
3
3
3
3
3
3
3
3
3
3
3
3
3
3
3
3
3
3
3
3
3
3
3
3
3
3
3
3
3
3
3
3
3
3
3
3
3
3
3
3
3
3
3
3
3
3
3
3
3
3
3
3
3
3
3
3
3
3
3
3
3
3
3
3
3
3
3
3
3
3
3
3
3
3
3
3
3
3
3
3
3
3
3
3
3
3
3
3
3
4
4
4
4
4
4
4
4
4
4
4
4
3
3
3
3
3
2
2
2
2
2
2
2
1
0
0
0
0
0
0
0
0
0
0
0
0
0
0
0
0
0
0
0
0
0
0
0
0
0
0
0
0
0
0
0
0
0
0
0
0
0
0
0
0
0
0
0
0
0
1
1
1
1
2
2
2
2
2
2
2
2
2
2
2
2
2
2
2
2
2
2
2
2
2
2
2
2
2
2
2
2
2
2
2
2
2
2
2
2
2
2
2
2
2
2
2
2
2
2
2
2
2
2
2
2
2
2
2
2
2
2
2
2
2
2
2
2
2
2
2
2
2
2
2
3
3
3
3
3
3
3
3
3
3
3
3
3
3
3
3
3
3
3
3
3
3
3
3
3
3
3
3
3
3
3
3
3
3
3
3
3
3
3
3
3
3
3
3
3
3
3
3
3
3
3
3
3
3
3
3
3
3
3
3
3
3
3
3
3
3
3
3
3
3
3
3
3
3
3
2
2
2
2
2
2
2
2
2
2
2
2
2
2
2
2
1
1
1
1
1
1
1
1
0
0
0
0
0
0
0
0
0
0
0
0
0
0
0
0
0
0
0
0
0
0
0
0
0
0
0
0
0
0
0
0
0
0
0
0
0
0
0
0
1
1
2
2
2
2
4
4
4
4
4
4
4
4
4
4
4
4
4
4
4
4
4
4
4
4
4
4
4
4
4
4
4
4
4
4
4
4
4
4
5
5
5
5
5
5
5
5
5
5
5
5
5
5
5
5
5
5
5
5
5
5
5
5
5
5
5
5
5
5
5
5
5
5
5
5
5
5
5
5
5
5
5
5
5
5
5
5
5
5
5
5
5
5
5
5
5
5
5
5
5
5
5
5
5
5
5
5
5
5
5
5
5
5
5
5
5
5
5
5
5
5
7
7
7
6
6
6
6
6
6
6
6
6
6
6
5
4
4
4
4
4
4
4
4
4
4
4
4
4
4
3
3
3
3
3
3
3
3
3
3
3
3
3
3
3
3
3
3
3
3
3
3
3
3
3
3
3
3
3
3
3
3
3
3
5
5
5
5
5
5
5
5
5
5
5
5
4
4
4
4
4
4
4
4
3
3
3
3
3
3
3
3
3
3
3
3
3
3
3
3
3
3
3
3
3
3
3
3
3
3
3
3
3
3
3
3
3
3
3
3
3
3
3
3
3
3
3
3
3
3
3
3
3
3
3
3
3
3
3
3
3
3
3
3
3
3
3
3
3
3
3
3
3
3
3
3
3
3
3
3
3
3
3
3
3
3
3
3
3
3
3
3
3
3
3
3
3
3
3
3
3
3
3
3
3
3
3
3
3
3
3
3
3
3
3
3
3
3
3
3
3
2
2
2
2
2
2
2
2
2
2
2
2
2
2
2
2
2
2
2
2
2
2
2
2
2
2
2
2
2
2
2
2
2
2
2
2
2
2
2
2
2
2
2
2
2
2
2
2
2
2
2
0
0
0
0
0
0
0
0
0
0
0
0
0
0
0
0
0
0
0
0
0
0
0
0
0
0
0
0
0
0
0
0
0
0
0
0
0
0
0
0
0
0
0
0
0
0
0
0
0
0
0
0
0
0
0
0
0
0
0
0
0
0
0
0
0
0
0
0
0
0
0
0
0
0
0
0
0
0
0
0
0
0
0
0
0
0
0
0
0
0
0
0
0
0
0
0
0
0
0
0
0
0
0
0
0
0
0
0
0
0
0
0
0
0
0
0
0
0
0
0
0
0
0
0
0
0
0
0
0
0
0
0
0
0
0
0
0
0
0
0
0
0
0
0
0
0
0
0
0
0
0
0
0
0
0
0
0
0
0
0
0
0
0
0
0
0
0
0
0
0
0
0
0
0
0
0
0
0
0
0
0
0
0
0
0
0
0
0
0
0
0
0
0
0
0
0
0
0
0
0
0
0
0
0
0
0
0
0
0
0
0
0
0
0
0
0
0
0
0
0
0
0
0
0
0
0
0
0
0
0
0
0
0
0
0
0
0
0
0
0
0
0
0
0
0
0
0
0
0
0
0
0
0
0
0
0
0
0
0
0
0
0
1
1
1
1
1
1
1
1
1
1
1
1
1
1
1
1
1
1
1
1
1
1
1
1
1
1
1
1
1
1
1
1
1
1
1
1
1
1
1
1
1
1
1
1
1
1
1
1
1
1
1
1
1
1
1
1
1
1
1
1
1
1
1
1
1
1
1
1
1
1
1
1
1
1
1
1
1
1
1
1
1
1
1
1
1
1
1
1
1
1
1
1
1
1
1
1
1
1
1
1
1
1
1
1
1
1
1
1
1
1
1
1
1
1
1
1
1
1
1
1
1
1
1
1
1
1
1
1
1
1
0
0
0
0
0
0
0
0
0
0
0
0
0
0
0
0
0
0
0
0
0
0
0
0
0
0
0
0
0
0
0
0
0
0
0
0
0
0
0
0
0
0
0
0
0
0
0
0
0
0
0
0
0
0
0
0
0
0
0
0
0
0
0
0
0
0
0
0
0
0
0
0
0
0
0
0
0
0
0
0
0
0
0
0
0
0
0
0
0
0
0
0
0
0
0
0
0
0
0
0
0
0
0
0
0
0
0
0
0
0
0
0
0
0
0
0
0
0
0
0
0
0
0
0
0
0
0
0
0
0
0
0
0
0
0
0
0
0
0
0
0
0
0
0
0
0
0
0
0
0
0
0
0
0
0
0
0
0
0
0
0
0
0
0
0
0
0
0
0
0
0
0
0
0
0
0
0
0
0
0
0
0
0
0
0
0
0
0
0
0
0
0
0
0
0
0
0
0
0
0
0
0
0
0
0
0
0
0
0
0
0
0
0
0
0
0
0
0
0
0
0
0
0
0
0
0
0
0
0
0
0
0
0
0
0
0
0
0
0
0
0
0
0
0
0
0
0
0
0
0
0
0
0
0
0
0
0
0
0
0
0
0
0
0
0
0
0
0
0
0
0
0
0
0
0
0
0
0
0
0
0
0
0
0
0
0
0
0
0
0
0
0
0
0
0
0
0
0
0
0
0
0
0
0
0
0
0
0
0
0
0
0
0
0
0
0
0
0
0
0
0
0
0
0
0
0
0
0
0
0
0
0
0
0
0
0
0
0
0
0
0
0
0
0
0
0
0
0
0
0
0
0
0
0
0
0
0
0
0
0
0
0
0
0
0
0
0
0
0
0
0
0
0
0
0
0
0
0
0
0
0
0
0
0
0
0
0
0
0
0
0
0
0
0
0
0
0
0
0
0
0
0
0
0
0
0
0
0
0
0
0
0
0
0
0
0
0
0
0
0
0
0
0
0
0
0
0
0
0
0
0
0
0
0
0
0
0
0
0
0
0
0
0
0
0
0
0
0
0
0
0
0
0
0
0
0
0
0
0
0
0
0
0
0
0
0
0
0
0
0
0
0
0
0
0
0
0
0
0
0
0
0
0
0
0
0
0
0
0
0
0
0
0
0
0
0
0
0
0
0
0
0
0
0
0
0
0
0
0
0
0
0
0
0
0
0
0
0
0
0
0
0
0
0
0
0
0
0
0
0
0
0
0
0
0
0
0
0
0
0
0
0
0
0
0
0
0
0
0
0
0
0
0
0
0
0
0
0
0
0
0
0
0
0
0
0
0
0
0
0
0
0
0
0
0
0
0
0
0
0
0
0
0
0
0
0
0
0
0
0
0
0
0
0
0
0
0
0
0
0
0
0
0
0
0
0
0
0
0
0
0
0
0
0
0
0
0
0
0
0
0
0
0
0
0
0
0
0
0
0
0
0
0
0
0
0
0
0
0
0
0
1
1
1
1
1
1
1
1
1
1
1
1
1
1
1
1
1
1
1
1
0
0
0
0
0
0
0
0
0
0
1
1
1
1
1
1
1
1
1
1
1
2
2
2
2
2
2
2
2
2
2
2
2
2
2
2
2
2
2
2
2
2
2
2
2
2
2
2
2
2
2
2
2
2
2
2
2
2
2
2
2
2
2
2
2
2
2
2
2
2
2
3
3
3
3
3
3
3
3
3
3
3
3
3
3
3
3
3
3
3
4
4
4
4
4
4
4
4
4
4
4
4
4
4
4
4
4
4
4
4
4
4
4
4
4
4
4
4
4
4
4
4
4
3
3
3
3
3
3
3
3
3
3
3
3
3
3
3
3
3
3
3
3
3
3
3
3
3
3
3
3
3
3
3
3
3
3
3
3
3
3
2
2
2
2
2
2
2
2
2
1
1
1
1
1
1
1
1
1
1
1
1
1
1
1
1
1
1
1
1
1
1
1
1
1
1
1
1
1
1
1
1
1
1
1
1
1
0
0
0
0
0
0
0
0
0
0
0
0
0
0
0
0
0
0
0
0
0
0
0
0
0
0
0
0
0
0
0
0
0
0
0
0
0
0
0
0
0
0
0
0
0
0
0
0
0
0
0
0
0
0
0
0
0
0
0
0
0
0
0
0
0
0
0
0
0
0
0
0
0
0
0
0
0
0
0
0
0
0
0
0
0
0
0
0
1
1
1
1
1
1
1
1
1
1
1
1
1
1
1
1
1
1
1
1
1
1
1
1
1
1
1
1
1
1
1
1
1
1
1
1
1
1
1
1
1
1
1
1
1
1
1
1
1
1
1
1
1
1
1
1
1
1
1
1
1
1
1
1
1
1
1
1
1
1
1
1
1
1
1
1
1
1
1
1
1
1
1
1
1
1
1
1
1
1
1
1
1
1
1
1
1
1
1
1
1
1
1
1
1
1
1
1
1
1
1
1
1
1
1
1
1
1
1
1
1
0
0
0
0
0
0
0
0
0
0
0
0
0
0
0
0
0
0
0
0
0
0
0
0
0
0
0
0
0
0
0
0
0
0
0
0
0
0
0
0
0
0
0
0
0
0
0
0
0
0
0
0
0
0
0
0
0
0
0
0
0
0
0
0
0
0
0
0
0
0
0
0
0
0
0
0
0
0
0
0
0
0
0
0
0
0
0
0
0
0
0
0
0
0
0
0
0
0
0
0
0
0
0
0
0
0
0
0
0
0
0
0
0
0
0
0
0
0
0
0
0
0
0
1
1
1
1
1
1
1
1
1
1
0
0
0
0
0
0
0
0
0
0
0
0
0
0
0
0
0
0
0
0
0
0
0
0
0
0
0
0
0
0
0
0
0
0
0
0
0
0
0
0
0
0
0
0
0
0
0
0
0
0
0
0
0
0
0
0
0
0
0
0
0
0
0
0
0
0
0
0
0
0
0
0
0
0
0
0
0
0
0
0
0
0
0
0
0
0
0
0
0
0
0
0
0
0
0
0
0
0
0
0
0
0
0
0
0
0
0
0
0
0
0
0
0
0
0
0
0
0
0
0
0
0
0
0
0
0
0
0
0
0
0
0
0
0
0
0
0
0
0
0
0
0
0
0
0
0
0
0
0
0
0
0
0
0
0
0
0
0
0
0
0
0
0
0
0
0
0
0
0
0
0
0
0
0
0
0
0
0
0
0
0
0
0
0
0
0
0
0
0
0
0
0
0
0
0
0
0
0
0
0
0
0
0
0
0
0
0
0
0
0
0
0
0
0
0
0
0
0
0
0
0
0
0
0
0
0
0
0
0
0
0
0
0
0
0
0
0
0
0
0
0
0
0
0
0
0
0
0
0
0
0
0
0
0
0
0
0
0
0
0
0
0
0
0
0
0
0
0
0
0
0
0
0
0
0
0
0
0
0
0
0
0
0
0
0
0
0
0
0
0
0
0
0
0
0
0
0
0
0
0
0
0
0
0
0
0
0
0
0
0
0
0
0
0
0
0
0
0
0
0
0
0
0
0
0
0
0
0
0
0
0
0
0
0
0
1
1
1
1
1
1
0
0
0
0
0
0
0
0
0
0
0
0
0
0
0
0
0
0
0
0
0
0
0
0
0
0
0
0
0
0
0
0
0
0
0
0
0
0
0
0
0
0
0
0
0
0
0
0
0
0
0
0
0
0
0
0
0
0
0
0
0
0
0
0
0
0
0
0
0
0
0
0
0
0
0
0
0
0
0
0
0
0
0
0
0
0
0
0
0
0
0
0
0
0
0
0
0
0
0
0
0
0
0
0
0
0
0
0
0
0
0
0
0
0
0
0
0
0
0
0
0
0
0
0
0
0
0
0
0
0
0
0
0
0
0
0
0
0
0
0
0
0
0
0
0
0
0
0
0
0
0
0
0
0
0
0
0
0
1
2
2
2
2
2
2
2
2
2
2
2
2
2
2
2
2
2
2
2
2
4
4
4
4
4
4
4
4
4
4
4
4
4
4
4
4
4
4
4
4
4
4
4
4
4
4
4
4
4
4
4
4
4
4
4
4
4
4
4
4
4
4
4
4
4
4
4
4
4
4
4
4
4
4
4
4
6
6
6
6
6
7
7
7
7
7
7
7
7
7
7
7
7
7
7
7
7
7
7
7
7
7
7
7
7
7
7
7
7
7
7
7
7
7
7
7
7
8
8
8
7
7
7
7
7
8
8
8
8
8
8
8
8
8
8
8
8
8
8
8
8
8
8
8
8
8
8
7
7
6
6
5
5
5
5
5
5
5
5
5
5
5
5
5
5
5
5
5
5
5
5
5
5
5
5
5
5
5
5
5
5
5
5
5
5
6
6
6
6
6
6
6
6
8
8
8
8
8
8
8
8
8
8
8
8
8
8
8
8
8
8
8
8
8
8
8
8
8
8
8
8
8
9
9
9
9
9
9
8
8
7
7
8
8
8
8
8
7
6
6
6
6
6
6
6
6
6
6
6
6
6
6
5
5
5
5
5
5
5
5
5
5
5
5
5
5
5
5
5
5
5
5
5
5
5
5
5
5
5
5
5
5
5
5
5
5
5
5
5
4
4
4
4
4
4
4
4
4
4
4
4
4
5
5
5
5
5
5
5
5
5
5
5
5
5
5
5
5
5
5
5
5
5
5
5
5
5
4
4
4
4
4
4
5
5
5
4
4
3
3
3
3
3
3
3
3
3
3
3
2
2
2
2
2
2
1
1
1
1
1
1
1
1
1
1
1
1
1
1
1
1
1
1
1
1
1
1
1
1
1
1
1
1
1
1
1
1
1
1
1
1
1
1
1
1
1
1
1
1
1
1
1
1
1
1
1
2
2
2
2
2
2
2
2
2
2
2
2
2
2
3
3
3
3
3
4
4
4
4
4
4
4
4
4
4
4
4
4
4
4
4
4
4
4
4
4
4
4
4
4
4
4
4
4
4
4
4
4
4
4
4
4
4
4
4
4
4
4
4
4
4
4
4
4
4
4
4
3
3
3
3
3
3
3
3
3
3
3
3
3
3
3
3
3
3
3
3
3
3
3
3
3
3
3
3
3
3
3
3
3
3
3
3
3
3
3
3
3
3
3
3
3
3
3
3
3
3
3
3
3
3
3
3
3
3
3
3
3
3
3
3
3
3
3
3
3
3
3
1
1
1
0
0
0
0
0
0
0
0
0
0
0
0
0
0
0
0
0
1
1
1
1
1
1
1
1
1
1
1
1
1
1
1
1
1
1
1
1
1
1
1
2
2
3
3
3
3
3
3
3
4
4
4
4
4
4
4
4
4
4
4
4
4
4
4
4
4
4
4
4
4
4
4
4
4
4
4
4
4
4
4
4
4
4
4
4
4
5
5
5
5
5
5
5
5
5
5
5
5
5
5
5
5
5
5
5
5
5
5
5
5
5
5
5
5
5
5
5
5
5
5
5
5
5
5
5
5
5
5
5
5
5
5
5
5
5
5
5
5
5
5
5
5
5
5
5
5
5
5
5
5
5
5
5
5
5
5
4
4
4
4
4
4
4
4
4
4
4
4
4
4
4
4
4
4
4
4
4
4
4
4
4
4
4
4
4
4
4
4
4
4
3
3
2
2
2
2
2
2
2
2
2
2
2
2
2
2
2
2
2
2
2
2
2
2
2
2
1
1
1
1
1
1
1
1
1
1
1
1
1
1
1
1
0
0
0
0
0
0
0
0
0
0
0
0
0
0
0
0
0
0
0
0
0
0
0
0
0
0
0
0
0
0
0
0
0
0
0
0
0
0
0
0
0
0
0
0
0
0
0
0
0
0
0
0
0
0
0
0
0
0
0
0
1
4
4
4
5
5
5
5
5
5
5
5
5
6
6
6
6
7
7
7
7
7
7
7
7
7
7
7
7
7
7
7
7
7
7
7
7
7
7
7
7
7
7
7
7
7
7
7
7
7
7
7
7
7
7
7
7
7
7
7
7
7
7
7
7
7
7
7
7
7
7
7
7
7
7
7
7
8
8
8
8
8
8
8
8
8
8
8
8
8
8
8
6
6
6
6
6
6
6
6
6
6
6
6
7
8
8
8
8
8
9
9
9
10
10
10
10
10
10
10
10
10
10
10
10
9
9
9
9
9
9
9
9
8
8
8
8
8
8
8
8
8
8
8
8
8
8
8
8
8
8
8
8
8
8
8
8
8
8
7
7
7
7
8
8
8
8
8
8
8
8
8
8
8
8
8
8
8
8
8
8
8
8
8
8
9
11
11
11
11
12
12
12
12
12
12
12
12
12
12
12
12
12
12
12
12
12
12
12
12
12
12
12
12
12
12
12
12
12
12
12
12
11
11
10
10
10
10
10
10
10
10
10
10
10
10
9
9
8
8
8
8
8
8
8
8
8
8
8
8
8
8
8
8
8
8
8
8
8
8
8
8
8
8
8
8
8
8
8
8
7
7
7
7
7
7
7
7
7
6
6
6
5
5
5
5
5
5
5
5
5
5
5
4
4
4
4
4
4
4
4
4
4
4
4
4
4
4
3
3
3
3
3
3
3
3
3
3
3
3
3
3
3
3
3
3
3
3
3
3
3
3
3
3
3
3
3
3
3
3
3
3
3
3
3
3
3
3
3
1
1
1
1
1
1
1
1
1
1
1
0
0
0
0
0
0
0
0
0
0
0
0
0
0
0
0
0
0
0
0
0
0
0
0
0
0
0
0
0
0
0
0
0
0
0
0
0
0
0
0
0
0
0
0
0
0
0
0
0
0
0
0
0
0
0
0
0
0
0
0
0
0
0
0
0
0
0
0
0
0
0
0
0
0
0
0
0
0
0
0
0
0
0
0
0
0
0
0
0
0
0
0
0
0
0
0
0
0
0
0
0
0
0
0
0
0
0
0
0
0
0
0
0
0
0
0
0
0
0
0
0
0
0
0
0
0
0
0
0
0
0
0
0
0
0
0
0
0
0
0
0
0
0
0
0
0
0
0
0
0
0
0
0
0
0
0
0
0
0
0
0
0
0
0
0
0
0
0
0
0
0
0
0
0
0
0
0
0
0
0
0
0
0
0
0
0
0
0
0
0
0
0
0
0
0
0
0
0
0
0
0
0
0
0
1
1
1
1
1
1
1
1
1
1
1
1
1
1
1
1
1
1
1
1
1
1
1
1
1
1
1
1
1
1
1
1
1
1
1
1
1
1
1
1
1
1
1
1
1
1
1
1
1
1
1
1
1
1
1
1
1
1
1
1
1
1
1
1
0
0
0
0
0
0
0
0
0
0
0
0
0
0
0
0
0
0
0
0
0
0
0
0
0
0
1
1
1
1
1
1
1
1
1
1
1
1
1
1
1
1
1
1
1
1
1
1
1
1
1
1
1
1
1
1
1
1
1
1
1
1
1
1
1
1
1
1
1
1
1
1
1
1
1
1
1
1
1
1
1
1
1
1
1
1
1
1
1
1
1
1
1
1
1
1
1
1
1
1
1
1
1
1
1
1
1
1
1
1
1
1
1
1
1
1
1
1
1
1
1
1
1
1
1
1
1
1
1
1
1
1
1
1
1
1
1
1
1
1
1
1
1
1
1
1
1
1
1
1
1
1
1
1
1
1
1
0
0
0
0
0
0
0
0
0
0
0
0
0
0
0
0
0
0
0
0
0
0
0
0
0
0
0
0
0
0
0
0
0
0
0
0
0
0
0
0
0
0
0
0
0
0
0
0
0
0
0
0
0
0
0
0
0
0
0
0
0
0
0
0
0
0
0
0
0
0
0
0
0
0
0
0
0
0
0
0
0
0
0
0
0
0
0
0
0
0
0
0
0
0
0
0
0
0
0
0
0
0
0
1
1
1
1
1
1
1
1
1
1
1
1
1
1
1
1
1
1
1
1
1
1
1
1
1
1
1
1
1
1
1
1
1
1
1
1
1
1
1
1
1
1
1
1
1
1
1
1
1
1
1
1
1
2
2
2
2
2
2
2
2
2
2
2
2
2
2
2
2
2
2
2
2
2
1
1
1
1
1
1
1
1
1
1
1
1
1
1
1
1
1
1
1
1
1
1
1
1
1
1
1
1
1
1
1
1
1
1
1
1
1
1
1
1
1
1
1
1
1
1
1
1
1
1
1
0
0
0
0
0
0
0
0
0
0
0
0
0
0
0
0
0
0
0
0
0
0
0
0
1
1
1
1
1
1
1
1
1
1
1
1
1
1
1
1
0
0
0
0
0
0
0
0
0
0
0
0
0
0
0
0
0
0
0
0
0
0
0
0
0
0
0
0
0
0
0
0
0
0
0
0
0
0
0
0
0
0
0
0
0
0
0
0
0
0
0
0
1
1
1
1
1
1
1
1
1
1
1
1
1
1
1
2
2
2
2
2
3
3
3
3
3
3
2
2
2
2
2
2
2
2
2
2
2
2
2
2
2
2
2
2
2
2
2
2
2
3
3
3
3
3
3
3
3
3
3
3
3
3
3
3
3
3
3
3
3
3
3
3
3
3
3
3
3
3
3
3
3
3
3
3
3
3
3
3
3
3
3
3
3
3
3
3
3
3
3
3
3
3
3
3
3
3
3
3
3
3
3
3
3
3
3
3
3
3
3
3
3
3
3
3
3
3
3
3
3
3
3
3
4
4
4
4
4
5
5
5
5
5
5
4
4
4
4
4
4
4
4
4
4
4
4
4
4
4
4
4
4
4
4
5
5
5
5
5
5
5
5
5
5
5
5
6
6
6
5
5
5
5
5
5
5
5
5
5
5
5
4
4
4
4
4
4
4
4
4
4
4
4
4
4
4
4
4
4
4
4
4
4
4
5
5
5
5
5
5
5
5
5
5
5
5
5
5
5
5
5
5
5
4
4
4
4
4
4
4
4
4
4
4
4
4
4
4
4
4
4
4
4
4
4
4
4
4
4
4
4
4
4
4
4
4
4
4
4
4
4
4
4
4
4
4
4
4
4
4
4
4
4
4
4
4
4
4
4
4
4
4
4
4
4
3
3
3
3
3
3
3
2
2
2
1
1
1
1
1
1
1
1
1
1
1
1
1
0
0
0
0
0
0
0
0
0
0
0
0
0
0
0
0
0
0
0
0
0
0
0
0
0
0
0
0
0
0
0
0
0
0
0
0
0
0
0
0
0
0
0
0
0
0
0
0
0
0
0
0
0
0
0
0
0
0
0
0
0
0
0
0
0
0
0
0
0
0
0
0
0
0
0
0
0
0
0
0
0
0
0
0
0
0
0
0
0
0
0
0
0
0
0
0
0
0
0
0
0
0
0
0
0
0
0
0
0
0
0
0
0
0
0
0
0
0
0
0
0
0
0
0
0
0
0
0
0
0
0
0
0
0
0
0
0
0
0
0
0
0
0
0
0
0
0
0
0
0
0
0
0
0
0
0
0
0
0
0
0
0
0
0
0
0
0
0
0
0
0
0
0
0
0
0
0
0
0
0
0
0
0
0
0
0
0
0
0
0
0
0
0
0
0
0
0
0
0
0
0
0
0
0
0
0
0
0
0
0
0
0
0
0
0
0
0
0
0
0
0
0
0
0
0
0
0
0
0
0
0
0
0
0
0
0
0
0
0
0
0
0
0
0
0
0
0
0
0
0
0
0
0
0
0
0
0
0
0
0
0
0
0
0
0
0
0
0
0
0
0
0
0
0
0
0
0
0
1
1
1
1
1
1
1
1
1
1
1
1
1
1
1
1
1
1
1
1
1
1
1
1
1
1
1
1
1
1
1
1
1
1
1
1
1
1
1
1
1
1
1
1
1
1
1
1
1
1
1
1
1
1
1
1
1
1
1
1
1
1
1
1
1
1
1
1
1
1
1
1
1
1
1
1
1
1
1
1
1
1
1
1
1
1
1
1
1
1
1
1
1
2
2
2
3
3
3
3
3
3
3
3
3
3
3
3
3
3
3
3
3
3
3
3
3
3
3
3
3
3
3
3
3
3
3
3
3
3
3
3
3
3
3
3
3
3
3
3
3
3
3
3
3
3
3
3
3
3
3
3
3
3
3
3
3
3
3
3
3
2
2
2
1
1
1
1
1
1
1
1
1
1
1
1
1
1
1
1
1
1
1
1
1
1
1
1
1
1
1
1
1
1
1
1
1
1
1
1
1
1
0
0
0
0
0
0
0
0
0
0
0
0
0
0
0
0
0
0
0
0
0
0
0
0
0
0
0
0
0
0
0
0
0
0
0
0
0
0
0
0
0
0
0
0
0
0
0
0
0
0
0
0
0
0
0
0
0
0
0
0
0
0
0
0
0
0
0
0
0
0
0
0
0
0
1
1
1
1
1
1
1
1
1
1
1
1
1
1
1
1
1
1
1
1
1
1
1
1
1
1
1
1
1
1
1
1
1
1
1
1
1
1
1
1
1
1
1
1
1
1
1
1
1
1
1
1
1
1
1
1
2
3
3
3
3
4
4
4
4
4
4
4
3
3
3
3
3
3
3
3
3
3
3
3
3
3
3
4
4
4
4
4
4
4
4
4
4
5
5
5
5
7
7
7
7
7
7
8
8
8
8
8
8
8
8
8
8
8
8
8
8
8
8
8
8
8
8
8
8
8
14
28
32
35
38
44
47
60
63
71
75
93
120
120
136
137
137
137
138
138
139
140
145
145
149
150
150
153
156
157
157
158
158
159
160
160
165
166
166
168
168
170
170
172
172
172
172
172
173
175
176
176
176
176
177
181
181
181
182
190
193
194
194
194
197
197
199
200
200
206
207
209
209
209
218
220
220
221
222
222
223
224
224
227
228
228
233
235
239
245
247
249
251
253
254
254
254
254
254
256
256
256
256
257
260
260
260
261
265
265
265
265
268
269
265
265
267
266
266
266
271
266
266
258
258
258
256
256
254
253
253
250
250
250
247
247
246
241
240
236
237
239
243
243
244
244
244
247
248
246
243
240
238
230
227
226
226
226
226
228
229
226
228
230
231
235
237
241
247
247
247
247
246
246
246
246
248
248
250
247
246
245
243
242
246
246
247
247
250
247
249
250
256
255
257
253
248
249
244
242
252
251
249
252
245
245
244
241
241
245
245
243
231
225
200
208
216
216
220
220
221
226
227
226
227
226
228
223
224
222
219
219
217
216
219
221
225
223
225
230
224
228
228
228
227
228
229
229
230
231
230
230
230
232
232
231
231
230
230
235
235
234
236
237
238
237
237
235
232
235
235
235
235
235
235
235
235
232
230
227
224
213
212
210
212
214
214
214
214
214
214
214
215
215
215
215
212
210
209
207
208
203
203
200
196
196
192
190
191
191
190
190
189
190
189
189
187
187
186
186
186
185
187
187
188
187
186
188
187
186
185
185
181
178
166
160
142
141
141
140
140
140
137
136
135
131
131
130
130
130
130
128
127
128
127
127
127
129
129
130
132
132
130
130
129
112
110
107
101
96
99
100
100
100
101
104
106
106
102
98
98
93
94
95
97
97
100
100
95
93
96
95
97
96
101
101
102
99
97
97
100
100
100
100
99
98
98
93
92
93
93
92
93
93
93
94
95
95
95
95
95
96
96
96
100
100
104
102
99
98
93
93
92
93
94
94
95
95
95
95
95
96
96
96
96
96
96
96
96
96
96
97
97
98
98
97
97
98
100
100
101
102
102
102
102
102
102
102
102
101
101
102
102
102
102
101
101
101
102
101
101
101
108
111
107
106
100
98
101
101
101
102
102
99
100
99
99
99
101
101
101
101
101
103
103
103
103
103
104
104
104
105
105
105
105
105
106
106
107
107
106
105
105
104
101
100
100
100
100
103
102
100
95
79
79
78
77
77
73
72
72
72
69
66
65
65
66
67
67
70
72
73
73
73
73
73
74
73
73
75
75
76
78
78
79
78
78
80
80
81
81
81
81
84
84
84
84
85
85
87
85
84
83
83
82
83
97
97
95
96
99
101
101
101
101
102
102
102
104
104
105
104
103
102
101
105
104
109
109
110
110
110
111
112
112
115
111
111
108
109
112
114
114
118
118
118
118
118
118
120
122
122
122
121
121
120
122
121
120
122
123
123
130
136
142
151
153
156
156
157
158
158
158
159
159
158
158
159
159
160
199
252
269
288
316
320
326
331
336
357
363
365
367
367
369
369
373
374
374
375
375
379
380
396
398
399
399
407
407
410
411
418
422
428
429
430
430
431
433
435
450
454
454
460
456
456
454
467
467
463
462
462
460
461
462
458
460
461
462
457
454
456
456
458
463
464
462
462
463
463
465
470
470
471
471
471
477
476
480
481
483
483
482
482
482
482
482
491
493
499
500
502
510
510
511
513
515
522
520
519
523
525
525
526
532
532
532
536
553
552
556
556
549
549
548
542
530
524
521
476
473
469
441
440
437
425
429
428
426
427
428
427
425
422
422
419
419
416
416
414
415
415
416
416
416
415
415
415
415
415
415
407
404
403
403
402
397
396
382
372
372
355
332
324
319
314
305
309
308
313
313
313
312
313
309
309
308
309
309
309
309
309
309
311
305
304
303
309
304
304
299
295
293
294
288
287
279
276
251
247
247
230
225
224
202
199
202
202
201
199
191
189
187
175
169
165
153
150
149
147
145
148
150
153
151
150
149
149
149
156
155
154
153
153
151
142
142
140
138
139
140
141
141
141
141
142
142
142
142
142
144
143
144
144
146
145
143
144
142
140
143
142
141
143
145
145
145
150
149
148
149
151
152
153
152
155
155
156
159
159
158
162
164
165
170
170
170
170
174
174
174
179
183
183
184
182
189
190
196
199
199
203
205
207
208
209
209
207
206
205
205
205
205
205
205
206
206
206
208
208
208
208
210
210
210
210
210
210
211
212
211
211
212
211
214
217
217
218
217
211
210
213
212
212
213
214
214
214
214
216
218
222
216
216
226
227
220
212
209
207
196
203
210
211
210
208
210
214
214
214
211
213
218
218
219
221
221
228
221
223
223
221
222
222
223
223
224
226
226
226
229
229
229
229
228
227
227
227
225
225
225
225
225
226
228
238
243
243
241
242
242
243
242
241
241
245
247
248
248
248
249
252
251
240
236
241
240
239
257
256
256
255
258
263
267
267
268
267
266
266
266
266
266
266
271
271
273
276
278
288
291
292
303
315
323
345
349
356
357
363
366
370
370
370
373
377
378
386
389
389
389
390
390
392
392
389
369
357
357
348
347
347
349
351
352
352
352
354
354
358
358
358
358
358
358
358
357
357
357
357
357
357
357
357
357
356
354
354
358
358
359
359
360
358
361
362
361
355
349
341
341
342
344
344
345
345
336
318
316
315
313
315
313
313
317
318
320
322
322
323
324
326
327
327
328
326
331
326
326
325
327
322
333
332
331
331
331
323
321
313
312
295
283
276
277
277
275
274
273
234
238
235
233
230
221
218
212
209
206
205
207
217
218
218
218
218
218
218
218
218
218
217
213
197
178
167
162
163
163
163
163
164
164
164
164
165
162
163
163
161
161
161
161
161
162
163
161
163
164
164
164
162
161
161
164
164
166
166
168
171
171
171
168
167
165
160
158
158
158
157
157
153
150
150
150
151
151
151
152
152
150
148
140
137
133
133
132
132
132
132
130
129
129
128
128
128
129
129
130
130
130
130
130
130
129
129
129
129
129
129
126
125
125
123
123
122
122
121
117
118
118
118
115
115
115
116
116
113
113
112
112
104
104
97
96
92
93
92
93
94
96
97
96
96
102
103
102
100
98
98
99
94
87
81
78
78
76
76
76
76
76
77
79
80
80
82
80
79
79
80
76
76
75
77
76
76
76
76
79
80
81
83
83
84
86
86
86
84
84
83
85
85
94
95
100
104
104
104
105
107
107
107
107
107
106
107
106
106
107
108
110
110
110
110
111
115
116
116
116
117
117
117
115
115
115
114
114
114
113
116
116
116
117
117
119
121
124
123
124
125
131
133
133
135
135
136
137
142
142
142
143
143
142
143
143
142
143
142
143
145
145
157
160
160
163
163
167
167
182
185
185
188
188
188
192
196
226
239
241
241
247
248
248
249
249
249
253
258
260
260
262
262
270
271
282
281
287
289
299
301
301
302
312
311
315
317
319
324
324
330
336
346
355
355
355
362
364
364
364
367
369
369
371
366
366
366
372
376
377
377
378
378
380
379
378
376
371
371
367
364
366
365
363
360
360
363
364
374
375
375
375
377
373
376
376
374
374
373
380
380
381
388
391
393
395
396
396
396
396
401
403
404
405
406
409
411
412
411
413
418
425
425
431
433
432
434
434
436
437
438
438
440
440
445
457
482
483
487
488
489
491
488
488
490
490
490
484
484
478
478
479
462
463
470
466
462
453
453
455
466
464
456
459
462
464
456
452
442
447
356
325
315
319
319
309
310
312
323
336
337
336
338
340
344
343
348
351
346
349
341
334
334
334
334
333
334
334
357
362
363
364
364
362
362
364
366
366
372
379
376
378
381
390
391
392
393
394
395
396
401
403
405
405
406
407
409
409
407
396
388
373
372
372
375
376
374
372
359
356
351
354
354
352
350
343
332
327
324
326
326
326
325
316
305
308
298
295
298
301
301
301
301
301
301
302
303
292
289
286
287
287
291
302
305
305
305
305
305
305
307
309
310
309
309
302
303
300
302
301
303
304
305
306
304
303
299
296
286
283
281
282
280
282
280
280
280
281
284
284
285
285
285
288
287
288
289
289
289
289
290
291
294
299
301
303
304
306
307
310
312
313
321
321
320
317
290
283
276
270
247
226
230
218
214
208
205
201
201
211
210
214
214
217
214
211
211
211
212
212
214
214
215
216
216
216
218
219
219
218
219
221
223
226
227
225
227
226
226
226
230
229
230
230
230
230
230
230
230
231
230
232
231
233
232
232
234
233
232
230
221
219
213
210
209
209
209
210
210
210
210
209
207
208
211
211
213
215
217
214
218
220
220
220
218
218
213
213
209
210
211
212
218
220
220
220
216
216
217
217
216
216
211
213
215
213
211
211
192
180
180
176
170
168
181
182
193
195
196
196
191
191
191
192
193
192
195
194
197
196
205
207
207
206
209
228
229
231
231
227
228
227
222
224
224
231
237
236
239
234
228
226
226
226
226
226
226
226
226
226
225
222
222
224
225
225
225
227
228
228
230
231
242
248
247
247
248
250
254
254
256
255
255
255
255
257
257
262
262
262
262
265
268
274
278
278
278
278
278
278
278
278
288
297
301
301
311
320
329
330
330
331
331
331
331
336
358
362
364
364
364
365
367
365
381
395
442
445
443
442
442
440
440
440
442
441
440
422
417
413
412
414
415
416
418
418
418
420
419
419
419
418
418
416
416
415
415
415
415
415
416
414
414
416
417
417
417
417
417
418
416
418
417
416
414
413
408
407
407
405
404
404
404
406
406
407
404
402
399
400
396
395
392
400
402
403
404
404
406
406
405
405
403
403
405
404
404
402
401
396
396
395
397
396
396
394
394
393
394
394
395
396
395
393
393
387
383
383
382
382
381
380
358
350
256
200
170
146
145
145
145
144
143
144
138
134
123
97
94
87
84
89
89
90
89
90
90
90
94
94
94
94
94
94
94
94
93
92
92
93
96
98
98
98
98
100
100
100
100
98
98
98
98
97
98
100
100
102
102
118
122
124
173
275
318
318
318
326
328
363
373
373
377
386
390
394
396
396
396
400
406
410
411
413
414
418
431
437
437
438
442
447
448
462
462
469
470
470
460
456
458
462
481
489
508
516
536
538
539
539
544
544
546
548
555
556
557
557
570
574
574
574
574
591
595
597
643
648
650
658
662
671
683
682
693
697
749
751
756
758
759
763
766
788
816
821
827
828
836
842
850
852
854
855
857
866
868
869
871
871
868
867
875
880
880
880
880
884
889
897
875
858
839
844
825
825
826
818
817
819
819
818
820
826
824
822
821
836
837
835
835
836
837
847
850
854
854
862
862
864
864
864
864
865
869
870
870
866
866
866
865
865
862
859
856
842
830
777
761
751
742
738
738
733
734
736
734
729
726
726
722
723
712
699
688
677
671
656
656
654
650
647
638
605
583
563
560
562
564
562
562
563
565
557
548
548
541
539
535
526
521
515
514
509
499
494
490
485
488
471
470
467
460
460
460
456
452
449
450
448
461
467
471
469
458
447
439
329
325
317
320
317
293
268
263
268
263
268
268
266
266
264
265
275
280
282
274
271
265
265
266
266
271
272
279
278
270
268
268
269
270
273
273
272
272
268
265
265
265
264
263
265
266
265
266
269
273
273
274
275
274
277
278
280
280
280
280
280
278
276
279
284
286
286
286
286
287
287
287
294
298
300
300
298
294
293
301
301
302
304
304
307
310
311
311
312
313
314
314
314
314
314
313
313
319
322
322
321
320
320
320
317
317
310
306
300
295
296
299
301
306
311
314
311
306
308
299
302
302
294
294
295
291
291
292
293
293
291
285
273
274
276
271
269
267
267
268
272
272
274
269
266
258
256
249
252
250
258
257
255
257
257
256
261
259
260
260
254
254
254
254
255
255
255
255
255
264
268
268
267
267
264
265
260
262
258
263
266
266
268
270
271
273
273
273
270
271
272
270
276
281
280
279
283
287
285
286
286
284
284
283
283
281
280
283
290
291
294
301
300
302
308
304
304
305
296
289
289
292
293
296
301
301
302
303
306
310
308
305
307
290
291
280
279
279
279
291
294
292
286
285
291
288
289
290
295
310
310
310
310
311
311
313
321
321
322
321
319
319
322
326
326
329
330
330
328
328
328
328
332
343
342
339
339
338
337
336
337
337
337
338
336
334
334
333
333
331
330
330
321
319
319
317
317
316
314
314
314
314
314
314
314
314
314
314
313
313
313
313
311
309
307
304
303
298
297
294
291
288
288
288
288
288
287
286
285
284
284
284
280
280
280
277
277
274
266
231
227
223
223
223
223
223
223
222
220
220
215
214
214
214
213
213
213
210
209
197
185
180
178
176
175
171
169
150
139
106
105
69
40
38
37
37
37
37
37
37
37
36
32
20
7
2
0
0
0
0
0
0
0
0
0
0
0
0
0
0
0
0
0
0
0
0
0
0
0
0
0
0
0
0
0
0
0
0
0
0
0
0
0
0
0
0
0
0
0
0
0
0
0
0
0
0
0
0
0
0
0
0
0
0
0
0
0
0
0
0
0
0
0
0
0
0
0
0
0
0
0
0
0
0
0
0
0
0
0
0
0
0
0
0
0
0
0
0
0
0
0
0
0
0
0
0
0
0
0
0
0
0
0
0
0
0
0
0
0
0
0
0
0
0
0
0
0
0
0
0
0
0
0
0
0
0
0
0
0
0
0
0
0
0
0
0
0
0
0
0
0
0
0
0
0
0
0
0
0
0
0
0
0
0
0
0
0
0
0
0
0
0
0
0
0
0
0
0
0
0
0
0
0
0
0
0
0
0
0
0
0
0
0
0
0
0
0
1
1
1
1
1
1
1
1
1
1
1
1
1
1
1
1
1
1
1
1
1
1
1
1
0
0
0
0
0
0
0
0
0
0
0
1
1
1
1
1
1
1
2
2
2
2
2
2
2
2
2
2
2
3
3
3
3
3
3
3
3
4
4
4
4
4
4
4
4
4
4
4
4
4
4
4
4
4
4
4
4
4
4
4
4
4
4
4
4
4
4
4
4
4
4
4
4
4
4
4
4
4
4
4
4
4
4
4
4
4
4
4
4
5
5
5
5
5
5
5
5
5
5
5
5
5
5
5
5
5
5
5
5
5
5
5
5
5
5
5
5
5
5
5
5
5
5
5
5
5
5
5
5
5
5
5
5
5
5
5
5
5
5
5
5
4
4
4
4
3
3
3
3
3
3
3
3
3
3
3
3
3
3
3
3
3
3
3
3
3
3
3
3
3
3
3
3
3
3
3
3
3
3
2
1
1
1
1
1
1
1
1
1
1
1
1
1
1
1
1
1
1
1
1
1
1
1
1
1
1
1
1
1
1
1
1
1
1
1
1
1
1
1
2
2
2
2
2
2
2
2
2
2
2
2
2
2
1
1
1
1
1
1
1
1
1
1
1
1
1
1
1
1
1
1
1
0
0
0
0
0
0
0
0
0
0
0
0
0
0
0
0
0
0
0
0
0
0
0
0
0
0
0
0
0
0
0
0
0
0
0
0
0
0
0
0
0
0
0
0
0
0
0
0
0
0
0
0
0
0
0
0
0
0
0
0
0
0
0
0
0
0
0
0
0
0
0
0
0
0
0
0
0
0
0
0
0
0
0
0
0
0
0
0
0
0
0
0
0
0
0
0
0
0
0
0
0
0
0
0
0
0
0
0
0
0
0
4
6
10
11
11
12
16
18
18
18
19
19
26
27
27
29
31
35
35
38
44
44
44
44
44
45
46
46
46
46
48
49
49
49
49
49
50
50
50
50
51
51
51
51
52
53
54
54
54
54
54
54
54
55
55
57
58
60
62
63
65
66
66
66
66
66
70
70
70
70
70
70
70
71
72
72
75
75
75
76
80
80
80
80
81
86
87
88
89
93
93
94
94
97
99
100
100
100
98
100
100
101
101
101
101
107
106
107
107
109
109
108
110
109
109
111
113
113
113
112
112
113
116
118
119
119
119
119
119
119
119
119
119
119
119
121
121
121
120
121
120
121
121
121
123
121
122
120
120
121
120
120
123
123
123
123
123
124
124
129
130
130
129
128
128
128
128
128
128
128
129
128
128
127
127
129
132
132
133
133
133
135
135
135
135
137
137
134
132
133
132
132
134
135
136
136
136
136
136
136
136
135
135
135
135
135
133
133
133
132
132
133
134
133
133
133
133
132
132
131
131
131
131
130
129
129
130
126
127
117
108
102
100
100
92
90
88
87
88
88
87
86
86
85
82
83
82
82
77
78
74
74
75
74
74
77
77
80
78
78
78
78
78
78
78
78
78
78
82
83
84
84
84
86
87
87
88
88
87
86
86
85
86
86
86
86
85
84
84
84
82
81
82
82
82
85
81
82
82
77
77
77
77
76
76
76
76
76
76
76
77
77
77
77
77
77
78
78
77
75
75
75
74
73
72
71
71
70
69
69
70
70
70
71
72
72
72
72
72
72
72
72
72
72
72
73
73
73
74
74
74
74
74
75
75
75
74
74
74
74
74
74
74
75
74
73
65
63
59
63
65
65
64
63
62
62
64
63
63
64
64
64
66
67
67
67
67
67
67
67
67
69
72
72
72
72
72
74
74
75
75
73
72
75
75
74
74
74
74
74
74
74
74
74
73
73
73
72
70
71
73
70
70
69
65
63
62
61
61
62
62
63
63
63
65
65
65
65
65
65
65
65
65
65
66
71
70
70
70
70
72
73
73
73
73
74
75
74
75
75
75
76
79
79
79
79
79
79
79
79
79
79
78
78
78
78
78
78
78
78
79
79
79
79
81
82
81
81
81
81
81
81
80
78
78
78
83
84
79
78
77
75
75
75
75
75
75
75
74
72
68
69
70
71
71
73
74
74
74
74
75
74
74
75
75
75
75
75
75
75
75
76
76
76
76
76
77
77
77
77
77
77
77
77
81
83
83
82
82
82
82
82
83
83
83
82
78
77
72
75
73
74
76
76
76
82
83
82
81
79
79
79
80
80
80
86
87
88
91
91
91
91
91
91
91
92
92
92
93
94
94
94
97
98
98
99
98
99
99
99
99
97
96
96
97
97
97
97
97
97
97
97
97
97
98
99
99
100
96
98
106
107
108
108
111
111
111
112
112
112
112
112
112
113
117
117
117
117
117
117
118
119
119
120
121
121
122
122
123
124
124
124
124
124
124
124
126
125
125
125
125
125
125
123
121
121
121
122
122
126
127
127
127
128
128
128
128
128
130
130
130
133
134
134
133
132
132
128
128
133
134
136
136
136
136
135
135
135
130
131
132
132
130
125
123
123
126
127
128
127
127
127
127
130
128
129
129
132
129
127
125
115
114
113
113
119
119
119
119
119
120
118
118
121
120
120
117
117
116
116
115
115
114
114
114
114
114
113
113
113
114
114
114
113
113
113
114
111
112
107
105
101
101
100
100
100
100
100
100
99
98
95
92
90
91
90
90
90
91
91
91
94
93
91
92
92
92
95
96
97
97
97
96
96
95
95
95
96
96
97
97
97
100
100
100
101
103
104
104
104
106
106
107
107
106
108
108
108
108
107
107
107
108
108
108
107
107
106
106
106
102
102
101
100
97
97
97
100
94
91
93
91
93
92
93
99
99
101
100
100
100
101
113
113
113
114
112
110
111
111
111
110
110
112
114
113
113
113
112
111
108
109
108
107
107
107
106
106
106
107
108
108
108
108
108
108
110
109
106
107
108
107
107
107
107
106
107
106
106
104
104
105
104
105
103
102
102
102
99
98
98
98
98
97
97
97
96
97
98
98
98
98
98
98
99
100
101
101
101
101
101
101
102
102
102
102
101
102
101
102
102
103
103
103
103
103
103
103
103
102
101
100
100
100
98
97
88
87
81
80
77
70
70
69
70
70
69
69
69
70
70
66
65
66
67
68
68
69
58
56
53
50
53
55
56
63
64
64
64
64
65
65
65
63
63
64
65
65
66
67
68
68
68
71
72
72
72
76
76
77
77
78
78
78
78
78
78
79
79
79
79
79
79
79
79
79
79
78
78
78
75
72
68
68
64
63
63
63
62
60
60
60
60
60
60
60
60
60
60
60
60
60
60
60
60
60
60
60
60
60
60
60
61
61
61
61
61
61
61
60
60
60
62
62
62
62
62
62
62
62
62
61
60
60
60
60
60
60
60
61
61
61
61
61
61
61
61
61
63
62
61
61
61
61
62
61
60
56
57
55
52
50
48
45
38
38
37
37
36
36
36
36
35
35
35
36
36
36
36
36
30
30
30
30
30
29
29
29
29
29
28
28
28
28
28
27
27
27
27
27
27
26
26
26
26
26
27
28
28
28
28
28
28
28
30
30
32
32
32
31
31
29
27
28
28
27
23
23
23
23
23
23
23
24
24
24
25
26
26
25
25
25
28
28
28
28
28
28
28
28
28
28
28
28
28
28
28
28
28
28
28
28
28
27
27
27
27
27
27
27
27
27
27
27
27
27
27
27
27
27
27
27
27
28
28
28
28
28
28
28
28
28
28
27
27
25
25
26
26
26
26
22
21
22
22
22
22
22
22
23
23
23
23
23
23
23
23
23
23
23
24
23
23
23
23
23
23
23
23
21
21
21
21
20
19
20
21
21
20
20
19
18
17
17
18
19
19
20
20
20
23
23
24
24
23
23
23
25
25
26
26
27
27
27
27
27
27
27
27
27
27
27
28
28
28
28
28
29
29
29
29
30
30
30
31
31
32
32
32
32
32
32
32
32
32
32
32
32
32
32
31
31
31
31
31
32
32
32
32
31
31
30
30
30
28
28
28
28
28
28
29
29
29
29
29
29
29
29
32
32
33
33
36
36
36
36
36
36
36
37
37
37
37
37
37
38
38
38
38
38
38
38
38
38
39
39
39
39
39
39
39
39
39
39
39
39
39
40
40
40
36
36
33
33
33
33
33
32
32
32
33
33
33
33
32
32
32
34
34
35
39
38
39
39
40
43
44
45
45
45
45
45
45
45
45
46
46
47
47
47
47
47
47
47
47
47
45
43
44
43
42
39
38
36
36
36
36
36
36
36
36
36
36
36
36
35
34
31
32
32
32
32
30
28
28
28
28
28
28
28
28
29
29
29
29
29
29
29
29
29
29
29
28
28
28
27
26
25
25
25
25
25
25
25
25
25
23
23
23
23
23
23
24
23
23
23
23
23
23
23
23
23
23
23
23
23
24
24
24
24
24
24
24
24
24
23
23
22
22
21
21
21
20
20
20
20
20
20
20
20
20
20
20
20
20
19
18
18
18
18
17
16
16
17
16
15
15
15
15
13
13
13
13
13
13
12
12
12
12
12
12
12
12
12
12
13
13
12
12
11
11
11
11
11
11
11
11
10
10
10
10
11
11
11
11
11
11
11
11
11
11
10
10
10
10
10
10
10
10
10
10
10
10
10
10
10
10
10
10
10
10
10
10
10
10
10
10
10
10
10
10
10
10
10
10
10
10
9
9
9
9
9
9
9
9
10
10
10
10
10
9
10
10
11
12
12
12
11
11
11
11
11
12
12
12
13
13
13
14
14
14
14
13
13
13
13
13
14
14
15
22
27
28
411
422
423
469
534
540
617
680
827
1003
1385
1496
1522
1678
1707
1711
1985
1994
2099
2173
2297
2870
3100
3207
3280
3358
3401
3438
3447
3487
3517
3519
3555
3562
3564
3569
3576
3614
3617
3678
3713
3759
3841
3946
3965
3978
4171
4197
4278
4281
4460
4500
4511
4518
4526
4537
4537
4616
4631
4640
4680
4683
4687
4689
4697
4705
4746
4776
4827
4846
4914
4917
4942
4968
4968
4969
4978
4991
4996
4999
5003
5029
5039
5057
5072
5094
5109
5142
5175
5189
5229
5253
5255
5292
5302
5302
5342
5352
5374
5385
5395
5399
5391
5394
5397
5406
5440
5447
5456
5454
5462
5476
5483
5526
5591
5593
5657
5684
5686
5696
5644
5653
5658
5616
5590
5528
5438
5419
5242
5216
5210
5268
5391
5387
5371
5358
5266
5287
5166
5124
5049
4856
4791
4208
4232
4229
4147
4040
4010
4008
3996
4004
4020
4025
4027
4009
3988
3993
3992
3995
3996
3975
3976
3952
3942
3938
3926
3934
3940
3938
3946
3933
3938
3933
3921
3920
3925
3929
3926
3947
3957
3956
3952
3945
3934
3918
3916
3924
3931
3920
3905
3890
3855
3850
3834
3827
3823
3815
3809
3768
3514
3384
3286
3125
3079
2873
2668
2656
2656
2662
2664
2664
2672
2674
2676
2677
2678
2679
2679
2690
2692
2690
2692
2691
2695
2698
2699
2699
2693
2693
2693
2694
2706
2714
2717
2707
2702
2693
2692
2698
2697
2697
2698
2698
2696
2700
2704
2689
2684
2678
2675
2686
2701
2701
2704
2714
2710
2710
2708
2666
2622
2614
2572
2009
1814
1774
1518
1484
1434
1327
1317
1216
1186
1177
1175
1172
1171
1181
1159
1131
1109
1087
1016
983
985
978
977
976
975
966
941
898
895
859
843
823
703
628
565
557
546
545
521
514
514
505
485
477
476
459
459
468
468
470
476
478
480
480
479
479
479
479
479
481
479
479
480
480
480
476
476
476
478
476
485
462
467
471
470
471
467
465
466
464
462
460
460
464
464
465
463
459
458
475
475
473
468
473
478
474
477
476
471
472
448
416
410
405
402
389
391
389
386
387
385
386
387
385
385
386
388
389
389
389
385
384
385
384
385
385
385
385
386
385
386
388
388
387
391
392
393
395
397
392
395
395
393
384
387
387
387
391
391
392
393
390
389
378
379
380
369
358
346
301
293
244
241
241
236
234
231
229
229
231
234
237
236
238
235
219
220
221
219
213
213
212
210
210
210
210
213
213
208
201
198
195
201
206
205
205
205
207
208
209
213
216
220
219
215
214
215
212
211
211
210
211
213
212
214
216
217
213
215
216
215
213
211
212
211
215
216
216
218
218
222
226
226
226
228
231
230
228
227
226
227
229
230
239
240
240
240
242
243
243
244
244
244
243
243
243
245
245
245
246
247
247
249
250
250
252
253
250
244
243
239
237
237
237
237
240
240
241
241
243
247
248
247
248
235
235
232
231
231
227
227
226
223
222
221
223
223
223
223
221
220
219
219
212
211
204
206
199
207
208
206
194
189
188
188
188
188
188
187
183
178
179
177
179
175
177
178
174
169
160
160
163
170
173
173
171
171
170
170
170
170
170
170
169
169
167
166
166
167
166
166
166
166
166
164
163
163
163
163
162
162
162
162
161
161
160
160
161
160
163
163
163
161
132
131
131
131
132
131
131
130
125
124
123
122
121
116
113
109
107
106
104
103
102
99
98
103
103
103
103
101
101
101
101
101
101
96
93
90
82
81
82
80
79
76
77
77
77
77
76
76
77
76
76
76
78
78
78
78
77
74
73
73
74
74
74
74
73
73
73
73
74
74
74
75
73
73
73
74
74
74
74
71
64
62
53
50
48
47
47
47
49
49
49
49
48
48
49
49
49
50
50
49
49
49
49
49
49
50
50
50
50
51
51
51
49
49
49
50
50
50
49
49
48
48
48
48
48
48
48
48
48
49
49
48
49
52
51
51
51
51
52
50
50
47
45
46
48
47
49
49
49
49
49
49
48
48
48
50
50
51
51
49
46
46
47
47
47
47
47
47
47
47
47
49
49
49
49
49
48
49
49
50
50
50
50
50
50
49
49
48
48
49
49
49
50
50
52
54
53
52
52
52
50
48
48
51
51
51
51
51
51
52
52
53
53
53
53
52
52
56
56
56
56
55
55
56
55
55
55
55
55
55
55
55
55
55
55
55
56
55
55
58
59
59
59
59
59
60
60
60
59
60
59
60
58
59
59
57
57
57
58
60
61
62
62
62
62
62
62
61
63
65
68
68
68
68
68
68
68
68
68
69
70
70
70
70
68
66
66
67
68
67
66
66
65
64
64
65
65
65
65
65
65
65
65
65
65
65
64
64
64
64
64
65
65
65
62
64
64
64
65
66
66
66
65
63
63
64
64
63
63
62
62
62
62
61
61
61
62
62
62
62
62
61
60
60
60
59
59
59
57
56
56
55
55
56
56
56
56
56
56
56
56
56
56
56
56
56
56
56
56
55
55
55
55
55
55
55
54
54
54
54
54
51
48
48
49
49
49
49
48
48
48
47
47
47
47
44
42
42
43
43
42
42
40
39
39
37
33
31
31
33
33
32
30
25
25
21
22
22
21
21
21
21
20
20
20
20
20
20
20
20
20
20
20
20
20
21
21
21
21
22
22
22
22
22
22
22
22
22
22
22
19
19
19
19
19
19
19
19
18
18
18
18
17
17
17
17
17
17
17
17
17
17
17
17
16
16
16
16
17
17
17
17
17
17
17
17
16
16
16
15
15
15
16
16
16
16
16
15
15
15
15
15
15
15
15
15
15
15
15
15
15
15
14
14
14
14
14
14
13
13
13
12
12
12
12
10
10
10
10
10
10
10
10
10
7
6
6
6
6
6
6
6
6
6
6
6
6
6
6
6
6
6
6
6
6
6
6
6
6
6
6
6
6
6
6
6
6
6
6
7
7
7
7
7
7
7
7
7
7
7
7
7
6
5
5
5
5
6
6
6
6
6
7
7
7
7
8
8
8
8
8
8
9
9
9
11
11
11
12
12
12
12
13
13
12
12
12
12
12
12
14
13
14
14
13
13
13
13
13
13
13
12
12
12
12
12
12
12
12
12
12
12
12
12
12
12
12
12
12
12
12
12
13
13
13
13
13
14
14
14
14
14
14
14
14
14
14
14
14
14
14
14
14
14
14
14
14
14
14
14
14
14
14
14
14
14
14
14
14
14
14
14
14
13
13
13
13
13
13
14
14
14
14
14
14
14
14
14
14
14
14
14
14
13
13
13
12
12
12
12
12
12
12
12
12
12
12
12
12
12
11
11
11
11
11
11
11
11
11
11
11
11
11
11
11
11
11
11
11
11
11
11
11
11
11
11
11
11
11
12
11
11
10
9
9
9
9
8
8
7
7
7
7
8
8
8
8
7
7
7
7
7
7
6
6
6
6
6
6
6
6
6
6
5
6
6
6
6
6
6
6
6
6
6
6
6
6
6
6
6
6
6
6
6
6
6
6
6
6
6
6
6
6
5
5
5
5
5
5
5
5
5
5
5
5
5
5
5
5
5
5
5
5
5
5
6
6
6
6
6
6
6
6
6
5
5
5
5
5
5
5
5
5
5
5
5
5
5
5
5
5
5
5
5
5
5
5
5
5
5
5
5
5
5
5
5
5
5
5
5
5
5
5
5
5
5
5
5
5
5
5
5
5
5
5
5
5
5
5
5
5
5
5
5
5
5
4
4
4
4
4
4
4
4
3
3
3
3
3
3
3
3
3
3
1
1
1
1
1
1
1
1
1
1
1
1
1
1
1
1
1
1
1
1
1
1
1
1
1
1
1
1
2
2
2
2
2
2
2
2
2
2
2
2
2
2
2
2
2
2
3
3
3
3
3
3
3
3
3
3
3
3
3
3
3
3
3
2
2
2
2
2
2
2
2
2
2
2
2
2
2
2
2
2
2
2
2
2
2
2
2
2
2
2
2
2
2
2
2
2
2
2
2
2
3
3
3
3
3
3
3
3
3
3
3
3
3
3
3
3
3
3
3
3
3
3
3
3
3
3
3
3
3
3
3
3
3
3
3
3
3
3
3
3
3
2
2
2
2
2
2
2
2
2
2
2
3
3
3
3
3
3
3
3
3
3
3
3
3
3
3
3
3
3
3
3
3
3
3
3
3
3
3
3
3
3
3
3
3
3
3
3
3
3
3
3
3
3
3
3
2
2
2
4
4
4
4
4
4
4
4
4
4
4
4
4
4
4
4
4
4
4
4
4
4
4
4
4
4
4
4
4
3
3
3
3
3
3
3
3
3
3
3
3
3
3
3
3
3
3
3
3
3
3
3
3
3
3
3
3
3
3
3
3
3
3
3
3
3
3
3
3
3
3
3
3
3
3
3
3
3
3
3
3
3
3
3
3
3
2
2
2
2
2
2
2
2
2
2
2
2
2
2
2
2
2
2
2
2
2
2
2
2
2
2
2
2
2
1
1
1
1
0
0
0
0
0
0
0
0
0
0
0
0
0
0
0
0
0
0
0
0
0
0
0
0
0
0
0
0
0
0
0
0
0
0
0
0
0
0
0
0
0
0
0
0
0
0
0
0
0
0
0
0
0
0
0
0
0
0
0
0
0
0
0
0
0
0
0
0
0
0
0
0
0
0
0
0
0
0
0
0
0
0
0
0
0
0
0
0
0
0
0
0
0
0
0
0
0
0
0
0
0
0
0
0
0
0
0
0
0
0
0
0
0
0
0
0
0
0
0
0
0
0
0
0
0
0
0
0
0
0
0
0
0
0
0
0
0
0
0
0
0
0
0
0
0
0
0
0
0
0
0
0
0
0
0
0
0
0
0
0
0
0
0
0
0
0
0
0
0
0
0
0
0
0
0
0
0
0
0
0
0
0
0
0
0
0
0
0
0
0
0
0
0
0
0
0
0
0
0
0
0
0
0
0
0
0
0
0
0
0
0
0
0
0
0
0
0
0
0
0
0
0
0
0
0
0
0
0
0
0
0
0
0
0
0
0
0
0
0
0
0
0
0
0
0
0
0
0
0
0
0
0
0
0
0
0
0
0
0
0
0
0
0
0
0
0
0
0
0
0
0
0
0
0
0
0
0
0
0
0
0
0
0
0
0
0
0
0
0
0
0
0
0
0
0
0
0
0
0
0
0
0
0
0
0
0
0
0
0
0
0
0
0
0
0
0
0
0
0
0
0
0
0
0
0
0
0
0
0
0
0
0
0
0
0
0
0
0
0
0
0
0
0
0
0
0
0
0
0
0
0
0
0
0
0
0
0
0
0
0
0
0
0
0
0
0
0
0
0
0
0
0
0
0
0
0
0
0
0
0
0
0
0
0
0
0
0
0
0
0
0
0
0
0
0
0
0
0
0
0
0
0
0
0
0
0
0
0
0
0
0
0
0
0
0
0
0
0
0
0
0
0
0
0
0
0
0
0
0
0
0
0
0
0
0
0
0
0
0
0
0
0
0
0
0
0
0
0
0
0
0
0
0
0
0
0
0
0
0
0
0
0
0
0
0
0
0
0
0
1
1
1
1
1
1
1
1
1
1
1
1
1
1
1
1
1
1
1
1
1
1
1
1
1
1
1
1
1
1
1
1
1
1
1
1
1
1
1
1
1
1
1
1
1
1
1
1
1
1
1
1
1
1
1
1
1
1
1
1
1
1
1
1
1
1
1
1
1
1
1
1
1
1
1
1
1
1
1
1
1
1
1
1
1
1
1
1
1
1
1
1
1
1
1
1
1
1
1
1
1
1
1
1
1
1
1
1
1
1
1
1
2
2
2
2
2
2
2
2
2
2
2
2
2
2
2
2
2
2
2
3
3
3
3
3
3
3
3
3
3
2
2
2
2
2
2
2
2
2
2
3
3
3
3
3
3
3
3
3
3
3
3
3
4
4
4
4
4
4
4
4
4
5
5
5
5
5
5
5
5
5
5
5
6
6
6
6
6
6
7
7
7
7
7
7
7
7
7
8
8
8
8
8
8
8
8
8
8
8
8
8
8
8
8
8
8
8
8
8
8
8
8
8
8
8
8
8
7
7
7
7
7
7
7
7
7
7
7
7
7
7
7
7
7
7
7
7
7
7
7
7
7
7
7
7
7
7
7
7
7
7
7
7
7
7
7
7
7
7
7
7
7
7
7
7
6
6
6
6
6
6
6
6
6
6
6
6
6
6
6
6
6
6
6
6
6
6
6
5
5
5
5
5
5
5
5
5
5
5
5
5
5
4
4
4
4
4
4
4
4
4
4
4
4
4
4
4
4
4
4
4
4
4
4
4
4
4
4
4
4
4
4
4
3
3
3
3
3
2
2
1
1
1
1
1
0
0
0
0
0
0
0
0
0
0
0
0
0
0
0
0
0
0
0
0
0
0
0
0
0
0
0
0
0
0
0
0
0
0
0
0
0
0
0
0
0
0
0
0
0
0
0
0
0
0
0
0
0
0
0
0
0
0
0
0
0
0
0
0
0
0
0
0
0
0
0
0
0
0
0
0
0
0
0
0
3
4
5
6
7
10
13
15
15
16
18
18
18
19
19
19
19
19
20
20
20
21
21
21
21
21
21
21
21
21
22
23
24
25
25
25
25
25
25
25
25
26
26
28
28
28
28
29
29
29
29
29
29
29
29
29
29
29
30
30
30
30
30
30
30
30
30
30
30
30
30
31
31
31
31
31
31
31
31
31
31
31
32
32
32
32
32
32
32
32
33
33
33
33
33
33
33
33
34
34
35
35
35
35
35
35
36
36
36
36
36
36
36
36
37
37
37
37
37
37
37
37
37
37
37
37
37
37
37
37
37
37
37
37
37
37
38
38
38
38
38
38
38
38
37
35
35
35
24
24
24
20
19
19
19
18
18
18
19
19
19
19
19
19
19
20
20
20
19
19
17
16
16
16
16
16
17
17
17
17
17
17
17
18
18
18
18
18
18
18
19
19
19
19
19
19
19
19
19
19
19
19
19
19
20
20
20
20
20
20
20
20
20
20
20
20
19
19
19
19
19
19
19
19
19
19
19
18
18
17
18
18
18
18
16
14
12
12
13
13
12
12
12
11
11
11
11
11
11
11
11
11
11
11
11
11
11
12
12
12
12
12
12
12
12
12
12
12
11
11
11
11
10
10
8
8
8
7
7
7
7
7
7
7
7
8
8
8
8
8
8
8
8
8
8
8
8
8
8
7
8
8
8
14
14
14
14
15
17
17
17
17
17
17
17
18
18
18
19
20
20
20
20
20
20
20
20
22
22
22
23
23
22
23
23
23
23
23
23
23
23
23
23
24
24
24
24
24
24
24
25
25
25
25
25
25
25
27
27
27
27
27
27
27
27
27
28
28
28
26
26
26
26
26
26
26
26
26
26
26
26
25
25
25
25
25
25
25
25
25
25
25
25
25
25
25
25
26
26
28
28
28
29
29
29
29
30
30
30
30
30
30
29
29
29
29
29
29
29
29
29
29
30
30
30
30
30
30
30
30
30
30
30
30
30
30
30
30
30
30
30
30
32
32
32
32
32
32
32
32
32
32
32
32
32
32
32
32
32
32
32
32
32
32
30
24
24
22
13
13
12
12
12
13
13
13
13
13
13
14
14
14
14
14
14
14
15
15
15
15
15
15
17
16
16
15
15
15
15
15
15
15
15
16
16
16
16
16
16
16
16
16
16
16
15
15
15
17
17
17
16
16
16
16
16
16
17
17
17
17
17
17
17
17
17
17
17
17
16
16
15
15
15
15
15
15
15
15
15
15
15
15
15
15
15
15
15
15
15
15
15
14
13
12
12
12
12
12
11
11
11
11
11
9
9
9
9
9
9
9
9
8
8
8
7
7
7
7
7
7
7
6
6
5
5
5
5
5
5
5
5
5
6
6
8
8
8
8
8
8
8
8
8
8
8
8
8
8
8
8
8
8
8
8
7
7
6
6
6
6
6
6
6
6
6
6
6
6
6
6
6
6
6
6
6
6
6
6
5
6
6
6
6
6
6
7
7
7
6
6
6
6
6
6
6
6
6
6
5
5
5
5
5
5
5
5
5
5
5
5
5
5
5
5
6
6
6
6
6
6
6
6
6
6
6
6
6
6
6
6
6
6
6
6
6
6
6
6
6
6
6
6
6
6
6
6
6
6
6
6
6
6
5
5
5
5
5
5
5
5
5
5
5
5
5
5
5
5
5
5
5
5
5
5
5
5
5
5
5
5
5
5
5
5
5
5
5
5
5
4
4
4
4
4
4
4
4
4
4
4
4
4
3
3
3
3
3
3
3
3
3
3
3
3
3
3
2
2
2
2
2
2
2
2
2
2
2
2
2
1
1
1
1
1
1
1
1
1
1
1
1
1
1
1
1
1
1
1
1
1
1
1
1
1
1
1
1
1
1
1
0
0
0
0
0
0
0
0
0
0
0
0
0
0
0
0
0
0
0
0
0
0
0
0
0
0
0
0
0
0
0
0
0
0
0
0
0
0
0
0
0
0
0
0
0
0
0
0
0
0
0
0
0
0
0
0
0
0
0
0
0
0
0
0
0
0
0
0
0
0
0
0
0
0
0
0
0
0
0
0
0
0
0
0
0
0
0
0
0
0
0
0
0
0
0
0
0
0
0
0
0
0
0
0
0
0
0
0
0
0
0
0
0
0
0
0
0
0
0
0
0
0
0
0
0
0
0
0
0
0
0
0
0
0
0
0
0
0
0
0
0
0
0
0
0
0
0
0
0
0
0
0
0
0
0
0
0
0
0
0
0
0
0
0
0
0
0
0
0
0
0
0
0
0
0
0
0
0
0
0
0
0
0
0
0
0
0
0
0
0
0
0
0
0
0
0
0
0
0
0
0
0
0
0
0
0
0
0
0
0
0
0
0
0
0
0
0
0
0
0
0
0
0
0
0
0
0
0
0
0
0
0
0
0
0
0
0
0
0
0
0
0
0
0
0
0
0
0
0
0
0
0
0
0
0
0
0
0
0
0
0
0
0
0
0
0
0
0
0
0
0
0
0
0
0
0
0
0
0
0
0
0
0
0
0
0
0
0
0
0
0
0
0
0
0
0
0
0
0
0
0
0
0
0
0
0
0
0
0
0
0
0
0
0
0
0
0
0
0
0
0
0
0
0
0
0
0
0
0
0
0
0
0
0
0
0
0
0
0
0
0
0
0
0
0
0
0
0
0
0
0
0
0
0
0
0
0
0
0
0
0
0
0
0
0
0
0
0
0
0
0
1
1
1
1
1
2
2
2
2
2
2
2
2
2
2
2
2
2
2
2
2
2
2
2
2
2
2
2
2
2
2
2
2
2
2
2
2
2
2
2
2
2
2
2
2
2
2
2
2
6
7
7
8
8
8
8
9
10
11
12
12
12
12
12
12
12
12
12
12
12
13
13
13
13
13
13
13
13
13
13
13
13
13
13
13
13
13
13
13
13
13
13
13
13
13
13
13
13
13
13
13
13
13
13
13
13
13
13
12
12
12
12
12
12
12
12
12
12
12
12
12
12
12
12
12
12
12
12
12
12
12
12
12
12
12
12
12
12
12
12
12
12
12
12
11
10
10
10
10
10
10
10
10
10
10
10
10
10
10
10
10
10
10
10
10
10
9
8
8
8
7
7
4
4
4
4
4
4
4
4
4
4
4
4
4
4
4
4
4
4
3
3
3
3
3
3
3
3
3
3
3
3
3
3
3
3
3
3
3
3
3
3
3
2
2
2
1
1
1
1
1
1
2
2
2
2
3
3
3
3
3
3
3
3
3
3
3
3
3
3
3
3
3
3
3
3
3
3
3
3
3
3
3
3
3
3
3
3
3
3
3
3
3
3
3
2
2
2
2
2
2
2
2
2
2
2
2
2
2
2
2
2
2
2
2
2
2
2
2
2
2
2
2
2
2
2
2
2
2
2
2
2
2
2
2
2
2
2
2
2
2
2
2
2
2
3
3
3
3
2
2
2
2
2
2
2
2
2
2
2
2
2
2
2
2
2
2
2
2
2
2
2
2
2
2
2
2
2
2
2
2
2
2
3
3
3
3
3
3
3
3
3
3
3
3
3
3
3
3
3
3
3
3
2
2
2
2
2
2
2
2
2
2
2
2
2
2
2
2
2
2
2
2
2
3
3
3
3
2
2
2
2
2
2
2
2
2
2
2
2
2
2
2
2
2
2
2
2
2
2
2
2
2
2
2
2
2
1
1
1
1
1
1
1
1
1
1
1
1
1
1
1
1
1
1
1
1
1
1
1
1
2
2
2
2
2
2
2
2
2
2
2
2
2
2
2
2
2
2
2
2
2
2
2
2
2
2
2
2
2
2
2
2
2
2
2
2
2
2
2
2
2
2
2
2
2
2
2
2
2
2
2
2
2
2
2
1
1
1
1
1
1
1
1
1
1
1
1
1
2
2
2
2
2
2
2
2
2
2
2
2
2
2
1
1
2
2
2
2
2
2
2
2
2
2
2
2
2
2
2
2
2
2
2
2
2
2
2
2
2
2
2
1
1
1
1
1
1
1
1
1
1
1
1
2
2
2
2
2
2
2
2
2
2
2
2
2
2
2
2
2
2
2
2
2
2
2
2
2
2
2
2
2
2
2
2
2
2
2
2
2
2
2
2
2
2
2
2
2
2
3
3
3
3
3
3
3
3
3
3
3
3
3
3
3
3
3
3
3
3
3
3
3
3
3
3
3
4
4
3
3
2
2
2
2
2
2
2
2
2
2
2
2
2
2
2
2
2
2
2
2
2
2
2
2
2
2
2
2
2
2
2
2
2
2
2
2
2
2
2
2
2
2
1
1
1
1
1
1
1
1
1
1
1
1
1
1
1
1
1
1
1
1
1
1
1
1
1
1
1
1
1
1
1
1
1
1
0
0
0
0
0
0
0
0
0
0
0
0
0
0
0
0
0
0
0
0
0
0
0
0
0
0
0
0
0
0
0
0
0
0
0
0
0
0
0
0
0
0
0
0
0
0
0
0
0
0
1
1
1
1
1
1
1
1
1
1
1
1
1
1
1
2
3
3
3
3
3
3
3
3
3
4
4
4
4
4
4
4
4
4
4
4
4
4
4
4
4
4
4
4
4
4
4
4
4
4
4
4
4
4
4
4
4
4
4
4
4
4
4
4
4
4
4
4
4
4
4
4
4
4
4
4
4
4
4
4
4
4
4
4
4
4
4
4
4
4
4
4
4
5
5
5
5
5
5
5
5
5
5
5
5
5
5
5
5
5
5
5
5
5
5
5
5
5
5
5
5
5
5
5
5
5
5
5
5
5
5
4
4
4
4
3
3
3
3
3
3
3
3
3
2
2
2
2
3
3
3
3
3
3
3
3
3
3
3
3
3
3
4
4
4
4
4
4
4
4
4
4
4
4
4
4
4
4
4
4
4
4
3
3
3
3
3
3
3
3
3
3
3
3
3
3
3
3
3
3
3
3
3
3
2
2
2
2
2
2
2
2
2
2
2
2
2
2
2
2
2
1
1
1
1
1
1
1
1
1
1
1
1
1
1
1
1
1
1
1
1
1
1
1
1
1
1
1
1
1
1
1
1
1
1
1
1
1
1
1
1
1
1
1
1
1
1
1
1
1
1
1
1
0
0
0
0
0
0
0
0
0
0
0
0
0
0
0
0
0
0
0
0
0
0
0
0
0
0
0
0
0
0
0
0
0
0
0
0
0
0
0
0
0
0
0
0
0
0
0
2
2
2
2
2
2
2
2
2
3
3
3
3
3
3
3
3
3
3
3
3
3
3
3
3
3
3
3
3
3
3
3
3
3
3
3
3
3
3
3
3
3
3
3
3
3
3
3
3
3
3
3
3
3
3
3
3
3
3
3
3
3
3
3
3
4
4
4
4
4
4
4
4
4
4
4
4
4
4
5
5
5
5
5
5
5
5
5
5
5
5
5
5
5
5
5
5
5
5
5
5
5
5
5
5
5
5
5
5
5
5
5
5
5
5
4
4
4
4
4
4
4
4
4
4
4
4
4
4
4
3
3
3
3
3
3
3
3
3
2
2
2
2
2
2
2
2
2
2
2
2
2
2
2
2
2
1
1
1
1
1
1
1
1
1
1
1
1
1
1
1
1
1
1
1
1
1
1
1
1
1
2
2
2
2
2
2
2
2
2
2
2
2
2
2
1
1
1
1
1
1
1
1
1
1
1
1
1
1
1
1
1
1
1
1
1
1
1
1
1
1
1
1
1
1
1
1
1
1
1
1
1
1
1
1
1
1
1
1
1
1
1
1
1
1
1
1
1
1
1
1
1
1
1
2
2
2
3
3
3
3
3
3
3
3
3
3
3
3
3
3
2
2
2
2
2
2
2
3
3
3
3
3
3
3
3
3
3
3
3
3
3
2
2
2
2
2
2
2
2
2
2
2
2
2
2
2
2
2
2
2
2
2
2
2
2
2
2
2
2
2
2
2
2
2
2
2
2
2
2
2
2
2
2
2
2
2
2
2
2
2
3
3
3
3
3
3
3
3
3
3
3
3
3
3
3
3
3
3
3
3
3
3
3
3
3
3
3
3
3
3
3
3
3
3
3
3
3
3
3
3
2
3
4
4
6
7
7
9
13
17
18
22
23
23
24
36
36
37
38
39
39
39
39
39
39
40
40
40
40
41
41
43
43
44
44
44
46
46
52
52
52
52
52
52
52
52
52
52
52
52
52
52
52
52
52
52
51
51
52
52
52
53
55
55
56
56
56
56
56
57
57
58
58
58
58
58
58
58
58
58
58
58
58
58
58
59
59
59
59
59
60
60
60
60
60
62
63
63
63
63
63
63
63
63
63
63
63
63
62
64
64
65
61
59
59
56
56
56
54
53
51
51
51
51
51
51
51
51
52
53
52
52
50
49
48
48
48
48
52
54
55
56
56
56
57
57
57
58
56
50
50
49
48
47
47
47
47
49
49
50
50
50
49
48
47
46
46
46
46
46
46
46
46
46
46
46
46
46
47
48
49
48
48
48
48
48
48
48
48
48
49
47
48
48
49
48
48
47
47
47
47
48
50
51
51
52
52
54
53
54
55
55
58
59
59
59
59
60
60
60
60
60
61
61
61
62
62
57
57
55
54
53
51
51
51
51
51
53
53
53
52
53
55
55
55
55
55
55
55
55
55
55
56
56
56
56
56
55
55
55
55
58
58
56
57
50
49
49
49
49
49
47
47
44
42
40
41
41
41
41
41
41
41
41
41
41
41
41
41
41
41
41
41
41
41
41
42
43
43
43
42
42
41
41
41
41
41
42
44
44
45
45
45
45
45
45
45
45
45
45
45
45
45
45
45
42
42
42
40
37
37
36
36
36
37
37
37
37
34
35
32
32
33
33
34
35
35
37
36
35
35
35
35
35
35
33
32
32
32
32
33
36
37
38
38
38
38
38
38
38
38
38
37
38
38
36
36
35
35
35
38
38
38
38
38
38
38
39
41
42
42
45
45
47
47
47
48
48
48
48
49
49
49
49
49
49
52
51
55
55
57
58
59
60
60
61
59
60
59
59
60
61
61
57
60
61
61
61
61
61
64
63
66
66
68
69
69
69
70
71
72
72
72
72
72
72
72
72
72
72
74
75
75
76
76
79
79
79
79
79
79
79
82
83
84
86
86
86
86
87
87
88
88
88
88
87
87
87
89
89
91
92
94
94
94
94
94
94
94
93
92
92
92
95
95
95
95
94
94
95
94
94
94
94
95
94
94
95
97
97
97
97
97
97
97
98
98
98
97
95
89
89
88
88
85
82
82
82
82
82
82
82
82
82
82
82
82
82
83
86
87
87
82
82
82
80
82
82
81
81
81
81
81
82
83
85
84
84
83
81
80
79
80
80
77
76
75
74
73
71
72
72
81
81
80
81
80
82
83
83
83
83
82
82
81
82
82
83
79
77
72
65
63
61
62
61
62
63
64
64
64
63
63
60
60
60
59
60
59
58
58
57
58
58
59
59
59
59
59
59
60
60
60
58
57
58
58
58
58
58
60
60
60
60
60
60
60
61
61
61
61
61
62
63
63
63
63
63
64
64
64
65
64
64
60
62
64
67
66
67
68
68
70
69
72
73
73
74
76
76
76
77
78
78
78
78
78
78
79
78
78
78
78
77
77
77
77
77
82
82
88
89
91
92
92
92
92
91
91
91
92
92
92
92
92
92
94
92
91
91
93
90
92
91
90
91
91
97
98
97
97
97
96
96
90
96
97
96
94
94
94
95
96
97
103
102
102
102
102
102
102
103
103
104
104
104
104
104
106
107
110
111
116
116
116
116
117
118
118
121
120
120
120
115
116
116
114
115
117
117
117
120
120
117
118
117
118
122
122
122
124
125
125
125
125
123
123
123
123
123
123
123
123
124
124
125
126
126
127
127
126
126
127
127
127
127
127
127
127
127
127
128
130
130
130
130
130
130
130
130
129
130
130
130
130
131
131
132
132
131
130
130
129
131
130
130
130
130
130
130
132
133
133
134
133
134
133
132
132
138
138
136
136
133
131
131
129
125
125
123
123
120
120
119
119
116
114
79
78
80
78
78
77
78
78
79
84
83
81
83
80
81
79
79
78
75
73
70
70
69
72
71
71
72
70
67
66
66
66
66
67
67
67
67
69
69
69
70
70
70
70
70
70
70
71
72
72
72
72
72
72
73
73
73
74
74
74
75
75
75
75
75
76
76
76
76
76
76
76
76
76
76
76
76
76
76
76
76
76
76
76
76
76
74
74
74
74
74
74
74
74
74
74
73
73
73
73
74
73
73
73
72
70
67
63
55
53
43
40
41
36
38
38
38
42
42
42
42
43
43
43
44
45
45
45
45
45
45
45
45
45
46
46
46
47
47
48
47
48
48
48
49
50
50
51
51
51
51
51
52
55
56
56
56
56
55
55
55
55
54
53
52
53
53
53
53
55
54
54
50
46
46
46
46
47
47
46
50
50
50
50
48
45
45
47
48
49
49
49
50
49
51
51
51
52
52
53
53
53
54
54
54
54
54
54
54
54
54
54
55
55
58
58
58
58
58
60
60
64
64
64
65
65
65
65
65
65
65
65
65
65
66
66
70
70
70
70
71
71
71
72
72
72
72
73
73
73
73
74
74
74
74
74
74
74
74
75
77
77
77
77
79
81
81
82
83
83
84
84
83
83
83
84
85
83
84
85
85
89
92
93
93
94
99
99
100
99
96
96
96
96
107
107
107
109
109
109
113
113
113
114
115
115
113
113
124
124
126
125
127
128
130
126
128
129
128
124
121
119
116
116
115
115
114
114
113
113
113
113
112
112
112
113
113
114
114
117
118
118
119
119
119
119
123
124
123
123
124
124
122
122
123
123
123
123
124
124
126
126
126
127
126
127
127
128
128
128
130
130
130
130
131
131
130
129
130
130
131
131
134
136
137
137
138
137
133
132
129
129
131
132
132
132
131
129
132
135
136
143
146
143
138
139
138
138
140
140
138
132
130
111
110
108
114
118
121
122
122
117
116
116
114
115
117
118
118
118
119
119
119
119
119
123
131
131
132
132
131
133
133
135
135
137
137
137
137
135
135
135
133
133
134
134
138
138
137
138
138
138
138
138
138
138
138
139
139
139
140
150
153
153
156
159
164
166
165
165
164
164
165
164
165
163
165
154
145
138
139
139
145
146
154
155
155
156
156
156
156
157
157
157
158
158
158
158
158
158
159
159
160
161
161
161
161
161
161
161
161
161
161
161
162
162
162
162
161
162
162
165
167
168
169
167
168
168
167
165
162
162
163
163
166
164
163
163
163
164
164
164
164
158
158
155
153
156
155
155
149
144
144
142
141
140
140
141
129
121
120
117
116
117
117
119
119
119
119
119
119
117
118
119
120
120
121
121
125
125
125
125
126
126
126
126
128
129
129
129
130
129
127
127
125
124
126
125
121
124
121
119
119
114
114
110
111
106
100
99
84
82
81
83
86
86
88
88
87
86
85
83
80
78
78
78
78
78
79
81
80
80
81
82
82
82
78
78
84
85
87
87
86
86
86
87
87
87
87
87
86
86
86
86
87
88
90
90
90
91
92
92
93
95
97
97
99
99
100
99
100
99
99
97
97
95
97
100
101
101
101
101
101
102
104
103
104
105
104
104
104
105
103
103
103
103
103
102
100
100
100
101
101
101
103
105
104
101
100
99
101
101
101
101
101
101
103
103
103
103
104
104
104
104
105
106
107
107
106
106
106
94
94
94
88
80
74
73
73
73
74
74
74
74
74
74
75
75
75
75
75
75
75
73
72
72
72
71
71
69
69
70
70
70
70
71
71
71
71
69
69
68
68
68
68
68
70
69
70
70
71
70
70
69
69
69
68
68
68
68
68
68
68
68
69
68
67
67
65
54
43
38
38
39
39
39
40
40
40
40
40
40
40
40
43
43
43
43
43
43
43
45
44
44
44
45
45
46
47
48
48
51
51
52
52
53
53
52
52
52
52
54
54
54
54
55
55
53
52
53
54
57
56
55
54
54
54
54
53
53
53
53
53
53
53
54
52
52
53
53
55
55
59
60
60
60
66
67
67
68
68
68
68
69
69
69
69
68
68
68
71
72
73
73
73
71
71
71
71
71
71
71
71
69
69
69
69
69
69
69
71
72
72
72
72
72
71
71
72
72
72
73
72
70
72
71
71
71
71
71
71
71
72
74
75
75
75
73
73
73
74
75
75
77
80
79
79
79
79
79
79
80
82
84
84
80
78
78
78
80
87
90
90
88
89
97
98
99
99
99
104
107
107
108
109
109
110
114
115
115
116
121
121
121
122
120
120
122
124
136
137
137
139
140
140
141
141
141
143
143
143
145
145
145
145
145
146
139
138
139
138
144
139
141
141
142
143
139
139
143
145
146
148
147
145
144
141
141
141
141
141
141
141
141
142
142
142
142
143
143
144
144
144
145
145
145
145
145
145
145
145
147
147
146
146
146
146
146
146
146
146
146
146
146
147
147
149
149
150
150
150
150
150
150
150
151
151
151
150
150
151
151
152
153
153
155
156
156
156
156
155
155
155
155
157
157
157
157
156
155
155
154
154
148
148
128
125
129
128
123
100
97
92
92
81
82
73
73
72
71
66
66
64
62
62
61
63
62
64
62
62
64
64
64
63
61
60
60
59
60
61
63
63
63
64
64
65
65
65
65
65
68
68
68
68
68
68
68
68
68
68
68
68
68
68
68
68
68
68
67
67
67
67
67
68
68
69
70
68
69
69
69
69
69
69
69
69
68
68
68
68
68
68
69
68
68
68
63
63
58
56
56
55
55
56
56
55
55
52
50
49
49
49
49
49
48
48
48
48
49
49
51
51
50
50
50
48
48
48
48
49
49
48
46
46
46
45
45
45
45
45
44
44
44
44
45
46
43
43
44
44
44
36
33
33
33
34
34
34
34
34
35
35
35
35
35
35
35
35
35
35
35
35
34
34
33
33
38
38
38
37
38
39
40
40
43
43
42
42
36
36
37
37
37
37
37
36
36
36
36
35
33
33
34
34
34
34
34
34
34
34
34
34
34
35
35
34
34
34
34
34
34
34
34
34
33
32
32
30
30
30
30
31
32
32
32
35
35
34
33
33
33
33
33
33
34
34
34
35
35
36
36
36
36
36
36
36
36
36
37
38
38
38
38
38
38
38
38
38
38
38
39
39
39
39
40
40
40
39
39
39
39
38
38
37
35
35
35
35
35
29
28
27
27
27
27
27
27
27
27
25
25
24
24
24
24
24
24
24
24
24
23
23
23
23
23
23
23
23
23
23
23
23
23
23
23
22
22
23
23
23
23
23
23
23
23
23
23
23
23
23
23
23
23
24
23
21
22
19
21
23
23
23
23
23
23
23
23
23
23
23
22
22
23
24
24
26
25
24
25
25
25
25
25
25
25
25
25
25
24
24
24
26
26
25
24
22
24
23
23
23
23
24
23
23
23
23
25
26
26
27
27
27
27
27
27
27
27
28
28
28
28
28
28
28
28
28
28
28
27
27
27
27
27
27
27
27
27
27
27
27
27
27
27
27
27
27
27
27
27
27
27
27
27
27
27
27
27
27
27
27
27
27
27
26
26
26
26
26
26
26
26
26
26
26
26
26
26
26
26
27
27
27
27
27
27
27
29
29
29
30
30
30
29
29
29
29
29
29
29
29
32
32
32
33
33
35
35
34
37
39
40
39
39
39
39
39
39
38
38
39
45
47
51
49
48
46
47
51
55
55
57
58
58
59
60
60
59
57
56
55
55
54
54
54
55
55
59
61
61
61
61
61
61
61
61
62
62
62
62
63
63
66
66
67
67
67
69
69
69
69
69
69
70
70
70
70
70
70
70
69
69
68
68
68
69
70
70
70
70
71
71
72
73
73
73
73
73
74
74
76
78
78
79
79
80
80
80
81
81
82
82
82
83
83
83
83
83
82
82
82
82
83
85
86
87
87
87
87
87
86
86
86
86
86
86
85
83
81
78
76
76
76
76
77
78
79
79
79
79
78
78
78
78
77
74
72
71
70
70
70
70
71
71
66
61
60
60
66
65
67
66
66
60
60
59
58
58
59
58
57
57
57
55
55
53
56
50
50
50
50
50
50
50
49
48
48
49
49
49
49
49
50
50
51
51
51
51
51
51
51
51
51
52
52
53
51
51
51
51
50
50
50
50
49
50
49
49
48
45
41
39
35
36
36
33
29
29
29
30
30
30
30
29
30
30
30
30
30
30
31
31
31
34
34
34
34
34
34
33
32
32
33
33
33
34
36
36
36
36
36
36
36
36
36
35
36
36
36
36
37
37
38
36
36
36
35
37
37
37
38
38
38
38
39
39
39
40
41
42
42
44
44
45
45
45
46
46
46
46
46
46
46
48
48
48
49
49
49
49
49
49
49
49
49
49
49
49
49
50
50
50
50
50
50
50
50
50
50
50
51
52
53
52
50
50
50
50
50
50
50
50
51
51
51
51
51
51
51
51
51
51
51
51
51
51
52
52
52
52
53
56
56
56
56
56
56
56
56
57
57
58
58
58
58
58
58
58
58
58
59
59
59
60
59
59
59
58
58
53
51
48
47
47
47
47
47
48
49
49
49
45
44
45
46
51
53
53
53
52
52
56
57
63
65
65
66
66
66
66
67
67
68
68
71
71
72
72
72
72
72
72
72
73
73
75
77
77
77
77
77
80
80
80
84
85
86
90
94
93
93
93
96
96
96
97
96
96
96
92
89
89
92
94
96
98
98
99
99
99
100
100
104
105
106
107
107
107
107
109
107
108
110
114
114
112
116
120
121
123
122
122
122
122
122
123
123
123
118
117
115
116
116
115
115
117
116
116
114
115
115
115
115
115
115
117
117
117
117
117
118
118
119
119
118
122
122
123
123
125
126
125
125
123
123
123
120
122
122
121
121
120
122
118
119
119
122
120
119
119
119
119
119
116
114
111
112
112
112
116
118
116
115
115
113
111
109
109
102
101
101
96
83
82
82
87
87
90
90
88
88
86
86
86
86
87
85
78
75
75
75
76
77
76
76
76
78
78
79
79
79
80
80
82
82
82
82
84
85
85
85
85
85
86
86
90
90
90
85
83
84
83
84
84
86
86
87
87
86
84
84
84
85
86
86
86
86
88
88
88
88
89
87
85
86
87
89
90
92
91
91
91
89
89
89
89
90
90
90
90
90
93
93
93
93
93
93
92
92
93
93
94
93
93
95
95
95
95
95
98
98
96
97
97
98
98
98
98
98
98
98
98
99
98
97
97
97
97
97
97
97
94
93
93
91
90
85
83
84
84
84
83
83
83
83
83
83
83
85
84
86
86
86
85
84
84
84
84
85
85
83
83
83
80
80
79
79
79
79
79
79
79
80
80
80
82
81
81
81
81
82
82
83
83
83
83
83
83
83
83
84
84
81
79
79
73
69
55
55
57
55
55
55
56
56
58
58
57
57
56
56
55
55
57
58
57
58
59
59
62
62
65
65
66
66
66
65
66
65
65
65
67
67
68
68
68
68
68
68
69
74
75
75
72
72
72
72
75
75
75
75
75
77
77
77
77
78
78
79
79
79
79
79
80
90
90
91
91
91
91
91
93
93
93
93
98
100
100
100
100
103
105
104
106
110
110
115
115
115
118
118
119
119
116
118
118
120
122
123
123
121
130
132
135
135
136
136
136
135
136
136
139
139
139
139
139
139
139
139
139
142
142
144
145
145
145
144
144
145
145
145
145
145
145
145
143
143
142
143
144
144
144
144
143
143
142
143
142
141
138
137
137
136
136
137
134
134
136
130
130
126
126
126
126
126
128
128
128
128
130
131
132
131
132
133
133
134
136
136
136
137
137
137
138
139
139
139
140
142
143
143
144
144
145
145
145
145
145
145
146
144
144
142
141
141
138
132
123
124
125
125
125
125
118
111
110
104
103
98
96
95
99
99
94
86
84
65
67
65
67
66
64
61
58
60
60
63
65
65
65
64
63
62
62
62
62
61
61
61
61
61
61
61
61
61
61
61
63
63
63
65
65
65
65
65
65
65
65
65
65
65
65
65
66
66
66
66
66
66
67
68
68
68
68
68
68
69
70
70
70
70
70
72
72
72
72
73
73
74
73
72
72
72
72
72
71
71
71
71
72
72
72
70
71
64
63
64
64
66
65
65
66
66
66
66
66
67
68
69
69
69
69
68
70
70
69
64
56
56
55
55
56
54
54
50
48
47
48
48
49
49
47
47
47
47
47
47
47
47
47
47
52
52
52
52
57
57
60
60
61
61
62
62
64
64
65
65
64
64
64
64
65
64
64
66
67
67
68
68
68
68
68
69
69
69
69
69
69
70
70
70
72
72
72
72
72
71
70
70
70
74
73
72
74
74
74
74
75
75
75
75
73
72
71
71
72
72
72
72
71
71
71
71
71
71
71
71
71
71
71
71
71
71
70
71
71
73
74
75
76
76
76
76
76
76
77
77
77
78
78
76
77
75
74
73
73
74
74
74
76
78
74
75
72
73
73
72
72
70
67
72
72
72
71
72
74
74
73
73
73
73
75
75
75
75
75
75
75
76
78
78
78
78
79
79
82
83
83
83
84
85
86
97
100
98
97
97
96
96
96
97
97
97
97
96
96
98
99
99
100
100
102
102
102
103
108
107
108
108
109
108
108
108
108
108
108
108
108
111
110
112
112
112
112
112
112
113
113
113
113
114
114
114
113
117
117
117
117
117
117
117
117
119
119
122
122
122
121
121
120
119
119
118
121
122
123
123
124
124
125
126
128
128
129
130
130
131
133
135
136
134
134
134
133
133
134
134
136
134
128
129
130
122
124
122
119
117
112
108
108
109
110
110
112
113
114
113
113
112
114
115
119
121
121
123
126
126
126
123
123
119
119
119
120
122
123
123
123
123
124
123
122
121
120
120
123
119
119
119
118
115
115
115
115
115
118
118
118
118
117
115
110
112
113
115
114
114
114
114
115
115
115
115
115
115
115
115
116
116
116
117
118
118
118
118
118
120
120
122
124
120
119
119
121
123
123
123
125
124
124
120
121
121
123
122
120
121
118
115
115
115
113
112
113
115
115
115
116
115
114
114
114
114
114
115
115
115
126
126
127
127
127
128
127
128
129
129
128
128
127
127
128
128
128
129
129
128
128
128
128
128
129
131
129
129
127
125
125
125
123
124
120
119
118
118
118
113
110
112
109
109
108
99
99
99
100
100
100
100
101
104
104
104
104
104
104
105
106
106
106
106
106
106
106
106
103
103
103
102
104
104
107
108
107
110
110
110
110
112
110
107
110
110
110
111
124
122
133
135
144
144
144
144
145
145
145
146
147
147
147
150
150
150
151
151
153
154
154
155
154
156
156
156
155
144
139
139
129
124
125
125
125
127
127
124
131
131
131
130
130
130
133
133
136
132
132
132
131
134
138
138
140
140
139
139
138
140
140
139
139
138
138
139
139
139
142
142
142
142
143
145
145
147
147
146
146
146
146
147
147
147
152
152
151
151
151
152
153
153
153
153
154
157
157
157
159
159
160
160
160
162
162
162
162
165
168
168
167
167
167
168
169
170
170
170
170
171
172
172
171
171
172
180
181
184
184
184
186
188
189
189
191
191
190
189
189
193
193
193
192
186
182
155
154
151
151
150
125
114
117
119
116
115
115
116
116
116
116
117
118
118
119
119
119
119
119
119
120
122
122
123
123
117
115
117
112
112
112
112
111
111
111
118
118
118
118
117
117
117
117
118
118
118
118
117
117
118
120
126
124
124
124
124
124
124
131
135
135
136
135
135
134
137
139
138
138
135
136
136
136
136
136
136
136
136
136
136
136
136
136
136
136
136
137
137
138
137
140
140
141
136
136
131
131
132
131
130
129
128
127
123
122
128
128
130
134
131
129
132
131
130
130
132
132
132
133
133
135
136
139
139
139
139
139
139
136
137
137
137
137
136
137
138
140
140
145
145
145
146
145
145
145
147
147
151
151
152
152
153
152
151
151
151
153
154
154
155
156
156
160
161
160
157
159
139
144
143
146
144
141
139
145
145
145
145
143
143
141
142
140
140
140
141
143
145
145
145
145
145
145
145
145
145
145
147
148
148
149
149
152
150
152
152
151
151
151
149
149
149
149
149
148
148
148
148
147
148
147
146
147
148
149
150
151
149
149
146
147
147
145
145
145
145
144
144
144
140
138
138
135
136
136
137
136
136
136
136
136
142
144
144
144
139
138
138
139
140
140
139
138
131
131
132
127
127
123
131
135
129
131
128
120
116
116
116
116
128
128
127
127
128
125
125
129
129
128
128
124
115
115
114
112
111
116
116
116
115
115
116
116
116
118
118
118
115
117
112
111
109
109
109
109
111
113
113
113
113
114
114
114
114
114
114
114
114
114
113
113
114
115
115
116
116
116
116
118
119
122
122
123
123
124
125
125
125
124
125
127
124
124
123
123
123
124
124
124
124
124
123
123
124
125
125
127
127
130
130
132
133
134
134
133
133
132
133
131
133
133
131
131
130
132
134
134
134
135
135
135
134
135
136
136
136
136
139
141
141
139
141
138
138
135
132
132
135
138
141
141
141
137
138
138
139
140
142
136
131
131
132
129
126
125
125
126
125
125
125
125
126
126
126
126
126
126
126
126
126
126
126
126
123
123
121
121
122
122
122
120
120
121
122
122
122
123
124
124
124
124
123
127
127
129
130
132
133
136
138
138
138
138
138
138
139
139
139
140
140
139
138
138
138
138
138
138
138
138
138
139
140
140
140
140
140
140
140
142
143
143
143
143
146
146
146
146
146
146
146
145
147
147
147
147
147
146
149
146
112
99
96
95
95
97
93
95
93
93
82
74
74
72
72
72
71
71
69
69
70
71
72
72
74
77
78
79
79
81
80
80
84
84
83
83
83
83
82
81
82
82
83
83
83
82
82
84
84
84
84
84
83
84
84
84
84
85
85
85
85
85
85
85
85
84
84
84
84
84
85
86
86
86
85
85
86
86
86
86
86
86
86
88
88
88
88
88
88
88
88
87
87
87
86
86
87
87
86
85
85
84
84
84
84
87
87
87
87
84
85
85
84
84
83
84
84
84
84
86
85
85
82
81
81
81
81
80
80
81
81
77
77
71
64
56
57
56
59
58
56
57
56
56
59
58
58
58
58
58
58
59
59
59
59
59
59
59
59
59
59
59
58
55
55
55
53
55
55
55
55
51
51
50
50
51
51
52
52
52
52
52
52
52
52
52
53
53
53
53
51
51
49
49
48
51
53
51
53
49
49
51
51
53
53
53
55
55
55
55
55
55
55
54
54
54
53
57
58
60
60
60
61
61
61
60
59
58
58
58
63
63
63
63
63
63
64
64
66
66
66
66
66
65
66
65
65
65
66
71
72
72
74
77
78
78
79
79
81
85
85
85
85
85
85
85
85
85
85
89
90
90
94
95
96
97
97
97
97
97
97
98
98
98
98
100
101
101
102
101
101
102
102
102
101
101
101
102
105
106
107
107
107
107
107
107
109
109
110
110
110
110
111
112
113
113
112
114
114
113
113
113
113
113
114
114
114
114
114
114
114
114
114
114
114
117
117
117
117
117
118
120
120
120
118
119
122
123
121
123
123
128
129
131
131
128
128
126
126
126
127
128
128
128
127
126
128
136
136
139
137
136
139
144
144
156
160
160
161
164
169
166
167
163
166
167
166
167
167
168
171
173
177
175
175
175
173
179
178
182
183
185
185
187
187
189
189
200
200
200
200
200
200
200
200
201
202
202
204
204
206
205
206
206
202
203
207
209
210
209
207
205
205
199
199
193
194
192
193
193
194
198
198
199
197
196
199
200
201
202
202
202
203
203
203
203
203
203
204
204
204
205
201
201
201
201
201
202
203
202
202
203
201
201
203
203
203
203
201
170
168
167
164
166
167
170
169
170
171
170
170
170
172
175
175
174
174
174
174
174
174
174
175
172
174
173
173
175
174
177
177
171
171
172
172
169
169
168
163
164
165
166
167
172
174
173
169
166
156
159
158
162
160
160
160
156
156
156
155
154
153
148
144
140
139
139
138
137
138
136
137
138
137
138
138
138
139
140
139
139
139
139
138
138
137
136
136
136
136
136
137
135
135
134
133
131
131
135
135
135
135
134
133
131
131
131
131
131
131
131
131
131
130
126
119
118
121
121
121
121
123
123
123
122
122
122
122
122
122
123
123
123
124
125
125
124
124
123
122
122
120
111
101
90
77
76
78
78
77
77
78
78
81
82
82
81
79
72
72
69
70
69
72
72
72
69
65
64
60
60
60
62
62
64
67
67
68
68
67
66
66
66
67
69
70
70
72
71
69
68
68
68
68
69
69
68
68
68
68
68
68
68
68
68
68
68
68
68
69
69
71
71
71
72
72
72
72
72
72
73
73
73
73
73
73
73
73
73
74
74
74
74
74
75
75
74
75
75
75
76
76
77
77
77
76
76
77
77
78
78
78
78
78
77
77
79
79
79
79
79
79
79
79
79
79
79
79
79
79
79
81
81
79
78
78
78
78
78
78
76
76
72
72
72
70
69
69
68
67
67
67
67
67
67
67
68
68
68
68
68
68
68
68
68
68
69
69
69
69
66
65
64
64
65
65
64
63
64
63
63
62
56
56
53
53
53
54
54
54
55
55
56
54
55
55
56
56
56
56
56
55
54
54
54
54
52
51
51
50
48
48
48
49
49
49
49
49
49
49
49
49
49
50
50
50
48
49
49
49
49
47
46
44
41
41
41
41
41
42
41
41
41
41
41
40
40
39
38
38
39
35
36
36
35
33
32
33
33
33
35
35
36
34
35
36
36
36
36
36
36
37
36
35
35
36
36
36
37
37
36
36
36
36
36
36
36
35
35
35
32
32
32
31
31
31
31
31
31
31
31
31
31
31
31
31
31
31
31
31
30
30
30
30
30
30
30
30
30
30
30
31
31
32
32
32
32
32
32
32
32
32
32
32
32
30
29
29
29
29
29
29
30
30
30
30
30
30
30
30
30
30
30
31
31
31
31
31
30
29
29
29
29
28
28
28
27
27
26
26
24
24
23
23
23
23
23
23
23
23
23
23
23
23
22
21
22
19
20
19
13
13
12
12
12
12
11
11
10
11
10
10
10
11
11
11
11
11
11
12
12
13
13
13
13
13
13
13
14
14
14
14
14
14
14
13
13
13
13
13
13
13
13
13
13
14
14
14
14
14
14
14
16
16
16
16
16
16
16
16
16
16
16
16
15
15
14
14
14
14
14
14
14
14
14
14
14
14
15
15
15
15
15
15
15
15
15
15
15
15
15
15
15
15
15
14
14
11
11
11
11
11
11
11
12
12
12
12
12
13
13
13
13
13
13
13
13
13
13
13
13
13
13
13
13
13
13
13
13
13
13
13
13
13
13
13
13
13
13
13
13
13
13
13
13
13
13
13
13
13
13
13
13
12
12
12
11
11
11
10
9
8
8
8
8
8
8
8
8
8
8
8
8
8
8
8
8
8
8
8
8
7
7
7
7
7
7
7
7
7
7
7
7
6
5
5
5
5
5
5
5
5
4
4
3
3
3
2
2
2
2
1
1
1
1
1
1
1
1
1
1
1
1
1
1
1
1
1
1
1
1
1
1
1
1
0
0
0
0
0
0
0
0
0
0
0
0
0
0
0
0
0
0
0
0
0
0
0
0
0
0
0
0
0
0
1
1
1
1
1
1
1
1
1
1
1
1
1
1
1
1
1
1
1
1
1
1
1
1
1
1
1
1
1
1
1
1
1
1
1
1
1
1
1
1
1
1
1
1
1
1
1
1
1
1
1
1
1
1
1
1
1
1
1
1
1
1
1
1
1
1
1
1
1
1
1
1
1
1
1
1
1
1
1
2
2
2
2
2
2
2
2
2
1
1
1
0
0
0
0
0
0
0
0
0
0
0
0
0
0
0
0
0
0
0
0
0
0
0
0
0
0
0
0
0
0
0
0
0
0
0
0
0
0
0
0
0
0
0
0
0
0
0
0
0
0
0
0
0
0
0
0
0
0
0
0
0
1
1
1
1
1
1
1
1
1
1
1
1
1
1
1
1
1
1
1
1
1
1
1
1
1
1
1
1
1
1
1
1
1
1
1
1
1
1
0
0
0
0
0
0
0
0
0
0
0
0
0
0
0
0
0
0
0
0
0
0
0
0
0
0
0
0
0
0
0
0
0
0
0
0
0
0
0
0
0
0
0
0
0
0
0
0
0
0
0
0
0
0
0
0
0
0
0
0
0
0
0
0
0
0
0
0
1
1
1
1
1
1
1
1
1
1
1
1
1
1
1
1
1
1
1
1
1
1
1
1
1
1
1
1
1
1
1
1
1
1
1
0
0
0
0
0
0
0
0
0
0
0
0
0
0
0
0
0
0
0
0
0
0
0
0
0
0
0
0
0
0
0
0
0
0
0
0
0
0
0
0
0
0
0
0
0
0
0
0
0
0
0
0
0
0
0
0
0
0
0
0
0
0
0
0
0
0
0
0
0
0
0
0
0
0
0
0
0
0
0
0
0
0
0
0
0
0
0
0
0
0
0
0
0
0
0
0
0
0
0
0
0
0
0
0
0
0
0
0
0
0
0
0
0
0
1
1
1
1
1
1
1
1
1
1
1
1
1
1
1
1
1
1
1
1
1
1
1
1
1
1
1
1
1
1
1
1
1
1
1
1
1
1
1
1
1
1
1
1
1
1
1
1
1
1
1
1
0
0
0
0
0
0
0
0
0
0
0
0
0
0
0
0
0
0
0
0
0
0
0
0
0
0
0
0
0
0
0
0
0
0
0
0
0
0
0
0
0
0
0
0
0
0
0
0
0
0
0
0
1
1
1
1
1
1
1
1
1
1
1
1
1
1
1
1
1
1
1
1
1
1
1
1
1
1
1
1
1
1
1
1
1
1
1
1
1
1
1
1
1
1
1
1
1
1
1
1
1
1
1
1
1
1
1
1
1
1
1
1
1
1
1
1
1
1
1
1
1
1
1
1
1
1
1
1
1
1
1
1
1
0
0
0
0
0
0
0
0
0
0
0
0
0
0
0
0
0
0
0
0
0
0
0
0
0
0
0
0
0
0
0
0
0
0
0
0
0
0
0
0
0
0
0
0
0
0
0
0
0
0
0
0
0
0
0
0
0
0
0
0
1
1
1
1
1
1
1
1
1
1
1
1
1
1
1
1
1
1
1
1
1
1
1
1
1
2
2
2
2
2
2
2
2
2
2
2
2
2
2
2
2
2
2
3
3
3
3
3
3
3
3
3
3
3
3
3
3
3
3
3
3
3
3
3
3
3
3
3
3
3
3
3
3
3
3
3
3
3
3
3
3
3
3
3
3
3
3
3
3
3
3
3
4
4
4
4
4
4
4
4
4
4
4
4
4
4
4
4
4
4
4
4
4
4
4
4
4
4
4
5
5
5
5
5
5
5
5
5
5
5
5
4
4
4
4
4
3
3
3
3
3
4
4
4
4
5
5
5
5
5
5
5
5
5
5
5
5
5
5
5
5
5
5
5
5
5
5
5
5
5
5
5
5
5
5
5
4
4
4
4
4
4
4
4
4
4
4
4
4
4
4
4
4
4
4
4
4
4
4
4
4
4
3
3
3
3
3
3
3
3
3
3
3
3
3
3
3
3
3
3
3
3
4
4
4
5
15
23
26
26
26
31
35
37
37
37
37
37
38
41
42
42
42
42
42
42
42
42
42
42
42
43
43
42
41
48
53
53
54
54
54
54
56
59
59
59
59
61
63
62
63
63
64
67
67
68
68
70
70
70
70
71
71
72
72
72
72
72
72
72
72
72
74
77
78
78
78
78
78
79
79
79
79
79
79
79
80
80
82
83
84
84
84
84
88
89
90
90
90
90
90
90
90
89
89
90
90
91
91
91
91
91
91
91
91
91
89
89
89
90
90
90
90
92
92
92
88
88
88
87
88
89
89
89
90
91
91
91
90
91
91
91
90
90
90
89
88
88
88
91
91
91
92
92
92
94
95
95
95
97
96
96
95
92
92
92
91
90
89
92
93
91
91
89
87
86
89
89
89
89
91
91
93
93
93
93
93
93
94
94
95
96
96
96
96
96
95
96
96
97
98
101
102
103
103
103
103
104
104
103
103
104
100
101
98
100
101
101
101
103
103
102
101
102
102
100
100
100
97
95
96
98
96
96
96
98
98
99
103
105
106
108
108
108
108
109
106
103
105
106
106
106
105
104
104
105
105
105
105
104
104
102
102
104
105
105
105
105
105
105
105
103
104
102
101
101
101
100
100
101
101
96
95
88
86
85
84
84
84
84
84
85
84
84
85
84
84
83
83
83
83
83
83
83
83
83
83
83
83
82
82
81
82
81
80
80
80
79
79
78
78
77
78
79
79
79
79
79
79
78
78
78
78
78
77
77
74
73
72
71
68
67
65
63
63
61
59
58
44
47
47
47
40
35
31
31
31
31
31
31
30
30
30
30
30
30
30
30
31
31
31
31
32
33
33
32
32
32
32
32
32
29
27
24
23
22
23
22
22
21
21
21
21
20
20
21
21
21
21
21
19
19
19
19
19
18
19
19
19
19
19
20
21
22
22
26
26
26
25
25
24
24
24
24
25
25
25
26
26
26
26
26
27
27
28
28
29
29
29
29
31
31
31
31
30
32
33
33
33
33
35
35
35
35
35
35
35
35
35
36
36
35
35
36
36
36
37
37
37
37
37
37
37
34
35
35
35
35
35
36
36
36
36
36
36
36
36
36
36
36
36
36
36
36
36
36
36
36
36
36
36
36
37
37
37
37
37
37
37
37
36
35
37
38
39
39
40
40
41
42
42
42
43
44
44
44
44
44
44
44
44
44
44
44
45
45
45
45
45
46
46
46
46
45
44
44
44
44
45
47
47
47
46
43
43
42
42
43
43
43
43
43
43
43
43
43
43
41
44
44
43
43
43
43
42
42
42
42
43
45
45
45
47
47
50
51
51
51
52
53
55
55
56
58
57
58
58
59
64
66
66
66
66
66
66
67
66
68
68
68
68
70
70
70
71
71
71
71
71
71
71
71
71
71
71
70
70
70
69
69
70
70
70
69
69
69
70
70
70
69
66
66
64
64
64
68
69
70
70
70
71
71
71
72
72
72
72
72
72
72
72
72
73
73
73
73
72
72
74
74
74
74
74
74
74
75
75
77
77
80
82
82
82
84
84
86
87
86
90
90
90
90
90
89
90
90
90
90
91
91
90
89
88
89
89
89
92
88
88
85
84
82
79
81
83
84
83
81
80
79
76
75
72
71
70
73
73
73
73
72
72
72
72
72
72
72
70
68
66
66
65
65
69
70
72
72
71
71
71
71
71
71
71
71
71
71
72
72
72
72
72
72
72
72
72
72
72
72
72
72
72
72
72
72
72
72
73
73
73
77
77
78
78
79
81
81
81
82
82
82
82
83
83
83
83
84
86
86
86
86
86
85
85
81
79
78
73
68
68
67
62
61
59
59
56
55
55
57
57
57
57
56
56
56
56
56
56
56
56
56
56
57
57
56
57
57
57
57
58
59
57
57
57
58
58
58
57
58
58
55
54
53
53
53
53
54
54
54
54
54
54
54
55
54
54
54
55
54
57
57
55
55
55
55
55
55
55
55
55
55
55
55
57
57
58
58
59
63
63
63
64
64
64
64
63
68
71
70
70
69
65
64
63
61
60
58
58
58
58
60
60
60
60
60
61
61
61
62
63
63
62
61
61
61
60
60
60
58
58
58
58
58
58
58
58
58
59
60
62
59
60
60
60
57
56
55
55
56
56
56
56
56
56
55
53
52
56
57
56
56
55
55
56
55
55
56
56
56
56
56
55
55
57
57
57
57
59
63
67
68
67
66
67
67
66
66
66
66
65
64
64
64
65
65
65
65
65
65
64
64
64
64
64
64
65
65
65
64
64
67
67
67
67
67
68
68
68
68
68
68
67
67
69
69
69
69
69
69
70
70
70
71
74
74
74
75
75
75
75
75
79
79
79
79
79
79
80
80
78
78
78
77
76
74
72
72
72
70
69
70
71
72
72
72
72
72
73
73
74
71
72
72
71
71
68
64
66
64
63
65
65
65
64
64
63
64
65
61
59
58
62
64
64
65
66
67
67
68
68
68
68
69
70
70
70
71
71
71
71
71
71
73
74
74
74
74
74
75
74
74
74
75
75
74
74
75
77
77
77
77
77
77
77
79
79
80
80
81
84
85
85
85
85
86
86
86
86
87
90
91
91
92
94
94
98
98
98
98
99
99
101
101
101
101
100
100
100
100
98
97
97
99
99
100
100
99
95
95
94
95
95
95
93
93
93
93
93
93
90
90
90
89
90
89
88
87
88
89
90
90
91
92
93
93
93
93
92
89
88
86
83
83
82
82
83
83
83
83
83
83
83
81
81
80
80
80
80
81
81
81
81
81
81
79
79
77
77
77
77
77
77
77
77
77
77
76
76
72
72
74
74
75
75
75
75
74
70
68
66
67
63
62
62
61
62
62
61
60
60
55
51
50
44
43
42
39
35
32
29
29
28
28
28
28
28
28
28
26
26
25
24
23
23
22
22
22
22
22
22
21
21
21
21
20
18
18
18
18
18
18
18
18
18
18
18
18
18
18
16
16
15
14
14
14
14
14
14
13
13
12
12
12
12
12
12
12
11
11
10
10
10
10
10
10
10
10
10
10
10
10
9
9
9
9
9
9
9
9
9
9
9
9
7
7
6
5
5
5
5
5
5
4
4
4
5
5
5
5
5
5
5
5
5
5
6
6
7
7
7
7
7
7
7
7
9
9
9
9
9
9
9
9
9
9
9
9
9
9
9
9
8
8
8
9
9
11
11
12
12
12
12
12
13
13
13
13
13
13
13
13
14
14
14
14
14
14
14
14
14
14
15
15
15
15
15
15
15
15
16
17
17
18
18
19
19
19
19
21
21
21
23
24
24
24
23
26
26
26
26
26
26
26
26
26
26
29
28
29
30
30
30
32
32
32
32
32
32
32
32
32
32
32
33
33
33
33
33
33
33
33
32
32
31
31
31
31
31
32
32
32
32
35
35
37
38
38
38
38
38
39
39
39
40
40
40
40
41
41
41
41
41
41
41
41
43
43
43
43
44
44
47
48
48
48
49
49
49
49
50
50
50
51
51
51
51
51
51
52
52
52
52
52
52
52
52
52
52
52
52
52
50
48
47
47
47
47
47
48
48
48
48
45
45
45
45
45
46
46
46
45
46
45
45
45
45
45
45
45
45
45
45
43
43
43
43
42
42
42
42
42
42
42
42
42
42
41
41
42
42
44
44
44
44
44
43
43
43
44
44
43
43
43
43
42
42
42
39
36
33
29
28
26
26
26
27
27
27
27
27
24
24
24
24
24
24
24
24
22
22
22
19
19
17
17
16
16
16
16
16
16
16
16
16
16
15
15
14
14
14
12
9
9
9
9
10
10
10
10
10
10
11
11
11
11
11
11
11
11
11
11
12
13
13
14
14
14
14
13
13
13
12
12
13
13
13
12
12
12
12
12
12
12
13
13
13
13
13
13
13
13
14
14
14
14
14
14
14
14
14
14
14
14
14
14
14
14
14
14
14
14
14
14
12
12
12
12
12
12
12
13
13
13
13
13
13
13
13
13
13
13
13
13
13
12
11
11
11
11
11
11
11
11
11
11
12
11
11
12
12
12
12
12
12
13
13
13
13
12
12
12
12
12
12
12
13
13
13
13
13
13
13
13
13
14
14
15
15
15
15
15
16
16
16
15
14
14
14
14
14
14
14
14
14
13
13
13
13
13
13
13
13
12
11
11
11
12
12
12
11
11
10
10
10
10
10
10
11
11
11
11
12
12
12
12
12
12
13
13
13
13
13
14
15
15
15
15
15
15
15
16
16
17
17
18
18
18
21
22
22
22
22
22
22
23
23
23
24
24
24
25
26
27
27
27
27
26
27
27
28
28
28
28
28
30
32
33
33
33
33
33
33
33
34
34
34
33
33
33
33
34
34
34
33
34
34
34
34
33
33
33
33
33
33
33
35
35
35
35
35
35
33
32
32
33
34
34
34
34
35
35
35
35
35
37
37
37
36
36
36
36
37
37
38
38
38
38
38
38
38
39
40
40
40
41
41
41
41
41
41
41
41
41
41
41
42
42
42
42
42
42
42
42
42
42
42
42
42
39
37
37
37
37
37
37
37
36
36
34
34
33
33
33
33
33
33
35
35
35
34
33
31
31
35
36
36
38
38
38
47
47
47
48
50
50
50
51
51
51
51
53
53
54
55
56
56
56
56
57
57
58
58
58
58
58
58
58
58
58
58
57
56
56
54
47
46
46
50
53
55
55
54
54
54
55
55
55
55
55
56
56
56
56
56
56
58
58
59
59
59
59
59
59
59
59
59
59
59
59
59
59
59
59
60
60
60
57
57
57
57
57
58
59
59
62
61
61
63
63
64
63
62
62
62
62
63
64
64
65
65
65
67
67
67
67
67
67
66
67
67
67
60
52
44
42
40
41
42
42
43
45
46
48
48
48
48
49
48
48
48
48
48
48
48
48
48
48
48
48
48
48
48
48
48
49
49
49
49
49
49
49
50
50
50
50
50
50
50
50
50
50
50
50
50
50
50
50
50
50
51
51
51
51
51
51
51
51
52
52
52
51
51
51
52
52
51
50
51
51
51
49
49
48
48
45
44
43
41
40
40
39
39
41
40
40
40
40
40
39
40
41
41
41
41
41
41
41
41
41
41
41
40
40
40
41
41
41
39
39
40
40
40
41
41
41
41
41
41
41
41
41
41
41
41
42
42
43
43
43
43
42
42
42
43
43
43
43
43
44
44
42
43
42
44
44
44
44
42
40
39
39
39
39
40
40
39
39
38
37
37
37
37
35
35
36
36
36
31
29
27
27
27
27
27
27
27
27
27
26
25
24
24
25
25
25
25
24
24
23
24
24
24
24
24
24
24
24
24
24
24
24
25
25
25
25
26
27
26
26
26
26
27
27
25
24
24
25
25
27
27
28
28
28
28
28
28
29
29
31
33
34
34
34
34
35
35
35
35
34
34
36
36
36
37
37
38
38
38
39
40
40
40
40
40
40
40
40
38
39
39
39
39
37
40
40
40
41
42
43
43
43
44
45
46
46
46
46
46
46
46
46
46
46
45
46
46
45
45
45
45
45
45
47
47
48
48
48
48
48
48
48
48
47
46
46
46
47
49
49
49
49
52
52
52
52
53
54
55
56
57
57
56
55
54
54
54
54
54
54
52
56
56
55
55
55
55
55
55
55
55
55
55
54
54
53
53
53
54
53
54
53
54
52
53
52
52
52
52
53
54
55
56
56
57
57
57
58
57
57
57
61
61
61
60
60
61
61
62
62
61
61
61
62
62
62
62
62
60
58
56
56
55
55
56
56
56
56
54
54
49
49
49
49
49
49
48
48
48
48
48
48
48
48
48
48
48
49
49
49
49
49
48
48
48
48
48
48
48
48
48
49
49
48
48
48
48
48
48
48
48
48
47
47
47
47
46
46
46
46
46
46
46
47
47
47
47
46
45
45
45
43
40
39
38
37
37
39
40
40
40
40
40
40
40
40
40
40
40
40
43
43
41
41
41
40
40
40
39
39
39
39
38
38
38
38
38
38
38
38
31
25
20
19
19
20
19
18
18
18
18
18
18
18
17
16
17
17
17
18
20
21
22
22
22
22
22
23
23
23
23
23
23
24
24
23
23
23
23
23
23
23
23
23
24
24
24
24
24
24
25
25
25
25
25
25
25
25
25
25
25
25
25
25
25
25
25
25
25
25
25
25
25
25
25
25
26
26
26
26
26
26
26
27
27
27
27
27
27
27
27
27
27
27
27
27
27
27
27
27
27
27
27
27
27
27
27
27
26
27
27
27
26
26
25
24
23
23
22
22
22
22
21
21
21
21
21
21
21
21
21
21
20
20
19
19
19
19
17
17
17
16
16
13
11
6
7
7
7
7
8
8
8
8
8
8
8
8
8
8
8
8
8
8
8
8
8
8
8
8
8
8
8
8
7
7
7
7
7
6
5
5
5
5
5
5
5
5
6
5
5
5
5
5
5
5
5
5
4
4
4
4
4
4
4
4
4
4
4
4
4
4
4
4
4
3
3
3
3
3
3
3
3
3
3
3
3
3
3
3
3
3
3
3
3
3
3
3
3
4
4
4
4
4
4
4
4
4
4
4
4
4
4
4
4
4
4
4
3
3
3
3
3
3
3
3
3
3
3
3
3
2
2
2
2
2
2
1
1
1
1
1
1
1
1
1
1
1
1
1
1
1
1
1
1
1
1
1
1
1
1
1
1
1
1
1
1
1
1
1
1
1
1
1
1
1
1
1
1
1
1
1
1
1
1
1
1
1
1
1
1
1
1
1
1
1
1
1
1
1
1
1
1
1
1
1
1
1
1
1
1
1
1
2
2
2
2
2
2
2
2
2
2
2
2
2
2
2
2
2
2
2
1
1
1
1
1
1
1
1
1
1
1
1
1
1
1
1
1
1
1
1
1
1
1
1
1
1
1
1
1
1
1
1
1
1
1
1
1
1
1
1
1
1
1
1
1
1
1
1
1
1
1
1
1
1
1
1
1
1
1
1
1
1
0
0
0
0
0
0
0
0
0
0
0
0
0
0
0
0
0
0
0
0
0
0
0
0
0
0
0
0
0
0
0
0
0
0
0
0
0
0
0
0
0
0
0
0
0
0
0
0
0
0
0
0
0
0
0
0
0
0
0
0
0
0
0
0
0
1
1
1
1
1
1
1
1
1
1
1
1
1
1
1
1
1
1
1
1
1
1
1
1
1
1
1
1
1
1
0
0
0
0
0
0
0
0
0
0
0
0
0
0
0
0
0
0
0
0
0
0
0
0
0
0
0
0
0
0
0
0
0
0
0
0
0
0
0
0
0
0
0
0
0
0
0
0
0
0
0
0
0
0
0
0
0
0
0
0
0
0
0
0
0
0
0
0
0
0
0
0
0
0
0
0
0
0
0
0
0
0
0
0
0
0
0
0
0
0
0
0
0
0
0
0
0
0
0
0
0
0
0
0
0
0
0
0
0
0
0
0
0
0
0
0
0
0
0
0
0
0
0
0
0
0
0
0
0
0
0
0
0
0
0
0
0
0
0
0
0
0
0
0
0
0
0
0
0
0
0
0
0
0
0
0
0
0
0
0
0
0
0
0
0
0
0
0
0
0
0
0
0
0
0
0
0
0
0
0
0
0
0
0
0
0
0
0
0
0
0
0
0
0
0
0
0
0
0
0
0
0
0
0
0
0
0
0
0
0
0
0
0
0
0
0
0
0
0
0
0
0
0
0
0
0
0
0
0
0
0
0
0
0
0
0
0
0
0
0
0
1
1
1
1
1
1
1
1
1
1
1
1
1
1
1
1
1
1
1
1
1
1
1
1
1
1
1
1
1
1
1
1
1
1
1
1
1
1
1
1
1
1
1
1
1
1
1
1
1
1
1
1
1
1
1
1
1
1
1
1
1
1
1
1
1
1
1
1
1
1
1
1
1
1
1
1
2
2
3
3
3
3
3
2
2
2
2
2
2
2
2
2
2
2
2
2
3
3
3
3
3
3
3
3
3
3
3
3
3
3
3
3
3
3
3
3
3
3
3
3
3
3
3
3
3
3
3
3
3
3
3
2
2
2
2
2
2
2
2
2
2
2
2
2
2
2
2
2
2
2
2
2
2
2
2
2
2
2
2
2
2
2
2
2
2
2
2
2
2
2
2
2
2
2
2
2
2
2
2
2
1
1
0
0
0
0
0
0
0
0
0
0
0
0
0
0
0
0
0
0
0
0
0
0
0
0
0
0
0
0
0
0
0
0
0
0
0
0
0
0
0
0
0
0
0
0
0
0
0
0
0
0
0
0
0
0
0
0
0
0
0
0
0
0
0
0
0
0
0
0
0
0
0
0
0
0
0
0
0
0
0
0
0
0
0
0
0
0
0
0
0
0
0
0
0
0
0
0
0
0
0
0
0
0
0
0
0
0
0
0
0
0
0
0
0
0
0
0
0
0
0
0
0
0
0
0
0
0
0
0
0
0
0
0
0
0
0
0
0
0
0
0
0
0
0
0
0
0
0
0
0
0
0
0
0
0
0
0
0
0
0
0
0
0
0
0
0
0
0
0
0
0
0
0
0
0
0
0
0
0
0
0
0
0
0
0
0
0
0
0
0
0
0
0
0
0
0
0
0
0
0
0
0
0
0
0
0
0
0
0
0
0
0
0
0
0
0
0
0
0
0
0
0
0
0
0
0
0
0
0
0
0
0
0
0
0
0
0
0
0
0
0
0
0
0
0
0
0
0
0
0
0
0
0
0
0
0
0
0
0
0
0
0
0
0
0
0
0
0
0
0
0
0
0
0
0
0
0
0
0
0
0
0
0
0
0
0
0
0
0
0
0
0
0
0
0
0
0
0
0
0
0
0
0
0
0
0
0
0
0
0
0
0
0
0
0
0
0
0
0
0
0
0
0
0
0
0
0
0
0
0
0
0
0
0
0
0
0
0
0
0
0
0
0
0
0
0
0
0
0
0
0
0
0
0
0
0
0
0
0
0
0
0
0
0
0
0
0
0
0
0
0
0
0
0
0
0
0
0
0
0
0
0
0
0
0
0
0
0
0
0
0
0
0
0
0
0
0
0
0
0
0
0
0
0
0
0
0
0
0
0
0
0
0
0
0
0
0
0
0
0
0
0
0
0
0
0
0
0
0
0
0
0
0
0
0
0
0
0
0
0
0
0
0
0
0
0
0
0
0
0
0
0
0
0
0
0
0
0
0
0
0
0
0
0
0
0
0
0
0
0
0
0
0
0
0
0
0
0
0
0
0
0
0
0
0
0
0
0
0
0
0
0
0
0
0
0
0
0
0
0
0
0
0
0
0
0
0
0
0
0
0
0
0
0
0
0
0
0
0
0
0
0
0
0
0
0
0
0
0
0
0
0
0
0
0
0
0
0
0
0
0
0
0
0
0
0
0
0
0
0
0
0
0
0
0
0
0
0
0
0
0
0
0
0
0
0
0
0
0
0
0
0
0
0
0
0
0
0
0
0
0
0
0
0
0
0
0
0
0
0
0
0
0
0
0
0
0
0
0
0
0
0
0
0
0
0
0
0
0
0
0
0
0
0
0
0
0
0
0
0
0
0
0
0
0
0
0
0
0
0
0
0
0
0
0
0
0
0
0
0
0
0
0
0
0
0
0
0
0
0
0
0
0
0
0
0
0
0
0
0
0
0
0
0
0
0
0
0
0
0
0
0
0
0
0
0
0
0
0
0
0
0
0
0
0
0
0
0
0
0
0
0
0
0
0
0
0
0
0
0
0
0
0
0
0
0
0
0
0
0
0
0
0
0
0
0
0
0
0
0
0
0
0
0
0
0
0
0
0
0
0
0
0
0
0
0
0
0
0
0
0
0
0
0
0
0
0
0
0
0
0
0
0
0
0
0
0
0
0
0
0
0
0
0
0
0
0
0
0
0
0
0
0
0
0
0
0
0
0
0
0
0
0
0
0
0
0
0
0
0
0
0
0
0
0
0
0
0
0
0
0
0
0
0
0
0
0
0
0
0
0
0
0
0
0
0
0
0
0
0
0
0
0
0
0
0
0
0
0
0
0
0
0
0
0
0
0
0
0
0
0
0
0
0
0
0
0
0
0
0
0
0
0
0
0
0
0
0
0
0
0
0
0
0
0
0
0
0
0
0
0
0
0
0
0
0
0
0
0
0
0
0
0
0
0
0
0
0
0
0
0
0
0
0
0
0
0
0
0
0
0
0
0
0
0
0
0
0
0
0
0
0
0
0
0
0
0
0
0
0
0
0
0
0
0
0
0
0
0
0
0
0
0
0
0
0
0
0
0
0
0
0
0
0
0
0
0
0
0
0
0
0
0
0
0
0
0
0
0
0
0
0
0
0
0
0
0
0
0
0
0
0
0
0
0
0
0
0
0
0
0
0
0
0
0
0
0
0
0
0
0
0
0
0
0
0
0
0
0
0
0
0
0
0
0
0
0
0
0
0
0
0
0
0
0
0
0
0
0
0
0
0
0
0
0
0
0
0
0
0
0
0
0
0
0
0
0
0
0
0
0
0
0
0
0
0
0
0
0
0
0
0
0
0
0
0
0
0
0
0
0
0
0
0
0
0
0
0
0
0
0
0
0
0
0
0
0
0
0
0
0
0
0
0
0
0
0
0
0
0
0
0
0
0
0
0
0
0
0
0
0
0
0
0
0
0
0
0
0
0
0
0
0
0
0
0
0
0
0
0
0
0
0
0
0
0
0
0
0
0
0
0
0
0
0
0
0
0
0
0
0
0
0
0
0
0
0
0
0
0
0
0
0
0
0
0
0
0
0
0
0
0
0
0
0
0
0
0
0
0
0
0
0
0
0
0
0
0
0
0
0
0
0
0
0
0
0
0
0
0
0
0
0
0
0
1
1
1
1
1
1
2
2
2
2
3
3
3
3
3
3
3
3
3
3
3
3
3
3
3
3
3
3
3
3
3
3
3
3
3
3
3
3
3
3
3
3
3
3
3
3
3
3
3
3
3
3
3
3
3
3
3
3
3
3
3
3
3
3
3
3
3
3
3
3
3
3
3
3
3
3
3
3
3
3
3
3
3
3
3
3
3
3
3
3
3
3
3
3
3
3
3
3
3
3
3
3
3
3
3
3
3
3
3
3
3
3
3
3
3
3
3
3
3
3
3
3
3
3
3
3
3
3
3
3
3
3
3
3
3
3
3
3
3
3
3
3
3
3
3
3
3
3
3
3
3
3
3
3
3
3
3
3
3
3
3
3
3
3
3
2
2
2
1
1
1
1
1
0
0
0
0
0
0
0
0
0
0
0
0
0
0
0
0
0
0
0
0
0
0
0
0
0
0
0
0
0
0
0
0
0
0
0
0
0
0
0
0
0
0
0
0
0
0
0
0
0
0
0
0
0
0
0
0
0
0
0
0
0
0
0
0
0
0
0
0
0
0
0
0
0
0
0
0
0
0
0
0
0
0
0
0
0
0
0
0
0
0
0
0
0
0
0
0
0
0
0
0
0
0
0
0
0
0
0
0
0
0
0
0
0
0
0
0
0
0
0
0
0
0
0
0
0
0
0
0
0
0
0
0
0
0
0
0
0
0
0
0
0
0
0
0
0
0
0
0
0
0
0
0
0
0
0
0
0
0
0
0
0
0
0
0
0
0
0
0
0
0
0
0
0
0
0
0
0
0
0
0
0
0
0
0
0
0
0
0
0
0
0
0
0
0
0
0
0
0
0
0
0
0
0
0
0
0
0
0
0
0
0
0
0
0
0
0
0
0
0
0
0
0
0
0
0
0
0
0
0
0
0
0
0
0
0
0
0
0
0
0
0
0
0
0
0
0
0
0
0
0
0
0
0
0
0
0
0
0
0
0
0
0
0
1
1
1
1
1
1
1
1
1
1
1
2
2
2
2
2
2
2
2
2
2
2
2
2
2
2
2
2
3
3
3
3
4
4
4
4
4
4
5
5
5
5
5
5
5
5
5
5
5
5
5
6
6
6
6
6
6
6
6
6
6
6
6
6
6
6
6
6
6
6
6
6
6
6
6
6
6
6
6
6
6
6
6
6
6
6
6
6
6
6
7
7
8
8
8
8
8
8
8
8
8
8
8
8
8
8
8
7
7
8
8
8
8
8
8
8
8
8
8
8
8
8
8
8
8
8
8
7
7
6
6
6
6
6
5
5
5
5
5
5
5
5
5
5
6
6
6
6
6
6
6
6
7
7
7
6
6
6
6
7
7
7
7
7
7
7
7
7
7
8
8
9
9
9
9
9
9
10
11
11
11
11
11
11
11
11
11
11
11
11
11
11
11
11
11
11
11
11
10
10
10
11
12
11
12
12
12
13
13
13
13
13
13
13
13
13
13
13
13
13
14
14
14
14
15
15
15
16
16
16
16
15
15
15
15
15
15
15
15
15
15
15
15
15
15
15
15
15
15
15
15
15
16
16
16
16
16
17
17
17
17
17
17
17
17
17
17
17
17
17
17
17
17
17
18
19
19
18
18
18
18
18
18
18
18
18
18
19
19
18
18
18
18
17
17
17
17
17
18
18
18
18
18
19
20
20
20
20
20
20
20
19
19
19
16
15
15
15
15
15
15
15
15
15
15
15
15
15
15
15
15
15
15
14
13
13
13
13
13
12
12
12
12
12
13
12
12
12
12
12
12
12
12
11
11
9
9
8
8
8
8
9
9
9
9
9
9
9
9
9
9
9
9
9
9
9
9
9
9
8
8
9
9
8
8
8
8
7
7
7
7
9
9
9
9
9
9
9
9
9
9
9
9
9
10
10
10
9
8
7
7
7
7
7
7
7
7
8
8
8
8
8
8
8
8
8
8
8
8
8
8
8
8
8
8
8
8
9
9
9
9
10
10
10
10
10
10
11
11
11
11
11
11
11
11
11
11
11
11
11
11
11
11
12
12
12
12
11
11
11
12
12
12
12
12
13
15
15
15
15
15
15
16
16
16
16
16
16
16
16
16
17
18
18
18
18
18
18
18
18
19
19
19
19
19
19
19
19
19
20
20
20
20
20
20
20
19
19
18
18
18
18
19
19
21
21
21
21
21
21
21
21
21
22
22
22
22
22
22
22
22
22
22
23
23
23
23
23
23
23
24
24
24
24
25
25
25
25
25
24
23
23
24
24
24
24
24
24
24
24
24
24
23
23
23
23
23
23
23
22
22
22
22
22
22
22
22
23
23
23
24
24
24
24
24
22
22
22
22
22
22
22
23
23
22
21
21
21
21
21
21
21
21
21
21
21
21
21
21
19
18
17
17
16
16
16
16
16
16
16
16
16
17
17
17
17
17
16
16
16
16
16
16
16
15
15
15
15
11
11
11
11
11
8
8
8
8
8
8
8
8
7
7
7
7
7
7
7
7
7
7
6
6
6
6
8
9
10
10
12
12
12
12
12
12
12
12
12
12
12
12
12
12
12
13
13
12
12
13
13
13
12
12
11
11
11
13
14
15
15
15
16
16
16
16
16
16
17
17
17
17
18
18
19
19
19
19
18
18
18
18
18
18
18
18
18
18
18
17
17
17
17
18
18
18
19
19
19
19
19
19
19
20
20
20
20
20
20
20
20
20
20
20
20
21
21
22
22
22
22
23
23
23
23
23
23
24
24
24
24
24
24
24
25
25
26
26
26
26
27
27
27
27
26
26
26
26
26
26
26
26
26
26
26
26
26
26
26
26
26
26
26
26
26
26
26
26
26
25
25
25
25
26
26
26
27
27
27
27
27
27
27
27
27
27
27
25
23
23
23
23
23
23
23
21
21
20
20
20
20
20
20
20
20
20
20
20
20
20
20
20
20
20
20
20
20
20
20
22
21
21
21
21
21
20
20
20
20
20
22
23
23
24
24
24
24
24
24
24
24
24
23
22
22
21
21
21
20
24
24
24
24
24
24
24
20
19
19
19
18
18
18
17
17
17
16
16
18
18
18
18
18
18
18
18
19
19
20
20
20
20
20
21
21
21
21
21
21
21
21
21
21
21
21
21
21
21
21
21
21
21
21
21
21
21
21
21
21
21
21
21
21
21
21
21
21
23
23
23
23
22
22
22
22
22
22
22
22
22
24
24
24
24
24
24
23
23
22
22
22
22
22
23
23
21
19
19
19
19
19
19
20
19
19
19
19
19
19
20
20
20
20
18
17
17
17
17
19
19
19
19
19
19
19
19
20
20
21
21
21
21
21
21
21
22
22
23
23
23
23
23
23
23
23
23
23
23
23
23
23
23
23
22
21
21
21
21
22
22
22
23
23
24
22
23
23
23
23
23
23
23
23
24
24
24
24
24
24
23
23
23
23
23
22
22
22
21
21
20
20
20
20
21
22
23
24
24
24
24
24
24
24
24
25
25
25
25
25
26
26
26
26
26
26
26
26
26
26
26
26
29
28
28
28
28
29
30
30
30
30
30
30
30
30
30
33
32
31
30
30
30
30
30
30
31
31
31
31
31
31
31
32
34
34
34
34
33
32
32
32
32
32
32
32
32
31
31
31
30
30
30
30
30
30
30
30
29
29
29
29
31
31
30
30
28
28
29
28
26
25
25
25
24
24
25
25
25
26
25
24
23
24
24
24
24
25
26
27
29
29
29
29
29
29
29
29
29
29
29
29
29
29
29
29
31
31
31
31
31
32
32
33
33
33
35
36
36
36
36
36
36
36
36
36
37
38
38
38
38
36
36
36
35
35
36
38
38
40
40
39
39
41
41
41
42
42
40
40
40
41
41
41
41
41
41
41
41
41
41
41
41
41
41
40
40
40
40
40
40
40
40
40
40
40
40
40
40
40
41
41
41
41
41
41
42
42
42
42
41
41
41
41
42
42
41
41
42
42
42
42
42
42
42
42
42
42
42
40
39
38
37
36
36
34
34
37
39
40
40
40
53
53
54
54
56
56
56
57
61
65
69
70
72
79
91
93
97
97
97
98
102
108
107
107
107
107
110
105
114
112
110
110
111
111
112
111
111
113
113
113
117
120
120
119
119
119
119
120
123
124
124
124
126
126
126
126
130
130
130
131
131
132
132
132
132
132
132
135
135
139
140
140
140
140
142
143
144
146
146
146
147
148
151
152
153
154
154
154
154
154
154
154
156
157
156
156
156
156
156
156
156
156
159
159
160
162
163
164
164
164
164
164
164
164
164
164
164
164
164
163
163
163
162
162
161
161
166
167
168
169
167
169
169
169
168
168
167
165
166
164
157
159
159
162
165
166
168
173
172
173
171
172
172
171
169
172
173
173
173
174
175
175
180
180
181
183
183
183
183
185
184
184
184
184
184
183
185
187
186
186
186
181
182
179
179
180
177
178
172
171
166
173
174
172
173
171
167
169
169
166
165
162
158
148
148
148
143
144
143
145
145
144
145
145
150
149
149
149
148
148
149
148
150
150
149
149
150
151
150
151
151
150
154
156
157
157
157
157
158
157
157
157
157
158
160
159
158
158
158
158
159
157
158
158
160
161
161
161
165
167
168
170
167
167
167
167
166
167
168
168
169
169
171
171
170
170
170
172
174
174
177
181
182
182
179
177
172
171
171
166
166
165
162
157
155
155
154
155
156
155
155
157
160
161
160
161
161
160
160
174
183
194
197
193
191
195
196
192
192
192
193
194
198
198
200
202
202
203
203
203
203
203
205
205
205
209
210
210
210
210
210
210
212
212
213
212
212
212
201
201
200
197
198
187
184
181
182
183
183
182
182
179
179
180
180
179
179
179
179
178
180
180
182
182
182
183
183
186
186
186
184
183
183
183
183
183
183
184
185
185
185
185
185
185
185
188
189
189
190
190
190
190
190
190
190
190
190
190
190
190
190
190
192
192
193
193
193
193
193
197
197
199
198
197
168
165
141
135
127
106
103
89
89
90
90
91
89
89
88
88
92
88
87
92
88
85
82
79
74
74
75
75
75
75
74
73
73
73
71
71
70
69
69
68
68
68
68
68
67
67
67
67
67
67
67
67
67
68
68
68
68
68
68
68
68
69
69
69
69
69
70
70
71
71
71
71
71
71
72
72
72
72
72
72
74
76
77
77
77
77
77
77
77
77
81
83
86
86
86
86
86
86
85
85
86
91
92
92
92
91
90
90
90
92
92
89
87
86
85
86
87
87
87
88
85
84
84
84
79
79
69
62
59
54
54
53
53
52
52
52
51
52
56
56
56
56
57
57
56
56
56
56
56
57
57
58
59
59
59
58
59
59
62
63
63
66
66
67
67
68
72
72
71
71
71
72
74
74
74
75
76
76
76
76
76
76
76
75
78
80
80
80
80
81
82
82
82
87
87
89
89
89
89
89
90
91
91
90
89
89
89
87
86
86
86
86
86
86
86
87
88
88
88
88
88
85
82
82
82
82
84
85
86
85
85
84
84
85
83
83
83
84
84
84
84
85
84
84
83
83
83
84
83
83
86
86
86
90
90
90
91
91
91
91
90
90
90
92
93
92
94
94
94
95
95
95
95
95
95
94
94
93
92
92
91
90
92
92
98
103
101
100
101
102
103
98
96
96
96
97
94
94
95
96
97
101
101
101
100
99
104
110
112
111
110
111
111
110
111
111
111
111
111
112
115
114
116
113
110
110
111
107
109
112
113
113
113
113
112
112
112
112
112
112
113
114
114
114
117
117
117
117
116
116
116
115
112
111
111
110
110
110
110
110
109
109
109
107
107
108
108
106
106
109
109
109
108
108
107
107
104
104
103
102
102
102
102
100
100
100
100
99
98
98
98
97
98
98
97
96
97
95
90
88
86
88
88
86
86
86
86
87
87
87
88
92
90
89
89
87
86
87
87
85
83
81
76
71
72
71
71
72
70
71
71
67
67
58
53
52
59
58
59
59
59
59
59
60
61
61
61
60
57
56
57
57
57
58
56
58
59
58
57
57
57
55
56
56
56
56
57
58
58
58
58
61
65
65
65
65
65
65
65
66
67
68
69
70
70
70
70
70
70
70
76
76
76
76
76
79
79
78
79
80
80
82
83
83
83
83
83
83
83
84
85
89
89
92
92
92
92
92
92
92
94
94
95
95
94
95
96
96
96
96
97
97
97
97
98
98
98
97
93
88
85
86
87
87
88
88
91
91
91
91
91
91
90
89
89
88
88
88
89
93
93
93
97
96
95
93
93
93
93
93
95
97
97
97
97
97
98
98
99
101
103
103
103
97
98
97
89
89
90
91
92
92
95
96
96
95
97
98
96
96
96
96
98
98
98
96
98
96
94
95
95
98
98
98
100
100
100
101
101
101
101
101
101
102
107
108
109
109
109
109
109
109
109
109
112
111
112
112
112
112
112
111
114
111
112
114
116
116
114
113
116
118
119
119
119
119
120
117
116
116
114
113
113
113
112
112
113
113
113
113
113
113
114
114
114
115
114
116
115
115
115
115
115
115
115
115
115
116
116
120
120
120
121
122
122
123
123
124
125
127
130
133
133
133
132
133
133
133
130
120
117
116
116
118
118
119
120
122
121
121
122
125
125
126
125
120
119
119
121
120
121
122
120
120
118
118
118
119
119
124
124
121
120
120
119
119
119
122
122
122
122
122
122
123
123
122
122
122
122
121
120
120
120
120
116
117
117
117
108
103
101
101
100
100
100
100
102
102
102
102
101
101
101
102
103
104
104
105
105
104
105
107
107
107
106
106
106
107
106
104
103
102
102
100
100
99
99
99
99
99
99
99
99
98
98
98
99
99
99
98
98
97
92
92
92
90
90
89
89
89
92
90
89
89
86
84
84
80
79
76
65
61
54
53
53
53
53
53
53
53
57
58
58
58
58
58
58
58
58
57
58
56
55
55
53
53
52
50
47
44
43
42
44
44
45
46
46
46
47
47
48
49
49
49
49
50
50
50
50
50
50
51
52
52
52
52
54
54
54
54
54
54
55
56
56
56
55
55
55
55
56
56
56
55
57
57
57
57
57
57
59
58
57
57
56
54
51
51
50
50
50
52
52
52
52
52
52
51
51
51
48
48
47
47
47
47
46
46
45
45
45
45
45
45
45
45
47
47
47
47
48
46
47
48
49
49
49
49
50
49
52
53
53
53
53
54
53
53
54
56
57
56
55
54
57
58
65
65
65
65
65
64
65
66
66
65
62
63
64
64
66
67
68
68
67
67
68
68
68
68
68
68
69
70
70
71
71
73
74
74
74
74
75
75
75
76
77
80
84
85
86
86
87
90
91
94
95
95
95
95
96
97
97
99
102
102
102
102
102
102
103
104
105
106
106
107
107
107
108
108
108
109
109
109
109
113
115
116
116
116
116
116
118
122
122
122
123
123
123
127
128
128
132
132
131
131
132
130
130
130
129
126
123
121
123
123
121
119
120
118
118
121
120
120
120
120
120
120
120
120
120
121
120
120
120
120
120
122
122
121
121
121
120
120
120
120
120
120
121
120
120
119
119
119
119
119
118
117
116
116
115
115
115
115
115
115
115
115
113
112
112
112
112
112
112
112
112
112
112
111
110
110
110
110
106
101
98
90
90
91
91
86
83
81
79
78
71
70
70
70
70
69
69
69
52
44
37
34
33
27
25
24
24
24
26
26
26
26
26
24
23
21
20
21
22
21
22
24
24
24
24
24
24
24
24
24
24
24
24
24
24
24
24
24
24
25
24
24
23
23
23
23
23
23
23
23
23
21
21
22
22
22
21
21
22
23
23
23
24
25
25
25
26
24
24
23
23
22
22
22
22
22
22
22
22
22
22
22
22
22
24
24
24
24
24
24
24
24
24
24
24
24
24
24
24
24
24
24
24
24
24
24
24
24
24
24
24
24
24
24
22
22
22
22
23
23
23
24
22
23
23
22
21
21
21
21
21
21
22
22
22
22
22
22
22
22
22
22
22
22
22
22
22
21
21
21
21
20
21
21
21
21
21
21
21
21
21
21
21
21
20
20
20
20
20
20
20
20
20
20
19
20
20
20
20
20
20
20
21
20
19
21
20
25
25
25
25
21
22
22
23
22
22
21
22
22
23
23
23
23
23
23
23
25
25
25
25
26
26
25
25
25
25
25
25
25
25
25
25
25
26
26
26
26
26
25
25
26
26
26
26
26
25
26
26
26
26
27
28
28
29
29
29
29
29
29
29
30
31
31
31
31
30
30
30
30
32
32
34
34
34
34
34
35
35
35
35
35
35
35
35
35
35
35
35
35
35
35
36
36
36
36
36
36
36
36
36
36
36
36
36
36
37
38
38
38
38
36
36
35
35
35
35
36
39
37
37
37
37
37
37
37
38
38
38
38
38
38
38
39
39
39
39
39
39
38
38
38
38
37
36
36
36
36
36
36
36
36
37
37
37
37
36
36
35
35
35
37
38
39
39
37
37
36
36
36
36
36
37
37
33
33
33
33
33
33
33
33
33
33
33
33
33
33
33
33
33
34
33
33
33
33
32
27
26
25
24
24
24
24
24
24
24
24
25
25
26
26
26
26
26
26
27
27
27
27
27
27
27
26
25
22
22
22
21
21
21
22
22
23
23
23
23
23
23
23
23
23
23
23
23
23
23
23
23
22
22
22
22
22
23
23
23
23
23
22
22
22
22
21
21
21
21
21
21
21
21
21
21
20
20
19
19
19
19
19
21
21
21
21
21
21
21
20
20
20
20
20
16
15
15
15
15
16
16
16
13
13
12
12
11
11
9
10
10
10
10
10
10
10
10
11
10
10
9
9
10
10
10
10
10
10
10
10
10
11
12
12
13
13
14
14
18
18
18
18
18
18
17
17
17
17
17
17
17
17
17
17
17
17
18
18
18
18
18
19
19
19
19
19
20
20
21
22
22
22
22
22
22
22
22
22
22
22
22
22
23
24
24
24
24
23
23
23
23
22
22
22
24
24
24
25
25
25
25
25
26
26
26
26
26
27
28
28
28
28
28
28
27
27
27
27
26
26
26
26
26
26
26
26
26
26
26
26
26
26
26
26
27
27
27
27
28
28
28
28
28
28
28
28
28
30
31
31
31
31
31
31
31
31
31
31
31
31
31
30
30
31
30
30
31
31
31
32
32
31
30
29
29
29
28
28
28
28
28
28
28
28
28
26
24
23
24
22
22
22
22
22
22
22
22
22
23
23
24
23
23
23
24
24
24
25
25
25
25
25
25
25
25
25
25
25
25
28
30
30
30
30
32
32
32
32
32
32
32
32
31
31
31
31
31
31
31
31
31
31
31
31
30
30
29
29
30
30
30
30
30
30
30
30
30
30
30
30
30
30
31
31
32
32
32
30
30
30
30
31
31
31
29
29
28
28
28
27
28
29
30
24
24
24
23
23
23
23
23
23
22
22
22
22
22
22
22
22
22
22
22
22
22
22
22
22
21
21
21
22
23
21
21
22
22
22
22
24
25
25
25
26
26
26
26
25
26
27
27
27
28
28
29
29
29
31
31
33
33
32
32
31
29
30
30
30
31
31
31
31
32
32
32
32
32
33
33
33
33
33
33
33
33
33
33
33
32
32
32
32
32
33
34
34
35
35
35
36
36
35
34
34
34
34
35
35
35
35
35
35
35
35
35
36
36
37
37
37
37
37
37
37
37
37
38
38
39
39
39
39
39
39
39
39
39
39
39
39
39
39
39
39
39
39
39
39
39
39
40
40
40
40
40
40
39
36
36
35
35
35
35
35
35
34
34
34
34
32
29
28
29
28
28
27
27
27
27
27
26
24
24
24
24
24
23
22
22
22
22
21
20
20
20
20
20
20
20
20
20
20
21
21
21
20
20
20
20
20
20
20
20
20
20
18
18
18
16
17
17
16
17
17
17
17
17
17
18
18
18
18
18
18
18
18
18
19
19
19
19
19
19
20
21
21
21
21
21
21
20
21
20
19
19
17
17
18
18
18
17
17
17
17
17
18
18
18
18
18
18
18
18
18
18
18
18
18
18
18
16
16
16
16
16
16
17
17
17
18
18
18
19
19
19
18
18
18
18
18
18
18
17
17
16
16
16
16
16
16
16
16
16
16
16
16
16
16
16
15
15
15
15
15
15
15
15
15
16
16
16
16
16
16
16
16
16
16
17
17
17
18
18
19
20
20
20
20
20
20
20
19
19
19
19
19
20
19
19
19
19
19
19
20
21
21
21
22
21
21
19
19
17
17
17
18
19
19
19
20
20
20
20
20
20
20
20
20
20
20
20
20
20
19
19
19
19
19
19
19
19
20
19
19
21
21
22
21
22
22
23
23
24
24
24
26
26
26
26
26
26
26
26
26
26
27
27
26
25
25
25
25
26
26
26
26
26
26
26
26
26
26
26
26
26
26
26
26
26
26
26
26
26
26
25
25
25
25
25
25
23
23
23
22
22
22
22
22
22
22
22
22
22
22
22
22
22
22
22
22
22
22
22
22
22
22
22
22
22
22
22
22
23
23
23
23
23
24
24
23
23
23
23
23
22
21
21
22
20
20
21
19
18
18
18
17
18
18
18
18
18
18
18
18
18
18
18
18
18
17
17
17
16
16
16
15
16
16
16
16
16
17
16
16
16
17
17
17
18
18
18
18
19
20
20
20
20
18
18
18
18
18
18
18
18
18
18
18
18
18
18
18
18
18
19
20
20
19
19
19
19
20
20
20
20
20
21
23
24
24
24
24
24
24
26
26
27
28
28
28
28
28
29
29
29
29
30
30
30
30
30
30
30
30
30
30
30
30
30
30
29
29
31
31
30
30
30
30
30
30
30
30
29
29
30
29
29
29
29
29
29
32
32
32
32
32
32
32
32
32
33
33
33
33
33
33
32
32
31
31
31
31
31
32
32
33
33
33
34
34
34
34
34
34
34
35
34
34
35
35
36
36
37
37
37
38
38
38
38
38
38
38
38
38
38
38
38
38
38
38
38
38
38
37
37
37
37
36
36
33
32
32
26
24
22
22
21
20
19
19
19
20
21
22
22
22
22
22
22
23
23
23
23
23
23
23
23
23
23
23
23
23
23
23
23
23
23
23
23
23
23
23
23
23
23
25
25
25
28
28
28
28
30
29
29
30
28
26
26
24
25
25
25
25
25
25
26
29
29
32
32
33
37
41
42
43
43
45
45
47
47
47
47
47
48
48
48
48
48
48
48
48
48
46
46
47
48
48
49
50
49
49
50
51
51
51
51
51
51
52
53
53
53
53
52
52
54
54
54
54
55
57
56
56
56
56
57
63
63
65
67
68
69
70
70
71
71
71
72
72
72
72
72
72
72
73
73
73
73
73
73
73
75
75
75
75
75
75
75
75
75
75
76
76
76
76
76
76
76
76
76
76
76
76
76
77
77
77
77
77
79
79
79
78
78
79
80
83
83
83
83
84
84
83
83
82
83
83
84
83
83
84
87
87
87
87
87
87
87
87
87
87
89
89
90
91
92
92
93
89
89
89
90
88
83
83
78
79
79
83
84
86
86
86
86
75
76
75
74
74
72
71
69
55
60
61
60
60
62
64
65
66
66
65
66
70
70
70
70
72
71
71
71
71
71
71
71
71
71
72
71
71
71
71
71
71
71
72
75
77
77
77
78
78
78
77
74
72
72
72
71
71
70
70
70
70
70
70
70
70
71
72
72
72
72
73
73
73
72
72
73
72
72
72
72
72
72
72
72
72
72
72
73
73
75
75
75
75
75
75
75
75
75
75
75
77
75
74
74
74
74
74
73
72
72
74
76
74
74
72
70
71
71
71
71
72
72
72
70
69
69
69
70
68
67
67
66
66
66
65
63
63
62
62
62
62
62
63
63
63
63
63
63
61
61
64
64
65
65
66
67
67
64
64
64
67
65
57
47
46
43
43
43
45
45
45
45
44
44
45
49
48
48
51
51
50
50
50
50
51
52
52
52
52
52
52
52
52
53
53
53
52
52
52
52
53
53
53
54
54
54
54
54
54
54
55
55
55
55
58
58
59
59
59
59
59
59
59
59
60
60
60
60
61
61
61
63
63
64
64
64
66
66
67
67
67
66
66
66
67
66
58
52
52
52
52
53
54
54
54
54
52
52
53
53
54
54
55
55
55
55
55
55
55
55
56
56
56
57
57
58
58
58
58
58
59
59
59
59
58
58
58
59
57
55
54
54
47
49
49
49
49
49
48
48
48
48
48
48
48
48
46
42
42
43
43
44
45
46
44
44
44
45
45
46
46
46
46
46
46
46
46
46
47
47
48
48
47
47
47
46
46
46
46
46
46
43
43
43
40
40
40
40
40
41
39
39
39
38
34
34
34
34
33
33
33
33
33
33
33
33
33
34
34
34
34
34
34
34
34
34
34
34
34
34
34
34
34
34
34
34
34
34
34
34
34
34
34
34
34
35
35
35
35
34
34
34
33
33
33
33
30
29
28
24
24
28
27
27
29
28
28
28
28
27
27
25
25
25
28
30
31
31
31
30
30
30
29
29
29
29
29
30
30
30
29
30
31
32
32
32
32
31
31
31
30
30
30
31
31
31
31
31
31
32
33
33
33
34
34
35
34
35
35
35
35
35
35
36
36
36
36
37
37
37
37
37
37
38
38
37
37
37
37
37
37
37
37
37
37
37
37
37
37
37
37
37
37
37
37
37
37
37
37
37
37
37
37
37
37
37
37
37
38
37
37
37
38
38
38
37
37
36
36
36
36
36
36
36
37
38
38
38
37
39
38
38
38
38
38
38
38
38
38
37
36
32
33
34
35
35
35
35
35
35
35
35
35
36
38
38
38
38
39
40
40
39
39
40
40
40
40
40
41
42
42
44
44
44
44
43
43
43
43
43
43
43
43
43
43
42
42
41
41
41
41
41
41
41
40
40
41
40
39
40
40
40
40
40
40
40
39
40
40
38
38
37
37
37
37
37
37
37
37
37
37
37
37
37
38
38
38
38
39
39
39
39
39
39
40
40
43
47
47
47
46
46
45
46
46
46
46
46
46
46
46
46
47
47
47
47
49
50
50
50
50
50
48
50
49
49
49
46
44
44
44
44
44
44
44
46
45
46
45
45
44
44
45
45
45
49
49
49
48
47
42
39
39
40
41
41
43
44
44
44
44
44
44
44
44
44
44
46
47
47
47
47
47
48
48
50
51
51
51
50
49
49
49
51
53
53
54
55
55
55
60
60
60
61
61
61
63
63
64
64
68
67
68
68
67
67
67
69
68
69
69
71
70
69
68
67
68
68
69
72
73
74
73
71
69
69
69
69
69
69
69
69
72
72
71
71
72
71
71
72
71
69
69
69
70
72
72
72
73
72
72
73
73
76
76
77
79
79
81
82
83
83
84
84
86
85
85
86
87
88
88
91
91
91
91
91
92
93
93
98
98
98
100
101
101
101
101
101
101
104
104
105
105
105
105
105
105
106
106
106
106
108
108
108
108
108
111
110
110
110
111
111
111
111
111
112
112
112
112
112
112
112
115
116
116
116
116
116
116
116
116
116
116
117
118
118
119
120
121
119
119
113
113
109
109
106
96
92
88
81
81
81
80
78
78
76
75
77
77
76
74
74
74
74
74
74
75
75
74
74
70
70
70
65
65
66
63
63
63
63
63
62
61
62
62
62
62
62
62
63
63
63
63
65
65
65
65
67
68
68
70
70
70
71
71
72
72
72
72
72
72
72
72
72
72
72
72
72
72
71
68
68
60
60
61
60
60
55
53
53
49
48
42
38
38
38
37
37
37
35
35
35
35
35
35
36
36
36
36
36
37
36
36
36
40
40
40
40
40
41
41
43
43
43
43
45
46
46
46
46
46
46
45
46
47
48
48
48
48
48
48
48
49
49
49
49
49
49
50
49
49
49
49
50
49
49
46
42
41
39
39
39
39
37
37
37
37
37
38
38
38
37
36
36
36
36
36
36
36
36
36
36
36
37
37
36
36
36
36
36
36
36
36
37
36
36
36
36
36
36
36
36
37
37
37
37
37
37
36
36
37
37
37
36
36
35
35
35
35
35
35
35
34
34
34
35
35
35
36
35
35
34
28
28
28
28
28
27
26
24
24
24
24
24
24
24
24
23
23
23
22
20
20
20
19
18
18
17
16
16
16
16
18
18
18
17
15
15
15
13
15
15
15
15
15
15
15
15
15
17
17
17
16
16
16
17
17
17
17
17
17
16
16
16
16
16
16
16
16
16
16
16
16
16
16
16
16
16
15
15
15
15
15
14
14
14
14
14
14
14
14
14
14
14
14
14
14
14
14
14
14
14
14
14
14
14
15
15
15
15
15
15
15
15
15
15
15
15
15
15
15
15
15
15
16
16
16
16
16
16
16
16
16
17
17
17
17
17
17
17
16
16
16
14
14
10
10
10
10
9
9
9
8
8
8
8
8
8
9
9
9
9
10
10
10
9
9
9
9
9
9
9
9
9
9
10
10
10
10
10
11
11
10
10
11
11
11
11
11
11
11
11
12
12
12
12
12
11
11
11
11
11
11
11
11
11
11
11
11
11
11
11
11
11
12
12
12
12
12
12
12
12
13
13
13
12
12
12
12
12
12
14
14
14
14
14
12
13
13
13
13
13
13
14
14
14
14
14
15
15
15
15
16
16
16
16
17
17
17
17
17
17
17
17
17
17
17
17
17
17
17
17
17
17
17
17
18
18
19
19
19
20
20
20
21
22
24
23
23
24
24
24
24
24
24
26
26
26
25
25
25
25
25
25
25
25
23
22
22
22
22
22
22
22
22
22
22
22
22
22
22
22
22
22
22
22
22
22
22
22
22
22
22
22
22
22
22
22
22
22
22
22
22
22
22
22
23
23
23
23
23
23
23
23
23
23
23
23
23
23
23
23
23
23
23
23
23
23
23
23
23
23
23
22
22
23
23
23
23
23
23
23
23
23
23
23
23
23
22
21
21
21
17
17
17
15
14
14
12
12
12
12
11
11
11
11
11
11
11
11
11
10
10
10
10
10
8
8
9
9
9
9
8
8
9
9
9
9
9
9
9
9
9
8
8
8
8
8
8
8
8
8
7
7
5
5
5
5
5
5
5
5
5
5
5
5
5
5
5
5
5
5
5
5
6
7
7
7
7
7
7
7
7
7
7
7
7
7
7
7
7
8
8
8
8
8
7
7
7
7
5
5
6
6
6
6
6
6
6
6
5
5
5
5
5
6
6
6
6
6
6
6
6
6
6
6
6
6
6
6
6
6
6
6
7
7
7
7
7
7
7
7
7
7
7
7
7
7
7
7
7
7
7
7
7
7
7
7
7
7
7
7
7
7
7
7
7
7
7
7
7
7
7
7
6
6
6
6
6
6
6
6
6
6
6
6
6
6
6
6
6
6
6
6
6
6
6
6
6
6
6
5
5
5
4
4
4
4
4
3
4
5
5
5
4
4
4
4
4
4
4
4
4
4
4
4
4
4
4
4
4
4
4
4
4
4
4
4
4
4
4
4
4
4
4
4
4
4
4
4
4
4
4
4
4
4
4
4
4
4
4
3
3
3
3
3
3
3
3
3
3
3
3
3
3
3
3
3
4
4
4
4
5
5
6
6
6
6
5
5
5
5
6
6
6
6
6
6
6
6
6
7
7
7
7
7
7
7
7
7
7
7
8
8
8
8
8
8
8
9
9
9
9
9
9
9
9
9
9
8
8
8
8
8
8
8
8
8
8
8
8
8
8
8
8
8
8
8
8
8
8
8
8
8
8
8
8
8
8
7
7
7
7
7
8
8
8
8
8
8
10
11
11
12
12
12
12
13
13
14
14
14
14
14
14
14
14
14
13
13
16
16
16
16
16
17
17
17
17
17
17
18
18
18
18
18
18
18
18
18
18
18
17
17
16
16
16
16
16
16
16
16
16
16
16
16
16
16
17
18
17
17
18
18
19
18
18
19
19
19
19
19
19
19
19
19
19
19
19
19
19
19
19
19
19
19
20
21
21
21
21
21
21
21
21
21
21
21
20
20
20
20
19
19
19
19
19
20
19
19
18
18
18
18
18
18
18
18
18
18
18
18
18
18
18
18
18
18
18
18
18
17
17
17
16
17
17
17
17
17
17
17
17
17
16
16
16
15
14
14
14
14
14
14
14
14
14
14
14
14
14
14
14
14
13
12
12
12
12
12
12
11
11
11
11
11
11
11
11
11
11
11
11
11
11
11
11
11
10
9
8
8
8
8
7
7
6
6
6
6
6
6
6
6
6
6
6
6
6
6
6
6
6
6
7
7
7
7
7
7
7
6
6
6
6
6
6
6
6
6
6
6
6
6
3
3
2
2
2
2
2
2
2
2
2
2
1
1
1
1
1
1
1
1
1
1
1
1
1
1
1
1
1
1
1
1
1
1
1
1
2
2
2
2
3
3
3
4
4
4
4
4
4
5
5
5
5
5
5
5
5
5
5
5
5
5
5
5
5
5
5
5
5
5
5
5
5
5
5
5
5
5
5
5
5
5
5
5
5
5
5
5
5
5
4
4
4
4
4
4
4
4
4
4
4
4
4
4
4
4
3
3
3
3
3
3
3
3
3
3
3
3
3
3
3
3
3
3
3
3
3
3
4
4
4
4
4
4
4
4
4
4
4
4
4
5
5
5
5
5
5
5
5
5
5
5
5
5
5
4
4
4
2
2
2
2
2
2
2
2
2
2
2
2
2
2
2
2
2
2
2
2
1
1
1
1
1
1
1
1
1
1
1
1
1
1
1
1
1
1
1
1
1
1
1
1
1
1
1
1
2
2
2
2
2
2
2
2
2
2
2
2
2
2
2
2
2
2
2
2
2
2
2
2
2
2
2
2
2
2
2
2
2
2
2
2
2
2
2
2
2
2
2
2
2
2
2
2
2
2
2
2
2
3
2
2
2
2
2
2
2
2
2
2
2
2
2
2
2
2
2
2
2
2
2
2
2
2
2
2
2
2
2
2
2
2
2
2
2
2
2
2
2
2
2
2
2
2
2
2
2
2
2
2
2
2
1
1
1
1
1
1
1
1
1
1
1
1
1
1
1
1
1
1
1
1
1
1
1
1
1
1
1
1
1
1
1
1
1
1
1
1
1
1
1
1
1
1
1
1
1
1
1
1
1
1
1
1
1
1
1
1
1
1
1
1
1
1
1
1
1
1
1
1
1
1
1
1
1
1
1
1
1
1
1
1
2
2
2
2
2
2
2
2
2
1
1
1
1
1
1
1
1
1
1
1
1
1
1
1
1
1
1
1
1
1
1
1
1
1
1
1
1
1
1
1
1
1
1
1
1
0
0
0
0
0
0
0
0
0
0
0
0
0
0
0
0
0
0
0
0
0
0
0
0
0
0
0
0
0
0
0
0
0
0
0
0
0
0
0
0
0
0
0
0
0
0
0
0
0
0
0
0
0
0
0
0
0
0
0
0
0
0
0
0
0
0
0
0
0
0
0
0
0
0
0
0
0
0
0
0
0
0
0
0
0
0
0
0
0
0
0
0
0
0
0
0
0
0
0
0
0
0
0
0
0
0
0
0
0
0
0
0
0
0
0
0
0
0
0
0
0
0
0
0
0
0
0
0
0
0
0
0
0
0
0
0
0
0
0
0
0
0
0
0
0
0
0
0
0
0
0
0
0
0
0
0
0
0
0
0
0
0
0
0
0
0
0
0
0
0
0
0
0
0
0
0
0
0
0
0
0
0
0
0
0
0
0
0
0
0
0
0
0
0
0
0
0
0
0
0
0
0
0
0
0
0
0
0
0
0
0
0
0
0
0
0
0
0
0
0
0
0
0
0
0
0
0
0
0
0
0
0
0
0
0
0
0
0
0
0
0
0
0
0
0
0
0
0
0
0
0
0
0
0
0
0
0
0
0
0
0
0
0
0
0
0
0
0
0
0
0
0
0
0
0
0
0
0
0
0
0
0
0
0
0
0
0
0
0
0
0
0
0
0
0
0
0
0
0
0
0
0
0
0
0
0
0
0
0
0
0
0
0
0
0
0
0
0
0
0
0
0
0
0
0
0
0
0
0
0
0
0
0
0
0
0
0
0
0
0
0
0
0
0
0
0
0
0
0
0
0
0
0
0
0
0
0
0
0
0
0
0
0
0
0
0
0
0
0
0
0
0
0
0
0
0
0
0
0
0
0
0
0
0
0
0
0
0
0
0
0
0
0
0
0
0
0
0
0
0
0
0
0
0
0
0
0
0
0
0
0
0
0
0
0
0
0
0
0
0
0
0
0
0
0
0
0
0
0
0
0
0
0
0
0
0
0
0
0
0
0
0
0
0
0
0
0
0
0
0
0
0
0
0
0
0
0
0
0
0
0
0
0
0
0
0
0
0
0
0
0
0
0
0
0
0
0
0
0
0
0
0
0
0
0
0
0
0
0
0
0
0
0
0
0
0
0
0
0
0
0
0
0
0
0
0
0
0
0
0
0
0
0
0
0
0
0
0
0
0
0
0
0
0
0
0
0
0
0
0
0
0
0
0
0
0
0
0
0
0
0
0
0
0
0
0
0
0
0
0
0
0
0
0
0
0
0
0
0
0
0
0
0
0
0
0
0
0
0
0
0
0
0
0
0
0
0
0
0
0
0
0
0
0
0
0
0
0
0
0
0
0
0
0
0
0
0
0
0
0
0
0
0
0
0
0
0
0
0
0
0
0
0
0
0
0
0
0
0
0
0
0
0
0
0
0
0
0
0
0
0
0
0
0
0
0
0
0
0
0
0
0
0
0
0
0
0
0
0
0
0
0
0
0
0
0
0
0
0
0
0
0
0
0
0
0
0
0
0
0
0
0
0
0
0
0
0
0
0
0
0
0
0
0
0
0
0
0
0
0
0
0
0
0
0
0
0
0
0
0
0
0
0
0
0
0
0
0
0
0
0
0
0
0
0
0
0
0
0
0
0
0
0
0
0
0
0
0
0
0
0
0
0
0
0
0
0
0
0
0
0
0
0
0
0
0
0
0
0
0
0
0
0
0
0
0
0
0
0
0
0
0
0
0
0
0
0
0
0
0
0
0
0
0
0
0
0
0
0
0
0
0
0
0
0
0
0
0
0
0
0
0
0
0
0
0
0
0
0
0
0
0
0
0
0
0
0
0
0
0
0
0
0
0
0
0
0
0
0
0
0
0
0
0
0
0
0
0
0
0
0
0
0
0
0
0
0
0
0
0
0
0
0
0
0
0
0
0
0
0
0
0
0
0
0
0
0
0
0
0
0
0
0
0
0
0
0
0
0
0
0
0
0
0
0
0
0
0
0
0
0
0
0
0
0
0
0
0
0
0
0
0
0
0
0
0
0
0
0
0
0
0
0
0
0
0
0
0
0
0
0
0
0
0
0
0
0
0
0
0
0
0
0
0
0
0
0
0
0
0
0
0
0
0
0
0
0
0
0
0
0
0
0
0
0
0
0
0
0
0
0
0
0
0
0
0
0
0
0
0
0
0
0
0
0
0
0
0
0
0
0
0
0
0
0
0
0
0
0
0
0
0
0
0
0
0
0
0
0
0
0
0
0
0
0
0
0
0
0
0
0
0
0
0
0
0
0
0
0
0
0
0
0
0
0
0
0
0
0
0
0
0
0
0
0
0
0
0
0
0
0
0
0
0
0
0
0
0
0
0
0
0
0
0
0
0
0
0
0
0
0
0
0
0
0
0
0
0
0
0
0
0
0
0
0
0
0
0
0
0
0
0
0
0
0
0
0
0
0
0
0
0
0
0
0
0
0
0
0
0
0
0
0
0
0
0
0
0
0
0
0
0
0
0
0
0
0
0
0
0
0
0
0
0
0
0
0
0
0
0
0
0
0
0
0
0
0
0
0
0
0
0
0
0
0
0
0
0
0
0
0
0
0
0
0
0
0
0
0
0
0
0
0
0
0
0
0
0
0
0
0
0
0
0
0
0
0
0
0
0
0
0
0
0
0
0
0
0
0
0
0
0
0
0
0
0
0
0
0
0
0
0
0
0
0
0
0
0
0
0
0
0
0
0
0
0
0
0
0
0
0
0
0
0
0
0
0
0
0
0
0
0
0
0
0
0
0
0
0
0
0
0
0
0
0
0
0
0
0
0
0
0
0
0
0
0
0
0
0
0
0
0
0
0
0
0
0
0
0
0
0
0
0
0
0
0
0
0
0
0
0
0
0
0
0
0
0
0
0
0
0
0
0
0
0
0
0
0
0
0
0
0
0
0
0
0
0
0
0
0
0
0
0
0
0
0
0
0
0
0
0
0
0
0
0
0
0
0
0
0
0
0
0
0
0
0
0
0
0
0
0
0
0
0
0
0
0
0
0
0
0
0
0
0
0
0
0
0
0
0
0
0
0
0
0
0
0
0
0
0
0
0
0
0
0
0
0
0
0
0
0
0
0
0
0
0
0
0
0
0
0
0
0
0
0
0
0
0
0
0
0
0
0
0
0
0
0
0
0
0
0
0
0
0
0
0
0
0
0
0
0
0
0
0
0
0
0
0
0
0
0
0
0
0
0
0
0
0
0
0
0
0
0
0
0
0
0
0
0
0
0
0
0
0
0
0
0
0
0
0
0
0
0
0
0
0
0
0
0
0
0
0
0
0
0
0
0
0
0
0
0
0
0
0
0
0
0
0
0
0
0
0
0
0
0
0
0
0
0
1
1
1
1
1
1
1
1
1
1
1
1
1
1
1
1
1
1
1
1
1
1
1
1
1
1
2
2
2
2
2
2
2
3
3
4
4
4
4
4
4
4
4
4
4
4
4
4
4
4
4
4
4
4
4
4
4
4
5
5
5
5
5
5
5
5
5
5
5
5
5
5
5
5
5
5
5
5
5
5
5
5
5
5
5
5
5
5
5
5
5
5
5
5
5
6
6
6
6
6
6
6
6
6
6
6
6
6
6
6
6
6
6
6
5
5
5
5
5
5
5
5
5
5
4
3
3
3
3
3
3
3
3
3
3
3
3
3
3
3
3
3
3
3
3
3
3
3
3
3
3
3
3
3
3
3
3
3
3
3
3
3
3
3
3
3
3
3
3
3
3
3
3
5
5
5
5
5
4
4
4
4
4
4
4
4
4
4
4
4
4
4
4
4
4
4
4
4
4
4
4
4
4
4
4
4
4
4
3
3
3
3
3
3
3
3
3
3
3
3
3
3
3
1
1
1
1
1
1
1
1
1
1
1
1
1
1
1
1
1
1
1
1
1
1
1
1
1
1
1
1
1
1
1
1
1
1
1
1
1
1
1
1
1
1
1
1
1
1
1
1
1
1
1
1
1
1
1
1
1
1
1
1
1
1
1
1
1
1
1
1
1
1
1
1
1
1
1
1
1
1
1
1
1
1
1
1
1
1
1
1
1
1
1
1
1
1
1
1
1
1
1
1
1
1
1
1
1
1
1
1
1
1
1
1
1
1
1
1
1
1
1
1
1
1
1
1
1
1
1
1
1
1
1
1
1
1
1
1
1
0
0
0
0
0
0
0
0
0
0
0
0
0
0
0
0
0
0
0
0
0
0
0
0
0
0
0
0
0
0
0
0
0
0
0
0
0
0
0
0
0
0
0
0
0
0
0
0
0
0
0
0
0
0
0
0
0
0
0
0
0
0
0
0
0
0
0
0
0
0
0
0
0
0
0
0
0
0
0
0
0
0
0
0
0
0
0
0
0
0
0
0
0
0
0
0
0
0
0
0
0
0
0
0
0
0
0
0
0
0
0
0
0
0
0
0
0
0
0
0
0
0
0
0
0
0
0
0
0
0
0
0
0
0
0
0
0
0
0
0
0
0
0
0
0
0
0
0
0
0
0
0
0
0
0
0
0
0
0
0
0
0
0
0
0
0
0
0
0
0
0
0
0
0
0
0
0
0
0
0
0
0
0
0
0
0
0
0
0
0
0
0
0
0
0
0
0
0
0
0
0
0
0
0
0
0
0
0
0
0
0
0
0
0
0
0
0
0
0
0
0
0
0
0
0
0
0
0
0
0
0
0
0
0
0
0
0
0
0
0
0
0
0
0
0
0
0
0
0
0
0
0
0
0
0
0
0
0
0
0
0
0
0
0
0
0
0
0
0
0
0
0
0
0
0
0
0
0
0
0
0
0
0
0
0
0
0
0
0
0
0
0
0
0
0
0
0
0
0
0
0
0
0
0
0
0
0
0
0
0
0
0
0
0
0
0
0
0
0
0
0
0
0
0
0
0
0
0
0
0
0
0
0
0
0
0
0
0
0
0
0
0
0
0
0
0
0
0
0
0
0
0
0
0
0
0
0
0
0
0
0
0
0
0
0
0
0
0
0
0
0
0
0
0
0
0
0
0
0
0
0
0
0
0
0
0
0
0
0
0
0
0
0
0
0
0
0
0
0
0
0
0
0
0
0
0
0
0
0
0
0
0
0
0
0
0
0
0
0
0
0
0
0
0
0
0
0
0
0
0
0
0
0
0
0
0
0
0
0
0
0
0
0
0
0
0
0
0
0
0
0
0
0
0
0
0
0
0
0
0
0
0
0
0
0
0
0
0
0
0
0
0
0
0
0
0
0
0
0
0
0
0
0
0
0
0
0
0
0
0
0
0
0
0
0
0
0
0
0
0
0
0
0
0
0
0
0
0
0
0
0
0
0
0
0
0
0
0
0
0
0
0
0
0
0
0
0
0
0
0
0
0
0
0
0
0
0
0
0
0
0
0
0
0
0
0
0
0
0
0
0
0
0
0
0
0
0
0
0
0
0
0
0
0
0
0
0
0
0
0
0
0
0
0
0
0
0
0
0
0
0
0
0
0
0
0
0
0
0
0
0
0
0
0
0
0
0
0
0
0
0
0
0
0
0
0
0
0
0
0
0
0
0
0
0
0
0
0
0
0
0
0
0
0
0
0
0
0
0
0
0
0
0
0
0
0
0
0
0
0
0
0
0
0
0
0
0
0
0
0
0
0
0
0
0
0
0
0
0
0
0
0
0
0
0
0
0
0
0
0
0
0
0
0
0
0
0
0
0
0
0
0
0
0
0
0
0
0
0
0
0
0
0
0
0
0
0
0
0
0
0
0
0
0
0
0
0
0
0
0
0
0
0
0
0
0
0
0
0
0
0
0
0
0
0
0
0
0
0
0
0
0
0
0
0
0
0
0
0
0
0
0
0
0
0
0
0
0
0
0
0
0
0
0
0
0
0
0
0
0
0
0
0
0
0
0
0
0
1
1
1
1
1
1
1
1
1
1
1
1
1
1
1
1
1
1
1
1
1
1
1
1
1
1
1
1
1
1
1
1
1
1
1
1
1
1
1
1
1
1
1
1
1
1
1
1
1
1
1
1
1
1
1
1
1
1
1
1
1
1
1
1
1
1
1
1
1
1
1
1
1
1
1
1
1
1
1
1
1
1
1
1
1
1
1
1
1
1
1
1
1
1
1
1
1
1
1
1
1
1
1
1
1
1
1
1
1
1
1
1
1
1
1
1
1
1
1
1
0
0
0
0
0
0
0
0
0
0
0
0
0
0
0
0
0
0
0
0
0
0
0
0
0
0
0
0
0
0
0
0
0
0
0
0
0
0
0
0
0
0
0
0
0
0
0
0
0
0
0
0
0
0
0
0
0
0
0
0
0
0
0
0
0
0
0
0
0
0
0
0
0
0
0
0
0
0
0
0
0
0
0
0
0
0
0
0
0
0
0
0
0
0
0
0
0
0
0
0
0
0
0
0
0
0
0
0
0
0
0
0
0
0
0
0
0
0
0
0
0
0
0
0
0
0
0
0
0
0
0
0
0
0
0
0
0
0
0
0
0
0
0
0
0
0
0
0
0
0
0
0
0
0
0
0
0
0
0
0
0
0
0
0
0
0
0
0
0
0
0
0
0
0
0
0
0
0
0
0
0
0
0
0
0
0
0
0
0
0
0
0
0
0
0
0
0
0
0
0
0
0
0
0
0
0
0
0
0
0
0
0
0
0
0
0
0
0
0
0
0
0
0
0
0
0
0
0
0
0
0
0
0
0
0
0
0
0
0
0
0
0
0
0
0
0
0
0
0
0
0
0
0
0
0
0
0
0
0
0
0
0
0
0
0
0
0
0
0
0
0
0
0
0
0
0
0
0
0
0
0
0
0
0
0
0
0
0
0
0
0
0
0
0
0
0
0
0
0
0
0
0
0
0
0
0
0
0
0
0
0
0
0
0
0
0
0
0
0
0
0
0
0
0
0
0
0
0
0
0
0
0
0
0
0
0
0
0
0
0
0
0
0
0
0
0
0
0
0
0
0
0
0
0
0
0
0
0
0
0
0
0
0
0
0
0
0
0
0
0
0
0
0
0
0
0
0
0
0
0
0
0
0
0
0
0
0
0
0
0
0
0
0
0
0
0
0
0
0
0
0
0
0
0
0
0
0
0
0
0
0
0
0
0
0
0
0
0
0
0
0
0
0
0
0
0
0
0
0
0
0
0
0
0
0
0
0
0
0
3
6
7
7
7
7
8
8
8
8
8
8
9
9
9
9
9
9
9
10
10
10
10
11
11
11
11
11
11
11
12
12
12
12
13
13
13
13
13
13
13
13
13
13
15
15
15
17
17
17
17
17
17
17
17
17
17
17
17
17
17
17
17
17
17
17
17
17
17
18
18
18
18
18
18
18
18
19
19
19
19
19
19
19
19
19
19
19
19
19
19
19
19
19
19
19
20
20
20
20
20
20
19
19
19
20
20
20
20
20
20
20
20
20
20
20
20
21
21
21
21
21
21
21
21
21
21
21
21
21
21
21
21
21
20
20
20
20
20
20
20
20
20
21
21
19
19
19
19
19
19
19
19
19
19
18
18
18
18
18
18
16
13
13
12
12
12
12
10
10
11
11
11
11
11
11
11
10
10
10
10
10
9
9
9
9
9
9
9
9
9
9
9
9
9
10
10
10
10
10
10
10
10
10
10
10
10
10
10
10
10
10
10
10
10
10
10
10
10
10
10
10
10
10
10
10
10
10
10
10
10
10
10
10
10
10
10
10
10
10
10
10
8
8
8
8
8
8
8
8
8
9
9
9
9
9
9
9
9
9
9
9
9
9
9
9
9
10
10
10
10
10
10
10
10
10
10
10
9
9
9
9
10
10
10
9
7
7
6
6
6
6
7
7
7
6
6
6
6
6
6
6
6
6
6
6
6
6
6
6
6
6
6
6
6
6
6
6
6
6
6
6
6
6
6
6
6
6
6
6
6
6
6
6
6
7
7
7
7
8
8
8
8
8
8
8
8
8
8
8
8
8
8
8
8
8
8
8
8
8
8
8
8
8
8
8
8
8
8
8
8
8
8
8
8
8
8
8
8
8
8
8
8
8
8
8
8
8
7
7
7
8
8
8
8
8
8
8
8
8
8
8
8
8
7
7
7
6
6
6
7
7
6
6
6
6
6
6
6
6
6
6
6
6
7
7
7
7
8
8
8
8
8
8
8
8
8
8
8
8
8
8
9
9
9
9
9
9
9
9
9
9
9
9
9
9
9
9
9
9
9
9
10
10
10
10
10
10
10
10
12
12
13
13
13
13
13
12
12
12
12
12
12
12
12
12
12
12
12
12
12
12
12
12
12
12
12
12
12
12
12
12
12
12
12
12
12
12
12
13
13
13
13
16
16
16
16
16
16
17
17
17
17
17
17
17
17
17
17
17
17
17
17
17
17
17
17
17
17
17
17
17
17
16
16
16
16
16
16
16
16
16
16
16
16
16
16
17
17
17
17
17
17
17
17
17
16
16
17
17
17
17
17
17
16
16
16
16
16
16
16
16
16
16
16
16
16
17
17
17
17
16
15
15
15
15
15
16
16
15
15
15
15
16
17
17
17
17
18
18
18
18
18
18
19
19
19
20
20
20
20
20
20
20
20
20
20
20
20
20
20
20
20
20
20
20
20
19
19
19
17
17
17
15
15
15
16
16
15
14
14
14
14
15
15
15
15
15
15
15
15
15
15
15
15
15
15
15
15
15
15
15
15
15
15
15
15
15
15
15
15
16
16
16
16
16
16
16
16
16
16
16
17
17
17
17
17
17
17
17
17
17
17
17
17
17
17
16
17
16
16
16
16
16
16
16
16
16
16
16
16
18
18
18
18
17
17
17
17
17
17
17
16
16
16
16
16
16
16
16
15
13
13
13
13
13
13
12
13
13
13
13
13
13
14
14
14
14
14
14
15
15
15
15
15
15
15
16
16
16
16
16
16
16
16
16
16
16
16
16
16
16
17
17
17
17
17
17
17
17
17
16
16
16
16
15
15
15
15
14
14
14
14
14
14
14
14
14
14
13
13
13
13
13
13
13
13
13
13
13
12
12
11
11
9
10
10
10
10
10
10
10
9
9
10
12
12
12
12
12
12
12
12
12
12
12
12
12
12
13
14
14
14
14
14
14
14
16
16
16
18
18
18
18
19
19
19
19
17
17
17
18
18
18
17
17
17
17
18
18
18
18
18
18
18
18
18
18
18
18
22
22
21
21
22
22
22
22
22
23
23
23
23
23
23
23
23
23
23
23
23
23
23
23
23
22
22
22
22
22
22
22
22
22
22
22
22
23
23
23
23
23
23
23
23
23
23
23
23
23
23
23
23
23
24
24
25
25
25
25
25
25
25
25
25
25
25
25
25
25
25
25
26
25
25
24
24
24
24
24
24
24
24
24
24
24
24
24
24
24
24
24
24
23
22
20
20
20
20
20
20
22
22
23
22
19
16
17
17
17
17
18
18
19
16
15
15
14
15
15
15
17
17
17
17
17
17
17
17
17
17
17
17
17
17
18
18
17
17
17
17
17
18
18
18
18
18
18
18
20
20
20
20
20
20
20
20
20
20
20
20
21
21
21
21
21
21
21
21
21
21
21
21
21
21
21
21
21
21
21
21
21
21
21
21
21
22
23
22
22
22
22
22
22
22
22
22
22
22
22
22
21
21
21
21
21
21
21
21
21
21
21
21
20
20
20
20
20
20
20
20
19
19
19
19
19
19
19
19
19
19
19
19
19
19
14
12
11
11
11
11
10
10
10
10
10
10
10
10
10
10
10
10
10
10
10
10
10
10
10
10
10
11
11
11
11
11
11
11
11
11
11
12
12
12
12
10
10
11
11
10
9
10
10
10
10
10
10
10
10
10
10
11
11
11
10
10
10
10
10
10
10
11
11
11
11
11
10
10
10
10
10
10
10
8
8
8
8
8
8
8
8
8
7
7
6
6
6
6
6
6
6
6
6
6
6
6
6
6
6
6
6
6
6
6
5
5
5
5
5
5
5
5
5
5
5
5
5
5
5
5
5
5
5
5
5
5
5
5
5
5
5
5
5
5
5
5
5
5
5
5
5
5
5
5
5
5
6
6
5
5
5
6
7
7
7
7
7
7
7
7
7
7
7
7
7
7
7
7
7
7
7
7
7
7
7
7
7
7
7
7
7
6
6
6
6
6
6
6
6
5
5
5
5
5
5
5
4
4
4
4
4
4
4
4
4
4
4
4
4
4
4
4
4
4
4
4
4
4
4
4
4
4
4
4
4
4
5
5
5
5
5
5
5
5
5
6
6
6
6
6
6
6
6
6
6
6
6
6
6
6
6
6
6
6
6
6
6
6
6
6
6
6
5
5
4
4
4
3
3
3
3
3
3
3
3
3
3
3
3
3
3
2
2
2
2
2
2
2
2
2
2
2
2
2
2
2
2
2
2
2
2
2
2
1
1
1
1
1
1
1
1
1
1
1
1
1
1
1
1
1
1
1
1
1
1
1
1
1
1
1
1
1
1
1
1
1
1
1
1
1
1
1
1
1
1
1
1
1
1
1
1
1
1
1
1
1
1
1
1
1
1
1
1
1
1
1
1
1
2
2
3
4
4
4
4
4
4
4
4
4
4
4
4
4
4
4
4
4
4
4
4
4
4
4
4
4
5
5
5
4
4
4
4
4
3
3
3
3
3
3
3
3
3
3
3
3
3
3
3
3
3
3
3
3
3
3
3
3
3
3
3
3
3
3
3
3
3
3
3
3
3
3
3
3
3
3
3
3
3
3
3
3
3
3
3
3
3
3
3
3
3
3
3
3
3
3
3
3
3
3
3
3
3
3
3
3
3
3
3
3
3
3
4
4
4
4
4
4
4
4
4
4
4
4
3
3
3
2
2
2
2
2
2
2
2
2
2
2
2
2
2
2
2
3
3
3
3
3
4
3
3
3
3
3
3
3
3
3
3
3
3
3
3
3
3
3
3
3
3
3
3
3
3
3
3
3
3
3
3
3
3
3
3
3
3
3
3
4
4
4
4
5
5
5
5
5
5
5
5
5
5
5
5
5
5
5
5
5
5
5
5
5
4
4
4
4
4
4
4
4
4
4
4
4
5
5
5
5
5
5
5
5
5
5
5
5
6
6
6
6
6
6
6
6
6
6
7
7
7
7
7
7
8
8
8
8
8
9
9
9
9
9
9
9
9
9
9
9
9
8
8
8
8
8
8
8
8
8
8
8
8
8
8
8
8
8
8
8
8
8
8
8
8
8
8
8
8
8
8
8
8
8
8
8
8
8
8
8
8
8
8
7
7
7
7
7
7
7
7
7
7
7
7
7
7
7
7
7
7
7
7
7
7
7
7
7
9
10
10
10
10
10
10
10
10
10
11
11
11
11
11
11
11
11
11
11
11
10
10
10
10
10
10
10
10
10
10
10
9
6
7
7
7
7
7
7
7
7
7
7
7
7
7
7
7
7
7
7
7
7
7
7
7
6
6
6
6
7
7
7
7
7
7
7
7
7
7
7
7
7
7
7
7
7
7
7
7
7
7
7
7
7
7
7
7
7
7
7
7
7
7
7
7
7
7
7
7
8
8
8
8
7
5
5
5
5
5
5
5
5
5
5
5
5
5
5
5
5
5
5
4
4
4
4
4
4
4
4
4
4
4
4
4
4
4
4
4
4
4
4
4
4
4
4
4
4
4
4
4
4
4
4
4
4
4
3
3
3
3
3
3
3
3
3
3
3
3
3
3
3
3
3
3
3
3
3
3
3
3
3
3
3
3
3
3
3
3
3
3
3
3
3
3
3
3
3
3
3
3
3
3
3
3
3
3
3
3
3
3
3
3
3
3
3
2
2
2
2
2
2
2
2
2
2
2
2
2
2
2
2
2
2
2
2
2
2
2
2
2
2
2
2
2
1
1
1
1
1
1
1
1
1
0
0
0
0
0
0
0
0
0
0
0
0
0
0
0
0
0
0
0
0
0
0
0
0
0
0
0
0
0
0
0
0
0
0
0
0
0
0
0
0
0
0
0
0
0
0
0
0
0
0
0
0
0
0
0
0
1
1
1
1
1
1
1
1
1
1
1
1
1
1
1
1
1
1
1
1
1
1
1
1
1
1
1
1
1
1
1
1
1
1
1
1
1
1
1
1
1
1
1
1
1
1
1
1
1
1
1
1
1
1
1
1
1
1
1
1
1
1
1
1
1
1
0
0
0
1
1
2
2
2
2
2
2
2
2
2
2
2
2
2
2
2
2
2
2
2
2
2
2
2
2
2
2
2
2
2
2
3
3
3
2
2
2
2
2
3
3
3
3
3
3
3
3
3
3
3
3
3
3
3
3
3
3
3
3
3
3
4
4
4
4
4
4
6
6
6
6
6
6
6
6
6
6
6
6
6
6
6
6
6
7
7
7
7
7
7
7
7
7
7
7
6
6
6
6
6
6
6
7
7
7
7
7
7
7
7
7
7
7
7
7
7
7
7
7
7
6
6
6
6
7
7
7
7
8
8
8
8
8
8
8
10
10
10
10
9
9
9
9
9
9
9
9
9
9
9
9
9
9
9
9
9
9
9
9
9
9
9
9
9
9
9
9
9
10
10
10
10
10
10
10
10
10
10
10
10
10
10
10
10
10
10
10
9
9
9
9
10
10
11
12
10
10
9
9
9
9
9
9
9
9
9
9
9
9
10
10
10
10
10
10
10
10
10
10
10
10
10
10
10
10
10
10
10
10
10
10
10
10
10
10
10
10
11
11
11
11
11
11
11
11
11
11
11
11
11
10
10
10
10
11
11
11
11
10
10
10
10
10
10
10
10
10
9
10
10
10
10
10
10
10
10
9
9
9
9
9
9
9
9
9
9
9
9
9
9
9
9
9
9
9
9
9
9
9
9
9
9
8
8
8
8
8
8
8
8
8
8
8
8
8
8
8
8
8
8
8
8
8
8
8
8
8
8
8
8
8
8
8
8
8
7
7
6
6
6
6
6
6
6
6
6
6
6
6
6
6
6
6
6
6
6
6
6
6
6
6
6
6
6
6
6
5
5
4
4
4
3
3
3
3
3
3
3
3
3
3
3
3
3
3
3
3
3
3
3
3
3
2
0
0
0
0
0
0
0
0
0
0
0
0
0
0
0
0
0
0
0
0
0
0
0
0
0
0
0
0
0
0
0
0
0
0
0
0
0
0
0
0
0
0
0
0
0
0
0
0
0
0
0
0
0
0
0
0
0
0
0
0
0
0
0
0
0
0
0
0
0
0
0
0
0
0
0
0
0
1
1
1
1
1
1
1
1
1
1
1
1
1
1
1
0
0
0
0
0
0
0
0
0
0
0
0
0
0
0
0
0
0
0
0
0
0
0
0
0
0
0
0
0
0
0
0
0
0
0
0
0
0
0
0
0
0
0
0
0
0
0
1
1
1
1
1
1
1
1
1
1
1
1
1
1
1
1
1
1
1
1
1
1
1
1
2
2
2
2
2
2
2
3
3
3
3
3
3
3
3
3
3
3
3
3
3
3
3
3
3
2
2
2
2
2
2
2
2
2
2
2
2
2
2
2
2
2
2
2
2
2
2
2
2
2
2
2
2
2
2
2
2
2
2
2
2
2
2
2
2
2
2
2
2
2
2
2
2
2
2
2
2
2
2
2
2
2
2
2
2
2
2
2
2
2
2
2
2
2
2
2
2
2
2
2
2
2
2
2
2
2
2
2
2
2
2
2
3
3
3
3
3
3
3
3
3
4
4
4
4
4
4
4
4
4
4
3
3
3
3
3
3
3
3
3
3
3
3
3
3
3
3
3
3
3
3
3
3
3
3
3
3
3
3
4
4
4
4
4
4
4
4
4
4
3
3
3
3
3
3
3
3
3
3
3
3
3
3
3
3
3
3
2
2
2
2
2
2
2
2
2
2
2
2
2
2
2
2
2
2
2
2
2
2
2
2
2
2
2
2
2
2
1
1
1
1
1
1
1
1
1
1
1
1
1
1
1
1
1
1
1
1
1
1
1
1
1
1
1
1
1
1
1
1
1
1
1
1
0
0
0
0
0
0
0
0
0
0
0
0
0
0
0
0
0
0
0
0
0
0
0
0
0
0
0
0
0
0
0
0
0
0
0
0
0
0
0
0
0
0
0
0
0
0
0
0
0
0
0
0
0
0
0
0
0
0
0
0
0
0
0
0
0
0
0
0
0
0
0
0
0
0
0
0
0
0
0
0
0
0
0
0
0
0
0
0
0
0
0
0
0
0
0
0
0
0
0
0
0
0
0
0
0
0
0
0
0
0
0
0
0
0
0
0
0
0
0
0
0
0
0
0
0
0
0
0
0
0
0
0
0
0
0
0
0
0
0
0
0
0
0
0
0
0
0
0
0
0
0
0
0
0
0
0
0
0
0
0
0
0
0
0
0
0
0
0
0
0
1
1
1
1
1
1
1
1
1
1
1
1
1
1
1
1
1
1
1
1
1
1
1
1
1
1
1
1
1
1
1
1
1
1
1
1
0
0
0
0
0
0
0
0
0
0
0
0
0
0
0
0
0
0
0
0
0
0
0
0
0
0
0
0
0
0
0
0
0
0
0
0
0
0
0
0
0
0
0
0
0
0
0
0
0
0
0
0
0
0
0
0
0
0
0
0
0
0
0
0
0
0
0
0
0
0
0
0
0
0
0
0
0
0
0
0
0
0
0
0
0
0
0
0
0
0
0
0
0
0
0
0
0
0
0
0
0
0
0
0
0
0
0
0
0
0
0
0
0
0
0
0
0
0
0
0
0
0
0
0
0
0
0
0
0
0
0
0
0
0
0
0
0
1
1
1
1
1
1
1
1
1
1
1
1
1
1
1
1
1
1
1
1
1
1
1
1
1
1
1
1
1
1
1
1
1
1
1
1
1
1
2
2
2
2
2
2
2
2
2
2
2
2
2
2
3
3
3
3
3
3
3
3
3
3
3
3
3
3
3
3
3
3
3
3
3
4
4
4
4
4
4
4
4
4
4
4
4
4
4
4
4
4
4
4
4
4
4
4
4
4
4
4
4
4
4
4
4
4
4
3
3
3
3
3
3
3
3
3
3
3
3
3
3
3
3
3
3
3
3
3
3
3
3
3
3
3
3
3
3
3
3
3
3
3
3
3
3
3
3
3
3
3
3
3
3
3
3
3
3
3
3
3
3
3
3
3
3
3
3
4
4
4
4
4
4
4
4
4
4
4
4
4
4
4
4
4
4
4
4
4
4
4
4
3
3
3
3
3
3
3
3
3
3
3
3
3
3
3
3
3
3
3
3
3
3
3
3
3
2
2
1
1
1
1
1
1
1
1
1
1
1
1
1
1
1
1
1
1
1
1
1
1
1
1
1
1
1
1
1
1
1
1
1
1
1
0
0
0
0
0
0
0
0
0
1
1
1
1
1
1
1
1
1
1
1
1
1
1
1
1
1
1
1
1
1
1
1
1
1
1
1
1
1
1
1
1
1
1
1
1
1
1
1
1
1
1
1
1
1
1
1
1
1
1
1
1
1
1
1
1
1
1
1
0
0
0
0
0
0
0
0
0
0
0
0
0
0
0
0
0
0
0
0
0
0
0
0
0
0
0
0
0
0
0
0
0
0
0
0
0
0
0
0
0
0
0
0
0
0
0
0
0
1
1
1
1
1
1
1
1
0
0
0
0
0
0
0
0
0
0
0
0
0
0
0
0
0
0
0
0
0
0
0
0
0
0
0
0
0
0
0
0
0
0
0
0
0
0
0
0
0
0
0
0
0
0
0
0
0
0
0
0
0
0
0
0
0
0
0
0
0
0
0
0
0
0
0
0
0
0
0
0
0
0
0
0
0
0
0
0
0
0
0
0
0
0
0
0
0
0
0
0
0
0
0
0
0
0
0
0
0
0
0
0
0
0
0
0
0
0
0
0
0
0
0
0
0
0
0
0
0
0
0
0
0
0
0
0
0
0
0
0
0
0
0
0
0
0
0
0
0
0
0
0
0
0
0
0
0
0
0
0
0
0
0
0
0
0
0
0
0
0
0
0
0
0
0
0
0
0
0
0
0
0
0
0
0
0
0
0
0
0
0
0
0
0
0
0
0
0
0
0
0
0
0
0
0
0
0
0
0
0
0
0
0
0
0
0
0
0
0
0
0
0
0
0
0
0
0
0
0
0
0
0
0
0
0
0
0
0
0
0
0
0
0
0
0
0
0
0
0
0
0
0
0
0
0
0
0
0
0
0
0
0
0
0
0
0
0
0
0
0
0
0
0
0
0
0
0
0
0
0
0
0
0
0
0
0
0
0
0
0
0
0
0
0
0
0
0
0
0
0
0
0
0
0
0
0
0
0
0
0
0
0
0
0
0
0
0
0
0
0
0
0
0
0
0
0
0
0
0
0
0
0
0
0
0
0
0
0
0
0
0
0
0
0
0
0
0
0
0
0
0
0
0
0
0
0
0
0
0
0
0
0
0
0
0
0
0
0
0
0
0
0
0
0
0
0
0
0
0
0
0
0
0
0
0
0
0
0
0
0
0
0
0
0
0
0
0
0
0
0
0
0
0
0
0
0
0
0
0
0
0
0
0
0
0
0
0
0
0
0
0
0
0
0
0
0
0
0
0
0
0
0
0
0
0
0
0
0
0
0
0
0
0
0
0
0
0
0
0
0
0
0
0
0
0
0
0
0
0
0
0
0
0
0
0
0
0
0
0
0
0
0
0
0
0
0
0
0
0
0
0
0
0
0
0
0
0
0
0
0
0
0
0
0
0
0
0
0
0
0
0
0
0
0
0
0
0
0
0
0
0
0
0
0
0
0
0
0
0
0
0
0
0
0
0
0
0
0
0
0
0
0
0
0
0
0
0
0
0
0
0
0
0
0
0
0
0
0
0
0
0
0
0
0
0
0
0
0
0
0
0
0
0
0
0
0
0
0
0
0
0
0
0
0
0
0
0
0
0
0
0
0
0
0
0
0
0
0
0
0
0
0
0
0
0
0
0
0
0
0
0
0
0
0
0
0
0
0
0
0
0
0
0
0
0
0
0
0
0
0
0
0
0
0
0
0
0
0
0
0
0
0
0
0
0
0
0
0
0
0
0
0
0
0
0
0
0
0
0
0
0
0
0
0
0
0
0
0
0
0
0
0
1
1
1
1
1
1
1
1
1
1
1
1
1
1
1
1
1
1
1
1
1
1
1
1
1
1
1
1
1
1
1
1
1
1
1
1
1
1
1
1
1
1
1
1
1
1
1
2
2
2
2
2
2
2
2
2
2
2
2
2
3
3
3
3
3
3
3
3
3
3
3
3
3
3
3
3
3
3
3
3
3
3
3
3
3
3
3
3
3
3
3
3
3
3
3
3
3
3
3
3
3
3
3
3
3
3
3
3
3
3
3
3
3
3
2
2
2
1
1
1
1
1
1
1
1
1
1
1
1
1
1
1
1
1
1
1
1
1
1
1
1
1
1
1
1
1
1
1
1
1
1
1
1
1
1
1
1
1
1
1
1
1
1
0
0
0
0
0
0
0
0
0
0
0
0
0
0
0
0
0
0
0
0
0
0
0
0
0
0
0
0
0
0
0
0
0
0
0
0
0
0
0
0
0
0
0
0
0
0
0
0
0
0
0
0
0
0
0
0
0
0
0
0
0
0
0
0
0
0
0
0
0
0
0
0
0
0
0
0
0
0
0
0
0
0
0
0
0
0
0
0
0
0
0
0
0
0
0
0
0
0
0
0
0
0
0
0
0
0
0
0
0
0
0
0
0
0
0
0
0
0
0
0
0
0
0
0
0
0
0
0
0
0
0
0
0
0
0
0
0
0
0
0
0
0
0
0
0
0
0
0
0
0
0
0
0
0
0
0
0
0
0
0
0
0
0
0
0
0
0
0
0
0
0
0
0
0
0
0
0
0
0
0
0
0
0
0
0
0
0
0
0
0
0
0
0
0
0
0
0
0
0
0
0
0
0
0
0
0
0
0
0
0
0
0
0
0
0
0
0
0
0
0
0
0
0
0
0
0
0
0
1
1
1
1
1
1
1
1
1
1
1
1
1
2
2
2
2
2
2
2
2
2
2
2
2
2
2
2
2
2
2
2
2
2
2
2
2
2
2
2
2
2
2
2
2
2
2
2
1
1
1
1
1
1
1
1
1
1
1
1
1
1
1
1
1
1
1
1
1
1
1
1
1
1
1
1
1
1
1
1
1
1
1
1
1
1
1
1
1
1
1
1
1
1
1
1
1
1
1
1
1
1
1
1
1
1
1
1
1
1
1
1
1
1
1
1
1
1
1
1
1
1
1
1
1
1
1
1
1
1
1
1
1
1
1
1
1
1
1
1
1
1
1
1
0
0
0
0
0
0
0
0
0
0
0
0
0
0
0
0
0
0
0
0
0
0
0
0
0
0
0
0
0
0
0
0
0
0
0
0
0
0
0
0
0
0
0
0
0
0
0
0
0
0
0
0
0
0
0
0
0
0
0
0
0
0
0
0
0
0
0
0
0
0
0
0
0
0
0
0
0
0
0
0
0
0
0
0
0
0
0
0
0
0
0
0
0
0
0
0
0
0
0
0
0
0
0
0
0
0
0
0
0
0
0
0
0
0
0
0
0
0
0
0
0
0
0
0
0
0
0
0
0
0
0
0
0
0
0
0
0
0
0
0
0
0
0
0
0
0
0
0
0
0
0
0
0
0
0
0
0
0
0
0
0
0
0
0
0
0
0
0
0
0
0
0
0
0
0
0
0
0
0
0
0
0
0
0
0
0
0
0
0
0
0
0
0
0
0
0
0
0
0
0
0
0
0
0
0
0
0
0
0
0
0
0
0
0
0
0
0
0
0
0
0
0
0
0
0
0
0
0
0
0
0
0
0
0
0
0
0
0
0
0
0
0
0
0
0
0
0
0
0
0
0
0
0
0
0
0
0
0
0
0
0
0
0
0
0
0
0
0
0
0
0
0
0
0
0
0
0
0
0
0
0
0
0
0
0
0
0
0
0
0
0
0
0
0
0
0
0
0
0
0
0
0
0
0
0
0
0
0
0
0
0
0
0
0
0
0
0
0
0
0
0
0
0
0
0
0
0
0
0
0
0
0
0
0
0
0
0
0
0
0
0
0
0
0
0
0
0
0
0
0
0
0
0
0
0
0
0
0
0
0
0
0
0
0
0
0
0
0
0
0
0
0
0
0
0
0
0
0
0
0
0
0
0
0
0
0
0
0
0
0
0
0
0
0
0
0
0
0
0
0
0
0
0
0
0
0
0
0
0
0
0
0
0
0
0
0
0
0
0
0
0
0
0
0
0
0
0
0
0
0
0
0
0
0
0
0
0
0
0
0
0
0
0
0
0
0
0
0
0
0
0
0
0
0
0
0
0
0
0
0
0
0
0
0
0
0
0
0
0
0
0
0
0
0
0
0
0
0
0
0
0
0
0
0
0
0
0
0
0
0
0
0
0
0
0
0
0
0
0
0
0
0
0
0
0
0
0
0
0
0
0
0
0
0
0
0
0
0
0
0
0
0
0
0
0
0
0
0
0
0
0
0
0
0
0
0
0
0
0
0
0
0
0
0
0
0
0
0
0
0
0
0
0
0
0
0
0
0
0
0
0
0
0
0
0
0
0
0
0
0
0
0
0
0
0
0
0
0
0
0
0
0
0
0
0
0
0
0
0
0
0
0
0
0
0
0
0
0
0
0
0
0
0
0
0
0
0
0
0
0
0
0
0
0
0
0
0
0
0
0
0
0
0
0
0
0
0
0
0
0
0
0
0
0
0
0
0
0
0
0
0
0
0
0
0
0
0
0
0
0
0
0
0
0
0
0
0
0
0
0
0
0
0
0
0
0
0
0
0
0
1
1
1
1
1
1
1
1
1
1
1
1
1
1
1
1
1
1
1
1
1
1
1
2
2
2
2
2
2
2
2
2
2
2
2
2
2
4
4
4
5
5
5
5
5
5
5
5
5
5
5
5
5
5
5
5
5
5
5
5
5
5
5
5
5
5
5
6
6
6
6
6
6
6
7
7
7
7
7
7
7
7
7
7
7
7
7
7
7
7
7
7
7
7
7
7
7
7
7
7
7
7
7
7
7
7
7
7
7
7
7
7
7
7
7
7
7
7
7
7
7
7
7
7
7
7
7
7
7
7
7
7
7
7
7
7
7
7
7
7
7
7
7
7
7
7
7
6
6
6
8
8
8
6
5
5
5
5
5
5
5
5
5
5
5
5
5
5
5
4
4
4
3
3
3
2
2
2
2
2
2
2
2
2
2
2
2
2
2
2
2
2
2
2
2
2
2
2
2
3
3
3
3
3
3
3
3
3
3
3
3
3
3
3
3
2
2
2
2
2
2
2
2
2
2
2
2
2
2
2
2
2
2
2
2
2
2
2
2
2
2
2
2
2
2
2
2
2
2
2
2
2
2
2
2
2
2
2
2
2
2
2
2
2
2
2
2
2
2
2
3
3
3
3
3
3
3
3
3
3
3
3
3
3
3
3
3
4
3
3
3
3
3
3
3
3
3
3
3
3
3
3
3
3
3
3
3
3
2
2
2
2
2
2
2
2
2
2
2
2
2
2
2
2
2
2
2
2
2
2
3
3
3
3
3
2
2
2
2
2
2
2
2
2
2
2
2
2
2
2
2
2
2
2
2
2
2
2
2
2
2
2
2
2
2
2
2
2
2
2
2
2
2
2
2
2
2
2
2
2
2
2
2
2
2
2
2
2
2
2
2
2
2
2
2
3
3
3
3
3
3
3
3
3
3
3
3
3
3
3
3
3
3
3
3
3
3
3
3
3
3
3
3
3
2
1
0
0
0
0
0
0
0
0
0
0
0
0
0
0
0
0
0
0
0
0
0
0
0
0
1
1
1
1
1
1
1
1
1
1
1
1
1
1
1
1
1
1
1
1
1
1
1
1
1
1
1
1
1
1
1
1
1
1
1
1
1
1
1
1
1
1
1
1
1
1
1
1
1
1
1
1
1
1
1
1
1
1
1
1
1
1
1
1
1
1
1
1
1
1
1
1
1
1
1
1
1
1
1
1
1
1
1
1
1
1
1
0
0
0
0
0
0
0
0
0
0
0
0
0
0
0
0
0
0
0
0
0
0
0
0
0
0
0
0
0
0
0
0
0
0
0
0
0
0
0
0
0
0
0
0
0
0
0
0
0
0
0
0
0
0
0
0
0
0
0
0
0
0
0
0
0
0
0
0
0
0
0
0
0
0
0
0
0
0
0
0
0
0
0
0
0
0
0
0
0
0
0
0
0
0
0
0
0
0
0
0
0
0
0
0
0
0
0
0
0
0
0
0
0
0
0
0
0
0
0
0
0
0
0
0
0
0
0
0
0
0
0
0
0
0
0
0
0
0
0
0
0
0
0
0
0
0
0
0
0
0
0
0
0
0
0
0
0
0
0
0
0
0
0
0
0
0
0
0
0
0
0
0
0
0
0
0
0
0
0
0
0
0
0
0
0
0
0
0
0
0
0
0
0
0
0
0
0
0
0
0
0
0
0
0
0
0
0
0
0
0
0
0
0
0
0
0
0
0
0
0
0
0
0
0
0
0
0
0
0
0
0
0
0
0
0
0
0
0
0
0
0
0
0
0
0
0
0
0
0
0
0
0
0
0
0
0
0
0
0
0
0
0
0
0
0
0
0
0
1
1
1
1
1
1
1
1
1
1
1
1
1
1
1
1
1
1
1
1
1
1
1
1
1
0
0
0
0
0
0
0
0
0
0
0
0
0
0
0
0
0
0
0
0
0
0
0
0
0
0
0
0
0
0
0
0
0
0
0
0
1
1
1
1
2
2
2
2
2
2
2
2
2
2
2
2
2
2
2
2
2
2
2
2
2
2
2
2
2
2
2
2
2
2
2
2
2
2
2
2
2
2
2
2
2
2
2
2
2
2
2
2
2
2
2
2
2
2
2
2
2
2
2
2
2
2
2
2
2
2
2
2
2
2
2
2
2
2
2
2
2
2
2
2
2
2
2
2
2
2
1
1
1
1
1
1
1
1
1
1
1
1
1
1
1
1
1
1
1
1
1
1
1
1
1
4
3
3
3
3
3
3
3
3
3
3
3
3
3
3
3
3
3
3
3
3
3
3
3
3
3
3
3
3
3
3
3
3
3
3
3
3
3
3
3
3
3
3
3
3
3
3
3
3
3
3
3
3
3
3
3
3
3
3
3
3
3
3
3
3
3
3
3
3
3
3
3
3
3
3
3
3
3
3
3
3
3
3
3
3
3
3
3
3
3
3
3
3
3
3
3
3
3
3
3
3
3
3
3
2
2
2
2
2
2
2
2
2
2
2
2
2
2
2
2
2
2
2
2
2
2
2
2
2
2
2
2
2
2
2
1
1
1
1
1
1
1
1
1
1
1
1
1
1
1
1
1
1
1
1
1
1
1
1
1
1
1
1
1
1
1
1
1
1
1
1
1
0
0
0
0
0
0
0
0
0
0
0
0
0
0
0
0
0
0
0
0
0
0
0
0
0
0
0
0
0
0
0
0
0
0
0
1
1
1
1
1
1
1
1
1
1
1
1
1
1
1
1
1
1
1
1
1
1
1
1
1
1
1
1
1
1
1
1
1
1
1
1
1
1
1
1
1
1
1
1
1
1
1
1
1
1
1
1
1
1
1
1
1
1
1
1
1
1
1
1
1
1
1
1
1
1
1
1
1
1
1
1
1
1
1
1
1
1
1
2
2
2
2
2
2
2
2
2
2
2
2
2
2
2
2
2
2
3
3
3
2
2
2
2
2
2
2
1
1
1
1
1
1
1
1
1
1
1
1
1
1
1
1
1
1
1
1
1
1
1
1
1
1
1
1
1
1
1
1
1
1
1
1
1
1
1
1
1
1
1
1
1
1
1
1
1
1
1
1
1
1
1
1
1
1
1
1
1
1
1
1
1
1
1
1
1
1
1
1
1
1
1
1
1
1
1
1
1
1
1
1
1
1
1
1
1
1
1
1
1
1
1
1
1
1
1
1
1
1
1
1
1
1
1
1
1
1
1
1
1
1
1
1
1
1
1
1
1
1
1
1
0
0
0
0
0
0
0
0
0
0
0
0
0
0
0
0
0
0
0
0
0
0
0
0
0
0
0
0
0
0
0
0
0
0
0
0
0
0
0
0
0
0
0
0
0
0
0
0
0
0
0
0
0
0
0
0
0
0
0
0
0
0
0
0
0
0
0
0
0
0
0
0
0
0
0
0
0
0
0
0
0
0
0
0
0
0
0
0
0
0
0
0
0
0
0
0
0
0
0
0
0
0
0
0
0
0
0
0
0
0
0
0
0
0
0
0
0
0
0
0
0
0
0
0
0
0
0
0
0
0
0
0
0
0
0
0
0
0
0
0
0
0
0
0
0
0
0
0
0
0
0
0
0
0
0
0
0
0
0
0
0
0
0
0
0
0
0
0
0
0
0
0
0
0
0
0
0
0
0
0
0
0
0
0
0
0
0
0
0
0
0
0
0
0
0
0
0
0
0
0
0
0
0
0
0
0
0
0
0
0
0
0
0
0
0
0
0
0
0
0
0
0
0
0
0
0
0
0
0
0
0
0
0
0
0
0
0
0
0
0
0
0
0
0
0
0
0
0
0
0
0
0
0
0
0
0
0
0
0
0
0
0
0
0
0
0
0
0
0
0
0
0
0
0
0
0
0
0
0
0
0
0
0
0
0
0
0
0
0
0
0
0
0
0
0
0
0
0
0
0
0
0
0
0
0
0
0
0
0
0
0
0
0
0
0
0
0
0
0
0
0
0
0
0
0
0
0
0
0
0
0
0
0
0
0
0
0
0
0
0
0
0
0
0
0
0
0
0
0
0
0
0
0
0
0
0
0
0
0
0
0
0
0
0
0
0
0
0
0
0
0
0
0
0
0
0
0
0
0
0
0
0
0
0
0
0
0
0
0
0
0
0
0
0
0
0
0
0
0
0
0
0
0
0
0
0
0
0
0
0
0
0
0
0
0
0
0
0
0
0
0
0
0
0
0
0
0
0
0
0
0
0
0
0
0
0
0
0
0
0
0
0
0
0
0
0
0
0
0
0
0
0
0
0
0
0
0
0
0
0
0
0
0
0
0
0
0
0
0
0
0
0
0
0
0
0
0
0
0
0
0
0
0
0
0
0
0
0
0
0
0
0
0
0
0
0
0
0
0
0
0
0
0
0
0
0
0
0
0
0
0
0
0
0
0
0
0
0
0
0
0
0
0
0
0
0
0
0
0
0
0
0
0
0
0
0
0
0
0
0
0
0
0
0
0
0
0
0
0
0
0
0
0
0
0
0
0
0
0
0
0
0
0
0
0
0
0
0
0
0
0
0
0
0
0
0
0
0
0
0
0
0
0
0
0
0
0
0
0
0
0
0
0
0
0
0
0
0
0
0
0
0
0
0
0
0
0
0
0
0
0
0
0
0
0
0
0
0
0
0
0
0
0
0
0
0
0
0
0
0
0
0
0
0
0
0
0
0
0
0
0
0
0
0
0
0
0
0
0
0
0
0
0
0
0
0
0
0
0
0
0
0
0
0
0
0
0
0
0
0
0
0
0
0
0
0
0
0
0
0
0
0
0
0
0
0
0
0
0
0
0
0
0
0
0
0
0
0
0
0
0
0
0
0
0
0
0
0
0
0
0
0
0
0
0
0
0
0
0
0
0
0
0
0
0
0
0
0
0
0
0
0
0
0
0
0
0
0
0
0
0
0
0
0
0
0
0
0
0
0
0
0
0
0
0
0
0
0
0
0
0
0
0
0
0
0
0
0
0
0
0
0
0
0
0
0
0
0
0
0
0
0
0
0
0
0
0
0
0
0
0
0
0
0
0
0
0
0
0
0
0
0
0
0
0
0
0
0
0
0
0
0
0
0
0
0
0
0
0
0
0
0
0
0
0
0
0
0
0
0
0
0
0
0
1
1
1
1
1
1
1
1
1
1
1
1
1
1
1
1
1
1
1
1
1
1
1
1
1
1
1
1
1
1
1
1
1
1
1
1
1
1
1
1
2
2
2
2
2
2
2
2
2
2
2
2
2
2
2
2
2
2
2
2
2
2
2
2
2
2
3
3
3
3
3
3
3
3
3
3
3
3
3
4
4
4
4
4
4
4
4
4
4
4
4
4
4
4
4
4
4
4
5
6
7
7
7
7
7
7
8
8
8
8
8
8
8
9
9
9
9
9
9
9
9
9
9
9
9
9
9
9
9
9
8
8
8
8
8
8
9
9
9
9
9
8
8
8
8
8
9
9
9
9
9
9
9
9
10
10
10
10
10
10
10
10
10
10
10
10
10
10
10
10
10
10
10
12
13
13
14
14
14
14
14
14
14
14
14
14
14
14
14
14
16
16
16
16
16
16
16
16
16
16
16
16
16
15
15
15
15
15
15
15
15
15
15
15
15
14
14
14
14
14
14
14
14
14
14
14
14
14
14
14
14
14
14
13
13
13
13
13
13
13
13
13
13
13
13
13
13
13
13
13
13
13
13
13
13
13
12
12
12
12
12
12
12
12
12
12
11
11
11
11
11
11
11
11
11
11
11
11
11
11
11
11
11
11
8
6
4
2
2
2
2
2
2
2
2
2
1
1
1
1
1
0
0
0
0
0
0
0
0
0
0
0
0
0
0
0
0
0
0
0
0
0
0
0
0
0
0
0
0
0
0
0
0
0
0
0
0
0
0
0
0
0
0
0
0
0
0
0
0
0
0
0
0
0
0
0
0
0
0
0
0
0
0
0
0
0
0
0
0
0
1
1
1
2
2
2
2
2
2
2
2
2
2
2
2
2
2
2
2
2
2
3
3
3
3
3
3
3
3
3
3
3
3
3
3
3
3
3
3
3
3
3
3
3
3
3
3
3
3
3
3
3
3
3
3
3
3
3
3
3
3
3
3
3
3
3
3
3
3
3
3
3
3
3
3
3
3
3
3
3
3
3
3
3
3
3
3
3
3
3
3
3
3
3
3
3
3
3
3
3
3
3
3
3
3
3
3
3
3
3
1
1
1
1
1
1
1
1
1
1
1
1
1
1
1
1
1
1
1
1
1
1
1
1
1
1
1
1
1
1
1
1
1
1
1
1
1
1
1
1
1
1
1
1
1
1
1
1
1
1
1
1
1
1
1
1
1
1
1
1
1
1
1
1
1
1
1
1
1
1
1
1
1
1
1
1
1
1
1
1
1
1
1
1
1
1
1
1
1
1
1
0
0
0
0
0
0
0
0
0
0
0
0
0
0
0
0
0
0
0
0
0
0
0
0
0
0
0
0
0
0
0
0
0
0
0
0
0
0
0
0
0
0
0
0
0
0
0
0
0
0
0
0
0
0
0
0
0
0
0
0
0
0
0
0
0
0
0
0
0
0
0
0
0
0
0
0
0
0
0
0
0
0
0
0
0
0
0
0
0
0
0
0
0
0
0
0
0
0
0
0
0
0
0
0
0
0
0
0
0
0
0
0
0
0
0
0
0
0
0
0
0
0
0
0
0
0
0
0
0
0
0
0
0
0
0
0
0
0
0
0
0
0
0
0
0
0
0
0
0
0
0
0
0
0
0
0
0
0
0
0
0
0
0
0
0
0
0
0
0
0
0
0
0
0
0
0
0
0
0
0
0
0
0
0
0
0
0
0
0
0
0
0
0
0
0
0
0
0
0
0
0
0
0
0
0
0
0
0
0
0
0
0
0
0
0
0
0
0
0
0
0
0
0
0
0
0
0
0
0
0
0
0
0
0
0
0
0
0
0
0
0
0
0
0
0
0
0
0
0
0
0
0
0
0
0
0
0
0
0
0
0
0
0
0
0
0
0
0
0
0
0
0
0
0
0
0
0
0
0
0
0
0
0
0
0
0
0
0
0
0
0
0
0
0
0
0
0
0
0
0
0
0
0
0
0
0
0
0
0
0
0
0
0
0
0
0
0
0
0
0
0
0
0
0
0
0
0
0
0
0
0
0
0
0
0
0
0
0
0
0
0
0
0
0
0
0
0
0
0
0
0
0
0
0
0
0
0
0
0
0
0
0
0
0
0
0
0
0
0
0
0
0
0
0
0
0
0
0
0
0
0
0
0
0
0
0
0
0
0
0
0
0
0
0
0
0
0
0
0
0
0
0
0
0
0
0
0
0
0
0
0
0
0
0
0
0
0
0
0
0
0
0
0
0
0
0
0
0
0
0
0
0
0
0
0
0
0
0
0
0
0
0
0
0
0
0
0
0
0
0
0
0
0
0
0
0
0
0
0
0
0
0
0
0
0
0
0
0
0
0
0
0
0
0
0
0
0
0
0
0
0
0
0
0
0
0
0
0
0
0
0
0
0
0
0
0
0
0
0
0
0
0
0
0
0
0
0
0
0
0
0
0
0
0
0
0
0
0
0
0
0
0
0
0
0
0
0
0
0
0
0
0
0
0
0
0
0
0
0
0
0
0
0
0
0
0
0
0
0
0
0
0
0
0
0
0
0
0
0
0
0
0
0
0
0
0
0
0
0
0
0
0
0
0
0
0
0
0
0
0
0
0
0
0
0
0
0
0
0
0
0
0
0
0
0
0
0
0
0
0
0
0
0
0
0
0
0
0
0
0
0
0
0
0
0
0
0
0
0
0
0
1
1
1
1
1
1
1
1
1
1
1
1
1
1
1
1
1
1
1
1
1
1
1
1
1
1
1
1
1
2
2
2
2
2
2
2
2
2
2
2
2
2
2
2
2
2
3
3
3
3
3
3
3
3
3
3
3
3
3
3
3
3
3
3
3
3
3
3
3
3
3
3
3
3
3
3
3
3
3
3
3
3
3
3
3
3
3
3
3
3
3
3
3
3
3
3
3
3
3
3
3
3
3
3
3
3
3
3
3
3
3
3
3
3
3
3
3
3
3
3
3
3
3
3
3
3
3
1
1
1
1
1
2
2
2
2
2
2
2
2
2
2
2
2
2
2
2
2
3
3
3
3
3
3
3
3
3
3
3
3
3
3
3
3
3
3
3
3
3
3
3
3
3
3
3
3
3
3
3
3
3
3
3
3
3
3
3
3
3
3
3
3
3
3
3
3
3
3
3
3
3
3
3
3
3
3
3
3
3
3
3
3
3
2
2
2
2
2
2
2
2
2
2
2
1
1
1
1
1
1
1
1
1
1
1
1
1
1
1
1
1
1
1
1
1
1
1
1
1
1
1
1
1
0
0
0
0
0
0
0
0
0
0
0
0
0
0
0
0
0
0
0
0
0
0
0
0
0
0
0
0
0
0
0
0
0
0
0
0
0
0
0
0
0
0
0
0
0
0
0
0
0
0
0
0
0
0
0
0
0
0
0
0
0
0
0
0
0
0
0
0
0
0
0
0
0
0
0
0
0
0
0
0
0
0
0
0
0
0
0
0
0
0
0
0
0
0
0
0
0
0
0
0
0
0
1
1
1
1
1
1
1
1
1
1
1
1
1
1
1
1
1
1
1
1
1
1
1
1
1
1
1
1
1
1
1
1
1
1
1
1
1
1
1
1
1
1
1
1
1
1
1
1
1
1
1
1
1
1
1
1
1
1
1
1
1
1
1
1
1
1
1
1
1
1
1
1
1
1
1
1
1
1
1
1
0
0
0
0
0
0
0
0
0
0
0
0
0
0
0
0
0
0
0
0
0
0
0
0
0
0
0
0
0
0
0
0
0
0
0
0
0
0
0
0
0
0
0
0
0
0
0
0
0
0
0
0
0
0
0
0
0
0
0
0
0
0
0
0
0
0
0
0
0
0
0
0
0
0
0
0
0
0
0
0
0
0
0
0
0
0
0
0
0
0
0
0
0
0
0
0
0
0
0
0
0
0
0
0
0
0
0
0
0
0
0
0
0
0
0
0
0
0
0
0
0
0
0
0
0
0
0
0
0
0
0
0
0
0
0
0
0
0
0
0
0
0
0
0
0
0
0
0
0
0
0
0
0
0
0
0
0
0
0
0
0
0
0
0
0
0
0
0
0
0
0
0
0
0
0
0
0
0
0
0
0
0
0
0
0
0
0
0
0
0
0
0
0
0
0
0
0
0
0
0
0
0
0
0
0
0
0
0
0
0
0
0
0
0
0
0
0
0
0
0
0
0
0
0
0
0
0
0
0
0
0
0
0
0
0
0
0
0
0
0
0
0
0
0
0
0
0
0
0
0
0
0
0
0
0
0
0
0
0
0
0
0
0
0
0
0
0
0
0
0
0
0
0
0
0
0
0
0
0
0
0
0
0
0
0
0
0
0
0
0
0
0
0
0
0
0
0
0
0
0
0
0
0
0
0
0
0
0
0
0
0
0
0
0
0
0
0
0
0
0
0
0
0
0
0
0
0
0
0
0
0
0
0
0
0
0
0
0
0
0
0
0
0
0
0
0
0
0
0
0
0
0
0
0
0
0
0
0
0
0
0
0
0
0
0
0
0
0
0
0
0
0
0
0
0
0
0
0
0
0
0
0
0
0
0
0
0
0
0
0
0
0
0
0
0
0
0
0
0
0
0
0
0
0
0
0
0
0
0
0
0
0
0
0
0
0
0
0
0
0
0
0
0
0
0
0
0
0
0
0
0
0
0
0
0
0
0
0
0
0
0
0
0
0
0
0
0
0
0
0
0
0
0
0
0
0
0
0
0
0
0
0
0
0
0
0
0
0
0
0
0
0
0
0
0
0
0
0
0
0
0
0
0
0
0
0
0
0
0
0
0
0
0
0
0
0
0
0
0
1
1
1
1
1
1
1
1
1
1
1
1
1
1
1
1
1
1
1
1
1
1
1
1
1
1
1
1
1
1
1
1
1
1
1
1
1
1
1
1
1
1
1
1
1
1
1
1
1
1
1
1
1
1
1
1
1
1
1
1
1
1
0
0
0
0
0
0
0
0
0
0
0
0
0
0
0
0
0
0
0
0
0
0
0
0
0
0
0
0
0
0
0
0
0
0
1
1
1
1
1
1
1
1
1
1
1
1
1
0
0
0
0
0
0
0
0
0
0
0
0
0
0
0
0
0
0
0
0
0
0
0
0
0
0
0
0
0
0
0
0
0
0
0
0
0
0
0
0
0
0
0
0
0
0
0
0
0
0
0
0
0
0
0
0
0
0
0
0
0
0
0
0
0
0
0
0
0
0
0
0
0
0
0
0
0
0
0
0
0
0
0
0
0
0
0
0
0
0
0
0
0
0
0
0
0
0
0
0
0
0
0
0
0
0
0
0
0
0
0
0
0
0
0
0
0
0
0
0
0
0
0
0
0
0
0
0
0
0
0
0
0
0
0
0
0
0
0
0
0
0
0
0
0
0
0
1
1
1
1
1
1
1
1
1
1
1
1
1
1
1
1
1
1
1
1
1
1
1
1
1
2
2
2
2
2
2
2
2
2
2
2
2
2
2
2
2
2
2
2
2
2
2
2
2
2
2
2
2
2
2
2
2
2
2
2
2
2
2
3
3
3
3
3
3
3
3
3
3
3
3
3
3
3
3
3
4
4
4
4
4
4
4
4
4
4
4
4
4
4
4
4
4
4
4
4
4
4
4
4
4
4
4
4
4
4
4
4
4
4
4
4
4
5
5
5
5
4
4
4
4
4
4
4
4
4
4
4
4
4
4
4
5
5
5
5
5
5
5
5
5
4
4
4
4
4
4
4
4
4
4
4
4
4
4
4
4
4
4
4
4
4
4
4
4
4
4
4
4
4
4
4
4
4
4
4
4
4
4
4
4
4
4
4
4
4
4
4
4
4
4
4
4
4
4
4
5
5
5
5
5
5
5
5
5
5
5
5
5
5
5
5
5
5
5
5
5
5
5
5
5
5
5
5
5
5
5
5
5
5
5
5
5
5
5
5
5
5
5
5
4
4
4
4
4
4
4
4
4
4
4
4
4
4
4
4
4
4
4
4
4
4
4
4
4
4
4
4
4
4
4
4
4
4
4
4
4
4
3
2
2
2
2
2
2
2
2
2
2
2
2
2
2
2
1
1
1
1
1
1
1
1
1
1
1
1
1
1
1
1
1
1
1
1
1
2
2
2
2
3
3
3
3
3
3
3
3
3
2
3
3
3
3
3
3
3
3
3
3
3
3
3
3
3
3
3
3
3
3
3
3
3
3
3
3
3
3
3
3
3
3
2
2
2
2
2
2
2
2
2
2
2
2
2
2
2
3
3
3
3
3
3
3
3
3
3
3
3
3
3
3
3
3
3
3
3
3
3
3
3
3
3
3
3
3
3
3
3
3
3
3
3
3
3
3
3
3
3
3
3
3
3
3
3
3
3
3
3
3
3
3
3
3
3
3
3
3
3
3
3
3
3
3
3
3
3
3
3
3
3
3
3
1
1
1
1
1
1
1
1
1
1
1
1
1
1
1
1
1
1
1
1
1
1
1
1
1
1
1
1
1
1
1
1
1
1
1
1
1
1
1
1
1
1
1
1
1
1
0
0
0
0
0
0
0
0
0
0
0
0
0
0
0
0
0
0
0
0
0
0
0
0
0
0
0
0
0
0
0
0
0
0
0
0
0
0
0
0
0
0
0
0
0
0
0
0
0
0
0
0
0
0
0
0
0
0
0
0
0
0
0
0
0
0
0
0
0
0
0
0
0
0
0
0
0
0
0
0
0
0
0
0
0
0
0
0
0
0
0
0
0
0
0
0
0
0
0
0
0
0
0
0
0
0
0
0
0
0
0
0
0
0
0
0
0
0
0
0
0
0
0
0
0
0
0
0
0
0
0
0
0
0
0
0
0
0
0
0
0
0
0
0
0
0
0
0
0
0
0
0
0
0
0
0
0
0
0
0
0
0
0
0
0
0
0
0
0
0
0
0
0
0
0
0
0
0
0
0
0
0
0
0
0
0
0
0
0
0
0
0
0
0
0
0
0
0
0
0
0
0
0
0
0
0
0
0
0
0
0
0
0
0
0
0
0
0
0
0
0
0
0
0
0
0
0
0
0
0
0
0
0
0
0
0
0
1
1
1
1
1
1
1
1
1
1
1
1
1
1
1
1
1
1
1
1
1
1
1
1
1
1
1
1
1
1
1
1
1
1
1
1
1
1
1
1
1
1
1
1
1
1
1
1
1
1
1
1
1
1
1
1
1
1
0
0
0
0
0
0
0
0
0
0
0
0
0
0
0
0
0
0
0
0
0
0
0
0
0
0
0
0
0
0
0
0
0
0
0
0
0
0
0
0
0
0
0
0
0
0
0
0
0
0
0
0
0
0
0
0
0
0
0
0
0
0
0
0
0
0
0
0
0
0
0
0
0
0
0
0
0
0
0
0
0
0
0
0
0
0
0
0
0
0
0
0
0
0
0
0
0
0
0
0
0
0
0
0
0
0
0
0
0
0
0
0
0
0
0
0
0
0
0
0
0
0
0
0
0
0
0
0
0
0
0
0
0
0
0
0
0
0
0
0
0
0
0
0
0
0
0
0
0
0
0
0
0
0
0
0
0
0
0
0
0
0
0
0
0
0
0
0
0
0
0
0
0
0
0
0
0
0
0
0
0
0
0
0
0
0
0
0
0
0
0
0
0
0
0
0
0
0
0
0
0
0
0
0
0
0
0
0
0
0
0
0
0
0
0
0
0
0
0
0
0
0
0
0
0
0
0
0
0
0
0
0
0
0
0
0
0
0
0
0
0
0
0
0
0
0
0
0
0
0
0
0
0
0
0
0
0
0
0
0
0
0
0
0
0
0
0
0
0
0
0
0
0
0
0
0
0
0
0
0
0
0
0
0
0
0
0
0
0
0
0
0
0
0
0
0
0
0
0
0
0
0
0
0
0
0
0
0
0
0
0
0
0
0
0
0
0
0
0
0
0
0
0
0
0
0
0
0
0
0
0
0
0
0
0
0
0
0
0
0
0
0
0
0
0
0
0
0
0
0
0
0
0
0
0
0
0
0
0
0
0
0
0
0
0
0
0
0
0
0
0
0
0
0
0
0
0
0
0
0
0
0
0
0
0
0
0
0
0
0
0
0
0
0
0
0
0
0
0
0
0
0
0
0
0
0
0
0
0
1
1
1
1
1
1
1
1
1
1
0
0
0
0
0
0
0
0
0
0
0
0
0
0
0
0
0
0
0
0
0
0
0
0
0
0
0
0
0
0
0
0
0
0
0
0
0
0
0
0
0
0
0
0
0
0
0
0
0
0
0
0
0
0
0
0
0
0
0
0
0
0
0
0
0
0
0
0
0
0
0
0
0
0
0
0
0
0
0
0
0
0
0
0
0
0
0
0
0
0
0
0
0
0
0
0
0
0
0
0
0
0
0
0
0
0
0
0
0
0
0
0
0
0
0
0
0
0
0
0
0
0
0
0
0
0
0
0
0
1
1
1
1
1
1
1
1
1
1
1
1
1
1
1
1
1
1
1
1
1
1
1
1
1
1
1
1
1
1
1
1
1
1
1
1
1
1
1
1
1
1
1
1
1
1
1
1
1
1
1
1
1
1
1
1
1
1
1
1
1
1
1
1
1
1
1
1
1
2
2
2
2
2
2
2
2
2
2
2
2
2
2
2
2
2
2
2
2
2
2
2
2
1
1
1
1
1
1
1
1
1
1
1
1
1
1
1
1
1
1
1
1
1
1
1
1
1
1
1
1
1
1
1
1
1
1
1
1
1
1
1
1
1
1
1
1
1
1
1
1
1
1
1
1
1
1
1
1
1
1
1
1
1
1
1
1
1
1
1
1
1
1
1
1
1
1
1
1
1
1
1
1
1
2
2
2
2
2
2
2
2
2
2
2
2
2
2
2
2
2
2
2
2
2
2
2
2
2
2
2
2
2
2
2
2
3
3
3
3
3
3
3
3
3
3
3
3
3
3
3
3
3
3
3
3
3
4
4
4
4
4
4
4
4
4
4
4
3
3
3
3
3
3
3
3
3
3
3
3
3
3
3
3
3
3
2
2
2
2
2
2
2
2
2
2
2
2
2
2
2
2
2
2
2
2
2
2
2
2
2
2
2
2
2
2
2
2
2
2
2
2
2
2
2
2
2
2
2
2
2
2
2
2
2
2
2
2
2
2
2
1
1
1
1
1
1
1
1
1
1
1
1
1
1
1
1
1
1
3
3
3
3
3
3
3
3
3
3
3
3
3
3
3
3
3
3
3
3
4
4
4
4
4
4
4
4
4
5
5
5
5
5
5
5
5
5
5
5
5
5
5
5
5
5
5
5
5
5
5
5
5
5
5
5
5
5
5
5
5
5
5
5
5
5
5
5
5
5
5
5
5
5
5
5
5
5
5
5
5
5
5
5
5
5
5
5
5
5
5
5
5
5
5
5
5
5
5
4
4
4
4
4
4
4
4
4
4
5
5
5
5
5
5
5
5
5
5
5
5
5
5
5
5
5
5
5
5
5
5
5
5
5
5
5
5
5
5
5
5
5
5
5
5
5
5
5
5
5
3
3
3
3
3
3
3
3
3
3
3
3
3
3
3
3
3
3
3
3
3
3
3
3
3
2
2
2
2
2
2
2
2
2
2
2
2
2
2
2
2
2
2
2
2
2
2
2
2
2
2
2
2
2
2
2
2
2
2
2
2
1
1
1
1
1
1
1
1
1
1
1
1
1
1
1
1
1
1
1
1
1
1
1
1
1
1
1
1
1
2
2
2
1
0
0
0
0
0
0
0
0
0
0
0
0
0
0
0
0
0
0
0
0
0
0
0
0
0
0
0
0
0
0
0
0
0
0
0
0
0
0
0
0
0
0
0
0
0
0
0
0
0
0
0
0
0
0
0
0
0
0
0
0
0
0
0
0
0
0
0
0
0
0
0
0
0
0
0
0
0
0
0
0
0
0
0
0
0
0
0
0
0
0
0
0
0
0
0
0
0
0
0
0
0
0
0
0
0
0
0
0
0
0
0
0
0
0
0
0
0
0
0
0
0
0
0
0
0
0
0
0
0
0
0
0
0
0
0
0
0
0
0
0
0
0
0
0
0
0
0
0
0
0
0
0
0
0
0
0
0
0
0
0
0
0
0
0
0
0
0
0
0
0
0
0
0
0
0
0
0
0
0
0
0
0
0
0
0
0
0
0
0
0
0
0
0
0
0
0
0
0
0
0
0
0
0
0
0
0
0
0
0
0
0
0
0
0
0
0
0
0
0
0
0
0
0
0
0
0
0
0
0
0
0
0
0
0
0
0
0
0
0
0
0
0
0
0
0
0
0
0
0
0
0
0
0
0
0
0
0
0
0
0
0
0
0
0
0
0
0
0
0
0
0
0
0
0
0
0
0
0
0
0
0
0
0
0
0
0
0
0
0
0
0
0
0
0
0
0
0
0
0
0
0
0
0
0
0
0
0
0
0
0
0
0
0
0
0
0
0
0
0
0
0
0
0
0
0
0
0
0
0
0
0
0
0
0
0
0
0
0
0
0
0
0
0
0
0
0
0
0
0
0
0
0
0
0
0
0
0
0
0
0
0
0
0
0
0
0
0
0
0
0
0
0
0
0
0
0
0
0
0
0
0
0
0
0
0
0
0
0
0
0
0
0
0
0
0
0
0
0
0
0
0
0
0
0
0
0
0
0
0
0
0
0
0
0
0
0
0
0
0
0
0
0
0
0
0
0
0
0
0
0
0
0
0
0
0
0
0
0
0
0
0
0
0
0
0
0
0
0
0
0
0
0
0
0
0
0
0
0
0
0
0
0
0
0
0
0
0
0
0
0
0
0
0
0
0
0
0
0
0
0
0
0
0
0
0
0
0
0
0
0
0
0
0
0
0
0
0
0
0
0
0
0
0
0
0
0
0
0
0
0
0
0
0
0
0
0
0
0
0
0
0
0
0
0
0
0
0
0
0
0
0
0
0
0
0
0
0
0
0
0
0
0
0
0
0
0
0
0
0
0
0
0
0
0
0
0
0
0
0
0
0
0
0
0
0
0
0
0
0
0
0
0
0
0
0
0
0
0
0
0
0
0
0
0
0
0
0
0
0
0
0
0
0
0
0
0
0
0
0
0
0
0
0
2
2
4
4
5
7
13
14
14
14
16
16
17
21
21
21
21
21
21
21
21
21
21
21
21
21
22
22
22
22
22
23
23
23
23
24
24
24
24
24
24
24
25
25
25
27
28
28
29
30
31
31
34
37
37
45
48
48
48
48
48
48
48
48
48
48
48
48
48
48
48
48
48
48
48
48
48
48
49
49
50
50
51
53
55
55
55
57
57
58
58
58
59
59
61
61
62
62
63
63
64
64
64
65
65
66
66
66
66
66
67
65
65
64
64
63
63
61
61
60
61
61
63
63
63
63
63
63
63
63
63
65
66
65
65
65
65
65
66
66
66
67
67
66
65
65
65
65
65
65
65
65
63
63
61
60
60
59
59
59
59
59
59
59
59
60
60
60
60
60
60
60
58
56
54
54
54
54
52
52
53
55
55
55
55
55
57
58
58
58
58
57
53
53
52
52
51
50
49
48
46
45
44
42
39
36
35
35
35
34
33
33
33
33
34
34
34
35
35
35
35
35
35
35
33
33
32
32
32
32
30
29
29
29
28
27
27
26
26
25
24
24
24
23
23
23
23
23
23
23
23
24
24
23
21
20
20
20
20
20
20
20
20
20
19
19
19
19
18
18
18
18
17
17
16
16
16
17
17
17
17
17
17
18
18
19
19
19
19
19
19
19
19
19
19
17
17
17
17
17
17
17
16
17
16
15
13
13
13
14
14
14
14
14
13
13
13
13
13
13
13
13
13
13
13
13
13
13
13
14
14
14
14
14
14
14
14
14
14
14
14
14
14
14
14
14
15
15
15
15
15
15
15
15
15
15
15
15
15
15
15
15
16
16
16
16
16
16
16
16
16
16
16
16
16
16
16
16
16
16
17
17
17
17
17
17
17
17
17
17
17
17
17
17
17
17
17
17
17
17
17
17
17
17
17
17
17
17
16
16
16
16
16
16
16
15
15
15
15
15
15
15
15
12
12
12
12
12
12
11
10
10
11
9
9
9
9
9
9
9
9
9
8
8
7
7
7
7
7
8
8
8
9
9
9
9
9
9
9
9
9
8
8
8
8
7
7
6
6
6
6
6
6
7
7
7
7
7
7
7
7
8
8
8
8
8
8
8
8
8
8
8
8
8
8
7
7
7
7
6
6
6
6
6
6
6
6
6
6
6
6
6
6
6
6
6
6
6
6
6
6
6
6
6
6
6
6
6
6
6
6
6
6
6
6
6
7
8
8
9
9
9
9
9
9
9
9
9
9
10
10
11
11
11
11
11
11
11
11
11
11
11
11
10
10
10
10
11
11
11
11
11
11
11
11
11
11
11
12
11
11
11
11
11
12
12
12
12
12
12
12
12
12
12
12
12
12
12
12
12
12
11
12
13
13
13
13
13
13
13
13
13
13
13
14
14
14
14
14
15
15
15
15
15
15
15
15
15
15
15
15
15
14
14
14
14
14
14
14
14
14
14
14
14
14
14
14
14
12
12
12
12
12
14
14
15
15
15
14
14
14
14
14
14
14
14
14
14
14
12
12
12
12
12
12
12
12
12
12
12
12
12
12
12
12
12
12
12
12
12
13
13
13
13
13
13
13
14
14
13
13
13
12
12
11
10
10
9
9
9
11
12
12
12
12
12
12
12
12
12
12
12
12
12
12
12
11
11
11
11
11
11
11
11
11
11
11
11
11
11
11
11
11
11
11
11
11
11
11
10
10
10
10
10
10
10
10
10
10
10
10
10
10
10
10
10
10
10
10
11
12
13
13
13
13
13
14
14
14
14
13
14
14
14
14
13
12
12
12
12
12
12
12
13
13
15
15
16
16
16
16
16
16
16
16
16
16
18
19
19
19
19
19
19
19
19
19
19
17
18
18
18
18
18
18
18
18
18
20
20
22
23
23
23
24
24
24
24
24
25
25
25
26
26
26
26
26
26
26
26
25
25
25
25
25
25
25
25
25
25
26
26
26
26
26
26
26
26
27
28
28
28
28
28
28
28
28
28
28
28
28
28
28
28
28
28
28
28
28
27
27
27
27
27
27
27
27
27
27
27
27
27
27
28
28
28
26
28
28
27
27
27
27
26
26
26
26
26
26
26
26
26
26
26
26
26
26
26
25
25
25
25
24
24
24
23
23
23
23
23
23
23
22
21
16
13
13
13
13
11
11
10
9
9
9
8
8
8
8
8
8
8
8
8
8
9
9
9
9
9
8
8
8
8
8
8
8
8
8
8
8
8
8
9
9
9
9
9
9
9
9
9
9
9
9
9
9
9
8
10
9
10
11
11
11
11
11
11
11
11
11
11
11
10
10
10
10
10
10
10
11
11
11
11
11
11
11
11
11
11
11
11
11
11
11
10
10
10
10
10
10
11
11
10
10
26
30
30
35
54
54
57
64
73
73
91
117
278
327
357
367
376
386
386
388
407
413
421
422
438
439
440
440
441
444
445
446
461
484
514
516
523
529
533
536
537
539
542
543
544
546
547
549
551
552
564
566
569
569
570
571
571
573
583
589
601
603
606
612
612
612
614
614
613
613
613
614
613
613
613
614
616
618
618
618
617
617
615
619
619
619
618
618
617
617
617
628
628
630
631
633
633
633
634
641
647
646
639
639
632
632
628
631
636
632
624
617
609
615
614
612
614
619
621
637
643
646
646
646
650
652
654
657
658
660
656
651
650
648
645
644
619
624
616
615
597
533
457
422
432
428
429
432
430
435
435
435
436
440
442
436
433
422
405
404
403
410
410
412
413
414
412
412
412
413
417
417
419
421
422
422
423
423
423
424
424
427
430
433
440
445
452
450
445
439
438
444
443
447
450
459
459
462
457
448
442
446
445
454
449
454
453
455
456
455
455
460
470
474
476
479
479
481
486
487
486
486
490
493
494
494
496
501
502
505
506
505
506
506
500
508
511
517
516
513
513
509
495
501
500
492
489
486
486
491
492
488
490
490
489
488
471
450
452
453
459
461
460
464
465
471
473
470
467
468
459
458
456
457
461
484
496
503
504
506
508
508
508
516
513
514
507
506
506
508
513
533
540
546
557
561
566
569
569
569
570
587
600
600
601
601
603
602
601
601
607
611
612
617
613
613
613
611
610
608
613
614
601
606
618
613
622
619
618
618
616
603
601
596
587
591
583
577
573
554
563
586
582
580
572
571
572
574
584
584
585
586
586
593
583
583
583
581
575
576
567
566
568
578
583
583
585
585
585
585
585
585
585
595
601
604
606
606
607
607
612
612
612
612
612
610
610
601
601
601
594
581
566
552
511
505
505
503
503
503
501
498
491
441
440
442
443
441
433
433
432
432
433
435
439
441
449
449
446
447
451
452
452
454
454
456
455
458
449
441
426
428
428
427
424
428
423
424
424
422
429
423
427
428
423
420
416
384
381
382
382
371
362
347
282
265
253
260
298
299
300
307
308
308
309
311
313
313
315
314
312
313
312
315
315
317
321
323
308
307
310
321
322
322
325
326
326
322
324
322
326
327
335
336
336
334
332
331
331
332
334
334
337
344
345
346
345
348
346
355
355
354
364
365
358
359
351
351
353
338
334
334
338
339
340
338
339
341
342
345
349
361
365
364
369
369
370
370
370
369
368
375
374
374
374
374
374
374
376
379
385
387
387
393
396
397
397
402
425
430
432
435
436
437
437
440
440
440
442
442
442
444
445
450
450
447
447
446
450
450
450
450
454
455
453
453
446
444
436
434
441
442
442
439
438
430
432
421
412
402
392
386
380
370
370
368
350
348
349
350
352
351
350
349
348
347
349
349
350
356
358
351
347
345
341
341
342
339
342
341
335
321
320
310
311
313
314
311
308
310
310
314
315
311
309
310
309
278
279
274
267
262
256
253
252
250
252
251
252
251
252
253
254
254
254
247
244
236
233
229
217
210
204
199
199
200
200
198
198
198
198
193
195
192
190
193
192
191
191
192
192
191
194
194
195
197
200
200
201
202
202
202
203
203
203
203
203
199
198
199
201
201
202
203
203
204
205
200
198
192
187
170
160
150
149
155
156
156
158
158
158
158
160
157
162
164
164
164
164
164
165
167
167
170
171
170
169
169
169
169
172
174
174
174
185
186
188
190
191
194
195
203
203
208
212
212
212
213
213
213
216
216
213
214
213
222
217
218
211
208
197
195
196
195
204
210
210
210
212
215
216
218
219
219
224
229
230
232
233
234
236
238
238
240
240
240
240
240
239
239
239
241
241
243
244
240
236
234
230
229
230
230
230
230
230
229
228
230
230
232
232
229
232
232
231
232
231
232
232
232
232
233
233
236
236
236
236
236
236
236
236
235
234
233
229
227
223
222
222
222
228
228
228
232
235
235
235
235
236
237
237
237
237
237
237
235
235
232
231
228
228
230
230
226
223
221
221
224
224
224
223
223
222
220
216
197
190
186
187
186
185
190
193
191
187
184
183
179
180
181
178
181
179
187
190
194
197
194
191
178
165
157
147
147
147
146
147
155
156
156
157
156
156
154
155
156
160
161
162
162
161
162
164
166
167
169
169
174
180
183
186
188
189
188
187
187
206
207
208
208
209
209
209
210
211
211
210
209
209
211
218
219
224
238
242
246
247
248
248
248
248
250
250
254
256
256
261
263
262
265
264
273
276
276
277
277
277
277
276
277
276
278
280
273
274
276
279
281
280
278
278
280
276
275
274
295
293
294
296
298
302
304
312
314
313
314
315
315
315
315
316
316
315
316
317
320
321
326
330
331
331
331
337
344
349
356
356
354
354
354
354
357
365
366
371
372
376
376
378
378
378
378
380
374
360
353
369
365
363
363
365
368
368
369
370
376
376
375
366
349
344
352
365
365
365
375
368
369
369
368
369
370
382
381
382
382
381
383
383
386
386
387
399
409
411
412
415
417
417
420
418
418
424
427
437
443
444
447
444
417
390
385
366
364
362
363
358
369
375
370
371
374
382
387
390
391
391
393
394
396
400
399
401
402
404
405
405
405
403
404
401
401
405
410
410
411
415
417
417
418
417
417
421
425
425
426
426
428
428
428
428
429
430
435
434
438
439
442
445
446
446
449
449
459
460
460
460
458
458
458
456
454
454
454
445
444
450
455
458
459
449
434
434
432
432
435
436
436
436
435
435
434
431
432
427
427
418
415
414
414
418
421
422
422
421
410
405
384
375
354
354
317
313
302
301
301
300
299
298
301
301
301
304
302
302
297
268
257
249
248
237
224
232
233
230
229
229
230
230
226
228
228
233
232
234
234
226
226
219
217
218
218
218
217
211
196
194
184
184
184
189
191
192
193
193
193
192
195
199
201
203
204
206
209
209
213
213
214
214
216
216
215
210
209
209
208
204
211
214
213
218
218
217
216
209
208
208
206
205
196
191
166
168
165
167
167
168
167
166
170
171
179
179
183
188
188
189
189
188
192
194
197
197
199
201
212
218
218
219
219
219
221
233
233
240
249
253
254
254
261
265
269
270
273
274
274
272
275
277
280
283
284
284
284
284
283
284
284
296
299
299
298
297
300
300
312
316
316
316
318
321
320
320
326
327
330
331
331
334
334
347
354
355
361
364
369
373
373
380
380
380
386
387
387
385
385
394
395
395
396
398
404
404
405
407
412
412
416
419
422
421
416
411
410
400
406
407
407
408
409
409
409
409
409
410
414
415
414
413
414
414
414
414
413
412
410
411
412
414
412
412
414
416
419
421
421
424
424
427
427
427
426
428
428
435
435
435
429
418
393
394
385
378
370
366
363
367
365
369
366
362
361
365
366
376
378
386
369
376
381
387
385
383
380
380
370
371
371
372
371
376
377
381
380
383
382
384
386
389
397
400
400
399
399
403
400
402
403
402
400
403
415
412
414
414
403
403
403
403
403
404
410
388
383
388
367
367
368
357
356
359
369
367
367
367
367
368
368
368
368
369
369
369
371
366
365
366
369
372
372
375
376
368
367
371
373
373
383
383
384
384
388
389
390
390
389
388
388
387
386
385
390
390
380
367
350
334
335
336
339
338
338
335
331
334
331
336
339
341
344
343
344
349
347
346
345
345
352
352
351
354
352
352
352
352
352
352
355
364
364
364
363
361
362
363
362
365
365
365
364
356
359
362
360
339
321
276
272
259
259
274
276
274
267
266
266
264
263
257
255
250
248
248
250
247
249
252
258
257
258
261
260
260
260
260
264
267
268
268
268
268
268
267
268
272
275
276
277
277
277
277
279
280
284
288
289
289
290
291
291
291
295
298
298
308
308
308
308
311
315
319
319
319
310
306
308
306
308
312
313
310
307
305
291
294
285
278
278
277
276
278
281
289
293
295
297
292
293
297
296
297
304
312
338
359
357
357
357
365
366
377
377
399
401
399
394
379
371
374
379
382
387
392
394
402
408
412
421
434
437
439
443
447
452
463
463
463
463
466
466
471
475
477
477
481
485
488
483
480
490
491
495
503
508
508
509
516
519
524
524
529
529
529
535
535
537
537
536
538
529
530
533
535
536
535
537
537
538
537
538
538
539
539
540
544
543
544
542
541
543
543
558
558
558
559
558
558
560
560
560
560
560
560
559
558
558
559
561
563
563
565
565
565
566
564
561
561
561
561
560
559
556
553
551
539
536
536
532
533
523
510
509
489
486
478
480
476
471
451
449
449
455
457
454
450
429
364
354
347
311
311
309
298
297
276
274
274
274
276
267
270
271
269
270
271
270
269
268
269
265
253
253
239
224
211
208
206
206
207
206
205
204
204
202
203
203
203
202
201
198
198
198
198
198
197
197
197
197
196
195
195
191
187
178
180
178
177
184
183
173
171
173
173
173
181
181
181
181
184
184
181
181
180
177
178
173
172
172
172
175
177
178
179
180
180
181
176
174
174
174
174
172
178
179
181
181
183
184
185
182
181
180
182
182
186
186
186
187
192
193
193
193
188
185
181
170
157
159
157
157
156
159
160
165
165
162
159
163
164
161
163
169
177
177
178
177
171
168
165
167
168
170
171
170
171
177
177
179
178
178
173
170
169
168
171
178
179
179
179
191
192
192
192
192
201
200
204
204
203
203
203
201
203
206
206
204
201
200
210
207
207
214
207
210
213
212
210
208
207
210
211
212
212
212
214
215
216
216
216
219
222
226
226
226
226
231
231
232
232
232
232
231
230
234
233
234
235
235
235
235
237
241
245
245
246
248
247
244
243
243
243
243
245
252
252
253
253
255
254
254
255
261
264
272
273
274
277
282
279
279
279
279
279
282
288
289
289
291
286
283
271
272
275
263
256
253
228
227
227
227
227
223
227
225
225
226
225
223
221
219
216
216
221
221
224
224
225
227
229
229
233
234
232
234
236
233
233
233
235
234
243
245
238
234
232
229
229
229
230
229
229
231
231
231
231
230
230
234
238
239
238
238
235
234
235
235
235
235
235
241
240
240
239
239
240
237
236
236
236
236
240
241
242
245
243
230
214
212
197
193
189
190
191
193
192
198
202
207
201
198
189
189
187
186
190
193
195
195
194
194
194
196
197
197
198
199
199
196
197
191
187
181
179
173
175
182
184
186
180
180
176
175
175
176
179
181
181
181
181
180
180
183
183
184
183
183
172
172
172
173
172
172
170
166
166
166
166
165
167
167
167
168
171
177
177
178
178
179
179
179
179
179
179
179
179
179
179
179
182
183
183
183
184
188
189
190
189
189
190
191
189
188
188
188
188
189
189
184
183
176
175
159
161
160
159
154
150
148
145
145
143
144
142
141
140
143
143
143
140
137
136
136
136
136
135
135
135
136
136
136
136
135
134
132
131
130
135
135
136
137
137
137
138
139
145
144
142
141
141
143
133
142
144
145
161
165
164
164
168
168
168
170
173
175
173
172
172
169
174
174
174
173
170
170
170
170
170
170
172
175
175
174
174
174
172
172
169
171
170
181
180
177
174
170
169
169
169
169
169
170
171
169
169
170
172
172
172
169
169
168
168
168
169
171
173
174
173
173
173
172
169
169
168
169
171
171
172
172
172
171
170
171
171
172
170
171
168
164
163
163
163
164
168
168
168
168
168
168
168
169
170
170
170
170
170
172
172
171
171
173
174
173
171
168
156
156
137
130
131
124
123
122
124
123
121
121
112
104
97
95
89
77
78
80
80
80
79
78
79
79
80
81
81
80
79
79
80
81
81
80
80
81
81
83
84
84
83
83
84
85
86
86
86
86
86
86
87
87
87
87
88
88
88
88
88
88
88
88
88
88
88
90
86
86
81
81
81
80
80
81
81
81
84
86
85
85
85
86
86
86
81
80
80
80
70
59
60
58
56
57
57
59
60
61
64
65
65
65
67
67
67
67
67
68
68
68
68
68
68
68
66
65
66
71
103
112
113
114
115
118
130
133
136
141
140
154
156
157
161
166
176
184
188
188
190
189
189
189
189
189
190
189
188
194
194
193
197
192
191
191
188
186
183
183
182
181
182
182
182
182
183
183
183
183
183
183
183
183
183
183
183
183
184
184
184
184
184
184
184
184
184
182
188
186
187
187
186
186
186
186
186
185
185
186
186
186
186
186
186
187
187
188
188
188
189
189
189
190
190
190
190
190
191
193
191
190
189
190
191
191
191
192
192
196
199
199
199
199
199
194
193
196
195
185
183
176
171
176
173
173
166
166
164
143
145
144
142
120
108
109
110
115
113
107
103
92
85
80
80
80
80
80
79
79
75
75
73
73
74
75
77
78
78
80
80
80
79
79
82
83
84
84
84
86
88
89
88
88
89
87
86
86
87
88
90
93
95
96
97
97
97
97
97
97
99
101
104
106
105
106
106
106
106
106
106
107
110
110
110
110
109
108
107
108
108
108
110
112
112
112
112
112
111
110
109
110
110
111
106
110
107
106
106
106
106
108
109
109
109
108
107
101
101
101
106
108
108
109
109
109
110
111
115
117
118
122
122
123
123
122
121
122
122
120
120
120
119
123
122
122
120
117
111
108
109
110
110
111
110
110
111
110
109
109
108
108
109
108
105
104
104
104
104
105
105
106
106
106
106
106
106
107
106
107
107
107
107
107
107
108
110
111
110
106
103
102
104
104
107
105
97
93
93
92
92
92
97
99
100
100
101
101
103
105
104
106
106
107
107
107
108
107
108
108
109
109
112
113
113
115
116
116
115
115
116
116
116
116
116
119
119
118
119
119
118
118
118
120
120
119
113
97
94
94
91
95
95
96
97
96
94
93
93
94
94
94
92
92
93
93
98
98
98
98
99
101
101
101
101
102
100
99
99
94
93
93
89
89
90
89
90
90
90
90
89
89
88
85
84
85
85
87
87
88
89
89
89
88
85
85
88
88
88
88
88
88
88
88
90
94
94
94
94
95
95
94
95
96
99
99
98
98
98
98
98
98
98
98
97
97
92
93
92
86
86
87
86
87
89
90
90
90
90
90
90
90
89
89
89
90
90
87
87
87
87
88
88
85
85
83
77
71
70
70
70
71
72
72
72
72
72
73
73
73
76
75
75
75
75
75
75
77
77
77
75
74
73
73
73
73
73
74
74
74
74
74
74
74
74
74
74
76
76
76
76
76
76
76
76
76
76
76
76
77
76
76
76
75
78
77
77
78
78
76
76
76
76
76
76
76
75
75
75
75
74
74
74
74
74
74
73
73
73
73
73
73
73
74
74
73
73
73
72
72
72
72
72
62
61
57
52
49
45
34
32
31
31
31
31
31
31
30
30
30
30
30
30
30
30
30
30
30
30
30
30
30
30
30
30
28
28
29
29
29
29
29
29
29
29
29
29
30
30
30
31
31
34
34
34
34
34
34
34
36
37
39
38
37
38
38
37
38
39
39
39
39
38
38
38
38
38
38
38
39
37
38
37
35
35
35
34
35
37
37
36
36
36
36
36
36
34
34
34
34
34
35
35
35
35
36
36
36
36
36
35
35
36
35
35
35
35
36
36
36
36
36
36
36
40
40
42
42
42
42
47
49
50
49
49
49
50
51
52
54
55
57
57
57
58
58
59
60
66
66
66
67
67
67
67
69
69
69
69
72
72
72
75
75
74
74
74
74
74
74
75
75
77
78
78
78
78
79
79
79
79
79
81
79
80
80
80
80
80
80
80
82
83
82
79
79
78
78
77
77
79
79
79
79
78
78
79
79
79
79
79
79
80
81
81
81
82
82
83
83
83
83
84
84
84
83
82
82
80
80
80
80
80
81
83
88
86
85
85
86
82
83
84
82
82
82
81
85
85
86
87
88
91
91
92
92
99
101
101
103
104
104
105
107
107
108
111
108
107
107
99
101
101
103
104
104
102
101
100
100
100
106
110
111
111
111
110
110
110
111
111
114
114
113
112
110
108
104
105
106
107
107
110
108
108
108
108
108
108
108
108
108
108
108
108
110
112
111
115
117
113
112
115
112
114
114
113
113
114
114
114
114
115
115
118
118
117
117
118
120
121
121
122
122
122
121
121
122
123
123
125
125
127
127
127
127
128
128
128
129
128
128
127
127
127
127
126
122
122
122
123
123
123
124
124
126
126
124
124
124
124
124
127
128
128
128
128
128
127
129
129
134
136
137
138
138
139
139
134
134
133
119
118
115
110
106
104
102
94
89
88
85
85
84
85
89
93
94
94
94
95
98
99
100
100
100
101
100
101
102
103
105
105
107
107
107
107
107
107
108
108
108
108
109
108
112
113
115
115
115
116
116
117
117
118
120
119
119
117
121
125
126
131
131
133
145
145
145
145
143
142
142
143
143
141
142
138
139
139
141
141
145
145
147
147
150
150
152
159
160
164
164
165
166
164
165
166
166
166
168
168
169
169
169
169
169
169
166
166
166
160
154
152
151
151
155
155
154
153
153
153
153
153
153
153
153
154
154
154
154
154
154
154
156
154
154
152
147
141
140
139
138
136
138
135
134
134
128
128
128
125
125
125
125
125
124
124
123
120
122
119
116
114
116
117
117
117
117
117
118
118
118
119
119
122
123
123
124
124
121
121
122
122
122
119
119
118
117
116
116
113
113
115
113
115
119
115
110
110
108
106
91
91
88
86
88
86
85
84
80
79
79
86
86
87
87
86
86
87
88
88
87
86
79
72
66
66
66
66
66
66
66
66
66
61
62
61
58
59
59
59
60
60
60
60
62
62
62
62
62
62
62
61
61
61
61
61
61
63
63
63
63
63
63
65
65
65
65
65
65
65
65
64
63
63
63
63
63
63
64
61
63
66
62
62
63
63
63
63
63
64
64
66
66
66
66
66
66
68
68
72
74
77
77
77
79
82
82
82
82
82
83
80
81
81
80
80
78
80
79
80
80
82
86
86
87
87
87
87
87
87
87
87
87
87
87
87
86
86
86
89
88
89
89
89
89
87
87
86
87
86
76
75
74
74
74
75
76
84
85
84
84
84
83
83
83
84
84
85
85
85
85
85
85
84
83
84
84
84
82
82
82
82
81
82
83
86
86
85
86
87
87
87
87
88
87
86
86
86
86
88
90
91
93
93
94
114
114
116
116
116
116
119
121
119
118
115
113
110
110
111
113
113
118
119
119
120
122
122
123
121
121
124
126
127
126
124
124
124
122
122
122
123
124
124
126
129
129
129
130
130
130
131
131
130
131
134
133
133
133
133
133
133
135
134
143
145
143
142
145
145
145
144
144
145
145
158
159
160
160
160
159
159
159
159
160
160
162
162
165
165
169
169
170
170
178
181
183
185
184
184
183
183
182
186
186
184
184
175
176
168
169
183
184
186
184
182
182
182
182
180
183
182
185
186
189
179
177
183
183
184
192
191
193
194
200
201
201
201
201
200
199
195
196
195
195
195
194
194
194
194
197
199
200
201
202
201
199
198
198
198
199
200
199
200
199
201
201
201
202
202
203
203
203
203
204
205
206
207
206
207
207
207
208
209
209
210
211
211
212
212
216
216
218
218
218
218
218
218
218
217
217
218
218
218
218
218
218
213
208
199
191
191
197
206
212
210
211
211
209
209
212
212
213
212
211
207
206
197
198
191
186
184
178
176
177
179
177
177
176
175
173
171
171
167
166
165
163
162
162
159
160
159
155
156
151
151
152
150
143
127
121
100
99
98
97
100
100
100
99
98
100
100
101
100
100
100
100
99
97
97
95
95
96
96
96
96
96
97
97
97
97
97
97
97
97
97
97
97
97
96
96
96
95
95
94
93
92
92
91
87
87
87
85
83
82
82
82
82
82
82
81
80
76
72
72
71
69
67
62
62
62
62
62
61
61
61
61
61
60
60
60
60
61
61
60
60
54
52
48
39
38
37
37
37
37
37
39
39
39
38
37
37
37
37
35
33
33
33
33
33
33
33
32
32
32
32
32
32
32
32
32
32
32
32
32
32
32
32
32
31
31
31
31
31
31
31
31
31
31
31
31
31
28
27
27
27
24
22
18
18
15
15
13
11
8
8
8
8
8
8
8
8
7
7
7
7
7
7
7
7
7
7
7
7
7
7
7
7
7
7
7
7
7
7
7
7
7
7
7
7
8
8
9
9
9
9
9
9
9
9
9
9
9
9
9
9
9
9
9
9
9
9
9
9
9
9
9
8
7
7
7
7
7
7
7
7
6
6
6
6
6
6
6
6
6
6
6
6
6
6
7
7
8
8
8
8
8
8
8
8
8
8
8
7
7
7
7
7
7
5
5
5
5
5
5
5
5
5
5
5
5
5
5
5
5
5
5
5
5
5
5
5
5
5
5
6
6
6
6
6
4
4
4
4
4
4
4
4
4
4
4
4
4
4
4
3
3
3
3
3
3
3
3
3
3
3
3
4
4
4
4
4
3
3
4
4
4
4
4
4
4
4
4
4
4
4
4
4
4
4
4
4
4
4
4
4
4
4
4
4
4
4
4
4
4
4
4
4
4
4
4
4
4
4
4
4
4
4
4
4
4
4
4
4
4
3
3
3
3
4
4
4
4
4
4
4
4
4
4
4
4
3
3
3
4
4
5
5
5
5
5
5
5
5
5
5
5
5
5
5
5
5
5
5
5
5
5
5
5
5
5
5
5
5
5
5
5
5
5
5
6
6
6
6
6
6
6
6
6
6
6
6
6
5
5
5
5
5
5
5
5
5
5
5
5
6
5
5
5
5
5
5
5
5
5
5
5
5
5
5
5
5
5
5
5
5
5
5
5
5
5
5
5
5
5
5
5
5
5
5
5
5
5
5
5
5
5
5
5
5
5
5
5
5
5
5
5
5
5
5
5
5
5
5
5
5
5
5
5
5
5
5
5
5
5
5
5
5
5
5
5
5
6
6
6
6
6
6
6
6
6
6
6
6
6
6
6
6
6
6
6
5
5
5
4
4
4
4
3
3
3
4
4
4
4
4
4
3
2
2
2
2
2
2
2
2
2
2
2
2
2
2
2
2
2
2
2
2
2
2
2
2
2
2
2
2
2
2
2
2
2
1
1
1
1
1
1
1
1
1
1
1
1
1
1
1
1
1
1
1
1
1
1
1
1
1
1
1
1
1
1
1
1
1
1
1
1
1
1
1
1
1
1
1
1
1
1
1
1
1
1
1
1
1
1
1
1
1
1
2
2
2
2
2
2
2
2
2
2
2
2
2
2
2
2
1
1
1
1
1
1
1
1
1
1
2
2
2
2
2
2
2
2
2
2
2
2
2
2
2
2
2
2
2
2
2
2
2
2
2
2
2
2
2
2
2
2
2
2
3
4
4
4
4
4
4
4
4
3
3
3
3
3
3
3
3
3
3
3
3
3
3
3
3
3
3
3
3
3
3
3
3
3
3
3
3
3
3
3
3
3
3
3
3
3
3
3
3
3
3
4
4
4
3
3
3
3
4
4
4
4
4
4
4
4
4
4
4
4
4
4
4
4
4
4
4
4
4
4
4
4
4
4
4
4
4
4
4
4
4
4
4
4
4
4
4
4
4
4
4
4
4
4
4
4
4
4
4
4
4
4
4
4
4
4
4
4
4
4
4
4
4
4
4
4
4
4
3
3
3
3
3
3
3
3
3
3
3
3
3
3
3
3
2
2
2
2
2
2
2
2
2
2
2
2
2
2
1
1
1
1
1
1
0
0
0
0
0
0
0
0
0
0
0
0
0
0
0
0
0
0
1
1
1
1
1
1
1
1
1
1
1
1
1
1
1
1
1
1
1
1
1
1
1
1
1
1
1
1
1
1
1
1
1
1
1
1
1
1
1
1
1
1
1
1
1
1
1
1
1
1
1
1
1
1
1
1
1
1
1
0
0
0
0
0
0
0
0
0
0
0
0
0
0
0
0
0
0
0
0
0
0
0
0
0
0
0
0
0
0
0
0
0
0
0
0
0
0
0
0
0
0
0
0
0
0
0
0
0
0
0
0
0
0
0
0
0
0
0
0
0
0
0
0
0
0
0
0
0
0
0
0
0
0
0
0
0
0
0
0
0
0
0
0
0
0
0
0
0
0
0
0
0
0
0
0
0
0
0
0
0
0
0
0
0
0
0
0
0
0
0
0
0
0
0
0
0
0
0
0
0
0
0
0
0
0
0
0
0
0
0
0
0
0
0
0
0
0
0
0
0
0
0
0
0
0
0
0
0
0
0
0
0
0
0
0
0
0
0
0
0
0
0
0
0
0
0
0
0
0
0
0
0
0
0
0
0
0
0
0
0
0
0
0
0
0
0
0
0
0
0
0
0
0
0
0
0
0
0
0
0
0
0
0
0
0
0
0
0
0
0
0
0
0
0
0
0
0
0
0
0
0
0
0
0
0
0
0
0
0
0
0
0
0
0
0
0
0
0
0
0
0
0
0
0
0
0
0
0
0
0
0
0
0
0
0
0
0
0
0
0
0
0
0
0
0
0
0
0
0
0
0
0
0
0
0
0
0
0
0
0
0
0
0
0
0
0
0
0
0
0
0
0
0
0
0
0
0
0
0
0
0
0
0
0
0
0
0
0
0
0
0
0
0
0
0
0
0
0
0
0
0
0
0
0
0
0
0
0
0
0
0
0
0
0
0
0
0
0
0
0
0
0
0
0
0
0
0
0
0
0
0
0
0
0
0
0
0
0
0
0
0
0
0
0
0
0
0
0
0
0
0
0
0
0
0
0
0
0
0
0
0
0
0
0
0
0
0
0
0
0
0
0
0
0
0
0
0
0
0
0
0
0
0
0
0
0
0
0
0
0
0
0
0
0
0
0
0
0
0
0
0
0
0
0
0
0
0
0
0
0
0
0
0
0
0
0
0
0
0
0
0
0
0
0
0
0
0
0
0
0
0
0
0
0
0
0
0
0
0
0
0
0
0
0
0
0
0
0
0
0
0
0
0
0
0
0
0
0
0
0
0
0
0
0
0
0
0
0
0
0
0
0
0
0
0
0
0
0
0
0
0
0
0
0
0
0
0
0
0
0
0
0
0
0
0
0
0
0
0
0
0
0
0
0
0
0
0
0
0
0
0
0
0
0
0
0
0
0
0
0
0
0
0
0
0
0
0
0
0
0
0
0
1
1
1
1
1
1
1
1
1
1
1
1
1
1
1
1
1
1
1
1
1
1
1
1
1
1
1
1
1
1
1
1
1
1
1
1
1
2
2
2
2
2
2
2
2
2
2
2
2
2
2
2
2
2
2
2
2
2
2
2
2
2
2
2
2
2
2
2
2
2
2
2
2
2
2
2
2
2
2
2
2
2
2
2
2
2
2
2
1
1
1
1
1
1
1
1
1
1
1
1
1
1
1
1
1
1
1
1
1
1
1
1
1
1
1
1
1
1
1
1
1
1
1
1
1
1
1
1
1
1
1
1
1
1
1
1
1
1
1
1
1
1
1
1
1
1
1
1
1
1
1
1
1
1
1
1
1
1
1
1
1
1
1
1
1
1
1
0
0
0
0
0
0
0
0
0
0
0
0
0
0
0
0
0
0
0
0
0
0
0
0
0
0
0
0
0
0
0
0
0
0
0
0
0
0
0
0
0
0
0
0
0
0
0
0
0
0
0
0
0
0
0
0
0
0
0
0
0
0
0
0
0
0
0
0
0
0
0
0
0
0
0
0
0
0
0
0
0
0
0
0
0
0
0
0
0
0
0
0
0
0
0
0
0
0
0
0
1
1
1
1
1
1
1
1
1
1
1
1
1
1
1
1
1
0
0
0
0
0
0
0
0
0
0
0
0
0
0
0
0
0
0
0
1
1
1
1
1
1
1
1
1
1
1
1
1
1
1
1
1
1
1
1
1
1
1
1
1
1
1
1
1
1
1
1
1
1
1
1
1
1
1
1
1
1
1
1
3
3
3
7
12
14
14
14
14
14
15
16
16
16
16
16
17
17
17
17
17
18
18
18
20
20
21
21
21
21
21
21
21
21
22
22
22
22
22
23
23
23
23
23
23
23
22
22
22
22
22
23
23
24
24
24
24
24
24
24
24
24
23
23
23
23
23
23
23
23
23
23
23
23
23
23
23
23
23
23
23
23
23
23
23
23
23
23
24
24
24
24
24
24
24
24
24
24
24
24
24
24
24
24
24
25
25
25
25
25
25
25
25
25
25
25
25
25
25
26
26
26
26
26
26
26
26
26
26
26
27
26
26
26
26
25
25
25
25
27
26
26
25
25
23
23
22
22
20
20
19
20
20
21
20
19
19
19
19
19
18
18
18
18
18
18
18
18
18
18
18
19
20
21
21
21
21
21
21
21
21
21
21
21
21
21
21
22
22
21
21
21
21
21
21
21
21
21
21
20
20
19
19
20
20
20
20
20
20
20
20
20
18
16
15
15
15
15
15
15
15
15
15
15
16
16
16
16
16
16
15
15
15
15
15
15
15
15
15
15
15
15
15
15
15
15
15
15
15
15
15
15
15
14
14
14
14
14
14
15
15
15
15
15
15
15
15
15
16
16
16
16
16
16
16
16
16
16
16
16
16
16
16
16
16
16
16
16
16
16
16
16
16
14
14
11
10
8
6
6
6
6
6
6
6
6
6
6
6
6
7
7
7
7
7
7
7
7
7
7
7
10
10
11
11
11
11
11
10
12
11
11
11
11
11
9
9
9
9
9
9
9
9
9
9
9
9
9
11
13
13
13
13
14
13
13
13
13
13
13
13
13
13
13
13
13
13
13
13
13
13
13
13
13
13
13
13
13
13
13
13
13
13
13
13
13
13
13
13
13
13
13
13
13
13
13
13
13
13
13
13
13
14
14
14
14
14
14
14
14
14
14
14
14
14
14
14
14
14
14
14
14
14
14
14
14
14
14
14
14
14
14
14
16
16
16
16
16
15
15
14
14
14
13
13
13
13
13
13
13
13
13
13
13
13
13
13
13
13
13
13
13
13
13
14
13
13
13
13
13
13
12
11
7
7
7
7
7
7
7
7
7
6
6
6
6
6
7
7
7
7
6
6
6
6
6
6
6
6
6
6
6
6
6
6
6
6
6
6
6
6
7
7
7
7
7
7
7
7
8
8
8
8
8
8
8
8
8
8
8
9
9
9
9
9
9
9
9
9
9
9
9
9
9
9
9
9
9
9
9
9
9
9
9
9
9
9
9
9
9
9
9
9
8
8
8
8
8
8
8
8
8
8
8
8
8
9
9
9
9
9
9
9
9
9
9
9
9
9
8
8
8
8
8
8
7
7
7
7
7
7
7
7
7
7
7
7
7
7
7
7
7
7
7
7
7
7
7
7
7
7
6
6
6
5
5
5
5
5
5
5
5
5
5
5
5
5
4
4
4
4
4
4
4
4
4
4
4
4
5
5
5
5
5
4
4
4
5
5
5
5
5
5
5
5
5
5
5
5
5
5
5
5
5
5
5
5
5
5
5
5
4
4
4
4
4
3
3
3
3
3
3
3
3
3
3
3
3
3
3
3
3
3
3
3
3
3
3
3
3
3
3
3
3
3
3
3
3
3
3
3
3
3
3
3
3
3
3
3
3
3
3
3
3
3
3
3
3
3
3
3
3
3
3
3
3
3
3
2
2
2
2
2
2
2
2
2
2
2
1
1
1
1
1
1
1
1
1
1
1
1
1
1
1
1
1
1
1
1
1
1
1
1
1
1
1
1
1
1
1
1
1
1
1
1
1
2
2
1
1
1
1
1
1
1
1
1
1
1
1
1
1
1
1
1
1
1
1
1
1
1
1
1
1
1
1
1
1
1
0
0
0
0
0
0
0
0
0
0
0
0
0
0
0
0
0
0
0
0
0
0
0
0
0
0
0
0
0
0
0
0
0
0
0
0
0
0
0
0
0
0
0
0
0
0
0
0
0
0
0
0
0
0
0
0
0
0
0
0
0
0
0
0
0
0
0
0
0
0
0
0
0
0
0
0
0
0
0
0
0
0
0
0
0
0
0
0
0
0
0
0
0
0
0
0
0
0
0
0
0
0
0
0
0
0
0
0
0
0
0
0
0
0
0
0
0
0
0
0
0
0
0
0
0
0
0
0
0
0
0
0
0
0
0
0
0
0
0
0
0
0
0
0
0
0
0
0
0
0
0
0
0
0
0
0
0
0
0
0
0
0
0
0
0
0
0
0
0
0
0
0
0
0
0
0
0
0
0
0
0
0
0
0
0
0
0
0
0
0
0
0
0
0
0
0
0
0
0
0
0
0
0
0
0
0
0
0
0
0
0
0
0
0
0
0
0
0
0
0
0
0
0
0
0
0
0
0
0
0
0
0
0
0
0
0
0
0
0
0
0
0
0
0
0
0
0
0
0
0
0
0
0
0
0
0
0
0
0
0
0
0
0
0
0
0
0
0
0
0
0
0
0
0
0
0
0
0
0
0
0
0
0
0
0
0
0
0
0
0
0
0
0
0
0
0
0
0
0
0
0
0
0
0
1
1
1
2
2
2
2
2
2
2
2
2
2
2
2
2
2
2
2
2
2
2
2
2
2
2
2
2
2
2
2
2
2
2
2
2
2
2
2
2
2
2
2
2
2
2
2
2
2
2
2
2
2
2
2
2
2
2
2
2
2
2
2
2
2
2
2
2
2
2
2
2
2
2
2
2
2
2
2
2
2
2
2
2
2
3
3
3
3
3
3
3
3
3
3
3
3
3
3
3
3
3
3
2
2
2
2
2
3
3
3
3
3
3
3
3
3
3
3
3
3
3
3
3
3
3
3
4
4
4
4
4
4
4
4
4
4
4
4
4
4
4
4
4
4
4
4
4
4
4
4
4
4
4
4
4
4
4
4
4
4
4
4
4
4
4
4
4
4
4
4
4
4
4
4
4
4
4
4
4
4
4
4
4
4
4
4
4
4
4
5
5
5
5
5
5
5
5
5
5
5
5
5
5
5
5
5
5
5
5
5
5
5
5
5
5
5
5
5
5
5
5
5
5
5
5
5
5
5
5
5
5
5
5
5
5
5
5
5
5
5
5
5
5
5
5
5
5
5
5
5
5
5
5
5
5
5
5
3
3
3
3
3
3
3
3
3
3
3
3
3
3
2
2
2
2
2
2
2
2
2
2
1
1
1
0
0
0
0
0
0
0
0
0
0
0
0
0
0
0
0
0
0
0
0
0
0
0
0
0
0
0
0
0
0
0
0
0
0
0
0
0
0
0
0
0
0
0
0
0
0
0
0
0
0
0
0
0
0
0
0
0
0
0
0
0
0
0
0
0
0
0
0
0
0
0
0
0
0
0
0
0
0
0
0
0
0
0
0
0
1
1
1
1
1
1
1
1
1
1
1
1
1
1
1
1
1
1
1
1
1
1
1
1
1
1
1
1
1
1
1
1
1
1
1
1
1
1
1
1
1
1
1
1
1
1
1
1
1
1
1
1
1
1
1
1
1
1
1
1
1
1
1
1
1
1
1
1
1
1
0
0
0
0
0
0
0
0
0
0
0
0
0
0
0
0
0
0
0
0
0
0
0
0
0
0
0
0
0
0
0
0
0
0
0
0
0
0
0
0
0
0
0
0
0
0
0
0
0
0
0
0
0
0
0
0
0
0
0
0
0
0
0
0
0
0
0
0
0
0
0
0
0
0
0
0
0
0
0
0
0
0
0
0
0
0
0
0
0
0
0
0
0
0
0
0
0
0
0
0
0
0
0
0
0
0
0
0
0
0
0
0
0
0
0
0
0
0
0
0
0
0
0
0
0
0
0
0
0
0
0
0
0
0
0
0
0
0
0
0
0
0
0
0
0
0
0
0
0
0
0
0
0
0
0
0
0
0
0
0
0
0
0
0
0
0
0
0
0
0
0
0
0
0
0
0
0
0
0
0
0
0
0
0
0
0
0
0
0
0
0
0
0
0
0
0
0
0
0
0
0
0
0
0
0
0
0
0
0
0
0
0
0
0
0
0
0
0
0
0
0
0
0
0
0
0
0
0
0
0
0
0
0
0
0
0
0
0
0
0
0
0
0
0
0
0
0
0
0
0
0
0
0
0
0
0
0
0
0
0
0
0
0
0
0
0
0
0
0
0
0
0
0
0
0
0
0
0
0
0
0
0
0
0
0
0
0
0
0
0
0
0
0
0
0
0
0
0
0
0
0
0
0
0
0
0
0
0
0
0
0
0
0
0
0
0
0
0
0
0
0
0
0
0
0
0
0
0
0
0
0
0
0
0
0
0
0
0
0
0
0
0
0
0
0
0
0
0
0
0
0
0
0
0
0
0
0
0
0
0
0
0
0
0
0
0
0
0
0
0
0
0
0
0
0
0
0
0
0
0
0
0
0
0
0
0
0
0
0
0
0
0
0
0
0
0
0
0
0
0
0
0
0
0
0
0
0
0
0
0
0
0
0
0
0
0
0
0
0
0
0
0
0
0
0
0
0
0
0
0
0
0
0
0
0
0
0
0
0
0
0
0
0
0
0
0
0
0
0
0
0
0
0
0
0
0
0
0
0
0
0
0
0
0
0
0
0
0
0
0
0
0
0
0
0
0
0
0
0
0
0
0
0
0
0
0
0
0
0
0
0
0
0
0
0
0
0
0
0
0
0
0
0
0
0
0
0
0
0
0
0
0
0
0
0
0
0
0
0
0
0
0
0
0
0
0
0
0
0
0
0
0
0
0
0
0
0
0
0
0
0
0
0
0
0
0
0
0
0
0
0
0
0
0
0
0
0
0
0
0
0
0
0
0
0
0
0
0
0
0
0
0
0
0
0
0
0
0
0
0
0
0
0
0
0
0
0
0
0
0
0
0
0
0
0
0
0
0
0
0
0
0
0
0
0
0
0
0
0
0
0
0
0
0
0
0
0
0
0
0
0
0
0
0
0
0
0
0
0
0
0
0
0
0
0
0
0
0
0
0
0
0
0
0
0
0
0
0
0
0
0
0
0
0
0
0
0
0
0
0
0
0
0
0
0
0
0
0
0
0
0
0
0
0
0
0
0
0
0
0
0
0
0
0
0
0
0
0
0
0
0
0
0
0
0
0
0
0
0
0
0
0
0
0
0
0
0
0
0
0
0
0
0
0
0
0
0
0
0
0
0
0
0
0
0
0
0
0
0
0
0
0
0
0
0
0
0
0
0
0
0
0
0
0
0
0
0
0
0
0
0
0
0
0
0
0
0
0
0
0
0
0
0
0
0
0
0
0
0
0
0
0
0
0
0
0
0
0
0
0
0
0
0
0
0
0
0
0
0
0
0
0
0
0
0
0
0
0
0
0
0
0
0
0
0
0
0
0
0
0
0
0
0
0
0
0
0
0
0
0
0
0
0
0
0
0
0
0
0
0
0
0
0
0
0
0
0
0
0
0
0
0
0
0
0
0
0
0
0
0
0
0
0
0
0
0
0
0
0
0
0
0
0
0
0
0
0
0
0
0
0
0
0
0
0
0
0
0
0
0
0
0
0
0
0
0
0
0
0
0
0
0
0
0
0
0
0
0
0
0
0
0
0
0
0
0
0
0
0
0
0
0
0
0
0
0
0
0
0
0
0
0
0
0
0
0
0
0
0
0
0
0
0
0
0
0
0
0
0
0
0
0
0
0
0
0
0
0
0
0
0
0
0
0
0
0
0
0
0
0
0
0
0
0
0
0
0
0
0
0
0
0
0
0
0
0
0
0
0
0
0
0
0
0
0
0
0
0
0
0
0
0
0
0
0
0
0
0
0
0
0
0
0
0
0
0
0
0
0
0
0
0
0
0
0
0
0
0
0
0
0
0
0
0
0
0
0
0
0
0
0
0
0
0
0
0
0
0
0
0
0
0
0
0
0
0
0
0
0
0
0
0
0
0
0
0
0
0
0
0
0
0
0
0
0
0
0
0
0
0
0
0
0
0
0
0
0
0
0
0
0
0
0
0
0
0
0
0
0
0
0
0
0
0
0
0
0
0
0
0
0
0
0
0
0
0
0
0
0
0
0
0
0
0
0
0
0
0
0
0
0
0
0
0
0
0
0
0
0
0
0
0
0
0
0
0
0
0
0
0
0
0
0
0
0
0
0
0
0
0
0
0
0
0
0
0
0
0
0
0
0
0
0
0
0
0
0
0
0
0
0
0
0
0
0
0
0
0
0
0
0
0
0
0
0
0
0
0
0
0
0
0
0
0
0
0
0
0
0
0
0
0
0
0
0
0
0
0
0
0
0
0
0
0
0
0
0
0
0
0
0
0
0
0
0
0
0
0
0
0
0
0
0
0
0
0
0
0
0
0
0
0
0
0
0
0
0
0
0
0
0
0
0
0
0
0
0
0
0
0
0
0
0
0
0
0
0
0
0
0
0
0
0
0
0
1
1
1
1
1
1
1
1
1
1
1
1
1
1
1
1
2
2
2
2
2
2
2
2
2
2
2
2
2
2
2
2
2
2
3
3
3
3
3
3
3
3
3
3
3
3
3
3
3
3
3
3
3
3
3
3
3
3
3
3
3
3
3
3
3
3
3
3
3
3
3
3
3
3
3
3
3
3
3
4
4
4
4
5
5
5
5
5
5
5
5
5
5
5
5
5
5
5
5
5
5
5
5
5
5
5
5
5
5
5
5
5
5
5
5
5
5
5
5
5
5
5
5
5
3
3
3
3
3
3
3
3
3
3
3
3
3
3
3
2
2
2
2
2
1
1
1
1
1
1
1
1
1
1
1
6
6
13
13
16
18
20
20
20
20
20
20
20
20
20
20
20
20
20
21
21
21
21
21
21
21
21
21
21
21
21
21
21
23
23
23
23
24
24
25
25
25
25
25
25
26
26
26
27
27
28
28
28
29
29
30
30
29
29
29
29
30
30
30
32
32
33
33
33
33
33
33
33
33
33
33
33
33
33
33
33
33
33
33
33
33
33
33
34
34
34
34
34
34
35
34
34
35
35
35
35
36
36
36
36
36
36
36
36
36
37
37
37
37
37
37
37
35
35
35
30
30
27
27
28
28
28
28
28
28
28
28
28
27
27
27
28
28
28
28
28
28
28
28
28
28
28
28
28
28
28
28
28
28
28
28
28
28
28
28
31
30
30
30
30
29
31
29
29
29
29
29
29
29
29
29
29
29
29
28
28
29
29
29
29
29
29
29
29
29
29
29
28
28
26
26
25
24
24
24
24
23
22
21
21
21
21
21
21
21
18
18
17
17
18
18
18
18
18
19
19
17
17
17
18
18
19
19
19
19
19
18
18
18
19
19
20
20
20
20
20
21
21
21
21
21
21
21
21
21
21
22
22
21
21
22
22
22
22
22
22
23
23
23
24
24
24
24
24
24
23
23
23
23
23
23
23
23
23
23
23
23
23
24
24
24
26
25
24
23
23
23
23
23
26
27
27
27
27
27
27
27
27
27
27
27
27
27
27
27
26
26
26
26
26
26
26
27
27
27
27
27
27
27
27
28
28
28
28
28
28
28
29
29
29
27
27
27
27
27
27
27
27
28
28
28
28
28
28
28
28
28
28
28
28
28
28
28
28
28
29
29
30
31
31
31
31
31
31
32
31
31
31
33
33
33
33
33
34
33
33
33
34
34
30
30
26
26
28
26
25
27
27
27
27
27
27
27
27
27
27
27
27
27
27
27
27
28
28
28
27
27
27
27
27
24
24
24
24
24
24
24
24
24
24
25
25
25
25
25
25
25
25
25
26
26
26
26
26
26
27
27
27
27
27
28
28
28
28
28
29
29
30
30
30
30
31
31
31
31
31
31
30
30
30
30
30
30
30
30
28
28
28
29
29
29
29
29
29
29
29
28
28
28
28
29
29
29
29
28
29
29
29
30
31
31
30
30
30
31
31
31
32
33
33
39
40
41
41
40
40
39
39
39
39
39
39
39
39
39
39
39
39
39
39
40
41
41
42
42
42
42
42
42
43
45
45
44
42
42
42
42
42
42
42
42
42
42
43
43
43
43
43
43
43
43
43
43
44
44
44
44
45
45
45
45
45
45
45
45
45
45
46
46
46
46
46
45
45
45
45
45
45
45
45
46
46
46
45
45
45
44
44
44
44
44
44
44
44
44
44
44
44
44
44
45
45
44
45
45
45
45
45
45
44
44
43
43
44
41
40
40
36
36
36
37
37
37
37
37
37
37
37
36
32
28
26
25
25
23
23
22
22
22
22
22
21
21
21
17
14
14
14
14
14
14
15
16
17
17
17
17
17
17
17
17
17
18
18
18
19
19
19
20
22
22
22
21
21
20
20
21
21
21
22
22
22
22
23
24
24
25
25
25
26
26
31
32
32
33
33
33
33
33
33
33
33
33
33
34
37
37
37
39
39
39
39
39
39
39
40
40
41
41
41
41
41
42
43
45
45
45
45
44
44
45
47
47
47
47
47
46
46
46
48
50
51
52
52
52
52
52
52
51
51
51
52
52
52
52
52
52
52
52
52
52
52
52
51
50
50
50
48
48
49
49
49
49
49
50
50
51
52
52
52
52
53
53
55
55
55
55
57
57
59
60
61
61
61
61
61
60
60
60
60
60
60
60
61
60
60
59
59
59
58
58
58
58
59
60
60
60
59
59
59
59
59
59
58
72
72
70
69
66
68
68
69
69
67
67
67
65
65
65
67
68
69
70
71
71
71
71
71
71
71
71
67
67
68
68
66
67
68
66
65
65
65
65
66
66
66
67
67
71
72
72
72
72
72
72
74
74
75
75
76
75
73
73
73
73
72
72
71
68
68
70
71
71
71
71
71
71
71
71
71
71
71
71
71
70
70
69
69
70
69
69
70
70
68
66
65
65
66
66
65
65
65
65
65
65
65
65
65
65
65
65
65
65
65
66
66
67
67
68
69
69
71
72
71
71
67
67
68
69
68
68
68
67
67
67
68
66
66
66
66
66
68
68
66
66
67
71
72
70
68
69
69
69
69
72
72
72
72
70
70
70
70
67
52
51
48
47
47
48
49
49
50
48
46
45
44
45
44
46
46
46
46
46
47
47
47
48
49
51
52
52
52
52
52
52
52
52
52
52
52
52
52
52
52
52
52
52
54
54
54
54
54
54
54
56
56
56
56
56
56
56
56
56
56
56
56
56
56
56
55
55
55
55
56
56
56
56
56
56
56
56
56
56
56
56
56
56
56
56
56
56
56
56
56
56
56
56
56
56
56
56
56
56
56
56
55
55
55
55
55
55
55
51
50
48
46
44
42
40
38
38
37
35
36
34
34
34
33
33
33
33
33
33
33
33
33
33
33
33
33
33
33
33
32
32
32
32
33
33
33
33
33
33
33
32
31
19
14
11
10
10
10
10
10
16
16
17
17
17
19
19
20
21
21
21
21
21
21
21
21
21
21
22
22
22
23
22
22
21
21
21
22
23
25
25
26
26
26
27
27
28
28
28
28
28
29
29
29
28
28
27
27
26
26
25
25
25
25
25
25
26
29
29
29
29
29
30
30
30
30
30
30
30
31
31
31
31
31
31
32
32
32
32
32
33
33
33
33
34
34
34
34
34
34
34
34
34
34
34
34
34
34
34
34
34
35
35
36
36
36
37
37
37
37
37
37
37
37
37
37
37
37
37
38
39
39
39
39
38
38
38
38
38
39
39
37
37
38
37
36
37
36
32
33
31
31
31
31
31
31
28
28
28
29
29
29
28
27
26
25
25
25
26
26
26
26
27
27
27
27
26
26
26
26
26
26
27
28
28
29
28
28
28
28
27
28
28
29
29
27
27
27
28
28
28
28
28
29
31
31
32
32
31
31
31
31
31
31
29
28
28
27
27
27
27
27
27
27
28
28
27
27
27
27
27
27
27
27
27
27
28
28
28
28
28
29
30
31
31
31
31
31
31
31
31
31
31
31
31
31
31
31
31
31
31
31
31
31
31
31
31
31
32
32
33
33
33
33
33
34
34
34
35
35
35
35
35
35
36
36
35
35
37
36
34
35
35
38
37
37
37
37
38
38
38
39
40
40
40
39
39
39
39
39
39
40
41
41
39
39
39
39
44
43
44
44
44
43
43
45
46
46
46
46
46
46
46
46
47
47
47
47
46
45
45
44
44
44
43
43
43
43
45
45
45
47
47
46
48
49
50
49
59
65
65
67
67
67
69
69
71
71
71
71
71
72
72
72
72
72
72
72
72
72
72
72
72
72
72
73
73
73
74
75
75
75
75
75
74
74
74
73
74
74
74
74
74
74
74
74
75
75
75
75
75
75
75
75
75
75
75
76
76
76
76
76
76
76
76
76
76
76
76
76
76
77
77
80
80
80
80
80
81
81
81
81
81
81
81
80
80
80
80
83
83
83
84
84
84
84
79
80
81
77
75
74
56
48
47
42
42
42
42
45
46
45
45
46
47
45
45
43
43
45
41
41
41
44
46
46
46
46
46
46
46
46
46
46
46
46
46
46
46
46
46
46
48
49
49
49
48
48
48
48
47
47
47
46
48
48
48
47
47
47
46
46
46
47
47
47
48
48
48
48
48
48
48
48
48
48
48
48
48
49
46
46
46
46
46
46
46
47
48
47
47
46
44
41
41
41
42
42
42
43
44
45
45
45
45
45
45
45
45
45
45
44
45
42
42
42
42
42
41
43
43
43
43
43
43
42
42
43
43
43
43
43
43
43
43
41
42
46
46
46
45
45
44
44
44
45
44
42
41
41
41
42
42
43
43
45
45
45
44
45
45
45
45
47
47
47
48
48
48
48
48
50
50
53
53
53
53
52
52
52
52
53
53
54
54
55
55
56
56
56
57
57
56
56
58
57
57
57
57
57
57
57
57
58
58
58
58
58
58
58
58
58
58
58
58
57
58
58
58
57
58
58
58
51
48
48
48
48
48
48
49
47
47
47
47
47
47
47
47
47
47
47
47
48
48
48
48
49
49
49
49
49
49
49
49
49
49
49
49
49
49
49
49
49
48
48
47
47
44
44
42
41
41
41
39
39
39
39
39
39
41
42
41
42
42
40
39
39
39
39
39
38
39
38
39
38
37
37
39
39
39
39
39
39
40
39
40
39
38
38
38
38
39
40
40
40
39
38
38
37
37
33
33
32
33
33
35
35
35
36
36
36
36
36
36
36
36
36
36
36
36
36
37
37
37
38
40
40
41
40
39
39
39
39
39
39
39
42
42
42
42
42
42
42
42
44
44
44
44
44
43
43
46
47
46
46
46
47
48
48
48
48
48
48
48
48
47
47
48
48
48
48
47
47
47
48
49
49
49
49
49
48
48
46
46
44
44
44
45
44
44
43
41
41
41
40
39
39
38
38
38
38
39
39
39
39
38
38
38
38
37
36
38
38
38
38
38
38
38
38
38
39
39
39
39
39
39
39
39
39
39
39
39
39
39
39
39
39
39
39
39
39
39
39
39
39
39
39
39
39
39
39
37
38
38
38
36
38
38
37
37
37
38
38
38
40
40
40
38
39
39
39
39
37
37
37
36
36
35
35
34
34
34
34
34
34
34
34
34
34
34
34
34
34
31
31
31
31
31
31
31
29
29
29
27
27
27
27
27
24
24
22
22
22
21
22
22
23
23
23
23
23
24
24
24
24
24
23
23
23
23
23
23
23
23
23
23
23
23
23
23
23
23
23
24
24
24
25
25
25
25
25
25
25
25
25
25
25
25
25
25
24
24
24
24
25
25
25
23
21
21
18
19
19
16
16
16
15
15
14
14
15
15
15
13
12
15
15
17
17
17
17
17
17
19
19
20
20
20
21
21
20
20
20
20
20
20
20
22
22
23
23
24
24
25
25
25
25
25
24
24
24
25
25
25
28
29
31
31
31
31
31
32
35
36
38
38
39
38
37
37
37
37
37
37
37
38
37
37
37
37
37
38
38
38
38
38
39
39
39
39
39
39
39
39
39
40
40
40
40
40
40
40
41
41
41
41
41
42
42
42
42
42
42
42
43
43
43
43
43
43
43
44
44
44
44
44
44
44
44
48
48
48
48
48
48
48
48
49
50
50
51
51
50
50
49
50
50
50
50
50
50
50
50
50
49
49
49
49
49
48
48
48
49
49
49
48
48
48
48
48
48
47
47
44
43
41
40
40
40
40
40
40
40
40
40
40
40
41
41
41
41
41
39
39
36
36
35
35
35
33
32
32
30
30
30
31
32
32
32
32
32
33
34
34
34
34
34
34
34
31
32
31
30
30
30
30
30
30
30
30
32
32
32
33
31
31
31
31
32
32
33
33
33
33
34
34
34
35
35
34
34
33
33
33
33
33
33
33
33
33
33
33
33
33
32
32
32
32
32
32
32
32
32
32
32
33
33
33
33
33
33
33
33
33
32
38
39
40
41
41
40
40
40
39
40
40
40
40
40
40
40
40
40
40
40
39
39
39
39
39
39
39
39
39
39
39
39
39
39
40
40
40
41
41
41
42
42
43
43
44
44
44
44
43
43
43
43
43
43
43
42
42
43
43
43
43
43
43
44
44
43
43
43
42
42
43
43
40
40
41
41
41
39
40
40
40
39
40
42
45
45
45
45
45
47
48
48
48
49
49
50
50
49
48
48
50
50
51
51
52
52
52
52
52
52
51
53
53
55
55
56
58
61
61
61
62
62
62
62
62
62
62
60
60
57
56
56
56
56
57
57
56
56
56
56
57
59
59
57
57
57
57
59
60
60
60
60
60
62
62
62
62
63
66
66
68
68
68
68
69
69
69
69
69
69
69
72
72
72
72
72
72
72
72
73
74
75
75
76
76
75
75
75
77
79
80
82
82
82
82
82
82
82
83
83
83
83
84
84
84
84
84
84
84
84
84
86
86
86
86
86
86
85
85
85
85
84
86
85
86
86
86
85
85
85
84
87
87
88
87
87
87
87
87
87
87
87
86
86
86
86
87
87
84
84
84
84
85
81
77
77
80
81
82
81
79
79
78
77
76
76
76
75
74
70
68
67
65
63
62
62
65
58
57
57
58
58
53
53
53
53
52
51
49
49
49
49
51
52
54
54
54
54
54
54
55
55
55
55
55
55
56
56
56
56
56
57
57
58
58
61
60
60
60
60
60
60
61
61
61
61
61
61
62
62
62
63
63
64
64
64
64
66
66
68
70
70
70
70
70
70
72
72
72
72
72
71
70
70
70
70
71
71
71
71
71
71
73
74
75
79
79
79
79
83
83
83
83
83
83
83
84
84
81
78
76
76
76
72
69
69
69
68
69
69
70
70
70
65
61
59
59
61
67
65
66
66
66
67
67
67
68
69
72
72
73
73
73
73
73
73
73
75
77
77
77
77
77
77
78
78
78
80
80
80
80
80
81
81
88
88
92
92
93
93
94
94
94
96
96
96
96
96
96
97
95
97
98
100
102
102
102
101
104
103
102
103
102
104
104
104
104
103
103
104
106
106
106
106
106
106
106
105
105
104
104
105
105
105
105
107
107
107
107
107
107
107
108
108
108
107
107
107
107
107
108
108
111
111
106
105
87
88
84
83
82
81
82
82
81
81
81
81
82
80
80
81
81
81
81
80
80
81
81
82
82
81
81
79
78
78
78
78
78
78
78
78
78
78
80
80
80
80
80
81
81
81
81
81
79
79
79
80
81
82
81
79
78
78
73
72
72
69
64
50
47
49
51
51
51
48
51
51
51
48
46
46
41
41
41
43
44
44
44
44
44
44
47
51
53
53
54
54
54
54
54
55
55
56
56
56
56
56
55
55
57
58
59
59
59
59
61
60
59
61
62
60
60
60
60
60
60
59
60
60
60
57
57
56
56
56
56
56
56
56
56
56
56
56
57
57
57
57
57
57
57
57
59
60
61
61
60
60
60
60
60
60
60
60
60
61
61
60
60
61
61
61
61
61
61
62
62
63
63
63
63
63
63
63
62
62
62
62
62
62
62
63
63
63
63
64
64
64
64
64
64
64
64
64
64
65
65
65
65
65
66
65
65
65
65
64
64
64
64
63
63
63
63
63
63
63
62
59
59
58
56
56
55
55
54
54
54
54
54
54
53
53
50
48
40
31
30
30
30
30
30
29
29
29
31
31
30
30
32
32
32
32
32
32
32
32
32
32
32
32
31
31
31
31
32
30
27
28
28
27
26
26
26
26
26
27
27
27
27
27
28
28
28
28
28
28
28
31
30
30
30
31
30
30
30
30
30
30
30
30
30
32
33
32
31
31
31
32
33
32
34
33
34
34
34
34
34
36
36
36
36
38
38
38
39
39
39
38
38
38
38
39
39
40
40
40
40
39
39
39
39
40
39
39
40
40
40
40
40
40
40
40
40
40
40
40
41
41
41
41
41
39
39
37
37
37
37
39
41
41
41
41
41
41
41
42
43
43
43
42
42
42
42
42
42
42
42
42
42
42
42
42
42
42
42
42
42
42
42
42
42
42
42
42
41
41
41
41
41
41
39
39
39
40
40
41
41
41
41
41
41
41
41
41
41
41
41
41
41
41
42
42
42
42
42
42
42
42
42
42
42
42
42
42
43
41
38
32
31
30
30
32
33
33
33
32
32
32
35
35
35
35
34
34
35
34
34
34
34
37
36
36
35
35
35
34
32
31
31
31
31
31
31
31
31
30
30
30
30
30
30
30
30
30
30
31
31
31
31
31
31
36
37
38
40
40
40
40
40
40
40
40
40
43
43
42
42
43
44
44
44
44
45
45
46
46
48
48
48
48
48
47
47
49
49
49
49
49
49
49
49
51
51
51
51
49
49
54
54
54
53
51
51
51
51
52
52
50
49
51
51
51
51
51
51
51
52
54
53
55
55
55
56
56
56
56
62
64
65
65
67
67
67
67
67
66
65
65
65
68
68
70
71
71
71
71
71
71
71
72
72
73
74
74
74
74
80
81
81
81
83
83
83
88
89
95
95
96
95
94
94
92
93
91
89
89
91
83
90
91
92
92
95
95
96
96
98
98
102
103
103
103
105
105
105
105
105
105
106
106
106
106
108
109
113
113
114
114
114
119
118
126
126
126
128
128
128
128
130
130
132
133
133
134
134
134
134
134
134
135
136
137
137
137
138
139
142
142
143
143
143
143
143
145
147
147
147
148
148
148
149
150
150
150
150
150
151
151
151
153
154
153
153
154
154
154
154
153
152
151
150
149
145
145
145
142
139
139
138
138
140
139
137
136
136
136
136
136
136
136
136
135
136
136
135
138
128
131
131
131
129
127
125
125
125
125
125
124
124
123
123
123
120
120
118
118
118
111
105
104
103
99
98
84
74
72
72
71
72
71
70
70
69
70
70
70
71
72
72
72
71
71
71
71
71
70
70
71
72
72
72
72
72
63
62
61
59
59
58
59
60
62
63
61
61
61
61
52
52
49
43
47
47
47
50
50
52
52
52
52
52
53
53
54
54
54
54
54
54
57
58
58
58
58
59
59
58
58
58
58
58
58
58
58
58
57
57
57
57
57
58
58
58
58
58
58
58
58
58
58
58
58
58
57
57
56
56
55
55
55
55
56
56
56
56
56
55
55
55
55
55
55
55
56
58
58
58
57
57
56
56
55
54
55
54
51
50
47
47
47
48
49
48
48
48
49
49
48
46
46
45
45
45
44
44
47
47
48
47
43
43
43
43
45
45
45
45
40
41
37
38
39
40
41
41
41
41
42
43
45
45
45
45
45
45
45
46
46
46
46
46
46
46
46
46
48
47
48
47
49
48
48
51
51
50
50
49
49
49
49
49
49
49
49
50
50
50
50
50
50
50
50
51
51
52
53
50
48
47
47
47
46
46
46
46
44
44
43
43
43
43
43
43
43
44
44
44
44
45
44
45
45
45
46
48
48
48
50
50
53
53
54
56
57
57
57
59
59
59
59
59
59
58
58
58
58
60
60
62
64
64
65
65
66
66
66
67
67
67
67
67
67
67
67
67
66
66
66
67
68
68
67
66
65
67
70
68
70
73
73
72
72
72
74
77
77
77
77
77
77
75
75
76
76
73
73
76
78
78
80
81
83
86
86
89
90
90
91
93
98
100
100
102
102
102
104
104
104
105
107
107
107
107
108
108
108
109
110
109
109
114
115
116
116
117
118
118
118
119
118
121
121
124
126
126
126
126
126
126
129
130
135
134
133
131
131
130
131
131
131
131
132
133
131
130
130
131
127
127
129
131
131
130
130
130
131
132
133
132
132
132
131
131
133
133
133
134
136
135
135
135
135
135
137
137
137
137
137
137
137
137
137
140
141
141
139
138
138
134
130
128
128
131
130
129
128
127
127
129
128
128
128
126
125
124
124
120
115
113
103
98
90
83
83
86
88
89
91
91
85
82
80
77
77
78
78
78
80
79
78
73
73
73
72
73
73
74
74
74
74
75
75
75
75
75
76
76
76
76
76
76
75
75
74
74
74
74
74
77
77
80
80
80
80
80
80
82
82
82
82
82
83
83
82
84
88
87
87
87
87
87
87
87
87
87
87
86
86
86
86
87
87
85
85
84
83
82
83
83
84
86
85
86
86
87
86
86
86
87
89
86
77
75
68
69
70
68
68
70
69
69
70
72
72
72
71
71
72
72
74
74
74
73
72
73
73
77
77
77
77
77
76
77
77
77
75
76
74
75
75
75
75
75
75
77
79
83
83
83
82
83
83
83
85
85
87
87
87
87
87
87
87
87
89
91
94
94
93
94
94
96
97
98
98
98
98
100
100
101
101
101
101
101
101
101
101
103
103
103
103
103
104
105
106
107
109
109
109
109
109
106
106
106
106
107
107
107
107
107
107
107
107
107
107
107
107
107
109
110
111
111
112
112
113
115
115
117
117
116
117
117
114
114
112
110
109
107
107
107
104
100
93
90
90
90
90
90
90
91
91
91
91
91
91
93
94
94
94
94
95
95
95
95
95
96
96
96
95
98
97
97
94
94
94
94
97
96
95
96
78
72
72
65
66
66
66
66
67
67
67
67
62
61
58
59
57
57
58
62
62
65
64
64
63
64
65
65
65
65
66
64
64
67
67
66
67
68
68
68
68
69
71
71
72
72
72
72
72
72
71
71
72
71
67
65
65
65
63
62
61
61
62
62
62
62
61
60
60
61
61
62
63
63
63
63
62
63
63
63
63
63
64
64
65
64
64
64
62
62
60
60
59
59
59
60
61
61
61
61
61
61
61
61
61
62
62
62
62
62
62
62
64
63
63
63
63
63
63
63
63
64
64
64
64
64
64
64
64
65
66
66
67
67
68
69
69
69
69
69
71
72
73
73
73
73
71
71
71
71
71
70
69
70
67
67
67
70
69
68
68
64
62
62
61
59
59
63
56
55
54
54
53
51
53
51
48
46
44
44
44
44
46
47
48
48
48
48
46
46
46
45
45
45
50
51
51
51
52
52
52
53
53
53
53
56
56
56
56
57
59
59
60
60
60
61
61
61
61
61
63
63
62
61
61
61
61
61
61
61
61
62
61
61
61
63
63
63
69
69
69
69
70
70
71
70
70
70
70
72
72
72
72
72
73
73
73
73
73
72
73
72
72
72
72
72
72
71
70
72
72
72
72
76
76
76
77
77
77
77
77
77
77
77
76
76
76
76
76
76
76
76
76
76
75
75
76
77
78
80
80
80
80
80
79
80
82
82
82
83
83
82
82
86
84
84
81
84
83
83
84
84
85
86
86
86
86
84
79
78
77
77
78
78
78
78
78
78
72
65
62
62
60
57
56
53
53
56
56
57
56
56
57
57
57
58
58
58
58
58
58
58
60
62
62
64
65
65
65
65
65
65
66
66
66
66
66
66
66
66
66
66
68
69
70
69
68
67
67
67
68
68
70
70
74
75
75
75
75
75
76
79
79
79
79
79
79
79
79
78
78
77
78
78
79
81
82
82
82
83
83
83
81
81
80
80
79
78
75
75
76
76
76
78
77
77
77
77
78
80
81
81
81
80
80
80
80
80
82
82
82
82
81
81
81
83
83
80
82
82
81
80
80
80
81
78
78
77
76
75
76
74
74
74
74
74
74
74
72
72
72
71
71
71
70
72
72
75
75
75
75
74
76
77
77
73
72
72
72
72
72
72
71
71
71
71
71
72
72
72
72
72
72
73
73
73
73
72
72
72
72
70
70
70
68
67
67
67
68
69
69
70
69
67
67
63
63
63
63
63
62
63
62
62
62
59
59
57
57
56
56
57
57
54
54
53
56
58
59
59
61
58
60
60
60
59
58
57
56
56
56
56
54
54
54
55
55
56
56
56
56
57
57
56
56
55
55
55
55
54
55
54
54
52
52
52
52
52
52
52
52
52
52
52
52
52
52
52
53
53
53
53
53
54
54
54
56
61
63
64
65
65
65
66
67
68
68
66
61
61
60
60
60
60
60
60
60
59
58
57
56
55
52
52
52
52
53
53
53
53
54
54
55
55
55
55
60
62
64
63
65
66
66
63
63
63
63
66
64
62
62
62
62
63
63
63
63
65
63
62
62
62
63
64
64
65
65
65
65
65
65
66
66
66
65
65
65
65
65
65
65
66
66
64
62
62
61
53
53
54
54
52
52
51
52
52
52
51
52
52
52
52
52
52
52
52
52
52
52
52
52
52
53
53
50
49
49
49
50
48
47
46
46
46
46
46
46
46
46
46
44
44
44
44
44
44
44
44
44
44
44
44
44
44
45
45
45
45
45
44
41
41
39
37
37
30
30
28
27
27
26
25
25
27
27
27
26
26
26
26
26
26
26
25
24
24
24
24
24
24
24
24
24
24
24
24
24
24
24
24
24
24
24
25
26
27
26
25
28
25
23
23
23
22
22
22
22
23
23
24
26
26
26
26
26
26
26
26
26
26
25
25
25
25
25
25
25
25
25
25
24
24
24
23
23
23
25
25
25
25
25
25
25
25
27
27
28
28
28
28
29
32
27
27
27
28
28
28
28
28
27
27
26
25
25
25
26
26
26
26
26
25
25
25
25
25
26
26
26
26
26
26
26
26
26
26
26
26
26
26
26
27
28
30
30
30
30
30
30
30
30
30
30
30
30
30
30
30
30
30
30
30
30
30
30
29
29
28
28
27
28
28
29
30
32
32
32
33
33
33
33
33
33
34
34
34
34
34
34
34
34
34
34
34
34
34
34
34
34
34
34
33
33
33
33
33
28
27
27
24
24
24
23
21
21
21
21
21
22
25
25
25
25
25
24
25
25
25
26
26
26
26
26
26
27
26
26
26
25
25
25
25
26
26
26
27
27
27
25
25
25
25
26
30
30
30
29
29
29
29
29
32
34
34
36
36
36
36
37
37
37
37
37
37
37
35
35
35
36
36
37
37
37
37
37
37
37
37
36
35
35
35
35
35
35
35
35
35
35
36
36
36
36
36
36
36
36
36
36
36
36
36
36
36
36
32
32
33
36
36
36
36
36
38
38
38
38
38
38
38
39
39
39
38
38
38
38
38
38
38
39
39
39
39
39
39
39
39
39
35
32
33
33
34
33
32
32
32
33
33
33
33
33
33
38
38
40
40
40
39
39
39
41
41
41
41
41
43
42
42
42
43
43
43
43
43
43
43
43
43
42
45
46
46
46
48
62
62
62
62
62
62
61
63
62
61
61
62
63
63
63
63
63
62
60
59
59
59
60
57
55
55
58
60
64
65
69
69
69
69
69
69
70
75
75
76
75
76
76
76
77
77
78
79
80
82
82
82
86
90
92
92
92
92
98
98
101
101
100
99
99
103
109
109
110
111
114
114
116
116
118
118
120
120
121
121
124
124
125
125
125
125
125
126
126
127
127
127
140
138
138
138
140
140
140
141
141
141
141
144
144
144
144
143
144
145
145
145
145
145
145
145
145
145
147
149
149
148
148
148
148
146
146
146
146
145
139
130
122
117
120
118
118
118
117
117
117
117
120
120
122
122
123
123
123
123
124
127
125
126
128
153
165
189
188
219
226
245
270
291
294
296
296
297
300
302
308
310
310
310
314
313
321
321
324
324
326
330
344
352
352
353
363
367
370
379
401
403
409
411
411
411
412
435
445
447
452
458
465
467
476
477
476
473
450
443
470
461
467
463
484
494
496
496
531
544
555
555
558
558
560
562
563
564
568
570
569
566
568
571
583
601
608
608
611
613
613
616
623
630
638
638
637
638
642
646
650
649
648
673
678
682
693
698
696
698
708
709
713
722
727
728
729
730
731
731
731
731
736
739
738
739
739
739
733
733
735
735
734
735
736
736
747
750
750
749
750
769
771
782
783
783
784
789
788
800
814
813
813
805
811
811
820
833
838
837
837
840
840
839
841
826
816
808
807
799
796
784
784
785
792
794
806
807
812
815
815
823
823
827
866
891
895
899
899
899
903
908
902
901
908
861
766
755
683
675
659
644
630
630
618
609
598
583
582
563
563
547
553
559
567
577
596
600
601
601
615
617
618
618
626
626
626
627
628
628
628
629
632
634
635
636
656
660
682
695
705
705
706
716
718
720
721
722
723
727
731
731
732
738
741
737
731
746
746
738
739
740
760
772
775
773
774
776
776
782
782
783
783
785
784
784
784
784
790
791
806
818
819
818
813
808
808
794
795
797
795
793
775
742
737
746
707
704
692
686
678
665
660
657
662
662
660
661
664
664
685
690
693
698
692
682
687
679
680
673
670
671
674
673
675
684
689
680
684
692
694
695
695
699
710
725
727
726
723
721
721
721
723
747
729
703
656
608
593
592
613
613
615
623
631
634
635
636
636
650
657
657
657
656
660
665
666
666
667
669
668
669
682
697
700
704
694
680
694
693
685
673
649
638
621
619
629
637
637
649
650
658
664
674
675
678
680
695
698
704
695
690
684
697
712
712
719
720
723
724
725
728
729
730
731
732
735
741
738
727
720
743
758
755
765
768
768
769
771
771
773
780
788
784
784
780
778
777
764
769
765
766
765
783
786
810
815
816
804
806
803
802
803
803
799
798
798
797
800
803
802
802
803
809
812
819
824
819
822
827
825
819
822
823
834
839
839
835
828
829
835
834
832
833
844
841
835
835
849
857
862
865
861
872
871
863
854
855
853
845
708
689
645
630
571
567
561
561
559
564
578
577
573
574
561
566
563
566
565
568
556
552
551
551
552
551
556
557
559
562
562
562
573
565
565
565
573
570
571
571
569
566
555
553
553
562
563
566
567
570
573
576
579
581
581
577
575
573
570
570
571
575
575
572
571
552
550
542
540
528
530
530
539
541
541
540
539
538
530
523
525
522
522
519
517
521
526
535
534
532
550
555
556
558
557
556
562
557
547
546
546
544
544
513
510
506
504
501
500
505
504
478
471
443
435
436
437
436
444
447
453
451
451
456
456
460
450
428
394
386
384
378
378
377
380
380
383
384
388
390
391
392
392
393
403
406
390
392
395
391
399
400
403
404
404
405
408
409
412
413
416
416
419
420
425
426
426
427
428
435
441
443
443
443
443
459
459
464
458
457
457
466
468
470
472
472
479
458
443
440
437
436
435
430
440
447
446
448
459
458
464
464
467
472
482
486
488
488
490
491
494
499
506
510
510
511
515
523
523
523
523
526
527
526
531
530
531
533
524
522
520
521
518
518
520
528
526
528
526
506
505
492
493
495
496
495
492
491
482
479
473
473
475
475
475
475
474
474
475
478
478
478
480
479
480
483
490
492
491
498
496
493
493
490
503
500
502
502
498
503
506
510
514
512
527
530
530
525
525
519
517
519
518
522
527
528
513
505
486
483
490
492
491
494
493
494
496
485
485
489
490
488
483
463
462
466
454
455
449
434
400
396
325
323
316
295
291
285
279
276
277
281
282
283
283
286
284
286
292
295
296
296
297
297
297
301
301
295
295
292
292
291
291
291
290
294
293
297
297
306
307
308
309
312
317
322
322
324
322
322
320
322
332
337
340
337
336
324
323
324
325
330
337
337
336
334
334
336
338
342
344
341
339
338
324
325
325
321
328
328
330
332
334
336
336
340
340
340
344
351
351
352
348
355
352
353
348
336
331
328
330
341
347
347
346
341
337
338
342
351
351
348
360
364
362
367
362
363
363
364
364
363
363
362
355
351
343
339
338
326
326
324
324
325
327
328
329
331
331
332
332
332
333
333
335
335
336
336
336
337
337
338
340
341
343
345
345
349
350
353
354
358
359
358
357
359
362
362
362
356
352
344
342
343
337
343
343
344
347
350
350
353
356
361
359
357
352
345
347
338
344
344
351
351
347
347
348
348
348
352
354
351
351
345
341
342
342
344
345
343
343
353
352
350
351
346
349
358
353
352
356
350
338
333
336
339
359
362
360
358
367
359
355
349
345
342
343
357
358
361
365
365
365
369
374
375
375
375
379
379
381
383
383
390
391
403
407
410
417
415
418
419
420
421
424
435
435
437
444
445
464
460
463
464
464
463
474
474
478
480
484
485
483
489
495
497
498
489
479
473
477
477
476
479
479
485
491
490
495
496
498
496
495
495
494
496
515
522
531
520
513
502
502
504
504
506
515
523
523
525
525
525
530
534
536
542
543
547
560
568
572
573
572
573
573
574
573
569
570
567
566
571
578
577
577
584
586
587
589
590
595
595
608
614
614
618
609
605
601
586
585
591
562
554
548
553
555
546
547
547
549
546
551
550
552
553
553
550
551
555
560
560
562
563
560
560
560
557
561
563
571
571
569
568
567
568
567
572
566
554
551
533
535
537
542
545
546
543
545
540
533
526
523
531
493
488
474
488
495
499
510
511
509
506
510
498
498
495
473
457
458
460
462
461
464
454
465
464
464
464
467
467
460
461
462
461
462
469
471
473
484
491
491
491
499
501
501
503
505
505
505
507
508
509
513
515
519
529
532
577
579
579
579
572
573
579
579
588
595
596
599
595
593
589
576
578
568
572
580
585
583
581
583
587
590
591
592
592
589
591
593
602
604
606
594
593
588
588
594
606
608
615
608
607
589
590
596
602
606
610
615
617
621
621
625
625
637
637
645
653
664
664
663
666
669
691
680
700
700
698
698
656
658
657
667
670
670
670
677
684
688
709
708
709
709
773
784
786
807
805
795
795
796
831
841
857
870
871
872
872
903
907
909
908
908
906
914
931
939
941
938
939
932
904
906
908
908
920
948
945
943
944
957
972
987
1004
1007
1007
1006
1005
1009
1020
1020
1022
1023
1021
1021
1021
1022
1046
1054
1058
1060
1062
1067
1068
1070
1070
1089
1090
1101
1101
1110
1128
1132
1134
1135
1134
1139
1135
1135
1134
1133
1131
1126
1128
1110
1098
1096
1096
1069
1063
1070
1075
1066
1057
1054
1045
1044
1041
1042
1040
1044
1044
1049
1050
1060
1064
1062
1062
1074
1070
1072
1071
1056
1052
1045
1041
1042
1036
1034
1014
1006
998
1002
1008
1005
981
942
946
934
914
893
881
822
816
802
805
807
816
825
820
817
819
813
790
789
792
795
798
795
795
793
793
796
796
794
794
794
798
798
808
809
810
813
812
812
810
818
821
816
819
821
821
811
811
803
800
804
821
826
828
830
829
829
834
852
861
863
865
862
859
864
861
863
858
833
830
739
729
693
633
569
539
530
528
529
530
516
517
503
498
500
513
525
526
527
510
517
516
501
498
509
507
505
499
494
498
510
517
512
517
517
527
533
535
533
539
534
529
537
536
534
533
533
544
549
548
557
556
558
557
556
560
559
560
559
558
558
570
569
569
569
562
554
553
557
558
558
558
564
567
565
562
564
565
564
565
567
569
569
571
570
575
579
583
583
583
586
599
599
607
607
609
610
612
616
618
619
619
618
618
618
617
615
613
617
604
610
621
614
601
594
567
566
565
557
562
561
559
548
544
542
546
546
546
543
548
541
540
536
536
532
531
524
522
515
512
501
494
479
475
463
444
442
441
435
434
436
433
419
417
410
398
382
365
364
366
362
357
357
357
357
356
354
354
351
335
331
325
316
316
315
313
301
299
276
274
266
266
266
264
264
254
254
239
235
233
230
230
230
219
218
218
209
192
191
191
190
189
185
184
183
182
177
176
176
176
174
174
173
171
169
165
164
164
119
117
105
104
101
93
93
93
93
91
91
91
91
91
91
91
91
91
91
91
91
91
91
91
91
91
91
90
89
88
86
86
78
76
76
73
55
54
48
45
42
40
35
34
33
33
29
27
26
21
21
22
22
21
19
18
13
9
6
5
4
3
3
3
2
2
2
2
2
2
2
2
2
2
2
2
2
2
2
2
2
2
2
2
2
2
2
2
2
2
2
2
2
2
2
2
2
2
3
4
4
4
4
4
4
4
4
6
5
5
6
6
6
5
5
5
6
6
6
6
6
6
7
7
7
7
7
7
7
7
7
7
7
7
7
7
7
7
7
7
7
7
8
8
8
8
8
8
8
8
8
8
8
8
8
8
8
8
8
8
8
8
9
9
9
9
9
9
9
9
9
9
9
9
9
9
9
9
9
9
9
9
9
9
9
9
9
9
9
9
9
9
10
10
10
10
10
10
10
10
10
10
10
10
11
11
12
12
12
12
12
12
12
12
12
12
12
12
12
12
12
12
13
12
12
8
8
8
8
9
9
9
9
9
9
9
9
9
9
9
9
8
8
8
8
8
8
8
8
8
8
8
8
7
7
7
7
7
7
7
7
8
8
8
8
8
8
8
8
8
8
8
8
8
9
9
8
8
8
8
7
7
7
7
7
7
7
8
8
8
8
8
8
9
9
9
9
9
9
9
9
10
10
10
9
9
10
10
10
10
10
10
10
10
10
10
10
10
10
10
9
9
9
9
9
9
9
9
9
9
9
9
9
10
10
10
10
10
10
10
10
10
10
10
10
10
10
10
10
10
10
11
11
11
11
11
11
11
11
11
11
11
11
11
11
11
11
11
11
11
11
11
11
11
11
11
11
10
10
10
10
10
11
10
10
10
10
10
10
10
10
10
10
10
10
10
10
10
10
10
10
10
10
10
10
10
10
10
10
12
12
12
12
12
12
12
12
12
12
12
12
12
12
12
12
12
12
12
12
12
12
12
12
12
12
12
12
12
12
12
12
12
12
11
11
11
11
12
12
13
9
9
9
9
9
9
9
9
9
9
9
8
8
8
8
8
8
8
8
8
8
8
8
9
9
9
9
9
9
9
9
9
9
9
9
9
9
9
9
10
11
11
10
10
9
10
10
10
10
10
10
10
10
10
10
10
10
10
10
10
10
10
10
10
10
10
10
10
10
10
10
10
10
10
10
10
10
10
10
10
10
10
10
10
10
10
10
11
11
11
11
12
12
12
12
12
12
12
13
13
13
12
12
12
12
12
12
12
12
12
12
12
12
13
13
12
12
12
13
12
12
12
12
12
12
12
12
12
12
12
12
12
12
13
14
13
13
13
13
14
14
14
14
14
14
14
14
14
14
14
14
14
14
14
14
14
14
14
15
15
15
15
15
14
14
14
14
14
14
15
15
15
14
14
14
14
14
14
14
14
15
15
15
15
15
15
15
15
15
15
15
15
14
14
14
14
14
14
14
14
14
14
14
14
14
13
13
13
13
13
13
12
12
12
12
12
12
13
13
13
13
13
13
13
13
13
13
13
13
13
13
13
13
13
13
13
13
12
12
13
13
13
13
13
12
12
12
12
12
13
14
12
12
12
12
12
12
12
12
12
13
13
13
13
13
13
13
13
13
12
11
11
10
10
10
10
11
11
11
11
11
11
10
10
10
10
10
10
10
9
9
9
9
9
8
8
8
8
8
8
7
7
7
5
5
5
5
5
5
5
5
5
5
5
5
5
5
5
5
5
5
5
5
5
5
5
5
5
5
6
6
6
6
6
6
6
6
6
6
6
7
7
7
7
7
7
7
7
7
7
7
7
7
7
7
7
6
6
6
6
5
6
6
6
6
6
6
6
6
6
6
6
6
6
6
6
6
6
6
6
6
6
6
5
5
5
5
5
5
5
5
5
5
6
6
6
6
6
6
6
6
6
6
6
6
6
6
6
6
6
6
7
7
7
7
7
7
7
7
7
7
7
7
7
7
8
8
8
8
8
7
7
7
7
7
7
7
7
7
7
7
7
7
7
7
7
7
7
7
7
7
7
7
7
7
7
7
7
7
7
6
6
6
6
6
6
7
7
7
6
5
5
5
5
5
5
5
5
5
5
5
5
5
5
5
5
5
5
5
5
5
5
5
5
5
5
5
5
5
5
5
5
5
5
5
4
4
4
4
4
4
4
3
4
4
3
4
4
4
4
4
4
4
4
4
4
4
4
4
4
4
3
3
3
3
3
3
3
3
3
4
6
6
7
7
7
7
7
7
8
8
10
10
10
10
10
10
10
10
10
10
10
10
10
11
11
11
11
11
11
11
12
12
12
12
12
12
12
12
12
12
12
12
12
12
12
12
12
12
12
12
12
12
12
12
12
12
12
12
12
12
12
12
12
12
12
13
13
13
13
13
13
14
15
15
15
15
18
18
18
18
18
18
18
18
18
18
18
18
19
19
19
19
19
19
19
19
19
23
24
24
24
24
24
25
26
26
27
27
27
27
27
27
28
28
28
29
32
32
32
32
32
32
32
32
32
32
32
32
30
30
31
31
31
31
31
31
31
31
31
31
31
31
31
31
31
33
34
36
36
36
37
38
38
40
40
40
40
40
40
40
40
40
41
41
40
40
39
39
39
39
39
40
40
40
40
40
40
41
47
47
48
48
48
49
49
49
49
52
53
53
54
54
54
54
54
54
54
54
52
52
52
52
52
52
52
52
52
52
52
52
52
52
53
54
54
55
55
55
55
56
56
56
56
60
60
60
60
60
60
59
58
58
58
59
56
60
61
62
61
61
61
62
63
62
62
61
60
57
58
58
59
61
61
61
56
53
53
53
53
53
53
53
53
53
53
53
51
52
53
54
54
54
53
54
56
58
58
58
51
51
50
50
51
51
51
51
51
50
50
50
49
50
50
50
49
49
49
49
49
49
49
49
49
51
52
52
52
52
51
52
51
51
52
53
53
53
53
53
53
53
53
52
52
52
51
51
51
51
51
51
51
51
51
51
53
53
53
57
57
58
59
60
60
59
59
59
59
59
59
60
60
59
58
57
57
57
57
57
55
55
55
56
56
55
54
52
53
53
55
56
57
57
57
56
56
56
56
56
57
57
56
56
56
56
56
55
55
56
56
56
56
54
48
48
49
49
49
49
49
49
49
49
49
49
49
48
48
48
48
47
47
47
47
45
43
41
41
41
41
42
42
42
43
43
43
43
43
43
42
40
38
38
38
38
38
37
37
36
36
36
36
36
36
36
36
36
37
37
37
37
38
37
37
37
37
37
37
37
36
35
35
35
35
35
35
35
35
35
35
35
35
35
35
34
34
34
34
34
34
33
31
31
31
31
31
31
29
26
26
25
25
23
23
23
21
21
20
20
20
20
20
20
19
19
19
20
20
18
18
18
17
16
15
15
16
15
14
13
13
13
13
12
12
12
12
12
12
12
12
12
12
12
12
11
11
11
11
11
11
10
9
9
9
9
9
10
10
10
10
10
10
8
8
8
8
8
8
8
8
8
8
8
8
8
8
8
8
8
8
8
8
8
7
7
7
7
7
7
7
7
7
7
7
7
7
7
7
7
7
7
7
7
7
7
7
6
5
5
5
5
5
5
4
4
4
4
4
4
3
3
3
3
3
3
3
3
3
3
3
3
3
4
4
4
4
4
4
4
4
4
4
4
4
4
4
4
4
4
4
4
4
4
4
5
5
5
5
5
5
5
5
6
6
6
6
6
6
6
6
6
6
6
6
6
6
6
6
6
6
6
6
6
6
6
6
4
4
4
4
4
4
4
4
4
4
4
2
2
2
3
3
3
3
3
3
3
3
3
3
3
3
3
3
3
3
3
3
3
3
3
3
3
3
3
3
3
3
3
3
3
3
3
3
3
3
3
3
3
3
3
3
3
3
3
4
4
4
5
5
5
5
5
5
6
7
7
7
7
7
7
8
7
7
7
7
7
7
7
7
7
8
8
8
7
7
7
7
7
7
7
7
7
7
7
7
7
7
8
8
8
9
9
9
10
10
10
10
11
11
11
11
13
13
13
13
13
13
13
13
13
13
13
13
13
13
13
13
13
13
13
14
14
14
14
14
14
15
15
15
15
15
16
16
16
17
17
17
17
17
17
17
18
18
18
18
18
18
18
18
18
18
18
18
18
18
18
18
18
18
19
19
19
19
19
19
19
18
18
19
19
19
19
19
19
19
19
18
19
19
19
21
21
21
21
22
22
22
22
22
23
23
23
23
23
23
24
24
24
25
25
25
25
25
25
25
26
26
26
26
26
26
26
26
26
26
27
31
31
32
32
30
29
29
29
28
28
27
27
26
26
26
26
26
26
25
25
24
24
24
24
24
25
25
25
25
25
25
25
25
25
25
25
25
26
26
26
26
27
27
27
27
27
26
24
23
22
22
23
22
22
22
23
22
22
21
21
21
21
20
20
20
21
21
21
21
20
20
20
20
20
20
20
20
20
20
20
20
20
20
20
20
21
21
22
22
22
22
23
23
23
23
23
23
23
23
23
23
23
23
23
22
22
22
22
22
22
22
22
22
22
22
22
21
21
21
21
20
20
20
21
21
21
21
21
21
21
21
21
21
21
21
21
21
21
21
22
22
22
22
20
20
20
20
21
21
21
22
22
22
21
20
20
20
20
20
20
20
17
15
13
13
13
13
13
13
16
18
19
19
21
21
20
20
20
20
20
21
21
21
21
21
21
21
21
21
21
21
21
21
21
20
20
20
18
18
19
19
19
19
19
19
19
19
19
19
19
20
19
19
19
19
20
22
22
22
22
22
22
22
22
22
22
22
22
22
22
24
24
24
24
24
24
24
24
24
24
25
25
25
25
25
25
25
25
25
24
24
24
24
24
24
25
25
25
25
25
25
25
25
25
25
25
25
25
25
25
25
25
26
26
26
26
26
26
26
26
26
26
26
26
26
26
26
25
25
25
25
25
25
25
25
25
25
25
25
25
24
23
23
23
23
23
23
23
19
17
15
15
15
15
15
15
15
15
15
15
15
15
15
15
14
13
13
13
13
13
13
13
13
13
13
12
12
9
9
9
9
9
9
9
9
9
9
9
9
9
9
10
10
10
10
10
10
10
11
11
12
15
15
15
18
18
18
18
18
18
18
18
18
18
18
16
16
17
18
18
18
18
18
18
21
21
21
22
23
23
23
23
23
24
26
26
26
27
30
30
34
37
37
41
41
42
42
42
42
42
42
42
42
42
42
42
43
44
44
44
44
45
45
47
47
47
47
47
48
48
50
50
51
52
52
52
52
52
52
52
52
52
52
55
55
55
55
55
55
55
55
55
56
56
56
56
56
55
55
55
55
55
55
57
57
60
60
60
60
59
59
61
61
61
61
61
64
64
64
64
64
64
63
63
64
64
64
64
65
67
67
68
69
69
71
71
71
70
71
72
71
66
66
66
66
66
66
66
66
66
67
67
66
66
66
67
67
65
65
67
68
67
68
68
66
66
67
66
66
65
63
63
63
63
65
64
64
60
59
52
48
48
43
43
46
43
42
42
42
42
42
42
42
42
42
42
42
42
42
42
43
43
43
43
42
43
43
43
43
43
47
47
47
47
47
47
47
46
46
46
46
46
47
47
47
47
47
47
47
47
47
47
47
47
47
48
47
47
46
46
46
46
46
46
46
46
46
46
45
46
46
46
43
43
43
43
44
43
43
43
41
40
40
40
37
36
36
36
36
35
34
31
29
29
29
30
30
30
30
29
28
24
23
23
23
23
24
24
24
26
26
26
26
25
25
25
25
25
25
25
25
26
26
26
25
25
25
25
25
25
25
25
25
26
26
24
24
24
24
23
22
23
24
24
25
25
26
25
26
26
26
28
28
28
28
28
29
29
28
28
28
28
28
28
27
27
27
27
27
30
32
32
32
32
32
32
33
33
34
34
34
34
34
34
34
34
34
34
33
33
33
33
33
33
33
32
33
33
33
33
33
35
35
36
37
37
37
37
37
37
38
39
38
39
40
40
40
40
40
40
44
44
44
44
44
44
44
45
45
48
49
49
49
49
49
49
48
48
48
48
48
48
49
49
49
48
48
48
49
49
49
49
49
49
49
49
50
50
50
51
51
51
51
51
51
52
52
52
52
52
52
52
52
52
52
52
53
54
54
54
50
48
48
48
49
49
48
48
46
46
46
44
42
43
43
44
44
45
45
45
45
45
45
46
46
47
47
47
49
47
47
47
47
46
46
40
40
39
39
39
37
37
37
37
37
38
38
40
41
41
41
41
41
41
41
41
41
41
41
39
39
39
39
42
41
41
41
40
40
37
37
37
37
37
37
36
36
36
33
33
32
32
32
32
32
32
32
32
32
32
33
33
33
33
33
33
33
33
34
34
34
34
34
32
32
32
32
32
32
32
33
33
33
33
33
33
33
32
33
33
33
33
33
33
33
33
33
33
33
33
33
33
33
34
35
36
36
36
36
36
36
36
36
34
34
35
35
34
34
34
32
29
29
28
28
28
28
28
28
27
28
26
26
26
26
25
24
26
25
26
26
27
26
25
25
25
25
25
25
25
25
25
25
25
25
26
23
21
21
21
21
20
20
20
20
19
18
17
16
15
16
17
17
17
17
17
17
19
19
19
20
21
21
21
21
21
22
22
22
22
22
22
23
24
25
25
26
26
26
26
26
27
27
28
28
28
28
28
28
27
28
28
28
28
28
28
28
28
28
28
28
28
28
28
28
28
28
28
28
28
27
27
26
26
26
26
26
27
27
27
29
30
30
30
30
30
30
30
30
30
30
30
30
30
30
30
30
30
30
30
30
30
30
30
30
30
30
30
30
30
30
30
30
30
30
30
30
30
32
32
32
32
32
32
32
32
32
32
32
32
32
31
31
31
31
32
32
32
32
32
33
33
33
33
33
33
33
33
33
33
34
35
35
35
33
33
32
31
31
31
31
31
31
31
31
31
31
31
31
30
29
25
23
23
21
21
21
20
20
18
17
17
17
17
17
18
18
18
18
18
18
19
19
19
19
19
18
17
17
18
18
18
18
18
19
15
15
15
15
15
15
16
16
17
17
18
18
18
18
18
19
19
19
19
21
21
21
21
21
21
21
20
20
20
20
20
20
20
20
19
19
19
19
19
19
18
18
19
19
19
18
18
18
18
19
20
20
20
20
20
21
22
22
21
21
20
20
20
20
20
21
21
21
21
21
21
21
21
21
21
21
21
21
21
21
21
21
21
21
21
21
21
21
21
21
21
21
21
21
21
21
21
21
21
21
22
22
23
23
23
23
23
23
23
23
23
23
24
24
24
24
24
24
24
24
24
24
24
24
24
24
24
24
24
24
24
24
24
24
24
24
25
25
25
25
22
19
19
19
18
18
19
19
21
21
21
21
21
21
21
21
21
21
21
21
21
21
21
21
21
21
21
22
22
22
22
21
21
21
21
21
21
21
21
21
21
21
21
21
19
19
18
16
15
15
15
15
15
16
15
15
13
12
12
12
12
11
11
11
11
11
11
11
12
13
13
13
13
13
13
13
13
13
12
12
12
12
12
13
13
13
13
13
12
12
13
13
13
13
13
13
13
13
14
14
14
14
14
14
14
14
14
14
15
15
15
15
15
15
15
15
15
15
15
15
15
15
16
16
16
15
15
15
15
15
15
15
15
15
15
16
16
17
17
17
17
17
17
18
18
18
18
18
18
18
18
18
18
18
18
17
17
17
18
19
19
19
19
19
19
19
19
19
19
19
19
19
19
19
19
17
17
20
20
21
21
21
21
21
21
21
21
21
21
21
21
21
21
19
19
17
17
17
17
17
17
17
17
17
17
17
17
17
17
17
16
15
15
16
16
16
18
18
19
21
21
22
23
26
26
26
26
26
26
26
26
26
27
27
28
29
29
28
28
26
26
26
26
27
27
28
30
30
30
30
30
30
31
31
32
32
35
35
35
35
35
35
35
35
35
35
35
34
34
34
35
35
37
37
37
36
36
36
36
37
37
37
37
40
41
42
41
41
40
39
39
39
39
39
38
38
38
38
38
38
38
37
37
37
37
37
37
37
37
37
37
37
37
37
37
37
36
36
35
35
35
35
35
35
35
35
36
36
36
36
36
36
36
36
36
36
37
37
37
37
37
37
37
37
38
38
38
38
38
38
38
38
38
39
39
39
39
39
39
39
38
36
34
34
35
35
34
34
34
35
36
39
39
39
39
39
39
39
37
37
37
37
37
37
37
37
37
37
37
37
37
37
37
33
31
29
28
28
28
29
29
29
29
29
29
29
29
29
29
28
28
27
28
28
28
28
28
30
30
30
29
30
30
31
30
30
30
31
31
30
30
30
30
30
30
30
30
30
30
30
29
30
30
30
29
30
30
29
29
29
29
29
29
29
29
30
30
30
30
30
30
30
30
31
30
30
30
30
30
30
30
30
30
30
30
30
31
31
31
31
31
33
33
35
35
36
37
36
31
31
25
28
29
29
29
28
28
26
26
29
28
28
30
30
30
29
29
29
29
29
28
28
27
27
28
28
27
27
27
27
27
27
27
27
27
27
26
26
26
26
27
27
27
27
27
27
27
27
27
27
27
27
27
27
27
27
28
28
28
28
28
28
28
28
28
28
28
28
28
28
28
28
29
30
30
30
30
31
31
31
31
31
31
31
33
33
33
33
33
33
33
33
33
32
32
32
33
34
34
34
34
34
33
32
30
30
27
24
24
23
23
23
23
23
23
23
23
23
22
21
21
21
21
21
20
21
22
22
22
22
22
22
22
22
22
22
22
22
22
22
22
22
22
22
22
22
22
22
22
22
22
22
22
22
22
22
22
22
22
22
22
22
22
22
22
22
21
21
21
21
21
21
21
21
21
21
21
21
21
21
21
21
21
21
21
21
21
21
21
21
21
21
21
21
21
21
20
20
19
10
10
9
9
9
9
9
9
9
9
9
9
9
9
7
7
7
7
7
7
7
7
7
7
7
7
7
7
6
7
6
6
5
5
4
4
4
4
4
4
4
4
4
4
4
3
3
3
3
3
3
3
3
3
3
3
3
3
3
2
2
1
1
1
2
2
2
2
2
2
2
2
2
2
2
2
2
2
2
2
2
2
2
2
2
2
2
2
2
2
2
2
2
2
2
2
3
3
3
3
3
3
3
3
3
3
3
3
3
3
3
3
3
3
3
3
3
3
3
3
3
3
3
3
3
3
3
3
3
3
3
3
3
3
4
4
4
4
5
5
5
5
5
5
5
5
5
5
5
5
5
5
5
5
5
5
5
5
5
5
5
4
4
4
4
4
4
4
4
4
4
4
4
4
4
4
4
4
4
4
4
4
5
5
6
6
6
6
6
6
6
6
6
6
6
6
6
6
6
6
6
6
6
6
6
6
6
7
7
7
7
7
7
7
7
7
7
7
7
7
7
7
7
7
7
7
7
8
8
8
8
8
7
7
6
6
6
6
6
6
6
6
6
6
6
6
6
6
6
6
6
6
7
7
7
8
8
9
9
10
10
10
10
10
10
10
10
10
10
10
10
10
10
10
10
11
11
11
11
11
11
12
12
12
12
12
12
12
12
12
12
12
12
12
12
12
12
12
12
12
12
12
12
12
12
12
12
12
12
12
12
12
12
12
12
12
12
12
12
12
12
12
12
12
12
12
12
11
11
11
11
11
12
12
12
12
13
13
13
13
13
13
13
13
13
13
13
13
13
14
14
14
14
14
14
14
14
16
17
17
17
17
14
14
14
14
15
15
14
14
14
14
14
15
15
16
16
16
16
17
17
17
17
17
19
19
19
19
19
19
19
19
19
19
19
19
19
19
18
17
16
16
16
16
17
17
17
18
18
18
17
18
19
19
19
19
19
19
19
19
19
19
20
21
21
21
21
22
22
23
23
23
23
23
23
23
23
23
23
23
23
23
23
25
25
25
25
25
25
25
25
26
27
26
27
27
26
26
26
26
26
26
26
26
26
25
25
25
25
25
25
25
26
27
28
28
28
27
28
28
28
30
30
30
30
30
30
30
30
30
30
30
30
28
28
28
28
28
28
28
28
28
28
28
28
28
28
28
28
28
28
28
29
31
31
31
31
31
31
33
39
39
40
40
40
41
42
42
41
41
44
45
46
46
46
46
49
49
49
49
49
49
49
49
49
48
50
48
48
47
48
48
48
48
49
50
50
48
43
41
40
40
41
40
40
39
39
40
40
40
42
41
41
41
41
41
41
41
41
41
41
41
41
41
41
41
41
41
41
42
42
42
42
42
42
42
42
42
42
42
42
42
42
42
43
43
43
43
43
43
43
44
44
44
44
44
44
44
44
44
44
44
44
44
44
44
44
44
44
44
44
44
44
44
44
44
45
45
45
45
45
45
45
40
40
40
40
40
40
40
40
39
38
37
36
35
33
28
27
21
22
22
23
23
23
23
23
23
23
23
23
23
23
23
23
23
23
23
23
23
22
22
22
22
22
22
22
22
21
20
19
17
14
14
16
16
16
15
15
15
15
15
15
15
15
13
13
13
13
14
13
14
14
13
14
14
14
14
14
14
14
14
14
15
15
14
14
14
14
14
13
13
13
13
12
12
12
12
12
11
11
11
12
12
12
12
12
12
12
12
12
13
13
13
13
13
13
13
13
13
13
13
13
13
13
13
13
13
13
13
13
13
13
12
12
12
12
12
12
12
12
12
12
12
12
12
12
12
12
12
12
12
12
12
14
14
14
14
14
14
14
14
14
14
14
15
15
15
15
15
15
15
15
15
14
14
14
14
15
12
12
12
11
11
12
12
12
12
12
12
12
12
10
10
8
8
9
9
9
9
9
9
9
9
9
9
8
7
7
7
7
7
7
7
7
7
7
7
7
7
7
7
7
7
7
7
7
7
7
7
7
7
7
7
7
7
7
7
7
7
7
7
7
7
7
7
5
5
5
6
6
6
6
6
6
7
7
7
7
7
7
7
7
7
7
7
7
7
7
8
8
8
8
8
8
8
8
8
7
7
7
7
7
7
7
7
7
7
7
7
7
7
7
7
7
7
7
7
7
7
7
7
7
7
7
7
7
7
7
7
7
7
6
6
6
6
5
5
5
5
5
5
5
5
5
5
5
5
5
5
5
5
5
5
5
6
6
6
6
6
6
6
6
6
6
6
6
6
6
6
6
6
6
6
6
6
6
6
7
8
8
8
8
8
8
8
8
8
8
8
8
9
9
9
9
8
8
8
8
8
8
8
8
8
8
8
8
9
7
5
5
5
6
6
6
6
6
6
6
6
6
6
6
7
7
7
7
7
7
7
7
7
7
7
7
7
7
7
7
7
7
7
7
7
7
7
7
7
7
7
7
7
7
7
7
7
7
7
7
7
7
6
5
5
5
5
5
5
5
5
5
5
5
5
5
5
5
5
5
5
5
5
5
5
5
5
5
6
6
5
5
5
5
5
5
5
5
5
5
5
5
4
4
4
4
4
4
4
4
4
4
4
4
4
4
4
4
4
4
4
4
4
4
4
4
4
4
4
4
4
4
4
4
4
4
4
4
4
4
4
4
4
4
4
4
4
4
4
4
4
3
3
3
3
4
4
4
4
4
5
5
5
5
5
5
5
5
5
5
5
5
5
4
4
4
4
4
4
4
4
4
4
4
3
3
3
3
3
3
4
4
4
4
4
4
4
4
4
4
4
5
5
5
5
5
5
5
5
5
5
5
5
5
5
5
5
5
5
5
5
5
4
4
4
4
4
4
4
4
4
4
4
4
4
4
3
3
3
3
3
3
3
3
3
3
3
3
3
3
3
3
3
3
3
3
3
3
3
3
3
3
3
3
3
2
2
2
2
2
2
2
2
2
2
2
3
3
3
3
3
3
4
4
4
4
4
4
4
4
4
4
4
4
4
4
3
3
3
3
3
3
3
3
3
3
3
3
4
4
6
6
6
6
6
5
5
5
5
5
5
5
5
5
5
5
5
5
5
5
5
5
5
5
5
5
5
6
5
5
5
5
5
5
5
5
5
5
5
5
5
5
5
5
5
5
5
5
5
5
5
5
6
6
6
6
6
6
6
6
6
6
6
6
6
6
6
6
6
6
6
6
6
6
6
6
6
6
6
6
6
6
6
6
6
5
5
5
5
5
5
5
5
5
5
5
5
5
5
5
5
5
5
5
5
5
5
4
4
4
4
4
4
4
4
4
4
4
4
4
4
4
4
4
4
4
4
4
4
4
4
4
4
4
4
4
4
4
4
3
3
3
3
3
3
3
3
4
4
4
3
2
2
2
2
2
2
2
2
2
2
2
2
2
2
2
2
2
2
2
2
2
1
1
1
1
1
1
1
1
1
1
1
1
1
1
1
2
2
2
2
2
2
2
2
2
1
1
1
1
1
1
1
1
1
1
1
1
1
1
1
2
2
2
2
2
2
2
2
2
2
2
2
2
2
2
2
2
2
2
2
2
2
2
2
2
2
2
2
2
2
2
2
2
2
2
2
2
2
2
2
2
2
2
2
2
2
2
2
2
2
2
2
1
1
1
1
1
1
1
1
1
1
1
1
1
1
1
1
1
1
1
1
1
1
1
1
1
1
1
1
1
1
1
1
1
1
1
1
1
1
1
1
2
2
2
2
2
2
4
4
4
4
5
5
5
5
5
7
7
7
7
7
8
8
8
8
8
9
9
9
9
9
9
9
9
9
8
8
8
8
8
8
8
8
8
8
8
10
10
10
10
11
11
11
11
11
11
13
13
13
13
13
13
13
13
13
13
14
14
14
16
16
16
17
19
19
20
20
21
21
22
22
23
23
23
24
24
24
25
25
25
25
25
25
25
27
27
32
32
32
32
32
32
32
32
32
32
32
32
32
32
32
32
32
32
32
32
32
32
32
33
33
33
34
34
35
35
35
36
36
36
36
36
36
37
37
38
38
38
39
40
40
40
40
42
42
42
42
43
43
43
43
43
43
43
43
43
43
43
43
43
43
43
43
42
42
42
42
42
43
43
45
45
45
45
45
46
46
46
46
46
46
47
47
47
47
47
48
48
48
48
48
48
48
48
48
48
48
48
48
48
47
47
47
47
47
47
47
48
48
48
48
48
48
48
48
47
47
48
47
45
43
43
43
43
48
49
49
50
49
49
47
47
47
45
45
46
46
41
41
41
41
41
42
42
43
43
43
42
39
39
33
33
34
33
33
32
32
32
32
32
32
32
31
33
32
31
31
31
29
31
30
30
31
31
33
34
34
34
33
34
34
34
34
34
36
36
36
36
36
36
36
36
36
36
35
35
36
36
36
36
37
38
39
39
39
39
39
39
39
41
40
40
41
41
42
42
41
41
41
40
41
42
42
42
43
43
43
43
45
45
45
45
45
45
45
44
44
44
44
44
44
44
44
44
44
44
44
46
45
46
46
46
46
46
47
48
49
49
49
49
49
49
49
49
49
48
48
49
49
49
49
48
48
48
47
47
46
46
45
45
45
45
45
45
45
45
45
45
45
45
45
45
45
48
49
49
49
49
49
49
49
49
49
49
49
49
50
49
52
52
52
52
53
53
53
53
53
53
53
52
52
52
54
54
52
52
52
52
52
52
53
52
49
48
46
45
45
45
47
48
44
43
43
43
43
43
43
43
43
42
41
41
41
41
41
39
38
38
38
38
38
37
37
37
37
37
37
38
37
37
37
37
37
37
37
38
38
39
39
38
37
36
36
36
36
37
37
37
36
36
36
35
35
35
35
35
34
34
34
34
35
35
35
35
37
38
37
37
38
38
39
39
38
38
38
38
38
38
40
40
40
41
41
42
42
42
42
41
41
41
40
39
40
41
41
41
42
42
42
43
44
45
45
46
46
44
45
45
45
45
45
45
49
49
49
49
49
49
49
49
49
49
51
48
41
40
38
35
35
36
36
37
37
37
37
37
38
38
38
38
38
39
41
41
42
42
43
45
45
45
45
45
45
46
46
46
46
45
45
43
43
43
44
44
44
44
44
44
45
45
45
45
45
46
47
47
47
47
47
47
49
49
49
49
49
49
49
50
50
51
51
51
51
51
51
52
52
52
52
53
53
53
53
53
53
54
55
55
55
55
56
56
55
55
55
55
56
49
48
47
47
47
46
45
44
45
45
45
45
45
45
45
45
45
45
44
47
47
47
48
49
49
49
49
48
48
47
49
50
50
53
54
55
57
58
58
59
58
58
55
55
55
54
55
55
55
54
52
52
51
51
52
52
52
52
51
51
51
51
52
52
51
51
52
52
52
52
52
52
52
52
52
52
52
54
54
54
54
54
54
54
54
54
54
54
54
54
55
55
55
55
55
53
50
44
43
42
43
44
45
44
41
38
38
38
38
38
38
38
38
38
38
38
38
38
38
39
36
35
35
35
35
35
35
35
35
37
36
36
36
37
37
36
36
36
36
36
36
36
36
36
36
35
35
34
34
35
35
35
35
30
30
30
30
30
30
29
29
29
28
27
27
27
27
26
25
25
25
25
25
25
25
25
25
24
24
25
25
25
24
24
24
24
24
24
24
24
24
24
24
24
24
24
24
24
26
26
26
25
25
25
25
25
25
25
25
25
25
25
25
25
25
25
25
25
25
25
25
25
25
25
26
26
26
26
26
26
25
25
23
24
24
24
23
23
21
14
15
16
16
17
17
17
17
17
17
17
17
17
17
17
17
17
17
17
17
17
17
17
16
15
14
14
14
13
15
18
17
17
18
19
20
21
21
21
21
21
21
21
21
22
22
22
22
22
22
22
22
22
22
23
23
24
24
24
24
24
25
26
26
26
26
26
27
27
27
27
27
27
27
27
27
27
28
28
28
28
28
28
29
29
29
29
30
30
30
30
30
30
30
30
30
30
30
30
30
30
30
30
30
30
30
30
30
30
30
30
30
30
30
30
30
30
30
30
30
29
29
29
29
31
31
31
31
30
30
30
31
30
30
28
28
28
28
26
27
27
27
27
27
27
28
28
28
28
28
28
28
30
30
31
31
31
31
31
31
32
32
32
32
33
33
34
34
34
34
32
30
29
29
29
29
29
30
30
29
26
26
25
25
26
26
26
26
26
26
26
26
26
26
25
26
26
26
26
26
26
25
25
24
24
23
22
22
22
22
23
24
24
23
23
23
23
23
23
23
23
23
23
23
23
23
22
23
24
24
24
24
24
24
24
24
24
24
24
24
24
24
24
24
24
24
24
24
24
24
24
25
26
26
26
26
28
27
27
27
28
28
28
28
28
27
27
27
27
27
27
26
25
24
20
20
18
17
17
17
17
17
17
17
17
17
16
16
16
16
16
18
19
19
19
19
19
18
18
18
18
18
18
18
18
18
18
18
18
18
18
18
18
18
18
18
18
16
16
15
15
15
14
14
14
14
14
14
14
14
14
14
14
14
14
14
14
14
15
15
15
15
15
15
15
15
15
15
15
15
15
15
15
15
15
15
15
15
15
15
15
15
16
16
16
15
15
15
15
15
15
15
15
15
15
16
16
16
16
16
16
16
16
15
14
12
12
13
13
13
13
13
13
13
14
14
14
14
14
14
14
14
14
14
14
14
15
16
16
16
18
18
18
17
17
17
17
17
17
17
17
17
17
17
17
17
16
14
14
15
15
15
15
15
15
15
16
16
17
18
20
21
22
22
22
22
22
22
22
23
23
23
23
23
22
22
22
24
27
28
29
28
29
29
29
29
29
29
29
29
29
29
29
29
29
30
30
30
30
31
32
33
33
33
33
33
34
34
34
34
34
34
34
34
34
34
34
34
34
34
34
34
34
34
34
34
34
34
34
34
34
34
34
34
35
36
36
36
36
36
36
36
36
36
36
36
36
36
36
36
36
36
36
36
34
34
34
34
34
34
34
34
34
34
34
34
35
34
34
33
34
34
35
35
35
35
35
35
35
35
35
35
36
37
38
38
39
39
40
40
40
40
40
41
40
40
40
40
39
39
37
37
36
36
37
37
38
34
33
32
31
33
33
33
33
34
37
37
38
38
38
38
37
38
40
40
40
40
48
49
49
50
50
50
50
50
52
54
55
55
55
55
54
54
54
54
56
59
61
61
61
61
62
63
63
63
62
62
63
63
62
62
62
62
62
63
63
66
67
68
67
68
68
68
68
68
68
69
69
69
68
68
68
68
68
68
70
70
70
70
71
71
72
72
72
72
72
72
72
75
77
77
77
79
79
79
79
79
79
79
79
79
79
82
82
82
82
82
81
81
81
81
81
81
81
80
78
77
77
77
77
78
78
78
78
77
77
77
77
77
77
77
77
75
75
74
74
72
72
73
73
73
75
75
74
72
71
71
71
71
71
71
71
70
70
69
64
60
60
62
62
61
61
59
59
57
57
57
57
53
54
54
54
54
54
53
53
56
56
55
56
56
54
54
50
50
50
50
51
51
51
51
52
52
52
52
51
50
42
42
42
37
36
35
30
29
29
30
30
29
29
29
28
28
28
28
28
29
29
29
29
29
29
30
30
30
30
30
30
30
31
30
30
30
29
30
30
30
30
30
30
30
30
30
30
30
29
30
34
36
36
36
36
36
37
38
38
38
38
38
38
38
40
41
41
41
41
41
41
40
41
41
41
41
41
40
39
33
33
33
33
33
33
34
35
35
35
35
36
37
37
37
37
37
37
36
36
37
37
37
37
37
37
37
39
38
38
38
38
38
37
37
37
37
37
37
37
38
39
39
39
39
40
42
41
41
41
41
41
41
41
41
41
41
41
41
41
41
41
41
41
41
41
41
42
42
42
42
42
42
42
42
42
42
42
42
42
42
43
43
43
43
43
43
43
43
43
43
43
42
42
42
42
43
43
43
44
46
46
45
45
45
45
45
45
45
45
47
47
49
48
48
47
45
44
42
42
42
45
46
45
45
45
47
47
47
47
47
47
47
47
47
47
46
47
47
47
47
48
48
48
47
47
47
47
48
46
45
45
43
44
44
43
44
44
44
44
44
44
44
43
44
44
43
38
38
38
36
36
34
34
35
35
35
35
35
35
35
35
37
37
37
37
37
37
37
37
37
37
37
38
38
39
39
40
40
40
40
38
38
38
39
39
41
41
41
41
41
42
42
42
42
42
42
41
40
40
40
41
40
41
42
42
42
43
43
43
43
43
43
43
43
43
43
43
43
43
44
43
42
42
41
41
42
42
43
43
42
41
32
30
30
30
30
30
30
30
30
30
30
30
30
30
31
31
31
31
31
31
31
31
31
31
32
31
31
31
30
30
30
31
31
31
31
32
32
32
32
32
33
33
33
33
33
33
33
34
34
34
34
34
34
34
35
35
35
35
35
35
36
35
35
35
36
35
35
34
33
31
29
27
26
26
26
27
26
26
23
21
21
21
21
21
21
21
20
20
20
19
19
19
19
19
19
19
19
19
19
19
19
19
19
19
19
19
19
19
19
19
20
20
20
20
20
20
19
19
19
19
19
19
19
19
19
19
19
19
19
19
19
19
20
19
19
19
19
19
19
19
18
18
18
18
18
18
17
17
17
17
17
17
17
17
16
16
16
16
16
16
16
16
16
16
16
15
15
15
12
12
11
11
11
10
9
8
8
7
7
7
7
7
7
7
7
7
7
7
7
7
7
7
7
7
7
7
7
7
7
7
7
7
7
8
8
8
8
8
8
8
8
8
8
8
8
7
7
6
6
6
6
5
4
3
3
3
3
3
3
3
3
3
3
3
3
3
3
3
3
3
3
3
3
3
3
3
2
2
2
2
2
2
2
2
2
2
2
2
2
2
4
4
4
4
4
4
4
4
4
4
4
4
4
4
4
4
3
4
4
5
5
5
5
5
5
5
5
5
5
5
5
5
5
5
5
5
5
5
5
6
6
6
6
6
6
6
6
6
6
6
6
6
6
6
6
7
7
7
8
8
8
8
8
8
8
8
8
8
8
8
8
9
9
9
9
9
9
9
9
9
9
9
9
9
9
9
9
9
9
9
9
9
9
9
9
10
10
10
10
10
10
10
10
10
10
10
8
8
7
7
7
7
7
8
8
8
8
8
8
8
8
8
8
8
8
8
8
8
8
8
8
8
8
8
8
8
8
8
8
8
8
8
8
8
8
8
8
7
6
6
6
6
6
6
6
6
7
7
7
7
7
7
7
7
7
7
7
7
7
7
7
7
7
7
7
7
7
6
6
6
5
5
5
5
5
5
5
6
6
6
6
6
6
6
6
6
6
6
6
6
7
7
7
7
7
7
7
7
7
7
7
7
7
7
7
7
7
7
7
7
7
7
7
6
6
6
6
6
6
6
6
6
6
6
5
5
5
5
4
4
4
4
4
4
4
4
4
4
4
4
4
4
4
4
4
4
4
4
4
4
4
4
4
4
4
4
4
4
4
4
4
4
4
4
4
4
4
4
4
4
4
4
4
4
4
4
4
4
3
3
3
3
3
3
3
3
3
3
2
2
2
2
2
1
0
0
0
0
0
0
0
0
0
0
0
0
0
0
0
0
0
0
0
0
0
0
0
0
0
0
0
0
0
0
0
0
0
0
0
0
0
0
0
0
0
0
0
0
0
0
0
0
0
0
0
0
0
0
0
0
0
0
0
0
0
0
0
0
0
0
0
0
0
0
0
0
0
0
0
0
0
0
0
0
0
0
0
0
0
0
0
0
0
0
0
0
0
0
0
0
0
0
0
0
0
0
0
0
0
0
0
0
0
0
0
0
0
0
0
0
0
0
0
0
0
0
0
0
0
0
0
0
0
0
0
0
0
0
0
0
0
0
0
0
0
0
0
0
0
0
0
0
0
0
0
0
0
0
0
0
0
0
0
0
0
0
0
0
0
0
0
0
0
0
0
0
0
0
0
0
0
0
0
0
0
0
1
1
1
1
1
1
1
1
1
1
1
1
1
1
1
1
1
1
1
1
1
1
1
1
1
1
1
1
1
1
1
1
1
1
1
1
1
1
1
1
1
1
1
1
1
1
1
1
1
1
1
1
3
3
3
3
3
3
3
3
3
3
3
3
3
3
3
3
3
3
3
3
3
3
3
3
3
3
3
3
3
3
3
3
3
3
3
3
3
3
3
3
3
3
3
2
2
2
2
2
2
2
2
2
2
2
2
2
2
2
2
2
2
2
2
2
2
2
2
2
2
2
2
2
2
2
2
2
2
2
2
2
2
2
2
2
2
2
2
2
2
2
2
2
2
2
1
1
1
1
1
1
1
1
1
0
0
1
1
1
1
1
1
1
1
1
1
1
1
1
1
1
1
1
1
1
1
1
1
1
1
1
1
1
1
1
1
1
1
1
1
1
1
1
2
2
2
2
2
2
2
2
2
2
2
1
1
1
1
2
2
2
2
2
2
2
2
2
2
2
2
2
2
2
2
2
2
2
2
2
2
2
2
2
2
2
2
2
2
2
2
2
2
2
2
2
2
2
2
2
2
2
2
2
2
2
3
3
3
3
3
3
3
3
3
3
3
3
3
3
3
3
4
4
4
4
4
4
4
4
4
4
4
4
4
4
5
5
5
5
5
5
5
5
5
5
5
5
5
3
3
3
3
3
3
3
3
3
3
3
3
3
3
3
3
3
3
3
3
3
4
4
4
4
4
4
4
4
4
4
4
4
5
5
4
4
4
4
4
4
4
4
4
4
4
4
4
4
4
4
4
4
4
4
4
4
4
4
4
4
4
4
4
4
4
4
4
4
4
4
4
4
5
5
5
5
5
5
5
5
5
5
5
5
5
5
5
5
5
5
6
6
6
6
6
6
7
7
7
7
7
7
7
7
7
7
7
7
7
7
8
8
8
8
8
8
8
8
8
8
8
8
8
8
8
8
8
8
8
8
8
8
8
8
8
8
8
9
9
9
9
9
9
9
9
9
9
9
9
9
8
6
6
6
5
5
5
5
5
5
5
5
5
5
5
5
5
5
5
5
5
5
5
5
5
5
5
5
5
5
5
5
5
5
5
5
5
5
5
5
5
5
5
5
5
5
5
5
5
5
5
5
5
5
4
4
4
4
4
4
4
4
4
4
4
4
3
3
3
3
3
1
1
1
1
1
1
0
0
0
0
0
0
0
0
0
0
0
0
0
0
0
0
0
0
0
0
0
0
0
0
0
0
0
0
0
0
0
0
0
0
0
0
0
0
0
0
0
0
0
0
0
0
0
0
0
0
0
0
0
0
0
0
0
0
0
0
0
0
0
0
0
0
0
0
0
0
0
0
0
0
0
0
0
0
0
0
0
0
0
0
0
0
0
0
0
0
1
1
1
1
1
1
1
1
1
1
1
1
1
1
1
1
1
1
1
1
1
1
1
1
1
1
1
1
1
1
1
1
1
1
1
1
1
1
1
1
1
1
1
1
1
1
1
1
1
1
1
1
1
1
1
1
1
1
1
1
1
1
1
1
1
1
1
1
1
1
1
1
1
1
1
1
1
1
1
1
1
1
1
1
1
1
1
1
1
1
1
1
1
1
1
1
2
2
2
2
2
2
2
2
2
2
2
2
2
2
3
4
4
4
4
3
3
3
3
3
3
2
2
2
2
2
2
2
2
2
2
2
2
2
2
2
2
2
2
2
2
2
2
2
2
2
2
2
2
2
2
2
2
2
2
2
2
2
2
2
2
2
2
2
2
2
2
2
2
2
2
2
2
2
2
2
2
2
2
2
2
2
2
2
2
2
2
2
2
2
2
2
2
2
2
2
2
2
2
2
2
2
2
2
1
1
1
1
1
1
1
1
1
1
1
1
1
1
1
0
0
0
0
0
0
0
0
0
0
0
0
0
0
0
0
0
0
0
0
0
0
0
0
0
0
0
0
0
0
0
0
0
0
0
0
0
0
0
1
1
1
1
1
1
1
1
1
1
1
1
1
1
1
2
2
2
2
3
3
3
3
3
3
3
3
3
3
3
3
3
3
3
3
3
3
3
3
3
3
3
3
3
3
3
3
3
3
3
3
3
3
3
3
3
3
3
3
3
3
3
3
3
3
3
3
3
3
3
3
3
3
3
3
3
3
3
3
3
3
3
3
3
3
3
3
3
3
3
3
3
3
3
3
4
4
4
4
4
4
4
4
4
4
4
4
4
4
4
4
4
4
4
4
4
4
4
4
4
5
3
3
3
3
3
3
3
3
3
3
3
3
3
3
3
3
3
3
3
3
3
3
3
3
3
3
3
3
3
3
3
3
3
3
3
3
3
3
3
3
3
3
3
3
3
3
3
3
3
3
3
3
3
3
3
3
3
3
3
3
3
3
3
3
3
3
3
3
3
3
3
3
3
3
3
3
3
3
3
3
3
3
3
3
3
3
3
3
3
3
3
3
3
3
3
3
2
1
2
2
2
2
2
2
2
3
3
2
2
2
2
2
2
2
2
2
2
2
2
2
2
1
1
1
1
1
1
1
1
1
1
1
1
1
1
1
1
1
1
1
1
1
1
1
1
1
1
1
1
1
1
1
1
1
2
2
2
2
2
2
2
2
2
2
2
2
2
2
2
2
2
2
2
2
2
2
2
2
2
2
2
2
2
2
2
2
2
2
2
2
2
2
2
2
2
2
2
2
2
2
2
2
2
2
2
2
2
2
2
2
2
2
2
2
2
2
2
2
2
2
2
2
2
2
2
0
0
0
0
0
0
0
0
0
0
0
0
0
0
0
0
0
0
0
0
0
0
0
0
0
0
0
0
0
0
0
0
0
0
0
0
0
0
0
0
0
0
0
0
0
0
0
0
0
0
0
0
0
0
0
0
0
0
0
0
0
0
0
0
0
0
0
0
0
0
0
0
0
0
0
0
0
0
0
0
0
0
0
0
0
0
0
0
0
0
0
0
0
0
0
0
0
0
0
0
0
0
0
0
0
0
0
0
0
0
0
0
0
0
0
0
0
0
0
0
0
0
0
0
0
0
0
0
0
0
0
0
0
0
0
0
0
0
0
0
0
0
0
0
0
0
0
0
0
0
0
0
0
0
0
0
0
0
0
0
0
0
0
0
0
0
0
0
0
0
0
0
0
0
0
0
0
0
0
0
0
0
0
0
0
0
0
0
0
0
0
0
0
0
0
0
0
0
0
0
0
0
0
0
0
0
0
0
0
0
0
0
0
0
0
0
0
0
0
0
0
0
0
0
0
0
0
0
0
0
0
0
0
0
0
0
0
0
0
0
0
0
0
0
0
0
0
0
0
0
0
0
0
0
0
0
0
0
0
0
0
0
0
0
0
0
0
0
0
0
0
0
0
0
0
0
0
0
0
0
0
0
1
1
1
1
1
1
1
1
1
1
1
1
1
1
1
1
1
1
1
1
1
1
1
1
0
0
0
0
0
0
0
0
0
0
0
0
0
0
0
0
0
0
0
0
0
0
0
0
0
0
0
0
0
0
0
0
0
0
0
1
1
1
1
1
1
1
1
1
1
1
1
1
1
1
1
1
1
1
1
1
1
1
1
1
1
1
1
1
2
2
2
2
2
2
2
2
2
2
1
1
1
1
1
1
1
1
1
1
1
1
1
1
1
1
1
1
1
1
1
1
1
1
1
1
1
1
1
1
1
1
1
1
1
1
1
1
1
1
1
1
1
1
1
1
1
1
1
1
1
1
1
1
1
1
1
1
1
1
1
1
1
1
1
1
1
1
1
1
1
1
1
1
1
1
1
1
1
1
1
1
1
1
1
1
1
1
1
1
1
1
1
1
1
1
1
1
1
1
1
1
1
1
1
1
1
1
1
1
1
1
1
1
1
1
1
1
1
1
1
1
1
1
1
1
1
1
1
1
0
0
0
0
0
0
0
0
0
0
0
0
0
0
0
0
0
0
0
0
0
0
0
0
0
0
0
0
0
0
0
0
0
0
0
0
0
0
0
0
0
0
0
0
0
0
0
0
0
0
0
0
0
0
0
0
0
0
0
0
0
0
0
0
0
0
0
0
0
0
0
0
0
0
0
0
0
0
0
0
0
0
0
0
0
0
0
0
0
0
0
0
0
0
0
0
0
0
0
0
0
0
0
0
0
0
0
0
0
0
0
0
0
0
0
0
0
0
0
0
0
0
0
0
0
0
0
0
0
0
0
0
0
0
0
0
0
1
1
1
1
1
1
1
1
1
1
1
1
1
1
1
1
1
1
1
1
1
1
1
1
1
1
1
1
1
1
1
1
1
1
1
1
1
1
1
1
1
1
1
1
1
1
1
1
1
1
1
1
1
1
1
1
1
1
1
1
1
1
1
1
1
1
1
1
1
1
1
1
1
1
1
1
1
1
1
1
1
1
1
1
1
1
1
1
1
1
1
1
1
1
1
1
1
0
0
0
0
0
0
0
0
0
0
0
0
0
0
0
0
0
0
0
0
0
0
0
0
0
0
0
0
0
0
0
0
0
0
0
0
0
0
0
0
0
0
0
0
0
0
0
0
0
0
0
0
0
0
0
0
0
0
0
0
0
0
0
0
0
0
0
0
0
0
0
0
0
0
0
0
0
0
0
0
0
0
0
0
0
0
0
0
0
0
0
0
0
0
0
0
0
0
0
0
0
0
0
0
0
0
0
0
0
0
0
0
0
0
0
0
0
0
0
0
0
0
0
0
0
0
0
0
0
0
0
0
0
0
0
0
0
0
0
0
0
0
0
0
0
0
0
0
0
0
0
0
0
0
0
0
0
0
0
0
0
0
0
0
0
0
0
0
0
0
0
0
0
0
0
0
0
0
0
0
0
0
0
0
0
0
0
0
0
0
0
0
0
0
0
0
0
0
0
0
0
0
0
0
0
0
0
0
0
0
0
0
0
0
0
0
0
0
0
0
0
0
0
0
0
0
0
0
0
0
0
0
0
0
0
0
0
0
0
0
0
0
0
0
0
0
0
0
0
0
0
0
0
0
0
0
0
0
0
0
0
0
0
0
0
0
0
0
0
0
0
0
0
0
0
0
0
0
0
0
0
0
0
0
0
0
0
0
0
0
0
0
0
0
0
0
0
0
0
0
0
0
0
0
0
0
0
0
0
0
0
0
0
0
0
0
0
0
0
0
0
0
0
0
0
0
0
0
0
0
0
0
0
0
0
0
0
0
0
0
0
0
0
0
0
0
0
0
0
0
0
0
0
0
0
0
0
0
0
0
0
0
0
0
0
0
0
0
0
0
0
0
0
0
0
0
0
0
0
0
0
0
0
0
0
0
0
0
0
0
0
0
0
0
0
0
0
0
0
0
0
0
0
0
0
0
0
0
0
0
0
0
0
0
0
0
0
0
0
0
0
0
0
0
0
0
0
0
0
0
0
0
0
0
0
0
0
0
0
0
0
0
0
0
0
0
0
0
0
0
0
0
0
0
0
0
0
0
0
0
0
0
0
0
0
0
0
0
0
0
0
0
0
0
0
0
0
0
0
0
0
0
1
1
1
1
1
1
1
1
1
1
1
1
1
1
1
1
1
1
1
1
1
0
0
0
0
0
0
0
0
0
0
0
0
0
0
0
0
0
0
0
0
0
0
0
0
0
0
0
0
0
0
0
0
0
0
0
0
0
0
0
0
0
0
0
0
0
0
0
0
0
0
0
0
0
0
0
0
0
0
0
0
0
0
0
0
0
0
0
0
0
0
0
0
0
0
0
0
0
0
0
0
0
0
0
0
0
0
0
0
0
0
0
0
0
0
0
0
0
0
0
0
0
0
0
0
0
0
0
0
0
0
0
0
0
0
0
0
0
0
0
0
0
0
0
0
0
0
0
0
0
0
0
0
0
0
0
0
0
0
0
0
0
0
0
0
0
0
0
0
0
0
0
0
0
0
0
0
0
0
0
0
0
0
0
0
0
0
0
0
0
0
0
0
0
0
0
0
0
0
0
0
0
0
0
0
0
0
0
0
0
0
0
0
0
0
0
0
0
0
0
0
0
0
0
0
0
0
0
0
0
0
0
0
0
0
0
0
0
0
0
0
0
0
0
0
0
0
0
0
0
0
0
0
0
0
0
0
0
0
0
1
1
1
1
1
1
1
1
1
1
1
1
1
1
1
1
1
1
1
1
1
1
1
2
2
2
2
2
2
2
2
2
2
2
2
2
2
2
2
2
2
2
2
2
2
2
2
2
2
2
2
2
2
2
2
2
2
2
2
2
2
2
2
2
2
2
2
3
3
3
3
3
3
3
3
3
3
3
3
3
3
3
3
3
3
3
3
3
3
3
3
3
3
3
3
3
3
3
3
3
3
3
3
3
3
3
3
3
3
3
3
3
3
3
2
2
3
3
3
3
3
3
3
3
3
3
3
3
3
3
3
3
3
3
3
3
3
3
3
3
3
3
3
3
3
3
3
3
3
3
3
3
3
3
3
3
3
3
3
3
3
3
3
3
3
3
3
2
2
2
2
2
2
2
2
2
2
2
2
2
2
2
2
2
2
2
2
2
2
2
2
2
2
2
2
2
2
2
2
2
2
2
2
2
2
2
2
2
2
1
1
1
1
1
1
1
1
1
1
1
1
1
1
1
1
1
1
1
2
2
2
2
2
2
2
2
2
2
2
2
2
2
2
2
2
2
2
3
3
2
2
2
2
2
3
3
3
3
3
3
3
3
3
3
3
2
2
2
2
2
2
2
2
2
2
2
2
2
2
2
2
2
2
2
2
2
2
2
2
2
2
2
2
2
2
2
2
2
2
2
2
2
3
3
3
3
3
3
3
3
3
3
3
3
3
3
3
3
3
3
3
3
3
3
2
2
2
2
2
2
3
3
3
3
3
3
3
3
3
3
3
3
3
3
3
3
3
3
3
4
4
4
4
4
4
4
4
4
4
4
4
4
4
4
4
4
4
4
4
4
4
4
4
4
4
4
4
4
4
4
4
4
4
4
4
4
4
4
4
4
4
4
4
4
3
3
3
2
2
2
2
2
2
2
1
1
1
1
1
1
1
1
1
1
1
1
1
1
1
1
1
1
1
1
1
1
1
1
1
1
1
1
1
1
1
1
1
1
1
1
1
1
1
1
1
1
1
1
1
1
1
1
1
1
1
1
1
1
1
1
1
1
1
1
1
1
1
1
1
1
1
1
1
1
1
1
1
1
1
1
1
1
1
1
1
1
1
2
2
2
2
2
2
2
2
2
2
2
2
2
2
2
2
2
2
2
2
2
2
2
2
1
1
1
1
1
1
1
1
1
1
1
1
1
0
0
0
0
0
0
0
0
0
0
0
0
0
0
0
0
0
0
0
0
0
0
0
0
0
0
0
0
0
0
0
0
0
0
0
0
0
0
0
0
0
0
0
0
0
0
0
0
0
0
0
0
0
0
0
0
0
0
0
0
0
0
0
0
0
0
0
0
0
0
0
0
0
0
0
0
0
0
0
0
0
0
0
0
0
0
0
0
0
0
0
0
0
0
0
0
0
0
0
0
0
0
0
0
0
0
0
0
0
0
0
0
0
0
0
0
0
0
0
0
0
0
0
0
0
0
0
0
0
0
0
0
0
0
0
0
0
0
0
0
0
0
1
1
1
1
1
1
1
1
1
1
1
1
1
1
1
1
1
1
1
1
1
1
1
1
1
1
1
1
1
1
1
1
1
1
1
1
1
1
1
1
1
1
1
1
1
1
1
1
1
1
1
1
1
1
1
1
1
1
1
1
1
1
1
1
1
1
1
1
1
1
1
1
1
1
1
1
1
1
1
1
1
1
1
1
1
1
1
1
1
1
1
1
1
1
1
1
1
1
1
1
1
1
1
1
1
1
1
1
1
1
1
1
1
1
1
1
1
1
1
1
1
1
1
1
1
1
1
1
0
0
0
0
0
0
0
0
0
0
0
0
0
0
0
0
0
0
0
0
0
0
0
0
0
0
0
0
0
0
0
0
0
0
0
0
0
0
0
0
0
0
0
0
0
0
0
0
0
0
0
0
0
0
0
0
0
0
0
0
0
0
0
0
0
0
0
0
0
0
0
0
0
0
0
0
0
0
0
0
0
0
0
0
0
0
0
0
0
0
0
0
0
0
0
0
0
0
0
0
0
0
0
0
0
0
0
0
0
0
0
0
0
0
0
0
0
0
0
0
0
0
0
0
0
0
0
0
0
0
0
0
0
0
0
0
0
0
0
0
0
0
0
0
0
0
0
0
0
0
0
0
0
0
0
0
0
0
0
0
0
0
0
0
0
0
0
0
0
0
0
0
0
0
0
0
0
0
0
0
0
0
0
0
0
0
0
0
0
0
0
0
0
0
0
0
0
0
0
0
0
0
0
0
0
0
0
0
0
0
0
0
0
0
0
0
0
0
0
0
0
0
0
0
0
0
0
0
0
0
0
0
0
0
0
0
0
0
0
0
0
0
0
0
0
0
0
0
0
0
0
0
0
0
0
0
0
0
0
0
0
0
0
0
0
0
0
0
0
0
0
0
0
0
0
0
0
0
0
0
0
0
0
0
0
0
0
0
0
0
0
0
0
0
0
0
0
0
0
0
0
0
0
0
0
0
0
0
0
0
0
0
0
0
0
0
0
0
0
0
0
0
0
0
0
0
0
0
0
0
0
0
0
0
0
0
0
0
0
0
0
0
0
0
0
0
0
0
0
0
0
0
0
0
0
0
0
0
0
0
0
0
0
0
0
0
0
0
0
0
0
0
0
0
0
0
1
1
1
2
2
2
2
2
2
2
2
2
2
2
2
2
2
2
2
2
2
2
2
3
3
3
3
3
3
3
3
3
3
3
3
3
3
3
3
3
3
3
3
3
3
3
3
3
3
3
3
3
3
3
3
3
3
3
3
3
3
3
3
3
3
3
3
3
3
3
3
3
3
3
3
3
3
4
4
4
4
4
4
4
4
4
4
4
4
4
4
4
4
4
4
3
3
3
3
3
3
3
3
3
3
3
3
3
3
3
3
3
3
3
3
3
3
3
3
3
3
3
2
2
2
2
2
2
2
2
2
2
2
2
2
2
2
2
2
2
2
2
2
2
2
2
2
2
2
2
2
2
2
2
2
2
2
2
2
2
2
2
2
2
2
2
2
2
2
2
2
2
2
2
2
2
2
2
2
2
2
2
2
2
2
2
0
0
0
0
0
0
0
0
0
0
0
0
0
0
0
0
0
0
0
0
0
0
0
0
0
0
0
0
0
0
0
0
0
0
0
0
0
0
0
0
0
0
0
0
0
0
0
0
0
0
0
0
0
0
0
0
0
0
0
0
0
0
0
0
0
0
0
0
0
0
0
0
0
0
0
0
0
0
0
0
0
0
0
0
0
0
0
0
0
0
0
0
0
0
0
0
0
0
0
0
0
0
0
0
0
0
0
0
0
0
0
0
0
0
0
0
0
0
0
0
0
0
0
0
0
0
0
0
0
0
0
0
0
0
0
0
0
0
0
0
0
0
0
0
0
0
0
0
0
0
0
0
0
0
0
0
0
0
0
0
0
0
0
0
0
0
0
0
0
0
0
0
0
0
0
0
0
0
0
0
0
0
0
0
0
0
0
0
0
0
0
0
0
0
0
0
0
0
0
0
0
0
0
0
0
0
0
0
0
0
0
0
0
0
0
0
0
0
0
0
0
0
0
0
0
0
0
0
0
0
0
0
0
0
0
0
0
0
0
0
0
0
0
0
0
0
0
0
0
0
0
0
0
0
0
0
0
0
0
0
0
0
0
0
0
0
0
0
0
0
0
0
0
0
0
0
0
0
0
0
0
0
0
0
0
0
0
0
0
0
0
0
0
0
0
0
0
0
0
0
0
0
0
0
0
0
0
0
0
0
0
0
0
0
0
0
0
0
0
0
0
0
0
0
0
0
0
0
0
0
0
0
0
0
0
0
0
0
0
0
0
0
0
0
0
0
0
0
0
0
0
0
0
0
0
0
0
0
0
0
0
0
0
0
0
0
0
0
0
0
0
0
0
0
0
0
0
0
0
0
0
0
0
0
0
0
0
0
0
0
0
0
0
0
0
0
0
0
0
0
0
0
0
0
0
0
0
0
0
0
0
0
0
0
0
0
0
0
0
0
0
0
0
0
0
0
0
0
0
0
0
0
0
0
0
0
0
0
0
0
0
0
0
0
0
0
0
0
0
0
0
0
0
0
0
0
0
0
0
0
0
0
0
0
0
0
0
0
0
0
0
0
1
1
1
1
1
1
1
1
1
1
1
1
1
1
1
1
1
1
1
1
1
1
1
1
1
1
1
1
1
1
1
1
1
1
1
1
1
1
1
1
1
1
1
1
1
1
1
1
1
1
2
2
2
2
2
2
2
2
2
2
2
2
2
3
3
7
7
7
8
8
8
8
8
9
9
9
9
9
9
9
9
9
9
9
9
9
9
9
9
9
9
9
9
9
9
9
9
10
10
10
10
10
10
10
10
10
10
10
10
10
10
10
10
10
10
10
10
10
10
10
10
10
10
10
10
9
9
9
9
9
9
9
9
10
10
10
10
10
10
10
10
10
10
10
11
11
11
11
11
11
11
11
11
11
12
13
13
13
13
13
13
13
12
12
12
12
12
12
12
12
12
13
13
13
13
13
13
13
13
13
13
13
13
13
13
13
13
13
13
14
15
16
17
17
17
17
17
17
17
17
16
16
16
16
15
15
15
15
14
14
14
14
14
14
14
13
13
13
13
13
13
13
13
13
13
13
13
13
13
13
13
13
13
13
13
13
13
13
13
13
13
13
13
13
13
13
13
13
13
13
13
13
13
13
13
13
13
13
13
14
14
17
17
17
17
18
18
18
19
18
18
18
17
18
18
14
14
14
16
15
14
14
14
14
14
14
14
14
15
15
15
15
15
15
14
14
15
15
15
15
15
15
15
15
15
15
15
15
15
15
15
15
15
15
15
14
14
14
14
14
14
14
14
14
14
14
14
14
14
14
14
14
14
14
14
15
15
15
15
15
15
15
16
16
16
16
16
16
16
17
17
17
17
17
17
17
17
17
17
17
17
17
17
17
17
17
17
17
17
17
17
15
15
15
15
15
14
14
14
14
14
14
14
14
14
14
14
14
14
14
14
14
14
14
14
14
13
13
13
14
14
14
14
14
14
14
14
14
14
14
14
14
14
14
14
14
14
14
14
14
13
13
13
13
11
11
11
11
11
11
11
11
12
12
12
12
10
9
8
8
7
7
7
7
8
8
8
8
8
8
8
8
8
8
8
8
8
8
8
9
8
7
9
10
10
10
10
10
10
10
10
10
10
10
10
10
10
10
10
10
10
10
10
10
10
10
9
9
9
9
9
10
10
10
10
10
10
10
10
10
10
10
10
9
9
9
9
9
9
9
9
9
9
9
9
9
8
8
7
7
7
7
7
7
7
7
7
7
7
7
7
7
7
7
6
6
6
6
6
6
6
6
6
6
6
6
6
6
6
6
6
6
6
6
6
6
6
6
6
6
6
6
6
6
6
6
6
6
6
6
6
6
6
6
6
6
5
5
5
5
5
5
5
5
5
5
5
5
5
3
3
3
2
2
2
2
2
2
2
2
2
2
2
2
2
2
2
3
3
3
3
3
3
3
3
3
3
3
3
3
3
3
3
2
2
2
2
2
2
2
2
2
2
2
2
2
2
2
2
2
2
2
2
2
2
3
3
3
3
3
3
3
3
3
3
3
3
3
3
3
3
2
2
2
2
2
2
2
2
2
2
2
2
2
2
2
2
2
2
2
2
2
2
2
2
2
2
2
2
2
2
2
2
2
2
2
2
2
2
2
2
2
2
2
2
2
2
2
2
2
2
2
2
2
2
2
2
2
2
2
2
2
2
2
2
2
2
2
2
2
2
2
2
2
2
2
2
2
2
2
2
2
2
1
1
1
1
1
1
1
1
1
1
1
2
2
2
2
2
2
2
2
2
2
2
2
2
2
2
2
2
2
2
2
2
2
2
2
2
2
2
2
2
2
2
1
1
1
1
1
1
1
1
1
1
1
1
1
1
1
2
2
2
2
2
2
2
2
2
2
2
2
2
2
2
2
2
2
2
2
2
2
2
2
1
1
1
1
1
1
1
1
1
1
1
1
1
1
1
1
1
1
1
1
1
1
1
1
1
1
1
2
2
2
2
2
2
2
2
2
2
2
2
2
2
2
2
2
2
2
2
2
2
2
2
2
2
2
2
2
2
2
2
2
2
2
2
2
2
2
2
2
2
2
2
2
2
2
2
2
2
2
2
2
2
2
2
2
2
2
2
2
2
2
2
2
2
2
2
2
2
2
2
2
2
2
2
2
2
2
2
2
2
2
2
2
2
2
2
2
2
2
2
2
2
2
2
2
2
2
2
2
2
2
2
2
2
2
2
2
2
2
2
3
3
3
3
3
3
3
3
3
2
2
2
2
2
2
2
2
2
2
2
2
2
2
2
2
2
2
2
2
2
2
2
2
2
2
3
3
3
3
4
4
4
4
4
4
4
4
4
4
4
4
4
4
4
4
5
5
5
5
5
5
5
5
5
5
5
5
5
5
5
4
4
4
4
4
4
4
4
3
3
3
3
3
3
3
3
3
3
3
3
3
3
3
3
3
3
3
3
3
3
3
3
3
3
3
3
3
3
3
3
3
3
3
3
3
3
3
3
3
3
3
3
4
3
3
3
3
3
3
4
4
4
4
4
4
4
4
4
4
4
4
4
4
4
4
4
4
4
4
4
4
4
4
4
4
4
4
4
4
4
4
4
5
5
5
5
5
5
5
5
5
5
5
5
5
5
5
5
5
5
5
5
5
5
5
5
5
5
6
6
6
6
6
6
6
6
6
6
5
5
5
5
5
5
5
5
5
5
5
5
5
5
5
5
5
5
5
5
5
5
5
5
5
5
5
5
5
4
4
4
4
4
4
4
4
4
4
4
7
7
11
22
25
41
41
41
41
41
41
45
47
72
124
151
185
363
377
379
403
405
422
424
430
436
437
437
439
447
448
462
472
474
475
484
504
505
512
517
522
525
528
533
538
538
538
540
543
554
555
562
564
570
586
588
591
591
592
594
599
605
606
607
607
610
611
615
615
615
621
621
622
622
621
624
626
629
631
633
637
638
639
639
639
639
640
640
640
640
640
640
640
641
641
641
642
642
642
642
642
643
643
645
643
642
645
642
645
644
643
633
636
630
626
624
621
622
625
625
616
611
613
612
608
608
600
602
594
586
561
556
555
556
556
556
552
549
519
509
405
399
403
396
381
370
354
352
347
347
349
348
348
347
338
331
323
319
304
297
284
239
234
225
225
226
226
210
178
169
161
159
157
158
158
158
161
162
173
174
176
175
175
174
172
172
172
173
175
175
175
172
172
171
167
165
162
162
161
160
159
159
160
160
160
163
162
167
166
165
165
163
144
140
136
137
134
132
124
124
125
126
126
131
133
133
133
135
134
133
135
130
132
132
137
137
141
142
146
149
150
150
151
152
149
148
148
147
146
147
146
146
146
149
149
150
150
150
150
150
150
150
153
153
155
155
156
155
157
159
154
154
159
163
166
166
167
169
169
169
168
170
172
172
171
171
170
171
171
175
175
173
172
172
171
171
172
175
174
175
175
176
175
174
173
173
174
172
169
172
171
170
170
170
170
170
170
170
170
171
171
172
172
172
172
171
169
169
169
169
169
169
169
168
168
170
170
169
169
168
166
165
165
165
165
165
165
164
164
165
165
165
164
164
164
164
165
167
168
165
165
157
149
146
146
146
145
145
145
146
146
146
145
138
138
138
139
138
137
133
132
131
133
133
133
133
132
132
122
123
124
125
117
100
72
74
73
71
71
73
72
69
68
69
68
68
72
77
86
87
87
87
87
87
88
88
88
87
86
86
84
84
82
83
84
86
87
92
94
93
93
92
91
91
89
88
88
88
88
89
89
91
91
91
91
91
91
91
91
91
91
91
93
93
93
93
93
92
93
93
93
93
93
94
94
94
94
94
94
94
94
93
94
94
95
95
94
94
93
93
93
94
94
94
95
95
95
94
94
93
91
91
91
90
91
91
91
91
91
91
90
90
90
89
89
88
86
86
86
83
84
84
84
83
83
84
83
84
84
84
86
86
87
88
89
89
87
88
85
84
84
85
84
85
85
86
86
86
86
87
87
87
87
87
90
90
90
89
89
89
91
94
94
94
93
93
92
91
92
90
83
83
74
72
72
72
72
76
76
75
76
74
74
86
99
102
105
106
111
114
114
116
118
118
124
125
128
129
132
134
134
134
134
134
134
134
135
135
135
138
137
137
142
143
145
145
147
147
147
147
152
151
150
149
148
148
148
151
152
152
152
153
155
155
156
156
156
156
156
157
157
158
158
158
159
159
159
160
162
161
161
161
161
163
163
165
164
164
164
163
162
163
162
164
162
161
163
163
161
162
160
159
159
158
158
158
159
159
161
163
162
164
164
163
164
164
164
165
165
164
163
160
158
157
158
158
158
158
157
158
159
159
159
159
159
162
162
159
159
159
159
160
160
159
149
143
135
122
116
116
117
111
107
107
107
106
107
107
107
112
113
112
112
111
109
114
114
114
111
108
107
105
112
112
110
108
100
96
97
96
96
95
93
91
90
87
89
89
89
89
88
87
87
89
91
90
87
87
84
84
82
82
83
83
81
79
76
75
75
78
82
90
91
92
93
92
92
93
94
95
95
94
94
92
91
87
89
89
89
89
90
90
92
92
91
91
92
92
89
88
87
84
84
85
86
87
87
88
88
88
89
89
89
88
88
89
90
91
93
93
93
95
96
96
97
97
98
98
98
98
97
100
104
104
104
104
102
103
103
103
103
104
104
104
103
102
99
99
98
98
97
98
99
99
100
102
104
104
104
106
106
106
108
109
109
109
109
107
106
106
106
107
107
107
107
107
108
109
110
111
111
110
108
109
109
112
112
112
113
111
111
113
112
112
113
114
113
114
114
114
113
113
113
113
116
116
118
118
117
117
117
113
113
112
116
113
113
112
111
103
102
100
98
97
98
89
88
88
88
89
88
85
80
79
79
79
79
79
79
84
84
91
89
90
90
89
89
89
94
115
119
119
121
122
126
124
124
126
126
126
125
124
124
126
124
124
122
122
121
121
123
124
125
126
126
127
126
128
128
128
128
128
129
129
132
133
134
134
134
145
145
145
146
149
151
151
151
151
150
150
157
157
160
161
161
161
157
161
165
164
164
173
176
176
176
178
178
178
178
180
180
183
183
184
184
192
192
193
195
195
196
196
197
196
196
196
195
195
195
196
198
198
198
197
196
196
196
196
196
196
193
192
191
191
191
191
191
191
191
191
189
188
188
189
191
191
192
192
191
191
192
192
192
193
192
192
192
192
192
192
194
194
194
194
197
197
197
196
196
195
190
188
184
179
178
178
178
178
178
178
178
177
176
148
143
140
132
132
128
125
123
123
124
124
124
124
124
126
127
127
103
94
95
89
88
88
88
83
79
77
63
62
62
59
50
50
48
43
31
31
31
32
32
34
34
31
33
34
34
34
34
34
34
34
34
33
34
34
34
33
33
33
33
33
33
33
32
32
32
32
33
33
33
33
33
33
33
33
32
32
32
30
30
30
30
30
31
31
30
30
30
29
29
29
29
29
29
29
29
29
29
29
29
29
29
29
29
30
30
30
30
30
31
31
31
31
31
31
31
31
31
31
31
31
31
31
31
31
32
31
31
31
31
31
31
31
31
32
32
31
31
31
31
30
28
27
26
25
25
24
24
24
24
24
24
23
23
22
22
22
23
21
19
20
20
21
19
19
19
19
19
20
20
20
20
20
20
20
20
20
20
21
21
21
23
23
23
23
23
23
23
23
20
19
19
19
19
19
19
19
20
20
19
19
19
19
19
20
24
24
24
25
25
24
24
24
24
25
26
27
27
27
26
26
26
27
26
26
25
25
25
25
25
26
26
26
26
26
26
26
26
26
26
26
25
20
21
21
21
21
22
22
22
22
22
22
23
23
23
23
23
23
22
22
22
22
22
22
22
22
22
22
22
23
23
23
23
23
23
23
23
23
23
23
23
22
21
21
21
22
22
22
22
22
22
22
22
22
22
24
26
25
25
25
25
25
25
25
25
25
26
26
26
26
26
26
26
27
27
27
27
27
28
29
29
29
29
29
29
28
28
28
30
30
30
30
30
26
26
26
26
25
24
22
22
22
22
22
22
24
25
27
27
27
26
26
26
25
25
25
25
25
25
25
25
25
25
24
24
24
25
25
25
25
25
24
24
24
24
24
24
24
25
25
25
25
25
25
25
25
26
26
26
24
24
25
25
25
25
25
25
25
25
25
25
25
25
25
25
25
25
26
27
27
27
27
27
27
27
27
27
27
27
27
27
27
28
28
28
28
29
29
29
29
29
29
29
29
29
30
30
29
28
24
24
24
22
21
21
21
21
20
20
17
16
16
14
14
13
13
13
13
13
13
12
12
12
12
12
12
12
12
12
12
12
12
14
14
14
14
14
14
14
14
14
13
14
13
13
12
13
14
14
14
14
15
15
15
15
15
15
15
16
16
17
17
17
17
17
17
17
17
17
18
18
17
16
16
16
16
16
16
17
17
17
17
16
16
16
16
16
16
16
16
16
16
16
17
17
17
17
17
17
19
19
19
19
19
19
19
19
19
19
20
21
21
21
21
21
21
21
21
21
20
20
20
20
20
20
20
20
21
21
21
23
23
23
23
23
23
24
24
25
25
25
25
25
25
24
24
24
24
24
24
24
24
25
25
25
25
25
25
25
24
24
22
22
19
18
21
20
20
19
19
18
18
18
18
16
16
16
16
16
16
16
16
16
16
16
16
16
16
16
16
16
16
16
17
17
18
18
18
18
18
18
18
18
18
18
18
18
18
18
19
20
20
20
20
20
20
20
20
20
20
20
19
19
19
19
19
19
19
19
19
20
20
21
22
22
22
22
23
22
20
20
21
21
21
21
21
21
21
21
21
21
21
21
21
22
20
18
18
19
17
17
18
18
18
18
18
18
18
18
18
18
18
17
23
24
26
27
27
27
28
29
29
29
29
29
29
29
29
30
33
34
37
37
40
40
40
42
43
43
43
44
44
46
46
48
50
51
51
51
52
52
52
52
52
52
52
52
52
53
52
53
54
58
58
59
59
59
59
59
60
60
60
60
60
59
59
59
59
59
60
62
62
62
62
62
62
62
63
63
63
65
65
65
66
66
68
68
68
68
67
67
67
68
68
68
68
68
68
69
69
70
70
70
72
72
72
72
73
73
74
74
74
74
75
72
72
72
71
70
68
68
71
72
75
73
72
72
72
64
64
64
64
64
64
63
64
60
60
59
54
52
52
52
52
59
59
59
59
58
58
56
56
56
55
55
55
56
54
53
54
55
53
54
57
56
56
55
56
54
53
53
53
53
53
53
52
54
54
54
54
54
55
55
56
56
56
55
55
55
55
55
55
55
55
55
55
55
55
55
55
55
55
55
55
56
54
54
54
54
54
54
57
58
60
60
62
62
62
68
68
68
68
67
68
68
68
68
68
69
71
71
71
72
80
82
81
81
81
81
81
81
81
81
81
81
81
81
82
82
82
72
71
72
60
60
58
55
56
56
56
56
56
56
56
56
56
57
57
57
57
68
72
72
72
72
72
72
73
74
74
76
76
76
80
80
87
86
88
88
88
89
90
90
90
94
97
97
99
98
98
98
98
99
99
99
102
102
103
105
106
107
109
109
109
109
109
109
107
107
108
109
110
110
111
111
111
111
113
113
112
112
111
111
110
110
110
109
109
108
108
106
106
105
102
84
84
85
86
85
85
85
86
85
85
85
85
85
85
85
85
84
84
83
83
86
86
84
84
83
83
84
84
84
85
85
85
85
84
84
84
86
88
88
88
89
89
90
90
91
91
91
91
90
90
90
90
90
88
90
90
87
87
82
79
76
76
76
76
76
76
76
76
76
75
76
76
75
76
77
76
75
75
75
75
75
73
73
73
71
69
64
61
61
62
58
55
55
53
52
51
51
50
51
52
52
52
52
53
55
56
55
52
51
51
51
52
52
52
53
54
56
57
58
58
57
55
55
55
55
58
58
57
58
59
59
59
59
59
59
60
60
60
60
60
60
59
62
62
62
63
65
65
65
71
71
71
72
71
71
71
72
70
68
67
64
61
61
61
62
59
59
58
59
59
59
59
59
59
59
59
59
59
59
59
59
59
59
59
60
60
60
62
62
62
62
62
62
62
62
62
63
63
62
61
61
61
61
63
64
64
64
64
64
64
64
64
64
63
63
64
63
61
62
61
61
61
61
61
61
61
61
61
61
61
61
61
61
61
61
61
59
59
59
58
58
58
59
58
57
42
40
41
40
51
51
51
58
58
57
57
57
58
60
63
63
63
65
65
67
71
83
83
82
84
83
85
87
92
92
93
95
94
97
99
98
99
100
100
100
106
113
113
115
118
119
121
122
126
130
131
133
134
135
136
136
139
139
140
139
140
142
141
144
144
144
144
145
145
145
145
148
148
148
149
152
152
152
152
152
152
152
161
161
163
163
163
164
163
165
168
169
179
181
177
179
180
181
182
185
185
184
184
184
185
187
193
200
207
206
209
222
254
255
257
265
324
352
351
361
366
369
385
393
393
397
427
430
430
430
436
436
436
436
436
439
442
442
448
450
450
456
457
464
466
469
476
467
470
454
451
452
452
478
481
482
489
487
495
499
498
499
508
506
508
508
506
505
504
502
505
505
509
505
509
512
511
514
517
518
518
525
530
533
533
533
533
533
534
535
535
541
544
545
544
546
546
546
547
540
540
539
536
536
539
547
549
548
541
521
520
515
514
514
514
510
510
507
509
507
509
512
510
506
509
512
514
512
508
472
461
468
467
468
470
470
471
475
475
473
474
473
474
484
485
488
489
492
492
497
500
502
513
514
515
515
518
517
515
514
512
513
508
509
483
487
469
474
466
473
478
482
470
473
458
456
452
388
381
376
365
359
366
369
367
372
384
396
397
398
400
400
403
404
406
409
410
412
420
433
447
453
452
452
452
456
459
461
465
470
472
476
475
478
480
488
505
521
522
523
523
522
520
532
526
532
541
582
564
538
532
542
554
559
567
567
566
571
571
570
576
580
582
588
593
594
592
594
600
604
604
607
611
612
614
618
620
631
635
641
641
644
657
657
665
680
687
697
701
701
700
701
703
709
710
712
717
718
726
728
735
739
740
743
756
759
768
786
789
792
791
800
797
806
810
815
820
819
816
813
804
801
810
817
802
795
799
804
807
809
808
822
823
828
826
818
828
830
832
832
838
839
840
840
841
844
847
847
861
859
861
863
873
875
876
890
896
888
901
914
918
940
946
953
951
953
928
928
909
893
854
857
852
829
823
819
832
839
838
838
854
856
865
873
876
896
897
890
881
886
894
916
918
922
919
928
926
928
931
934
947
946
944
947
973
979
1013
1012
1012
1032
1016
1013
1002
968
963
956
969
994
995
1004
1015
956
947
958
948
929
918
918
926
938
958
963
965
969
974
976
976
976
980
981
986
985
990
991
1010
1015
1009
1007
1006
998
995
998
1005
1006
976
946
933
938
944
941
924
921
924
924
929
930
943
945
942
947
941
959
972
972
972
975
979
980
990
990
991
993
1003
1003
1006
1013
1016
1016
1024
1028
1064
1086
1090
1099
1105
1112
1127
1150
1156
1167
1167
1191
1195
1191
1188
1193
1192
1195
1201
1228
1237
1220
1212
1201
1207
1211
1211
1216
1217
1217
1219
1218
1219
1221
1231
1234
1231
1244
1245
1255
1243
1244
1240
1191
1187
923
887
886
877
875
876
877
881
877
877
877
882
877
877
877
875
873
875
884
905
906
907
917
916
920
929
943
965
969
977
984
984
984
977
977
973
974
954
952
955
955
951
948
945
939
951
961
963
969
970
981
988
980
974
971
984
986
987
985
988
1012
1021
1021
1022
1024
1047
1048
1044
1032
1026
1027
1023
1000
1000
996
996
998
995
1002
1015
1022
1022
1019
1016
1010
972
948
911
869
860
877
856
860
866
868
914
915
919
890
890
885
855
861
873
875
884
885
876
883
884
889
898
900
908
915
919
933
952
954
929
913
912
911
936
950
962
964
978
982
988
996
1001
1015
1020
1028
1100
1122
1154
1161
1163
1170
1178
1187
1194
1191
1193
1190
1193
1203
1232
1264
1292
1321
1326
1312
1321
1331
1375
1362
1363
1353
1353
1365
1384
1384
1397
1401
1418
1422
1428
1446
1460
1456
1450
1453
1454
1453
1442
1450
1450
1454
1491
1495
1495
1496
1495
1488
1488
1482
1490
1493
1493
1502
1499
1499
1506
1508
1510
1521
1524
1525
1531
1533
1533
1535
1542
1544
1549
1552
1555
1558
1560
1565
1565
1563
1582
1581
1586
1588
1589
1585
1583
1583
1583
1591
1593
1596
1608
1614
1616
1660
1689
1691
1691
1685
1647
1650
1657
1641
1625
1609
1608
1453
1428
1389
1385
1398
1365
1355
1355
1366
1369
1394
1399
1402
1403
1406
1418
1402
1403
1404
1404
1408
1358
1349
1298
1266
1265
1247
1248
1250
1250
1250
1251
1253
1255
1276
1281
1283
1242
1220
1194
1140
1092
1128
1115
1110
1095
886
875
872
886
887
892
881
880
878
879
877
892
912
914
937
937
944
944
940
939
932
937
945
988
991
995
998
1003
1003
1003
997
1000
1028
1039
1026
1016
991
987
966
979
973
944
942
927
925
925
925
932
931
934
931
932
939
939
938
936
937
956
963
991
1009
1007
1015
1012
1020
1028
1008
1001
995
968
960
966
985
982
987
989
978
975
974
986
997
1007
1003
1037
1051
1051
1061
1062
1065
1075
1087
1093
1098
1101
1101
1100
1105
1109
1120
1139
1141
1158
1168
1169
1168
1158
1158
1187
1195
1209
1211
1212
1212
1207
1209
1213
1216
1212
1230
1238
1239
1239
1260
1267
1267
1267
1275
1276
1291
1307
1305
1322
1324
1365
1372
1368
1372
1374
1379
1372
1376
1385
1383
1390
1415
1415
1418
1413
1394
1367
1367
1357
1357
1338
1369
1370
1387
1383
1363
1327
1311
1298
1296
1296
1301
1302
1308
1316
1301
1290
1287
1248
1243
1255
1285
1280
1279
1282
1286
1271
1269
1267
1268
1270
1270
1289
1293
1297
1310
1302
1299
1287
1289
1321
1316
1333
1335
1333
1351
1349
1368
1374
1375
1377
1374
1374
1373
1390
1394
1412
1435
1444
1453
1460
1465
1467
1467
1478
1487
1485
1480
1498
1477
1475
1456
1409
1302
1296
1279
1233
1234
1252
1251
1264
1261
1251
1243
1240
1260
1264
1264
1269
1266
1256
1258
1235
1269
1278
1291
1273
1252
1263
1272
1297
1316
1312
1311
1314
1302
1303
1315
1302
1289
1285
1279
1246
1213
1153
1121
1106
1068
1065
1047
1050
1049
1049
1045
1042
1048
1044
1039
1029
1021
1016
1030
1032
1031
1031
1032
1026
1025
1029
1029
1039
1052
1075
1075
1075
1075
1075
1075
1075
1086
1094
1104
1108
1109
1108
1108
1110
1110
1113
1116
1127
1127
1127
1127
1127
1127
1127
1127
1128
1129
1129
1130
1136
1110
1112
1115
1101
1098
1058
1056
1025
1024
1041
1038
1040
1042
1043
1041
1041
1009
987
952
946
882
762
650
626
626
620
618
623
624
618
622
618
615
610
605
608
626
630
630
629
628
628
629
628
626
626
591
589
569
571
584
589
590
589
580
577
574
562
567
568
556
559
552
547
547
543
547
542
544
529
533
537
541
539
534
536
535
533
550
557
557
557
561
557
556
559
559
556
552
546
517
517
527
521
523
523
536
527
525
542
544
543
546
547
545
543
540
530
511
505
506
508
508
505
488
469
482
486
489
490
490
495
495
496
494
499
504
507
516
516
517
517
516
517
516
533
533
527
527
529
533
536
542
544
544
544
542
542
544
550
552
562
558
562
562
564
568
571
571
578
574
576
580
585
588
589
590
589
589
589
601
604
606
612
602
591
590
592
592
592
594
591
582
582
605
603
598
608
614
620
640
643
648
648
659
669
668
668
670
681
687
673
672
668
669
665
633
633
677
654
656
655
638
636
657
656
656
663
672
673
673
672
668
666
665
653
649
664
669
680
680
695
711
711
727
730
724
728
727
728
728
729
730
728
727
724
739
791
796
793
809
813
820
816
817
817
815
815
811
806
816
824
832
842
857
868
865
863
839
859
889
890
891
901
924
949
953
961
955
956
960
945
946
948
953
975
991
1030
1032
1036
1072
1065
1072
1076
1101
1107
1108
1109
1109
1110
1140
1146
1147
1178
1225
1230
1230
1234
1234
1239
1239
1251
1252
1254
1253
1255
1257
1259
1280
1294
1309
1320
1329
1329
1335
1338
1353
1354
1356
1358
1358
1355
1345
1336
1336
1330
1333
1333
1319
1321
1325
1329
1334
1340
1343
1345
1347
1347
1347
1348
1353
1355
1359
1372
1374
1372
1376
1375
1373
1369
1392
1393
1394
1400
1405
1426
1428
1430
1432
1431
1435
1434
1436
1440
1447
1444
1446
1442
1440
1434
1438
1457
1470
1474
1473
1451
1445
1457
1453
1452
1457
1458
1457
1468
1456
1396
1364
1356
1364
1353
1357
1327
1314
1299
1296
1295
1292
1291
1292
1298
1300
1302
1308
1309
1308
1303
1277
1235
1219
1201
1171
1176
1176
1195
1197
1202
1203
1201
1187
1148
1126
1129
1135
1132
1127
1133
1161
1164
1159
1145
1130
1132
1133
1132
1132
1136
1138
1128
1118
1072
1036
1018
1014
1018
1047
1048
1054
1021
985
991
942
944
945
942
942
946
940
923
923
922
922
923
929
935
938
938
944
939
937
938
941
945
961
1017
976
979
1005
938
853
854
828
802
800
771
752
750
750
786
788
787
785
775
771
770
773
780
783
799
799
806
806
806
805
807
807
809
813
812
813
817
816
821
826
831
837
834
834
829
831
832
833
835
834
834
832
833
833
832
832
835
839
838
838
844
848
850
850
851
855
855
855
854
857
868
873
878
884
887
889
888
888
892
897
897
897
897
897
906
907
908
905
904
901
896
895
894
896
899
889
872
867
858
852
849
851
851
843
819
813
797
794
794
794
791
791
756
676
651
558
437
415
396
400
396
394
394
395
398
398
399
401
401
403
403
402
402
404
404
404
408
408
408
408
408
410
410
410
410
410
410
411
413
414
413
413
412
412
411
419
426
427
426
424
418
408
418
410
410
414
376
376
382
381
385
388
389
370
370
362
364
354
357
333
328
310
291
271
218
215
223
219
238
244
255
258
247
247
247
240
244
244
248
245
247
248
249
255
255
255
259
265
265
275
276
276
276
278
277
279
279
280
288
289
292
289
289
293
292
293
291
298
300
301
300
297
292
292
291
291
303
305
305
307
306
305
306
304
304
304
304
305
304
302
297
296
295
295
299
299
299
300
299
299
300
302
303
303
304
304
298
299
299
307
307
308
308
308
308
309
309
309
309
309
309
309
309
310
310
310
310
310
315
315
315
316
314
316
316
316
316
316
316
318
318
319
318
311
302
298
297
294
294
292
294
294
288
284
282
275
260
256
246
247
251
251
251
252
252
258
258
258
256
256
256
255
257
257
257
258
259
259
262
264
264
264
268
254
254
250
247
245
241
240
236
229
224
221
167
165
160
154
163
162
161
161
161
161
162
164
164
164
166
162
164
164
164
164
162
167
167
167
173
173
175
174
175
174
158
156
150
149
150
149
154
157
156
155
155
155
155
155
160
161
161
163
167
171
172
171
169
164
165
165
165
166
169
171
169
168
168
167
168
168
173
173
175
175
174
174
174
170
165
166
164
165
167
171
174
174
176
175
176
180
180
180
182
182
183
183
183
184
184
184
184
187
188
188
190
189
189
190
193
192
195
196
196
196
196
195
193
194
194
191
191
199
199
203
203
203
205
208
215
218
218
219
218
218
218
219
221
221
221
222
221
221
222
222
222
222
230
232
232
233
236
236
236
236
237
239
239
237
238
238
248
248
248
248
248
253
253
254
256
258
255
201
187
177
179
181
180
185
189
191
194
194
194
194
194
196
198
198
197
197
197
200
198
202
204
203
202
202
203
203
203
206
206
206
206
206
205
204
204
207
213
217
217
218
218
218
221
222
223
224
228
229
227
227
226
226
227
227
227
228
234
234
234
235
232
232
232
230
230
235
247
254
253
255
255
255
255
257
257
257
257
260
260
264
265
265
265
266
266
266
265
268
272
275
278
283
283
284
281
282
281
282
282
282
282
282
282
284
284
284
287
288
288
290
291
293
300
305
305
304
308
306
313
313
304
287
280
272
272
271
272
271
273
273
264
259
260
256
254
242
241
233
234
231
230
229
227
230
234
234
235
234
234
233
235
236
236
235
235
233
232
228
225
227
228
227
226
226
226
227
227
227
226
225
225
223
221
222
223
223
223
222
223
224
225
225
225
226
224
223
222
221
219
218
219
218
215
213
210
205
196
193
194
193
192
191
190
190
192
192
193
193
194
194
194
194
194
195
195
195
193
187
190
179
180
179
176
170
166
170
170
170
169
169
163
161
160
159
154
152
151
145
145
145
145
145
144
148
150
150
151
151
149
149
145
145
145
145
145
145
144
140
141
136
139
138
135
135
137
137
137
137
136
136
137
140
140
140
140
140
140
141
141
142
142
143
140
142
142
140
142
141
138
137
137
136
137
136
124
119
114
113
113
112
113
112
112
112
113
111
109
108
105
104
104
106
106
105
105
105
103
103
104
105
107
107
109
110
111
111
111
111
110
111
112
112
113
115
121
124
124
125
128
130
130
130
130
130
130
130
129
129
129
129
129
141
143
142
161
156
156
158
156
154
154
153
157
157
167
166
168
173
173
176
176
177
177
177
177
180
182
185
183
183
181
184
185
186
188
191
190
190
192
195
199
198
200
200
200
200
199
202
201
210
211
210
210
212
211
212
212
212
212
211
214
214
214
215
214
209
208
211
213
213
213
217
218
220
219
219
223
224
224
224
224
225
225
228
231
232
232
232
232
232
232
232
232
232
232
232
232
235
236
237
246
247
247
249
250
250
253
254
255
255
253
251
249
249
249
253
255
255
255
257
258
258
258
262
262
266
266
267
270
269
269
269
270
268
269
268
275
275
278
276
274
277
278
280
281
268
258
194
166
156
156
157
157
161
161
161
162
166
167
168
171
171
171
171
173
173
173
174
175
178
183
183
186
187
187
198
198
205
205
206
205
202
197
198
197
197
197
197
205
209
212
213
217
217
218
218
220
222
228
235
239
241
243
246
240
240
244
246
263
265
269
270
271
271
272
275
275
277
276
277
274
275
275
281
285
285
286
286
286
286
288
289
289
292
292
292
292
294
294
294
294
294
294
298
299
299
301
303
305
306
306
308
308
308
306
307
307
308
307
307
307
307
307
307
307
307
308
309
309
310
312
312
313
313
315
314
314
317
317
317
317
317
322
323
323
323
324
325
325
329
329
329
332
335
332
332
327
325
321
322
319
321
322
355
357
356
356
357
356
355
352
349
334
331
292
279
280
270
272
261
221
211
207
208
207
217
217
222
223
223
222
221
221
223
224
223
225
225
225
226
228
226
229
230
229
230
230
237
237
238
238
241
239
238
236
235
236
241
242
242
240
234
227
218
218
218
219
221
221
221
222
217
214
213
212
212
212
213
213
213
212
212
212
212
212
212
213
213
214
215
216
216
216
215
215
214
213
211
207
207
207
208
208
208
208
208
206
206
206
206
206
206
206
208
208
208
207
207
203
198
197
195
195
192
193
193
196
196
197
196
196
196
197
198
199
200
198
199
200
203
202
202
203
200
201
200
196
198
195
186
156
138
133
133
133
134
138
142
142
142
143
143
142
142
142
141
140
140
138
139
139
150
149
150
149
148
150
148
147
147
145
146
145
145
139
137
133
133
127
128
131
136
142
145
145
146
147
146
147
149
149
151
147
161
157
160
161
163
167
169
169
169
170
172
172
172
172
173
175
175
175
176
175
175
175
176
176
178
178
184
186
189
190
195
197
199
199
199
199
198
198
198
200
200
200
200
201
205
205
204
204
205
205
208
211
211
211
213
212
211
213
217
215
216
215
192
191
188
188
188
193
192
191
190
190
190
193
193
193
193
193
201
204
204
203
203
207
208
222
224
225
225
225
225
225
225
225
228
231
232
234
234
237
237
240
239
242
247
249
245
244
244
240
236
231
228
218
216
223
224
223
225
222
225
224
223
223
231
237
236
234
223
221
224
224
216
214
213
214
215
215
214
213
214
214
214
215
216
218
226
226
227
227
226
225
227
227
230
229
229
230
230
229
229
230
233
233
233
234
235
236
236
237
240
240
240
241
244
244
244
243
242
249
250
251
251
250
249
249
249
250
251
252
261
261
261
261
260
264
264
273
274
276
283
277
277
276
274
278
271
270
262
257
250
233
231
231
230
228
230
226
226
229
231
230
230
230
231
232
236
237
238
238
238
235
232
232
233
233
234
229
226
224
224
224
229
229
233
232
232
233
235
235
233
233
232
229
229
228
230
231
232
233
226
221
213
213
209
209
209
209
209
208
209
208
202
200
203
204
205
206
206
204
203
206
206
206
206
210
210
217
218
221
221
222
220
223
226
225
228
228
227
229
231
231
232
233
233
233
233
233
232
231
226
195
195
192
195
193
195
199
200
199
200
194
189
187
187
191
198
198
200
200
196
196
196
198
201
202
201
201
201
204
205
208
208
210
210
212
206
205
205
207
208
208
206
210
210
210
209
209
206
206
207
206
206
206
206
205
211
211
211
211
213
214
215
214
210
210
210
211
218
218
219
219
219
220
220
221
225
226
227
226
227
228
228
231
234
234
238
238
239
239
240
240
240
241
240
240
242
243
243
243
243
243
243
244
244
244
244
249
255
258
256
251
250
243
236
248
246
245
244
244
242
238
231
230
230
228
228
220
220
221
224
224
223
224
223
217
218
198
201
200
200
191
183
182
182
182
182
185
184
186
185
189
192
194
195
195
195
197
194
193
199
200
200
202
199
198
198
198
203
203
203
203
204
204
204
204
204
204
206
207
208
209
208
207
204
209
208
209
212
212
228
241
240
244
244
243
248
246
246
250
251
250
249
245
252
249
249
248
245
250
250
257
263
263
266
264
261
263
258
260
261
264
265
274
275
275
276
276
276
276
280
282
285
290
291
296
296
299
299
302
306
311
312
312
313
313
318
320
321
320
319
322
319
323
323
324
325
328
328
330
332
333
335
335
335
335
335
335
335
335
336
336
337
333
333
333
330
329
326
327
328
328
331
332
332
332
333
333
333
333
333
335
337
338
338
338
338
339
341
343
343
343
343
344
345
346
349
352
353
355
355
354
353
353
353
352
352
354
354
354
354
354
357
356
357
357
358
362
363
357
354
339
328
318
256
260
262
260
260
262
264
268
266
263
250
244
225
231
232
233
245
238
239
239
243
242
242
244
245
246
246
247
246
247
241
230
228
227
214
198
199
196
194
198
197
196
195
195
211
211
214
213
211
212
214
211
212
212
212
208
199
189
186
187
186
192
192
192
192
201
204
205
213
220
223
223
223
223
223
226
231
231
231
229
229
229
229
229
232
232
234
237
238
247
254
258
255
256
256
257
257
264
270
268
264
265
260
262
269
270
273
273
274
273
277
281
292
294
293
293
293
294
296
296
296
296
297
299
301
304
303
297
298
295
294
296
297
297
298
301
302
306
303
305
306
305
305
306
307
312
313
313
310
312
314
314
314
315
314
316
318
318
317
316
313
308
307
302
306
305
302
302
301
304
302
302
299
299
305
304
317
317
318
318
319
316
316
316
316
314
312
309
308
310
312
315
315
315
315
312
312
313
313
313
316
316
316
314
313
307
307
308
308
308
309
307
305
304
304
301
301
301
302
303
303
303
302
302
302
293
285
276
273
265
270
262
259
261
260
243
240
219
217
219
218
216
207
207
199
191
184
173
172
173
172
173
173
172
172
172
172
172
164
162
162
162
173
172
171
171
170
165
163
165
165
164
163
163
167
167
169
170
172
173
179
177
177
179
180
177
164
164
159
151
151
142
137
138
139
138
139
139
139
139
139
139
139
133
135
135
136
136
136
136
136
136
136
136
136
139
139
141
142
142
143
144
144
144
145
145
145
143
143
144
143
144
142
145
145
146
149
150
150
151
149
149
151
154
152
151
154
154
154
153
149
150
148
150
148
151
151
152
149
147
146
145
144
144
144
143
143
143
144
144
144
145
144
145
145
145
145
145
145
144
144
145
145
145
146
151
152
152
152
152
152
151
151
151
150
151
150
149
149
149
157
157
156
156
156
156
157
157
155
155
154
152
151
152
152
151
149
145
139
139
125
124
122
116
114
113
110
109
110
110
111
110
109
103
103
103
111
118
118
121
121
121
122
126
128
128
128
127
126
125
122
121
115
110
103
104
104
105
109
112
111
112
112
109
109
109
109
109
109
109
109
109
108
108
108
110
111
112
112
111
111
111
111
113
114
115
115
115
115
114
114
112
113
112
112
113
117
117
118
118
117
115
114
116
116
118
121
125
130
132
131
132
132
132
132
133
133
145
145
146
146
146
146
146
147
149
162
167
173
174
174
177
178
184
189
195
196
196
194
193
193
194
197
198
198
205
211
212
215
220
222
225
225
228
226
227
226
230
230
236
237
238
238
239
239
244
245
246
249
250
251
251
254
254
254
255
255
256
256
255
255
256
258
257
258
259
259
263
268
272
273
276
277
277
280
281
283
284
284
284
285
286
286
286
288
288
292
292
292
293
293
293
293
291
293
294
298
299
302
305
310
309
309
309
309
308
308
305
305
305
305
305
307
308
309
309
304
302
303
306
311
316
316
315
317
317
318
324
324
325
324
323
321
328
328
329
326
325
322
322
313
313
311
309
309
309
310
313
313
313
313
314
314
313
315
307
302
306
302
302
304
308
309
308
310
296
295
286
244
205
199
194
198
213
213
218
218
218
221
216
218
215
214
215
219
217
221
224
225
226
227
218
217
217
217
217
218
232
234
234
234
233
232
232
233
233
233
233
232
231
231
234
235
234
239
237
239
236
238
233
228
230
232
234
239
246
253
309
316
334
339
339
341
341
340
340
345
345
354
355
355
356
355
353
352
354
358
356
362
362
370
375
375
375
376
380
382
382
383
385
387
390
399
398
398
400
401
403
404
402
401
407
405
406
399
381
375
376
377
377
377
379
385
382
382
383
383
387
387
387
386
387
389
391
394
395
394
402
400
393
395
391
396
399
402
402
404
408
407
408
408
408
408
408
408
410
412
430
435
448
457
462
469
489
494
500
513
515
521
519
519
521
525
521
519
515
512
512
512
510
511
513
512
515
515
520
520
523
518
520
513
511
510
509
506
490
467
373
343
335
336
334
332
334
335
335
334
335
337
334
334
334
334
336
339
340
340
340
339
340
340
340
340
341
341
342
342
343
343
343
342
342
342
342
336
335
333
331
331
331
332
332
332
331
328
327
328
328
328
329
329
329
331
331
330
330
330
330
327
323
316
313
313
312
312
305
299
285
283
278
274
271
269
270
269
268
266
237
222
216
214
207
202
198
179
155
144
109
101
82
83
80
78
77
79
80
80
79
80
80
80
80
80
80
80
80
80
80
80
81
81
79
79
79
79
79
78
78
78
77
77
77
75
75
75
76
72
68
62
56
51
54
55
54
54
54
53
51
51
52
52
52
52
51
50
50
50
49
49
49
49
49
48
48
48
48
48
48
48
48
48
48
48
48
48
48
46
47
47
48
46
45
44
41
38
37
37
35
36
35
35
34
34
34
34
34
34
34
34
34
33
33
33
33
33
33
32
33
33
33
33
33
31
30
30
29
29
29
29
29
29
27
27
27
27
27
26
26
26
26
26
26
26
26
26
26
26
26
24
24
24
24
24
24
23
22
21
20
19
18
18
18
17
16
16
16
16
16
16
15
14
14
14
14
14
14
13
13
13
13
13
13
13
13
13
13
13
14
13
13
13
14
14
14
14
14
14
14
13
13
13
13
13
13
13
13
12
12
12
12
12
12
12
12
12
12
12
12
11
11
11
11
11
11
11
11
11
11
11
11
11
11
11
11
11
11
11
11
11
11
11
11
11
11
11
11
11
11
11
11
11
11
11
11
11
11
9
9
9
9
9
9
9
9
9
9
9
9
9
9
9
9
9
9
8
8
8
9
9
9
9
9
9
10
10
11
11
11
11
11
11
12
12
12
12
11
11
9
9
9
9
9
10
10
9
9
9
9
9
9
9
9
9
9
9
10
8
8
8
8
8
8
8
9
9
10
12
11
11
11
11
11
11
11
11
12
14
14
14
15
15
15
15
15
15
15
15
15
15
15
15
15
15
15
15
15
15
15
15
15
15
15
15
15
16
16
16
16
16
16
16
16
16
16
16
16
16
16
16
16
16
16
16
16
16
16
16
16
16
16
16
16
16
16
16
16
16
16
16
16
16
16
16
15
15
16
15
15
15
15
15
15
15
16
16
16
16
16
16
16
16
16
16
16
16
16
16
16
16
16
16
16
16
17
15
14
14
13
13
13
13
13
13
13
13
13
13
14
14
14
14
12
12
12
12
12
12
12
12
12
12
12
12
12
12
12
12
12
12
12
12
12
12
12
12
12
12
12
12
12
12
12
12
12
12
11
9
9
9
9
9
9
8
8
8
7
6
6
6
6
7
7
7
7
8
7
7
7
7
7
7
6
6
6
6
6
6
6
6
6
6
6
6
6
6
6
6
6
6
6
6
6
9
8
7
7
8
8
8
8
8
8
8
8
8
8
8
8
8
9
9
9
9
9
9
12
13
14
15
15
15
15
15
15
15
15
15
15
15
15
15
15
15
15
15
15
14
14
14
14
14
14
14
14
14
14
14
14
14
14
14
14
14
14
14
14
14
14
14
14
14
14
14
14
14
14
14
15
15
15
15
15
15
15
15
15
15
15
15
15
15
15
15
15
15
15
16
16
16
16
16
17
17
17
17
17
17
17
17
17
17
17
17
17
17
16
16
17
17
17
17
16
16
16
16
16
16
16
16
16
16
16
16
16
16
16
15
15
15
16
15
15
15
14
14
14
13
12
13
13
13
13
12
12
12
10
10
9
9
9
9
9
8
8
8
11
11
11
11
11
11
11
11
11
11
11
11
11
11
11
11
11
11
12
12
11
11
11
11
10
10
10
10
10
10
10
10
10
10
10
10
10
10
10
10
10
10
10
10
10
10
10
10
9
9
9
9
9
9
9
9
9
9
9
9
9
9
8
8
8
8
8
8
8
8
8
8
8
8
8
8
8
9
9
9
9
9
9
9
9
9
9
9
9
9
9
9
9
9
9
9
9
9
9
9
9
9
8
7
7
7
6
6
6
6
6
6
6
6
6
6
6
6
6
6
6
6
6
6
6
6
6
6
6
6
4
1
1
0
0
0
0
0
0
1
1
1
1
1
1
1
1
1
1
1
1
1
1
1
1
1
2
2
2
3
3
3
3
3
3
3
3
3
3
3
3
3
3
3
3
3
3
3
3
3
3
3
3
3
4
4
4
4
4
4
4
4
4
4
4
4
4
4
4
4
4
4
5
5
5
5
5
5
5
5
5
5
5
5
5
5
5
5
5
5
5
5
5
5
5
5
5
5
5
5
5
5
5
5
5
5
5
5
5
5
5
5
5
5
5
5
5
5
5
5
5
5
5
5
5
5
5
5
5
5
5
5
5
4
4
4
4
4
4
4
4
4
4
3
3
3
3
3
3
3
3
3
3
3
3
3
3
3
3
3
3
3
3
3
3
3
3
3
3
3
3
3
4
4
4
4
4
4
4
4
5
5
5
5
5
5
5
5
5
5
5
5
5
4
4
4
4
4
4
4
4
4
4
4
4
4
4
4
4
3
3
3
3
3
2
2
2
2
2
2
2
2
2
2
2
3
3
3
3
3
3
3
3
3
3
3
3
3
3
3
3
3
3
3
3
3
3
3
3
4
4
4
4
4
5
5
5
5
5
5
5
5
5
5
5
5
5
5
5
5
4
4
4
4
3
3
3
3
3
3
3
3
3
3
3
3
3
3
3
3
3
3
3
3
3
3
3
3
3
3
3
4
5
5
5
5
5
5
5
5
5
5
5
5
5
5
5
5
5
5
5
5
5
5
5
5
5
5
5
5
5
5
5
5
5
5
5
5
5
5
5
5
6
6
6
6
7
7
7
7
7
7
7
8
8
8
8
8
8
8
8
8
7
6
6
5
5
5
5
5
5
5
5
5
5
5
5
5
5
5
5
5
5
5
5
5
5
5
5
5
5
5
5
5
5
5
5
5
5
5
5
5
5
5
5
5
5
5
5
5
5
4
4
4
4
4
4
4
4
4
4
4
4
4
3
3
3
3
3
3
3
3
3
3
3
3
3
3
3
3
3
3
3
3
3
3
3
3
3
3
3
3
3
3
3
3
3
3
3
2
2
2
2
2
2
2
2
2
2
2
2
2
2
2
2
2
2
2
2
2
2
2
1
1
0
0
0
0
0
0
0
0
0
0
0
0
0
0
0
0
0
0
0
0
0
0
0
0
0
0
0
0
0
0
0
0
0
0
0
0
0
0
0
0
0
0
0
0
0
0
0
0
0
0
0
0
0
0
0
0
0
0
0
0
0
0
0
0
0
0
0
0
0
0
0
0
0
0
0
0
0
0
0
0
0
0
0
0
0
0
0
0
0
0
0
0
0
0
0
0
0
0
0
0
0
0
0
0
0
0
0
0
0
0
0
0
0
0
0
0
0
0
0
0
0
0
0
0
0
0
0
0
0
0
0
0
0
0
0
0
0
0
0
0
0
0
0
0
0
0
0
0
0
0
0
0
0
0
0
0
0
0
0
0
0
0
0
0
0
0
0
0
0
0
0
0
0
0
0
0
0
0
0
0
0
0
0
0
0
0
0
0
0
0
0
0
0
0
0
0
0
0
0
0
0
0
0
0
0
0
0
0
0
0
0
0
0
0
0
0
0
0
0
0
0
0
0
0
0
0
0
0
0
0
0
0
0
0
0
0
0
0
0
0
0
0
0
0
0
0
0
0
0
0
0
0
0
0
0
0
0
0
0
0
0
0
0
0
0
0
0
0
0
0
0
0
0
0
0
0
0
0
0
0
0
0
0
0
0
0
0
0
0
0
0
0
0
0
0
0
0
0
0
0
0
0
0
0
0
0
0
0
0
0
0
0
0
0
0
0
0
0
0
0
0
0
0
0
0
0
0
0
0
0
0
0
0
0
0
0
0
0
0
0
0
0
0
0
0
0
0
0
0
0
0
0
0
0
0
0
0
0
0
0
0
0
0
0
0
0
0
0
0
0
0
0
0
0
0
0
0
0
0
0
0
0
0
0
0
0
0
0
0
0
0
0
0
0
0
0
0
0
0
0
0
0
0
0
0
0
0
0
0
0
0
0
0
0
0
0
0
0
0
0
0
0
0
0
0
0
0
0
0
0
0
0
0
0
0
0
0
0
0
0
0
0
0
0
0
0
0
0
0
0
0
0
0
0
0
0
0
0
0
0
0
0
0
0
0
0
0
0
0
0
0
0
0
0
0
0
0
0
0
0
0
0
0
0
0
0
0
0
0
0
0
0
0
0
0
0
0
0
0
0
0
0
0
0
0
0
0
0
0
0
0
0
0
0
0
0
0
0
0
0
0
0
0
0
0
0
0
0
0
0
0
0
0
0
0
0
0
0
0
0
0
0
0
0
0
0
0
0
0
0
0
0
0
0
0
0
0
0
0
0
0
0
0
0
0
0
0
0
0
0
0
0
0
0
0
0
0
0
0
0
0
0
0
0
0
0
0
0
0
0
0
0
0
0
0
0
0
0
0
0
0
0
0
0
0
0
0
0
0
0
0
0
0
0
0
0
0
0
0
0
0
0
0
0
0
0
0
0
0
0
0
0
0
0
0
0
0
0
0
0
0
0
0
0
0
0
0
0
0
0
0
0
0
0
0
0
0
0
0
0
0
0
0
0
0
0
0
0
0
0
0
0
0
0
0
0
0
0
0
0
0
0
0
0
0
0
0
0
0
0
0
0
0
0
0
0
0
0
0
0
0
0
0
0
0
0
0
0
0
0
0
0
0
0
0
0
0
0
0
0
0
0
0
0
0
0
0
0
0
0
0
0
0
0
0
0
0
0
0
0
0
0
0
0
0
0
0
0
0
0
0
0
0
0
0
0
0
0
0
0
0
0
0
0
0
0
0
0
0
0
0
0
0
0
0
0
0
0
0
0
0
0
0
0
0
0
0
0
0
0
0
0
0
0
0
0
0
0
0
0
0
0
0
0
0
0
0
0
0
0
0
0
0
0
0
0
0
0
0
0
0
0
0
0
0
0
0
0
0
0
0
0
0
0
0
0
0
0
0
0
0
0
0
0
0
0
0
0
0
0
0
0
0
0
0
0
0
0
0
0
0
0
0
0
0
0
0
0
0
0
0
0
0
0
0
0
0
0
0
0
0
0
0
0
0
0
0
0
0
0
0
0
0
0
0
0
0
0
0
0
0
0
0
0
0
0
0
0
0
0
0
0
0
0
0
0
0
0
0
0
0
0
0
0
0
0
0
0
0
0
0
0
0
0
0
0
0
0
0
0
0
0
0
0
0
0
0
0
0
0
0
0
0
0
0
0
0
0
0
0
0
0
0
0
0
0
0
0
0
0
0
0
0
0
0
0
0
0
0
0
0
0
0
0
0
0
0
0
0
0
0
0
0
0
0
0
0
0
0
0
0
0
0
0
0
0
0
0
0
0
0
0
0
0
0
0
0
0
0
0
0
0
0
0
0
0
0
0
0
0
0
0
0
0
0
0
0
0
0
0
0
0
0
0
0
0
0
0
0
0
0
0
0
0
0
0
0
0
0
0
0
0
0
1
2
2
2
2
2
2
3
3
3
3
3
3
3
3
3
3
3
3
3
3
3
3
3
3
3
3
3
3
3
3
3
3
3
3
3
3
3
3
3
3
3
3
3
3
3
3
3
3
3
3
3
3
3
3
3
3
3
3
3
3
3
3
3
3
3
3
3
3
3
3
3
3
3
3
3
3
3
3
3
3
3
3
3
3
3
3
3
3
4
4
4
4
4
4
4
4
4
4
4
4
4
4
4
4
4
4
4
4
4
4
4
4
4
4
4
4
4
4
4
4
4
4
4
4
4
4
4
4
4
4
4
4
4
4
4
4
4
4
4
4
4
4
4
4
4
4
4
4
3
3
3
3
2
2
2
2
2
2
2
2
2
2
2
2
2
2
2
2
2
2
2
2
2
2
2
2
2
2
2
2
2
2
2
2
2
2
2
2
2
2
2
2
2
2
2
2
2
2
2
2
2
1
1
1
1
1
1
1
1
1
0
0
0
0
0
0
0
0
0
0
0
0
0
0
0
0
0
0
0
0
0
0
0
0
0
0
0
0
0
0
0
0
0
0
0
0
0
0
0
0
0
0
0
0
0
0
0
0
0
0
0
0
0
0
0
0
0
0
0
0
0
0
0
0
0
0
0
0
0
0
0
0
0
0
0
0
0
0
0
0
0
0
0
0
0
0
0
0
0
0
0
0
0
0
0
0
0
0
0
0
0
0
0
0
0
0
0
0
0
0
0
0
0
0
0
0
0
0
0
0
0
0
0
0
0
0
0
0
0
0
0
0
0
0
0
0
0
0
0
0
0
0
0
0
0
0
0
1
1
1
1
1
1
1
1
1
1
1
2
2
2
2
2
2
2
2
2
2
2
2
2
2
2
2
2
2
2
2
2
2
2
2
2
2
2
2
2
2
2
2
2
2
2
2
2
2
2
2
2
2
2
2
3
3
3
3
3
3
3
3
3
3
3
3
3
3
3
3
3
3
3
3
3
3
3
3
3
3
3
2
2
2
2
2
2
2
2
2
2
2
2
2
2
2
2
2
2
2
2
2
2
2
2
2
2
2
2
2
2
2
2
2
2
2
2
2
2
2
2
2
2
2
2
2
2
2
2
2
2
2
2
2
2
2
2
2
2
2
2
2
2
2
2
2
2
2
2
2
2
2
2
2
2
2
2
2
2
2
3
3
3
3
3
3
3
3
3
3
3
3
3
3
3
3
3
3
3
3
3
3
3
3
3
3
3
3
3
3
3
3
3
3
3
2
2
2
2
2
2
1
1
1
1
1
1
1
1
1
1
1
1
1
1
1
1
1
1
1
1
1
1
1
1
1
1
1
1
1
1
1
1
1
1
1
1
1
1
1
1
1
1
1
1
1
1
1
1
0
0
0
0
0
0
0
0
0
0
0
0
0
0
0
0
0
0
0
0
0
0
0
0
0
0
0
0
0
0
0
0
0
0
0
0
0
0
0
0
0
0
0
0
0
0
0
0
0
0
0
0
0
0
0
0
0
0
0
0
0
0
0
0
0
0
0
0
0
0
0
0
0
0
0
0
0
0
0
0
0
0
0
0
0
0
0
0
0
0
0
0
0
0
0
0
0
0
0
0
0
0
0
0
0
0
0
0
0
0
0
0
0
0
0
0
0
0
0
0
0
0
0
0
0
0
0
0
0
0
0
0
0
0
0
0
0
0
0
0
0
0
0
0
0
0
0
0
0
0
0
0
0
0
0
0
0
0
0
0
0
0
0
0
0
0
0
0
0
0
0
0
0
0
0
0
0
0
0
0
0
0
0
0
0
0
0
0
0
0
0
0
0
0
0
0
0
0
0
0
0
0
0
0
0
0
0
0
0
0
0
0
0
0
0
0
0
0
0
0
0
1
1
1
1
1
1
1
1
1
1
1
1
1
1
1
1
1
1
1
1
1
1
1
1
1
1
1
1
1
1
1
1
1
1
1
1
1
1
1
1
2
2
2
2
2
2
2
2
2
2
3
3
3
3
3
3
3
3
3
3
3
3
3
3
3
3
4
4
4
4
4
4
4
4
4
4
4
4
4
4
4
4
4
4
4
4
4
4
4
4
4
4
4
4
4
4
4
4
4
4
4
4
4
4
4
4
4
4
4
4
4
4
4
4
4
4
4
4
4
4
4
4
4
4
4
4
4
4
4
4
4
4
4
4
4
4
4
4
4
5
5
5
4
4
4
4
4
4
4
4
4
4
4
4
4
4
4
4
4
4
4
4
4
4
4
4
4
3
3
3
3
3
3
3
3
3
3
3
3
3
3
3
3
3
3
3
3
4
4
4
4
3
3
3
3
3
3
3
3
3
3
3
3
3
3
3
3
3
3
3
3
3
2
2
2
2
2
2
2
2
2
2
2
2
2
2
2
2
2
2
2
2
2
2
2
2
2
2
2
2
2
2
2
2
2
2
2
2
2
2
2
2
2
2
2
2
2
2
2
2
2
2
2
2
2
2
1
1
1
1
1
1
1
1
1
1
1
1
1
1
1
1
1
1
1
1
1
1
1
1
1
1
1
1
1
1
1
1
1
1
1
1
1
1
1
1
1
1
1
1
1
1
0
0
0
0
0
0
0
0
0
0
0
0
0
0
0
0
0
0
0
0
0
0
0
0
0
0
0
0
0
0
0
0
0
0
0
0
0
0
0
0
0
0
0
0
0
0
0
0
0
0
0
0
0
0
0
0
0
0
0
0
0
0
0
0
0
1
1
1
1
1
1
1
1
1
1
1
1
1
1
1
1
1
1
1
1
1
1
1
1
1
1
1
1
1
1
1
1
1
1
1
1
1
1
1
1
1
1
1
1
1
1
1
1
1
1
1
1
1
1
1
1
1
1
1
1
1
1
1
1
1
1
1
1
1
1
1
1
1
1
1
1
1
1
1
1
1
1
1
1
2
2
2
2
2
2
2
2
2
2
2
2
2
2
2
2
2
2
0
0
0
0
0
0
0
0
0
0
0
0
0
0
0
0
0
0
0
0
0
0
0
0
0
0
0
0
0
0
0
0
0
0
0
0
0
0
0
0
0
0
0
0
0
0
0
0
0
0
0
0
0
0
0
0
0
0
0
0
0
0
0
0
0
0
0
0
0
0
0
0
0
0
0
0
0
0
0
0
0
0
0
0
0
0
0
0
0
1
1
1
1
1
1
1
1
1
1
1
1
1
1
1
1
1
1
1
1
1
1
1
1
1
1
1
1
1
1
1
1
1
0
0
0
0
0
0
0
0
0
1
1
1
1
1
1
1
1
1
2
2
2
2
2
2
2
3
3
3
3
3
3
3
3
3
3
3
3
3
3
3
3
3
3
3
3
3
3
3
3
3
3
3
3
3
3
3
3
3
3
3
3
4
4
4
4
5
5
5
5
5
5
5
5
5
5
5
5
7
7
7
7
7
7
6
6
6
6
6
6
6
6
6
6
6
6
6
7
7
7
7
7
7
7
8
8
8
8
8
8
8
8
8
8
8
8
8
8
8
8
8
8
9
9
9
9
9
9
9
9
9
9
9
9
9
9
9
9
9
9
9
9
9
9
9
9
9
9
9
9
9
9
9
9
9
9
9
9
9
9
9
9
9
9
9
9
9
9
9
9
9
8
8
8
8
9
8
8
8
7
6
6
7
9
9
8
8
8
8
8
9
9
9
9
9
9
7
8
8
8
8
8
8
8
8
8
8
8
8
7
7
7
7
7
7
7
7
7
7
7
7
8
8
8
8
8
8
8
8
8
8
8
8
8
10
11
11
11
11
11
11
11
11
11
11
11
12
13
13
13
14
14
15
15
15
15
15
15
15
16
16
16
16
14
14
14
14
15
15
15
15
15
15
15
15
15
15
15
15
15
15
15
16
16
16
16
16
16
16
16
15
15
15
15
15
15
15
15
15
15
15
15
15
15
15
15
15
15
15
15
15
14
14
14
14
14
14
14
14
14
14
14
14
14
14
14
14
14
14
14
14
14
14
14
14
15
15
15
15
15
15
15
15
15
15
15
15
15
15
15
15
15
15
15
16
16
16
16
16
16
16
16
16
16
16
16
16
16
16
16
16
16
16
16
16
16
15
15
15
15
15
15
15
15
15
15
14
14
14
14
14
14
14
14
14
14
13
13
13
13
13
14
14
14
14
15
15
14
14
12
10
10
10
10
10
10
10
10
10
10
10
10
10
10
10
10
8
8
8
8
8
6
6
6
5
5
5
4
4
4
3
3
3
3
3
3
3
3
3
3
5
5
5
5
5
5
5
5
5
5
5
5
5
5
5
5
5
5
5
5
5
5
5
5
6
6
6
6
6
6
6
6
6
6
6
9
9
9
9
9
9
9
9
10
10
10
11
11
11
11
11
11
11
11
11
11
11
11
11
11
11
11
11
11
11
11
11
11
11
11
12
12
13
13
14
14
14
14
14
14
14
14
14
14
14
14
14
13
13
13
13
13
12
12
12
12
12
12
12
12
12
12
12
12
12
12
12
12
12
12
12
12
12
12
12
12
12
13
13
13
13
13
13
13
13
14
14
14
14
14
14
14
14
14
14
14
14
14
14
14
12
13
13
13
13
13
13
13
11
11
12
10
10
10
10
9
9
9
9
9
9
9
9
10
10
10
11
12
12
13
13
13
13
13
13
13
13
13
13
14
14
14
14
14
14
14
15
16
16
16
16
16
16
16
16
16
16
16
16
16
16
16
16
16
16
16
16
16
16
16
16
16
16
16
16
16
16
16
16
16
16
16
16
15
15
16
16
16
17
17
17
17
17
17
17
17
17
17
16
16
16
16
16
16
16
16
17
17
17
17
17
17
17
17
17
17
17
17
17
17
17
17
17
17
17
17
17
17
17
17
17
17
17
18
18
18
18
18
18
17
17
17
17
17
17
17
17
17
17
17
13
13
13
12
11
11
10
10
10
10
12
12
12
12
12
12
12
12
12
12
12
12
12
12
12
12
12
12
12
12
12
12
13
13
13
13
13
12
12
12
12
12
11
11
11
11
11
11
11
11
11
11
11
11
11
11
11
11
11
11
11
11
11
11
11
10
10
10
9
9
9
9
8
8
8
8
8
8
8
8
8
8
8
8
8
8
8
8
8
9
9
9
9
9
9
8
8
8
7
7
7
6
6
6
6
6
6
6
6
6
6
6
6
6
6
6
6
6
6
6
6
6
6
6
6
6
6
6
6
6
6
6
6
6
6
6
6
5
5
5
4
4
4
4
4
4
4
4
4
4
4
4
4
4
4
4
4
4
4
4
4
4
4
4
4
5
5
4
4
4
5
5
5
5
5
5
5
4
4
5
5
5
5
5
5
5
5
5
5
6
6
6
6
6
6
6
6
6
6
7
7
7
7
7
6
6
6
6
5
8
8
8
8
7
7
7
7
7
7
7
7
7
7
7
7
7
7
7
7
7
7
7
7
7
9
9
9
9
9
9
9
9
9
9
9
9
9
9
9
9
9
10
10
11
11
11
11
11
11
11
11
11
11
11
11
11
11
13
13
13
13
13
13
13
13
13
13
13
13
13
13
13
13
14
14
14
14
14
14
14
14
14
14
14
14
14
15
15
15
15
15
15
15
16
16
16
16
16
16
15
15
15
15
15
15
15
15
15
15
15
15
15
15
15
15
16
16
16
16
16
16
16
15
15
15
15
15
15
15
15
15
15
15
15
15
15
15
15
15
15
16
13
13
13
13
12
12
12
12
12
11
11
10
10
10
10
10
10
10
8
8
8
8
8
8
9
9
9
9
9
9
9
9
9
10
10
10
10
10
10
10
10
10
11
11
11
11
11
11
11
11
12
12
12
12
13
13
14
14
14
14
14
14
14
14
14
15
15
15
15
15
15
15
16
16
16
16
16
16
16
16
16
16
16
16
16
15
15
15
14
14
15
15
15
15
15
15
15
15
14
14
14
14
14
14
14
14
14
14
14
14
14
14
14
14
14
14
15
15
15
15
15
15
15
15
15
15
15
15
15
15
15
15
15
16
16
16
16
16
16
16
16
14
14
14
14
14
15
15
15
15
15
15
15
15
15
15
15
15
15
15
15
15
15
15
15
15
15
15
15
15
15
15
15
15
15
15
15
15
15
15
15
15
15
15
15
14
14
14
14
14
15
15
15
16
16
16
16
16
17
17
18
17
17
15
15
14
14
15
15
15
15
15
15
15
13
12
12
12
12
12
12
11
11
11
11
11
11
11
11
11
11
11
11
11
11
11
11
11
11
11
11
11
11
11
11
11
11
11
11
11
11
11
11
11
11
11
11
11
11
11
11
11
11
11
11
11
11
11
11
11
11
11
11
11
11
11
11
9
9
9
9
9
9
9
9
9
9
9
9
9
9
9
9
9
9
8
8
7
4
4
4
4
4
4
4
4
4
4
4
4
3
3
3
3
2
2
2
2
2
2
2
2
2
2
2
3
3
3
3
3
3
3
2
2
2
2
2
1
1
1
1
1
1
1
1
1
1
1
1
1
1
1
1
1
1
2
2
2
2
2
2
2
2
2
2
2
2
2
3
3
3
3
3
3
3
3
4
4
4
4
4
4
4
4
4
4
4
4
4
4
4
4
4
4
4
4
4
4
4
4
4
4
4
4
4
4
4
4
4
4
4
4
4
4
4
4
4
4
4
4
4
4
4
4
4
4
4
5
5
5
5
5
5
5
5
5
5
5
5
5
5
6
6
6
6
6
6
6
6
6
6
6
6
6
6
6
6
6
6
6
6
6
6
6
6
6
6
6
6
6
7
7
7
7
8
8
8
8
8
8
8
8
8
8
8
8
8
9
10
10
10
10
11
11
11
11
11
11
11
11
12
12
13
13
13
13
13
13
13
13
13
13
13
13
13
13
14
14
14
14
14
14
14
14
14
14
16
15
15
15
15
15
15
15
15
15
15
15
15
15
18
18
18
18
18
18
18
18
18
18
18
18
17
17
17
17
17
17
17
17
17
17
17
17
17
17
17
17
17
17
17
17
17
17
17
17
17
17
17
17
18
19
19
19
19
19
18
18
18
18
18
18
18
18
18
18
18
18
18
18
18
18
18
18
18
18
18
18
18
18
18
18
18
18
18
18
19
19
19
19
19
19
19
20
21
21
22
20
20
19
19
19
19
19
19
19
16
18
17
17
16
15
15
15
15
14
14
14
13
13
13
13
13
13
13
13
13
13
13
13
14
14
14
14
14
14
14
14
14
14
14
13
13
13
13
13
13
13
13
13
13
13
13
13
13
13
13
13
13
12
13
13
13
13
13
12
12
12
12
12
12
12
12
12
12
12
12
12
12
12
12
12
12
12
12
12
12
12
12
12
12
13
13
13
13
13
13
14
14
14
14
14
14
14
15
16
15
15
15
15
15
15
15
15
15
16
16
17
17
17
17
19
19
20
20
21
21
21
21
21
21
21
22
21
21
21
20
20
19
19
19
21
21
21
21
20
20
22
21
21
20
20
20
20
20
20
20
20
20
20
20
20
20
19
19
19
19
19
20
20
20
22
23
23
23
23
23
23
23
23
23
23
23
23
23
23
23
23
23
22
22
22
22
22
22
22
22
22
22
22
23
22
22
21
20
20
21
21
21
21
21
21
20
20
20
20
20
20
20
20
20
20
20
20
20
20
20
20
19
19
19
19
19
19
19
19
19
20
19
19
19
19
20
20
19
18
18
18
18
18
18
18
18
18
18
18
18
18
18
18
17
17
16
15
14
12
12
12
12
12
12
10
10
10
9
9
9
8
8
8
8
9
9
9
9
9
9
9
9
9
9
9
9
9
9
9
9
9
9
9
9
9
9
9
9
9
9
9
9
9
9
9
9
9
9
9
9
9
9
9
9
9
9
9
9
9
9
9
9
9
9
9
9
9
9
9
9
9
9
9
9
9
9
9
10
10
10
10
10
10
11
11
11
11
11
11
11
11
11
12
12
12
12
12
12
12
12
12
12
12
12
12
12
12
12
12
12
12
12
12
12
12
12
12
12
12
12
12
12
12
11
11
8
8
8
8
8
7
7
7
7
7
7
7
7
7
7
7
7
7
7
7
8
8
8
8
8
8
8
9
9
9
10
10
10
10
10
10
10
9
9
9
10
10
10
10
10
10
10
10
10
10
10
10
10
10
10
10
10
11
11
10
11
11
12
12
12
12
12
12
12
12
12
12
12
12
12
12
12
12
12
12
11
11
11
11
11
11
11
11
11
11
11
11
13
14
14
14
14
14
14
14
14
14
14
14
14
14
14
14
14
14
14
14
14
14
13
13
13
13
13
13
13
13
13
13
13
13
13
13
13
13
13
14
14
14
14
14
14
14
14
14
14
14
14
14
14
14
14
14
13
13
13
14
14
14
14
14
14
14
14
14
14
15
15
15
15
15
16
17
17
17
16
16
16
16
17
17
17
17
17
17
17
17
16
15
15
15
13
13
13
12
12
8
8
8
9
9
9
9
7
7
7
7
7
7
7
7
7
7
7
7
7
7
7
8
8
9
11
11
11
11
11
10
10
10
10
10
10
10
10
11
11
11
12
12
12
12
12
12
12
12
12
12
12
13
13
13
13
13
13
13
13
13
13
13
13
13
13
13
14
13
13
13
13
13
13
13
13
13
13
12
12
12
12
12
12
12
12
12
12
13
13
13
13
14
14
14
14
14
14
14
14
14
14
14
14
15
17
18
18
18
18
18
18
18
18
18
19
18
18
19
19
19
20
20
20
20
20
19
19
19
19
19
20
20
19
19
19
19
18
19
19
19
19
18
18
17
17
17
18
18
18
18
18
18
18
18
18
18
18
18
18
18
18
18
17
17
17
17
17
17
17
17
17
18
18
18
18
18
18
18
18
18
18
18
18
18
18
18
18
18
19
19
19
19
19
19
19
19
19
19
19
19
20
20
20
20
20
20
20
20
20
20
20
20
20
20
20
21
21
21
21
22
22
22
22
22
22
22
22
22
22
22
22
22
22
22
22
22
21
21
21
22
21
21
22
17
18
17
17
17
17
17
17
17
17
17
17
17
17
17
17
17
17
17
17
17
17
17
16
15
14
13
13
12
10
9
9
9
9
11
11
11
11
11
11
10
11
11
11
11
11
11
11
11
11
11
11
12
12
12
13
13
13
13
14
14
15
15
15
15
15
15
15
15
15
15
15
15
15
15
15
15
15
15
17
17
17
17
16
16
16
16
16
16
16
16
16
16
16
16
15
15
15
15
15
15
15
15
16
16
15
14
14
14
14
14
15
15
15
15
15
15
15
15
15
15
15
15
15
15
15
15
15
15
16
16
16
16
16
16
16
16
16
16
16
16
17
17
17
17
16
16
16
16
16
16
17
17
17
17
16
16
17
17
16
16
15
14
14
16
16
16
16
17
17
17
17
17
17
17
17
17
17
17
17
18
18
18
18
18
18
19
19
19
19
19
19
19
19
19
19
19
19
20
20
20
20
20
20
20
20
20
19
19
19
19
19
19
19
19
21
21
22
22
23
22
23
23
24
24
24
24
24
24
24
24
25
25
25
25
25
26
27
27
27
27
27
27
27
27
27
27
27
27
27
28
28
28
28
28
27
26
26
25
25
25
26
26
26
26
26
26
29
29
30
31
31
31
31
31
31
31
31
31
31
34
34
34
34
34
34
32
30
30
30
30
30
30
30
30
30
30
29
29
29
29
29
28
25
22
22
22
22
23
23
23
23
22
22
22
22
22
22
22
22
22
22
22
22
22
22
22
22
22
22
22
22
22
22
22
22
22
22
22
22
22
23
23
23
23
23
23
23
23
23
23
23
23
23
23
23
23
23
23
23
23
23
25
25
26
26
26
26
26
26
26
26
26
26
26
26
24
24
24
25
25
25
25
24
24
24
24
25
26
26
26
25
25
26
26
26
26
26
26
26
24
24
24
24
23
22
22
23
24
24
24
24
24
24
25
25
25
25
25
26
26
26
26
26
26
24
22
22
22
20
17
16
15
15
15
15
15
15
15
15
15
15
15
15
15
16
16
16
16
16
16
16
16
16
16
16
16
16
16
16
16
16
16
16
16
16
17
17
17
15
15
15
15
15
15
15
15
14
14
14
14
14
14
13
12
12
12
12
12
12
12
12
12
12
10
10
10
9
9
9
9
9
9
9
9
9
9
10
10
10
10
10
10
10
10
11
11
11
11
14
14
14
14
14
14
14
14
14
14
14
13
11
11
11
11
11
11
11
11
11
11
11
11
11
11
11
11
11
11
11
11
11
11
11
11
11
11
11
11
11
11
11
11
11
11
12
12
12
12
12
12
13
13
13
13
12
12
11
11
11
11
11
11
12
13
13
12
12
12
11
11
11
12
12
12
12
12
12
12
12
12
12
12
12
12
12
12
12
12
12
12
11
11
11
11
11
11
11
12
12
12
12
12
12
12
12
12
12
12
12
12
11
11
11
11
11
11
11
11
11
11
11
11
11
11
11
11
11
11
11
11
11
11
11
11
9
9
9
9
9
9
9
9
9
9
9
9
9
9
9
9
9
9
9
9
9
9
9
9
9
9
9
9
10
10
10
10
10
10
9
9
9
9
9
8
8
8
8
8
8
8
8
8
8
8
8
8
8
8
8
8
8
8
8
8
8
8
8
9
9
9
9
9
9
9
9
9
8
8
8
8
8
6
6
6
6
6
5
5
5
5
6
6
6
6
6
6
6
6
6
6
6
6
6
6
6
6
6
6
6
6
6
6
6
6
6
6
6
6
6
6
6
6
6
5
5
5
6
6
6
6
6
6
6
6
6
6
4
4
4
4
4
4
4
4
4
3
3
3
2
2
2
3
3
4
4
5
5
5
5
5
5
5
5
5
5
5
5
5
5
5
5
5
5
5
5
5
5
5
5
5
5
5
5
5
5
5
5
5
5
5
5
5
5
7
7
7
7
7
7
7
7
7
7
7
6
6
6
6
6
6
6
6
6
6
6
6
6
6
6
6
6
6
6
6
6
6
6
6
6
6
7
7
7
7
7
8
8
8
8
8
8
8
8
8
8
8
8
8
8
8
8
8
8
8
8
8
8
8
8
8
8
8
8
8
9
9
9
9
9
10
10
10
10
10
11
11
11
11
11
11
11
11
11
11
11
11
11
11
11
11
11
11
11
11
11
11
9
9
9
9
9
9
9
9
9
9
9
9
9
9
9
9
9
9
9
9
9
9
9
9
9
9
9
9
9
9
9
9
9
9
9
9
9
9
9
9
6
6
6
6
6
6
6
6
5
5
4
4
4
4
4
4
4
4
4
4
4
4
4
4
4
4
3
3
3
3
3
3
3
3
3
3
3
3
3
3
3
3
3
3
3
3
3
3
3
3
3
3
3
3
3
3
3
3
3
3
3
3
3
3
3
3
3
3
3
3
3
3
3
3
3
3
3
3
3
3
3
3
3
3
3
3
3
3
3
3
3
3
3
3
3
3
3
2
2
2
2
1
1
1
1
2
2
2
2
2
2
2
2
2
2
2
2
2
2
2
2
2
2
2
2
2
2
2
2
2
2
2
2
2
2
2
2
2
2
2
2
2
3
3
3
3
3
3
3
3
3
3
3
3
3
3
3
3
3
3
3
3
3
3
2
2
2
2
2
2
2
2
2
2
2
2
2
2
2
2
2
2
2
2
2
2
2
2
2
2
2
2
2
2
2
2
2
2
2
2
2
2
2
2
2
2
2
2
2
2
2
2
2
2
2
2
2
2
2
2
2
2
2
2
2
2
2
2
2
2
2
2
2
2
2
2
1
1
1
1
1
1
1
2
2
2
2
2
2
2
2
2
3
3
3
3
3
3
3
3
3
3
3
3
3
3
3
3
3
3
3
3
3
3
3
3
3
3
3
3
3
3
3
3
3
2
2
2
2
2
2
2
2
2
2
2
3
2
2
2
2
2
2
2
2
2
2
2
2
3
3
3
3
3
3
3
3
3
3
3
3
3
3
3
3
3
3
3
4
4
4
4
4
4
4
4
4
4
4
4
4
4
4
4
4
4
4
4
4
4
4
4
4
4
4
4
4
4
4
4
4
4
4
4
4
4
4
3
3
3
3
3
3
3
3
3
3
3
3
3
3
3
3
3
3
3
3
3
3
3
3
4
4
4
4
4
4
4
4
4
4
4
4
4
4
4
4
4
4
4
4
4
4
4
4
4
4
4
4
3
3
3
3
3
3
3
3
3
3
3
3
3
3
3
3
3
3
3
3
3
3
3
3
3
3
3
3
3
2
2
2
1
1
1
1
1
1
1
1
2
2
2
2
2
2
2
2
2
2
2
2
2
2
2
2
2
2
2
2
2
3
3
3
3
3
3
3
3
3
3
3
3
3
3
3
3
3
3
3
3
3
3
3
3
3
3
3
3
3
3
3
3
3
3
3
3
3
3
3
3
3
3
3
3
3
3
3
3
3
3
3
3
3
3
3
3
3
3
3
3
3
3
3
3
3
3
3
3
3
3
3
3
3
3
3
3
3
3
3
3
3
3
3
3
3
3
3
3
3
3
3
3
3
3
3
3
3
3
3
3
3
3
3
3
3
3
3
3
3
3
3
3
3
3
3
3
3
3
3
3
3
3
3
3
3
3
3
2
2
2
2
2
1
0
0
0
0
0
0
0
0
0
0
0
0
0
0
0
0
0
0
0
0
0
0
0
0
0
0
0
0
0
0
0
0
0
0
0
0
1
1
1
2
3
3
3
3
3
3
3
3
3
3
3
3
3
3
3
3
3
3
3
3
3
3
3
3
3
3
3
3
3
3
3
3
3
3
3
3
3
3
3
3
3
3
3
3
3
3
3
3
3
3
3
3
3
3
3
3
3
3
3
3
3
3
3
3
3
3
3
3
3
3
3
3
3
3
3
3
3
3
3
3
3
3
3
3
3
3
3
3
3
3
3
3
3
3
3
3
4
4
4
4
4
4
4
4
4
4
4
4
4
4
4
4
4
4
4
4
4
4
4
3
3
3
3
3
3
3
3
2
2
2
2
2
1
1
1
1
1
1
1
1
1
1
1
1
1
1
1
0
0
0
0
0
0
0
0
0
0
0
0
0
0
0
0
0
1
1
1
1
1
1
1
2
2
2
2
2
2
2
2
2
2
2
2
2
2
2
2
1
1
1
1
1
1
1
1
1
1
1
1
1
1
1
1
1
1
1
1
1
1
1
1
1
1
1
1
1
1
1
1
1
1
1
1
1
1
1
1
1
1
1
1
1
1
1
1
1
1
1
1
1
1
1
1
1
1
1
1
1
1
1
1
2
2
2
2
3
3
3
3
3
3
3
3
3
3
3
3
3
3
3
3
3
3
3
3
4
4
4
4
4
4
4
4
4
4
4
4
4
4
4
4
4
4
4
4
4
4
4
4
4
4
4
4
4
4
4
4
4
4
4
4
4
4
4
4
4
4
5
5
5
5
5
5
5
5
5
5
5
5
5
5
5
5
5
5
5
5
5
5
5
5
5
5
5
5
5
5
5
5
4
4
4
4
4
4
4
4
4
4
5
5
5
4
4
4
4
4
4
5
6
7
7
18
20
21
22
22
21
21
21
26
26
28
28
28
28
29
31
31
31
31
32
32
33
33
34
37
37
38
37
37
37
37
37
37
37
37
37
37
37
38
38
38
41
41
41
41
41
42
42
43
44
44
44
46
46
46
46
47
47
51
51
51
51
51
51
51
52
52
52
52
52
53
53
53
53
53
54
55
54
54
55
55
56
57
57
57
57
58
59
59
59
59
60
60
60
60
60
60
60
61
61
62
62
60
59
59
59
59
60
60
61
61
60
62
64
63
63
63
64
64
65
65
65
66
66
67
67
67
68
68
67
67
67
70
70
70
69
69
70
71
72
75
74
78
79
77
75
76
77
74
74
74
75
76
76
76
76
78
78
89
91
92
94
94
94
95
95
96
97
97
98
99
99
99
99
100
100
100
101
103
103
103
102
99
99
100
102
105
107
107
108
110
111
107
110
110
110
110
110
110
109
110
110
111
111
111
111
111
112
112
112
111
110
110
110
110
112
112
110
111
109
106
105
105
107
107
108
109
110
110
112
120
133
133
133
134
134
135
134
133
133
133
133
137
137
138
140
140
141
141
142
142
143
143
143
143
143
143
143
143
143
143
143
145
145
145
144
144
145
145
146
146
146
146
146
146
145
145
148
146
148
148
151
152
152
152
154
155
156
156
160
160
160
160
161
162
162
163
163
163
163
163
163
162
162
162
158
153
140
139
139
138
136
137
137
134
134
134
132
131
131
130
124
124
124
125
125
125
125
124
125
125
127
126
126
126
126
126
126
127
127
127
127
126
126
126
126
125
124
120
117
107
106
107
104
100
95
92
83
82
84
83
83
82
81
80
79
79
79
78
76
77
76
78
78
77
77
75
75
75
76
76
76
77
77
75
71
67
66
62
61
57
57
55
55
59
61
62
62
62
60
60
59
59
60
58
58
59
58
58
59
59
59
59
60
60
60
60
61
61
61
60
58
58
58
59
60
61
62
63
65
64
64
64
64
58
58
58
57
50
47
47
48
48
48
48
48
49
48
49
49
49
49
49
49
49
49
49
49
49
49
50
50
50
50
50
50
51
51
53
53
53
53
53
55
55
55
54
54
54
54
54
54
53
53
53
54
53
55
55
57
58
58
58
61
62
62
62
62
62
62
60
53
53
52
52
53
53
53
53
53
53
53
52
52
51
51
52
52
52
52
52
52
52
52
52
52
52
52
55
55
55
55
55
55
55
55
55
55
55
55
54
54
54
54
54
54
55
56
56
56
56
56
56
55
54
54
54
53
53
53
53
53
54
52
52
52
52
52
52
49
50
50
50
50
50
50
50
50
50
50
50
50
50
50
51
50
50
51
52
52
52
51
50
44
43
40
35
33
33
34
33
33
33
33
33
34
34
34
34
34
33
33
33
33
33
32
30
29
29
30
31
32
30
29
29
28
28
28
27
26
25
24
24
22
22
22
22
23
23
22
22
22
23
24
24
24
24
24
24
24
25
25
25
25
26
24
24
24
24
24
24
24
24
24
24
24
25
24
24
24
25
25
25
25
25
25
26
27
28
30
31
31
31
31
31
32
33
33
33
33
33
33
33
33
33
33
33
34
35
35
36
36
36
37
36
36
36
36
36
40
39
39
40
40
40
40
40
40
40
40
40
40
39
39
37
37
37
37
37
36
36
34
35
36
36
36
36
36
36
36
36
37
38
36
37
37
37
38
38
38
39
39
39
39
39
39
40
40
40
40
42
42
42
42
42
42
42
43
43
42
42
41
41
41
39
39
39
41
41
41
41
42
42
42
42
42
42
42
42
42
43
43
43
46
46
46
46
46
45
45
45
45
45
44
44
44
45
45
47
46
46
47
48
48
48
48
47
45
45
45
44
44
44
44
44
44
42
42
42
41
41
41
41
41
41
41
40
39
38
38
36
36
34
34
34
35
35
35
36
35
35
34
33
32
32
32
32
32
32
32
32
30
29
29
29
30
29
29
29
29
29
29
29
29
29
30
29
29
29
29
29
29
29
29
29
31
31
31
31
32
32
32
30
29
29
29
29
27
28
30
30
30
30
30
30
30
30
30
30
30
30
30
30
30
29
29
28
26
27
27
27
27
27
27
27
27
27
27
27
27
26
26
26
26
26
25
27
26
26
26
26
26
27
27
29
29
29
31
31
31
31
31
32
32
32
33
33
33
33
33
34
34
35
35
35
34
32
28
28
28
26
26
26
26
26
26
26
27
27
30
29
29
29
29
30
30
30
30
30
30
30
30
30
30
31
31
32
33
33
36
36
38
38
37
37
37
38
38
38
38
40
40
40
41
42
42
42
42
42
43
43
43
44
44
44
44
44
45
45
45
45
45
45
45
45
45
45
45
45
45
45
45
45
45
45
45
45
45
45
46
46
45
45
45
45
45
45
45
45
45
46
47
48
48
49
50
50
50
50
50
51
51
51
51
51
51
51
51
51
51
51
51
51
51
50
49
47
47
47
47
45
45
45
45
46
46
45
45
45
44
44
44
43
40
40
38
38
37
37
37
37
34
32
32
32
32
37
38
38
40
40
38
39
40
39
39
37
37
37
37
37
37
37
37
37
37
37
40
43
43
43
43
43
43
43
43
43
43
42
41
41
40
40
39
38
37
36
37
37
37
38
38
38
38
38
38
38
38
38
37
36
36
36
36
36
37
37
38
38
39
39
39
39
39
39
39
39
39
38
38
39
38
36
36
34
33
33
34
34
34
34
34
34
34
34
35
35
35
35
35
35
35
35
35
35
33
32
32
32
32
32
31
29
28
28
28
28
29
29
29
29
29
28
28
28
28
28
28
28
28
28
28
28
28
26
25
25
26
26
26
26
26
26
25
25
25
25
26
26
26
26
26
26
25
23
22
20
19
19
19
19
18
18
18
18
18
18
18
19
19
19
19
19
19
19
19
17
16
14
12
11
11
11
12
12
12
12
12
12
12
12
12
12
12
12
12
13
13
13
13
13
13
13
13
13
10
10
10
9
8
8
8
8
9
9
9
9
9
9
9
9
9
9
9
9
9
9
9
9
9
9
9
9
7
7
7
7
7
7
7
7
7
7
7
7
7
7
7
7
7
7
7
7
8
8
9
9
9
9
9
9
9
9
9
9
11
11
11
11
11
11
11
11
11
11
11
11
11
11
11
11
11
11
11
11
11
11
11
12
12
12
13
13
13
13
13
13
13
13
13
13
13
13
13
13
13
13
13
13
13
13
13
13
13
13
12
12
12
12
12
12
12
12
13
14
14
14
14
13
13
13
13
13
13
13
15
15
15
15
15
15
15
16
16
16
16
16
16
16
16
16
16
17
17
16
16
16
16
17
17
17
17
17
17
17
17
17
17
17
17
17
17
18
18
18
16
16
16
16
16
17
17
17
17
17
17
17
17
17
17
18
18
18
18
18
18
18
18
18
18
17
17
17
17
17
17
17
17
16
16
16
16
16
16
16
16
16
15
15
15
16
16
16
15
15
15
15
15
15
15
15
15
15
15
15
14
14
14
14
13
13
13
13
13
13
13
13
13
13
13
14
14
14
14
14
14
14
14
14
14
14
14
14
15
15
15
15
15
15
15
15
15
15
15
16
16
16
16
16
17
17
18
19
18
18
18
17
17
17
16
16
16
16
16
16
17
17
15
14
13
13
13
14
14
14
14
14
15
15
12
12
13
13
13
13
13
13
13
13
13
13
13
13
13
13
13
13
13
13
13
13
14
14
14
14
14
14
15
16
16
16
16
16
16
16
16
16
17
17
17
17
17
17
19
19
19
19
19
19
19
19
19
19
19
19
19
19
19
20
20
21
21
21
21
21
20
20
19
20
21
21
21
21
21
20
20
20
21
21
21
21
21
21
21
21
20
20
20
21
21
21
22
22
22
22
22
22
21
20
20
20
20
20
20
20
21
21
22
22
22
22
22
22
22
22
22
23
23
23
23
23
23
23
23
23
23
23
23
23
23
23
23
25
25
26
26
26
26
26
26
25
25
25
25
25
25
25
25
25
25
26
26
26
26
26
26
26
26
26
26
26
26
26
26
26
26
26
26
26
26
26
27
27
26
25
25
25
26
26
26
26
27
27
27
26
26
25
24
23
23
22
19
19
19
19
19
19
19
19
19
19
19
19
19
19
19
18
18
18
18
18
18
16
15
15
13
13
13
14
14
14
14
14
14
14
14
14
14
14
14
14
14
14
14
14
14
15
15
15
15
15
16
16
15
16
16
16
16
16
16
16
16
16
16
16
16
16
16
16
16
16
17
18
18
19
19
19
18
18
17
17
15
15
15
15
14
14
14
14
12
12
12
13
16
16
16
16
17
18
18
19
20
20
20
20
20
20
20
20
20
20
20
20
20
20
20
20
20
20
20
20
20
20
20
20
20
20
20
21
21
21
21
22
22
22
22
22
22
22
22
22
22
22
22
22
22
22
22
22
22
22
23
23
23
23
23
23
23
23
23
23
23
23
23
23
23
23
23
23
23
23
23
23
23
23
23
23
23
23
22
22
22
22
22
22
22
22
21
21
20
20
20
20
20
20
20
20
20
20
21
21
20
20
20
20
20
20
20
21
21
21
21
21
20
21
21
21
20
21
21
20
18
17
16
16
16
16
16
16
15
15
15
15
15
15
15
15
15
15
15
15
15
15
15
15
15
15
15
14
13
13
10
10
10
10
9
10
10
10
9
9
9
10
12
12
13
13
13
13
13
13
13
13
13
13
13
13
13
14
14
14
14
14
14
14
16
16
16
16
15
15
15
14
14
14
14
14
14
14
14
14
14
15
15
15
16
16
16
16
16
16
16
16
17
18
18
18
18
19
19
19
19
20
20
22
23
24
24
24
24
24
25
25
26
29
29
28
28
29
30
29
30
30
30
30
31
32
32
32
32
32
32
32
32
32
33
33
33
33
34
34
34
35
35
35
36
36
36
36
36
36
36
36
36
36
36
36
37
38
38
39
39
39
39
39
39
39
39
39
39
39
39
42
44
44
44
43
43
43
43
43
43
43
43
43
43
43
41
41
41
41
41
42
43
43
43
44
45
45
47
47
48
48
48
48
48
48
46
46
46
46
47
47
47
47
46
46
47
46
46
46
46
46
46
46
46
46
46
46
47
47
47
45
45
41
41
42
41
41
41
41
41
42
42
42
42
42
42
41
41
41
41
41
41
40
40
39
40
39
39
39
41
41
41
41
42
44
44
44
42
42
42
42
42
43
43
42
39
37
36
36
36
36
36
36
36
36
36
36
37
37
37
37
38
38
37
36
36
35
35
34
34
35
35
36
34
35
35
35
35
35
34
34
34
34
34
35
35
35
35
37
37
37
36
35
35
34
34
35
35
35
35
35
35
34
34
34
33
33
33
33
33
33
34
34
34
34
34
34
34
34
34
34
34
33
33
33
33
33
33
33
33
34
34
35
35
35
36
36
36
36
36
36
36
38
39
39
39
39
42
42
42
43
43
43
43
42
43
43
44
44
39
37
37
36
36
36
35
35
35
35
35
37
38
38
39
39
41
41
41
43
43
43
46
46
46
47
48
48
48
48
48
48
48
49
49
49
50
50
50
50
51
51
51
51
51
53
53
53
53
53
53
53
54
54
55
56
55
55
55
55
57
58
58
58
58
58
58
58
58
58
58
58
58
58
58
59
59
59
59
59
59
59
60
61
61
61
62
62
64
65
67
67
67
66
66
66
66
67
67
67
67
67
67
67
67
67
67
67
67
67
67
67
67
67
67
69
69
69
65
64
64
64
64
65
63
63
59
54
52
53
61
61
61
63
61
59
61
52
51
51
51
52
55
57
58
59
59
59
59
59
59
59
60
60
61
62
62
64
64
64
65
65
65
66
66
66
66
67
67
67
68
70
70
72
72
67
67
66
66
66
69
69
71
72
72
72
72
76
80
79
79
80
79
82
82
80
80
80
80
81
81
82
82
82
83
83
83
84
83
86
87
88
88
89
89
89
88
88
90
90
90
90
90
90
90
90
90
90
90
90
90
90
91
91
90
90
89
88
87
87
88
88
88
88
89
88
88
88
88
88
91
92
92
92
92
91
90
88
88
88
88
88
88
88
88
88
88
88
88
88
88
89
89
89
88
89
87
86
86
84
85
86
80
79
78
77
79
79
79
79
79
79
79
80
79
79
75
76
74
72
70
68
69
68
68
68
68
68
69
69
68
66
56
56
55
59
58
58
57
54
53
53
53
53
53
53
54
54
55
52
52
51
51
48
48
48
48
48
48
48
48
48
48
48
47
47
47
47
47
47
45
45
45
43
40
39
39
39
39
41
40
39
39
39
41
40
39
37
34
36
34
34
33
33
32
32
32
33
33
33
33
33
33
33
33
34
34
35
35
35
35
36
36
36
36
37
37
37
37
37
37
37
37
37
37
37
37
37
37
37
37
37
37
37
37
36
36
36
36
36
36
36
36
36
36
37
38
36
35
35
35
35
37
37
38
38
38
38
36
36
38
40
40
39
38
39
38
38
38
35
35
35
35
35
35
35
35
37
37
37
38
38
38
38
38
38
38
39
39
40
39
39
39
39
39
39
39
40
41
41
41
41
41
41
41
41
41
41
41
42
42
42
42
42
42
42
42
42
42
43
43
43
43
43
43
42
45
47
44
45
44
44
42
42
42
42
43
43
43
44
44
44
44
44
45
45
45
45
45
45
45
46
46
46
46
46
46
46
46
46
46
46
46
46
46
46
47
48
47
47
45
45
45
45
44
43
44
44
46
46
47
47
48
48
46
45
45
46
46
45
45
45
45
45
45
46
46
46
46
48
48
48
46
44
44
44
44
44
44
44
44
45
45
44
44
44
44
44
44
44
44
44
43
43
40
38
37
34
33
33
33
33
32
32
32
32
32
32
32
32
32
32
32
32
32
32
32
32
32
32
32
32
32
32
31
31
31
31
31
31
31
30
27
24
24
24
24
24
23
23
23
23
23
23
25
24
23
22
20
21
21
21
21
21
22
22
22
22
22
22
23
23
22
22
22
22
20
20
21
21
21
21
21
21
21
21
20
20
22
21
21
20
20
20
21
22
21
21
21
21
21
21
22
22
22
22
23
23
24
24
24
25
26
26
26
26
26
26
26
26
26
26
26
26
26
27
27
28
28
29
29
29
29
29
29
30
30
33
33
34
34
34
34
34
34
34
34
34
34
34
34
34
34
34
33
34
34
33
33
33
33
33
33
33
33
33
33
33
33
33
33
33
33
33
33
33
33
33
34
34
34
34
32
32
32
32
32
31
31
31
28
28
28
27
27
27
27
27
27
27
27
27
26
26
26
26
26
26
26
26
27
27
27
27
27
27
27
28
28
28
28
28
28
28
28
28
28
28
29
29
29
29
29
29
29
29
29
29
29
29
29
29
29
29
28
28
28
27
27
26
25
25
25
25
23
23
24
24
23
22
22
21
21
20
18
18
17
17
15
15
14
14
14
14
14
15
15
15
15
15
14
14
13
13
13
13
13
13
13
13
13
13
13
14
14
15
15
15
15
15
15
15
15
16
16
17
15
11
10
10
10
10
10
10
10
10
10
10
10
10
10
10
10
10
10
11
11
11
11
11
11
12
12
12
12
12
12
12
12
12
12
12
12
12
12
12
12
12
12
13
13
13
13
13
13
13
13
13
13
13
13
13
13
13
13
13
13
13
13
13
12
12
11
11
11
11
11
11
11
11
11
11
11
11
11
11
11
11
11
11
11
10
10
10
10
10
11
11
11
11
11
11
11
12
12
13
13
13
13
14
14
14
14
14
14
14
14
14
14
14
14
14
14
14
13
13
13
14
13
13
13
13
13
13
13
13
13
13
13
14
14
14
14
14
15
16
17
17
17
17
15
15
13
13
12
12
12
12
12
12
12
12
12
12
12
12
12
12
12
12
12
12
12
12
12
13
13
13
13
13
13
12
12
12
12
12
12
12
12
13
13
13
13
13
13
13
13
13
14
14
14
14
14
14
14
14
14
14
14
14
16
17
17
17
17
17
17
17
17
17
17
17
17
16
16
16
16
17
17
19
19
21
21
21
21
21
21
22
25
25
25
25
25
26
26
26
27
25
25
25
24
24
23
24
24
24
25
25
25
26
26
26
26
26
26
25
25
25
25
25
25
25
25
25
25
25
25
25
25
25
25
25
26
26
26
27
25
25
25
25
25
25
25
25
26
26
26
26
26
26
26
27
27
27
28
28
28
28
28
28
27
28
28
28
28
28
29
29
29
29
30
30
30
29
29
29
29
30
30
30
30
30
30
32
32
32
32
32
33
33
33
33
32
32
31
30
30
30
30
28
28
28
28
28
28
27
27
27
26
26
24
24
24
25
25
24
24
24
24
24
24
24
25
25
26
26
28
28
29
29
29
28
28
27
28
28
26
26
27
27
27
27
27
27
27
27
27
27
27
27
27
27
27
27
27
27
27
27
27
27
27
28
28
28
28
28
28
28
26
26
23
23
23
23
25
25
25
24
24
23
22
22
22
22
21
22
22
21
19
19
19
19
20
20
21
21
21
21
21
21
21
21
21
21
21
21
21
21
21
21
21
19
19
19
19
20
21
21
21
21
21
21
21
21
21
21
21
21
21
22
21
20
20
20
20
20
20
20
19
19
16
16
14
14
14
14
14
15
15
15
15
14
14
14
14
14
14
13
12
12
12
12
12
12
14
14
14
14
13
13
12
12
13
13
13
13
14
15
15
16
16
16
16
16
16
16
16
16
16
16
16
16
16
17
17
17
18
18
18
18
18
18
18
18
18
17
16
16
15
15
16
16
16
17
17
17
17
17
17
17
17
17
17
15
15
15
15
15
16
16
16
16
16
16
16
16
16
16
16
16
16
16
16
16
16
16
16
16
16
16
16
16
16
17
17
17
18
18
18
18
18
18
18
19
19
19
19
19
19
19
19
19
19
19
19
19
19
19
19
19
19
19
20
20
19
18
19
20
20
20
20
20
21
21
19
19
19
19
19
19
19
21
21
21
21
21
21
21
21
21
21
21
21
21
21
21
21
22
22
25
25
25
25
25
25
25
25
25
25
25
24
24
24
25
26
27
27
27
27
26
26
26
27
27
27
26
26
27
27
27
27
27
27
25
26
27
28
28
28
28
28
28
28
28
28
28
28
28
29
29
28
28
28
28
28
28
30
30
30
30
30
30
30
30
29
29
29
29
29
29
29
29
29
29
29
29
30
30
30
30
30
30
30
30
30
31
31
31
31
31
31
31
33
33
33
33
33
32
33
33
33
33
33
33
33
33
34
34
34
34
34
34
34
34
35
34
35
35
37
37
37
37
37
37
38
38
38
38
39
39
40
40
39
38
38
38
38
38
38
38
39
37
36
36
37
38
38
39
41
42
42
42
43
42
42
42
41
41
41
40
40
40
40
40
40
40
40
40
37
37
36
36
36
36
36
36
36
35
35
32
32
31
31
31
31
30
30
30
30
30
30
30
30
30
30
30
30
30
33
33
34
33
33
33
32
32
31
31
34
32
31
29
29
29
29
30
32
32
32
32
32
32
34
34
34
34
36
37
37
37
39
38
38
38
38
38
38
38
37
37
37
37
36
38
37
37
37
37
38
38
38
40
41
41
41
41
41
41
41
41
43
43
43
43
43
44
44
44
44
44
43
42
42
41
40
40
40
40
41
42
42
42
42
42
42
43
43
44
44
44
44
45
45
45
45
46
46
46
46
46
46
46
46
45
45
45
47
47
49
49
49
50
50
49
49
50
50
50
51
51
51
51
51
51
51
51
51
51
51
52
52
52
52
52
52
52
53
54
54
54
51
46
45
44
44
45
46
46
46
46
46
46
46
46
46
46
45
45
46
48
48
49
49
49
49
49
49
49
49
50
51
52
51
51
52
52
52
52
54
58
58
58
58
59
59
59
59
59
59
59
59
59
59
59
59
59
59
59
60
61
61
61
61
64
65
67
69
69
75
75
76
78
78
79
80
81
81
81
82
83
82
82
82
82
80
80
78
80
82
82
82
79
76
76
76
77
80
80
80
80
80
79
79
79
79
79
79
80
79
78
78
78
78
78
78
79
79
85
85
85
85
87
82
83
81
82
82
81
82
82
82
82
82
82
84
84
84
84
84
84
83
84
84
82
85
83
81
93
90
92
100
126
146
179
188
196
197
199
200
201
201
205
210
211
212
216
219
220
224
240
244
251
251
257
259
259
260
258
259
261
262
265
265
275
275
276
280
281
281
282
283
286
284
283
283
287
291
289
289
290
292
296
295
297
302
304
306
308
311
314
315
319
320
323
327
327
328
326
326
326
330
332
332
330
330
327
325
325
338
339
339
337
334
334
337
335
334
336
337
338
339
339
339
339
342
343
343
348
348
352
351
356
356
357
358
359
360
363
363
362
363
358
354
353
354
356
356
358
357
359
361
359
358
358
359
359
358
365
364
368
370
367
369
366
363
358
312
304
278
277
278
282
286
287
288
288
288
289
288
288
286
287
289
288
288
286
286
284
284
284
284
286
284
282
284
289
290
290
288
291
290
293
291
290
290
289
289
288
286
289
286
291
293
296
296
283
281
284
272
271
268
267
268
263
262
259
255
255
259
257
255
256
249
250
251
253
253
252
251
250
249
248
249
245
244
245
245
243
240
245
246
245
245
244
244
244
244
244
245
245
245
246
246
246
246
246
246
246
247
250
255
256
255
254
250
250
251
252
255
256
255
256
253
270
270
272
316
322
349
364
366
367
367
368
347
339
326
325
312
341
341
345
348
348
348
348
350
350
347
344
346
342
374
390
393
411
410
411
411
414
416
418
421
422
422
422
422
440
447
457
458
455
435
432
430
422
428
429
424
422
422
429
430
437
455
461
463
462
463
463
464
464
464
467
468
472
474
473
479
479
479
478
477
478
478
477
479
482
485
489
489
489
489
490
497
502
504
504
510
511
511
511
511
511
515
515
515
514
528
533
545
540
540
538
538
534
531
533
536
538
541
546
539
537
534
535
538
557
564
568
571
573
573
572
574
574
575
574
566
567
565
561
556
561
578
577
577
575
568
570
568
570
575
575
575
570
568
568
561
570
572
572
573
566
572
566
564
560
550
550
548
533
530
528
528
520
508
506
504
455
457
456
433
428
402
398
399
400
406
405
405
393
385
379
379
375
380
380
380
380
387
385
384
384
385
384
381
381
384
392
395
398
399
399
405
405
399
395
395
396
391
390
388
389
394
393
393
391
391
391
399
402
404
404
403
402
401
399
398
395
393
391
392
393
394
392
390
388
388
380
379
377
372
364
364
363
338
339
338
335
319
313
291
288
289
289
281
258
247
248
237
237
232
233
227
221
222
218
218
222
223
220
220
219
210
209
209
209
211
211
212
214
214
216
215
215
215
215
214
214
215
215
214
207
206
185
186
186
173
164
156
152
156
159
158
156
148
147
144
140
140
140
142
142
139
138
138
138
137
141
144
144
145
145
140
138
135
135
134
136
127
122
119
105
103
103
104
104
103
102
102
102
101
101
101
101
101
100
100
100
100
99
98
99
103
103
103
102
100
98
97
95
95
95
95
95
95
95
93
92
91
90
89
87
89
89
91
91
92
92
89
89
87
87
87
87
87
88
88
88
89
89
88
93
93
94
94
94
95
99
99
100
100
100
100
100
100
100
100
100
100
100
100
100
100
101
101
101
101
101
101
102
104
107
105
105
105
106
106
106
106
105
104
101
100
96
97
97
96
96
99
100
101
101
103
104
104
104
102
98
98
98
98
97
97
97
97
101
100
100
100
100
99
99
99
99
99
99
99
97
97
98
98
98
98
98
98
97
97
97
97
97
96
96
97
97
97
96
95
93
94
91
91
93
96
94
95
96
96
97
97
99
99
101
101
101
101
102
100
98
95
94
97
97
97
97
96
96
94
93
93
94
94
93
89
82
81
79
78
76
76
76
77
77
78
77
76
74
74
74
74
74
74
73
74
74
72
71
71
71
71
72
70
72
72
72
72
73
75
77
78
77
77
77
77
75
74
72
72
72
72
73
73
74
74
74
74
74
75
75
74
75
73
74
74
74
75
76
77
77
77
77
77
78
78
79
79
80
80
79
79
79
79
79
79
79
82
81
81
81
85
87
90
91
89
90
92
85
82
81
86
85
85
85
86
87
87
88
88
91
91
92
90
90
86
100
103
103
102
103
102
101
103
114
115
116
114
116
114
114
115
116
117
119
117
117
121
120
120
119
121
121
121
124
126
129
131
131
131
135
135
136
140
140
140
140
141
144
147
155
155
155
155
155
157
158
159
163
163
164
172
172
172
176
176
178
181
181
181
181
181
181
181
182
184
186
186
189
189
192
193
196
196
196
200
201
202
203
203
202
201
202
201
203
202
209
209
215
218
218
218
220
223
224
225
225
225
225
225
226
225
228
228
228
230
230
235
235
234
234
235
237
239
239
246
246
243
242
242
240
238
235
231
225
229
228
234
234
234
234
235
234
240
241
240
238
238
236
238
238
264
267
268
269
268
272
274
275
276
273
271
275
278
275
276
273
273
275
273
281
283
275
267
264
261
265
266
278
276
283
289
290
292
295
295
294
291
291
294
294
292
298
299
299
304
304
305
305
305
305
305
307
306
308
308
305
306
305
305
305
306
306
306
305
305
305
307
307
304
307
310
314
314
315
314
311
308
307
308
308
308
306
306
305
306
308
309
310
313
320
320
323
323
323
323
322
322
322
323
323
323
321
323
321
321
323
321
320
320
319
320
320
321
324
328
327
332
332
333
336
335
333
341
341
340
354
344
341
341
305
296
295
211
176
170
170
163
163
165
167
170
174
179
187
188
186
192
192
202
207
209
210
214
214
214
212
214
214
214
218
224
228
237
237
242
250
256
254
254
255
258
258
258
260
262
262
262
264
264
266
271
277
278
284
286
289
289
296
294
292
292
293
291
289
289
291
290
289
288
291
294
291
299
299
299
299
299
299
298
298
298
297
297
297
296
296
296
296
297
297
297
300
302
303
302
303
304
307
305
305
303
303
302
303
302
301
299
299
297
293
292
293
293
293
293
293
293
293
293
290
290
290
290
291
291
291
291
291
291
291
291
291
295
295
295
295
295
294
294
295
295
295
293
291
289
287
284
283
279
277
277
275
259
260
256
256
246
232
224
198
195
194
189
181
174
175
174
175
175
171
166
162
161
159
158
156
155
156
154
154
154
153
153
152
152
151
149
149
146
145
139
139
139
124
110
83
65
61
56
51
50
45
44
44
43
43
43
43
42
42
42
42
41
39
39
39
39
38
38
38
38
38
38
38
38
38
37
37
37
36
36
35
31
31
26
26
26
26
26
26
26
26
25
25
25
25
25
25
25
25
24
24
24
24
25
25
25
26
26
26
26
26
26
26
26
26
23
23
22
22
22
22
21
21
21
19
19
18
18
15
14
10
10
3
3
3
3
3
2
2
2
2
2
1
1
1
1
1
1
2
2
2
2
2
2
2
2
2
2
2
2
2
2
2
2
2
2
2
2
2
2
2
2
2
2
2
2
2
2
2
2
2
2
2
2
2
2
2
2
2
2
2
2
2
2
2
2
2
2
2
2
2
2
2
2
2
2
2
2
2
2
2
3
3
3
3
3
3
3
2
2
2
2
2
2
2
2
2
2
2
2
2
2
2
2
2
2
2
2
2
2
2
3
3
3
3
3
3
3
3
3
3
3
3
3
2
2
2
2
2
2
2
2
2
3
3
3
3
3
3
3
3
3
3
3
3
3
3
3
3
3
3
3
3
3
3
3
3
3
3
3
3
3
3
3
3
3
3
3
3
3
3
3
3
3
3
3
3
3
3
3
3
3
3
3
3
3
3
3
3
3
3
3
3
3
3
3
3
3
3
3
4
4
4
4
4
4
4
4
4
4
4
4
4
4
4
4
4
4
4
4
4
4
4
4
4
4
4
4
4
4
4
4
4
4
4
4
4
4
4
4
4
4
4
4
2
1
1
1
1
1
1
2
2
2
2
2
2
2
2
2
2
2
2
1
1
1
1
1
1
1
1
1
1
1
1
1
1
1
1
1
1
1
1
1
1
1
1
1
1
1
1
1
1
1
1
1
1
1
1
1
1
1
1
1
1
1
1
1
1
0
0
0
1
1
1
1
1
1
1
1
1
1
1
1
1
1
1
1
1
1
1
1
1
1
1
1
1
1
1
1
1
1
1
1
1
1
1
1
1
1
1
1
1
1
1
1
1
1
1
1
1
1
1
1
1
1
1
1
1
1
1
1
1
1
1
1
1
1
1
1
1
1
1
1
1
1
1
1
1
1
1
1
1
1
1
1
1
1
1
1
1
1
1
1
1
1
1
1
1
1
1
1
0
0
0
0
0
0
0
0
0
0
0
0
0
0
0
0
0
0
0
0
0
0
0
0
0
0
0
0
0
0
0
0
0
0
0
0
0
0
0
0
0
0
0
0
0
0
0
0
0
0
0
0
0
0
0
0
0
0
0
0
0
0
0
0
0
0
0
0
0
0
0
0
0
0
0
0
0
0
0
0
0
0
0
0
0
0
0
0
0
0
0
0
0
0
0
0
0
0
0
0
0
0
0
0
0
0
0
0
0
0
0
0
0
0
0
0
0
0
0
0
0
0
0
0
0
0
0
0
0
0
0
0
0
0
0
0
0
0
0
0
0
0
0
0
0
0
0
0
0
0
0
0
0
0
0
0
0
0
0
0
0
0
0
1
2
2
2
2
2
2
2
2
2
2
2
2
2
2
2
2
2
2
2
2
2
2
2
2
2
2
2
2
2
2
2
2
2
2
3
3
3
3
3
3
3
3
3
3
3
3
3
3
3
3
3
3
3
3
3
3
3
3
3
3
3
3
3
3
3
3
3
3
3
3
3
3
3
3
3
3
3
3
3
3
4
4
3
3
3
3
3
3
3
3
3
3
3
3
3
3
3
3
2
2
2
2
2
2
2
2
2
2
2
2
2
2
2
2
2
2
2
2
2
2
2
2
2
1
1
1
1
0
0
0
0
0
0
0
0
0
0
0
0
0
0
0
0
0
0
0
0
0
0
0
0
0
0
0
0
0
0
0
0
0
0
0
0
0
0
0
0
0
0
0
0
0
0
0
0
0
0
0
0
0
1
1
1
1
1
1
1
1
1
1
1
1
1
1
1
1
1
2
2
2
2
2
2
2
2
2
2
2
1
1
1
1
1
1
1
1
1
1
1
1
1
1
1
1
1
1
1
1
1
1
1
1
1
1
1
1
1
1
1
1
1
1
1
1
1
1
1
1
1
1
1
1
1
1
1
1
1
1
1
1
1
1
1
1
1
1
1
1
1
1
1
1
1
1
1
1
1
1
1
1
1
1
1
1
1
1
1
1
1
1
1
1
1
1
1
1
1
1
1
1
1
1
1
1
1
1
1
1
1
1
1
1
1
1
1
1
1
1
1
1
1
1
1
1
1
1
1
0
0
0
0
0
0
0
0
1
1
1
1
1
1
1
1
1
1
1
1
1
1
1
1
1
1
1
1
1
1
1
1
1
1
1
1
1
1
1
1
1
1
1
1
0
1
1
2
2
2
2
2
2
2
2
2
2
2
4
4
4
4
4
4
4
4
4
4
4
4
5
5
5
5
5
5
6
7
7
7
7
7
7
7
7
7
7
7
8
9
9
9
9
9
9
9
9
9
9
9
9
9
9
9
9
9
9
9
9
9
9
9
9
9
9
9
9
9
9
9
9
9
9
9
9
9
9
9
9
9
9
9
9
9
10
10
11
11
11
11
11
11
11
11
11
11
11
11
11
11
12
12
12
12
12
12
12
12
12
12
12
12
12
12
12
12
12
12
11
11
11
11
11
11
11
11
12
12
12
12
12
12
12
12
9
9
10
10
10
10
11
11
11
11
11
11
11
11
11
11
11
10
10
10
10
10
10
10
10
9
8
8
8
9
9
10
10
10
10
10
10
10
10
10
10
10
10
10
10
10
10
10
11
11
11
11
11
11
11
11
12
12
12
12
12
12
12
12
12
12
12
12
12
14
14
14
14
15
15
15
15
15
15
15
15
15
15
16
16
16
16
17
17
17
17
17
17
17
17
17
17
18
18
18
19
19
19
19
19
19
19
19
19
19
19
20
20
20
19
19
19
19
19
19
19
19
19
18
18
19
19
21
21
27
28
55
59
62
63
64
65
66
76
91
95
96
98
104
104
106
111
125
136
138
143
145
146
146
156
157
164
165
167
168
169
180
180
180
181
181
188
188
188
191
191
191
193
193
194
195
195
202
203
205
206
206
208
210
211
215
215
215
215
215
218
222
226
226
226
227
228
228
233
234
235
238
238
236
237
237
239
249
249
249
249
249
251
252
252
252
255
259
260
262
264
265
265
266
269
271
271
272
272
272
273
273
273
274
274
274
273
273
273
271
272
270
270
272
272
272
272
272
273
274
273
274
275
276
277
278
277
278
279
279
282
283
283
283
281
283
279
279
279
279
273
273
257
257
249
249
248
245
235
234
233
225
193
192
193
189
190
190
190
190
190
190
190
191
191
191
191
192
192
192
192
192
190
190
185
186
186
183
182
179
177
173
174
173
176
175
169
167
168
165
167
167
162
144
140
137
135
125
124
124
125
124
129
129
128
127
126
129
128
129
130
130
133
134
134
134
134
135
135
137
138
140
141
141
142
143
145
145
147
148
148
148
150
154
157
156
156
154
158
156
155
161
162
156
154
150
150
153
151
151
151
152
153
149
149
149
150
151
151
152
154
165
167
168
169
167
166
166
172
173
174
174
174
175
177
176
177
177
182
182
183
183
184
184
189
189
189
189
189
194
200
203
208
209
211
211
212
212
208
214
214
216
218
219
219
220
219
219
219
234
233
233
233
225
225
227
233
232
233
240
250
249
250
250
253
261
261
263
263
263
263
263
264
264
265
266
272
272
271
273
273
274
274
281
283
285
285
285
286
286
287
289
289
287
287
282
280
280
281
281
283
283
275
271
258
240
234
235
234
235
238
238
242
242
243
242
242
242
242
242
242
241
241
240
240
240
238
238
234
235
235
235
235
235
235
235
235
235
239
241
242
243
244
244
243
244
245
245
245
248
247
248
247
247
246
246
246
248
248
248
247
247
249
249
249
249
249
241
233
232
226
228
225
227
227
224
226
217
208
211
198
193
191
189
175
171
166
151
143
143
141
142
142
145
145
145
145
146
149
149
149
149
149
149
149
149
158
163
163
163
160
158
156
152
153
153
152
146
143
142
143
145
145
145
145
145
146
146
147
148
148
148
149
146
145
144
142
137
134
134
131
131
132
133
133
134
133
132
129
128
128
128
128
128
128
126
126
126
126
125
125
125
126
127
130
128
126
127
127
126
126
127
127
127
127
127
127
128
128
130
130
130
132
132
134
133
133
131
128
125
123
120
118
120
121
119
115
106
105
104
105
107
110
109
111
110
108
107
108
108
108
111
111
112
112
117
118
119
119
121
122
122
122
123
124
127
134
135
136
136
138
136
136
133
134
135
134
138
143
144
143
144
145
147
148
147
142
148
148
150
150
149
148
148
146
145
143
144
149
157
160
157
157
159
159
160
162
162
164
164
164
163
163
163
166
166
167
167
167
164
165
165
168
169
169
169
170
172
172
172
172
171
173
171
171
171
173
174
179
179
179
183
184
189
188
188
187
187
187
196
197
197
198
198
198
200
200
200
200
202
202
201
201
201
204
204
204
199
196
194
194
194
196
204
206
206
206
210
210
210
210
212
217
224
227
227
229
229
234
233
242
242
243
245
242
240
240
245
250
250
253
257
260
260
260
265
265
272
272
259
258
259
243
243
246
240
239
235
234
235
235
245
245
245
247
247
247
248
249
249
249
248
249
251
258
258
257
258
257
254
253
253
253
253
256
257
257
257
257
257
256
257
259
262
264
266
268
269
272
270
270
269
268
268
267
267
269
273
274
274
274
276
276
276
278
278
280
280
280
281
281
281
281
283
284
285
286
289
294
300
301
302
300
302
304
305
312
313
315
315
315
313
313
313
321
323
328
316
292
291
243
239
233
232
229
228
229
223
224
223
217
210
208
207
211
213
213
218
223
226
226
227
226
226
225
225
227
227
233
234
232
228
227
221
218
218
218
219
219
218
217
216
218
217
216
216
216
216
217
217
220
222
223
225
221
218
218
218
219
219
234
236
236
238
238
237
238
239
240
240
245
246
246
246
244
244
244
244
246
245
246
246
246
248
249
250
250
245
245
243
239
241
242
245
244
240
235
235
236
239
239
239
239
238
236
230
225
225
224
227
224
222
221
224
229
229
230
229
225
225
222
223
226
226
226
223
223
224
224
223
228
229
230
231
231
231
231
231
231
231
231
231
232
234
235
235
235
235
235
236
236
236
236
236
242
242
243
244
243
244
244
248
247
246
246
242
244
245
247
251
248
240
231
229
209
211
207
201
198
196
183
182
166
166
164
163
158
159
160
162
161
162
164
164
164
163
165
165
165
165
164
162
153
153
152
152
152
151
151
151
150
150
150
151
151
150
146
143
138
128
123
116
116
118
118
121
120
122
122
123
122
123
119
119
113
111
111
101
102
103
103
106
106
106
106
107
108
109
110
110
111
110
110
110
112
113
113
113
112
113
113
114
116
116
117
117
115
109
110
108
102
101
97
97
97
97
97
97
98
98
98
98
98
98
98
98
97
97
98
98
99
98
95
92
90
89
87
86
87
87
87
87
87
87
87
87
87
87
87
87
87
87
87
87
87
87
87
87
87
87
87
87
87
87
87
87
87
87
88
89
89
88
86
83
83
61
61
58
58
56
56
57
57
56
56
54
52
51
50
50
50
49
49
49
49
50
49
49
49
48
48
44
44
44
44
45
47
47
47
47
47
47
47
47
47
47
47
47
47
47
46
45
41
36
35
33
33
30
29
29
29
29
29
29
29
29
28
28
27
27
26
27
28
28
28
28
28
30
30
30
30
30
30
31
31
31
32
32
31
31
30
30
29
29
29
29
29
29
28
28
28
28
28
27
27
27
28
26
26
26
26
26
25
25
25
25
25
25
25
25
25
26
26
26
26
25
25
25
25
25
25
25
25
25
26
26
26
26
26
27
27
27
27
28
28
28
27
26
27
26
26
26
26
26
25
25
26
26
27
27
27
27
26
26
22
22
22
21
21
22
22
22
22
22
21
21
20
20
19
18
16
16
16
16
16
16
16
16
16
17
17
18
18
18
18
18
18
18
18
18
18
18
18
18
18
18
18
18
18
18
18
18
17
17
17
17
16
16
16
16
16
16
16
16
16
16
16
16
16
17
18
18
17
17
17
17
18
18
18
19
19
19
20
20
20
24
25
25
25
32
33
33
33
33
33
33
33
33
34
34
34
34
39
39
39
39
39
39
39
39
39
39
39
39
39
39
39
39
39
39
39
39
39
39
39
39
39
41
41
42
42
43
43
43
43
43
43
43
43
43
43
43
45
45
45
45
45
45
45
46
46
46
47
47
48
48
48
48
48
50
51
51
51
51
51
59
59
59
58
58
58
57
57
57
57
57
57
62
62
62
62
62
62
63
63
65
64
63
63
64
64
64
64
67
67
68
66
67
63
62
56
56
56
56
55
55
57
56
55
55
55
54
56
56
56
57
57
57
58
58
55
55
56
57
58
58
58
59
60
60
60
60
61
61
61
61
64
63
61
62
61
61
61
61
61
61
62
62
63
62
63
63
63
63
63
63
63
63
64
64
64
63
63
65
67
67
67
70
70
70
70
70
71
71
71
71
72
72
72
73
73
73
72
72
72
73
75
74
74
74
74
75
75
76
76
76
77
77
77
76
76
74
75
75
75
76
76
76
76
76
78
80
80
80
80
80
80
79
81
81
81
81
80
80
79
79
81
80
79
78
79
80
80
79
81
82
82
82
82
82
82
84
85
85
85
84
83
81
81
84
84
83
87
86
85
85
83
81
83
81
76
76
73
74
75
74
78
78
78
78
78
78
78
78
79
79
79
79
79
78
78
78
77
77
78
78
77
77
72
70
70
70
69
69
69
69
69
71
71
71
71
72
72
71
71
71
71
71
71
71
71
71
71
71
71
71
70
70
71
70
71
71
71
70
70
70
70
70
70
70
70
70
70
70
72
72
72
72
72
72
72
72
72
72
72
72
72
72
72
72
72
72
72
74
74
75
75
76
76
76
75
74
75
75
75
76
76
76
76
76
76
76
78
78
78
79
79
76
76
76
77
77
77
77
77
78
77
77
77
71
64
63
57
57
55
57
53
53
53
52
47
44
41
40
40
40
40
40
39
35
35
35
34
34
34
33
33
33
33
33
33
33
33
33
33
33
33
34
34
34
36
36
36
36
36
36
36
37
38
41
41
42
42
41
41
41
41
41
42
42
42
42
42
42
42
43
46
47
46
47
47
47
47
47
48
48
47
46
45
47
46
42
41
44
44
46
46
47
47
47
47
47
47
47
47
47
48
49
49
49
48
48
49
49
50
50
49
50
47
49
48
49
48
50
53
55
56
57
59
59
60
60
62
62
62
62
62
62
68
68
68
69
69
69
69
69
69
69
69
69
69
70
70
75
75
75
75
75
75
75
75
75
75
75
75
76
76
76
76
76
77
76
75
75
74
75
75
85
85
87
86
84
84
84
84
84
84
85
86
87
87
86
86
86
87
87
88
88
88
88
88
88
88
87
89
92
92
92
92
92
91
91
92
92
91
93
93
93
93
93
93
95
93
92
90
88
88
87
87
87
87
85
86
91
90
90
90
90
90
91
91
90
91
91
92
92
91
91
90
89
90
89
88
87
86
86
82
88
89
89
87
87
80
79
81
79
76
76
76
78
80
80
79
77
80
79
78
77
77
77
78
80
80
80
79
80
81
81
82
82
82
82
82
82
82
82
82
82
83
84
86
83
82
83
83
83
85
85
88
89
90
90
88
89
88
88
88
84
84
85
85
85
83
82
83
82
81
81
80
80
80
80
80
80
80
80
80
80
80
80
80
80
80
82
84
84
84
84
84
84
84
84
85
85
85
85
86
86
86
86
86
86
86
90
90
89
89
90
85
85
84
84
84
85
85
86
85
84
84
84
85
85
86
86
86
86
91
93
93
93
93
92
91
91
91
91
93
93
93
94
95
94
93
93
93
93
93
95
95
96
96
96
95
97
97
97
99
99
100
100
100
102
102
104
101
95
93
81
81
82
80
78
78
78
78
78
78
78
79
79
80
81
82
82
83
83
83
83
83
82
80
79
80
80
80
80
82
84
84
83
84
83
82
81
81
82
84
84
85
85
85
85
85
85
84
83
75
76
75
73
74
73
73
72
72
73
73
72
72
72
72
72
72
72
72
72
72
73
74
75
77
77
74
74
71
71
71
71
71
72
73
77
77
77
79
79
80
81
81
82
82
82
82
82
82
83
83
83
84
84
84
84
84
84
84
84
85
84
84
84
82
81
80
80
79
79
83
81
81
80
80
80
80
80
78
77
76
76
74
74
74
74
74
70
66
68
69
71
76
75
75
75
75
75
77
77
77
77
77
77
77
80
83
84
85
85
85
85
85
86
86
91
91
89
89
89
89
88
88
89
89
88
88
87
88
88
88
88
88
88
88
88
89
89
89
88
87
87
89
89
90
88
87
87
87
81
79
78
78
79
79
79
77
79
80
78
76
73
73
72
72
72
72
73
72
73
74
75
75
75
75
75
75
75
74
72
68
70
70
71
71
71
71
71
71
71
71
71
72
72
72
72
71
71
72
75
76
80
80
80
80
80
81
83
82
82
82
83
83
81
80
80
80
83
83
83
83
85
85
82
85
85
85
84
84
84
84
83
82
81
82
83
85
87
87
89
88
88
88
88
88
88
89
89
89
89
91
91
92
91
91
91
91
91
92
92
93
93
92
92
94
94
94
94
94
94
94
94
94
94
95
95
95
95
95
95
95
95
94
93
94
94
94
94
94
95
94
94
96
96
97
99
101
101
101
100
99
100
96
96
95
95
96
97
97
100
101
101
101
100
100
100
102
101
101
100
99
99
99
101
102
104
98
98
101
99
94
90
88
85
83
81
87
89
88
89
90
89
89
92
92
97
97
97
97
97
97
97
97
97
97
98
98
97
96
97
97
97
99
100
103
104
105
107
107
107
107
108
108
108
109
109
115
117
117
116
117
115
114
114
118
119
123
124
124
125
125
127
127
130
131
131
131
130
130
131
133
133
133
135
135
138
137
137
136
136
136
135
136
136
138
139
139
140
139
139
139
142
145
146
144
144
150
151
160
160
161
163
163
163
166
166
169
169
169
170
171
175
175
176
180
181
181
181
181
182
183
180
183
183
183
184
188
188
188
190
190
190
194
195
196
196
200
201
199
199
199
197
197
193
194
197
196
192
189
178
178
178
179
178
174
176
180
176
175
174
175
175
178
177
176
173
173
169
172
176
177
177
177
176
176
176
176
178
179
179
179
181
182
183
183
183
182
181
181
181
183
183
185
185
184
185
185
185
185
185
183
175
174
168
167
167
170
168
168
167
167
163
162
160
158
158
158
159
159
159
160
160
159
159
161
162
162
162
162
162
162
162
162
163
163
163
163
165
165
165
165
166
166
166
165
165
165
165
165
163
153
151
147
139
136
133
131
133
128
101
99
92
91
91
91
93
93
94
93
90
89
90
88
93
93
94
94
94
94
93
93
94
93
94
94
91
92
93
92
89
89
89
89
89
89
89
87
92
92
86
85
82
81
74
73
73
73
73
73
74
75
75
73
73
77
78
83
83
83
84
84
84
84
84
85
86
86
86
87
87
87
87
87
87
87
88
88
88
88
88
88
87
87
87
87
87
87
84
84
83
83
84
84
82
78
77
77
77
77
77
77
77
79
77
77
77
77
77
77
77
77
77
77
76
75
75
75
75
75
74
74
74
69
68
68
68
68
68
68
68
68
67
65
65
65
65
65
65
65
65
63
62
62
57
56
56
56
56
56
56
57
57
58
57
57
57
57
57
56
56
56
55
55
53
53
53
53
51
51
39
37
35
33
28
28
28
28
28
28
28
28
28
27
24
23
22
20
20
20
14
14
13
12
12
7
7
10
10
10
10
10
10
10
10
11
11
11
11
11
12
12
12
11
10
10
10
10
10
10
10
10
10
10
10
10
10
10
9
9
9
9
9
10
10
10
10
10
10
9
9
9
9
9
9
9
9
9
9
9
10
10
10
10
11
11
11
11
11
11
11
10
10
10
10
10
10
10
10
10
10
10
10
10
10
11
11
11
11
10
10
10
10
10
10
10
10
10
10
10
10
10
10
10
11
11
11
11
11
11
11
11
11
11
11
10
10
10
10
10
10
10
12
12
12
12
12
12
12
12
12
12
12
12
12
12
12
12
12
12
12
12
12
13
13
13
13
13
13
13
13
13
13
13
13
13
12
12
12
12
13
13
13
13
13
12
11
11
11
11
11
11
11
13
13
13
13
13
13
13
13
13
13
13
13
14
12
12
13
13
13
14
14
14
14
14
12
12
12
12
12
13
13
13
13
13
13
13
14
13
13
13
13
13
13
13
13
13
13
13
13
13
13
13
13
13
13
13
14
14
14
14
14
15
15
15
15
15
15
15
15
15
15
15
15
15
15
15
15
16
16
16
16
15
15
15
15
15
15
15
15
16
16
16
16
16
16
16
16
16
16
16
16
16
16
16
16
16
16
15
15
15
15
15
15
15
15
15
15
15
15
15
15
14
13
13
13
13
13
13
13
13
13
14
14
14
14
14
14
14
14
14
14
14
14
14
14
14
14
15
14
14
14
14
14
17
17
17
17
17
15
14
14
14
14
13
13
13
13
13
13
13
13
13
13
13
13
13
13
13
12
12
12
12
13
13
13
13
13
12
12
12
13
13
12
13
13
14
14
14
14
15
15
15
15
15
15
15
14
14
16
16
16
16
16
16
16
16
16
16
15
14
14
14
14
14
14
15
15
15
15
15
15
15
16
16
16
16
16
16
16
16
16
16
16
16
16
16
16
17
17
17
17
17
17
17
17
17
17
17
17
17
17
17
17
16
17
17
18
18
18
18
18
18
18
18
18
18
18
18
17
17
17
17
17
17
17
17
17
17
17
17
17
17
17
17
17
17
18
18
15
15
14
14
14
14
14
14
14
14
14
14
14
14
15
14
14
15
15
16
16
17
17
18
18
18
19
19
19
19
19
19
18
18
18
18
18
18
18
18
18
18
18
18
18
19
19
19
19
19
19
19
18
18
17
18
18
18
18
18
18
18
18
18
18
17
15
12
12
13
14
14
14
14
14
14
14
14
14
14
14
14
14
14
14
14
14
14
14
14
14
14
14
14
14
15
15
15
15
14
15
15
16
16
16
16
16
18
18
18
18
20
20
21
21
21
21
21
21
21
21
21
21
21
21
22
22
22
22
22
22
22
23
23
23
21
21
20
20
19
20
20
20
20
20
20
20
21
21
21
20
21
21
21
21
21
21
21
21
21
21
21
21
21
21
21
23
23
23
23
23
23
23
23
23
23
23
23
23
23
23
23
23
23
23
24
24
24
24
24
24
24
24
24
24
24
24
24
24
24
24
24
25
25
24
24
23
22
22
22
21
21
21
21
22
22
22
22
22
22
21
21
21
20
20
20
20
21
20
19
19
18
18
18
18
17
13
13
13
13
13
13
12
12
12
12
12
10
10
9
8
8
8
8
8
8
8
8
8
8
8
8
8
8
8
8
8
9
9
9
9
10
10
10
10
10
10
10
10
10
10
9
9
9
9
9
9
9
8
8
8
8
8
8
8
8
8
9
9
9
9
9
9
9
9
9
9
9
9
9
9
9
9
9
9
9
9
9
9
9
9
9
9
8
8
9
9
8
9
9
9
8
8
8
8
8
8
8
8
9
9
9
9
9
9
9
9
9
9
9
9
9
9
9
9
9
9
9
9
9
9
9
9
9
9
9
9
9
10
10
10
10
10
10
10
10
10
10
10
10
10
10
10
10
10
10
10
10
10
10
9
9
9
9
9
9
9
9
9
9
9
9
9
9
9
9
9
9
8
8
8
8
8
8
8
8
8
8
8
8
8
8
8
8
8
8
8
8
8
8
8
8
8
8
8
9
9
9
9
9
10
10
10
10
10
10
10
10
10
10
10
10
10
10
10
10
10
10
10
10
11
11
12
12
12
12
12
12
13
12
12
12
12
12
12
12
12
12
12
12
12
12
12
12
11
11
11
11
11
11
11
11
11
11
11
11
11
11
11
11
11
8
8
8
8
8
8
8
8
8
8
8
8
8
8
8
8
8
8
8
8
9
9
9
8
8
7
7
7
7
9
9
10
10
10
10
10
10
10
10
10
10
10
10
10
10
10
10
10
10
10
10
10
10
10
10
10
10
10
10
10
10
10
10
10
10
10
10
10
10
10
10
10
9
9
9
9
9
9
9
9
9
9
9
9
9
9
9
9
9
9
9
9
9
9
9
9
9
9
9
9
9
9
9
9
9
9
9
9
9
9
9
9
9
9
9
9
8
8
8
8
8
8
7
7
6
6
6
6
6
6
6
6
6
6
6
6
6
6
6
4
3
2
2
1
1
1
1
1
1
1
1
1
1
1
1
1
1
1
1
1
1
1
1
1
1
1
1
1
1
1
1
1
1
1
1
1
1
1
1
1
1
1
1
1
1
1
1
1
1
1
1
1
1
1
1
1
1
1
1
1
1
1
1
1
1
1
0
0
0
0
0
0
0
1
1
1
1
1
1
1
1
1
1
1
1
1
1
1
1
1
1
1
1
1
1
1
0
0
0
0
0
0
0
0
0
0
0
0
0
0
0
0
0
0
0
0
0
0
0
0
0
0
0
0
0
0
0
0
0
0
0
0
0
0
0
0
0
0
0
0
0
0
0
0
0
0
0
0
0
0
0
0
0
0
0
0
0
0
0
0
0
0
0
0
1
1
1
1
1
1
1
1
1
1
1
1
1
1
1
1
1
1
1
1
1
1
1
1
1
1
1
1
1
1
1
1
1
1
1
1
1
1
1
1
1
1
1
1
1
1
1
1
1
1
1
1
1
1
1
1
1
1
1
1
1
1
1
1
1
1
1
1
1
1
1
1
1
1
1
1
1
1
1
1
1
1
1
1
1
1
1
1
1
1
1
1
1
1
1
1
1
1
1
1
1
1
1
1
1
1
1
1
1
1
1
1
1
1
1
1
1
1
1
1
1
1
1
1
1
1
1
1
1
0
0
0
0
0
0
0
0
0
0
0
0
0
0
0
0
0
0
0
0
0
0
0
0
0
0
0
0
0
0
0
0
0
0
0
0
0
0
0
0
0
0
0
0
0
0
0
0
0
0
1
1
1
1
1
1
1
1
1
1
1
1
1
1
1
1
1
1
1
1
1
1
1
1
1
1
1
1
1
1
0
0
0
0
0
0
0
0
0
0
0
0
0
0
0
0
0
0
0
0
0
0
0
0
0
0
0
0
0
0
0
0
0
0
0
0
0
0
0
0
0
0
0
0
0
0
0
0
0
0
0
0
0
0
0
0
0
0
0
0
0
0
0
0
0
0
0
0
0
0
0
0
0
0
0
0
0
0
0
0
0
0
0
0
0
0
0
0
0
0
0
0
0
0
0
0
0
0
0
0
0
0
0
0
0
0
0
0
0
0
0
0
0
0
0
0
0
0
0
0
0
0
0
0
0
0
0
0
0
0
0
0
0
0
0
0
0
0
0
0
0
0
0
0
0
0
0
0
0
0
0
1
1
1
1
1
1
1
1
1
1
1
1
2
2
2
2
2
2
2
2
2
2
2
2
2
2
2
2
2
2
2
2
2
2
2
2
2
2
2
2
2
2
2
2
2
2
2
2
2
2
2
2
2
2
2
2
2
2
2
2
2
2
2
2
2
2
3
3
3
3
3
3
3
3
3
3
3
3
3
3
3
3
3
3
3
3
3
3
3
3
3
3
3
3
3
3
3
3
3
3
3
3
3
3
3
3
3
3
3
3
3
3
3
3
3
3
3
3
3
3
3
3
3
3
3
3
3
3
3
3
3
3
3
3
3
3
3
3
3
3
3
3
3
2
2
2
2
2
2
2
2
2
2
2
2
2
2
2
2
2
2
2
2
2
2
2
2
2
2
2
2
2
2
2
2
2
2
2
2
2
2
2
2
2
2
2
2
2
2
2
2
3
3
3
3
3
3
3
3
3
3
3
3
3
3
3
3
1
1
1
1
1
1
1
1
1
1
1
1
1
1
1
1
1
1
1
1
1
1
1
1
1
1
1
1
1
1
1
1
1
1
1
1
1
1
1
1
1
1
1
1
1
1
1
1
1
1
1
1
1
1
1
1
1
1
1
1
1
1
1
0
0
0
0
0
0
0
0
0
0
0
0
0
0
0
0
0
0
0
0
0
0
0
0
0
0
0
0
0
0
0
0
0
0
0
0
0
0
0
0
0
0
0
0
0
0
0
0
0
0
0
0
0
0
0
0
0
0
0
0
0
0
0
0
0
0
0
0
0
0
0
0
0
0
0
0
0
0
0
0
0
0
0
0
0
0
0
0
0
0
0
0
0
0
0
0
0
0
0
0
0
0
0
0
0
0
0
0
0
0
0
0
0
0
0
0
0
0
0
0
0
0
0
0
0
0
0
0
0
0
0
0
0
0
0
0
0
0
0
0
0
0
0
0
0
0
0
0
0
0
0
0
0
0
0
0
0
0
0
0
0
0
0
0
0
0
0
0
0
0
0
0
0
0
0
0
0
0
0
0
0
0
0
0
0
0
0
0
0
0
0
0
0
0
0
0
0
0
0
0
0
0
0
0
0
0
0
0
0
0
0
0
0
0
0
0
0
0
0
0
0
0
0
0
0
0
0
0
0
0
0
0
0
0
0
0
0
0
0
0
0
0
0
0
0
0
0
0
0
0
0
0
0
0
0
0
0
0
0
0
0
0
0
0
0
0
0
0
0
0
0
0
0
0
0
0
0
0
0
0
0
0
0
0
0
0
0
0
0
0
0
0
0
0
0
0
0
0
0
0
0
0
0
0
0
0
0
0
0
0
0
0
0
0
0
0
0
0
0
0
0
0
0
0
0
0
0
0
0
0
0
0
0
0
0
0
0
0
0
0
0
0
0
0
0
0
0
0
0
0
0
0
0
0
0
0
0
0
0
0
0
0
0
0
0
0
0
0
0
0
0
0
0
0
0
0
0
0
0
0
0
0
0
0
0
0
0
0
0
0
0
0
0
0
0
0
0
1
1
1
1
1
1
1
1
1
1
1
1
1
1
1
1
1
1
1
1
1
1
1
1
1
1
1
1
1
1
1
1
1
1
1
1
1
1
1
1
1
1
1
1
1
1
1
1
1
1
1
1
1
1
1
1
1
1
1
1
1
1
1
1
1
1
1
1
1
1
1
1
1
1
1
1
1
1
1
1
1
1
1
1
1
1
1
1
1
1
1
1
1
1
1
1
1
1
1
1
1
1
1
1
1
1
1
1
1
1
1
1
1
1
1
1
1
1
1
1
1
1
1
1
1
1
1
1
1
1
1
1
1
1
1
1
1
1
1
1
1
1
1
1
1
1
1
1
1
0
0
0
0
0
0
0
0
0
0
0
0
0
0
0
0
0
0
0
0
0
0
0
0
0
0
0
0
0
0
0
0
0
0
0
0
0
0
0
0
0
0
0
0
0
0
0
0
0
0
0
0
0
0
0
0
0
0
0
0
0
0
0
0
0
0
0
0
0
0
0
0
0
0
0
0
0
0
0
0
0
0
0
0
0
0
0
0
0
0
0
0
0
0
0
0
0
0
0
0
0
0
0
0
0
0
0
0
0
0
0
0
0
0
0
0
0
0
0
0
0
0
0
0
0
0
0
0
0
0
0
0
0
0
0
0
0
0
0
0
0
0
0
0
0
0
0
0
0
0
0
0
0
0
0
0
0
0
0
0
0
0
0
0
0
0
0
0
0
0
0
0
0
0
0
0
0
0
0
0
0
0
0
0
0
0
0
0
0
0
0
0
0
1
1
1
1
1
1
1
1
1
1
1
1
1
1
1
1
1
1
1
1
1
1
1
1
1
1
1
1
1
1
1
1
1
1
1
1
1
1
1
1
1
1
2
2
2
2
2
2
2
2
2
2
2
2
2
2
2
2
2
2
2
2
2
2
2
2
2
2
2
2
2
2
2
2
2
2
2
2
2
2
2
2
2
2
2
2
2
2
1
1
1
1
1
1
1
1
1
1
1
1
1
1
1
1
1
1
1
1
1
1
1
1
1
1
1
1
1
1
1
1
1
1
1
1
1
1
1
1
1
1
1
1
1
1
1
1
1
1
1
1
1
1
1
1
1
0
0
0
0
0
0
0
0
0
0
0
0
0
0
0
0
0
0
0
0
0
0
0
0
0
0
0
0
0
0
0
0
0
0
0
0
0
0
0
0
0
0
0
0
0
0
0
0
0
0
0
0
0
0
0
0
0
0
0
0
0
0
0
0
0
0
0
0
0
0
0
0
0
0
0
0
0
0
0
0
0
0
0
0
0
0
0
0
0
0
0
0
0
0
0
0
0
0
0
0
0
0
0
0
0
0
0
0
0
0
0
0
0
0
0
0
0
0
0
0
0
0
0
0
0
0
0
0
0
0
0
0
0
0
0
0
0
0
0
0
0
0
0
0
0
0
0
0
0
0
0
0
0
0
0
0
0
0
0
0
0
0
0
0
0
0
0
0
0
0
0
0
0
0
0
0
0
0
0
0
0
0
0
0
0
0
0
0
0
0
0
0
0
0
0
0
0
0
0
0
0
0
0
0
0
0
0
0
0
0
0
0
0
0
0
0
0
0
0
0
0
0
0
0
0
0
0
0
0
0
0
0
0
0
0
0
0
0
0
0
0
0
0
0
0
0
0
0
0
0
0
0
0
0
0
0
0
0
0
0
0
0
0
0
0
0
0
0
0
0
0
0
0
0
0
0
0
0
0
0
0
0
0
0
0
0
0
0
0
0
0
0
0
0
0
0
0
0
0
0
0
0
0
0
0
0
0
0
0
0
0
0
0
0
1
1
1
1
1
1
1
1
1
1
1
1
1
1
1
1
1
1
1
1
1
1
1
1
1
1
1
1
1
1
1
1
1
1
1
1
1
1
1
1
1
1
1
1
1
1
1
1
1
1
1
1
1
1
1
1
1
1
1
1
1
1
1
1
1
1
1
1
1
1
1
1
1
1
1
1
1
1
1
1
1
1
1
1
1
1
1
1
1
0
0
0
0
0
0
0
0
0
0
0
0
0
0
0
0
0
0
0
0
0
0
0
0
0
0
0
0
0
0
0
0
0
0
0
0
0
0
0
0
0
0
0
1
1
1
1
1
1
1
1
1
1
1
1
1
1
1
1
1
1
1
1
1
1
1
1
1
1
1
1
1
1
1
1
1
0
0
0
0
0
0
0
0
0
0
0
0
0
0
0
0
0
1
1
1
1
1
1
1
1
1
1
1
1
1
1
1
1
1
1
1
1
1
1
1
1
1
1
1
1
2
2
2
2
2
2
2
2
2
2
2
2
2
2
2
2
2
2
2
2
3
4
4
4
4
5
5
5
5
5
5
5
5
5
5
5
5
5
5
5
5
5
6
6
7
7
7
7
7
7
7
7
7
7
7
7
7
7
7
7
7
7
7
7
7
7
7
8
8
8
8
8
8
8
8
8
7
7
9
9
9
9
9
9
9
9
8
8
8
8
8
8
8
8
8
8
8
8
9
9
9
9
9
9
10
10
10
10
10
10
10
10
10
10
10
12
12
12
12
12
13
13
13
13
13
13
13
13
13
13
13
13
13
13
12
12
12
12
12
12
12
12
12
12
12
12
12
12
12
12
12
12
12
12
12
12
12
12
12
12
12
11
11
10
10
10
10
10
10
10
10
10
10
10
10
9
9
9
9
9
9
9
9
9
9
9
9
9
9
10
10
10
10
10
10
10
9
9
9
9
9
9
9
9
9
9
9
9
9
9
9
9
9
8
8
8
8
6
6
6
6
5
5
5
5
5
5
5
5
5
5
5
5
4
4
4
4
4
4
4
4
4
3
3
3
3
3
3
3
3
3
3
3
3
3
3
3
3
3
4
4
4
4
4
4
4
5
5
5
5
5
5
5
5
5
5
5
5
5
5
5
5
5
5
5
5
5
5
5
5
8
8
8
8
8
8
8
8
8
7
7
6
5
5
5
5
5
5
5
5
5
5
4
4
4
4
4
4
4
4
4
4
4
4
4
4
4
4
4
4
4
4
4
4
4
4
4
4
4
4
4
4
4
4
4
4
4
4
4
4
4
4
4
4
4
4
4
4
4
4
4
4
4
4
4
4
4
4
4
4
4
4
4
4
4
4
4
4
5
5
5
5
5
5
5
4
3
3
3
1
0
0
0
0
0
0
0
0
0
0
0
0
0
0
0
0
0
1
1
1
1
1
1
1
1
1
1
1
1
1
1
1
1
1
1
1
1
1
2
2
2
2
2
2
2
3
3
3
3
3
3
3
3
4
4
4
4
4
4
4
4
4
4
4
4
4
4
4
4
4
4
4
4
4
4
4
4
4
4
4
5
5
5
5
5
5
6
6
6
6
6
6
6
6
6
6
6
6
6
6
6
6
6
6
6
6
8
8
8
8
8
8
8
8
8
9
10
9
9
9
9
9
9
9
9
9
9
9
9
9
9
9
9
9
9
9
9
9
9
9
9
9
10
10
10
10
10
10
10
10
10
10
10
10
10
10
10
10
10
10
10
10
10
10
10
10
10
10
10
10
10
10
10
10
10
10
10
10
10
10
10
10
10
10
10
10
10
10
10
10
10
9
9
9
9
9
9
9
9
9
9
9
9
9
9
9
9
9
9
9
9
9
9
9
9
9
9
9
9
9
9
9
9
9
8
8
8
8
8
8
8
8
8
8
8
8
8
8
8
8
8
8
8
8
8
8
8
8
8
8
8
8
8
8
8
8
8
8
8
8
8
8
8
8
8
8
8
8
8
7
7
7
7
7
7
7
7
7
7
7
7
7
7
6
6
6
6
6
6
5
5
5
5
5
6
6
6
5
5
5
5
5
5
5
5
5
4
4
4
4
4
4
4
4
4
4
4
4
4
4
4
4
4
4
3
3
3
3
3
3
3
3
2
2
2
2
2
2
2
2
2
2
2
2
2
2
2
2
2
2
2
2
2
2
2
2
2
2
2
2
2
2
2
2
2
2
2
2
2
2
2
2
2
2
2
2
2
2
2
2
2
2
2
2
2
2
2
2
2
2
2
2
2
2
2
2
2
2
2
2
2
2
1
1
2
2
2
2
2
2
2
2
2
2
2
2
2
2
2
2
2
2
2
2
2
2
2
2
2
2
2
2
2
2
2
2
2
2
1
1
1
1
1
1
0
0
0
0
0
0
0
0
0
0
0
0
0
0
0
0
0
0
0
0
0
0
0
0
0
0
0
1
1
1
1
1
1
1
1
1
1
1
1
1
1
1
1
1
1
1
1
1
1
1
1
1
1
1
1
1
1
1
1
1
1
1
1
1
1
1
1
1
1
1
1
1
1
1
1
1
1
1
1
1
1
1
1
1
1
1
1
1
1
1
1
1
1
1
1
1
1
1
1
1
1
1
1
1
1
1
1
1
1
1
1
1
1
1
1
1
1
1
1
1
1
1
1
1
1
1
1
1
1
1
1
1
1
1
1
1
1
1
1
1
1
1
1
1
1
0
0
0
0
0
0
0
0
0
0
0
0
0
0
0
0
0
0
0
0
0
0
0
0
0
0
0
1
0
0
0
0
0
0
0
0
0
0
0
0
0
0
0
0
1
1
1
1
1
1
1
1
1
1
1
1
1
1
1
1
1
1
1
1
1
1
1
1
1
1
1
1
1
1
1
1
1
1
1
1
1
1
1
1
1
1
1
1
1
1
1
1
1
1
1
1
1
1
1
1
1
1
1
1
1
1
1
1
2
2
2
2
2
2
2
2
2
2
2
2
2
2
2
2
2
2
2
2
2
2
2
2
2
2
2
2
2
2
2
2
2
2
2
2
2
2
2
2
2
2
2
2
2
2
2
2
2
2
2
2
2
2
1
0
0
0
0
0
0
0
0
0
0
0
0
0
0
0
0
0
0
0
0
0
0
0
0
0
0
0
0
0
0
0
0
0
0
0
0
0
0
0
0
0
0
0
0
0
0
0
0
0
0
0
0
0
0
0
0
0
0
0
0
0
0
0
0
0
0
0
0
0
0
0
0
0
0
0
0
0
0
0
0
0
0
0
0
0
0
0
0
0
0
0
0
0
0
0
0
0
0
0
0
0
0
0
0
0
0
0
0
0
0
0
0
0
0
0
0
0
0
0
0
0
0
0
0
0
0
0
0
0
0
0
0
0
0
0
0
0
0
0
0
0
0
0
0
0
0
0
0
0
0
0
0
0
0
0
0
0
0
0
0
0
0
0
0
0
0
0
0
0
0
0
0
0
0
0
0
0
0
0
0
0
0
0
0
0
0
0
0
0
0
0
0
0
0
0
0
0
0
0
0
0
0
0
0
0
0
0
0
0
0
0
0
0
0
0
0
0
0
0
0
0
0
0
0
0
0
0
0
0
0
1
1
1
2
2
2
2
2
2
2
2
2
2
2
2
2
2
2
2
2
2
2
2
2
2
2
2
2
2
2
2
2
2
2
2
2
2
2
2
2
2
2
2
2
2
2
2
2
2
2
2
2
2
2
2
2
2
2
2
2
2
2
2
2
2
2
2
2
2
2
2
2
2
2
2
2
2
2
2
2
2
2
2
2
2
2
2
2
2
2
2
2
2
2
2
2
2
2
2
2
2
2
2
2
1
1
1
1
1
1
1
1
1
1
1
1
1
1
1
1
1
1
1
1
1
1
1
1
1
1
1
1
1
1
1
1
1
1
1
1
1
1
1
1
1
1
1
1
1
1
1
0
0
0
0
0
0
0
0
0
0
0
0
0
0
0
0
0
0
0
0
0
0
0
0
0
0
0
0
0
0
0
0
0
0
0
0
0
0
0
0
0
0
0
0
0
0
0
0
0
0
0
1
1
1
1
1
1
1
1
1
1
1
1
1
1
1
1
1
1
1
1
1
1
1
1
1
1
1
1
1
0
0
0
0
0
0
0
0
0
0
0
0
0
0
0
0
0
0
0
0
0
0
0
0
0
0
0
0
0
0
0
0
0
0
0
0
0
0
0
0
0
0
0
0
0
0
0
0
0
0
0
0
0
0
0
0
0
0
0
0
0
0
0
0
0
0
0
0
0
0
0
0
0
0
0
0
0
0
0
0
0
0
0
0
0
0
0
0
0
0
0
0
0
0
0
0
0
0
0
0
0
0
0
0
0
0
0
0
0
0
0
0
0
0
0
0
0
0
0
0
0
0
0
0
0
0
0
0
0
0
0
0
0
0
0
0
0
0
0
0
0
0
0
0
0
0
1
1
1
1
1
1
1
1
1
1
1
1
1
1
1
1
1
1
1
1
1
1
1
1
1
1
1
1
1
1
1
1
1
1
1
1
1
1
1
1
1
1
1
1
1
1
1
1
1
1
1
1
1
1
1
1
1
1
1
1
1
1
1
1
1
1
1
1
1
1
1
1
1
1
1
1
1
1
1
1
1
1
1
1
1
1
1
1
1
1
1
1
1
1
1
1
1
1
1
1
1
1
1
1
1
1
1
1
1
1
1
1
1
0
0
0
0
0
0
0
0
0
0
0
0
0
0
0
0
0
0
0
0
0
0
0
0
0
0
0
0
0
0
0
0
0
0
0
0
0
0
0
0
0
1
1
2
2
1
1
1
1
1
1
1
1
1
1
1
1
1
1
1
1
1
1
1
1
1
1
1
1
1
1
1
1
1
1
1
1
1
1
1
1
1
1
1
1
1
1
1
1
1
1
1
1
1
1
1
1
1
1
1
1
1
1
1
1
1
1
1
1
1
1
1
1
1
1
1
1
1
1
1
1
1
1
1
1
1
1
1
0
0
0
0
0
0
0
0
0
0
0
0
0
0
0
0
0
0
0
0
0
0
0
0
0
0
0
0
0
0
0
0
0
0
1
1
1
1
1
1
1
1
1
1
1
1
1
1
1
1
2
2
2
2
2
2
2
2
2
2
2
2
2
2
2
2
2
2
2
2
2
2
2
2
2
2
3
3
3
3
4
4
5
5
5
5
5
5
5
5
5
5
5
5
5
5
5
5
5
5
5
5
5
5
5
5
5
5
5
5
5
5
5
5
5
5
5
5
5
6
6
6
6
6
6
6
6
6
6
6
6
6
6
6
6
6
6
6
6
6
6
6
6
6
6
7
7
7
7
7
7
7
7
7
7
7
7
7
7
8
8
8
8
8
7
7
7
7
6
6
6
6
6
6
6
6
6
6
6
6
6
6
6
6
6
6
6
6
6
6
6
6
6
6
6
6
6
6
6
6
5
5
5
5
5
5
4
4
4
4
4
3
3
3
3
3
3
2
2
2
1
1
2
2
2
2
2
2
2
2
2
2
2
2
2
2
2
2
2
2
2
2
2
2
2
2
2
2
2
2
2
2
2
2
2
2
2
2
2
2
2
2
2
2
1
1
1
1
1
1
1
1
1
1
1
1
2
2
2
2
2
2
2
2
2
2
2
2
2
2
2
2
2
2
2
2
2
2
2
2
2
2
2
2
2
2
2
2
2
2
2
2
2
2
2
2
2
2
2
2
2
2
2
2
2
2
2
2
2
2
2
2
2
2
2
2
2
2
2
2
2
2
2
2
2
2
2
2
2
2
2
2
2
2
2
2
2
2
2
2
2
2
2
2
2
2
2
2
2
2
2
2
2
2
2
2
2
2
2
2
2
2
2
2
2
2
2
2
2
2
2
2
2
2
2
2
2
2
2
2
2
2
2
2
2
2
2
2
2
2
2
0
0
0
0
0
0
0
0
0
0
0
0
0
0
0
0
0
0
0
0
0
0
0
0
0
0
0
0
0
0
0
0
0
0
0
0
0
0
0
0
0
0
0
0
0
0
0
0
0
0
0
0
0
0
0
0
0
0
0
0
0
0
0
0
0
0
0
0
0
0
0
0
0
0
0
0
0
0
0
0
0
0
0
0
0
0
0
0
0
0
0
0
0
0
0
0
0
0
0
0
0
0
0
0
0
0
0
0
0
0
0
0
0
0
0
0
0
0
0
0
0
0
0
0
0
0
0
0
0
0
0
1
1
1
1
1
1
1
1
1
1
1
1
1
1
1
1
1
2
2
2
2
6
8
8
9
9
20
20
22
22
22
23
23
23
25
26
26
27
27
27
27
27
28
28
28
28
28
28
28
28
28
28
28
28
28
28
28
28
28
28
28
28
28
28
29
29
29
29
29
30
30
30
30
30
30
30
30
30
30
30
30
30
30
30
30
30
30
30
30
30
30
31
32
32
32
32
32
32
32
32
32
32
32
32
33
33
33
35
35
35
35
35
35
36
36
36
38
38
43
43
43
43
43
44
43
42
40
40
40
39
38
38
38
39
40
36
36
34
34
32
31
28
28
30
32
33
33
34
34
33
32
33
33
34
34
35
34
34
33
34
34
34
37
37
37
37
37
37
37
39
40
40
40
41
41
41
41
41
41
41
41
42
43
43
43
43
43
43
43
43
43
46
46
47
47
49
49
49
49
49
49
50
49
49
51
51
50
50
50
50
52
52
53
53
54
54
54
54
54
54
54
55
55
55
56
56
56
56
56
56
56
56
57
58
58
58
58
58
59
58
58
58
58
58
58
57
57
57
57
57
58
58
58
58
58
58
58
58
59
60
60
60
60
61
61
61
61
61
61
62
62
63
63
63
63
63
63
63
63
63
64
64
64
64
64
64
64
64
64
63
63
62
62
61
60
60
58
58
54
53
54
54
54
54
54
53
53
53
51
48
48
46
44
44
44
44
43
43
41
41
41
40
39
37
37
39
40
40
42
42
42
42
40
41
42
42
42
42
42
41
41
41
42
44
44
44
44
44
44
44
44
43
42
41
41
40
40
39
39
38
38
38
38
38
38
39
40
40
40
40
40
40
40
40
40
39
40
40
40
40
40
40
40
40
38
38
35
35
35
35
35
35
35
32
32
30
31
31
31
31
31
31
30
30
31
32
32
33
33
34
35
36
38
39
39
39
38
38
37
39
39
39
40
42
42
42
42
42
42
43
43
43
43
43
43
43
44
45
45
45
45
45
45
45
45
45
46
46
47
47
47
47
46
46
45
46
50
53
54
52
51
45
48
48
49
49
49
49
49
49
49
48
48
51
52
58
58
59
60
60
61
61
61
61
61
63
63
63
63
63
63
63
64
64
65
64
64
64
64
65
65
65
65
65
66
66
65
65
65
66
66
65
66
65
64
65
63
62
62
62
62
63
63
63
63
63
63
65
65
65
67
66
65
65
65
63
64
64
65
65
70
70
72
72
71
70
69
69
70
70
69
69
69
69
69
69
69
69
69
69
69
69
69
69
69
69
70
70
70
70
70
70
70
69
70
70
70
70
70
70
71
71
71
72
72
72
72
72
72
72
74
74
75
75
75
75
73
73
74
74
74
74
74
71
71
69
68
69
70
69
65
65
60
60
60
58
58
59
59
61
61
60
60
60
61
59
60
61
59
55
55
54
53
52
51
51
50
50
50
50
51
51
52
52
52
52
52
52
52
52
52
51
53
52
52
53
54
54
56
56
57
59
59
59
59
59
59
60
60
61
61
61
62
62
62
62
62
62
62
62
62
62
62
62
61
61
60
60
60
60
60
60
60
60
63
64
66
65
65
65
65
65
65
68
69
71
71
71
71
71
71
71
72
72
71
67
67
65
63
61
64
70
69
70
70
70
68
68
66
66
66
64
58
58
53
51
53
54
53
53
53
53
53
53
52
52
52
52
52
51
51
51
51
51
51
51
51
52
53
53
53
52
52
52
52
52
52
52
52
52
52
52
52
52
52
52
57
58
58
57
56
54
54
54
54
54
54
54
54
54
54
55
55
54
54
54
53
53
53
53
55
55
57
58
58
58
58
58
58
58
58
58
58
58
58
58
58
58
58
55
55
55
57
56
57
56
56
57
57
61
61
62
62
63
63
63
62
61
61
60
58
57
57
57
58
59
59
59
59
60
60
62
62
62
61
59
59
60
61
60
58
59
59
59
59
59
59
59
59
60
60
60
60
60
59
59
59
59
60
60
56
55
54
52
52
52
52
51
51
52
52
52
51
50
47
46
46
46
47
47
47
47
47
46
46
46
46
47
47
46
46
44
44
46
46
46
46
46
46
44
44
44
44
44
44
44
44
46
45
45
45
45
45
46
46
47
47
47
47
47
47
47
47
47
47
47
47
47
47
47
47
47
47
47
48
48
48
48
48
48
48
48
50
49
49
49
43
40
30
24
23
24
24
26
26
26
26
26
26
26
27
27
27
27
26
26
25
25
25
26
26
26
26
26
26
27
27
28
28
28
28
28
28
28
28
28
28
29
29
29
30
30
31
32
32
32
33
33
34
35
35
36
38
39
38
38
39
39
39
40
38
38
38
36
36
34
34
34
35
37
38
38
38
38
39
39
40
40
40
40
40
40
41
41
40
40
39
39
44
44
45
44
44
44
44
46
46
46
46
46
46
46
47
47
47
48
49
50
50
50
50
50
50
50
50
50
50
50
50
50
52
52
52
52
53
53
53
53
53
54
54
55
56
56
55
56
58
59
63
64
64
64
63
64
64
64
64
64
64
64
66
66
66
66
66
66
66
66
66
65
65
65
65
65
67
67
66
66
65
65
65
65
65
65
65
65
65
65
65
65
66
65
65
64
64
64
57
57
55
53
52
52
54
55
55
55
53
52
52
52
53
53
53
53
52
52
49
48
48
48
48
48
48
48
48
48
48
47
46
46
47
47
47
47
47
48
48
48
49
49
49
49
49
49
49
49
49
49
50
50
50
50
51
51
51
52
52
52
52
52
53
53
53
53
53
53
53
53
53
53
53
54
54
54
54
54
44
42
42
38
36
30
28
27
27
27
27
25
26
26
26
25
25
25
23
23
23
23
23
23
23
23
23
23
23
23
23
24
22
22
22
22
22
22
22
22
22
22
23
21
21
21
21
21
21
21
21
21
21
21
21
21
21
21
21
21
21
21
21
21
22
22
22
22
22
22
22
21
21
24
24
24
24
24
24
23
23
21
22
22
22
22
22
23
23
23
23
22
23
23
23
23
23
23
23
23
23
23
23
23
23
23
23
23
23
23
23
23
23
23
23
23
23
23
23
21
18
17
17
17
17
17
17
16
16
16
16
16
16
16
16
16
17
17
17
18
18
18
18
18
18
18
18
18
18
18
18
18
18
18
18
18
18
18
18
18
18
18
18
18
18
18
18
18
18
18
17
17
17
17
17
17
17
17
16
14
13
11
6
5
5
5
4
4
4
4
4
4
4
4
4
4
4
4
4
4
4
4
4
4
4
4
4
4
4
4
4
4
4
4
4
4
4
4
3
3
3
3
3
3
3
3
3
3
3
2
2
2
2
2
0
0
0
0
0
0
0
0
0
0
0
0
0
0
0
0
0
0
0
0
0
0
0
0
0
0
0
0
0
0
0
0
0
0
0
0
0
0
0
0
0
0
0
0
0
0
0
0
0
0
0
0
0
0
0
0
0
0
0
0
0
0
0
0
0
0
0
0
0
0
0
0
0
0
0
0
0
0
0
0
0
0
0
0
0
0
0
0
0
0
0
0
0
0
0
0
0
0
0
0
0
0
0
0
0
0
0
0
0
0
0
0
0
0
0
0
0
0
0
0
0
0
0
0
0
0
0
0
0
0
0
0
0
0
0
0
0
0
0
0
0
0
0
0
0
0
0
0
0
0
0
0
0
0
0
0
0
0
0
0
0
0
0
0
0
0
0
0
0
0
0
0
0
0
0
0
0
0
0
0
0
0
0
0
0
0
0
0
0
0
0
0
0
0
0
0
0
0
0
0
0
0
0
0
0
0
0
0
0
0
1
1
1
1
1
1
1
1
1
1
1
1
1
1
1
1
1
1
1
1
1
1
1
1
1
1
1
1
1
1
1
1
1
1
1
1
1
1
1
1
1
1
1
1
2
2
2
2
2
2
2
2
2
2
2
2
2
2
2
2
1
1
1
1
1
1
1
1
1
1
1
1
1
1
1
1
1
1
1
1
1
1
1
1
1
1
1
1
0
0
0
0
0
0
0
0
0
0
0
0
0
0
0
0
0
0
0
0
0
0
0
0
0
0
0
0
0
0
0
0
0
0
0
0
0
0
0
0
0
0
0
0
0
0
0
0
0
0
0
0
0
0
0
0
0
0
0
0
0
0
0
0
0
0
0
0
0
0
0
0
0
0
0
0
0
0
0
0
0
0
0
0
0
0
0
0
0
0
0
0
0
0
0
0
0
0
0
0
0
0
0
0
0
0
0
0
0
0
0
0
0
0
0
0
0
0
0
0
0
0
0
0
0
0
0
0
0
0
0
0
0
0
0
0
0
0
0
0
0
0
0
0
0
0
0
0
0
0
0
0
0
0
0
0
0
0
0
0
0
0
0
0
0
0
0
0
0
0
0
0
0
0
0
0
0
0
0
0
0
0
0
0
0
0
0
0
0
0
0
0
0
0
0
0
0
0
0
0
0
0
0
0
0
0
0
0
0
0
0
0
0
0
0
0
0
0
0
0
0
0
0
0
0
0
0
0
0
0
0
0
0
0
0
0
0
0
0
0
0
0
0
0
0
0
0
0
0
0
0
0
0
0
0
0
0
0
0
0
0
0
0
0
0
0
0
0
0
0
0
0
0
0
0
0
0
0
0
0
0
0
0
0
0
0
0
0
0
0
0
0
0
0
0
0
0
0
0
0
0
0
0
0
0
0
0
0
0
0
0
0
0
0
0
0
0
0
0
0
0
0
0
0
0
0
0
0
0
0
0
0
0
0
0
0
0
0
1
1
1
1
1
1
1
1
1
1
1
1
1
1
1
1
1
1
1
1
1
1
1
1
1
1
1
1
1
1
1
1
1
1
1
1
1
1
1
1
1
1
1
1
1
1
1
1
1
2
2
2
2
2
2
2
2
2
2
2
2
2
2
2
2
2
2
2
2
2
2
2
2
2
2
2
2
2
2
2
2
2
2
2
2
2
2
2
2
2
2
2
2
2
2
2
2
2
2
2
2
2
2
2
2
2
2
2
2
2
2
2
2
2
2
2
2
2
2
2
2
2
2
2
2
2
2
2
2
2
2
2
2
2
2
2
2
2
2
2
2
2
2
2
2
1
1
1
1
1
1
1
1
1
1
1
1
1
1
1
1
0
0
0
0
0
0
0
0
0
0
0
0
0
0
0
0
0
0
0
0
0
0
0
0
0
0
0
0
0
0
0
0
0
0
0
0
0
0
0
0
0
0
0
0
0
0
0
0
0
0
0
0
0
0
0
0
0
0
0
0
0
0
0
0
0
0
0
0
0
0
0
0
0
0
0
0
0
0
0
0
0
0
0
0
0
0
0
0
0
0
0
0
0
0
0
0
0
0
0
0
0
0
0
0
0
0
0
0
0
0
0
0
0
0
0
0
0
0
0
0
0
0
0
0
0
0
0
0
0
0
0
0
0
0
0
0
0
0
0
0
0
0
0
0
0
0
0
0
0
0
0
0
0
0
0
0
0
0
0
0
0
0
0
0
0
0
0
0
0
0
0
0
0
0
0
0
0
0
0
0
0
0
0
0
0
0
0
0
0
0
0
0
0
0
0
0
0
0
0
0
0
0
0
0
0
0
0
0
0
0
0
0
0
0
0
0
0
0
0
0
0
0
0
0
0
0
0
0
0
0
0
0
0
0
0
0
0
0
0
0
0
0
0
0
0
0
0
0
0
0
0
0
0
0
0
0
0
0
0
0
0
0
0
0
0
0
0
0
0
0
0
0
0
0
0
0
0
0
0
0
0
0
0
0
0
0
0
0
0
0
0
0
0
0
0
0
0
0
0
0
0
0
0
0
0
0
0
0
0
0
0
0
0
0
0
0
0
0
0
0
0
0
0
0
0
0
0
0
0
0
0
0
0
0
0
0
0
0
0
0
0
0
0
0
0
0
0
0
0
0
0
0
0
0
0
0
0
0
0
0
0
0
0
0
0
0
0
0
0
0
0
0
0
0
0
0
0
0
0
0
0
0
0
0
0
0
0
0
0
0
0
0
0
0
0
0
0
0
0
0
0
0
0
0
0
0
0
0
0
0
0
0
0
0
0
0
0
0
0
0
0
0
0
0
0
0
0
0
0
0
0
0
0
0
0
0
0
0
0
0
0
0
0
0
0
0
0
0
0
0
0
0
0
0
0
0
0
0
0
0
0
0
0
0
0
0
0
0
0
0
0
0
0
0
0
0
0
0
0
0
0
0
0
0
0
0
0
0
0
0
0
0
0
0
0
0
0
0
0
0
0
0
0
0
0
0
0
0
0
0
0
0
0
0
0
0
0
0
0
0
0
0
0
0
0
0
0
0
0
0
0
0
0
0
0
0
0
0
0
0
0
0
0
0
0
0
0
0
0
0
0
0
0
0
0
0
0
0
0
0
0
1
1
1
1
1
1
1
1
1
1
1
1
1
1
1
1
1
1
1
1
1
1
1
1
1
1
1
1
1
1
1
1
1
1
1
1
1
1
1
1
1
1
1
1
1
1
1
1
1
1
1
1
1
1
1
1
1
1
1
1
1
1
1
1
1
1
1
1
1
1
1
1
1
1
1
1
1
1
1
1
1
1
1
1
1
1
1
1
1
1
1
1
1
1
1
1
1
1
1
1
1
1
1
1
1
1
1
1
1
1
1
1
1
1
1
1
1
1
1
1
1
0
0
0
0
0
0
0
0
0
0
0
0
0
0
0
0
0
0
0
0
0
0
0
0
0
0
0
0
0
0
0
0
0
0
0
0
0
0
0
0
0
0
0
0
0
0
0
0
0
0
0
0
0
0
0
0
0
0
0
0
0
0
0
0
0
0
0
0
0
0
0
0
0
0
0
0
0
0
0
0
0
0
0
0
0
0
0
0
0
0
0
0
0
0
0
0
0
0
0
0
0
0
0
0
0
0
0
0
0
0
0
0
0
0
0
0
0
0
0
0
0
0
0
0
0
0
0
0
0
0
0
0
0
0
0
0
0
0
0
0
0
0
0
0
0
0
0
0
0
0
0
0
0
0
0
0
0
0
0
0
0
0
0
0
0
0
0
0
0
0
0
0
0
0
0
0
0
0
0
0
0
0
0
0
0
0
0
0
0
0
0
0
0
0
0
0
0
0
0
0
0
0
0
0
0
0
0
0
0
0
0
0
0
0
0
0
0
0
0
0
0
0
0
0
0
0
0
0
0
0
0
0
0
0
0
0
0
0
0
0
0
0
0
0
0
0
0
0
0
0
0
0
0
0
0
0
0
0
0
0
0
0
0
0
0
0
0
0
0
0
0
0
0
0
0
0
0
0
0
0
0
0
0
0
0
0
0
0
0
0
0
0
0
0
0
0
0
0
0
0
0
0
0
0
0
0
0
0
0
0
0
0
0
0
0
0
0
0
0
0
0
0
0
0
0
0
0
0
0
0
0
0
0
0
0
0
0
0
0
0
0
0
0
0
0
0
0
0
0
0
0
0
0
0
0
0
0
0
0
0
0
0
0
0
0
0
0
0
0
0
0
0
0
0
0
0
0
0
0
0
0
0
0
0
0
0
0
0
0
0
0
0
0
0
0
0
0
0
0
0
0
0
0
0
0
0
0
0
0
0
0
0
0
0
0
0
0
0
0
0
0
0
0
0
0
0
0
0
0
0
0
0
0
0
0
0
0
0
0
0
0
0
0
0
0
0
0
0
0
0
0
0
0
0
0
0
0
0
0
0
0
0
0
0
0
0
0
0
0
0
0
0
0
0
0
0
0
0
0
0
0
0
0
0
1
1
1
1
1
1
1
2
2
3
3
3
3
3
3
3
3
3
3
4
4
4
4
4
4
4
4
4
5
5
5
5
5
5
5
5
5
5
5
5
6
6
7
7
7
8
8
8
8
8
8
8
8
8
8
8
8
8
8
8
8
8
8
8
8
8
8
8
8
8
8
8
8
8
8
8
8
8
8
8
8
8
8
8
8
8
8
8
8
8
8
8
8
8
8
8
8
8
8
8
8
8
8
8
8
8
8
8
8
8
8
8
9
9
9
9
9
9
9
9
9
9
9
9
9
9
9
9
9
9
9
9
9
9
9
9
9
9
9
10
10
10
10
10
10
10
10
10
10
11
11
11
12
12
12
12
12
12
12
12
12
12
13
13
13
13
13
13
13
13
13
12
12
12
12
12
12
12
12
12
12
12
12
12
13
13
14
14
16
16
16
16
16
15
15
15
15
15
16
16
16
16
14
15
15
16
16
16
16
15
16
16
16
16
16
16
16
16
16
16
16
16
17
17
17
17
17
17
17
17
17
17
17
17
17
17
17
17
17
17
17
17
17
17
17
17
17
15
15
15
15
15
14
14
14
14
14
14
14
14
14
14
14
14
14
14
14
14
14
14
14
14
14
14
14
15
14
14
14
14
14
14
14
15
15
15
15
15
15
15
15
15
15
15
15
15
15
15
16
16
16
16
16
16
15
15
15
13
12
11
9
9
9
9
9
9
9
9
8
8
8
8
8
7
7
7
7
7
7
7
7
7
7
7
7
7
7
7
7
7
7
7
7
7
7
7
7
7
7
7
7
7
7
6
6
6
6
6
5
5
4
4
4
4
4
4
4
4
4
4
4
4
4
4
4
4
4
4
4
4
4
4
4
4
4
4
4
4
4
4
4
4
3
2
2
2
2
2
2
2
2
2
2
3
3
3
3
5
8
8
8
8
8
8
8
8
9
9
9
9
9
9
10
10
10
10
10
11
11
11
11
11
11
11
11
11
11
11
11
11
11
11
11
11
11
11
11
11
11
11
11
11
12
12
12
12
12
12
12
12
12
13
13
13
13
14
14
14
14
14
14
14
14
14
14
14
14
14
14
14
15
15
15
15
16
16
16
16
16
16
17
17
17
17
17
17
17
17
17
17
17
17
17
17
17
17
16
14
14
14
14
14
14
14
14
14
14
14
13
13
13
15
15
15
15
15
14
14
14
14
14
16
16
15
15
15
15
15
15
15
15
15
14
14
14
14
14
13
14
11
11
11
11
11
12
12
12
12
12
11
11
11
12
12
12
12
12
12
12
12
13
14
14
14
14
14
14
14
13
13
13
13
13
13
13
14
14
14
14
14
15
15
15
15
15
15
15
16
16
16
16
16
16
16
16
16
16
16
16
16
16
17
17
18
18
18
18
17
17
17
17
17
17
17
17
17
17
17
19
19
19
18
18
18
18
18
18
18
17
17
17
17
17
17
17
17
17
17
17
17
17
17
17
17
17
17
17
17
17
17
17
17
17
17
17
17
17
17
17
17
18
18
19
19
19
19
19
19
19
19
19
19
19
20
20
20
20
20
19
18
18
18
18
18
18
18
18
18
18
18
18
18
18
18
18
18
19
19
19
19
19
19
20
20
20
20
20
20
20
20
20
20
20
20
20
20
20
20
20
19
19
19
19
19
20
20
20
20
20
20
20
20
20
20
20
16
15
14
14
13
10
10
10
10
10
10
10
10
10
10
10
10
10
10
10
10
10
10
10
10
10
10
10
9
9
7
7
7
7
7
7
7
6
6
6
6
6
5
5
5
5
5
5
5
5
5
6
6
6
6
6
6
6
6
6
7
7
7
7
7
7
7
7
7
7
7
7
7
7
7
7
7
7
7
7
7
7
7
7
7
7
7
7
7
7
7
7
7
7
7
7
7
7
7
6
6
5
5
5
5
5
5
5
5
4
3
3
3
3
3
3
3
3
3
3
3
3
3
4
4
4
4
4
4
4
4
5
5
5
5
5
5
5
5
5
5
5
5
5
5
5
5
5
5
5
5
5
5
5
5
5
5
5
5
5
5
5
5
5
5
5
5
5
5
5
5
5
5
4
4
4
4
4
4
4
4
4
4
4
4
4
4
5
6
6
7
7
7
7
7
7
7
7
7
7
7
7
7
7
7
8
8
8
8
8
8
8
9
9
10
10
10
10
10
10
10
10
10
10
10
10
10
10
10
10
10
10
10
10
10
10
10
10
10
10
11
11
11
11
12
12
12
12
12
12
12
12
12
12
12
12
12
12
13
13
13
13
13
13
13
13
13
13
13
13
13
13
13
13
13
13
13
13
13
13
13
13
13
13
13
13
13
13
13
13
13
12
12
12
12
11
11
12
13
12
12
12
9
9
9
9
9
9
9
7
7
7
7
7
7
7
7
7
7
7
8
8
8
8
8
8
8
8
8
8
8
8
9
9
9
9
9
9
9
9
9
9
10
10
10
10
10
11
11
11
11
11
11
11
11
11
11
11
11
11
11
11
11
11
11
11
11
11
11
11
11
11
11
11
11
11
11
11
11
11
11
11
11
11
11
11
11
11
11
11
11
11
11
11
10
10
10
10
10
10
10
10
10
11
11
11
12
12
12
12
12
12
12
12
12
12
12
12
12
12
12
12
12
12
12
12
12
12
12
12
12
12
12
12
12
12
12
12
12
12
12
12
12
12
12
10
10
10
10
8
8
8
8
8
8
8
8
8
8
8
8
7
7
7
7
7
7
7
7
7
7
7
7
7
7
7
7
7
6
6
6
6
4
4
4
4
2
2
2
2
2
2
2
2
2
2
2
2
2
2
2
2
2
2
3
3
4
4
4
4
4
4
3
3
3
3
3
3
3
3
3
3
3
3
3
3
3
3
3
3
3
2
2
2
2
2
2
2
2
2
2
2
2
2
2
2
2
2
3
3
3
3
3
3
3
3
3
3
3
3
3
4
4
4
4
4
4
4
4
4
4
5
5
5
6
6
6
6
6
7
7
7
7
7
7
7
7
8
8
8
8
8
8
9
9
9
9
9
9
9
9
9
9
9
10
10
10
10
10
10
10
10
10
10
11
11
11
11
11
11
11
11
11
11
11
11
11
12
12
12
12
12
12
12
12
12
12
12
12
12
12
12
11
11
11
11
11
11
11
11
11
11
11
11
10
10
10
10
10
10
10
10
10
10
10
10
10
10
10
10
10
10
10
10
10
10
10
10
10
10
10
10
10
10
10
10
10
10
10
10
9
9
9
9
8
7
7
6
6
6
5
5
5
4
4
4
4
4
4
4
4
3
3
3
3
3
3
3
3
4
4
4
4
4
3
3
2
2
3
3
3
3
3
3
3
3
3
3
3
3
3
3
4
4
5
5
5
5
6
6
6
6
6
6
6
6
5
4
4
4
4
4
4
4
4
4
4
4
4
4
4
4
4
4
4
4
4
4
4
4
4
4
4
4
4
4
4
4
4
4
4
4
4
4
4
4
4
4
4
4
4
4
4
4
4
4
5
5
5
5
5
5
5
5
5
5
5
5
5
5
5
5
5
5
5
5
5
5
6
6
6
6
6
6
6
6
6
6
6
6
6
6
6
6
6
6
6
6
6
6
6
6
6
6
6
6
6
6
6
6
6
6
6
6
6
6
6
6
6
6
6
6
6
7
7
7
7
7
7
7
7
7
8
8
8
8
8
8
8
8
8
8
8
8
8
9
9
9
8
7
6
7
7
7
7
7
7
7
6
6
6
6
6
6
6
6
6
7
7
7
8
8
8
8
7
7
9
9
9
8
8
8
9
9
9
9
9
9
9
9
9
9
9
9
9
9
9
9
9
9
9
9
9
9
9
9
9
10
10
10
10
10
10
10
10
10
10
10
10
10
10
10
10
10
10
10
10
10
10
11
11
12
12
12
13
13
13
13
13
14
14
14
14
14
15
15
14
13
13
13
13
13
13
13
13
14
14
14
14
14
14
14
14
15
15
16
14
14
14
14
14
14
14
14
14
14
14
14
13
13
13
13
12
12
12
12
12
12
12
12
13
13
13
13
13
13
13
13
13
13
13
13
13
13
13
13
13
13
13
13
13
13
13
13
13
13
13
13
13
13
13
13
13
13
13
13
13
13
13
13
13
13
14
14
14
14
14
14
14
14
14
14
14
15
15
15
15
15
15
15
15
15
15
15
14
14
13
13
13
13
13
13
13
13
13
14
14
14
14
14
14
14
14
14
14
14
14
15
15
15
14
14
14
14
14
14
13
12
12
12
12
12
13
13
13
13
11
12
12
12
12
12
12
12
12
12
12
12
12
12
13
14
14
14
14
14
14
14
14
14
13
10
10
9
9
9
9
9
9
9
9
9
9
9
9
9
9
9
9
9
9
9
9
9
10
10
10
10
10
10
11
11
10
10
9
9
9
9
9
9
9
9
9
9
9
9
9
9
9
9
9
9
9
9
9
9
9
9
8
8
8
8
8
8
8
8
8
8
9
9
9
9
9
9
9
9
9
9
9
9
9
9
9
9
8
7
7
7
7
7
7
7
7
7
7
7
7
7
7
7
7
7
7
7
7
7
7
7
7
7
7
7
7
7
7
7
7
7
6
5
5
5
5
5
4
4
4
4
4
4
4
4
4
4
4
4
4
4
4
4
4
4
4
4
4
4
4
4
3
4
3
3
3
3
3
3
3
3
3
3
3
3
3
3
3
3
3
3
3
3
3
3
3
3
3
3
3
3
3
3
3
3
3
3
3
3
3
3
4
4
4
4
3
3
3
3
3
3
3
3
3
3
3
3
3
3
2
2
2
2
2
2
2
2
2
2
2
2
2
2
2
2
2
3
3
3
3
4
3
3
3
3
3
3
3
3
3
3
3
3
3
3
3
3
4
4
4
4
4
4
4
4
4
4
4
4
4
4
4
4
4
4
4
4
4
4
4
4
4
4
4
4
4
4
4
4
4
4
4
4
4
4
4
4
4
4
4
4
4
4
4
4
4
4
5
5
5
5
5
5
5
5
5
5
5
5
5
5
5
5
5
5
5
5
5
5
5
5
5
5
5
5
5
5
6
6
6
6
6
6
5
5
5
5
5
5
5
5
5
5
5
5
5
5
5
5
5
5
5
5
5
5
3
2
3
3
3
3
3
3
3
3
3
3
3
3
3
3
3
3
3
3
3
3
3
3
3
3
3
3
2
2
2
2
2
2
2
2
1
1
1
2
2
2
2
2
2
2
2
2
2
2
2
2
2
2
2
2
2
2
2
2
2
2
2
2
2
2
2
2
2
2
2
2
2
2
2
2
2
2
2
2
2
2
2
2
1
1
1
1
1
1
1
1
1
1
1
1
1
1
1
1
1
1
1
1
1
1
1
1
1
1
1
1
1
1
1
1
1
1
1
1
1
1
1
1
3
3
3
3
3
3
3
3
3
3
3
3
3
3
3
4
4
4
4
4
4
4
4
4
4
4
4
4
4
4
4
4
4
4
4
4
4
4
4
4
4
4
4
4
4
4
4
4
4
4
4
4
4
4
4
4
3
3
3
4
4
4
4
4
4
4
4
4
4
4
4
4
4
4
4
4
4
4
4
4
4
4
4
4
4
4
4
4
4
4
4
4
4
4
4
4
4
4
4
4
4
3
3
4
4
4
4
4
4
4
4
4
4
4
4
4
4
4
4
4
4
3
3
3
3
3
4
5
5
5
5
5
5
5
5
5
5
5
5
5
5
5
5
5
5
5
5
5
5
5
5
5
5
5
5
5
5
5
5
5
5
5
5
5
5
5
5
5
5
5
5
5
5
5
5
5
5
5
5
5
5
5
5
4
4
4
4
4
2
2
2
2
2
2
2
2
2
2
2
2
2
2
2
2
2
2
2
2
2
2
2
2
2
2
2
2
2
2
2
2
2
2
2
2
2
2
2
2
2
2
2
2
2
2
2
2
2
2
2
2
2
2
2
2
2
2
2
2
2
2
2
2
1
1
1
1
1
1
1
1
1
1
1
1
1
1
1
1
1
1
0
0
0
0
0
0
0
0
0
0
0
0
0
0
0
0
0
0
0
0
0
0
0
0
0
0
0
0
0
0
0
0
0
0
0
0
0
0
0
0
0
0
0
0
0
0
0
0
0
0
0
0
0
0
0
0
0
0
0
0
0
0
0
0
0
0
0
0
1
1
1
1
1
1
1
1
1
1
1
1
1
1
1
1
1
2
2
2
2
2
2
2
2
2
2
2
2
3
3
3
3
3
3
4
4
4
4
4
4
4
4
4
4
4
4
5
5
5
5
6
6
6
6
6
6
6
7
7
7
7
7
7
7
7
7
7
7
7
7
7
7
7
7
7
7
8
8
8
8
8
8
8
8
8
8
8
8
8
8
8
8
8
8
8
8
8
8
8
8
8
8
8
8
8
8
8
8
8
8
8
8
8
8
8
8
8
8
8
8
8
8
8
8
8
8
9
9
9
9
9
9
9
9
9
9
9
9
9
9
9
9
9
9
9
9
9
9
9
9
9
9
9
9
9
9
9
9
9
9
9
9
9
9
9
9
9
9
9
9
9
9
9
9
10
10
10
10
10
10
10
10
10
10
10
10
10
10
10
10
10
10
9
9
8
8
8
8
9
9
9
9
9
7
7
7
7
7
7
7
7
7
7
7
7
7
7
7
7
7
7
7
7
7
7
7
7
7
7
7
7
6
6
6
4
4
4
4
4
5
5
5
5
5
5
5
5
5
5
5
5
5
5
5
5
5
5
5
5
5
5
3
3
3
3
3
3
3
3
3
2
2
2
2
2
2
2
2
2
2
2
2
2
2
2
2
2
2
2
2
2
2
2
2
2
2
2
2
2
2
2
2
2
2
2
2
2
2
2
2
2
2
2
2
2
2
2
2
2
2
2
2
2
2
2
2
2
2
2
2
2
2
2
2
2
2
2
0
0
0
0
0
0
0
0
0
0
0
0
0
0
0
0
0
0
0
0
0
0
0
0
0
0
0
0
0
0
0
0
0
0
0
0
0
0
0
0
0
0
0
0
0
0
0
0
0
0
0
0
0
0
0
0
0
0
0
0
0
0
0
0
0
0
0
0
0
0
0
0
0
0
0
0
0
0
0
0
0
0
0
0
0
0
0
0
0
0
0
0
0
0
0
0
0
0
0
0
0
0
0
0
0
0
0
0
0
0
0
0
0
0
0
0
0
0
0
0
0
0
0
0
0
0
0
0
0
0
0
0
0
0
0
0
0
0
0
0
0
0
0
0
0
0
0
0
0
0
0
0
0
0
0
0
0
0
0
0
0
0
0
0
0
0
0
0
0
0
0
0
0
0
0
0
0
0
0
0
0
0
0
0
0
0
0
0
0
0
0
0
0
0
0
0
0
0
0
0
0
0
0
0
0
0
0
0
0
0
0
0
0
0
0
0
0
0
0
0
0
0
0
0
0
0
0
0
0
0
0
0
0
0
0
0
0
0
0
0
1
1
1
1
1
2
2
2
2
2
2
2
2
2
2
2
2
2
2
2
2
2
2
2
2
2
2
2
2
2
2
3
3
3
3
4
4
4
4
5
5
5
5
5
5
5
5
5
6
6
6
6
6
6
7
7
7
7
7
7
7
7
7
7
7
7
7
7
7
7
7
7
7
7
7
7
7
7
7
7
7
7
7
8
8
8
8
8
8
8
8
8
8
8
8
8
8
8
8
8
8
8
8
8
8
8
8
8
8
8
8
8
8
8
8
8
8
8
8
8
8
8
8
8
8
8
8
8
8
8
8
8
8
8
8
8
8
8
8
8
8
7
7
6
6
5
4
3
3
3
3
3
3
3
3
3
3
3
3
3
4
3
3
3
3
3
3
3
3
3
3
3
3
3
3
3
3
3
3
3
3
3
3
3
3
3
3
3
3
3
3
3
3
3
3
3
3
3
3
3
3
2
2
2
2
2
2
2
2
2
2
1
1
1
1
1
1
1
1
1
1
1
1
1
1
1
1
1
1
1
1
1
1
1
1
1
1
1
1
1
1
1
1
1
1
1
1
1
1
1
1
1
1
1
1
1
1
1
1
1
1
1
1
1
1
1
1
1
1
1
1
1
1
1
1
1
1
1
1
1
1
1
1
1
1
1
1
1
1
1
1
1
1
1
1
1
1
1
1
1
1
1
1
1
1
1
1
1
1
1
1
1
1
1
1
1
1
1
1
1
1
1
1
1
1
0
0
0
0
0
0
0
0
0
0
0
0
0
0
0
0
0
0
0
0
0
0
0
0
0
0
0
0
0
0
0
0
0
0
0
0
0
0
0
0
0
0
0
0
0
0
0
0
0
0
0
0
0
0
0
0
0
0
0
0
0
0
0
0
0
0
0
0
0
0
0
0
0
0
0
0
0
0
0
0
0
0
0
0
0
0
0
0
0
0
0
0
0
0
0
0
0
0
0
0
0
0
0
0
0
0
0
0
1
1
1
1
1
1
1
1
1
1
1
1
1
1
1
1
1
1
1
1
1
1
1
1
1
1
1
1
1
1
1
1
1
1
1
1
1
1
1
1
1
1
1
1
1
1
1
1
1
1
1
1
1
1
1
1
1
1
1
1
1
1
1
1
1
1
1
1
1
1
1
1
1
1
1
1
1
1
1
1
1
1
1
1
1
1
1
1
2
2
3
3
3
4
4
4
5
5
5
5
5
5
5
5
5
5
5
5
5
5
4
4
4
4
4
4
4
4
4
4
4
4
4
5
5
5
5
5
5
5
6
6
6
6
6
6
6
6
6
6
6
6
6
6
6
6
6
6
6
6
5
5
5
5
5
5
5
5
5
5
5
5
5
5
5
5
5
5
5
5
5
5
5
5
5
5
5
5
5
5
5
5
5
5
5
5
7
8
8
8
8
8
8
8
8
8
8
8
8
8
8
8
8
8
8
8
8
8
8
8
7
7
7
7
7
7
7
7
7
6
6
6
6
6
6
6
6
6
6
6
6
6
6
6
6
6
6
6
6
6
6
6
6
6
6
6
6
6
6
6
6
6
6
6
6
6
6
6
6
6
6
6
6
6
6
6
6
6
6
6
6
6
6
6
6
6
6
6
6
6
6
6
6
6
6
6
6
6
6
6
6
6
6
6
6
6
6
6
6
6
6
6
6
3
3
3
3
3
3
3
3
3
3
3
3
3
3
3
3
3
3
3
3
3
3
3
3
3
3
3
3
3
3
3
3
3
3
3
3
3
3
2
2
2
2
2
2
2
2
2
2
2
2
2
2
2
2
2
2
2
2
2
2
2
2
2
2
2
2
2
2
3
3
3
3
3
3
4
4
4
4
4
4
4
4
4
4
4
4
4
4
3
3
2
2
2
2
2
2
2
2
2
2
2
2
2
2
2
2
2
2
2
2
2
2
2
2
2
2
2
2
2
2
2
2
2
2
2
2
2
2
2
2
2
2
2
2
2
2
2
2
2
2
2
2
2
2
2
2
2
2
2
2
2
2
2
2
2
2
2
2
2
2
2
2
2
2
2
2
2
1
1
1
1
1
1
1
1
1
1
1
1
1
1
1
1
1
1
1
1
1
1
1
1
1
1
1
1
1
0
0
0
0
0
0
0
0
0
0
0
0
0
0
0
0
0
0
0
0
0
0
0
0
0
0
0
0
0
0
0
0
0
0
0
0
0
0
0
0
0
0
0
0
0
0
0
0
0
0
0
0
0
0
0
0
0
0
0
0
0
0
0
0
0
0
0
0
0
0
0
0
0
0
0
0
0
0
0
0
0
0
0
0
0
0
0
0
0
0
0
0
0
0
0
0
0
0
0
0
0
0
0
0
0
0
0
0
0
0
0
0
0
0
0
0
0
0
0
0
0
0
0
0
0
0
0
0
0
0
0
0
0
0
0
0
0
0
0
0
0
0
0
0
0
0
0
0
0
0
0
0
0
0
0
0
0
0
0
0
0
0
0
0
0
0
0
0
0
0
0
0
0
0
0
0
0
0
0
0
0
0
0
0
0
0
0
0
0
0
0
0
0
0
0
0
0
0
0
0
0
0
0
0
0
0
0
0
0
0
0
0
0
0
0
0
0
0
0
0
0
0
0
0
0
0
0
0
0
0
0
0
0
0
0
0
0
0
0
0
0
0
0
0
0
0
0
0
0
0
0
0
0
0
0
0
0
0
0
0
0
0
0
0
0
0
0
0
0
0
0
0
0
0
0
0
0
0
0
0
0
0
0
0
0
0
0
0
0
0
0
0
0
0
0
0
0
0
0
0
0
0
0
0
0
0
0
0
0
0
0
0
0
0
0
0
0
0
0
0
0
0
0
0
0
0
0
0
0
0
0
0
0
0
0
0
0
0
0
0
0
0
0
0
0
0
0
0
0
0
0
0
0
0
0
0
0
0
0
0
0
0
0
0
0
0
0
0
0
0
0
0
0
0
0
0
0
0
0
0
0
0
0
0
0
0
0
0
0
0
0
0
0
0
0
0
0
0
0
0
0
0
0
0
0
0
0
0
0
0
0
0
0
0
0
0
0
0
0
0
0
0
0
0
0
0
0
0
0
0
0
0
0
0
0
0
0
0
0
0
0
0
0
0
0
0
0
0
0
0
0
0
0
0
0
0
0
0
0
0
0
0
0
0
0
0
0
0
0
0
0
0
0
0
0
0
0
0
0
0
0
0
0
0
0
0
0
0
0
0
0
0
0
0
0
0
0
0
0
0
0
0
0
0
0
0
0
0
0
0
0
0
0
0
0
0
0
0
0
0
0
0
0
0
0
0
0
0
0
0
0
0
0
0
0
0
0
0
0
0
0
0
0
0
0
0
0
0
0
0
0
0
0
0
0
0
0
0
0
0
0
0
0
0
0
0
0
0
0
0
0
0
0
0
0
0
0
0
0
0
0
0
0
0
0
0
0
0
0
0
0
0
0
0
0
0
0
0
0
0
0
0
0
0
0
0
0
0
0
0
0
0
0
0
0
0
0
0
0
0
0
0
0
0
0
0
0
0
0
0
0
0
0
0
0
0
0
0
0
0
0
0
0
0
0
0
0
0
0
0
0
0
0
1
1
1
1
1
1
1
1
1
1
1
1
1
1
1
1
1
1
1
1
1
1
1
1
1
1
1
1
1
1
1
1
1
1
1
1
1
1
1
1
1
1
1
1
1
1
1
1
1
1
1
1
1
1
1
1
1
1
1
1
1
1
1
1
1
1
1
1
1
1
1
1
1
1
1
1
1
1
1
1
1
1
1
1
1
1
1
1
1
1
0
0
0
0
0
0
0
0
0
0
0
0
0
0
0
0
0
0
0
0
0
0
0
0
0
0
0
0
0
0
0
0
0
0
0
0
0
0
0
0
0
0
0
1
1
1
1
1
1
1
1
1
1
1
1
1
1
1
1
1
1
1
1
1
1
1
1
1
1
1
1
1
1
1
1
1
1
1
1
1
1
1
1
1
1
1
1
1
1
1
1
1
1
1
1
1
1
1
1
1
1
1
1
1
1
1
1
1
1
1
1
1
1
1
1
1
1
1
1
1
1
1
1
1
1
1
1
1
1
1
1
1
1
1
1
1
1
1
1
1
1
1
1
1
1
1
1
1
1
1
1
1
1
1
1
1
1
1
1
1
1
1
1
1
1
1
1
1
1
0
0
0
0
0
0
0
0
0
0
0
0
0
0
0
0
0
0
0
0
0
0
0
0
0
0
0
0
0
0
0
0
0
0
0
0
0
0
0
0
0
0
0
0
0
0
0
0
0
0
0
0
0
0
0
0
0
0
0
0
0
0
0
0
0
0
0
0
0
0
0
0
0
0
0
0
0
0
0
0
0
0
0
0
0
0
0
0
0
0
0
0
0
0
0
0
0
0
0
0
0
0
0
0
0
0
0
0
0
0
0
0
0
0
0
0
0
0
1
1
1
1
1
1
1
1
1
1
1
1
1
1
1
1
1
1
1
1
1
1
1
1
1
1
1
1
1
1
1
1
1
1
1
1
1
1
1
1
1
1
1
1
1
1
1
1
1
1
1
1
1
1
1
1
1
1
1
1
1
1
1
1
1
1
1
1
1
1
1
1
1
1
1
1
1
1
1
1
1
1
1
1
1
1
1
1
1
1
1
1
1
1
1
1
1
1
1
1
1
1
1
1
1
1
1
1
1
1
1
1
1
1
1
1
1
1
1
1
1
1
1
1
1
1
1
1
1
1
1
1
1
1
1
1
1
1
1
1
1
1
1
1
1
1
1
1
1
1
1
1
1
1
1
1
1
1
1
1
0
0
0
0
0
0
0
0
0
0
0
0
0
0
0
0
0
0
0
0
0
0
0
0
0
0
0
0
0
0
0
0
0
0
0
0
0
0
0
0
0
0
0
0
0
0
0
0
0
0
0
0
0
0
0
0
0
0
0
0
0
0
0
0
0
0
0
0
0
0
0
0
0
0
0
0
0
0
0
0
0
0
0
0
0
0
0
0
0
0
0
0
0
0
0
0
0
0
0
0
0
0
0
0
0
0
0
0
0
0
0
0
0
0
0
0
0
0
0
0
0
0
0
0
0
0
0
0
0
0
0
0
0
0
0
0
0
0
0
0
0
0
0
0
0
0
0
0
0
0
0
0
0
0
0
0
0
0
0
0
0
0
0
0
0
0
0
0
0
0
0
0
0
0
0
0
0
0
0
0
0
0
0
0
0
0
0
0
0
0
0
0
0
0
0
0
0
0
0
0
0
0
0
0
0
0
0
0
0
0
0
0
0
0
0
0
0
0
0
0
0
0
0
0
0
0
0
0
0
0
0
0
0
0
0
0
0
0
0
0
0
0
0
0
0
0
0
0
0
0
0
0
0
0
0
0
0
0
0
0
0
0
0
0
0
0
0
0
0
0
0
0
0
0
0
0
0
0
0
0
0
0
0
0
0
0
0
0
0
0
0
0
0
0
0
0
0
0
0
0
0
0
0
0
0
0
0
0
0
0
0
0
0
0
0
0
0
0
0
0
0
0
0
0
0
0
0
0
0
0
0
0
0
0
0
0
0
0
0
0
0
0
0
0
0
0
0
0
0
0
0
0
0
0
0
0
0
0
0
0
0
0
0
0
0
0
0
0
0
0
0
0
0
0
0
0
0
0
0
0
0
0
0
0
0
0
0
0
0
0
0
0
0
0
0
0
0
0
0
0
0
0
0
0
0
0
0
0
0
0
0
0
0
0
0
0
0
0
0
0
0
0
0
0
0
0
0
0
0
0
0
0
0
0
0
0
0
0
0
0
0
0
0
0
0
0
0
0
0
0
0
0
0
0
0
0
0
0
0
0
0
0
0
0
0
0
0
0
0
0
0
0
0
0
0
0
0
0
0
0
0
0
0
0
0
0
0
0
0
0
0
0
0
0
0
0
0
0
0
0
0
0
0
0
0
0
0
0
0
0
0
0
0
0
0
0
0
0
0
0
0
0
0
0
0
0
0
0
0
0
0
0
0
0
0
0
0
0
0
0
0
0
0
0
0
0
0
0
0
0
0
0
0
0
0
0
0
0
0
0
0
0
0
0
0
0
0
0
0
0
0
0
0
0
0
0
0
0
0
0
0
0
0
0
0
0
0
0
0
0
0
0
0
0
0
0
0
0
0
0
0
0
0
0
0
0
0
0
0
0
0
0
0
0
0
0
0
0
0
0
0
0
0
0
0
0
0
0
0
0
0
0
0
0
0
0
0
0
0
0
0
0
0
0
0
0
0
0
0
0
0
0
0
0
0
0
0
0
0
0
0
0
0
0
0
0
0
0
0
0
0
0
0
0
0
0
0
0
0
0
0
0
0
0
0
0
0
0
0
0
0
0
0
0
0
0
0
0
0
0
0
0
0
0
0
0
0
0
0
0
0
0
0
0
0
0
0
0
0
0
0
0
0
0
0
0
0
0
0
0
0
0
0
0
0
0
0
0
0
0
0
0
0
0
0
0
0
0
0
0
0
0
0
0
0
0
0
0
0
0
0
0
0
0
0
0
0
0
0
0
0
0
0
0
0
0
0
0
0
0
0
0
0
0
0
0
0
0
0
0
0
0
0
0
0
0
0
0
0
0
0
0
0
0
0
0
0
0
0
0
0
0
0
0
0
0
0
0
0
0
0
0
0
0
0
0
0
0
0
0
0
0
0
0
0
0
0
0
0
0
0
0
0
0
0
0
0
0
0
0
0
0
0
0
0
0
0
0
0
0
0
0
0
0
0
0
0
0
0
0
0
0
0
0
0
0
0
0
0
0
0
0
0
0
0
0
0
0
0
0
0
0
0
0
0
0
0
0
0
0
0
0
0
0
0
0
0
0
0
0
0
0
0
0
0
0
0
0
0
0
0
0
0
0
0
0
0
0
0
0
0
0
0
0
0
0
0
0
0
0
0
0
0
0
0
0
0
0
0
0
0
0
0
0
0
0
0
0
0
0
0
0
0
0
0
0
0
0
0
0
0
0
0
0
0
0
0
0
0
0
0
0
0
0
0
0
0
0
0
0
0
0
0
0
0
0
0
0
0
0
0
0
0
0
0
0
0
0
0
0
0
0
0
0
0
0
0
0
0
0
0
0
0
0
0
0
0
0
0
0
0
0
0
0
0
0
0
0
0
0
0
0
0
0
0
0
0
0
0
0
0
0
0
0
0
0
0
0
0
0
0
0
0
0
0
0
0
0
0
0
0
0
0
0
0
0
0
0
0
0
0
0
0
0
0
0
0
0
0
0
0
0
0
0
0
0
0
0
0
0
0
0
0
0
0
0
0
0
0
0
0
0
0
0
0
0
0
0
0
0
0
0
0
0
0
0
0
0
0
0
0
0
0
0
0
0
0
0
0
0
0
0
0
0
0
0
0
0
0
0
0
0
0
0
0
0
0
0
0
0
0
0
0
0
0
0
0
0
0
0
0
0
0
0
0
0
0
0
0
0
0
0
0
0
0
0
0
0
0
0
0
0
0
0
0
0
0
0
0
0
0
0
0
0
0
0
0
0
0
0
0
0
0
0
0
0
0
0
0
0
0
0
0
0
0
0
0
0
0
0
0
0
0
0
0
0
0
0
0
0
0
0
0
0
0
0
0
0
0
0
0
0
0
0
0
0
0
0
0
0
0
0
0
0
0
0
0
0
0
0
0
0
0
0
0
0
0
0
0
0
0
0
0
0
0
0
0
0
0
0
0
0
0
0
0
0
0
0
0
0
0
0
0
0
0
0
0
0
0
0
0
0
0
0
0
0
0
0
0
0
0
0
0
0
0
0
0
0
0
0
0
0
0
0
0
0
0
0
0
0
0
0
0
0
0
0
0
0
0
0
0
0
0
0
0
0
0
0
0
0
0
0
0
0
0
0
0
0
0
0
0
0
0
0
0
0
0
0
0
0
0
0
0
0
0
0
0
0
0
0
0
0
0
0
0
0
0
0
0
0
0
0
0
0
0
0
0
0
0
0
0
0
0
0
0
0
0
0
0
0
0
0
0
0
0
0
0
0
0
0
0
0
0
0
0
0
0
0
0
0
0
0
0
0
0
0
0
0
0
0
0
0
0
0
0
0
0
0
0
0
0
0
0
0
0
0
0
0
0
0
0
0
0
0
0
0
0
0
0
0
0
0
0
0
0
0
0
0
0
0
0
0
0
0
0
0
0
0
0
0
0
0
0
0
0
0
0
0
0
0
0
0
0
0
0
0
0
0
0
0
0
0
0
0
0
0
0
0
0
0
0
0
0
0
0
0
0
0
0
0
0
0
0
0
0
0
0
0
0
0
0
0
0
0
0
0
0
0
0
0
0
0
0
0
0
0
0
0
0
0
0
0
0
0
0
0
0
0
0
0
0
0
0
0
0
0
0
0
0
0
0
0
0
0
0
0
0
0
0
0
0
0
0
0
0
0
0
0
0
0
0
0
0
0
0
0
0
0
0
0
0
0
0
0
0
0
0
0
0
0
0
0
0
0
0
0
0
0
0
0
0
0
0
0
0
0
0
0
0
0
0
0
0
0
0
0
0
0
0
0
0
0
0
0
0
0
0
0
0
0
0
0
0
0
0
0
0
0
0
0
0
0
0
0
0
0
0
0
0
0
0
0
0
0
0
0
0
0
0
0
0
0
0
0
0
0
0
0
0
0
0
0
0
0
0
0
0
0
0
0
0
0
0
0
0
0
0
0
0
0
0
0
0
0
0
0
0
0
0
0
0
0
0
0
0
0
0
0
0
0
0
0
0
0
0
0
0
0
0
0
0
0
0
0
0
0
0
0
0
0
0
0
0
0
0
0
0
0
0
0
0
0
0
0
0
0
0
0
0
0
0
0
0
0
0
0
0
0
0
0
0
0
0
0
0
0
0
0
0
0
0
0
0
0
0
0
0
0
0
0
0
0
0
0
0
0
0
0
0
0
0
0
0
0
0
0
0
0
0
0
0
0
0
0
0
0
0
0
0
0
0
0
0
0
0
0
0
0
0
0
0
0
0
0
0
0
0
0
0
0
0
0
0
0
0
0
0
0
0
0
0
0
0
0
0
0
0
0
0
0
0
0
0
0
0
0
0
0
0
0
0
0
0
0
0
0
0
0
0
0
0
0
0
0
0
0
0
0
0
0
0
0
0
0
0
0
0
0
0
0
0
0
0
0
0
0
0
0
0
0
0
0
0
0
0
0
0
0
0
0
0
0
0
0
0
0
0
0
0
0
0
0
0
0
0
0
0
0
0
0
0
0
0
0
0
0
0
0
0
0
0
0
0
0
0
0
0
0
0
0
0
0
0
0
0
0
0
0
0
0
0
0
0
0
0
0
0
0
0
0
0
0
0
0
0
0
0
0
0
0
0
0
0
0
0
0
0
0
0
0
0
0
0
0
0
0
0
0
0
0
0
0
0
0
0
0
0
0
0
0
0
0
0
0
0
0
0
0
0
0
0
0
0
0
0
0
0
0
0
0
0
0
0
0
0
0
0
0
0
0
0
0
0
0
0
0
0
0
0
0
0
0
0
0
0
0
0
0
0
0
0
0
0
0
0
0
0
0
0
0
0
0
0
0
0
1
1
1
1
1
1
1
1
1
1
1
1
1
1
1
1
1
1
1
1
1
1
1
1
1
1
2
2
2
2
2
2
2
2
2
2
2
2
2
2
2
2
2
2
2
2
2
2
2
2
2
2
2
2
2
2
2
2
2
2
2
2
2
3
3
3
3
3
3
3
3
3
3
3
3
3
3
3
3
3
3
3
3
3
3
3
3
3
3
3
3
3
3
3
3
2
2
2
2
2
3
3
3
4
4
4
4
4
4
4
4
4
4
4
4
4
4
4
4
4
4
4
4
4
4
4
4
4
4
4
4
4
4
4
4
4
4
4
4
4
4
4
4
4
4
4
4
4
4
4
4
4
4
4
4
4
4
4
4
4
4
4
4
4
4
4
4
4
4
4
3
3
3
3
3
3
3
3
3
3
3
3
3
3
3
3
3
2
1
1
1
1
1
1
1
1
1
1
2
2
2
2
2
2
2
2
2
2
2
2
2
2
2
1
1
1
1
0
0
0
0
0
0
0
0
0
0
0
0
0
0
0
0
0
0
0
0
0
0
0
0
0
0
0
0
0
0
0
0
0
0
0
0
0
0
0
0
0
0
0
0
0
0
0
0
0
0
0
0
0
0
0
0
0
0
0
0
0
0
0
0
0
0
0
0
0
0
0
0
0
0
0
0
0
0
0
0
0
0
0
0
0
0
0
0
0
0
0
0
2
2
2
2
2
2
2
2
2
2
2
2
2
2
2
2
2
2
2
2
2
2
2
2
2
2
2
2
2
2
2
2
2
2
2
2
2
2
2
2
2
2
2
2
2
2
2
2
2
2
2
2
2
2
2
2
2
2
2
2
2
2
2
2
2
2
2
2
2
2
2
2
2
2
2
2
2
2
2
2
2
3
4
4
4
4
4
4
4
4
4
4
4
4
4
4
4
4
4
4
4
4
4
4
4
4
4
4
4
4
4
3
3
3
3
3
3
3
3
3
3
3
3
3
3
3
3
2
2
2
2
2
2
2
2
2
2
2
2
2
2
2
2
2
1
1
1
1
1
1
1
1
1
1
1
1
1
1
1
1
1
1
1
1
1
1
1
1
1
1
1
1
1
1
1
1
1
1
1
1
1
1
1
1
1
1
1
1
1
1
0
0
0
0
0
0
0
0
0
0
0
0
0
0
1
1
1
1
1
1
1
1
1
1
1
1
2
2
2
2
2
2
2
2
2
2
2
2
2
2
2
2
2
2
2
2
2
2
2
2
2
2
2
2
2
2
2
2
2
2
2
2
2
2
2
2
2
2
2
2
2
2
2
2
2
2
4
4
4
4
4
4
4
4
4
4
4
4
4
4
4
4
4
4
4
4
4
4
4
4
4
4
4
4
4
4
4
4
4
4
4
4
4
4
4
4
4
4
4
4
4
4
4
4
4
4
4
4
4
4
4
4
4
4
4
4
4
4
4
4
4
4
4
4
4
4
4
4
4
4
4
4
4
5
5
5
5
5
5
10
10
10
10
11
11
12
12
12
12
12
12
12
12
13
13
13
13
14
14
15
15
15
15
15
15
15
15
14
14
14
14
15
16
21
20
20
20
20
19
19
20
19
18
20
20
20
20
20
20
20
20
20
20
20
21
21
21
21
21
21
21
21
21
21
21
21
21
21
21
21
21
21
21
21
21
21
21
21
21
21
21
22
22
24
25
25
26
26
26
26
26
26
26
26
26
26
26
26
26
27
27
27
26
26
26
27
27
27
28
28
28
28
28
29
29
29
29
29
29
29
29
29
29
29
29
29
29
29
28
28
28
28
28
28
29
30
29
29
29
29
29
29
29
29
29
29
29
28
29
25
24
24
24
24
23
23
23
23
24
24
24
24
24
24
24
24
24
24
24
24
24
24
24
25
25
25
25
25
25
25
25
25
26
26
26
27
27
27
28
27
27
26
24
24
24
24
24
24
23
22
22
22
22
22
22
22
20
20
20
20
20
20
21
20
19
19
18
17
16
16
17
17
17
17
17
17
17
17
17
17
17
17
17
16
16
16
16
14
14
14
14
14
14
14
14
15
16
16
16
16
16
16
16
16
16
16
16
16
16
16
16
16
16
16
16
16
16
14
14
14
14
14
14
14
14
14
14
14
14
14
14
13
13
13
13
14
13
13
13
13
13
14
14
14
14
14
14
12
12
11
11
9
10
10
8
8
9
9
7
7
7
7
7
7
7
7
7
7
7
7
7
7
7
6
6
6
6
6
6
6
6
6
7
6
6
5
5
5
5
5
5
5
5
5
5
5
6
6
6
6
6
6
6
6
6
6
6
6
6
6
6
6
6
6
6
6
6
6
6
6
6
6
6
6
6
6
7
7
7
7
8
8
8
8
8
7
7
7
7
7
7
7
7
7
7
7
6
6
6
6
6
6
6
7
7
7
6
6
6
6
6
6
6
6
6
6
6
6
6
6
7
7
7
7
7
7
7
7
7
8
8
8
7
7
7
7
7
7
7
7
7
7
7
7
7
7
7
7
7
7
7
7
7
7
7
7
7
7
7
7
7
7
7
7
7
7
7
7
7
7
7
7
9
9
9
9
11
11
11
11
11
11
11
10
10
10
10
10
9
9
9
9
9
9
9
9
9
9
9
9
9
9
9
9
9
9
9
9
9
9
10
10
10
10
9
9
9
9
9
9
9
9
9
9
9
9
9
9
9
9
9
9
9
9
9
9
9
9
9
9
9
9
9
9
9
9
9
9
9
9
9
9
9
9
9
9
9
9
9
9
9
9
9
9
9
9
9
9
9
9
9
9
9
8
8
8
8
8
8
8
7
6
5
3
3
3
3
2
2
1
1
1
1
1
1
1
1
1
1
1
1
1
1
1
1
1
1
1
1
1
2
2
2
2
2
2
2
2
2
2
2
2
2
2
2
2
2
3
3
3
3
3
4
4
4
4
4
4
4
4
4
4
4
5
5
5
5
5
5
5
5
5
5
5
5
5
5
5
5
5
5
5
5
4
4
4
4
4
4
4
4
4
4
4
4
4
4
5
5
5
5
5
5
5
5
5
5
5
5
5
5
5
5
5
5
6
7
7
6
6
6
7
7
7
7
7
7
7
7
7
7
7
7
7
7
7
7
7
7
7
7
7
7
7
7
7
7
7
7
7
7
7
7
7
7
7
7
7
7
7
7
7
7
7
7
7
6
6
6
6
7
7
7
7
7
7
7
7
7
7
6
5
5
5
5
5
5
5
5
5
5
4
4
4
4
4
4
4
4
4
4
4
4
4
4
4
4
4
4
4
4
4
4
4
4
4
4
4
4
4
4
3
3
3
3
3
3
3
3
3
3
3
3
3
3
3
3
3
2
2
3
3
3
3
2
2
2
2
2
2
2
2
2
2
2
2
2
2
2
2
2
2
2
2
2
2
2
2
2
2
2
2
2
2
2
2
2
2
1
1
1
1
1
1
1
2
2
2
2
2
2
2
2
2
3
3
3
3
3
3
3
3
3
3
3
3
3
3
3
3
3
3
2
3
3
3
3
3
4
4
4
4
4
4
4
4
4
4
4
4
4
4
4
4
4
4
4
4
4
4
4
4
4
4
4
4
4
3
3
3
3
3
3
3
3
3
3
3
3
3
3
3
3
3
3
3
3
3
3
3
3
3
3
3
3
3
3
3
3
3
3
3
3
3
3
3
3
3
3
3
3
3
3
3
3
3
3
3
3
3
3
3
5
5
5
5
5
4
4
4
4
4
4
4
4
4
4
4
4
4
4
4
4
4
4
4
4
4
4
4
4
4
5
5
5
5
5
5
5
5
5
5
5
5
5
5
5
5
4
4
4
4
5
5
5
5
5
5
5
5
5
5
5
6
6
6
6
6
6
6
6
6
7
7
7
7
7
7
7
7
7
7
7
7
7
7
7
7
7
7
7
7
7
7
7
7
7
7
7
7
7
7
7
7
7
7
8
8
8
8
9
9
9
9
9
9
9
9
9
9
9
9
9
9
9
9
9
9
9
9
9
9
9
9
9
9
9
9
9
9
9
9
9
9
9
9
9
9
10
10
10
10
10
9
9
9
9
9
9
9
9
10
10
10
10
10
10
10
10
10
10
10
10
10
10
9
8
8
8
7
7
7
7
7
7
7
7
7
7
6
6
7
7
7
7
7
7
7
7
7
8
8
8
8
8
8
8
8
8
8
8
8
8
8
8
8
8
8
8
8
8
8
8
8
8
8
8
8
8
8
8
8
8
8
8
8
8
8
8
8
8
8
8
8
8
8
8
8
8
8
8
8
8
8
8
8
8
8
8
8
8
8
8
8
9
8
8
8
8
8
9
9
9
9
9
6
6
6
6
7
7
8
7
7
7
6
6
6
5
5
5
5
5
5
5
5
5
5
5
5
5
5
5
5
5
8
8
8
8
8
8
9
9
9
9
9
9
8
8
8
8
8
8
8
8
7
7
7
8
8
8
8
8
8
8
8
8
8
8
8
8
8
8
8
8
8
8
9
9
9
9
9
9
9
9
9
9
9
9
9
9
9
9
9
10
10
10
10
10
10
10
11
11
11
11
12
12
12
12
12
12
12
12
12
12
12
12
12
12
12
11
11
11
11
11
11
11
11
11
11
11
11
10
11
11
11
11
11
11
11
11
11
11
11
12
12
11
11
10
9
9
9
10
8
8
8
8
8
8
8
8
8
9
9
8
8
8
8
8
8
8
8
8
8
8
8
8
8
8
9
9
9
9
9
9
9
9
9
9
9
9
9
9
9
9
9
9
9
9
9
9
9
9
9
9
9
9
9
9
9
9
9
9
9
9
9
8
8
7
7
7
7
7
7
7
7
7
7
7
8
8
8
8
8
8
8
7
7
7
7
7
7
7
7
7
7
7
6
6
6
6
6
7
7
7
7
7
8
8
8
8
8
8
8
8
8
8
8
8
8
8
8
8
8
8
8
8
8
9
9
9
9
8
8
8
8
8
8
8
8
8
8
8
8
8
8
8
8
8
8
8
8
8
9
9
9
9
9
10
10
10
10
10
10
8
8
8
8
7
7
7
7
7
7
6
6
6
6
6
6
6
6
6
5
6
6
6
6
6
6
6
6
6
6
6
6
6
6
6
6
6
6
7
7
7
7
6
6
5
5
5
5
5
5
5
4
4
4
4
4
4
4
5
6
6
6
6
7
7
7
7
7
7
7
7
7
7
7
7
7
7
7
7
8
8
8
8
9
9
9
9
9
9
8
8
8
8
8
8
8
8
8
8
8
8
8
8
8
8
8
8
8
8
9
9
9
9
9
9
9
9
9
9
9
9
9
9
9
9
10
10
10
10
10
10
10
10
10
10
10
10
10
10
10
10
10
10
10
10
10
11
12
12
12
12
12
13
13
14
14
14
15
15
15
15
15
15
15
15
15
16
16
17
17
17
17
17
17
17
17
17
17
17
17
17
17
17
17
17
17
17
17
16
16
16
16
16
16
16
16
16
16
16
16
16
16
15
14
14
14
14
14
14
14
14
14
14
14
13
13
13
14
12
11
10
10
10
10
10
10
10
10
10
10
10
10
10
10
10
10
10
10
10
10
10
10
10
10
10
10
10
10
10
10
10
10
10
9
10
10
10
9
9
9
8
7
7
7
7
7
7
7
7
7
7
7
7
7
6
6
6
4
5
5
5
5
6
6
6
8
8
9
9
9
9
11
11
12
12
12
12
12
14
13
15
17
17
17
16
16
16
17
17
17
17
17
17
17
17
17
17
17
17
17
17
17
17
17
17
17
17
18
18
19
19
19
19
21
21
21
21
21
21
21
22
23
23
23
24
24
25
25
26
26
26
26
26
26
28
28
30
30
30
30
32
32
32
32
32
32
32
32
32
32
32
32
32
32
32
35
35
35
35
38
38
38
38
38
38
38
38
37
36
36
36
36
36
36
37
37
37
39
39
39
40
40
39
38
38
39
39
39
39
40
40
40
40
41
41
41
41
41
42
42
42
42
42
41
41
42
40
39
39
39
39
39
39
39
40
41
40
40
40
40
40
41
41
41
41
41
40
41
41
44
45
45
45
45
45
45
45
44
44
44
44
43
42
41
39
42
42
42
42
42
41
41
41
41
42
40
38
33
33
34
34
33
32
32
34
34
34
34
34
34
34
37
37
39
39
38
38
39
39
39
39
39
39
39
39
40
40
41
41
41
41
41
41
42
42
44
45
45
46
46
46
46
47
47
47
47
47
47
47
49
49
49
49
48
48
48
48
48
48
48
49
50
50
50
52
52
53
54
55
55
55
55
56
56
55
55
55
55
55
53
53
54
54
54
53
46
45
46
49
49
49
50
50
50
50
51
51
51
51
51
51
51
51
51
52
52
52
54
54
54
54
55
55
55
59
60
60
59
58
58
58
57
57
58
57
56
54
54
54
54
54
54
55
54
54
54
54
53
54
54
54
55
55
54
54
54
54
54
54
54
54
54
53
54
54
55
54
49
49
49
48
46
46
47
45
45
47
47
47
47
47
48
48
48
48
47
47
47
47
48
49
49
49
49
49
49
49
49
48
49
49
49
49
49
49
48
48
48
49
49
49
49
45
44
41
39
39
38
36
35
35
33
33
33
33
33
33
33
33
33
34
34
35
34
35
35
35
35
35
35
35
35
35
35
35
35
34
34
34
34
34
34
34
34
34
34
34
34
34
34
34
34
34
34
35
34
34
34
33
33
33
32
31
30
28
28
28
28
28
28
28
28
28
28
28
28
27
28
27
25
25
22
22
22
22
22
22
22
22
22
21
21
22
22
23
23
23
22
22
22
22
23
25
24
25
23
23
23
24
24
23
23
22
22
22
22
22
22
22
22
22
22
22
21
21
21
21
22
23
24
25
25
25
26
27
27
27
26
26
26
26
26
26
26
26
25
25
25
25
25
25
26
29
28
28
28
28
24
23
23
23
23
23
23
23
23
23
23
23
23
23
23
23
23
23
23
23
23
23
24
25
25
25
25
25
25
25
25
25
25
25
25
25
25
25
26
26
26
26
26
26
26
26
26
26
26
26
26
26
26
26
26
26
26
26
26
26
26
26
26
25
25
25
24
24
24
24
24
24
24
20
19
19
18
18
18
18
18
18
18
17
17
17
16
16
16
17
18
18
18
18
18
18
18
18
18
18
18
18
18
18
18
18
18
18
18
17
17
17
17
18
18
18
17
17
17
16
15
15
15
15
15
15
15
15
15
15
15
16
16
16
16
16
16
15
15
15
15
15
15
15
15
15
15
15
13
13
13
13
13
12
12
11
11
11
11
10
9
9
9
9
9
9
9
9
9
9
9
9
9
9
9
9
9
9
9
9
10
10
9
8
8
9
9
9
9
9
9
9
9
9
9
9
9
9
9
8
8
7
7
7
7
7
7
7
7
7
7
7
7
7
7
6
6
6
6
6
6
6
6
6
6
6
6
6
6
6
6
6
6
6
7
7
7
7
6
6
6
6
6
6
6
7
7
7
7
7
7
7
7
7
7
7
7
8
8
9
8
8
8
8
8
7
7
7
7
9
9
9
10
10
10
10
10
10
10
10
10
10
10
10
10
10
10
10
10
10
9
8
8
8
8
7
7
7
7
7
7
7
7
7
7
7
7
7
7
7
7
7
7
7
7
7
7
7
7
7
8
8
8
8
8
8
8
8
8
8
8
8
8
8
8
8
8
8
8
7
7
7
8
8
8
8
8
8
8
8
8
8
8
8
9
9
9
9
9
9
9
9
9
9
9
9
9
9
9
9
9
9
9
9
9
9
9
9
9
9
9
9
9
9
9
9
9
9
9
9
9
9
9
9
9
9
9
9
9
9
9
11
11
11
11
11
11
11
11
10
10
10
10
10
10
10
10
10
10
9
9
9
9
8
7
6
6
6
5
5
5
4
4
4
4
4
4
4
4
3
3
3
3
3
3
3
3
3
3
3
3
3
3
3
3
3
3
3
3
3
3
3
3
3
3
3
3
2
2
2
2
2
2
2
2
2
2
2
2
2
2
2
2
2
2
2
2
2
2
2
1
1
1
1
1
1
1
1
1
1
1
1
1
1
1
1
1
1
1
1
1
1
1
1
1
1
1
1
1
1
1
1
1
1
1
1
1
1
1
1
1
1
1
1
1
1
1
1
1
1
1
1
1
1
1
1
1
1
1
1
1
1
0
0
0
0
0
0
0
0
0
0
0
0
0
0
0
0
0
0
0
0
0
0
0
0
0
0
0
0
0
0
0
0
0
0
0
0
0
0
0
0
0
0
0
0
0
0
0
0
0
0
0
0
0
0
0
0
0
0
0
0
0
0
0
0
0
0
0
0
0
0
0
0
0
0
0
0
0
0
0
0
0
0
0
0
0
0
0
0
0
0
0
0
0
0
0
0
0
0
0
0
0
0
0
0
0
0
0
0
0
0
0
0
0
0
0
0
0
0
0
0
0
0
0
0
0
0
0
0
0
0
0
0
0
0
0
0
0
0
0
0
0
0
0
0
0
0
0
0
0
0
0
0
0
0
0
0
0
0
0
0
0
0
0
0
0
0
0
0
0
0
0
0
0
0
0
0
0
0
0
0
0
0
0
0
0
0
2
2
3
4
4
4
4
5
5
6
6
6
6
6
6
7
7
7
7
7
7
7
7
7
7
7
7
7
7
7
9
9
9
9
9
10
10
10
10
10
10
11
11
11
11
11
11
11
12
12
12
12
12
12
12
12
12
12
12
12
12
12
12
12
12
12
12
12
12
12
12
12
12
12
12
12
12
12
12
12
12
12
12
12
12
12
12
12
12
12
12
12
12
12
12
12
12
12
12
12
12
13
13
13
13
11
9
9
9
9
9
9
9
9
9
9
9
9
9
9
9
9
9
9
9
9
9
9
9
9
9
9
9
9
9
9
9
8
8
8
8
8
8
8
8
8
8
8
8
8
8
8
8
8
8
8
8
8
8
8
8
8
8
8
8
8
8
8
8
8
9
9
9
9
9
9
9
9
10
10
10
10
9
9
8
7
4
4
4
4
4
4
4
4
4
4
4
4
4
4
4
4
4
4
4
4
4
4
4
4
4
4
3
3
3
3
3
3
3
3
3
3
3
3
3
3
3
3
3
3
3
3
3
3
3
3
3
3
3
3
3
3
3
3
5
6
6
5
5
5
5
5
5
5
5
5
5
5
5
5
5
5
5
5
5
5
5
5
5
5
5
5
5
5
5
5
5
5
5
6
6
6
6
6
6
6
6
6
5
6
7
7
7
7
7
7
7
7
8
8
8
8
8
8
8
8
8
8
8
8
8
8
8
8
8
8
8
8
8
8
8
8
8
8
7
7
7
7
8
8
8
8
8
8
8
8
8
8
8
9
9
9
9
9
9
9
9
9
9
9
9
9
9
9
9
9
9
9
9
9
9
9
9
9
9
9
9
9
9
8
8
8
8
8
8
8
8
8
9
9
9
9
9
9
9
9
9
9
9
9
9
9
9
9
9
9
9
9
9
9
9
10
10
10
10
10
10
10
10
10
10
10
10
10
10
10
10
10
10
10
10
10
10
9
9
9
9
9
9
9
9
9
9
9
9
9
10
10
10
10
10
10
11
11
11
11
11
12
12
12
11
11
10
11
11
11
11
11
11
10
10
10
10
10
10
10
11
11
11
11
10
10
10
10
9
9
9
8
9
9
9
9
9
9
9
9
9
9
9
10
10
10
9
10
11
11
11
11
11
11
11
11
11
11
11
11
11
11
11
11
11
10
10
10
10
10
10
10
10
10
10
12
12
12
12
12
12
12
12
12
12
12
12
12
12
12
12
12
12
12
12
12
12
12
12
12
12
12
13
13
13
13
14
14
14
14
14
14
16
16
16
16
16
16
16
16
14
14
14
13
12
12
12
12
12
12
12
12
12
12
12
12
12
12
12
12
12
12
12
12
12
12
12
12
12
11
11
10
10
10
10
10
10
10
10
10
10
10
10
10
10
10
10
9
9
9
9
10
10
10
10
10
10
10
10
10
10
10
10
10
11
11
11
11
11
11
11
12
12
12
12
12
12
12
12
12
12
12
12
12
12
12
12
12
12
12
12
12
12
12
12
12
12
12
12
12
12
12
12
12
12
12
12
12
12
12
12
12
11
9
8
8
8
8
8
8
8
8
8
8
7
6
6
6
6
6
6
6
6
6
6
6
6
6
6
6
6
6
6
6
6
6
6
6
6
6
6
6
6
6
6
6
6
6
6
6
6
6
6
7
7
6
6
6
6
6
6
6
6
6
6
6
6
6
6
6
5
5
4
4
4
4
3
3
3
3
3
3
3
3
3
3
3
3
3
3
3
3
3
3
3
2
2
2
2
2
2
2
2
2
2
2
2
2
2
2
3
3
3
3
3
3
3
3
3
3
3
3
3
3
3
3
3
3
3
3
3
3
3
3
3
3
3
3
3
3
3
4
4
4
4
4
4
4
5
5
5
5
5
5
5
5
5
5
5
5
5
4
4
4
4
4
4
4
4
4
4
4
4
4
4
4
4
4
4
4
4
4
4
4
4
4
4
4
4
4
4
4
4
4
4
4
4
4
3
3
4
4
4
4
4
4
4
4
4
4
4
4
4
4
4
4
4
4
4
4
4
4
4
4
4
4
4
4
5
5
5
5
5
5
5
6
6
6
6
6
6
6
6
6
6
6
6
7
7
7
7
7
7
6
6
6
6
6
6
6
6
6
6
6
6
6
6
6
6
6
6
6
6
6
6
6
6
6
6
6
7
7
7
7
7
7
7
7
6
6
6
5
5
5
5
5
5
5
5
5
5
5
5
6
6
6
6
6
6
6
5
5
5
5
4
4
4
4
4
4
4
4
4
4
4
4
4
5
5
5
5
5
5
5
5
5
5
5
5
5
5
5
5
5
5
5
4
4
4
4
5
5
5
5
5
5
5
5
5
5
5
5
5
5
5
5
5
5
5
5
5
5
5
5
5
5
5
6
6
6
6
6
6
6
6
6
6
6
6
6
6
6
8
7
7
7
7
7
7
7
7
7
7
8
8
8
8
8
8
8
8
8
8
8
8
7
7
8
8
8
8
8
8
8
8
8
9
9
9
9
9
9
9
9
9
9
9
9
9
9
9
9
9
9
9
9
9
9
9
9
9
8
8
8
8
8
8
8
8
8
8
8
8
8
8
8
8
8
8
8
8
8
8
8
8
8
8
8
7
7
7
7
7
7
7
7
7
7
7
7
7
7
7
7
7
7
7
7
7
7
6
6
6
6
5
5
5
4
4
4
4
4
4
4
4
4
3
4
4
3
3
3
3
3
3
3
3
3
3
2
2
2
1
1
1
1
1
1
1
0
0
0
0
0
0
0
0
0
0
0
0
0
0
0
0
0
0
0
0
0
0
0
1
1
1
1
1
1
1
1
1
1
1
1
1
1
1
1
1
1
1
1
1
1
1
1
1
2
2
2
2
2
2
2
2
2
2
2
2
2
2
2
2
2
2
2
2
2
2
2
2
2
2
2
2
2
2
2
2
2
2
2
2
2
2
2
2
2
1
1
1
1
1
1
1
1
1
1
1
1
1
1
1
3
3
3
3
3
3
3
3
3
3
3
4
4
4
4
4
5
5
5
5
5
5
5
5
4
4
5
5
5
5
5
5
5
5
5
5
5
5
5
5
5
5
6
6
6
6
6
7
8
8
8
8
8
8
9
9
9
9
9
9
9
9
9
9
10
10
10
11
11
11
11
13
13
13
13
13
13
13
13
13
13
13
14
14
14
14
14
14
14
14
14
14
14
14
14
14
15
15
15
15
15
15
15
15
15
15
15
15
15
15
15
15
15
15
15
14
13
13
14
14
15
15
15
15
15
15
15
15
15
15
15
15
16
16
16
16
16
16
16
16
16
16
16
16
16
16
16
16
16
16
15
15
15
15
15
15
15
15
15
15
15
15
15
15
15
14
12
12
12
12
11
10
10
9
9
9
9
9
9
9
9
9
9
9
9
9
9
9
9
9
9
7
7
7
7
6
5
5
5
5
5
5
5
5
5
5
5
5
5
5
5
5
5
5
5
5
5
4
4
4
4
5
5
5
5
5
4
2
2
2
2
2
2
2
2
2
2
2
2
2
2
2
2
2
2
2
2
2
2
2
2
2
2
2
2
2
2
2
2
2
2
2
1
1
1
1
1
1
1
1
1
1
1
1
1
1
1
1
1
1
1
1
1
1
1
1
1
2
4
4
4
4
4
4
4
4
4
4
4
4
4
4
4
4
4
3
3
3
3
3
3
3
3
3
3
3
3
3
3
3
3
3
3
3
3
3
3
3
3
3
3
3
3
3
3
3
3
3
4
4
4
5
5
5
5
5
5
5
6
6
6
6
6
7
7
7
7
7
7
7
7
7
7
7
7
7
7
7
7
7
7
7
7
7
7
7
7
7
7
7
7
7
7
7
7
7
7
7
7
7
7
7
7
7
7
7
7
6
6
6
6
6
6
6
6
6
8
8
8
8
8
8
8
9
9
9
9
9
9
9
9
9
9
9
9
9
9
9
9
9
9
9
9
9
9
9
9
9
9
9
9
9
9
9
9
9
10
10
9
9
7
7
7
7
7
7
7
6
6
6
4
4
4
4
4
4
5
5
5
5
5
5
5
5
5
5
5
6
6
6
6
6
6
6
6
6
6
6
6
7
7
7
8
8
8
8
8
8
8
8
8
8
8
8
8
8
8
8
8
8
8
8
8
8
8
8
8
8
8
8
8
8
8
8
8
8
8
8
8
9
9
9
9
9
9
9
9
9
9
9
10
10
10
10
10
10
10
10
10
10
10
10
10
10
10
10
10
10
10
10
10
10
10
10
10
10
10
10
10
10
10
10
10
10
10
10
10
10
10
9
9
8
8
8
8
8
8
8
8
8
8
8
8
8
8
7
8
8
8
8
8
7
6
7
7
7
7
7
7
7
7
7
7
7
7
6
6
6
6
6
7
7
7
7
7
7
7
7
7
7
7
6
6
6
6
6
6
6
6
6
6
6
6
6
6
6
6
6
6
6
6
6
6
6
6
6
6
6
6
6
6
6
6
6
6
6
6
6
6
6
6
5
5
5
5
5
6
6
6
6
6
6
6
6
6
6
6
6
6
6
6
7
7
7
7
7
7
7
7
7
7
7
7
7
7
7
7
7
7
7
7
7
7
6
7
7
7
7
7
7
7
7
7
7
7
7
7
7
7
7
7
7
7
7
7
7
7
7
7
8
8
8
8
7
7
7
7
8
8
8
8
9
9
10
10
10
10
10
10
10
10
10
10
10
11
13
13
13
13
13
13
13
13
13
13
13
12
10
9
9
9
10
10
10
10
10
10
10
10
10
10
10
10
10
10
10
10
10
10
10
10
10
10
10
10
10
10
10
10
9
9
9
9
9
9
9
9
9
9
9
9
9
9
9
9
9
9
9
9
9
9
9
9
8
8
8
8
8
8
8
8
8
8
8
8
8
8
9
9
9
9
9
9
9
9
9
9
9
9
9
10
10
10
10
9
9
9
9
9
8
7
7
7
7
8
6
6
6
6
6
6
6
5
4
4
4
5
4
4
4
5
5
5
5
4
4
4
4
5
5
5
5
5
5
5
5
5
5
5
5
5
5
5
5
5
5
5
5
5
5
5
5
5
5
5
5
5
5
5
5
5
5
5
5
7
7
7
7
7
7
7
7
7
7
7
7
7
7
7
7
7
7
7
7
7
7
7
7
7
7
8
8
8
8
8
8
8
8
8
8
9
9
9
9
9
9
9
9
9
9
9
9
9
10
10
10
10
10
10
8
8
8
8
8
8
8
7
7
7
7
7
7
6
6
7
7
7
7
7
7
7
7
7
7
7
7
7
7
7
7
7
7
7
7
7
8
8
8
8
8
8
7
7
7
7
6
6
6
6
6
6
6
7
7
8
8
8
8
9
9
9
9
9
9
9
9
11
11
12
12
12
14
14
15
15
16
16
15
15
15
15
15
15
15
15
15
15
15
15
15
15
15
15
15
15
15
15
15
15
15
15
15
15
15
15
16
16
16
16
16
16
16
16
16
16
16
16
17
17
17
17
17
17
18
18
19
21
21
21
21
21
21
21
21
21
21
21
20
20
20
21
21
21
21
22
22
22
22
22
22
21
21
21
21
21
21
21
20
20
20
20
20
20
20
20
20
19
19
19
17
17
17
17
17
17
17
17
18
18
18
18
18
18
18
18
18
18
18
18
18
18
18
18
18
18
18
17
17
16
15
15
15
15
15
15
15
15
15
15
15
15
14
14
14
16
16
16
16
15
15
15
15
15
15
15
15
15
15
15
15
15
15
15
15
15
15
15
15
15
15
15
15
15
14
14
14
14
14
13
12
11
10
10
10
10
10
9
9
9
9
7
7
7
7
7
5
5
5
5
5
5
5
5
5
5
5
5
4
4
4
4
4
4
3
3
3
3
3
3
3
3
3
3
3
3
3
4
4
4
4
4
4
4
4
4
4
4
4
4
4
4
4
4
4
4
4
4
4
4
4
4
4
4
4
4
3
3
3
3
3
3
3
2
2
2
2
2
2
2
2
2
2
2
2
2
2
2
2
2
2
2
2
2
2
2
2
2
2
2
2
2
2
2
2
2
2
2
2
2
2
2
2
2
2
2
2
2
2
2
2
2
2
2
1
1
1
1
1
1
1
1
1
1
1
1
1
1
1
1
1
1
1
1
2
2
2
2
2
2
2
2
2
2
2
2
2
2
2
2
2
2
2
2
2
2
2
2
2
2
2
2
2
2
2
2
2
2
2
2
2
2
2
2
2
2
2
2
2
2
2
2
2
2
3
3
3
3
3
3
6
6
6
6
6
6
6
6
6
6
6
6
6
6
6
6
6
6
6
6
7
7
8
8
8
8
8
8
9
10
10
10
10
10
11
11
11
11
11
12
12
12
12
12
12
12
12
12
12
12
12
12
12
12
12
12
12
12
12
12
12
12
12
12
12
12
11
11
11
11
11
11
11
11
11
11
11
11
11
11
11
11
11
11
11
11
11
11
11
11
11
11
11
11
11
11
11
11
11
11
11
11
11
11
11
11
11
11
10
10
10
10
10
10
10
10
10
10
10
10
10
10
10
10
10
10
10
10
10
10
10
10
10
10
10
10
10
10
10
10
10
10
10
10
10
10
10
10
10
9
9
9
8
6
4
4
4
4
4
4
4
4
5
5
5
5
5
6
6
6
6
6
6
6
6
6
6
6
6
6
6
6
6
5
5
5
5
5
5
6
6
6
6
6
6
6
6
6
7
7
7
7
7
6
6
6
6
6
6
6
6
6
6
6
6
6
6
6
6
6
6
6
7
7
7
7
7
7
7
7
7
8
8
8
8
8
8
8
8
8
8
8
10
10
10
10
11
11
11
11
11
11
11
11
11
11
11
11
11
11
11
11
11
11
11
12
12
12
12
12
12
12
12
12
12
13
13
13
13
13
12
12
12
12
12
12
12
12
11
11
11
11
11
11
11
11
11
11
11
11
11
11
11
11
11
11
11
11
11
11
11
10
10
10
10
10
10
10
10
10
11
11
11
11
13
13
13
13
13
13
12
12
13
13
13
14
14
14
14
14
14
14
11
11
11
10
10
9
9
9
9
9
9
9
9
9
9
9
9
9
9
9
9
10
10
11
11
11
11
11
11
11
11
11
11
11
11
12
12
12
12
12
12
11
11
11
11
11
11
10
10
10
10
11
11
11
11
11
11
11
11
11
12
13
13
13
13
13
13
13
13
13
14
14
14
14
13
13
13
13
14
14
14
14
14
14
14
14
14
14
14
14
14
14
14
13
14
14
14
14
14
14
14
14
15
15
15
15
15
15
15
15
15
15
15
15
16
15
15
15
15
15
17
17
17
17
17
17
17
17
17
17
17
18
18
18
18
18
18
18
18
18
18
18
19
19
19
19
19
19
21
21
22
22
22
22
22
22
22
22
22
22
22
22
22
22
21
21
21
20
20
20
20
20
19
19
16
16
17
17
17
17
17
17
17
17
17
17
18
18
18
18
18
18
18
18
18
18
18
18
18
18
18
19
20
20
20
20
20
20
20
20
20
20
20
20
20
21
21
21
21
21
20
20
20
20
21
21
21
19
19
19
19
19
19
19
19
20
17
16
16
15
15
15
15
16
16
16
15
14
14
14
11
12
11
11
11
11
11
11
11
11
11
11
11
11
11
11
11
11
11
11
11
11
11
11
12
12
13
15
15
14
15
15
15
15
15
15
15
15
15
15
15
15
15
15
15
15
15
15
15
15
15
15
15
15
15
14
14
14
14
14
14
14
13
13
14
14
14
14
14
14
14
13
13
13
13
13
13
13
13
13
14
14
14
13
13
13
13
13
13
13
13
13
13
13
14
13
13
14
13
13
13
13
13
13
13
13
13
13
13
13
13
13
13
13
13
13
13
12
12
12
12
12
12
12
13
13
13
13
13
13
14
15
15
15
15
15
15
15
15
14
14
13
13
11
11
12
12
12
13
13
14
13
13
13
13
13
12
12
12
12
12
12
12
12
12
12
12
12
12
12
12
12
12
13
13
13
13
13
13
13
13
13
13
13
13
13
13
13
13
13
13
13
13
13
13
13
13
13
14
14
14
14
15
15
15
15
15
15
15
15
15
16
16
16
16
16
16
16
16
17
17
17
16
16
16
16
16
16
16
16
16
16
16
16
16
16
16
16
14
13
13
12
9
9
9
8
7
7
7
7
7
7
7
7
7
7
7
7
7
8
8
8
8
8
8
8
8
9
9
9
9
9
9
9
9
9
9
9
9
9
9
9
9
9
9
9
9
9
9
10
10
10
10
10
10
10
11
11
11
11
11
11
11
11
11
11
10
9
9
9
9
9
9
9
9
9
9
9
9
9
9
9
9
9
9
9
9
9
9
9
9
9
9
9
9
9
9
9
9
9
8
7
7
7
7
7
7
6
6
6
6
6
6
6
6
6
6
6
6
6
6
6
6
6
6
6
6
6
6
6
6
6
6
6
5
5
5
5
3
3
3
3
3
4
4
4
4
4
4
4
4
4
4
4
4
4
4
5
5
5
5
5
5
4
4
4
4
4
4
4
4
4
4
4
4
4
4
4
4
4
3
3
3
3
3
3
3
3
3
3
3
3
3
3
3
3
3
3
3
3
3
3
3
3
3
3
3
3
3
3
3
3
3
3
3
3
3
3
3
3
3
3
3
3
3
3
3
3
3
2
2
2
2
2
2
2
3
3
3
3
3
3
3
3
3
3
3
3
3
3
3
3
3
3
3
4
4
4
4
4
4
4
4
4
4
4
4
4
4
4
4
4
4
4
4
4
3
3
3
3
3
3
3
3
3
3
3
3
3
3
3
3
3
4
4
4
4
4
5
5
5
5
5
5
5
5
5
5
5
5
5
5
6
6
6
6
7
7
7
7
7
7
7
7
7
7
7
7
7
8
8
8
8
8
8
9
9
9
9
9
9
9
9
9
9
9
9
9
10
10
10
10
9
8
8
7
7
7
7
7
7
7
7
7
7
7
7
7
7
7
7
7
8
8
8
8
8
8
8
9
9
9
9
9
9
8
8
8
9
9
9
9
9
9
9
9
9
9
9
9
9
9
9
9
9
9
9
9
9
9
9
10
10
10
10
11
11
11
11
11
11
11
11
11
11
11
11
11
11
11
11
11
11
11
11
12
12
13
13
13
13
13
13
12
11
11
11
11
11
11
11
11
10
9
9
9
9
8
8
8
8
8
8
8
8
8
8
8
8
8
8
8
8
8
8
8
8
8
8
8
8
8
8
8
8
8
8
8
8
8
8
8
8
8
8
8
8
8
7
7
7
5
5
5
5
5
5
5
5
5
6
6
6
6
6
6
6
6
6
6
6
6
6
6
6
6
6
6
6
6
6
6
7
7
7
7
7
7
7
7
8
8
8
8
8
8
8
8
8
9
9
9
8
8
8
8
7
8
8
8
8
8
8
8
7
7
8
8
8
7
7
7
7
7
7
7
7
7
7
7
7
7
7
7
7
7
7
7
7
7
7
7
7
7
7
7
7
7
7
7
8
8
8
8
8
8
8
8
8
8
8
8
8
8
9
9
9
9
9
9
9
9
9
9
9
9
9
9
9
9
9
9
9
9
9
9
9
9
9
9
8
8
8
8
8
8
8
8
8
8
8
8
8
9
9
9
9
9
10
12
12
12
12
12
11
10
11
11
11
11
10
10
10
10
10
10
10
10
10
10
10
9
9
9
9
9
9
9
9
9
9
9
9
9
9
9
9
10
10
11
11
11
11
11
11
11
11
11
11
11
11
11
11
11
11
11
11
11
11
11
11
11
11
11
11
11
11
12
12
12
12
12
11
10
10
10
11
11
11
11
11
10
10
9
10
10
10
10
10
10
10
10
10
10
10
10
10
10
10
10
10
10
11
11
11
11
11
11
11
11
11
10
10
10
10
10
11
11
11
11
11
12
12
12
12
12
12
12
12
12
12
12
12
13
13
13
13
13
14
14
14
14
14
14
14
14
14
14
14
14
14
14
14
14
14
14
12
12
12
12
12
12
12
12
11
11
11
11
11
11
11
10
10
10
10
10
10
10
10
10
11
11
11
11
11
11
11
11
11
11
11
11
11
11
11
11
10
10
10
10
10
10
10
10
10
10
10
10
10
10
10
10
10
10
10
10
10
10
10
10
10
10
10
10
10
10
10
10
10
10
12
12
13
13
14
14
14
14
14
14
14
14
14
14
14
13
13
13
12
12
12
10
10
9
9
7
7
7
6
5
6
6
6
6
6
7
7
9
9
9
9
9
9
9
9
9
9
9
9
10
10
10
10
10
10
10
10
10
10
9
9
9
9
9
9
9
10
10
10
10
10
10
10
10
10
10
10
10
11
11
11
11
11
11
11
11
11
11
11
11
11
11
11
11
11
11
11
11
11
11
11
12
12
12
12
12
12
12
12
12
12
12
12
12
12
12
12
12
12
12
12
12
12
12
12
12
12
12
12
12
12
12
12
12
12
12
12
12
12
12
12
12
12
12
12
12
13
13
13
13
13
13
13
13
13
13
12
11
11
10
11
11
11
11
12
13
13
13
13
13
13
13
13
13
13
13
13
13
13
13
13
13
13
10
10
10
8
9
9
8
7
6
6
6
6
6
6
6
6
6
6
6
6
5
5
5
5
5
5
5
5
5
5
5
5
5
5
5
5
5
5
5
5
5
5
5
5
5
5
5
5
5
6
6
6
6
6
6
6
6
6
6
6
6
6
6
6
6
6
6
6
6
6
6
6
6
6
6
6
6
6
6
6
6
6
6
6
6
6
6
6
6
6
6
6
6
6
6
6
6
6
6
6
5
4
4
3
3
3
3
3
3
3
3
3
3
3
3
3
3
3
2
2
2
2
2
2
2
2
2
2
2
2
2
2
2
2
2
2
2
2
2
2
2
2
2
2
2
2
2
2
2
2
2
2
3
3
3
3
3
4
4
4
4
4
4
5
5
5
5
4
3
3
3
3
3
3
3
3
3
3
3
3
3
3
3
3
3
2
2
2
2
2
2
2
2
2
2
2
2
2
2
2
3
3
3
3
3
3
3
3
3
3
3
3
3
3
3
3
3
3
3
3
3
3
3
3
3
3
3
3
3
3
3
3
3
3
3
3
3
3
3
3
3
3
3
3
3
3
3
3
3
4
4
4
4
4
4
4
4
4
4
4
4
4
4
4
4
4
4
4
4
4
4
4
4
4
5
5
5
4
4
4
4
4
4
4
4
4
4
4
4
4
4
4
4
5
5
5
5
5
5
5
5
5
5
5
5
5
5
5
6
6
6
6
6
6
6
6
6
6
6
6
6
7
7
7
7
7
7
7
7
7
7
7
6
6
6
6
6
6
6
6
7
7
7
7
7
7
7
7
6
6
6
6
7
7
7
7
7
7
7
7
7
7
7
8
8
8
8
8
8
8
8
8
8
8
10
11
11
11
11
11
11
11
11
11
11
11
10
10
11
11
12
12
12
12
12
12
12
12
12
12
12
12
11
11
10
10
10
10
10
10
10
10
10
10
10
10
10
10
10
10
10
10
10
10
10
10
10
10
10
10
11
11
11
11
12
12
12
13
13
13
13
13
13
13
13
14
14
14
14
14
14
14
14
14
14
14
14
14
14
14
14
14
14
14
14
14
14
14
14
15
15
15
15
15
15
15
15
15
15
15
15
15
15
15
15
15
15
15
15
15
15
15
15
14
14
14
13
12
12
12
12
12
12
12
12
10
9
9
9
9
9
9
9
9
9
9
9
9
9
9
9
9
9
9
8
9
9
9
9
9
9
9
9
9
9
9
9
9
9
9
9
10
10
10
10
10
10
10
10
10
10
10
10
11
11
11
11
11
11
11
11
11
11
11
11
11
11
11
11
11
11
13
13
13
13
14
14
14
14
14
14
14
14
14
14
14
14
16
16
16
16
16
16
17
17
17
17
17
17
17
17
17
17
17
19
18
18
17
15
15
15
15
15
15
15
16
16
16
16
15
15
15
15
15
15
15
15
14
13
13
13
14
14
14
13
13
13
13
13
14
15
15
15
16
16
18
18
19
19
20
20
20
20
20
20
20
20
21
21
21
21
21
21
21
21
21
21
21
21
21
21
21
21
21
21
20
20
20
20
20
20
20
20
20
20
20
20
20
20
20
20
20
20
20
20
19
19
19
19
18
17
17
16
16
17
17
17
18
18
18
18
16
16
16
16
16
16
16
16
17
17
18
18
18
18
18
18
18
18
18
17
18
18
19
19
19
21
21
21
21
21
21
21
21
21
21
21
23
23
23
23
23
24
25
25
25
25
25
25
25
25
27
29
29
29
29
29
30
30
30
30
30
30
30
29
29
29
28
27
27
27
27
26
26
26
26
27
28
28
28
30
31
31
31
31
31
31
32
32
32
33
33
33
31
31
30
30
32
32
32
32
32
32
32
32
32
32
32
32
32
32
32
32
30
30
30
30
30
30
30
30
30
30
30
30
30
30
32
32
32
32
30
30
30
29
29
31
31
31
31
32
32
32
30
30
30
30
28
28
28
28
29
29
29
29
28
28
27
28
27
26
26
26
26
25
25
25
25
26
26
26
26
26
26
27
27
26
26
27
27
27
26
26
26
26
26
26
26
26
26
26
25
25
25
25
25
24
24
24
24
24
24
24
24
24
24
24
24
24
25
25
25
25
25
25
25
26
25
25
25
24
24
23
22
22
22
22
22
21
21
21
21
20
20
20
20
20
19
19
19
19
19
19
19
19
19
19
19
19
19
20
20
20
20
17
18
18
18
18
18
17
16
16
16
16
16
16
16
16
16
16
16
16
16
16
17
17
17
17
17
18
18
18
18
18
18
18
17
17
18
18
17
18
19
19
19
18
18
18
18
18
18
19
18
18
18
18
18
18
18
18
18
18
19
19
19
19
19
18
18
18
18
19
20
21
21
20
20
19
19
19
19
19
19
20
20
20
20
20
21
21
19
18
19
19
20
20
20
20
21
22
23
23
22
21
21
21
20
20
22
22
22
22
22
22
23
23
23
23
24
24
24
24
24
24
24
24
24
24
24
24
24
24
24
24
23
23
23
23
23
22
22
22
22
22
22
22
22
22
22
22
22
22
22
22
22
22
22
22
23
23
24
24
24
24
24
24
24
24
24
24
24
24
24
24
24
24
24
24
24
24
24
24
24
24
24
24
24
24
23
23
23
23
23
23
23
23
23
23
23
22
22
22
23
23
23
23
23
23
23
23
23
24
24
22
22
20
19
19
18
18
19
19
19
19
19
18
17
16
16
15
14
12
8
8
8
8
8
8
8
8
8
8
7
7
7
7
7
8
8
8
8
8
8
6
6
6
6
6
6
6
6
6
6
6
6
8
8
8
8
8
8
8
8
8
8
8
8
8
8
8
8
8
9
9
9
9
9
9
9
9
9
9
9
9
8
8
8
8
8
8
8
8
8
8
8
8
8
8
8
8
8
8
8
8
8
8
8
8
8
8
8
8
8
8
8
8
8
8
8
9
9
9
9
9
9
9
9
9
9
9
9
9
9
9
9
9
9
9
9
9
9
9
9
9
9
9
9
9
9
9
9
9
9
9
9
9
8
8
8
8
8
8
8
8
8
8
10
10
10
10
10
9
9
11
11
11
12
12
12
13
13
13
13
13
15
15
15
15
15
15
16
18
17
17
17
17
17
17
17
17
17
18
19
19
19
19
19
19
18
18
18
20
20
20
20
20
19
18
18
17
19
19
19
19
19
20
20
20
20
21
21
21
21
21
21
21
21
21
21
21
21
21
21
21
21
21
21
21
21
21
21
21
21
21
21
21
21
21
21
21
21
22
22
22
22
22
22
22
22
22
22
22
22
22
22
22
22
22
22
22
21
21
21
21
21
21
21
21
21
21
21
21
22
22
22
22
22
21
21
21
22
22
22
22
22
22
22
22
22
22
22
22
22
22
22
23
26
26
26
26
26
26
25
25
25
25
25
26
24
22
22
20
20
20
20
18
18
17
16
16
13
13
15
15
15
15
15
15
15
15
15
15
15
15
15
15
15
15
15
15
15
15
14
14
14
14
14
14
14
14
14
14
14
14
16
16
16
16
16
16
16
16
16
16
16
16
16
16
16
16
16
16
16
16
16
16
16
16
16
16
16
16
16
17
17
17
17
17
17
17
17
17
17
17
17
16
16
16
17
17
17
17
17
17
17
18
18
18
18
18
18
18
19
19
19
19
19
19
19
19
19
18
17
17
16
16
16
16
16
16
17
17
17
17
16
16
16
16
16
16
16
15
14
15
15
14
14
14
14
14
13
13
13
13
13
13
13
13
14
14
14
14
16
16
16
16
16
17
17
17
17
17
17
17
17
17
17
17
17
17
17
17
17
17
17
17
17
17
17
17
17
17
17
17
17
17
17
17
17
15
15
15
15
15
15
15
16
14
14
14
14
14
14
14
14
14
13
13
13
13
13
13
13
13
13
13
13
13
13
13
13
13
13
13
13
13
13
13
13
13
14
14
14
14
14
14
14
13
13
13
13
13
13
13
13
13
13
13
13
13
13
13
13
14
14
14
14
13
12
11
11
10
10
10
10
10
10
10
10
10
10
10
10
10
10
10
10
9
7
6
5
5
4
4
4
4
4
4
4
4
4
4
4
4
4
4
4
4
4
4
4
4
4
4
4
4
4
4
4
4
4
4
4
5
5
4
4
4
4
4
4
4
4
4
4
4
4
4
4
4
4
4
4
4
4
4
4
4
4
4
4
4
3
3
3
3
3
4
4
5
5
5
6
6
7
7
7
7
7
8
8
8
8
8
8
7
7
7
7
7
7
7
7
7
8
8
8
8
8
8
8
8
7
7
7
7
7
7
7
7
7
7
7
7
7
7
7
7
7
8
8
8
8
8
8
8
8
8
9
9
10
10
10
10
10
10
10
10
10
10
10
10
10
10
10
10
10
10
11
11
11
11
11
11
11
11
11
11
11
11
11
11
11
11
11
12
12
12
12
12
12
12
12
12
12
12
12
12
12
12
14
14
14
14
14
14
14
14
14
14
15
15
15
15
14
13
12
12
12
12
12
12
11
11
11
11
11
11
11
11
11
11
11
11
11
11
11
11
11
11
11
11
11
11
11
11
11
11
11
11
11
11
11
11
11
10
10
9
9
9
9
9
9
11
11
12
12
11
12
12
12
11
11
11
11
11
11
11
11
11
11
11
11
11
11
11
11
11
11
11
11
11
11
12
12
12
12
12
12
13
14
12
12
12
12
12
12
12
12
12
12
12
12
12
12
12
14
14
14
14
14
14
15
15
15
15
15
15
15
15
14
14
14
14
14
14
14
14
14
14
15
15
15
15
15
15
15
15
15
15
15
15
15
15
15
14
13
12
12
12
12
12
12
12
12
12
12
12
12
12
12
12
12
12
12
12
12
12
12
12
12
12
13
12
12
12
12
12
12
13
13
13
13
13
14
14
14
14
12
12
12
12
12
12
13
13
13
13
13
13
13
13
13
13
13
13
13
13
13
13
13
13
14
14
14
14
14
14
14
14
14
14
14
14
14
14
13
13
13
13
13
12
12
12
10
9
7
7
8
8
8
8
8
8
8
8
7
7
8
8
8
8
8
8
8
8
8
8
8
8
8
8
8
8
8
8
8
9
9
9
9
9
9
9
9
9
9
9
9
9
9
9
9
9
9
9
9
9
9
9
9
9
9
9
9
9
9
9
9
9
9
9
9
8
8
8
8
8
8
8
8
8
8
8
8
8
8
8
8
8
8
7
7
8
9
10
10
10
10
10
9
11
11
11
11
11
11
11
12
12
12
12
12
12
12
12
12
12
12
12
12
12
12
12
12
12
12
12
12
12
11
11
11
11
11
12
12
12
12
12
12
12
12
12
12
12
11
11
11
13
13
13
13
13
13
13
13
13
13
13
13
13
13
13
13
13
13
11
11
9
9
9
10
10
12
12
12
12
12
12
11
11
12
12
12
12
12
12
12
12
12
12
12
12
12
12
12
12
12
12
12
11
11
11
11
11
11
11
11
11
11
11
11
11
11
12
12
12
14
14
14
14
14
13
13
12
11
11
11
11
11
11
12
12
12
12
12
12
12
12
12
12
12
12
12
12
12
12
13
13
13
13
13
12
13
13
13
13
13
13
13
13
13
13
13
13
13
13
13
13
14
15
15
15
15
15
15
15
15
15
15
15
14
14
14
14
14
14
14
14
14
14
14
14
14
14
14
14
13
13
13
12
11
11
11
11
11
10
10
10
10
10
10
10
10
10
10
10
10
11
11
11
11
12
12
12
12
12
12
13
13
13
14
14
14
14
14
14
14
14
14
14
14
14
14
14
14
14
14
14
14
14
14
14
14
14
14
15
15
15
15
15
15
15
14
13
12
10
10
11
11
11
11
11
11
11
11
11
11
11
11
11
11
11
11
11
11
11
11
11
10
10
10
10
10
10
10
10
10
10
11
11
11
12
12
12
12
12
12
12
12
12
12
12
12
12
12
12
13
13
13
12
12
12
11
11
11
11
11
11
11
11
11
11
12
12
13
13
13
13
13
13
13
13
13
13
13
12
13
13
13
14
13
13
13
13
12
12
11
11
10
10
11
11
11
11
12
12
12
12
12
12
12
13
13
13
13
13
13
13
13
13
13
14
14
14
15
15
15
15
15
15
15
15
15
17
17
17
17
17
17
17
17
17
17
17
17
17
17
17
17
18
18
18
18
19
20
20
20
20
20
20
20
20
20
20
21
20
20
20
20
20
20
19
20
20
21
22
23
23
23
23
24
24
24
24
24
24
24
24
25
25
25
25
25
25
25
25
25
25
25
25
25
25
25
25
25
25
25
24
24
24
24
24
24
24
24
22
21
21
21
22
21
21
21
21
21
21
21
21
21
21
20
21
21
21
21
21
21
21
21
21
21
22
22
22
22
22
22
22
22
22
22
22
21
21
21
21
20
20
20
19
19
18
18
18
18
18
18
18
18
18
18
19
19
19
19
17
17
17
17
17
17
18
19
19
19
19
19
19
19
19
19
19
19
19
19
19
20
20
21
21
21
20
20
22
22
22
22
22
22
22
22
22
22
22
20
20
19
19
20
20
17
17
18
17
19
19
19
19
19
19
18
18
18
18
18
19
19
19
19
19
19
19
19
20
20
20
20
21
21
20
20
20
20
20
20
20
20
19
19
19
19
19
19
19
19
19
20
20
20
20
20
19
19
19
19
18
18
18
18
18
19
19
19
19
19
19
19
19
19
19
19
19
19
19
19
20
20
20
20
20
20
20
20
20
20
19
18
18
18
18
18
18
17
18
18
18
18
18
18
18
18
18
18
18
18
18
18
18
18
18
19
19
19
19
19
19
18
17
17
17
17
17
18
17
17
17
17
18
17
15
13
13
13
13
13
12
12
12
13
13
13
13
13
13
13
13
13
13
13
13
13
13
12
12
12
12
12
12
12
12
12
12
12
12
12
12
12
12
12
12
12
12
12
12
12
12
11
11
11
12
12
11
11
11
10
10
10
10
9
9
9
9
9
9
9
9
10
10
10
10
10
11
11
12
12
12
12
12
12
12
13
14
14
15
15
15
15
15
15
15
15
15
15
15
15
15
15
14
14
14
14
14
14
14
14
14
14
14
14
13
13
13
13
13
13
13
13
13
13
13
13
13
13
13
13
13
13
13
13
13
13
13
13
13
13
13
13
13
13
13
13
13
13
13
13
13
12
12
12
12
11
11
12
12
12
12
12
12
12
12
12
12
12
11
11
11
11
11
11
11
11
11
11
11
11
11
11
11
11
11
11
11
11
11
11
11
11
11
11
11
11
11
11
11
11
11
11
11
11
11
10
10
10
9
8
7
6
6
6
6
6
6
6
6
6
5
5
5
5
5
4
3
3
3
3
3
3
3
3
3
3
3
2
2
2
2
2
2
2
2
2
2
2
2
2
2
2
2
2
1
1
1
1
1
2
2
2
3
3
3
3
3
3
3
3
3
3
3
3
3
3
3
3
3
3
3
3
3
3
3
3
3
3
3
4
3
3
3
3
3
3
4
4
4
4
4
4
4
4
4
4
5
5
5
5
5
5
5
5
5
5
5
5
5
5
5
5
5
5
5
4
4
5
5
5
5
5
5
5
5
5
5
5
5
5
5
5
5
5
5
5
5
5
5
5
5
5
5
5
5
5
6
6
6
6
6
7
7
7
7
7
7
7
7
7
7
7
7
7
7
7
7
7
7
7
6
5
6
6
6
6
6
6
6
6
6
6
6
6
5
5
5
5
5
5
5
5
5
5
5
5
5
5
5
5
5
5
5
6
6
6
6
6
6
6
6
6
6
6
6
6
6
6
6
6
6
6
6
6
6
6
6
6
6
6
7
7
7
7
8
7
6
6
6
6
6
6
6
6
6
6
6
6
6
6
6
5
5
5
5
5
5
5
5
5
5
5
5
5
5
4
4
4
4
4
4
4
4
4
4
4
4
4
4
4
4
4
4
4
4
4
4
4
5
5
5
6
6
6
6
6
6
6
6
6
6
6
6
6
6
6
6
6
6
6
6
6
6
6
6
6
6
6
6
6
6
6
5
5
6
6
6
4
3
3
3
4
4
4
4
4
4
4
4
4
4
4
4
4
4
4
4
4
4
4
4
4
4
4
4
4
4
4
4
4
4
4
4
4
4
4
4
4
4
4
4
4
4
4
4
4
4
4
4
4
4
4
4
4
4
4
4
4
4
4
4
4
4
4
4
4
4
4
4
4
4
4
4
4
4
4
4
4
4
4
4
4
4
4
4
4
4
4
4
4
4
5
5
5
5
5
5
5
5
5
4
5
5
5
5
5
5
5
5
5
5
5
4
4
4
4
4
4
4
4
4
4
4
4
4
4
5
5
5
5
5
5
5
5
5
5
5
5
5
5
5
5
5
5
5
5
5
5
4
4
4
4
4
4
4
4
4
4
4
4
4
4
4
4
4
4
4
4
4
4
4
4
4
4
4
4
4
4
4
4
4
4
4
4
4
4
4
4
4
4
4
4
4
4
4
4
4
4
4
4
4
4
4
4
4
4
4
4
4
3
3
3
3
3
2
2
2
2
2
2
2
2
2
2
2
2
2
2
2
2
1
1
1
1
1
0
0
0
0
0
0
0
0
0
0
0
0
0
0
0
0
0
0
0
0
0
0
0
0
0
0
0
0
0
0
0
1
1
1
1
1
1
1
1
1
1
1
1
0
0
0
1
1
1
1
1
1
1
1
1
1
1
1
1
1
1
1
1
1
1
1
1
1
1
1
1
1
1
1
1
1
1
1
1
1
2
2
2
2
2
2
2
2
2
2
2
2
2
2
2
2
2
2
2
2
2
2
2
2
2
2
2
2
2
2
2
2
2
2
2
2
2
2
2
2
2
2
2
2
2
2
2
2
2
2
2
2
2
2
2
3
3
3
3
3
3
3
4
5
5
5
5
5
5
5
5
5
5
5
5
5
5
5
5
5
5
5
7
7
7
7
7
7
7
7
7
7
6
6
6
6
6
6
6
6
6
6
6
6
6
6
6
6
7
7
7
7
7
7
7
7
7
7
7
7
7
7
7
7
7
7
7
7
7
7
7
7
7
7
7
7
7
7
7
7
7
7
7
7
7
7
7
7
7
7
7
7
7
7
7
7
7
7
7
7
7
7
7
7
8
8
8
8
8
8
8
8
8
8
8
8
8
8
8
8
8
8
8
8
8
8
8
8
8
8
8
8
8
8
7
7
7
7
7
7
6
6
5
4
4
4
4
4
4
4
4
4
4
4
4
4
4
4
4
4
2
1
1
1
1
1
1
1
1
1
2
2
2
2
2
2
2
2
2
2
2
2
2
2
2
2
2
2
2
2
2
2
2
2
2
2
2
2
2
2
2
2
2
2
2
4
4
4
4
4
4
4
4
4
4
5
5
5
5
5
5
5
5
5
5
5
5
6
7
7
7
7
7
7
7
7
7
7
7
7
7
7
7
7
7
6
6
7
7
7
7
7
7
7
7
7
7
7
7
7
7
7
7
7
7
7
7
8
8
8
8
8
8
8
8
8
8
8
8
8
8
8
8
8
8
8
8
8
8
9
9
9
9
9
9
9
9
9
10
10
10
10
10
11
11
11
11
11
12
12
12
12
12
12
12
12
12
12
12
12
12
11
11
11
11
11
11
11
11
12
12
12
12
12
12
12
12
11
11
11
11
11
11
11
11
10
10
10
10
10
10
10
10
10
10
10
10
10
10
8
8
8
8
9
9
9
9
9
9
9
9
9
10
10
10
10
10
9
9
9
8
8
8
8
8
9
9
9
9
9
9
9
10
10
10
10
10
10
10
10
10
10
11
11
11
11
11
11
11
11
11
11
11
11
11
11
12
12
12
12
12
12
11
11
11
11
11
11
12
12
12
11
10
10
10
10
10
10
10
10
10
10
10
10
10
10
10
10
10
10
10
10
10
10
10
10
10
10
10
10
10
10
10
10
10
10
10
10
10
11
11
11
11
10
10
10
10
10
10
10
10
10
11
11
11
11
10
10
10
9
9
9
9
10
10
10
10
10
10
10
10
10
10
10
10
10
9
8
8
8
8
8
8
8
8
8
9
9
9
9
9
9
9
9
9
9
9
9
9
9
9
9
9
9
9
9
9
9
9
9
9
9
9
9
9
8
8
8
7
7
6
6
6
5
5
6
6
6
6
6
6
6
6
6
6
7
7
7
7
7
7
7
7
7
8
8
8
8
8
7
8
8
7
7
7
7
7
7
7
7
8
8
8
8
8
8
8
8
8
8
8
8
8
8
8
8
7
7
7
9
9
9
9
9
9
9
9
10
10
10
10
10
10
10
10
10
10
10
10
10
10
10
10
10
10
10
11
11
11
11
11
11
11
11
11
11
11
11
11
11
10
10
10
10
11
11
11
11
11
11
11
11
11
11
11
11
11
11
13
13
13
12
12
12
12
12
12
12
12
11
11
11
11
11
11
11
11
11
10
10
10
10
10
10
10
10
10
10
10
10
10
10
10
10
10
10
11
11
11
11
11
11
11
11
11
11
11
11
11
11
11
11
12
12
12
12
12
12
12
12
12
12
12
12
12
12
12
10
10
10
10
11
11
10
10
10
10
11
11
12
12
11
11
11
11
11
11
12
12
13
13
13
14
14
14
15
17
17
20
20
20
20
20
20
20
20
20
20
20
20
20
20
20
20
20
20
18
18
17
17
17
17
17
18
18
18
18
18
18
17
17
17
17
17
17
17
17
17
17
17
17
17
17
17
17
17
17
18
18
18
18
18
18
18
18
18
18
18
17
17
17
17
16
16
16
16
16
16
16
17
18
18
18
18
18
18
18
18
18
18
18
18
18
18
18
18
17
18
18
18
18
18
16
16
16
16
16
16
16
16
16
16
16
16
16
16
16
16
16
16
16
16
17
17
16
12
12
12
12
12
13
13
13
13
13
13
13
13
13
13
12
12
11
11
12
12
11
11
11
8
8
8
8
8
8
8
8
7
7
6
6
6
6
6
6
6
6
6
6
6
6
6
6
6
6
6
7
7
7
7
7
7
7
7
7
7
7
6
6
6
6
6
6
6
6
6
6
6
6
6
6
6
6
6
6
6
6
6
6
6
6
6
6
6
6
6
6
6
6
6
8
8
8
8
8
8
8
8
8
8
8
7
7
7
7
7
7
8
8
8
8
8
8
8
8
8
8
8
8
9
9
9
9
9
9
9
9
9
9
9
9
9
9
9
9
9
9
9
9
10
10
10
10
10
10
10
10
10
10
9
9
9
9
9
9
9
9
9
9
9
9
9
9
9
9
9
9
10
10
10
10
9
9
9
9
9
9
9
8
8
8
8
8
7
7
7
7
7
7
7
7
7
7
7
7
7
7
7
7
7
7
7
7
7
8
8
8
8
8
8
8
8
8
8
8
8
8
8
8
8
8
8
8
9
9
11
11
11
11
11
11
11
11
10
10
10
10
10
10
10
10
10
10
10
10
10
10
10
10
10
10
10
10
10
10
11
11
11
11
11
11
11
11
11
11
11
11
10
9
9
9
9
8
8
7
7
7
7
7
7
7
7
7
7
6
6
5
5
5
6
6
6
6
6
6
7
7
7
7
7
7
7
7
7
7
7
7
7
8
8
8
9
9
9
9
9
9
9
9
9
9
9
9
9
9
9
9
9
9
9
9
9
9
9
9
9
9
9
9
9
9
9
9
9
9
9
9
9
9
9
9
9
9
9
9
9
9
9
9
9
9
9
9
9
9
9
9
9
9
9
9
9
9
9
9
9
10
10
10
10
10
10
10
10
10
10
10
10
10
11
11
11
11
11
11
11
11
11
11
11
11
11
11
11
11
11
11
9
9
9
9
9
9
9
9
9
9
9
9
9
9
8
8
8
7
8
8
8
8
8
8
8
8
8
8
8
8
8
8
8
8
8
8
8
8
8
8
8
8
8
8
8
8
8
9
11
10
9
10
10
10
10
10
10
10
10
11
11
9
9
9
9
9
9
9
9
9
9
9
9
9
9
10
10
10
11
11
12
12
12
12
11
11
10
10
10
11
11
11
11
11
11
11
11
11
12
12
12
12
12
12
12
12
12
12
12
12
12
12
12
12
12
14
14
14
14
14
14
14
14
13
13
13
12
12
12
12
12
12
12
12
12
12
12
12
12
12
12
12
12
12
12
12
12
12
12
12
12
12
12
12
12
12
12
12
12
11
11
11
11
11
11
11
11
11
11
11
11
11
11
11
11
11
11
11
11
11
11
11
11
11
11
11
12
12
12
12
12
12
12
12
12
12
13
12
12
12
12
12
12
12
11
11
11
11
10
10
9
8
8
8
8
8
8
8
8
8
8
8
8
8
9
9
9
9
9
8
8
8
8
8
8
8
8
8
8
8
8
8
7
6
6
6
6
6
6
6
6
6
6
6
6
6
7
7
7
7
7
8
8
8
8
9
9
7
7
7
7
7
7
7
7
8
8
8
8
8
8
9
9
9
9
10
10
10
10
11
11
12
13
13
13
13
13
13
13
13
13
13
15
15
15
15
15
15
16
17
17
18
18
18
18
18
18
18
19
19
19
19
19
19
19
19
19
19
21
21
21
21
22
22
22
22
22
22
22
22
22
22
22
22
22
22
22
22
22
22
22
22
22
22
22
22
22
22
22
22
22
22
22
22
22
22
22
22
22
22
22
22
22
22
22
23
23
23
22
21
20
17
17
17
17
17
17
17
16
16
16
16
16
16
16
16
16
16
16
16
16
16
16
16
16
15
15
14
14
13
14
14
14
14
13
13
13
13
14
14
14
14
14
14
14
14
15
15
15
15
15
14
14
14
14
14
14
10
10
8
7
7
7
7
7
7
7
7
8
8
8
8
8
9
9
9
9
9
9
9
9
9
9
8
8
7
7
7
7
7
7
7
7
6
6
6
6
6
6
6
6
6
6
6
6
6
6
7
7
7
7
7
7
7
8
8
8
9
9
9
9
9
10
10
10
10
10
10
10
10
10
10
10
10
10
10
10
10
10
11
11
11
11
11
11
11
11
11
11
11
11
11
10
12
11
11
11
11
11
11
11
11
11
11
11
11
11
11
12
12
15
15
15
15
15
15
15
15
15
15
15
15
15
15
16
17
17
17
17
17
17
17
17
17
17
17
17
17
17
17
17
16
16
16
16
16
16
16
16
16
16
16
14
14
14
14
15
15
16
16
16
16
16
16
16
16
16
16
16
17
17
17
17
17
17
17
17
20
20
20
20
21
21
21
21
21
21
21
21
21
21
21
21
21
21
21
21
21
21
21
20
20
20
19
19
19
19
19
19
19
19
19
19
19
19
19
19
19
19
19
19
19
19
19
19
19
19
19
19
19
19
18
17
17
17
17
17
17
16
16
16
16
16
16
16
17
17
17
16
16
16
17
17
17
17
17
17
18
19
19
19
19
19
19
19
19
20
20
20
21
21
21
21
21
21
21
21
21
20
20
20
20
20
20
20
20
20
20
20
20
20
20
19
19
19
18
16
16
16
16
16
16
16
17
17
17
17
17
18
18
18
18
18
18
18
18
18
18
18
17
17
17
17
17
17
17
18
18
18
18
17
16
16
16
16
15
16
16
16
20
21
22
22
23
23
23
25
25
25
25
25
25
25
26
26
26
26
26
26
26
26
27
28
28
28
28
28
28
28
28
28
28
28
28
28
28
27
27
28
28
28
28
28
28
28
26
26
26
26
25
25
25
26
25
26
26
26
26
26
26
26
26
26
25
25
25
25
25
25
25
27
27
27
27
27
27
27
27
27
27
27
27
27
28
28
28
26
26
26
26
26
26
26
25
25
25
25
25
25
24
24
24
24
24
24
24
24
24
24
25
25
25
25
25
25
25
25
25
25
25
25
25
25
25
25
24
24
24
24
24
24
24
23
23
23
23
23
23
22
20
20
18
17
16
13
13
12
12
12
12
12
12
12
12
10
10
10
10
10
10
10
10
10
10
10
10
10
10
10
10
9
10
10
10
10
10
9
9
9
9
9
9
9
9
9
9
9
9
9
8
8
8
9
9
9
9
9
9
8
8
8
8
8
8
8
8
8
8
8
8
8
9
9
9
7
7
7
7
7
7
7
7
7
7
8
8
8
8
8
8
8
8
8
8
8
8
7
7
7
7
7
7
7
7
7
7
9
9
10
12
12
14
14
14
14
14
14
14
14
13
13
13
15
15
15
15
15
15
14
14
14
14
14
14
14
14
15
15
16
16
16
16
16
16
16
16
16
17
17
17
17
17
17
17
17
17
17
17
17
17
17
17
17
17
17
17
17
17
16
16
16
16
16
15
15
15
15
15
14
14
14
14
14
14
14
14
14
14
14
14
14
14
15
15
15
15
15
15
15
15
15
15
16
16
16
16
16
16
16
16
16
16
16
16
16
17
17
17
17
17
17
17
17
17
17
17
17
17
17
17
17
17
17
17
17
18
18
18
19
19
19
19
19
18
18
18
18
18
18
17
17
16
15
15
15
15
14
12
11
11
11
11
8
8
8
8
8
8
8
8
8
9
8
8
8
8
8
8
8
8
8
8
8
9
9
9
9
9
9
9
10
10
10
10
10
11
11
11
11
11
11
11
11
11
11
11
11
11
11
11
11
11
11
11
11
12
12
12
12
12
12
12
12
12
12
12
12
12
12
12
12
12
12
12
12
12
12
12
12
12
12
12
12
12
13
13
13
13
13
13
13
13
13
13
13
12
12
12
12
12
11
11
11
10
10
10
10
10
10
10
10
10
10
10
10
10
10
10
10
10
10
10
11
11
11
11
11
11
11
11
11
11
11
11
10
10
10
10
10
10
10
10
10
9
9
8
8
7
7
7
7
7
7
7
7
7
7
7
7
7
7
7
7
7
7
7
7
7
7
7
7
7
8
8
8
8
8
8
8
8
8
8
8
7
7
7
6
7
7
6
6
4
4
4
5
5
5
5
5
7
7
7
7
6
6
6
6
6
7
7
7
7
7
7
7
7
7
7
9
9
8
8
8
8
8
8
8
8
8
8
8
7
7
7
7
7
7
7
7
7
8
8
8
8
8
8
8
8
8
8
8
8
8
8
8
8
8
8
8
8
9
9
9
9
9
9
9
9
9
9
9
9
9
9
9
9
9
10
10
10
10
10
11
11
11
11
11
11
11
11
11
11
11
11
11
11
11
11
11
11
11
11
11
11
11
11
11
11
11
11
11
11
11
11
11
11
11
11
11
11
11
11
11
11
11
11
11
11
11
11
11
11
11
11
11
11
11
11
11
11
11
11
11
11
11
11
11
9
9
9
9
10
10
10
10
10
10
10
10
10
10
10
10
10
10
10
10
9
9
10
9
8
8
7
7
7
7
7
7
6
6
6
6
6
6
6
6
6
6
6
6
6
6
6
6
6
6
6
6
6
6
6
6
6
6
6
6
6
6
6
6
6
6
6
6
6
6
6
6
5
5
4
4
4
4
3
3
3
2
2
2
2
2
2
2
2
2
2
2
2
2
2
2
2
2
2
2
2
2
2
2
1
0
0
0
0
0
0
0
0
0
0
0
0
0
1
1
1
1
1
1
1
1
1
1
1
1
1
1
1
1
1
1
1
1
1
1
1
1
1
1
1
1
1
1
1
1
1
1
1
1
1
1
1
1
1
1
0
0
0
0
0
0
0
0
0
0
0
0
0
0
0
0
0
0
0
0
0
0
0
0
0
0
0
0
0
0
0
0
0
0
0
0
0
0
0
0
0
0
0
0
0
0
0
0
0
0
0
0
0
0
0
0
0
0
0
0
0
0
0
0
0
0
0
0
0
0
0
0
0
0
0
0
0
0
0
0
0
0
0
0
0
0
0
0
0
0
0
0
0
0
0
0
0
0
0
0
0
0
0
0
0
0
0
0
0
0
0
0
0
0
0
0
0
0
0
0
0
0
0
0
0
0
0
0
0
0
0
0
0
0
0
0
0
0
0
0
0
0
0
0
0
0
0
0
0
0
0
0
0
0
0
0
0
1
1
1
1
1
1
1
1
1
1
1
1
1
1
1
1
1
1
1
1
1
1
1
1
1
1
1
1
1
1
1
1
1
1
1
1
1
1
1
1
1
1
1
1
1
1
1
1
1
1
1
1
1
1
1
1
1
1
1
1
1
1
1
1
1
1
1
1
1
1
1
1
1
1
1
1
1
1
1
1
1
1
1
1
1
1
1
1
1
1
1
1
0
0
0
0
0
0
0
0
0
0
0
0
0
0
0
0
0
0
0
0
0
0
0
0
0
0
0
0
0
0
0
0
0
0
0
0
0
0
0
0
0
0
0
0
0
0
0
0
0
0
0
0
0
0
0
0
0
0
0
0
0
0
0
0
0
0
0
0
0
0
0
0
0
0
0
0
0
0
0
0
0
0
0
0
0
0
0
0
0
0
0
0
0
0
0
0
0
0
0
0
0
0
0
0
0
0
0
0
0
0
0
0
0
0
0
0
0
0
0
0
0
0
0
0
0
0
0
0
0
0
0
0
0
0
0
0
0
0
0
0
0
0
0
0
0
0
0
0
0
0
0
0
0
0
0
0
0
0
0
0
0
0
0
0
0
0
0
0
0
0
0
0
0
0
0
0
0
0
0
0
0
0
0
0
0
0
0
0
0
0
0
0
0
0
0
0
0
0
0
0
0
0
0
0
0
0
0
0
0
0
0
0
0
0
0
0
0
0
0
0
0
0
0
0
0
0
0
0
0
0
0
0
0
0
0
0
0
0
0
0
0
0
0
0
0
0
0
0
0
0
0
0
0
0
0
0
0
0
0
0
0
0
0
0
0
0
0
0
0
0
0
0
0
0
0
0
0
0
0
0
0
0
0
0
0
0
0
0
0
0
0
0
0
0
0
0
0
0
0
0
0
0
0
0
0
0
0
0
1
1
1
1
1
1
1
1
1
1
1
1
1
1
1
1
1
1
1
1
1
1
1
1
1
1
1
1
1
1
1
2
2
2
2
2
2
3
4
4
4
4
4
4
4
4
4
4
4
4
4
4
4
4
5
5
5
5
5
5
5
5
5
5
5
5
5
5
5
5
5
5
5
6
6
6
6
6
6
6
6
6
6
6
6
6
6
7
7
7
7
7
7
7
7
7
7
7
8
8
8
8
9
9
9
9
9
9
9
9
9
9
9
9
9
9
9
9
9
9
9
9
9
9
9
9
9
9
9
9
9
9
9
9
9
9
9
9
9
9
9
9
9
9
9
9
9
9
9
9
9
9
9
9
9
9
9
9
9
9
9
9
9
9
8
8
8
8
8
9
9
17
17
17
17
24
24
24
27
27
27
27
27
30
30
38
38
38
39
46
45
45
45
45
45
45
48
48
48
48
48
47
46
46
47
47
48
48
47
48
48
48
48
49
49
50
50
50
50
50
50
50
51
51
50
50
49
49
56
57
58
58
59
59
59
59
59
60
60
60
61
61
61
61
61
62
62
63
63
63
63
63
63
63
63
63
64
65
65
65
65
65
65
66
66
66
66
66
67
67
67
67
67
67
67
67
67
67
68
68
68
68
68
68
68
68
67
67
68
68
61
59
58
57
56
48
48
48
48
48
48
48
49
47
47
46
46
46
46
46
47
48
48
51
51
51
52
52
50
50
50
50
50
50
50
51
51
51
51
51
51
51
51
51
52
53
53
53
53
54
54
54
55
55
55
55
55
55
55
55
55
55
56
56
56
56
56
56
56
56
54
54
54
54
54
55
55
54
54
54
54
51
51
51
50
47
27
25
25
25
25
25
26
25
24
24
24
24
23
23
23
25
25
25
25
25
25
25
25
25
25
25
25
26
26
26
27
27
27
27
27
28
28
28
28
28
28
28
28
29
30
30
30
30
30
31
31
31
31
31
31
31
30
31
31
31
31
31
32
32
32
32
32
33
33
33
33
34
34
34
35
34
34
34
34
34
36
36
36
36
37
37
37
37
37
37
37
37
37
37
37
37
38
38
38
39
38
38
38
37
37
37
37
36
37
37
37
37
37
36
36
36
35
35
35
35
35
35
35
35
35
35
35
35
35
36
36
36
36
36
36
36
35
35
34
34
34
34
34
34
34
31
30
27
27
27
27
27
25
25
27
27
27
27
27
27
28
28
29
29
29
29
29
29
30
31
31
31
31
31
36
36
36
36
37
37
36
36
36
36
37
37
37
37
37
38
38
38
37
35
34
34
31
31
31
29
28
28
28
28
28
28
28
29
27
29
28
29
35
38
40
40
40
40
41
41
40
40
40
40
40
40
41
41
41
41
41
38
38
38
38
39
39
39
39
39
39
40
40
40
40
40
40
40
40
40
40
40
40
40
40
40
40
40
40
39
39
39
39
39
39
39
39
39
39
39
39
39
39
39
39
39
39
39
39
39
39
39
43
43
44
44
44
44
44
44
44
44
44
43
43
44
44
44
44
43
44
44
45
45
46
45
41
40
39
39
37
37
37
37
36
36
33
34
34
34
33
29
29
29
27
26
25
25
26
26
27
27
27
27
27
28
27
27
26
24
24
23
25
25
25
25
26
26
26
26
27
28
28
27
27
27
27
27
27
26
26
26
26
26
26
26
26
26
26
28
29
28
27
27
27
26
26
26
26
27
29
29
29
29
29
29
29
29
29
29
31
31
32
32
32
32
32
31
31
31
30
31
28
27
26
26
26
27
30
30
31
32
32
32
32
33
32
33
33
33
33
33
33
34
34
35
36
36
36
37
37
38
38
38
39
38
38
38
38
38
40
42
42
42
42
43
43
43
43
43
43
44
44
48
48
48
48
48
48
48
48
49
49
49
48
47
45
45
46
46
46
46
45
45
46
46
50
50
51
52
52
52
52
52
52
52
52
52
54
54
53
52
55
57
59
60
60
61
61
61
61
61
61
61
64
65
64
65
63
63
63
64
64
65
65
65
64
63
62
61
61
60
59
59
57
58
58
58
54
55
55
55
55
55
55
56
56
56
56
56
56
56
56
56
57
57
57
57
57
57
57
57
57
57
57
58
58
57
57
57
57
56
56
56
54
54
54
54
54
55
55
56
54
54
52
53
53
54
54
54
53
53
53
53
53
53
53
54
54
55
55
55
55
55
54
55
54
55
54
54
55
56
57
57
57
57
56
54
55
55
55
56
56
56
56
58
59
59
58
58
56
56
56
56
58
58
59
58
57
56
56
55
55
55
56
56
55
53
52
52
51
51
50
50
50
50
51
51
52
51
51
51
51
51
51
51
52
52
51
51
52
52
53
54
55
55
54
53
53
53
53
53
52
53
52
52
53
53
53
53
53
61
62
62
61
60
60
59
59
59
59
58
58
55
53
52
51
52
52
52
52
52
52
52
52
49
50
50
50
48
48
49
49
49
49
51
49
48
45
44
44
44
44
44
44
45
46
46
46
46
49
50
55
53
55
55
55
54
54
54
54
55
55
55
55
55
55
55
55
55
55
55
57
57
57
57
57
57
57
57
57
57
57
56
56
56
56
56
56
55
55
55
57
54
54
53
54
54
53
54
54
53
53
53
53
54
56
57
51
51
52
54
54
54
54
55
55
58
59
59
59
60
60
60
60
60
60
63
63
63
63
63
63
64
64
64
64
64
64
64
64
64
64
64
67
67
67
67
67
68
68
68
70
70
70
71
71
72
72
72
72
72
72
72
72
73
73
73
73
73
73
73
71
71
71
68
69
69
69
69
66
66
66
67
67
67
67
69
70
70
69
71
71
72
72
72
71
71
71
71
71
71
71
71
71
71
70
72
72
73
75
75
74
74
75
75
76
77
78
78
78
81
81
81
81
81
81
81
80
77
69
73
75
75
83
83
84
86
87
86
86
87
86
86
90
89
90
90
90
81
79
81
81
84
86
86
86
86
87
87
88
88
88
89
91
92
92
93
94
94
94
96
96
96
97
97
97
97
97
98
98
98
97
97
95
95
95
96
96
97
99
98
98
96
94
93
90
90
90
87
87
86
84
84
84
84
85
85
89
90
92
92
91
90
96
95
96
100
101
101
104
105
105
107
109
111
109
109
109
108
108
109
110
116
119
123
126
127
128
128
130
130
130
134
134
134
134
134
134
134
134
137
138
138
138
137
133
129
130
129
130
131
130
129
128
125
116
109
107
108
108
108
108
108
108
108
107
104
103
103
103
103
104
103
103
103
103
104
105
105
106
107
107
108
108
107
107
107
107
107
107
107
107
107
107
106
106
106
106
107
107
107
108
108
108
109
109
109
109
110
110
111
111
111
110
109
107
107
107
107
106
107
106
106
107
110
107
102
107
105
105
104
98
96
93
88
84
74
74
72
71
71
71
71
71
71
69
69
63
63
64
64
67
68
68
68
65
62
60
59
58
60
60
60
60
60
60
60
61
61
61
61
61
61
60
60
61
60
62
61
62
62
62
62
63
62
62
59
59
58
59
59
60
60
61
61
62
61
60
60
58
57
57
55
55
55
56
56
56
56
56
56
56
56
56
56
56
56
56
56
56
56
56
56
56
57
58
58
58
58
58
58
58
58
58
58
58
58
57
56
55
55
55
55
55
55
55
56
56
56
56
56
56
56
56
57
57
57
57
57
57
57
55
55
53
49
48
47
46
45
37
34
34
34
34
34
34
34
34
34
35
35
34
34
34
34
35
35
35
34
33
33
32
32
32
32
32
33
32
33
33
33
32
29
29
29
29
29
28
28
28
28
28
27
21
21
21
20
19
19
19
19
19
18
18
18
18
18
18
19
19
19
20
19
19
19
19
19
19
19
19
19
19
19
19
19
19
19
20
20
20
20
20
20
18
18
19
19
19
19
19
19
20
20
20
20
20
20
20
21
21
21
21
21
20
20
20
20
21
21
23
24
25
23
23
23
23
24
24
24
24
24
24
24
24
24
24
24
24
24
24
24
24
24
24
24
24
24
24
24
24
24
24
24
24
24
24
24
24
24
24
24
24
24
24
24
24
25
27
27
27
27
28
28
30
30
30
30
31
32
31
31
30
30
31
32
31
31
32
32
32
32
32
32
33
33
33
33
34
34
34
35
35
35
36
36
36
36
36
35
35
38
38
38
38
38
37
37
37
37
37
37
37
38
38
38
38
38
38
38
38
39
39
39
39
39
39
39
39
39
39
39
39
39
39
39
39
38
37
36
37
36
37
37
37
36
37
37
37
37
35
34
34
34
34
34
34
34
34
34
34
34
35
35
35
34
32
30
29
29
29
27
27
29
29
30
30
30
30
31
31
31
30
28
31
31
31
31
33
33
33
34
34
33
33
34
34
35
38
38
39
43
43
44
45
51
51
51
50
49
53
53
50
50
50
47
46
46
46
46
49
50
49
49
49
49
49
53
56
55
56
56
56
56
56
56
57
57
57
57
57
57
59
66
67
67
67
67
67
68
69
69
69
69
70
70
70
71
72
72
72
76
76
79
80
80
81
81
82
85
85
89
91
91
91
91
91
94
95
95
95
97
97
97
98
98
101
102
102
103
104
106
106
107
109
110
110
108
106
100
100
99
101
105
105
106
106
106
106
105
105
107
107
107
107
107
107
106
107
108
108
108
108
107
108
110
112
113
114
114
113
113
113
113
113
116
116
115
115
116
116
116
116
117
117
117
117
117
117
117
118
118
118
118
118
121
121
120
120
119
119
118
118
118
118
118
118
118
118
118
118
117
117
116
116
116
115
115
115
114
106
104
101
100
99
91
84
78
78
76
76
78
77
74
72
72
71
71
71
71
71
70
70
70
70
70
71
71
71
70
69
69
66
61
49
49
36
35
36
36
35
34
34
33
33
36
39
39
39
39
38
39
35
35
35
35
39
39
39
38
38
37
37
37
38
38
38
38
38
38
38
38
39
39
38
39
39
40
40
40
40
40
40
40
39
38
37
37
33
33
32
32
32
32
32
33
33
34
34
34
34
34
34
34
34
34
35
35
36
36
35
35
35
35
35
35
35
35
35
35
35
36
36
36
36
36
35
35
35
35
35
35
35
35
35
37
37
37
37
37
37
37
37
37
37
37
37
37
37
36
36
36
36
36
36
35
35
35
35
34
34
34
35
35
35
35
35
36
34
34
34
33
31
30
30
27
26
28
28
28
27
27
27
27
27
27
28
28
28
28
28
28
28
29
29
29
29
29
29
29
29
31
31
30
31
30
26
26
26
28
28
28
28
28
29
29
29
29
29
29
28
28
29
28
28
28
29
29
30
30
31
32
32
32
32
32
32
32
32
32
32
33
33
33
33
33
33
33
33
33
31
31
31
31
31
31
31
30
35
35
35
35
35
34
36
37
37
37
37
37
37
36
36
36
36
35
36
35
35
35
37
37
37
37
37
37
37
37
37
39
39
39
36
35
37
39
39
42
44
44
48
48
48
48
49
50
51
51
52
52
52
53
54
54
54
54
54
53
53
52
52
52
51
51
51
51
51
51
49
47
47
47
46
47
47
47
47
46
46
46
46
46
46
46
46
46
47
46
46
46
45
45
46
46
45
45
45
44
44
44
44
44
44
44
43
43
43
42
42
42
43
43
44
43
43
44
44
44
44
44
44
44
44
44
44
45
45
45
45
45
45
45
45
45
45
45
45
45
44
44
44
45
45
43
43
43
40
40
39
39
40
45
45
45
45
45
45
45
45
46
46
46
46
46
46
46
46
46
44
44
45
45
46
46
45
45
45
42
41
39
37
34
33
33
33
31
32
32
29
28
29
30
31
31
34
34
34
34
34
34
32
32
37
37
37
37
36
35
35
35
35
35
36
37
38
38
38
38
37
37
43
43
43
43
42
42
44
44
45
46
48
48
48
48
48
48
48
49
49
49
50
50
50
51
52
52
53
53
54
65
66
68
68
68
73
74
75
77
78
79
79
79
79
79
80
80
80
80
82
82
82
82
84
84
88
88
88
88
89
89
89
89
89
88
88
89
89
89
90
90
91
91
91
91
91
93
93
93
93
93
93
93
93
94
94
94
95
95
95
93
92
91
91
91
91
92
93
93
93
93
94
94
94
94
94
94
95
96
98
100
102
102
103
104
104
105
105
106
107
106
106
106
106
106
106
106
108
108
108
108
108
108
109
111
110
111
110
104
102
101
102
97
97
96
95
93
94
94
92
92
93
97
96
96
96
98
98
99
99
100
100
100
100
99
99
99
99
99
98
100
101
102
100
90
90
91
91
88
88
89
87
83
79
79
82
82
82
82
82
82
82
83
85
88
87
87
88
87
87
87
88
88
90
90
91
91
92
91
92
92
92
92
92
91
90
90
88
87
86
85
86
81
80
80
79
79
79
79
80
80
81
85
84
89
89
89
89
90
90
91
91
91
91
92
91
91
91
91
91
90
90
90
89
90
91
95
93
91
92
90
90
88
86
84
83
79
77
77
81
82
82
82
81
81
81
82
82
82
86
88
90
91
91
91
90
89
90
91
91
94
95
97
97
96
97
97
97
97
97
97
97
97
97
96
96
97
97
97
98
99
99
99
99
99
98
98
98
98
99
99
99
99
100
101
101
101
101
101
101
99
100
99
102
102
100
99
97
97
97
96
96
96
94
93
91
90
90
91
90
90
91
92
92
92
92
92
92
92
92
92
93
93
93
93
94
94
94
94
95
95
95
96
96
98
97
95
91
85
80
79
69
66
65
62
58
56
55
54
55
54
54
53
53
53
53
53
53
54
54
53
53
55
55
55
56
56
57
57
56
56
56
57
58
59
59
60
60
59
59
59
59
59
59
61
61
61
61
61
62
62
62
62
62
62
62
62
61
61
60
60
59
59
59
63
63
63
63
63
62
62
61
61
61
61
64
65
66
66
66
64
64
65
64
64
67
65
62
61
58
57
55
54
53
53
51
48
48
48
51
53
52
52
53
53
54
54
56
55
55
55
55
54
53
51
50
50
51
50
50
52
52
53
54
54
54
55
55
55
57
58
60
61
61
61
63
64
65
66
68
68
68
68
68
70
70
71
71
71
72
72
72
72
79
80
81
81
81
81
81
83
83
83
85
85
87
90
90
90
90
90
91
92
92
94
94
95
98
98
102
102
102
104
104
104
106
106
106
106
105
105
105
105
106
106
107
107
107
106
106
106
106
102
100
97
97
97
97
98
98
98
99
99
99
100
100
100
100
101
103
103
103
105
110
110
115
115
115
115
115
114
113
113
113
111
111
111
119
120
121
124
125
125
126
128
128
130
130
131
129
129
131
131
131
131
131
132
133
134
134
134
134
135
135
138
139
142
142
142
143
147
149
149
149
149
148
149
149
149
149
149
146
146
145
145
152
156
157
159
161
161
161
161
161
162
162
163
163
164
165
165
165
165
165
165
167
167
168
168
168
168
168
168
168
171
172
170
170
170
171
172
173
173
173
175
175
175
175
175
173
175
174
174
174
176
181
179
179
178
175
178
172
174
174
174
173
167
163
163
160
164
167
166
159
158
162
159
165
165
165
165
165
164
163
163
164
164
165
169
171
167
161
160
161
179
183
186
184
185
198
210
210
218
218
218
221
217
214
214
217
213
198
198
197
200
205
205
208
209
208
205
206
206
205
205
200
195
196
196
196
196
196
196
198
198
200
200
200
199
197
198
198
203
203
203
204
205
205
206
206
206
206
206
206
206
210
210
210
210
210
212
212
212
214
214
216
216
217
218
218
217
217
217
217
217
218
218
217
218
214
212
210
207
203
195
193
193
195
192
193
194
193
193
193
192
192
191
196
198
198
198
198
198
198
198
198
203
203
205
204
198
197
197
197
199
199
197
194
196
195
193
193
185
155
154
151
147
147
151
151
154
152
151
150
150
152
141
138
140
133
128
129
129
128
128
129
120
118
118
118
118
120
125
126
126
127
128
129
129
130
130
130
133
133
133
133
134
134
134
134
141
141
141
140
136
134
127
125
124
125
125
125
126
126
128
128
128
128
128
129
129
135
135
135
135
135
135
136
136
137
136
136
137
137
134
134
134
134
137
137
141
142
140
139
134
134
134
139
138
138
138
136
137
137
137
138
138
138
138
138
137
137
137
137
139
139
139
140
139
139
141
141
142
142
142
142
142
142
142
145
145
145
145
145
144
144
144
144
144
145
145
147
147
146
148
147
150
152
152
152
151
152
151
150
150
151
150
149
146
134
132
119
119
109
104
104
102
102
104
104
104
105
102
94
93
94
91
90
91
90
91
91
91
91
92
91
91
92
93
92
90
87
84
85
85
88
89
90
92
92
92
92
92
92
92
90
86
86
87
87
87
87
87
89
89
89
92
92
92
92
91
91
90
92
91
91
91
91
91
91
91
91
92
92
91
93
93
94
93
95
93
93
93
92
91
91
91
90
89
89
90
88
91
92
91
92
88
87
90
89
93
92
92
91
93
93
93
93
93
93
94
94
94
94
94
94
94
97
98
101
101
101
101
101
101
101
101
101
102
102
103
103
102
102
102
101
101
100
101
100
101
100
98
98
98
98
98
98
98
97
99
99
98
97
96
95
94
95
95
94
93
92
92
88
84
82
82
81
80
80
79
79
78
78
75
76
76
76
76
75
75
75
75
74
68
65
64
64
64
63
64
63
63
63
63
63
63
63
63
62
62
62
61
61
61
60
60
60
60
60
60
60
60
60
60
60
60
60
60
60
60
60
60
60
60
60
60
60
57
57
57
56
53
52
50
50
39
38
34
34
32
32
32
31
31
31
30
28
26
24
22
22
22
21
21
21
20
20
20
19
19
18
17
17
16
14
14
13
11
11
11
11
10
10
10
10
10
10
10
10
10
10
10
9
8
8
8
6
6
6
6
5
4
4
3
3
3
3
3
3
3
3
3
3
3
3
3
3
3
3
3
3
3
3
3
3
3
3
3
3
3
3
3
3
3
3
3
3
3
3
3
3
3
3
3
3
3
3
3
3
3
3
3
3
3
3
3
3
3
3
1
1
1
1
1
1
2
2
2
2
2
2
2
2
4
4
4
5
5
5
5
5
6
6
6
6
6
6
6
6
6
6
6
6
6
6
6
6
6
6
6
6
6
6
6
6
6
6
6
6
7
7
7
7
7
7
7
7
7
7
7
7
8
8
8
8
8
8
8
8
8
8
9
9
9
9
9
9
9
9
9
9
9
9
9
9
9
9
9
9
9
9
9
9
9
9
9
9
9
9
9
9
9
9
9
9
9
9
9
9
9
9
9
9
9
9
9
9
9
9
9
9
9
9
9
9
8
8
7
6
6
6
4
4
4
4
4
4
4
4
4
4
4
4
4
4
4
4
4
4
4
4
4
3
3
3
3
3
3
3
3
3
3
3
3
3
3
3
3
3
3
3
3
3
3
3
3
3
3
3
3
3
3
3
3
3
3
2
1
1
0
0
0
0
0
0
0
0
0
0
0
0
0
0
0
0
0
0
0
0
0
0
0
0
0
0
0
0
0
0
0
0
0
1
1
1
1
1
1
1
1
1
1
1
1
1
1
1
1
1
1
1
1
1
1
1
1
1
1
1
1
1
1
1
1
1
1
1
1
1
1
1
1
1
1
1
1
1
1
1
1
1
1
1
1
1
1
1
1
1
1
1
1
1
1
1
1
1
1
1
1
1
1
1
1
1
1
1
1
1
1
1
1
1
1
1
1
1
1
1
1
1
1
1
1
1
1
1
1
1
1
1
1
1
1
1
1
1
1
1
1
1
1
1
2
2
2
2
2
2
2
2
2
2
2
2
2
2
2
2
2
2
3
3
3
3
3
3
3
2
2
2
2
3
3
3
3
3
3
3
3
4
4
4
4
4
3
3
3
3
3
3
3
3
4
4
4
4
4
4
4
4
4
4
4
4
4
4
4
4
4
4
4
4
4
4
4
4
4
4
4
4
4
4
4
4
4
4
4
4
4
4
4
4
4
5
5
5
5
5
5
5
5
5
5
5
5
5
6
6
6
6
6
6
6
6
6
6
6
6
6
6
6
6
6
6
6
6
6
6
6
6
6
6
6
6
6
6
6
6
6
6
6
6
6
6
6
6
6
6
6
6
6
5
5
5
5
5
5
5
5
5
5
5
5
5
5
5
5
5
5
5
5
5
5
5
7
7
7
7
7
7
6
6
6
6
6
6
6
6
6
6
6
6
6
6
6
6
5
5
5
5
5
5
5
5
6
8
8
8
8
8
8
8
8
8
8
8
8
8
8
8
8
8
8
8
8
8
8
8
8
8
8
8
8
8
8
7
7
7
8
8
9
11
11
11
11
11
10
10
9
9
9
9
9
9
9
9
9
9
9
9
9
9
9
10
10
10
10
10
10
10
10
10
10
10
10
10
10
10
10
10
10
10
10
10
10
10
10
10
10
10
11
11
11
10
10
10
10
10
10
10
10
10
10
10
10
10
10
10
10
10
10
10
10
10
10
10
10
10
10
10
10
10
10
10
10
10
10
10
10
10
10
10
10
10
10
10
10
10
9
9
9
9
7
6
6
6
6
6
6
6
7
7
7
7
7
7
7
7
7
7
7
7
7
7
7
7
7
7
7
7
7
7
7
7
7
7
7
8
8
8
8
8
8
8
8
8
8
8
8
8
7
7
7
7
7
7
7
6
6
6
6
6
6
6
6
6
6
6
6
6
6
6
6
6
6
5
5
6
5
5
5
4
4
4
4
4
4
4
4
4
4
4
5
5
4
4
5
5
5
5
5
5
5
5
5
5
7
7
7
7
7
7
7
7
7
7
7
7
7
7
7
7
6
6
6
6
6
6
6
6
6
6
6
6
6
6
6
6
6
6
6
6
6
6
6
6
6
6
6
6
6
6
6
6
7
7
7
7
7
7
7
7
7
8
9
9
9
10
10
10
10
11
11
12
12
12
12
12
12
12
12
12
12
12
12
12
12
28
29
36
36
37
38
38
44
47
53
54
54
57
57
57
57
57
57
57
61
63
63
64
64
64
64
64
64
66
68
69
69
69
69
69
69
71
71
71
71
71
72
72
73
75
76
76
76
76
77
77
77
79
79
80
80
81
81
82
82
82
83
84
85
85
85
85
85
86
86
87
88
88
90
90
93
94
94
94
94
95
96
96
98
98
98
98
99
100
100
100
101
101
102
102
102
102
104
104
104
104
104
104
104
105
105
105
105
104
104
104
102
102
102
107
107
107
107
107
107
107
106
106
106
105
104
103
101
101
103
104
103
103
102
95
95
94
72
70
69
67
68
72
73
73
74
75
75
75
75
77
77
77
77
79
79
80
80
82
83
84
84
85
86
87
87
87
87
87
88
96
93
92
91
90
92
92
97
96
90
86
87
87
97
96
95
95
93
96
95
94
93
96
99
97
88
90
89
91
91
92
92
94
98
98
98
98
99
102
103
103
102
105
108
111
111
112
111
112
112
112
112
111
109
106
106
107
108
109
111
111
111
112
115
114
116
116
118
118
119
119
118
118
120
120
122
122
122
123
124
124
124
125
125
126
127
130
130
131
131
131
131
131
131
131
131
131
132
132
133
133
133
134
134
135
135
135
136
137
137
137
137
139
139
139
139
139
140
140
140
140
140
140
140
140
140
140
140
140
139
139
139
139
139
140
140
140
140
140
140
140
140
141
141
140
136
137
136
135
135
131
133
134
133
128
124
124
122
120
94
92
93
90
89
87
85
82
80
74
74
74
73
73
73
72
72
72
72
72
71
72
73
73
75
73
72
72
72
73
73
75
75
76
76
76
76
75
75
76
77
77
74
74
72
72
72
72
72
72
71
72
72
72
72
72
72
72
72
72
72
71
65
63
56
54
55
55
55
56
55
55
55
56
54
52
50
44
44
42
42
41
42
42
41
41
43
43
43
43
43
44
44
45
45
45
43
43
43
41
39
39
39
39
39
39
39
39
39
39
39
38
38
37
37
37
37
37
38
38
38
38
38
38
39
39
38
38
40
40
40
39
39
39
39
39
39
39
38
38
38
39
39
41
41
41
41
41
41
41
41
41
41
41
41
41
43
43
43
44
44
44
44
44
43
43
42
40
40
40
39
38
38
33
33
32
32
31
32
31
32
32
38
39
39
37
37
37
37
37
37
37
37
37
36
35
34
34
34
35
35
35
40
40
40
40
39
39
37
37
36
35
35
35
34
33
33
35
34
34
34
34
34
34
35
34
35
35
35
35
35
34
35
35
35
38
38
39
39
39
39
39
39
39
40
40
40
43
44
44
47
47
50
50
51
51
51
51
52
52
52
52
53
53
53
53
53
54
55
55
55
55
55
55
56
57
57
57
58
60
60
61
61
61
62
61
61
61
61
61
61
62
62
62
61
61
61
61
61
61
61
61
61
61
61
62
62
63
63
63
63
63
63
63
64
67
67
66
65
64
64
63
63
63
64
63
62
62
60
59
59
59
58
58
58
59
59
59
59
59
61
61
60
60
60
59
59
59
61
61
61
60
60
60
60
60
61
61
61
61
62
62
62
63
63
63
63
63
63
63
64
64
64
63
63
63
64
64
64
64
64
64
65
65
65
65
65
63
63
61
61
61
61
60
60
60
60
59
59
58
56
56
56
56
56
56
55
55
55
55
55
55
55
55
55
55
55
55
55
55
55
55
54
53
53
52
52
52
52
48
43
43
43
41
40
37
37
37
37
38
38
38
37
36
35
36
35
35
35
34
35
36
37
37
37
37
37
37
37
37
38
38
38
38
38
38
38
38
37
37
38
36
36
36
35
35
35
33
32
31
31
30
23
22
22
22
22
22
23
23
23
23
22
22
24
24
24
24
24
24
23
23
22
22
22
22
22
23
23
24
24
24
24
24
24
24
25
25
25
25
25
25
26
26
25
25
25
25
25
25
25
25
26
26
26
27
26
26
26
28
28
28
28
28
28
28
26
25
25
25
25
25
24
23
23
23
23
23
23
23
23
23
22
22
22
22
22
22
22
22
22
23
23
23
23
23
23
23
23
23
23
23
23
23
25
26
26
26
26
22
22
22
22
22
22
22
22
22
22
22
22
22
21
21
21
21
21
21
21
21
22
21
21
21
22
22
22
22
22
22
22
22
20
21
20
19
21
19
20
20
20
20
21
23
23
23
23
25
24
25
25
25
25
25
25
25
25
27
28
28
28
28
28
28
29
29
30
30
30
29
29
29
29
29
29
29
29
30
28
28
29
29
29
29
29
29
29
29
29
28
28
28
29
29
29
29
29
29
29
29
29
29
29
29
29
29
29
29
29
29
29
29
29
29
29
29
29
29
29
29
29
29
27
27
27
27
27
27
27
27
27
27
27
28
28
25
24
23
23
23
23
23
23
23
24
25
24
24
24
24
24
24
24
25
25
26
25
25
26
26
26
24
24
24
24
24
24
24
25
25
25
28
28
27
26
26
26
26
26
27
29
35
39
43
42
40
41
41
42
42
44
44
47
47
47
47
47
47
46
44
46
46
46
46
49
49
49
49
50
51
52
53
53
52
53
53
53
53
54
54
54
54
54
55
55
55
55
55
55
55
55
56
57
57
57
58
58
58
58
59
59
59
60
60
60
61
61
61
61
61
61
62
62
63
64
64
64
64
64
64
64
64
64
66
67
69
68
68
68
68
68
68
69
69
69
69
69
69
69
69
68
68
69
69
69
65
59
58
57
59
59
59
59
58
58
58
58
58
58
58
59
59
59
60
60
59
59
56
55
56
56
57
57
57
58
58
59
59
59
59
59
59
59
59
60
60
60
58
57
57
57
57
56
58
58
58
58
59
60
58
57
57
57
56
54
49
45
44
42
43
41
41
41
41
41
41
41
41
41
41
41
41
43
43
43
43
43
42
42
42
42
41
41
41
40
40
36
37
34
35
35
36
36
33
31
31
31
31
31
31
31
28
26
25
25
24
24
24
24
24
24
24
24
24
24
24
24
25
25
25
25
25
25
25
25
25
25
25
25
25
25
25
25
23
23
23
23
23
22
22
22
22
22
21
20
19
19
19
19
19
18
17
17
17
17
17
17
17
17
17
17
17
18
18
18
18
18
18
18
18
18
17
17
17
16
16
16
17
16
16
17
17
17
17
17
17
16
15
14
14
14
14
15
15
16
17
18
17
16
16
16
17
16
16
16
15
15
15
15
15
16
16
16
16
16
16
15
15
17
16
15
15
15
15
15
16
18
18
18
18
17
17
17
17
18
18
18
18
18
18
19
19
19
19
19
19
19
19
19
19
19
19
18
18
18
17
17
17
17
17
17
17
17
17
17
17
17
17
17
17
17
17
17
17
17
17
17
17
17
17
18
18
18
18
18
18
18
18
18
18
18
18
18
18
18
18
14
15
15
15
15
15
16
16
16
16
15
15
15
15
16
16
17
18
18
18
18
19
19
19
19
18
18
17
17
17
17
17
17
17
17
17
17
17
15
15
16
15
15
14
14
14
14
15
15
15
15
15
15
15
15
15
15
15
16
16
15
15
15
15
15
15
15
15
15
15
15
16
16
16
16
16
16
16
16
16
16
16
16
16
16
16
16
17
17
17
17
17
17
17
17
17
17
16
18
18
18
18
18
18
19
19
19
19
19
19
19
19
19
19
19
19
19
19
19
19
19
19
19
19
19
19
20
20
20
20
18
17
18
18
18
17
17
17
16
16
15
14
14
13
13
13
13
13
13
13
13
13
13
13
15
15
15
16
16
16
16
18
18
18
18
18
17
17
16
16
16
16
16
16
16
16
16
16
16
16
16
16
16
16
16
17
17
17
17
17
17
17
17
17
18
18
18
18
18
18
18
17
17
17
17
17
16
16
16
16
16
16
16
16
16
16
16
16
16
16
16
16
16
16
16
16
16
16
16
16
16
16
16
16
16
16
17
17
17
17
17
17
17
18
18
18
19
19
19
19
19
19
20
20
20
20
20
20
19
19
19
19
19
19
19
19
19
19
19
18
18
17
17
17
19
19
19
19
19
19
19
19
18
18
18
17
18
18
19
19
19
19
19
19
19
19
19
19
19
20
20
22
22
21
21
18
17
17
17
16
16
16
16
16
16
17
17
17
17
16
15
15
16
16
16
16
15
15
16
15
15
15
15
15
15
15
14
16
16
16
16
16
16
16
16
16
16
16
16
16
16
16
16
16
17
17
17
17
17
17
17
17
17
17
17
17
17
17
17
17
17
17
15
15
15
15
15
15
15
15
15
15
15
15
16
15
15
15
15
15
15
15
16
16
16
16
16
16
16
16
16
16
16
16
16
16
17
17
18
18
19
19
19
19
19
19
19
18
18
17
17
17
17
17
17
16
16
16
16
16
16
16
16
16
16
16
16
16
15
13
12
10
9
9
9
9
9
9
9
9
9
8
8
8
8
8
8
8
8
8
8
8
8
9
9
12
12
12
12
12
12
12
12
12
12
12
12
12
12
12
12
12
12
13
13
13
13
15
15
15
15
15
15
15
15
15
15
15
15
15
15
15
15
15
15
14
14
14
14
14
14
13
11
11
11
11
11
10
10
10
10
11
11
12
12
12
12
12
12
12
12
12
12
12
12
12
12
12
12
12
11
11
11
11
11
12
12
12
12
12
12
13
13
13
13
13
13
12
12
12
11
11
11
10
10
10
10
10
9
9
9
9
9
9
10
10
10
10
10
10
10
10
10
10
10
10
10
10
9
10
11
11
11
12
12
12
12
12
12
12
12
12
12
12
12
12
12
12
12
12
12
12
13
13
13
13
13
12
12
12
12
13
15
15
15
15
15
15
15
15
14
14
14
15
15
15
16
16
16
16
16
16
16
16
15
15
15
14
14
14
15
15
15
15
15
15
15
15
15
15
15
15
15
15
15
15
15
15
15
15
15
15
15
15
15
15
15
15
15
15
15
15
16
16
16
16
16
16
16
16
16
18
18
18
18
18
19
19
19
19
19
19
19
19
19
19
19
18
18
18
18
18
19
19
19
19
20
20
20
19
19
20
20
20
20
20
20
20
20
20
20
20
21
21
21
18
21
20
20
20
19
18
18
17
17
17
16
16
16
16
18
18
19
19
21
21
21
21
21
21
22
21
21
21
22
22
22
22
22
23
23
24
24
25
25
25
25
25
25
26
26
26
26
27
27
28
28
28
28
28
28
29
29
29
29
29
29
28
28
28
28
28
28
28
28
28
28
28
28
28
28
28
28
29
29
29
29
30
30
33
33
34
34
34
34
34
34
34
34
34
34
35
35
35
37
37
37
35
35
35
35
35
35
35
36
37
38
38
38
37
37
36
36
36
36
36
36
36
36
36
36
36
36
36
35
35
35
35
35
33
33
33
33
33
32
32
30
30
30
30
30
30
29
30
29
28
28
28
28
28
28
27
27
25
25
23
23
23
23
23
23
23
23
23
23
23
23
23
23
22
22
21
21
22
22
22
22
22
22
22
23
23
23
23
23
22
22
22
22
22
22
22
23
22
22
22
22
22
22
22
23
23
23
22
22
22
22
20
20
20
20
20
18
18
17
17
17
17
17
17
17
18
18
18
18
18
18
17
17
17
17
17
17
17
18
18
18
18
18
18
18
18
18
18
18
18
18
18
18
18
18
18
19
20
20
20
20
19
20
19
19
19
17
17
17
17
18
18
18
17
17
16
15
15
15
15
14
14
14
14
14
14
14
14
14
14
14
14
15
15
15
15
14
14
15
15
15
15
14
16
17
17
17
17
17
17
17
17
17
17
17
17
18
18
18
19
19
19
19
19
18
18
18
18
18
18
18
19
18
19
19
19
19
19
19
19
19
19
20
20
21
21
21
21
21
21
21
22
22
22
22
22
22
23
23
23
24
24
24
24
24
25
25
25
25
25
25
25
26
26
26
26
26
27
27
27
27
27
27
27
28
28
28
28
28
28
28
29
29
29
29
29
29
30
30
30
30
30
30
29
29
30
30
30
30
30
30
29
29
29
29
29
29
29
29
29
29
29
29
29
29
30
30
30
30
31
31
31
30
29
28
27
27
27
27
27
27
27
27
27
27
27
27
25
25
23
22
23
23
23
23
23
23
23
23
23
23
23
23
23
23
23
23
23
23
23
23
23
23
23
23
23
23
23
23
23
23
23
23
23
25
25
25
25
25
25
25
26
26
25
25
25
24
24
24
25
19
20
18
17
17
16
16
16
14
14
14
14
14
14
14
15
15
15
15
14
14
14
14
15
15
15
15
15
15
15
15
15
15
15
15
15
15
14
13
13
13
13
13
13
13
13
13
13
13
13
13
13
13
13
13
13
13
13
13
13
13
13
13
13
13
13
13
13
13
13
13
13
13
13
13
13
13
13
13
13
13
13
13
13
13
12
12
12
12
12
12
12
12
12
12
12
12
12
12
12
12
12
12
12
10
9
9
9
10
10
10
9
8
8
7
7
5
4
4
5
5
5
6
6
6
6
6
6
6
8
8
7
8
8
9
9
9
9
9
9
9
9
9
9
9
9
9
10
10
10
11
11
11
11
11
11
11
11
11
11
11
11
11
11
11
11
11
11
11
11
11
11
11
11
11
11
11
11
11
11
11
11
11
11
11
12
12
12
12
12
12
12
12
12
13
13
13
13
13
13
13
14
14
15
15
15
15
15
15
15
15
15
15
15
15
15
15
15
15
15
15
15
15
14
14
14
13
13
13
13
13
13
13
13
13
13
13
13
13
13
14
32
34
35
36
37
37
38
37
44
44
44
46
47
47
47
47
47
46
46
46
46
46
50
56
60
61
64
65
66
65
67
66
66
68
78
80
82
83
82
82
83
84
84
84
96
96
98
100
100
100
100
100
102
103
103
103
104
106
106
106
106
108
110
112
112
113
112
113
112
112
112
112
112
112
113
113
113
113
114
114
115
116
117
117
117
117
117
117
117
115
115
115
115
113
113
113
114
114
114
114
114
116
116
116
116
116
116
116
116
117
117
117
117
117
117
117
117
116
116
116
116
116
116
116
115
115
114
114
116
115
115
109
109
100
99
99
98
98
98
98
95
94
94
92
93
93
88
83
82
81
80
80
80
80
81
81
78
75
75
75
73
73
73
74
74
75
75
75
75
75
76
72
68
62
61
59
59
60
60
60
60
60
60
60
60
60
60
59
58
57
57
58
58
56
51
51
52
55
54
51
52
46
43
43
42
42
41
42
41
42
42
42
43
43
43
43
43
43
43
45
45
45
45
45
45
45
45
45
45
45
45
45
45
45
45
45
45
46
46
47
47
47
47
47
47
47
47
47
47
47
47
47
47
47
47
47
47
47
48
48
48
48
48
48
49
49
49
49
49
49
49
49
49
49
48
47
40
40
38
39
41
41
42
42
42
42
41
39
40
39
40
40
41
41
37
37
36
35
34
34
33
33
32
32
31
31
31
31
32
33
33
33
33
33
33
33
33
33
33
33
33
33
33
34
34
34
34
34
34
34
34
34
33
32
32
31
29
29
31
31
31
30
29
29
29
26
26
27
28
29
28
28
28
28
30
30
32
32
34
34
34
35
35
35
35
35
35
32
33
35
35
35
34
34
33
33
33
33
33
33
33
33
33
34
35
35
35
35
35
35
35
35
35
35
35
35
35
35
35
36
36
36
36
36
36
36
36
36
36
33
31
31
31
31
31
31
31
31
31
31
31
31
31
31
32
32
32
32
32
31
31
31
31
31
31
31
31
32
32
32
32
33
35
35
34
34
34
34
35
35
35
35
35
35
35
35
35
35
34
34
34
34
35
35
35
35
35
35
35
35
35
35
36
36
36
36
36
34
32
32
39
40
42
42
42
42
43
42
42
42
41
43
43
40
40
38
40
41
40
42
42
42
42
42
43
43
43
43
44
44
44
43
43
43
43
43
43
43
44
44
44
44
44
44
44
44
44
44
44
44
45
46
46
46
48
49
49
49
49
51
54
56
56
56
57
57
57
58
58
59
60
60
60
60
61
62
62
63
64
64
64
65
65
65
66
66
66
66
66
66
66
66
66
66
67
67
67
68
68
68
68
68
68
68
68
68
67
67
65
65
62
62
63
62
62
62
62
65
64
64
65
65
65
67
67
67
68
68
68
68
68
67
67
66
67
67
67
65
64
62
62
62
62
62
62
63
62
62
61
61
62
63
63
63
63
64
61
62
63
63
64
64
64
63
62
62
63
63
65
66
66
67
68
68
68
68
68
68
68
70
71
72
72
72
72
72
72
72
69
66
66
62
60
59
59
59
60
60
61
61
62
63
63
63
64
64
64
61
61
61
56
56
52
49
49
49
49
49
49
49
48
48
48
48
48
49
49
49
50
51
51
51
50
50
51
51
50
50
50
50
50
50
50
53
53
53
53
53
53
53
53
54
54
54
54
55
56
56
58
58
59
60
62
61
63
64
66
64
64
64
64
64
64
63
65
62
60
58
58
59
59
59
59
59
58
58
57
51
52
50
48
50
50
50
50
50
50
50
50
50
49
49
49
49
49
49
50
50
50
50
50
50
50
50
50
51
51
51
51
51
52
54
54
54
53
51
51
48
49
49
49
48
48
47
47
47
47
47
48
48
48
49
49
49
49
49
49
49
49
50
51
52
51
51
51
51
51
50
49
49
49
49
49
49
48
48
48
48
48
50
52
53
54
56
56
56
55
57
57
57
56
56
56
57
57
58
58
58
57
58
58
59
59
60
61
61
61
59
55
55
55
48
47
44
44
42
42
46
52
53
54
54
54
54
54
54
55
55
55
52
52
51
50
52
52
52
52
50
49
49
49
49
49
49
49
49
49
50
50
50
50
50
50
51
51
51
52
52
55
55
55
56
57
57
57
57
58
58
58
59
59
59
60
61
63
64
68
70
72
72
74
73
71
70
70
70
70
72
72
73
74
74
75
76
77
77
77
78
79
79
79
80
80
80
82
82
79
79
79
84
84
89
89
89
89
90
90
90
90
94
96
97
96
96
96
96
95
95
96
96
96
95
92
92
90
89
89
90
91
91
100
100
100
100
102
102
103
103
103
102
102
106
106
107
107
107
108
107
107
106
108
108
109
109
110
110
114
114
136
137
137
140
141
142
142
144
144
145
145
144
145
146
145
150
152
153
153
153
153
153
153
155
159
160
161
163
163
163
163
163
164
164
165
164
164
164
164
164
164
169
169
170
172
171
170
170
174
175
175
175
176
176
176
176
176
175
175
169
162
159
159
161
160
161
163
163
162
162
162
163
159
159
159
161
161
164
164
165
165
166
166
166
166
166
166
166
166
167
167
167
167
166
166
166
168
170
170
169
169
167
162
162
161
157
157
156
146
141
139
138
140
140
140
141
140
140
139
139
139
138
138
138
137
137
137
138
139
137
136
136
138
138
141
140
140
139
139
136
136
136
137
136
135
132
128
123
103
91
88
88
89
84
83
82
83
83
83
78
75
72
71
66
64
62
62
62
62
62
60
57
57
58
59
59
59
59
59
59
60
62
62
62
62
62
59
61
58
58
58
60
60
60
60
59
59
59
59
59
58
58
58
60
61
60
59
57
57
57
57
58
58
59
59
59
59
59
59
59
59
59
60
60
60
60
60
60
60
60
61
61
62
62
64
65
65
65
65
65
65
65
65
65
65
65
65
65
66
66
67
67
69
69
69
70
70
70
66
67
67
66
66
66
66
67
67
67
67
67
68
68
69
69
69
69
69
69
69
69
69
69
69
69
70
70
70
70
69
69
69
68
67
65
65
64
64
64
64
64
62
61
59
60
60
61
60
60
58
57
57
57
58
59
61
57
57
56
58
56
57
59
58
59
57
56
56
57
57
57
57
57
60
60
60
60
61
60
61
62
62
63
64
64
65
62
62
58
56
55
56
62
62
67
66
64
64
63
63
63
61
62
64
65
65
64
66
63
64
62
62
62
62
62
62
62
62
62
63
63
63
63
63
63
63
63
63
63
63
63
63
63
63
63
63
63
63
63
63
63
63
63
64
64
64
64
64
65
66
67
67
67
67
67
67
67
66
66
66
66
65
65
65
65
65
65
65
65
65
65
65
65
65
65
65
65
65
65
65
63
61
61
61
61
62
61
60
60
60
60
60
60
60
60
60
60
61
61
61
61
61
61
61
61
61
62
62
62
62
62
61
61
61
61
61
62
61
61
62
60
60
67
67
63
57
58
59
69
83
88
88
99
114
113
122
125
128
129
128
128
130
132
131
133
132
135
135
136
139
137
138
137
150
151
167
170
171
174
174
184
184
184
183
183
184
185
197
199
200
202
204
204
204
204
205
208
213
214
214
214
214
218
218
218
219
221
227
227
230
230
231
231
234
237
238
239
243
247
257
257
261
264
264
265
265
268
267
267
267
268
270
272
278
295
297
298
301
301
301
302
302
305
305
306
310
310
313
313
311
305
303
302
302
307
320
319
320
321
321
321
321
322
318
316
309
309
313
314
315
317
322
329
331
332
332
332
331
334
335
344
342
342
338
330
314
314
317
318
320
319
318
324
325
325
324
324
332
333
333
334
339
342
344
346
348
349
350
357
357
357
358
358
357
357
343
343
347
356
351
350
344
346
348
333
333
330
319
315
301
293
296
312
319
312
309
299
299
306
307
312
315
315
317
319
317
316
316
322
327
329
334
335
339
341
341
340
340
333
333
324
323
322
322
321
318
317
317
317
317
318
319
319
320
319
320
321
318
315
307
302
304
304
304
305
304
304
301
302
298
297
299
300
301
300
301
301
302
307
307
308
311
311
311
312
313
313
317
317
322
320
326
328
330
330
329
330
332
336
339
341
342
347
351
358
360
364
365
364
364
362
362
360
358
360
362
363
362
344
342
342
339
335
335
334
327
331
314
267
262
263
249
239
238
241
241
230
221
219
218
217
218
217
218
218
218
218
219
218
218
215
216
214
215
220
220
224
224
224
224
223
224
225
225
228
230
229
230
231
231
232
232
232
232
231
232
233
233
233
233
234
234
231
235
235
239
239
238
238
238
240
238
237
240
239
239
240
239
239
239
239
244
245
247
240
240
243
245
244
244
244
243
254
251
249
217
211
196
194
189
198
196
186
183
178
178
168
169
182
181
184
183
179
177
179
176
185
188
190
187
187
187
187
187
188
188
188
188
188
188
188
188
190
190
193
192
192
192
186
188
191
196
196
197
197
199
201
202
204
203
203
204
204
205
205
205
205
205
207
208
207
207
207
207
207
207
207
205
203
204
204
204
204
204
204
204
204
204
204
204
204
204
205
206
206
206
205
205
205
206
207
206
206
204
204
204
204
204
205
205
204
205
205
206
206
206
209
209
210
212
210
210
209
208
209
210
210
211
212
212
208
207
206
205
207
203
200
195
195
193
191
180
174
161
149
147
141
142
141
132
120
108
106
107
109
111
114
114
115
115
115
116
116
115
117
119
120
119
120
119
118
120
120
120
119
121
121
131
133
132
132
127
116
115
114
114
111
110
111
113
113
114
114
114
114
116
116
116
115
115
115
114
109
107
107
107
106
110
111
112
112
111
110
112
112
113
113
113
114
119
120
120
120
120
121
121
122
124
122
122
124
119
119
118
119
120
122
123
123
123
123
121
121
121
121
121
121
121
121
122
123
124
124
124
128
132
132
131
131
130
130
124
125
126
126
125
124
125
125
125
125
125
125
123
123
123
123
122
122
119
118
118
118
117
119
119
115
114
114
114
114
114
114
114
113
113
113
113
113
113
113
114
115
115
115
115
114
119
118
119
119
118
105
105
105
102
102
96
97
97
95
94
92
88
87
87
87
87
87
86
86
86
84
86
84
84
83
84
82
83
82
80
80
80
72
70
69
66
67
65
61
61
60
60
60
60
60
60
60
60
60
59
60
61
60
59
59
59
59
59
59
59
59
59
59
58
59
59
59
60
61
62
63
63
63
63
63
63
65
65
65
65
65
64
64
64
64
64
64
64
61
61
61
61
55
54
54
54
54
54
54
51
48
43
42
43
43
43
43
44
44
44
44
44
44
44
44
44
46
46
43
42
42
42
40
39
39
39
41
41
41
40
39
39
39
39
39
39
39
39
39
39
38
39
39
39
39
39
39
39
39
40
40
40
40
36
36
37
35
34
33
33
33
32
32
32
32
32
32
32
31
31
31
31
31
31
30
30
30
30
29
29
24
24
24
24
23
21
21
21
21
21
22
22
22
22
22
22
22
22
19
17
17
17
17
17
17
17
17
18
18
18
18
18
18
18
18
18
18
18
18
17
16
15
15
15
15
15
15
15
15
15
15
15
15
14
14
14
13
13
14
14
14
14
15
14
14
14
12
12
12
12
12
12
12
13
13
13
13
13
13
14
14
14
14
14
14
14
14
13
13
14
14
14
14
14
14
14
14
14
13
13
13
13
13
13
13
13
13
13
13
14
14
14
14
14
14
14
13
13
14
14
15
15
15
15
15
15
15
15
15
15
15
15
15
15
14
14
14
14
15
15
15
15
15
15
15
15
15
15
15
15
15
15
15
15
15
15
15
15
15
15
15
15
15
15
15
12
12
12
12
12
12
13
13
14
14
14
14
14
14
15
15
15
15
16
16
16
16
16
16
16
16
16
16
16
16
16
16
16
16
16
16
16
16
16
14
14
14
14
14
13
13
13
13
13
13
13
13
13
13
13
13
13
13
12
12
12
12
12
12
12
12
12
12
12
12
12
12
13
13
13
14
14
15
15
15
15
15
15
15
15
15
15
15
15
15
15
15
15
15
15
15
15
15
15
15
15
15
15
15
15
15
15
13
12
13
13
13
13
11
11
11
10
10
10
10
10
9
9
9
9
8
8
8
8
7
7
7
7
7
7
6
6
6
6
6
6
6
6
6
6
6
6
6
5
5
5
5
5
5
5
5
5
5
5
4
4
4
4
4
4
4
3
3
3
3
3
3
3
3
3
3
3
3
3
4
4
4
4
4
4
4
4
4
4
4
4
4
4
4
4
4
5
5
6
6
6
6
6
6
6
6
6
6
6
6
3
3
3
3
3
4
4
4
5
5
5
5
5
6
7
7
7
7
7
7
7
7
7
7
7
7
7
7
7
7
7
7
8
8
8
8
8
9
9
9
10
10
10
10
10
10
10
10
11
11
11
11
12
13
15
15
15
15
15
15
15
15
15
15
15
15
15
15
15
15
15
15
15
15
15
14
14
14
14
14
14
14
14
14
14
14
14
14
14
14
14
14
14
14
14
14
14
14
14
15
15
15
15
14
14
14
13
13
13
13
13
13
13
14
13
13
13
13
13
13
13
13
13
13
14
14
14
14
14
14
14
14
14
14
14
14
14
14
14
14
14
14
14
14
14
14
14
14
14
14
14
14
15
15
15
15
15
15
15
15
13
13
13
12
11
10
10
10
10
10
10
10
10
10
10
10
10
10
10
10
10
10
10
10
10
10
10
9
9
10
10
10
10
10
10
10
10
10
10
10
10
10
10
9
9
9
9
9
9
8
8
6
5
5
5
5
4
5
5
6
5
5
5
5
6
6
6
6
6
6
6
6
6
5
5
5
5
5
5
5
5
5
5
5
5
5
5
5
5
5
5
5
5
5
5
5
5
5
6
6
6
6
6
6
6
6
6
6
6
6
6
6
6
6
6
6
6
6
6
6
5
5
5
5
5
5
5
5
6
8
8
8
8
8
8
8
8
9
9
9
9
9
9
9
9
9
9
9
9
9
9
9
9
9
9
9
10
10
9
9
9
9
9
9
9
9
9
9
9
9
9
9
9
9
9
9
9
9
9
9
9
9
9
9
9
9
9
9
9
9
9
9
9
9
9
9
9
9
9
9
9
9
9
9
9
9
9
9
9
9
9
9
9
9
9
9
9
9
9
9
9
9
9
9
9
9
9
9
9
9
8
8
8
8
7
5
5
5
5
5
5
5
5
5
5
5
5
5
5
5
5
5
5
4
4
4
4
4
4
5
4
3
2
2
2
2
2
2
2
2
2
2
2
2
2
2
2
2
2
2
3
3
3
3
3
2
2
2
2
2
2
2
2
2
2
2
3
2
2
2
2
2
2
2
2
2
2
2
2
2
2
2
2
2
2
2
2
2
2
2
2
2
2
2
2
2
2
2
2
2
2
2
2
2
2
2
2
2
2
2
2
2
2
2
2
2
2
2
2
2
2
2
2
2
2
2
2
2
2
2
2
2
2
2
2
2
2
2
2
2
2
2
2
2
2
2
2
2
2
2
2
1
1
1
1
1
1
1
1
1
1
1
1
1
1
1
1
1
1
1
1
1
1
1
1
1
1
1
1
1
1
1
1
1
1
1
1
1
1
1
1
1
1
1
1
1
1
1
1
1
1
1
1
1
1
1
1
1
1
1
1
1
1
1
1
1
1
1
1
1
1
1
1
1
1
1
1
1
2
2
2
2
2
2
2
2
2
2
2
2
3
3
3
3
3
3
3
3
3
3
3
3
3
3
3
3
2
2
2
2
2
2
2
2
2
2
2
2
2
2
2
4
4
4
4
4
4
4
4
4
4
4
4
4
4
4
4
4
4
4
4
4
4
4
4
4
4
4
4
4
5
5
5
5
5
5
5
5
5
5
5
5
5
5
5
5
5
5
5
5
5
5
5
5
5
5
5
5
5
5
5
5
5
5
5
5
5
5
5
5
5
5
5
5
5
5
5
5
5
5
5
5
5
4
3
3
3
3
3
3
3
3
3
3
3
3
3
3
3
3
3
3
3
3
3
3
3
3
3
3
3
3
3
3
3
3
3
3
3
3
3
3
3
3
3
3
3
3
1
0
0
0
0
0
0
0
0
0
0
0
0
0
0
0
0
0
0
0
0
0
0
0
0
0
0
0
0
0
0
0
0
0
0
0
0
0
0
0
0
0
0
0
0
0
0
0
0
0
0
0
0
0
0
0
0
0
0
0
0
0
0
0
0
0
0
0
0
0
0
0
0
0
0
0
0
0
0
0
0
0
0
0
0
0
0
0
0
0
0
0
0
0
0
0
0
0
1
1
1
1
1
1
1
1
1
1
1
1
2
2
3
3
3
4
4
5
5
5
5
5
5
5
5
5
5
5
5
6
6
6
6
6
7
7
7
7
7
7
7
7
7
7
7
9
10
10
10
10
10
10
10
10
10
10
10
10
10
10
11
11
12
12
12
12
12
12
12
12
12
12
12
12
12
13
13
14
15
15
15
15
15
15
15
15
15
15
15
15
15
15
15
15
15
15
15
15
15
15
15
15
15
15
15
15
15
15
15
15
15
15
15
15
15
15
15
15
15
15
15
15
15
15
15
15
16
16
18
18
18
18
18
18
18
18
18
18
18
18
18
18
18
18
18
18
18
18
18
18
18
18
18
18
18
18
18
18
18
18
16
16
12
12
11
11
10
9
9
8
8
7
7
9
9
9
9
9
9
9
10
10
10
10
10
10
10
10
10
10
10
10
10
10
10
10
10
10
10
10
9
9
9
9
9
9
9
9
9
9
9
9
9
9
9
9
9
9
9
9
9
9
9
9
9
9
9
6
5
3
3
3
3
3
3
3
3
3
3
3
3
3
3
3
4
6
6
6
6
6
6
6
6
6
6
6
6
6
6
6
6
6
6
6
6
6
6
6
6
6
6
6
6
6
6
6
6
6
6
6
6
6
6
6
6
6
6
6
6
6
6
6
6
6
6
6
6
6
6
6
6
6
6
6
6
6
6
6
6
6
6
6
6
6
6
6
6
6
6
6
6
6
6
6
6
6
6
6
6
6
6
6
6
6
6
6
6
6
6
6
6
6
6
6
6
6
6
6
6
6
6
6
6
6
6
6
6
6
6
6
6
7
7
7
7
7
7
7
7
6
6
5
5
5
4
5
5
4
4
4
3
3
2
2
2
2
2
2
2
2
2
2
2
2
2
3
3
3
3
3
4
4
4
4
4
4
4
4
4
4
4
4
4
4
4
4
4
4
4
4
4
5
5
5
5
5
5
5
5
5
5
5
5
5
5
5
5
5
5
5
5
5
5
5
5
5
5
5
5
5
5
5
5
5
5
5
5
5
5
5
5
5
5
5
5
5
5
5
5
5
5
5
5
5
5
5
5
5
5
5
5
5
4
4
4
4
4
4
4
4
4
4
4
4
4
4
4
4
4
2
2
2
2
2
2
2
2
2
2
2
2
2
2
2
2
2
2
2
2
2
2
1
1
2
2
2
2
2
2
2
2
2
2
2
2
2
2
2
2
2
2
2
2
2
2
2
2
1
1
1
0
0
0
0
0
2
2
2
2
2
2
2
3
3
3
3
3
3
3
3
3
3
3
3
3
3
3
3
3
3
3
3
3
3
3
3
3
3
3
3
3
3
3
3
3
3
3
3
3
3
3
3
3
3
3
3
3
3
3
3
3
3
3
3
3
3
3
3
4
5
5
5
5
5
5
5
5
5
5
5
5
5
5
5
5
5
5
5
5
5
5
5
5
5
5
5
5
5
5
5
5
5
5
5
5
5
5
5
5
5
5
5
5
6
6
6
6
7
7
7
7
7
7
7
7
7
7
7
7
7
7
7
7
7
7
7
7
7
7
8
9
9
9
9
9
9
9
9
10
10
10
10
10
10
10
10
9
8
8
8
8
8
8
10
10
10
10
10
11
11
11
11
11
10
10
10
10
10
11
11
11
11
11
11
11
11
11
11
11
11
11
11
11
11
11
11
11
11
11
12
12
12
12
12
12
12
12
12
12
12
12
12
12
11
11
11
11
11
11
11
11
11
11
11
11
11
11
11
11
11
11
11
11
11
11
11
11
11
11
11
11
11
11
11
11
11
11
11
11
11
11
11
11
11
11
11
11
11
11
11
11
11
11
12
12
12
12
12
12
12
12
12
12
12
12
12
12
12
12
12
12
12
11
10
10
10
9
9
9
9
9
9
9
9
9
9
9
7
6
5
4
4
4
4
5
5
5
3
4
4
4
3
3
3
3
3
3
3
3
3
3
3
3
3
3
3
3
3
3
3
3
3
3
3
3
3
3
3
3
3
3
3
3
3
3
3
3
4
4
4
4
4
4
4
4
3
3
3
3
4
4
4
4
4
4
4
4
4
4
4
5
5
5
5
5
5
5
5
5
5
5
5
5
5
5
5
5
5
5
5
5
5
5
5
5
5
5
5
5
5
5
5
6
6
6
6
6
6
6
7
7
7
7
7
7
7
7
7
7
7
7
7
7
7
7
7
7
7
6
6
6
6
6
6
6
6
6
6
6
6
6
6
6
6
5
6
6
6
6
6
6
6
6
6
6
6
6
6
6
6
7
7
7
7
7
7
7
7
7
7
7
7
6
6
5
5
5
5
5
5
5
5
5
5
5
5
5
5
5
5
5
5
5
5
5
6
6
6
6
6
6
6
6
6
6
6
6
6
6
6
6
6
6
6
6
6
6
6
6
6
6
5
5
5
5
5
5
5
5
5
5
5
5
5
5
5
5
5
5
5
5
5
5
5
5
5
5
5
5
5
5
5
5
5
5
5
5
5
5
5
5
5
5
5
5
5
5
4
4
4
4
5
5
5
5
5
5
5
6
6
6
6
6
5
5
5
5
5
5
5
4
4
4
4
4
4
4
4
4
4
4
4
4
4
4
4
4
4
4
4
4
4
4
4
4
4
4
4
4
3
4
3
3
3
3
4
4
4
4
5
6
6
6
6
6
6
6
6
6
6
6
6
6
6
6
6
6
6
6
6
6
6
6
6
6
6
6
6
6
6
6
6
6
6
6
6
6
6
5
5
5
5
5
5
5
5
5
5
5
5
5
5
5
5
5
5
5
4
4
4
4
4
4
4
4
4
4
4
4
4
4
4
4
4
4
4
4
4
4
4
4
4
4
4
4
4
4
4
4
4
4
4
4
4
4
4
4
4
4
4
4
4
4
4
4
4
4
4
4
4
4
4
4
3
3
3
3
3
3
3
3
3
3
3
3
3
3
3
3
3
3
3
3
3
3
3
3
3
3
3
2
2
2
2
2
2
2
2
2
2
2
4
4
4
4
4
4
4
4
4
4
4
4
4
4
5
5
5
5
5
5
5
5
5
5
5
4
4
4
4
5
5
5
5
5
5
4
4
4
4
4
4
5
5
5
5
5
5
5
5
5
5
5
5
5
5
5
6
6
6
6
6
6
6
6
6
6
6
6
6
6
6
6
6
6
6
6
6
6
6
5
5
5
5
5
5
5
7
7
7
7
7
7
7
7
7
7
8
8
8
8
8
8
8
8
8
8
8
8
8
8
8
8
8
8
7
7
7
7
6
6
7
7
7
7
7
7
7
7
7
7
7
7
7
7
7
7
7
7
7
7
7
7
7
7
7
8
8
8
8
8
8
8
8
8
8
8
8
8
9
9
9
9
9
9
9
9
9
9
9
9
9
8
8
8
8
8
8
10
10
10
10
10
10
10
10
10
10
10
10
11
11
11
11
11
11
11
11
11
11
11
12
12
12
12
12
12
12
12
12
12
12
12
12
12
12
12
12
12
12
10
10
10
10
10
10
10
10
10
10
10
10
10
11
11
11
11
11
11
11
11
11
11
11
11
11
11
11
11
11
11
11
11
12
12
12
12
12
12
12
12
13
13
14
14
14
14
14
14
14
13
12
12
12
10
10
11
11
11
11
11
11
11
11
11
11
11
11
11
11
11
11
11
11
11
11
11
11
11
11
11
11
11
11
11
11
11
11
11
11
11
11
11
11
11
11
11
11
11
11
11
11
11
10
9
9
8
8
8
8
8
8
8
8
7
7
7
7
7
7
6
6
6
6
5
5
5
5
5
5
5
5
5
5
5
5
5
5
5
5
5
5
5
5
5
5
5
4
4
4
4
3
3
3
2
2
2
2
2
2
2
2
2
2
1
1
1
1
1
1
1
1
1
1
1
1
1
1
1
1
1
1
1
1
0
0
0
0
0
0
0
0
0
0
0
0
0
0
0
0
0
0
0
0
0
0
0
0
0
0
0
0
0
0
0
0
0
0
0
0
0
0
0
0
0
0
0
0
0
0
0
0
0
0
0
0
0
0
0
0
0
0
0
0
0
0
0
0
0
0
0
0
0
0
0
0
0
0
0
0
0
0
0
0
0
0
0
0
0
0
0
0
0
0
0
0
0
0
0
0
0
0
0
0
0
0
0
0
0
0
0
0
0
0
0
0
0
0
0
0
0
0
0
0
0
0
0
0
0
0
0
0
0
0
0
0
0
0
0
0
0
0
0
0
0
0
0
0
0
0
0
0
0
0
0
0
0
0
0
0
0
0
0
0
0
0
0
0
0
0
0
0
0
0
0
0
0
0
0
0
0
0
0
0
0
0
0
0
0
0
0
0
0
0
0
0
0
0
0
0
0
0
0
0
0
0
0
0
0
0
0
0
0
0
0
0
0
0
0
0
0
0
0
0
0
0
0
0
0
0
0
0
0
0
0
0
0
0
0
0
0
0
0
0
0
0
0
0
0
0
0
0
0
0
0
0
0
0
0
0
0
0
0
0
0
0
0
0
0
0
0
0
0
0
0
0
0
0
0
0
0
0
0
0
0
0
0
0
0
0
0
0
0
0
0
0
0
0
0
0
0
0
0
0
0
0
0
0
0
0
0
0
0
0
0
0
0
0
0
0
0
0
0
0
0
0
0
0
0
0
0
0
0
0
0
0
0
0
0
0
0
0
0
0
0
0
0
0
0
0
0
1
1
1
1
1
1
1
0
0
0
0
0
0
0
0
0
0
0
0
0
0
0
0
0
0
0
0
0
0
0
0
0
0
0
0
0
0
0
0
0
0
0
0
0
0
0
0
0
0
0
0
0
0
0
0
0
0
0
0
0
0
0
0
0
0
0
0
0
0
0
0
0
0
0
0
0
0
0
0
0
0
0
0
0
0
0
0
0
0
0
0
0
0
0
0
0
0
0
0
0
0
0
0
0
0
0
0
0
0
0
0
0
0
0
0
0
0
0
0
0
0
0
0
0
0
0
0
0
0
0
1
1
1
2
2
2
2
2
2
2
3
3
3
3
3
3
3
3
3
3
3
3
4
4
3
3
3
3
3
3
3
3
3
3
3
3
3
3
3
3
3
3
3
3
3
3
3
3
3
3
3
3
3
3
3
3
3
3
3
3
3
3
3
3
3
3
3
3
3
3
3
4
4
4
4
4
5
5
5
5
5
5
5
5
5
5
5
5
5
5
5
5
5
5
5
5
5
5
5
5
5
5
5
5
5
5
5
5
5
5
5
5
5
5
5
5
5
6
6
6
7
8
8
9
9
9
9
9
9
9
9
9
9
9
9
9
9
9
9
9
8
8
8
8
7
7
7
7
7
7
7
7
7
7
6
6
6
6
7
7
7
7
6
6
6
6
6
6
6
6
6
6
6
6
6
6
6
6
6
6
6
6
6
6
6
6
6
6
5
5
5
5
5
5
5
5
5
5
5
5
5
5
5
5
5
5
5
5
5
5
5
5
5
5
5
5
5
5
5
5
5
5
5
5
5
5
5
5
5
5
5
4
4
4
2
2
2
1
1
1
1
1
1
1
1
1
1
1
1
1
1
1
1
1
1
0
0
0
0
0
0
0
0
0
0
0
0
0
0
0
0
0
0
0
0
0
0
0
0
0
0
0
0
0
0
0
0
0
0
0
0
0
0
0
0
0
0
0
0
0
0
0
0
0
0
0
0
0
0
0
0
0
0
0
0
0
0
0
0
0
0
0
0
0
0
0
0
0
0
0
0
0
0
0
0
0
0
0
0
0
0
0
0
0
0
0
0
0
0
0
0
0
0
0
0
0
0
0
0
0
0
0
0
0
0
0
0
0
0
0
0
0
0
0
0
0
0
0
0
0
0
0
0
0
0
0
0
0
0
0
0
0
0
0
0
0
0
0
0
0
0
0
0
0
0
0
0
0
0
0
0
0
0
0
0
0
0
0
0
0
0
0
0
0
0
0
0
0
0
0
0
0
0
0
0
0
0
0
0
0
0
0
0
0
0
0
0
0
0
0
0
0
0
0
0
0
0
0
0
0
0
0
0
0
0
0
0
0
0
0
0
0
0
0
0
0
0
0
0
0
0
0
0
0
0
0
0
0
0
0
0
0
0
0
0
2
2
2
2
2
2
2
2
2
2
2
2
2
2
2
2
2
3
3
3
4
4
4
4
4
5
5
5
5
5
5
5
5
5
5
5
5
5
5
5
5
5
5
5
5
5
5
5
5
5
5
5
5
5
5
5
5
5
5
5
5
5
5
5
5
5
5
5
5
5
5
5
5
5
5
5
5
5
5
5
5
5
5
5
5
5
5
5
5
5
5
5
5
5
5
5
5
5
5
5
5
5
5
5
5
5
5
5
5
5
5
5
5
5
5
5
5
5
5
5
5
5
5
3
2
2
2
2
2
2
3
3
3
3
1
1
1
1
1
1
1
1
1
1
1
0
0
0
0
0
0
0
0
0
0
0
0
0
0
0
0
0
0
0
0
0
0
0
0
0
0
0
0
0
0
0
0
0
0
0
0
0
0
0
0
0
0
0
0
0
0
0
0
0
0
0
0
0
0
0
0
0
0
0
0
0
0
0
0
0
0
0
0
0
0
0
0
0
0
0
0
0
0
0
0
0
0
0
0
0
0
0
0
0
0
0
0
0
0
0
0
0
0
0
0
0
0
0
0
0
0
0
0
0
0
0
0
0
0
0
0
0
0
0
0
0
0
0
0
0
0
0
0
0
0
0
0
0
0
0
0
0
0
0
0
0
0
0
0
0
0
0
0
0
0
0
0
0
0
0
0
0
0
0
0
0
0
0
0
0
0
0
0
0
0
0
0
0
0
0
0
0
0
0
0
0
0
0
0
0
0
0
0
0
0
0
0
0
0
0
0
0
0
0
0
0
0
0
0
0
0
0
0
0
0
0
0
0
0
0
0
0
0
0
0
0
0
0
0
0
0
0
0
0
0
0
0
0
0
0
0
0
0
0
0
0
0
0
0
0
0
0
0
0
0
0
0
0
0
0
0
0
0
0
0
0
0
0
0
0
0
0
0
0
0
0
0
0
0
0
0
0
0
0
0
0
0
0
0
0
0
0
0
0
0
0
0
0
0
0
0
0
0
0
0
0
0
0
0
0
0
0
0
0
0
0
0
0
0
0
0
0
0
0
0
0
0
0
0
0
0
0
0
0
0
0
0
0
0
0
0
0
0
0
0
0
0
0
0
0
0
0
0
0
0
0
0
0
0
0
0
0
0
0
0
0
0
0
0
0
0
0
0
0
0
0
0
0
0
0
0
0
0
0
0
0
0
0
0
0
0
0
0
0
0
0
0
0
0
0
0
0
0
0
0
0
0
0
0
0
0
0
0
0
0
0
0
0
0
0
0
0
0
0
0
0
0
0
0
0
0
0
0
0
0
0
0
0
0
0
0
0
0
0
0
0
0
0
0
0
0
0
0
0
0
0
0
0
0
0
0
0
0
0
0
0
0
0
0
0
0
0
0
0
0
0
0
0
0
0
0
0
0
0
0
0
0
0
0
0
0
0
0
0
0
0
0
0
0
0
0
0
0
0
0
0
0
0
0
0
0
0
0
0
0
0
0
0
0
0
0
0
0
0
0
0
0
0
0
0
0
0
0
0
0
0
0
0
0
0
0
0
0
0
0
0
0
0
0
0
0
0
0
0
0
0
0
0
0
0
0
0
0
0
0
0
0
0
0
0
0
0
0
0
0
0
0
0
0
0
0
0
0
0
0
0
0
0
0
1
1
1
1
1
1
1
1
1
1
1
1
1
1
1
1
1
1
1
1
1
1
1
1
1
1
1
1
1
1
1
1
1
1
1
1
1
1
1
1
1
1
1
1
1
1
1
1
1
1
1
2
2
2
2
2
2
2
2
2
2
2
2
2
2
2
2
2
2
2
2
2
2
2
2
2
2
1
1
1
1
1
1
1
1
1
1
1
1
1
1
1
1
1
1
1
1
1
1
1
1
1
1
1
1
1
1
1
1
1
1
1
1
1
1
1
1
1
1
1
1
1
1
1
1
1
1
1
1
1
1
1
1
1
1
2
2
2
2
2
2
2
2
2
2
2
2
2
2
2
2
2
2
1
1
1
1
1
1
1
1
1
1
1
1
1
1
1
1
1
1
1
1
1
1
1
1
1
1
1
1
1
2
2
2
2
2
2
2
2
2
2
2
2
2
2
2
2
2
2
2
2
2
2
3
3
3
3
3
3
3
4
4
4
4
4
4
4
4
4
4
4
4
4
4
4
4
4
4
4
4
3
3
3
3
3
3
3
3
3
3
3
3
3
3
3
3
3
3
3
2
2
2
2
2
2
2
2
2
2
2
2
2
2
2
2
2
2
2
2
2
2
2
2
2
2
2
2
2
2
2
2
2
2
2
2
2
2
2
2
2
2
2
2
2
2
2
2
2
2
2
2
2
2
2
2
2
2
2
2
2
2
2
2
2
2
2
2
2
2
2
2
2
2
2
2
2
2
2
2
2
2
2
1
1
1
1
1
0
0
0
0
0
0
0
0
0
0
0
0
0
0
0
0
0
0
0
0
0
0
0
0
0
0
0
0
0
0
0
0
0
0
0
0
0
0
0
0
0
0
0
0
0
0
0
0
0
0
0
0
0
0
0
0
0
0
0
0
0
0
0
0
0
0
0
0
0
0
0
0
0
0
0
0
0
0
0
0
0
0
0
0
0
0
0
0
0
0
0
0
0
0
0
0
0
0
0
0
0
0
0
0
0
0
0
0
0
0
0
0
0
0
0
0
0
0
0
0
0
0
0
0
0
0
0
0
0
0
0
0
0
0
0
0
0
0
0
0
0
0
0
0
0
0
0
0
0
0
0
0
0
0
0
0
0
0
0
0
0
0
0
0
0
0
0
0
0
0
0
0
0
0
0
0
0
0
0
0
0
0
0
0
0
0
0
0
0
0
0
0
0
0
0
0
0
0
0
0
0
0
0
0
0
0
0
0
0
0
0
0
0
0
0
0
0
0
0
0
0
0
0
0
0
0
0
0
0
0
0
0
0
0
0
0
0
0
0
0
0
0
0
0
0
0
0
0
0
0
0
0
0
0
0
0
0
0
0
0
0
0
0
0
0
0
0
0
0
0
0
0
0
0
0
0
0
0
0
0
0
0
0
0
0
0
0
0
0
0
0
0
0
0
0
0
0
0
0
0
0
0
0
0
0
0
0
0
0
0
0
0
0
0
0
0
0
0
0
0
0
0
0
0
0
0
0
0
0
0
0
0
0
0
0
0
0
0
0
0
0
0
0
0
0
0
0
0
0
0
0
0
0
0
0
0
0
0
0
0
0
0
1
1
1
1
1
1
1
2
2
2
2
2
2
2
2
2
2
2
2
2
2
2
2
2
2
2
2
2
2
2
2
2
2
2
2
2
2
2
2
2
3
3
3
3
3
3
3
3
3
3
3
3
3
3
3
3
3
3
3
3
3
3
3
3
3
3
3
3
3
3
3
3
3
4
4
4
4
4
4
4
4
6
6
7
7
7
7
7
7
7
7
7
7
7
10
12
12
12
12
13
13
13
13
13
14
14
14
15
15
19
19
19
21
21
23
24
26
26
25
26
27
27
27
31
32
32
34
35
34
35
35
37
36
36
37
37
37
40
40
42
42
42
42
43
44
44
44
44
44
44
44
44
44
45
45
45
45
45
45
45
46
47
48
48
49
49
49
49
49
49
49
50
50
50
50
50
50
50
50
50
50
50
50
50
50
50
50
50
50
50
50
50
50
50
50
50
50
50
51
51
51
51
52
52
52
52
52
52
52
52
52
53
53
53
53
53
53
53
53
53
53
53
54
55
55
55
55
56
56
56
58
59
59
59
59
58
59
60
60
60
60
59
57
57
56
56
55
57
55
54
53
51
49
49
48
45
46
39
36
36
36
36
36
36
36
35
33
31
31
30
28
27
27
28
26
27
27
27
27
27
27
27
27
26
26
26
26
26
26
26
26
26
26
26
27
29
29
29
30
30
30
30
30
30
30
30
30
33
34
34
34
34
34
33
33
34
34
33
33
34
34
34
34
34
34
33
33
34
34
36
35
35
34
33
33
33
33
33
33
34
34
34
34
34
34
34
34
34
34
34
34
34
34
34
34
34
34
34
34
34
34
34
34
34
34
34
34
34
34
34
34
34
34
34
35
35
35
35
35
36
36
35
35
35
35
35
35
35
35
35
35
35
35
35
35
36
36
36
36
37
37
39
39
39
39
36
36
35
35
35
35
36
36
36
37
38
36
33
31
31
30
28
28
28
29
29
29
29
29
29
29
29
29
29
30
27
27
29
28
29
29
32
32
32
33
35
35
35
35
35
35
36
36
36
36
36
36
36
37
37
37
37
37
37
37
37
37
38
39
41
43
43
43
44
45
46
45
45
45
45
45
46
46
46
47
47
47
47
47
47
48
48
49
49
48
48
48
48
48
48
48
49
49
50
50
50
50
50
51
51
51
51
51
51
51
51
51
52
52
52
52
53
53
53
54
54
53
54
54
54
54
54
56
56
55
54
54
52
52
52
52
52
52
52
52
50
48
48
48
48
49
50
50
51
51
51
51
47
47
46
47
48
47
44
42
39
43
43
43
46
46
48
49
50
50
49
53
57
66
66
67
68
65
67
68
69
70
76
82
88
95
95
89
89
93
93
93
94
94
95
95
94
95
95
94
94
94
94
95
97
98
98
98
100
97
96
97
97
102
104
107
107
107
107
107
109
109
109
112
112
112
111
109
109
109
110
109
109
109
109
108
107
107
107
107
107
108
108
109
109
108
108
108
108
108
110
110
111
111
112
112
112
112
112
113
113
113
113
113
113
113
113
113
113
113
113
115
116
116
117
117
118
117
118
118
118
118
117
117
116
116
116
113
113
108
106
94
90
89
89
87
85
79
80
80
80
81
84
84
84
84
82
82
82
82
80
80
79
74
71
69
69
66
66
65
65
64
64
64
63
61
60
57
57
57
58
58
54
54
54
52
53
52
52
52
52
52
52
52
51
51
51
51
52
51
50
49
46
40
41
42
42
41
41
38
38
36
36
36
38
38
38
38
36
36
36
36
36
36
36
36
36
36
36
36
36
36
36
36
36
36
36
36
34
33
33
30
30
30
30
30
30
30
30
30
31
30
30
30
30
30
29
29
29
29
29
29
28
28
28
26
24
21
22
21
21
20
20
19
19
19
19
19
19
19
19
19
20
20
20
20
20
21
21
21
21
21
21
21
21
21
21
21
22
22
22
22
22
23
23
23
23
23
23
24
22
22
22
21
21
20
20
20
17
17
18
17
16
16
16
16
16
16
16
16
18
18
18
18
17
18
16
15
15
15
20
20
20
20
20
20
20
20
20
20
20
20
20
20
20
20
20
20
20
20
20
20
20
21
21
21
21
21
19
19
19
20
20
22
22
24
24
25
24
24
24
24
24
25
25
25
25
25
25
25
25
25
25
26
26
26
27
27
27
27
27
27
27
27
27
27
28
27
27
27
27
27
27
27
27
27
27
27
27
27
27
27
26
25
25
23
23
23
23
23
23
23
23
24
24
24
24
24
24
24
24
24
24
24
24
24
25
25
25
26
26
27
27
28
28
28
28
28
28
28
28
27
26
24
24
24
25
26
26
27
27
27
27
28
27
27
27
28
26
26
26
26
26
26
26
26
26
26
27
26
26
26
26
26
26
26
26
26
28
28
27
27
25
26
26
28
28
30
30
30
32
32
32
32
33
33
34
34
33
33
33
36
36
37
38
38
38
38
38
39
39
39
38
38
38
40
40
41
41
41
43
43
43
43
43
43
43
48
50
51
51
51
52
52
52
52
52
53
54
54
54
54
54
54
54
54
54
55
57
57
60
60
60
62
63
63
64
64
64
67
67
68
68
69
68
69
73
76
74
75
75
74
74
74
74
74
74
75
75
77
77
77
77
77
77
76
78
79
79
79
79
79
79
81
82
84
85
86
86
86
86
89
89
91
90
91
91
92
92
92
93
94
94
94
94
94
94
95
95
95
95
98
98
98
98
96
96
96
96
97
97
100
103
103
103
103
103
99
98
99
98
102
104
104
103
102
102
103
103
103
103
103
103
104
104
105
104
104
104
103
101
99
97
93
86
87
83
81
78
81
81
81
81
83
82
82
82
82
82
82
82
83
86
83
82
82
81
81
81
81
83
86
86
83
83
83
80
82
81
83
83
85
85
85
86
87
88
88
88
88
87
86
85
86
86
86
90
91
92
92
91
85
83
81
80
82
81
80
72
72
73
72
72
71
69
68
68
69
69
71
71
70
70
70
70
70
69
69
70
70
70
70
70
70
70
70
70
70
71
71
71
71
71
71
71
71
69
68
66
65
64
65
64
64
65
65
65
65
65
65
65
67
67
67
67
67
71
71
72
72
72
72
73
73
74
74
74
75
75
75
75
75
75
74
75
75
74
74
74
74
74
73
73
71
75
75
75
75
75
76
76
79
79
79
82
82
81
80
81
81
70
70
70
68
68
69
68
69
69
69
69
67
68
69
69
69
67
67
70
71
71
72
72
72
72
74
74
75
75
75
72
71
71
72
72
72
73
74
74
74
74
74
74
75
75
74
74
74
74
74
74
76
79
79
78
78
80
81
83
84
85
86
86
86
86
86
86
88
88
88
88
89
89
89
89
89
88
91
91
89
89
89
89
88
87
88
93
96
96
96
95
94
94
94
95
99
99
98
92
92
92
92
92
92
92
92
90
89
88
88
87
87
87
83
81
81
81
81
81
80
79
79
81
81
81
80
77
75
72
72
72
73
74
75
75
74
74
72
72
72
72
72
73
73
72
70
67
67
67
67
67
67
67
67
67
67
67
68
68
68
68
69
69
67
66
66
66
66
66
67
67
67
68
68
68
68
67
67
67
67
67
67
67
66
67
67
67
67
65
59
58
58
56
56
56
56
55
55
53
51
51
51
51
51
51
51
51
50
50
50
50
50
50
50
49
49
49
42
40
39
30
27
21
17
17
17
17
17
17
17
17
17
17
17
17
17
17
17
17
17
17
15
15
15
14
13
13
13
13
13
13
13
13
13
13
13
13
13
13
13
13
13
14
14
14
14
14
14
14
14
14
14
14
14
14
14
14
14
14
14
14
13
13
10
10
10
10
8
8
6
6
7
7
7
7
7
7
8
8
8
7
7
7
7
7
7
7
7
7
7
7
7
7
7
7
7
7
7
7
8
8
8
8
8
8
8
8
8
10
10
10
10
10
10
10
10
11
11
11
11
11
11
11
11
11
11
11
11
11
11
11
11
11
11
11
11
11
11
11
11
11
11
11
11
11
11
11
11
11
11
11
11
11
11
11
11
11
11
11
11
11
10
7
7
7
7
7
7
8
8
8
8
8
8
8
8
8
8
8
8
8
8
8
8
8
8
8
8
6
6
6
5
5
5
5
5
4
4
4
4
4
4
4
4
3
3
3
3
3
3
3
3
3
3
3
3
3
3
3
3
3
3
3
3
3
3
3
3
3
2
1
1
1
1
1
0
0
0
0
0
0
0
0
0
1
1
1
1
1
1
1
1
1
1
1
1
1
1
1
1
1
1
1
1
1
1
1
1
1
1
1
1
1
1
1
1
1
1
1
1
1
1
1
1
1
1
1
1
1
1
1
1
1
1
1
1
1
1
1
1
1
1
1
1
0
0
0
0
0
0
0
0
0
0
0
0
0
0
0
0
0
0
0
0
0
0
0
0
0
0
0
0
0
0
0
0
0
0
0
0
0
0
0
0
0
0
0
0
0
0
0
0
0
0
0
0
0
0
0
0
0
0
0
0
0
0
0
0
0
0
0
0
0
0
0
0
0
0
0
0
0
0
0
0
0
0
0
0
0
0
0
0
0
0
0
0
0
0
0
0
0
0
0
0
0
0
0
0
0
0
0
0
0
0
0
0
0
0
0
0
0
0
0
0
0
0
0
0
0
0
0
0
0
0
0
0
0
0
0
0
0
0
0
0
0
0
0
0
0
0
0
0
0
0
0
0
0
0
0
0
0
0
0
0
0
0
0
0
0
0
0
0
0
0
0
0
0
0
0
0
0
0
0
0
0
0
0
0
0
0
0
0
0
0
0
0
0
0
0
0
0
0
0
0
0
0
0
0
0
0
0
0
0
0
0
0
0
0
0
0
0
0
0
0
0
0
0
0
0
0
0
0
0
0
0
0
0
0
0
0
0
0
0
0
0
0
0
0
0
0
0
0
0
0
0
0
0
0
0
0
0
0
0
0
0
0
0
0
0
0
0
0
0
0
0
0
0
0
0
0
0
0
0
0
0
0
0
0
0
0
0
0
0
0
0
0
0
0
0
0
0
0
0
0
0
0
0
0
0
0
0
0
0
0
0
0
0
0
0
0
0
0
0
0
0
0
0
0
0
0
0
0
0
0
0
0
0
0
0
0
0
0
0
0
0
0
0
0
0
0
0
0
0
0
0
0
0
0
0
0
0
0
0
0
0
0
0
0
0
0
0
0
0
0
0
0
0
0
0
0
0
0
0
0
0
0
0
0
0
0
0
0
0
0
0
0
0
0
0
0
0
0
0
0
0
0
0
0
0
0
0
0
0
0
0
0
0
0
0
0
0
0
0
0
0
0
0
0
0
0
0
0
0
2
2
2
2
2
2
2
2
2
2
2
2
2
2
2
2
3
3
4
4
4
4
4
4
4
4
4
4
4
4
4
4
4
4
4
4
4
4
4
4
4
4
4
4
4
4
4
4
4
5
5
5
5
5
5
5
5
5
5
5
5
5
5
5
5
5
5
5
5
5
5
5
5
5
5
5
5
5
5
5
5
5
5
5
5
5
5
5
5
5
5
5
5
5
5
5
6
6
6
6
6
6
6
6
4
4
4
4
3
3
2
3
3
3
3
3
3
3
3
3
3
3
3
3
3
3
3
3
3
3
3
3
3
3
3
3
3
3
3
3
3
3
3
3
3
3
3
3
3
3
3
3
3
3
3
3
3
3
3
3
3
3
3
3
3
3
3
3
3
3
3
3
3
3
3
3
3
3
3
3
3
3
3
3
3
3
3
3
3
3
3
3
3
3
3
3
3
3
3
3
3
3
3
3
3
3
3
3
3
3
3
3
3
3
3
3
3
2
2
2
2
2
2
1
1
0
0
0
0
0
0
0
0
0
0
0
0
0
0
0
0
0
0
0
0
0
0
0
0
0
0
0
0
0
0
0
0
0
0
0
0
0
0
0
0
0
0
0
0
0
0
0
0
0
0
0
0
0
0
0
0
0
0
0
0
0
0
0
0
0
0
0
0
0
0
0
0
0
0
0
0
0
0
0
0
0
0
0
0
0
0
0
0
0
0
0
0
0
0
0
0
0
0
0
0
0
0
0
0
0
0
0
0
0
0
0
0
0
0
0
0
0
0
0
0
0
0
0
0
0
0
0
0
0
0
0
0
0
0
0
0
0
0
0
0
0
0
0
0
0
0
0
0
0
0
0
0
0
0
0
0
0
0
0
0
0
0
0
0
0
0
0
0
0
0
0
0
0
0
0
0
0
0
0
0
0
0
0
1
1
1
1
1
1
1
1
1
1
1
1
1
1
1
1
1
1
1
1
1
1
1
1
1
1
1
1
1
1
1
1
1
1
1
1
1
1
1
1
1
1
1
1
1
1
2
2
2
2
2
2
2
2
2
2
2
2
2
2
2
2
2
2
2
2
2
2
2
2
2
2
2
2
2
2
3
3
3
3
3
3
3
3
3
3
3
3
3
4
4
4
4
4
4
5
6
7
7
7
7
8
8
9
9
9
9
9
9
9
10
10
10
10
10
10
11
11
11
11
10
10
9
9
9
9
9
9
9
9
9
9
9
9
9
9
9
9
9
9
9
9
9
9
9
9
9
9
9
9
9
9
9
9
9
9
9
9
9
9
9
9
9
9
9
9
9
9
9
10
11
11
11
11
11
11
11
11
11
11
11
10
10
10
10
10
10
10
10
10
10
10
10
10
10
10
10
10
11
11
11
11
11
11
11
11
11
11
11
11
11
11
11
11
11
11
11
11
11
11
11
11
11
11
11
11
11
11
10
10
10
10
10
10
10
10
10
10
10
10
10
9
9
9
10
10
10
10
10
10
10
10
10
10
11
11
11
11
11
11
11
11
11
11
11
11
11
11
11
11
11
10
10
10
10
9
8
8
8
7
5
5
5
5
5
5
5
6
5
5
5
5
5
5
5
5
5
5
5
6
6
6
6
6
6
6
6
6
5
5
5
5
5
5
5
5
5
5
5
5
5
5
5
5
5
5
5
5
5
5
5
5
5
5
5
6
6
6
7
7
6
6
6
6
6
6
6
6
7
7
7
7
7
7
7
7
6
6
6
6
6
6
6
6
6
6
6
6
6
6
6
6
6
7
7
7
7
7
7
7
7
7
7
7
7
7
7
7
7
7
7
7
7
7
7
7
7
7
7
7
8
8
7
6
6
6
6
6
6
6
6
6
6
6
6
6
6
6
6
6
6
6
6
6
6
6
6
6
6
7
7
7
7
7
6
6
8
8
7
7
7
7
7
7
7
7
7
7
8
8
8
8
8
8
8
8
8
9
9
9
9
9
9
9
9
9
9
9
9
9
9
9
9
9
9
9
9
10
10
10
10
10
10
9
9
9
9
9
9
9
9
9
9
9
9
9
9
10
10
10
10
10
11
11
11
11
11
12
12
12
12
12
13
12
11
11
11
11
11
11
11
10
10
10
10
10
10
10
10
11
11
11
11
11
11
11
11
11
11
11
11
11
11
11
11
11
11
11
10
10
10
10
10
10
10
10
10
10
8
6
6
6
6
6
6
6
5
5
5
5
5
5
5
5
5
5
5
5
5
5
5
5
5
5
5
5
6
6
6
6
6
6
6
6
6
6
6
6
6
6
6
6
5
5
5
5
5
5
5
5
5
5
5
5
5
5
5
5
5
5
5
5
5
5
5
5
4
4
4
4
4
4
4
4
4
4
4
4
4
4
4
4
4
4
4
4
4
4
4
4
4
4
4
6
6
6
6
6
6
6
7
7
7
7
7
7
7
7
7
7
7
7
7
8
8
7
7
7
7
7
7
7
7
7
7
7
7
8
8
8
8
8
8
8
8
8
8
8
8
8
8
8
8
8
8
8
8
8
8
8
8
8
8
8
8
8
8
8
9
9
10
10
10
9
9
9
10
10
10
10
10
10
10
10
10
10
10
10
10
11
11
11
12
12
12
12
12
12
12
12
12
12
12
12
12
12
12
12
12
12
12
12
12
12
12
12
12
12
12
12
12
12
12
12
12
12
12
12
12
12
12
12
12
12
12
12
12
12
12
12
12
12
12
12
12
12
12
12
12
12
12
13
13
13
13
13
12
12
12
12
12
12
12
12
12
12
12
12
12
12
12
12
12
12
12
12
12
12
12
11
11
11
11
11
11
11
10
10
10
10
10
10
10
10
9
9
10
9
9
9
9
9
6
6
6
6
6
5
5
5
5
5
5
5
5
5
5
4
4
4
4
4
2
2
2
2
3
3
3
3
3
3
3
3
3
3
3
3
3
3
3
3
3
3
4
4
4
4
4
3
3
3
3
3
3
3
3
3
3
3
3
3
3
3
3
3
3
3
3
3
3
3
3
3
3
3
3
3
3
3
3
3
3
3
3
3
2
2
2
2
2
2
2
2
2
2
2
2
2
2
2
2
2
2
2
2
2
2
2
2
2
2
2
2
2
2
2
2
2
2
2
2
2
2
2
2
2
2
2
2
2
2
2
2
2
2
2
2
2
2
2
2
2
2
2
2
2
2
2
2
2
2
2
2
2
2
2
1
1
1
1
1
1
1
1
1
1
1
1
1
1
1
1
1
1
1
1
1
1
1
1
1
1
1
1
1
1
1
1
1
1
1
1
1
1
1
1
1
1
1
1
1
1
1
1
1
1
1
1
1
1
1
1
1
1
1
1
1
1
1
1
1
1
1
0
0
0
0
0
0
0
0
0
0
0
0
0
0
0
0
0
0
0
0
0
0
0
0
0
0
0
0
0
0
0
0
0
0
0
0
0
0
0
0
0
0
0
0
0
0
0
0
0
0
0
0
0
0
0
0
0
0
0
0
0
0
0
0
0
0
0
0
0
0
0
0
0
0
0
0
0
0
0
0
0
0
0
0
0
0
0
0
0
0
0
0
0
0
0
0
0
0
0
0
0
0
0
0
0
0
0
0
0
0
0
0
0
0
0
0
0
0
0
0
0
0
0
0
0
0
0
0
0
0
0
0
0
0
0
0
0
0
0
0
0
0
0
0
1
1
1
1
1
1
1
1
1
1
1
1
1
1
1
1
1
0
0
0
0
0
0
0
0
0
0
0
0
0
0
0
0
0
0
0
0
0
0
0
0
0
0
0
0
0
0
0
0
0
0
0
0
0
0
0
0
0
0
0
0
0
0
0
0
0
0
1
1
1
1
1
1
1
1
1
1
1
1
1
1
1
1
1
1
1
1
1
1
1
1
1
1
1
1
1
1
1
1
1
1
0
0
0
0
0
0
0
0
0
0
0
0
0
0
0
0
0
0
0
0
0
0
0
0
0
0
0
0
0
0
0
0
0
0
0
0
0
0
0
0
0
0
0
0
0
0
0
0
0
0
0
0
0
0
0
0
0
0
0
0
0
0
0
0
0
0
0
0
0
0
0
0
0
0
0
0
0
0
0
0
0
0
0
0
0
0
0
0
0
0
0
0
0
0
0
0
0
0
0
0
0
0
0
0
0
0
0
0
0
0
0
0
0
0
0
0
0
0
0
0
0
0
0
0
0
0
0
0
0
0
0
0
0
0
0
0
0
0
0
0
0
0
0
0
0
0
0
0
0
0
0
0
0
0
0
0
0
0
0
0
0
0
0
0
0
0
0
0
0
0
0
0
0
0
0
0
0
0
0
0
0
0
0
0
0
0
0
0
0
0
0
0
0
0
0
0
0
0
0
0
1
1
1
1
1
1
1
1
1
1
1
1
1
1
1
1
1
1
1
1
1
1
1
1
1
1
1
1
1
1
1
1
1
1
1
1
1
1
1
1
1
1
1
1
1
1
1
1
1
1
1
1
1
1
1
1
1
1
1
1
1
1
1
1
1
0
1
1
1
1
1
1
1
1
1
1
1
1
1
1
1
1
2
2
2
2
2
2
2
2
2
2
2
2
2
2
2
2
2
2
2
2
1
1
1
1
1
1
1
1
1
1
1
1
1
1
1
1
1
1
1
1
1
1
1
1
1
1
1
1
1
1
1
1
1
1
1
1
1
1
1
1
1
1
1
1
1
1
1
1
1
1
1
1
1
1
1
1
1
1
1
1
1
1
1
1
1
1
1
1
1
1
1
1
1
1
1
1
1
1
1
1
1
1
1
1
0
0
0
0
0
0
0
0
0
0
0
0
0
0
0
0
0
0
0
0
0
0
0
0
0
0
0
0
0
0
0
0
0
0
0
0
0
0
0
0
0
0
0
0
0
0
0
0
0
0
0
0
0
0
0
0
0
0
0
0
0
0
0
0
0
0
0
0
0
0
0
0
0
0
0
0
0
0
0
0
0
0
0
0
0
0
0
0
0
0
0
0
0
0
0
0
0
0
0
0
0
0
0
0
0
0
0
0
0
0
0
0
0
0
0
0
0
0
0
0
0
0
0
0
0
0
0
0
0
0
0
0
0
0
0
0
0
0
0
0
0
0
0
0
0
0
0
0
0
0
0
0
0
0
0
0
0
0
0
0
0
0
0
0
0
0
0
0
0
0
0
0
0
0
0
0
0
0
0
0
0
0
0
0
0
0
0
0
0
0
0
0
0
0
0
0
0
0
0
0
0
0
0
0
0
0
0
0
0
0
0
0
0
0
0
0
0
0
0
0
0
0
0
0
0
0
0
0
0
0
0
0
0
0
0
0
0
0
0
0
1
1
1
1
1
1
1
1
2
2
2
2
2
2
2
2
2
2
2
2
2
2
2
2
2
2
2
2
2
2
3
3
3
3
3
3
3
3
3
3
3
3
3
3
3
3
3
3
3
3
3
3
3
3
3
3
3
3
3
3
4
4
4
4
4
4
4
4
4
4
4
4
4
4
4
4
4
4
4
4
4
4
4
4
4
4
4
4
4
4
4
4
4
4
4
4
4
4
4
4
4
4
4
4
4
4
4
4
4
4
4
4
4
4
4
3
3
3
3
3
3
3
3
3
3
3
3
2
2
2
2
2
2
2
2
2
2
2
2
2
2
2
2
2
2
2
2
2
2
2
2
2
2
2
2
2
2
2
2
2
2
2
2
2
2
2
1
1
1
1
2
2
2
2
2
2
2
2
2
2
2
2
2
2
1
1
1
1
1
1
1
1
1
1
1
1
1
1
1
1
1
1
1
1
1
1
1
0
0
0
0
0
0
0
0
0
0
0
0
0
0
0
0
0
0
0
0
0
0
0
0
0
0
0
0
0
0
0
0
0
0
0
0
0
0
0
0
0
0
0
0
0
0
0
0
0
0
0
0
0
0
0
0
0
0
0
0
0
0
0
0
0
0
0
0
0
0
0
0
0
0
0
0
0
0
0
0
0
0
0
0
0
0
0
0
0
0
0
0
0
0
0
0
0
0
0
0
0
0
0
0
0
0
0
0
0
0
0
0
0
0
0
0
0
0
0
0
0
0
0
0
0
0
0
0
0
0
0
0
0
0
0
0
0
0
0
0
0
0
0
0
0
0
0
0
0
0
0
0
0
0
0
0
0
0
0
0
0
0
0
0
0
0
0
0
0
0
0
0
0
0
0
0
0
0
0
0
0
0
0
0
0
0
0
0
0
0
0
0
0
0
0
0
0
0
0
0
0
0
0
0
0
0
0
0
0
0
0
0
0
0
0
0
0
0
0
0
0
0
0
0
0
0
0
0
0
0
0
0
0
0
0
0
0
0
0
0
0
0
0
0
0
0
0
0
0
0
0
0
0
0
0
0
0
0
0
0
0
0
0
0
0
0
0
0
0
0
0
0
0
0
0
0
0
0
0
0
0
0
0
0
0
0
0
0
0
0
0
0
0
0
0
0
0
0
0
0
0
0
0
0
0
0
0
0
0
0
0
0
0
0
0
0
0
0
0
0
0
0
0
0
0
0
0
0
0
0
0
0
0
0
0
0
0
0
0
0
0
0
0
0
0
0
0
0
0
0
0
0
0
0
0
0
0
0
0
0
0
0
0
0
0
0
0
0
0
0
0
0
0
0
0
0
0
0
0
0
0
0
0
0
0
0
0
0
0
0
0
0
0
0
0
0
0
0
0
0
0
0
0
0
0
0
0
0
0
0
0
0
0
0
0
0
0
0
0
0
0
0
0
0
0
0
0
0
0
0
0
0
0
0
0
0
0
0
0
0
0
0
0
0
0
0
0
0
0
0
0
0
0
0
0
0
0
0
0
0
0
0
0
0
0
0
0
0
0
0
0
0
0
0
0
0
0
0
0
0
0
0
0
0
0
0
0
0
0
0
0
0
0
0
0
0
0
0
0
0
0
0
0
0
0
0
0
0
0
0
0
0
0
0
0
0
0
0
0
0
0
0
0
0
0
0
0
0
0
0
0
0
0
0
0
0
0
0
0
0
0
0
0
0
0
0
0
0
0
0
0
0
0
0
0
0
0
0
0
0
0
0
0
0
0
0
0
0
0
0
0
0
0
0
0
0
0
0
0
0
0
0
0
0
0
0
0
0
0
0
0
0
0
0
0
0
0
0
0
0
0
0
0
0
0
0
0
0
0
0
0
0
0
0
0
0
0
0
0
0
0
0
0
0
0
0
0
0
0
0
0
0
0
0
0
0
0
0
0
0
0
0
0
0
0
0
0
0
0
0
0
0
0
0
0
0
0
0
0
0
0
0
0
0
0
0
0
0
0
0
0
0
0
0
0
0
0
0
0
0
0
0
0
0
0
0
0
0
0
0
0
0
0
0
0
0
0
0
0
0
0
0
0
0
0
0
0
0
0
0
0
0
0
0
0
0
0
0
0
0
0
0
0
0
0
0
0
0
0
0
0
0
0
0
0
0
0
0
0
0
0
0
0
0
0
0
0
0
0
0
0
0
0
0
0
0
0
0
0
0
0
0
0
0
0
0
0
0
0
0
0
0
0
0
0
0
0
0
0
0
0
0
0
0
0
0
0
0
0
0
0
0
0
0
0
0
0
0
0
0
0
0
0
0
0
0
0
0
0
0
0
0
0
0
0
0
0
0
0
0
0
0
0
0
0
0
0
0
0
0
0
0
0
0
0
0
0
0
0
0
0
0
0
0
0
0
0
0
0
0
0
0
0
0
0
0
0
0
0
0
0
0
0
0
0
0
0
0
0
0
0
0
0
0
0
0
0
0
0
0
0
0
0
0
0
0
0
0
0
0
0
0
0
0
0
0
0
0
0
0
0
0
0
0
0
0
0
0
0
0
0
0
0
0
0
0
0
0
0
0
0
0
0
0
0
0
0
0
0
0
0
0
0
0
0
0
0
0
0
0
0
0
0
0
0
0
0
0
0
0
0
0
0
0
0
0
0
0
0
0
0
0
0
0
0
0
0
0
0
0
0
0
0
0
0
0
0
0
0
0
0
0
0
0
0
0
0
0
0
0
0
0
0
0
0
0
0
0
0
0
0
0
0
0
0
0
0
0
0
0
0
0
0
0
0
0
0
0
0
0
0
0
0
0
0
0
0
0
0
0
0
0
0
0
0
0
0
0
0
0
0
0
0
0
0
0
0
0
0
0
0
0
0
0
0
0
0
0
0
0
0
0
0
0
0
0
0
0
0
0
0
0
0
0
0
0
0
0
0
0
0
0
0
0
0
0
0
0
0
0
0
0
0
0
0
0
0
0
0
0
0
0
0
0
0
0
0
0
0
0
0
0
0
0
0
0
0
0
0
0
0
0
0
0
0
0
0
0
0
0
0
0
0
0
0
0
0
0
0
0
0
0
0
0
0
0
0
0
0
0
0
0
0
0
0
0
0
0
0
0
0
0
0
0
0
0
0
0
0
0
0
0
0
0
0
0
0
0
0
0
0
0
0
0
0
0
0
0
0
0
0
0
0
0
0
0
0
0
0
0
0
0
0
0
0
0
0
0
0
0
0
0
0
0
0
0
0
0
0
0
0
0
0
0
0
0
0
0
0
0
0
0
0
0
0
0
1
1
1
9
10
27
28
32
32
34
36
37
37
38
38
38
43
43
43
43
43
43
43
44
44
44
44
45
48
49
50
50
50
50
50
51
51
52
53
53
53
53
55
56
56
56
57
58
58
59
59
59
59
59
59
59
71
71
71
71
72
72
72
73
73
73
73
73
73
73
73
73
75
75
75
75
75
76
76
78
78
78
78
78
79
79
79
79
79
79
78
78
78
77
77
79
77
76
76
76
75
75
75
75
78
78
79
77
77
73
75
77
77
77
77
77
77
78
78
80
82
82
82
82
81
82
82
84
89
99
102
101
104
104
104
104
104
105
109
109
114
123
125
128
128
128
131
133
133
133
132
132
127
123
125
126
128
128
126
135
134
134
135
133
134
136
133
135
133
133
136
136
136
136
136
136
136
136
136
137
139
139
138
138
138
138
138
137
137
136
135
135
135
135
135
135
135
135
135
135
135
135
135
134
135
136
136
140
139
139
139
142
143
144
144
144
144
146
145
145
143
142
143
144
144
145
145
145
145
144
144
145
145
145
145
145
145
145
145
145
145
146
146
145
141
139
140
139
140
140
140
140
140
140
140
141
142
143
143
143
143
143
138
138
128
121
125
125
114
114
113
105
99
99
99
95
95
97
99
98
100
100
90
91
91
92
92
92
92
88
87
86
78
76
76
75
74
74
73
73
73
73
73
72
72
72
72
72
72
72
73
72
72
73
73
72
72
72
72
76
77
77
76
76
72
71
68
68
68
69
69
69
70
70
72
72
72
72
71
72
71
67
68
68
68
68
69
69
70
71
70
71
71
70
73
72
71
72
72
72
72
72
72
72
72
72
72
72
72
75
75
75
79
79
81
81
81
81
80
82
82
82
83
83
83
73
73
74
74
74
75
74
80
81
80
77
89
89
91
91
92
95
98
98
98
101
104
105
104
104
104
104
104
104
106
106
106
106
107
107
107
107
107
107
110
111
110
111
113
116
118
121
121
124
124
144
145
146
149
150
148
147
149
153
152
152
152
150
150
150
151
152
158
158
158
159
159
160
160
163
168
168
168
168
168
168
169
169
173
173
173
168
168
168
168
168
169
168
168
168
167
167
168
169
170
170
170
171
171
171
171
171
171
171
171
171
171
172
172
172
172
174
174
178
179
176
176
179
179
179
179
179
178
178
180
180
179
179
179
175
176
173
172
171
169
164
164
164
161
152
143
142
134
131
131
131
131
131
134
135
135
136
136
137
137
137
138
134
134
134
132
132
132
132
131
110
111
112
112
115
117
117
118
117
116
117
117
117
117
116
117
117
117
117
116
116
113
111
110
94
89
87
85
78
77
78
75
73
73
75
74
74
75
74
74
75
72
69
69
69
69
68
66
65
66
66
67
67
66
66
66
66
67
67
67
67
67
67
67
67
67
67
67
67
68
68
69
69
69
71
72
72
72
72
72
72
73
73
73
73
73
75
76
74
73
70
68
68
68
69
68
69
69
69
67
67
67
64
63
61
61
62
65
67
66
66
66
66
66
67
67
67
68
68
71
70
70
70
72
72
72
72
72
72
72
72
72
72
72
72
72
72
73
73
74
74
74
76
76
76
76
77
77
77
80
80
80
80
79
79
79
81
82
82
82
83
83
83
83
83
83
83
85
87
88
89
89
90
90
90
90
90
91
90
90
88
87
86
86
90
90
90
90
90
90
90
89
89
89
84
77
73
72
73
76
78
78
78
77
76
76
76
75
75
75
75
75
76
77
77
77
77
78
79
79
83
83
83
83
83
83
83
84
85
86
88
90
89
90
90
89
84
84
84
85
85
83
82
79
80
81
84
84
83
83
83
83
83
84
81
80
82
80
80
80
80
79
80
76
73
72
73
73
73
72
72
72
73
73
74
69
69
69
69
69
68
69
69
69
69
69
69
69
69
69
69
70
70
68
68
64
64
66
67
68
68
68
65
65
65
65
67
67
67
67
67
67
67
67
66
64
64
65
66
66
64
64
64
63
63
67
66
65
65
63
63
63
63
63
63
63
62
62
63
63
63
56
55
55
55
55
55
55
56
55
55
55
55
54
53
53
49
49
45
44
43
41
38
38
39
39
39
39
39
40
41
43
44
45
45
44
44
44
44
44
43
44
42
40
40
41
41
41
43
43
44
44
46
46
47
47
47
47
47
48
48
48
48
49
49
48
48
48
48
48
48
49
49
46
47
45
46
48
48
53
53
55
56
57
57
58
59
59
60
60
65
65
66
66
65
65
66
66
70
70
71
72
73
72
72
75
75
75
75
76
76
75
75
75
76
76
76
77
78
80
80
79
79
79
79
79
79
79
79
79
79
79
79
79
79
79
79
79
79
77
77
77
77
77
77
77
77
77
77
77
77
77
77
77
77
76
76
76
76
76
76
77
77
77
77
77
77
77
77
77
78
78
78
78
78
78
78
78
78
79
79
77
77
77
77
76
76
76
76
71
71
70
70
63
62
60
61
61
61
61
61
62
63
62
62
62
61
67
61
61
60
57
56
56
56
56
56
53
45
44
40
37
38
44
43
43
39
40
42
42
43
43
42
42
40
40
40
40
40
40
41
41
41
41
41
41
40
40
40
40
40
40
42
42
42
42
42
42
42
42
43
43
42
40
41
43
41
43
43
43
43
43
46
46
46
46
48
48
48
48
48
48
48
50
49
49
50
49
49
49
49
49
49
49
49
49
49
50
49
49
50
51
60
60
60
60
62
64
64
64
64
64
64
64
64
64
64
65
65
62
62
62
65
64
64
63
62
61
62
62
62
67
68
67
66
69
70
70
72
72
72
72
72
72
73
74
74
75
76
77
77
78
78
78
78
78
78
78
79
79
78
78
79
78
77
76
76
77
78
78
80
80
81
81
81
80
79
79
79
79
78
78
80
80
80
80
80
80
81
81
81
81
81
81
82
84
86
86
86
85
86
87
89
90
90
90
91
91
93
93
92
92
92
92
92
94
94
94
94
94
94
94
94
94
95
95
98
98
100
102
106
105
104
105
105
104
104
107
111
110
112
112
113
112
113
113
109
115
111
108
109
91
91
91
90
88
88
88
88
88
88
89
90
88
86
87
86
88
90
90
90
90
93
92
92
98
99
99
99
99
99
99
99
99
98
98
98
100
102
102
102
101
95
94
94
94
97
97
98
99
97
96
95
95
96
97
97
97
97
97
95
95
95
95
95
95
95
95
95
95
96
96
96
96
97
97
97
99
99
98
98
98
101
101
101
98
98
94
93
85
85
85
85
84
84
82
82
77
76
74
76
77
77
78
79
79
79
79
79
79
78
79
81
80
78
73
73
72
72
72
72
72
72
72
72
73
74
72
72
72
64
63
63
63
63
63
64
64
64
64
64
64
62
63
58
57
59
56
56
50
51
51
49
49
49
50
51
56
58
59
57
57
55
55
55
56
56
56
55
55
55
55
55
57
57
58
58
58
58
60
60
59
59
59
59
60
61
63
63
63
63
64
64
64
64
66
66
66
64
62
63
63
63
64
64
64
64
64
64
64
64
65
65
65
65
64
64
64
65
66
66
66
66
54
54
55
54
54
54
53
53
52
53
53
55
57
57
57
57
57
57
59
66
68
70
70
70
70
69
68
68
68
68
68
68
68
69
69
71
71
72
72
72
72
72
73
73
74
75
76
76
76
76
77
81
81
81
81
85
86
87
87
89
89
89
91
93
95
95
98
102
102
103
103
103
110
112
111
112
112
111
118
116
120
122
123
121
119
118
118
118
120
120
120
123
130
130
132
132
133
133
134
135
137
138
139
138
140
141
136
136
134
134
123
120
119
121
122
125
126
126
126
128
129
134
136
140
140
139
139
139
140
140
140
140
140
140
144
145
146
147
147
147
152
153
153
154
156
156
160
160
160
163
164
166
166
167
166
172
173
174
175
175
176
176
183
183
182
182
182
185
185
197
197
201
205
209
213
213
213
214
214
214
212
209
215
217
217
216
213
215
218
218
222
223
223
223
224
224
224
224
224
223
224
226
226
229
229
232
232
233
235
237
231
230
226
225
225
218
218
218
219
219
218
218
217
218
213
212
205
199
195
184
183
182
182
182
182
181
180
180
181
181
182
181
181
181
181
181
181
181
181
181
181
181
181
183
183
183
185
185
185
185
185
186
187
188
187
187
188
190
194
194
190
182
178
177
176
175
175
180
181
181
184
184
184
185
185
184
185
185
184
175
175
172
168
149
136
136
140
140
142
146
142
132
136
134
132
131
132
139
141
145
142
139
135
134
126
121
121
120
124
122
119
114
113
113
113
115
115
118
127
126
130
129
128
128
128
128
128
128
130
132
132
132
132
132
132
132
132
132
132
133
135
136
136
136
136
136
136
136
134
134
135
131
131
131
131
131
133
133
133
134
134
134
135
136
136
137
137
138
131
131
131
130
133
133
133
133
134
135
135
135
137
137
137
138
134
133
133
133
134
135
135
137
138
138
138
139
139
139
143
143
143
144
145
145
145
145
145
146
147
147
147
147
147
146
146
144
142
136
131
132
131
141
137
129
139
139
139
139
140
142
133
134
131
127
125
120
119
120
120
121
126
126
126
128
128
129
128
128
128
128
130
136
136
134
137
137
130
131
131
131
131
134
134
131
134
131
133
133
133
132
131
135
134
135
135
135
135
136
146
151
152
153
154
154
154
159
161
160
160
162
162
162
163
163
163
164
165
166
168
168
168
168
169
168
172
174
175
177
177
177
178
180
180
180
181
179
178
173
164
157
156
154
154
155
156
164
167
167
167
167
169
169
176
176
176
177
177
176
177
189
189
187
183
176
177
177
181
182
180
179
182
186
186
187
189
189
189
190
202
203
206
215
217
218
218
219
219
222
222
226
227
222
220
218
219
220
213
214
213
213
213
223
224
225
226
228
229
240
253
255
253
252
258
258
259
259
263
264
264
267
264
264
265
268
271
266
266
266
268
266
305
308
309
312
313
318
318
327
326
323
322
326
326
327
327
364
371
374
375
380
380
380
388
389
390
400
400
398
395
393
392
394
393
393
394
393
397
401
404
405
408
415
417
425
424
424
424
423
423
427
426
427
427
428
427
426
426
429
429
432
434
434
434
434
435
436
437
437
437
438
438
438
438
437
438
438
441
439
441
441
441
446
444
445
445
443
444
440
442
444
444
444
444
441
442
441
441
451
452
451
442
419
393
386
388
390
389
395
394
394
396
398
400
400
409
409
408
407
404
419
421
423
429
432
433
432
432
433
434
434
419
411
412
408
406
376
337
336
327
328
330
331
330
332
331
332
342
320
307
277
271
274
253
254
262
259
256
259
259
262
262
268
269
275
276
276
276
276
277
279
279
280
281
281
282
284
283
284
284
284
285
285
286
287
287
291
291
292
298
298
301
301
301
302
302
302
303
303
303
302
303
294
295
297
296
291
289
285
285
288
286
269
243
232
231
228
229
234
232
231
230
223
223
223
219
219
219
218
218
218
218
220
221
224
223
223
225
224
227
226
228
227
227
226
226
226
225
224
224
225
225
225
225
225
225
225
224
224
224
224
225
225
225
226
228
228
226
226
222
222
221
185
185
174
157
145
124
109
105
116
125
124
124
136
146
146
158
167
175
177
184
199
200
209
216
221
222
223
226
232
232
235
239
244
246
256
257
260
269
275
279
283
291
291
296
303
306
306
308
308
307
312
313
313
312
322
327
327
332
330
337
336
339
339
347
345
344
353
351
353
353
354
362
364
368
366
365
372
371
374
386
388
390
391
396
396
396
396
399
405
406
405
409
407
420
426
423
427
432
447
451
458
464
465
465
467
475
482
490
491
490
490
490
490
489
486
485
484
480
480
480
481
481
481
481
482
482
482
481
481
481
496
504
504
506
506
506
501
501
501
501
506
510
515
514
514
515
516
516
516
517
518
523
524
524
522
520
521
522
522
525
522
522
523
521
528
528
527
522
521
521
520
520
521
521
521
521
522
523
522
521
520
520
522
512
512
517
516
516
514
510
506
504
493
491
489
489
489
487
487
486
486
486
485
483
483
483
483
482
480
480
474
474
473
466
466
466
444
438
424
411
390
380
370
348
351
334
340
344
335
331
318
271
246
243
240
240
240
240
238
245
230
228
227
228
208
187
187
185
186
185
183
184
182
184
188
195
195
191
188
174
162
159
152
155
156
156
158
159
165
169
169
167
166
170
170
170
171
176
177
180
182
184
182
183
183
183
183
183
181
181
183
183
185
186
186
188
193
193
195
194
195
191
190
194
197
196
197
198
202
203
205
204
204
203
204
204
204
204
204
204
204
207
207
207
206
203
202
202
199
198
198
198
198
199
199
199
199
199
199
201
203
204
206
208
208
211
212
213
213
213
214
214
214
215
217
216
215
213
212
210
210
210
206
205
206
207
204
203
204
202
193
193
177
176
176
170
170
169
184
185
188
188
187
188
188
194
196
197
198
200
201
205
206
209
205
203
208
209
219
223
224
230
221
221
216
214
218
216
215
210
207
207
208
209
214
216
217
221
222
222
222
224
222
223
223
225
229
228
227
228
229
230
230
232
234
232
236
236
236
236
239
240
241
241
241
241
245
251
252
253
254
254
253
254
260
263
268
267
269
262
258
248
246
246
246
248
249
247
247
237
237
236
236
239
241
242
240
241
243
244
246
245
247
244
243
242
244
244
247
253
252
251
251
250
249
249
250
252
252
253
253
253
268
268
267
262
267
265
263
265
265
265
266
263
259
244
244
241
239
238
238
238
237
235
234
229
229
229
227
224
223
223
221
221
219
219
218
218
218
209
209
204
197
191
186
180
178
178
177
177
177
176
176
176
176
174
174
173
168
168
167
167
167
167
167
167
167
166
164
164
164
164
164
164
164
164
164
163
164
164
161
156
148
144
144
139
134
129
125
121
115
114
112
112
112
111
109
109
109
110
111
111
111
111
111
111
111
111
110
110
110
105
102
90
80
62
39
38
29
24
23
22
22
22
22
22
21
21
21
19
18
18
17
17
17
17
17
14
12
11
11
11
11
11
11
11
11
11
11
10
10
10
10
10
10
10
10
10
10
10
10
10
10
10
10
10
10
10
10
10
10
10
10
10
10
10
10
10
9
9
9
9
8
8
8
8
6
6
5
5
3
2
2
2
2
2
2
2
2
2
2
2
2
2
2
2
2
2
2
2
2
2
2
2
2
2
2
2
2
2
2
2
2
2
2
2
2
2
2
2
2
2
2
2
2
2
2
2
2
2
2
2
2
2
2
2
2
2
2
2
2
2
2
2
2
2
2
2
4
5
5
5
6
10
10
10
13
17
22
33
35
35
35
37
41
41
43
43
47
48
51
55
58
59
63
65
68
71
72
79
81
82
82
84
84
86
93
101
101
101
101
108
111
119
119
120
120
120
123
124
126
126
128
129
132
133
136
145
151
153
158
167
183
193
194
199
202
203
203
204
204
206
211
212
212
217
222
222
238
238
240
243
249
250
250
256
256
256
261
282
284
286
287
286
285
288
289
298
303
305
307
307
310
310
314
315
318
318
320
320
320
320
323
323
330
330
330
332
333
334
334
334
337
342
347
350
350
351
352
353
353
357
359
358
358
363
364
364
370
372
372
372
372
372
374
374
374
376
375
375
380
384
385
386
383
368
369
364
363
363
364
364
364
364
364
360
360
357
354
356
357
357
357
357
354
350
350
350
349
353
359
360
361
364
364
364
364
364
361
362
360
359
354
353
349
333
331
309
307
306
304
303
300
300
275
275
265
250
249
233
227
220
219
218
218
218
219
219
209
204
192
189
189
194
199
206
208
206
206
204
207
206
206
207
215
216
217
217
217
219
221
218
219
219
220
221
219
219
222
225
238
231
230
229
223
226
220
220
224
234
235
239
240
244
244
242
239
243
245
247
249
248
250
250
257
257
258
260
260
260
260
259
261
261
261
261
261
261
262
262
263
262
262
262
262
262
262
262
262
262
262
262
261
261
261
261
260
261
261
254
248
230
220
220
220
220
220
220
220
220
219
219
216
214
214
214
214
214
213
213
213
213
213
215
215
215
215
215
215
215
216
216
216
216
216
216
215
215
215
215
215
214
214
214
215
215
215
216
213
213
213
215
216
214
212
212
210
210
175
136
125
115
90
75
47
40
37
36
35
36
36
36
37
36
37
39
38
38
33
32
31
30
30
28
28
28
29
29
29
29
30
30
30
32
33
32
35
36
37
37
37
38
38
38
38
38
39
39
39
39
39
39
40
40
41
41
41
42
43
47
49
49
56
56
57
58
59
60
60
61
61
61
62
72
72
72
82
86
89
89
89
89
89
89
90
90
92
92
93
91
91
93
104
106
105
107
110
113
120
120
120
121
122
122
123
126
126
126
144
142
143
144
149
152
159
166
174
175
177
178
177
178
177
180
180
182
187
187
189
189
189
188
187
189
188
189
199
199
209
210
206
204
204
202
202
202
204
205
206
205
211
213
215
214
214
218
218
218
219
221
225
225
230
231
234
234
235
235
235
235
236
248
250
250
250
250
250
251
259
260
260
261
261
261
261
261
260
261
263
268
268
270
270
270
270
272
274
276
276
278
279
279
282
286
288
288
288
291
291
293
293
293
292
295
299
306
306
307
307
307
307
307
308
315
314
315
322
323
322
326
325
327
334
334
333
333
330
319
318
320
322
322
325
325
325
336
335
338
340
342
342
337
355
352
349
352
351
352
352
351
351
349
346
340
336
333
334
339
338
337
347
345
345
343
342
342
348
355
347
340
339
316
314
319
321
321
321
322
320
320
321
320
319
315
314
319
323
327
327
324
319
324
320
318
315
312
314
314
315
315
311
313
315
315
316
319
322
324
324
323
322
321
323
325
326
326
326
326
328
329
329
332
333
333
333
333
335
336
336
336
336
333
332
332
333
333
333
334
334
332
331
331
333
331
341
337
336
332
331
312
312
312
312
312
312
313
315
315
315
315
312
313
312
314
314
314
318
315
315
316
315
315
315
315
315
315
316
315
318
318
319
320
321
324
324
315
316
298
297
291
285
270
262
262
259
259
251
232
195
151
146
145
145
144
144
144
143
142
134
134
135
135
142
144
143
144
143
141
139
139
138
139
140
140
142
142
142
141
141
140
141
141
141
141
141
141
141
141
142
142
142
142
142
142
142
142
142
142
142
142
141
140
140
140
137
136
133
123
116
111
100
102
102
102
102
100
99
95
93
92
92
92
92
92
92
92
92
92
92
92
92
92
92
94
93
93
94
94
94
94
93
93
93
93
92
92
92
92
89
88
88
88
77
77
77
72
71
72
72
72
70
68
67
61
59
58
58
57
57
55
51
51
50
50
50
50
48
46
45
43
41
40
40
40
40
41
41
40
40
38
38
38
38
37
36
36
36
36
36
36
37
35
33
33
32
32
33
34
34
34
34
34
33
33
33
33
33
34
35
37
37
37
37
37
37
38
45
45
48
48
48
50
50
50
48
49
51
52
52
51
50
50
50
52
53
53
51
53
54
58
57
57
57
57
57
58
58
58
58
58
58
58
58
58
58
58
59
59
59
59
59
59
60
60
60
60
60
60
61
61
61
61
61
62
62
62
63
63
62
62
62
62
62
62
62
62
62
62
62
62
62
62
62
62
62
62
62
62
62
62
62
63
63
63
63
63
63
63
63
63
63
63
63
63
63
62
62
63
63
63
63
63
64
64
63
63
63
62
62
61
61
61
61
61
61
62
62
62
62
62
61
60
60
60
60
60
58
58
55
48
46
45
41
38
29
29
29
28
28
28
26
26
26
26
26
26
26
26
27
27
27
27
27
27
27
27
27
27
26
24
24
24
24
24
25
25
24
24
23
22
22
21
21
21
22
20
20
19
17
13
12
12
13
12
12
11
11
11
12
12
12
13
13
13
13
13
13
13
13
13
13
13
13
13
13
12
12
12
12
12
13
13
13
16
16
16
16
16
16
16
16
16
16
16
16
18
17
17
16
16
16
16
16
16
16
17
17
17
17
18
17
17
17
17
17
18
18
18
18
18
21
21
21
21
21
21
22
22
22
22
22
22
22
24
23
22
23
24
24
24
24
24
24
24
24
25
25
24
24
24
24
24
24
24
25
25
26
26
27
28
28
29
30
31
31
31
31
31
31
31
32
34
34
35
37
37
37
38
38
38
38
38
38
38
38
38
38
38
38
38
38
38
38
38
38
38
37
38
38
37
37
37
37
38
38
39
40
40
40
41
41
41
41
42
43
44
44
44
44
43
44
44
45
45
44
44
45
45
45
45
45
45
45
45
45
45
46
47
47
48
48
48
48
48
48
49
49
49
49
49
49
49
49
49
48
48
48
48
48
48
48
49
48
48
48
48
48
48
48
47
47
47
47
47
47
45
44
43
42
43
43
44
41
40
36
36
36
36
36
35
35
35
35
33
33
34
32
32
32
33
33
34
34
35
34
34
35
35
35
34
34
34
35
36
36
36
35
34
33
33
33
33
33
33
34
34
33
33
33
35
36
35
35
35
37
36
36
34
32
32
31
31
31
31
31
31
32
31
31
30
30
30
28
26
25
24
20
20
20
21
21
21
23
25
25
27
27
28
28
28
28
28
29
30
29
29
29
29
29
29
29
29
30
30
30
31
31
31
31
34
34
34
34
35
35
35
35
35
35
35
35
35
36
38
38
37
38
39
39
41
41
43
45
44
45
45
45
46
46
46
47
47
46
44
45
45
46
47
48
48
49
48
49
50
49
49
49
49
49
49
49
49
49
49
48
49
49
48
48
48
48
48
48
48
48
48
48
50
51
51
51
51
52
52
52
52
52
52
52
52
51
51
51
51
51
51
51
51
51
52
52
52
52
53
53
53
53
53
53
53
53
53
53
53
53
53
52
52
51
51
51
52
52
52
52
51
50
49
49
49
49
49
48
48
47
45
44
42
42
42
39
39
39
36
36
36
33
33
33
33
31
31
31
30
27
25
21
21
21
20
20
20
20
20
19
19
19
21
22
23
23
22
25
34
37
38
34
31
33
33
33
38
38
38
38
39
39
39
39
39
39
39
39
39
39
39
39
39
40
40
41
41
42
42
42
43
40
36
36
36
38
40
40
40
41
41
41
41
41
41
41
41
39
39
39
46
46
46
47
47
48
48
48
48
49
49
49
49
49
49
50
50
50
51
51
51
51
51
51
51
51
52
52
52
52
53
53
54
54
54
54
54
54
54
54
55
55
55
55
56
56
56
56
56
56
56
56
56
56
56
56
56
56
56
56
56
57
58
58
58
58
58
58
58
58
58
58
59
57
55
55
53
53
53
54
59
59
60
61
61
62
62
62
62
63
63
63
62
61
61
61
61
61
62
64
66
66
66
66
66
66
65
64
63
63
59
52
52
52
52
52
52
52
51
51
49
49
43
45
46
48
47
40
40
40
40
40
40
40
40
40
40
40
42
41
41
41
41
41
40
40
41
41
41
41
44
44
45
45
43
43
43
43
43
44
47
47
49
49
49
50
50
51
51
52
52
52
51
51
51
51
51
51
51
50
50
49
49
49
49
49
49
49
49
49
49
49
49
49
49
54
54
54
54
54
55
55
55
55
55
55
54
54
54
56
56
59
59
59
59
59
59
59
59
59
59
59
59
59
59
59
59
58
58
56
55
51
46
45
47
47
46
47
47
48
48
48
48
48
48
47
47
45
45
45
46
46
46
46
46
46
46
46
46
47
47
47
46
45
45
45
44
44
39
39
39
38
38
41
41
41
41
40
40
40
40
40
40
40
41
41
41
41
41
41
41
40
37
36
35
35
35
35
35
35
35
35
35
37
37
37
37
36
38
34
34
34
33
33
33
30
26
27
26
25
25
25
25
27
26
26
26
26
26
25
25
24
24
24
24
24
24
24
24
24
24
24
22
21
21
20
21
21
21
22
23
23
23
23
23
23
23
23
23
24
24
24
24
24
23
23
23
23
23
23
23
24
24
25
25
24
24
24
24
26
26
26
26
26
26
26
27
27
27
27
27
28
28
28
28
28
28
28
28
28
29
29
30
30
30
30
30
30
30
30
30
30
30
30
30
30
31
31
31
30
30
30
30
30
30
31
31
31
31
31
31
31
31
31
31
30
28
28
28
24
24
24
24
24
25
26
26
26
25
26
25
25
25
25
25
26
26
26
26
26
26
26
26
27
27
27
28
28
28
28
28
28
28
27
27
25
25
25
25
28
28
29
29
29
29
29
29
29
29
29
28
27
27
27
26
26
22
22
23
23
23
23
23
21
21
20
21
22
23
23
23
23
22
21
20
20
20
19
19
17
17
17
19
19
19
18
18
18
18
18
18
18
18
19
19
19
19
19
19
19
19
19
19
19
19
19
19
19
19
19
19
19
19
19
19
19
19
19
19
19
19
19
19
19
19
19
19
19
19
19
19
19
19
19
19
18
18
18
18
18
18
18
18
18
18
18
19
18
20
20
20
16
16
14
12
12
12
12
12
12
12
12
12
13
13
12
12
12
12
12
12
14
14
14
15
15
15
15
16
16
18
19
19
19
19
17
17
18
18
18
18
18
18
20
20
20
20
20
20
18
18
18
18
18
18
18
18
19
18
19
20
20
20
20
21
24
26
26
26
27
28
27
27
27
28
28
31
31
31
31
31
31
31
31
31
31
32
32
32
33
33
34
34
34
34
36
36
36
36
36
36
36
37
37
38
39
38
39
39
39
40
40
41
41
41
41
42
42
42
42
42
42
42
43
44
45
45
45
45
45
45
45
45
45
45
45
45
44
44
44
44
44
44
44
43
43
43
43
44
44
44
44
44
44
44
44
45
45
45
45
46
46
48
48
48
48
48
50
50
50
51
51
52
53
54
53
54
54
53
53
53
53
54
54
54
53
50
50
51
51
53
53
50
51
50
50
50
51
52
51
49
49
47
43
43
43
43
43
43
43
43
43
44
44
44
44
45
45
45
45
45
45
45
45
45
45
43
43
43
43
43
43
43
43
43
43
43
43
43
43
43
43
43
43
42
36
33
30
30
30
30
30
29
29
29
29
29
29
29
28
28
26
25
25
25
25
25
25
25
25
24
24
23
23
23
23
23
23
23
23
23
23
23
23
23
23
23
23
22
22
22
22
22
23
22
22
22
23
23
22
22
21
21
21
21
21
21
21
21
16
15
13
13
13
12
9
8
7
6
5
5
5
5
5
5
5
4
4
4
4
4
4
4
4
4
4
4
4
4
4
4
4
4
4
4
4
4
4
4
4
4
4
4
4
4
4
4
4
4
4
4
4
4
4
4
4
4
4
4
4
4
4
4
4
3
3
3
3
3
3
3
3
3
3
3
3
3
3
3
3
3
3
3
3
3
3
3
3
3
3
3
3
3
3
3
3
3
3
3
3
3
3
3
3
3
3
3
3
3
3
3
3
4
4
4
4
4
4
3
2
2
2
2
2
2
2
1
1
1
2
2
2
2
2
2
2
3
3
3
3
3
4
4
4
4
5
5
5
5
5
4
4
4
5
5
5
5
5
5
5
6
6
6
6
6
7
7
7
7
7
7
7
7
7
7
7
7
7
7
7
7
7
7
7
8
8
8
9
9
9
10
10
10
10
10
10
10
10
11
11
11
11
11
11
11
11
11
13
13
13
13
13
13
13
13
13
15
15
15
15
15
15
15
15
15
15
15
15
16
16
16
15
15
15
15
15
15
15
15
15
15
15
15
15
15
15
15
15
15
15
15
15
15
15
15
15
15
15
15
15
15
15
14
14
14
14
14
14
14
14
14
14
14
14
14
14
14
14
14
13
11
10
10
10
10
10
10
10
10
10
10
10
10
10
10
10
10
10
10
10
10
10
10
10
10
10
9
9
9
9
9
9
9
8
8
8
8
7
7
7
7
7
7
7
7
7
7
4
4
4
4
4
4
4
3
3
3
3
3
3
3
3
3
3
3
3
3
3
4
4
3
3
3
2
2
2
3
3
3
3
3
3
4
4
4
4
4
4
4
4
5
5
5
5
5
5
5
5
5
5
5
5
5
5
5
5
5
5
5
5
5
5
5
5
5
5
5
5
5
5
5
5
5
5
5
5
8
8
8
8
8
8
8
8
8
8
8
8
8
8
8
8
8
8
8
8
8
8
8
8
8
10
10
10
10
10
10
10
10
10
10
10
10
10
10
10
10
10
10
10
10
10
10
10
10
10
10
10
9
10
10
10
10
10
10
10
10
10
10
10
9
9
9
9
9
9
9
9
9
9
9
9
9
9
9
10
10
10
10
10
10
10
10
10
10
10
10
10
10
10
10
10
10
10
10
10
10
9
9
9
8
7
7
7
7
7
7
7
7
7
7
7
7
7
7
7
7
7
7
7
7
7
7
7
7
7
6
6
6
6
6
6
5
5
5
6
6
6
6
6
6
6
6
6
6
6
6
6
6
6
6
6
5
4
2
1
1
1
1
1
1
1
2
2
2
2
2
2
2
2
2
2
2
2
2
2
2
2
2
2
2
2
2
2
3
3
3
3
3
3
3
3
3
3
3
3
3
3
3
3
3
3
3
3
3
4
4
4
4
4
4
5
4
4
4
4
4
4
4
4
4
4
4
4
4
4
4
4
4
4
4
4
4
4
4
4
4
4
4
4
4
4
4
4
4
4
4
5
4
4
4
4
4
4
4
5
5
5
5
5
5
5
5
5
5
6
6
6
6
6
6
6
6
6
6
6
6
6
6
6
6
6
6
6
6
6
6
6
6
6
7
7
7
7
7
7
7
7
7
7
7
7
6
6
6
6
6
6
6
6
6
6
7
7
7
8
8
9
9
9
9
9
9
9
9
9
9
9
9
9
9
9
9
10
10
10
10
10
10
11
11
13
13
13
11
10
10
10
10
10
10
10
10
10
10
11
11
11
11
11
10
10
10
10
10
10
9
9
9
10
10
10
10
11
11
11
11
11
11
11
11
11
11
12
12
12
12
12
12
12
12
12
12
12
12
12
12
13
13
13
12
12
12
12
12
12
13
13
12
12
12
13
13
13
13
13
13
13
13
13
13
13
13
13
15
15
15
15
15
15
15
15
15
15
15
15
15
15
18
18
18
18
17
17
17
17
17
17
17
17
17
17
17
17
17
18
18
18
18
18
18
18
18
18
18
18
18
18
16
16
16
16
16
17
17
17
17
17
17
16
16
16
16
16
16
16
16
16
16
16
16
15
15
15
15
15
14
14
13
13
13
13
13
13
13
14
13
13
14
14
14
14
14
14
14
14
14
14
14
14
14
14
15
15
15
15
15
15
16
17
17
17
17
17
16
16
16
16
20
20
20
20
20
20
20
20
20
20
20
20
22
22
22
22
21
19
19
17
17
16
15
15
15
15
16
16
16
16
16
17
17
19
20
20
20
20
20
20
20
20
20
19
19
19
18
18
18
18
18
18
18
18
18
18
18
18
18
18
19
19
19
19
19
19
19
19
19
19
19
19
19
21
22
22
22
22
22
22
22
22
22
22
22
22
21
21
21
21
21
22
23
24
24
24
24
21
21
21
21
22
22
22
22
22
22
22
22
22
22
22
22
22
21
20
20
20
23
23
24
24
23
23
23
23
23
23
23
23
22
22
22
22
22
22
20
20
20
20
20
20
20
20
20
20
20
20
20
18
18
18
16
16
16
16
16
16
16
15
15
14
14
14
14
14
14
14
14
14
14
14
14
14
14
14
14
14
14
14
14
14
14
14
14
14
13
13
13
13
13
13
13
13
13
13
13
13
13
13
13
14
14
14
14
14
14
14
14
14
14
14
14
14
14
14
13
13
9
9
8
8
8
8
7
7
7
7
7
7
6
6
6
2
2
1
1
1
1
1
1
1
0
0
0
0
0
0
0
1
1
1
1
1
1
1
1
1
1
1
1
1
1
1
1
1
1
1
1
1
1
1
1
1
2
2
2
2
2
2
2
2
2
2
2
2
2
2
2
2
2
2
1
1
1
1
1
1
1
1
1
1
1
1
1
1
1
1
1
1
1
1
1
1
1
1
1
1
1
1
1
1
1
1
1
1
1
1
1
1
1
1
1
1
1
1
1
1
1
1
1
1
1
1
1
1
1
1
1
1
1
1
1
1
1
1
1
1
1
1
1
1
1
1
1
1
1
1
1
1
1
1
1
1
1
1
1
1
1
1
1
1
1
1
1
0
0
0
0
0
0
0
0
0
0
0
0
0
0
0
0
0
0
0
0
0
0
0
0
0
0
0
0
0
0
0
0
0
0
0
0
0
0
0
0
0
0
0
0
0
0
0
0
0
0
0
0
0
0
0
0
0
1
1
1
1
1
1
1
1
1
1
1
1
1
1
1
1
1
1
1
1
1
1
1
1
1
1
1
1
1
1
1
1
1
1
1
1
1
1
1
1
1
1
1
1
1
1
1
1
1
1
1
1
1
1
1
1
1
1
1
1
1
1
1
1
1
1
1
1
1
1
1
1
1
1
1
1
1
1
1
1
1
1
1
1
1
1
1
1
1
1
1
1
1
1
1
1
1
1
1
1
1
1
1
1
1
1
1
1
1
1
1
1
1
1
1
1
1
1
1
1
1
0
0
0
0
0
0
0
0
0
0
0
0
0
0
0
0
0
0
0
0
0
0
0
0
0
0
0
0
0
1
1
1
1
1
1
1
1
1
1
1
1
1
1
1
1
1
1
1
1
1
2
2
2
2
2
1
1
1
1
1
2
2
3
3
3
3
3
3
3
3
3
3
3
3
3
3
3
3
3
3
3
3
3
3
3
3
3
3
3
3
3
3
3
3
3
3
3
3
3
3
3
3
3
3
3
3
3
3
3
3
3
3
3
3
3
3
3
3
3
3
3
3
3
3
3
9
19
19
19
19
19
19
19
20
20
20
21
21
21
21
21
22
22
22
22
22
21
21
21
21
21
21
21
21
21
21
21
21
21
21
21
21
21
22
22
22
22
22
22
22
22
22
23
24
25
23
23
23
23
23
23
24
24
24
24
24
24
24
24
24
24
24
24
24
24
24
24
25
25
25
25
25
25
26
26
26
26
26
26
26
27
27
27
27
27
27
27
27
27
27
27
27
27
27
27
27
27
27
27
27
26
26
25
24
24
23
22
22
22
22
21
21
20
20
21
21
22
23
22
22
22
20
20
20
20
20
19
19
19
19
19
19
19
19
19
19
20
20
20
20
20
20
20
19
19
19
18
16
16
16
16
16
16
16
16
16
16
16
16
16
16
16
17
17
17
17
17
17
18
19
19
19
19
20
20
20
20
20
20
20
20
20
20
20
21
21
22
22
22
22
21
21
21
21
22
20
19
17
17
17
17
17
17
17
17
17
17
17
17
17
17
17
17
18
18
18
19
19
19
21
21
21
21
22
22
22
21
21
21
21
21
21
21
21
21
21
22
22
22
22
22
21
22
22
22
22
22
22
22
22
22
22
22
20
20
21
21
21
21
21
21
21
21
21
22
22
22
23
24
24
24
24
24
24
24
24
24
24
23
21
20
20
19
19
19
18
18
16
16
16
16
15
15
15
14
14
14
15
15
15
16
16
16
16
16
16
16
16
16
16
16
16
16
16
16
16
16
16
16
15
15
15
15
15
14
14
13
13
13
13
13
13
13
13
13
13
12
12
12
12
12
12
12
12
12
13
13
13
13
13
13
13
13
13
13
13
12
7
7
7
7
7
7
7
7
7
7
6
6
6
6
6
6
6
6
7
7
8
8
8
8
8
8
8
8
8
8
8
8
9
10
10
10
10
11
11
11
11
10
10
10
10
10
9
8
8
8
8
8
8
9
9
8
8
8
8
8
8
8
8
8
8
8
9
9
9
9
10
10
10
10
10
10
10
10
10
10
9
8
8
8
8
9
9
9
9
9
9
9
9
9
9
9
9
9
9
9
9
9
9
9
9
9
9
10
10
10
10
10
10
10
10
10
10
10
11
11
11
11
12
12
12
12
12
12
12
12
12
13
14
14
14
14
15
15
17
17
17
17
17
17
17
17
18
18
18
18
18
18
18
18
18
18
18
18
18
18
18
18
18
18
18
18
18
18
16
16
16
16
14
14
14
14
14
14
14
14
14
13
13
13
12
12
12
12
12
12
12
12
12
12
12
12
12
14
14
14
14
14
14
14
15
15
15
14
14
14
15
15
15
15
15
15
15
15
15
15
15
15
15
15
15
15
15
15
15
15
15
15
15
15
15
15
15
15
16
16
16
16
16
17
17
17
17
17
16
16
15
14
14
14
12
13
13
13
13
14
14
14
14
14
16
14
19
19
18
17
18
19
22
22
23
22
22
22
23
23
23
23
24
26
26
27
28
28
28
30
30
30
30
30
30
30
30
30
30
30
31
31
32
32
32
32
32
32
33
33
33
33
35
35
35
35
35
35
35
36
36
39
39
39
39
39
39
39
39
39
39
39
39
40
40
40
40
41
41
41
41
41
41
41
40
40
40
40
40
40
42
42
42
43
43
43
43
43
43
43
43
42
42
44
44
44
44
44
45
45
45
45
45
45
44
44
44
44
44
43
43
43
43
43
43
43
44
46
46
46
46
47
47
49
51
51
51
52
48
48
47
47
47
47
46
44
42
41
41
41
41
42
42
45
45
43
42
33
33
32
32
32
32
32
32
32
32
32
32
32
32
32
32
32
32
32
32
32
32
32
33
35
35
35
35
33
33
32
32
32
32
32
32
32
32
32
32
32
32
32
32
32
32
32
32
32
32
32
32
32
32
32
32
32
32
32
34
34
33
33
33
33
34
34
34
34
34
34
34
34
34
34
34
34
34
34
33
34
32
30
28
21
21
21
22
22
22
22
22
22
22
22
22
23
23
23
23
23
23
23
22
22
23
23
23
24
24
24
24
24
24
24
24
24
24
24
24
23
22
22
21
21
21
21
21
21
21
21
21
21
21
21
21
21
21
21
21
21
22
22
23
21
21
21
20
20
17
17
15
15
15
15
15
15
15
15
17
18
18
18
18
18
18
18
18
17
16
16
16
16
16
17
17
17
17
17
17
17
17
17
17
17
15
15
15
15
15
16
16
16
16
14
15
15
13
14
14
14
15
15
16
16
16
16
16
15
15
15
16
16
16
17
17
17
17
17
17
17
17
17
17
17
17
17
17
18
20
21
21
21
21
21
23
23
24
23
23
23
23
23
23
23
23
23
23
23
23
23
23
23
22
22
22
22
22
22
22
22
22
21
21
21
21
21
21
21
21
21
21
21
21
21
22
22
22
22
22
22
22
22
22
23
23
22
22
22
22
22
22
22
22
22
22
22
23
23
23
23
24
24
24
24
24
24
25
25
25
25
25
25
26
28
28
27
28
28
30
30
30
30
30
30
31
31
32
32
32
32
32
32
32
32
32
32
32
32
33
31
29
28
30
31
31
31
31
31
32
32
32
32
32
32
32
32
32
30
30
30
30
32
34
34
36
36
36
36
36
35
34
34
35
35
35
35
35
34
34
34
34
34
34
34
34
34
34
34
34
34
34
35
35
35
35
35
35
35
36
36
36
36
36
35
35
35
35
35
35
35
36
36
36
36
35
35
33
32
32
31
30
31
31
31
31
31
31
31
31
31
31
31
31
30
30
30
30
30
29
29
29
29
31
31
31
31
31
31
31
31
31
31
31
31
31
31
30
31
30
29
29
27
26
22
18
18
18
19
19
19
19
19
18
18
18
17
15
15
15
15
15
15
15
15
15
15
16
15
15
15
15
15
15
15
15
14
14
13
13
13
13
12
12
12
12
12
12
13
12
12
12
11
11
11
11
11
11
12
12
12
11
11
11
11
11
11
11
11
11
11
11
10
10
10
10
10
10
12
13
13
13
13
13
13
13
15
15
15
15
15
15
15
15
17
17
17
17
17
17
17
17
17
19
19
19
19
19
19
20
20
20
20
20
20
20
20
20
20
20
20
21
21
21
20
20
20
20
23
24
25
25
24
24
24
24
24
23
23
25
27
27
27
27
29
29
30
32
32
32
33
33
33
33
33
33
33
33
33
33
33
33
33
33
33
33
33
33
33
33
33
34
35
35
35
35
35
35
35
35
35
35
35
35
35
36
36
36
36
37
37
37
38
38
39
39
40
41
41
41
42
42
42
42
42
42
42
42
42
42
42
42
42
42
42
41
41
41
40
40
38
38
38
37
37
39
39
39
39
39
39
39
39
39
39
39
39
38
38
38
38
38
39
38
38
38
38
37
37
37
37
37
36
34
34
33
33
33
33
32
32
32
29
29
29
29
29
28
28
26
26
26
25
25
17
19
19
19
19
20
21
19
19
16
17
15
14
14
14
14
14
14
14
15
15
15
15
15
16
16
16
16
16
16
16
18
18
18
18
18
18
18
18
17
17
17
17
17
15
15
15
15
15
15
14
14
14
13
13
13
14
14
14
14
14
14
15
15
15
15
15
15
15
15
15
15
16
16
16
16
16
16
16
16
16
16
16
16
16
16
16
16
16
17
17
17
17
18
18
18
18
18
19
19
19
19
19
19
19
19
19
19
19
19
19
19
19
19
19
19
19
19
19
19
19
19
19
19
19
19
19
19
19
19
19
19
19
19
19
19
19
19
19
19
19
19
18
18
19
16
15
13
13
13
13
13
13
13
13
13
13
13
13
13
14
14
14
14
14
14
14
14
14
14
14
13
12
11
11
10
10
10
10
9
7
7
8
8
8
8
8
8
8
8
8
8
8
8
8
8
8
8
8
8
8
8
8
9
9
9
10
10
10
10
10
10
10
10
10
10
10
10
11
11
10
10
10
10
10
10
11
11
11
11
12
12
12
12
12
12
12
13
13
13
13
13
13
13
13
13
13
13
13
14
14
14
13
13
13
13
13
12
12
12
12
12
12
12
12
12
12
11
11
11
11
11
11
11
11
11
11
11
11
11
11
11
11
11
11
11
11
11
11
11
11
11
11
11
11
11
11
12
12
12
12
12
14
13
13
13
14
13
13
14
25
26
27
27
38
39
40
55
56
56
57
59
61
61
65
65
64
65
64
63
63
65
66
70
78
83
86
86
86
86
88
88
90
90
91
91
92
95
109
111
112
112
111
112
111
111
112
113
113
113
113
113
113
113
113
116
116
119
119
119
120
122
131
131
132
132
134
135
138
138
138
138
138
139
139
142
142
143
144
145
145
145
146
147
149
152
153
154
154
154
154
154
153
153
157
156
156
160
162
163
163
163
162
162
163
165
165
167
170
169
168
169
167
165
160
159
158
158
155
154
157
159
164
164
164
166
166
166
166
166
166
167
168
168
168
169
169
169
168
168
169
171
171
171
171
171
171
171
171
171
170
170
165
162
157
156
156
156
157
158
158
158
158
159
160
159
159
159
159
161
161
161
161
162
162
162
162
162
162
162
162
165
165
164
164
165
165
165
166
165
164
164
166
166
167
167
163
163
164
154
153
145
140
137
136
135
135
140
142
139
139
138
136
137
133
133
133
133
133
131
127
119
115
111
90
81
80
82
84
84
84
79
78
74
72
72
69
69
70
72
72
72
72
71
70
70
70
70
70
69
69
69
68
67
67
67
69
69
69
70
70
72
73
74
74
74
74
74
74
74
74
74
74
74
74
74
74
74
75
75
75
75
75
75
76
77
77
77
77
76
76
76
74
70
69
66
66
66
66
66
67
69
68
68
67
66
66
65
65
67
67
70
70
72
72
72
71
71
70
72
72
72
71
69
65
65
65
64
62
63
61
59
59
59
62
62
65
65
66
66
66
66
67
67
67
67
67
68
68
68
68
68
67
66
66
65
65
66
66
66
66
66
67
67
67
67
68
68
68
67
68
66
66
66
65
65
66
66
66
66
66
66
66
66
66
66
66
66
66
64
65
65
67
68
67
69
70
72
72
72
72
72
72
72
72
72
72
72
70
64
61
62
62
63
63
63
63
64
66
66
66
66
66
66
67
68
68
68
68
69
69
69
69
69
70
69
69
70
71
72
72
72
73
72
72
72
72
72
73
72
74
69
68
67
66
66
66
67
69
71
72
72
71
71
71
72
72
72
72
72
72
74
74
79
79
79
80
81
82
82
82
82
80
78
78
78
77
76
76
76
75
75
75
75
76
77
78
78
79
79
80
80
81
82
82
82
82
82
82
82
83
84
84
85
85
85
85
85
87
88
87
87
87
87
87
88
88
88
88
87
85
84
83
82
78
79
79
82
83
83
83
83
84
84
85
85
87
88
90
91
90
90
90
90
91
92
90
90
90
88
82
82
80
80
80
81
81
81
81
81
81
80
80
80
80
80
80
79
80
79
78
76
70
64
63
56
56
52
48
46
44
43
44
44
43
42
42
46
47
47
48
48
51
51
52
52
52
52
52
52
52
52
52
52
55
55
55
56
56
56
56
56
58
59
60
59
60
60
60
61
61
61
61
61
61
61
62
62
64
65
66
68
68
70
71
72
72
74
74
73
73
70
70
69
69
69
69
67
69
69
69
71
71
71
71
71
72
72
72
72
72
72
72
74
74
74
74
74
75
76
76
77
77
78
79
80
80
80
80
81
81
82
82
82
82
81
81
81
80
80
79
79
80
79
81
80
83
83
84
84
85
85
85
85
87
88
88
88
89
91
92
93
92
91
92
94
92
91
93
93
93
94
95
96
98
97
97
97
97
99
101
101
101
100
100
99
100
101
102
108
109
111
111
108
107
110
96
88
87
87
87
87
87
88
89
89
89
90
92
92
94
93
93
93
92
95
95
96
97
97
97
99
99
100
101
101
101
100
101
102
102
101
101
101
102
102
102
102
103
103
103
104
104
104
102
102
102
104
104
104
104
105
106
106
107
106
109
109
108
109
109
109
109
109
106
100
100
99
97
97
101
103
104
106
105
105
107
107
109
109
110
109
109
112
112
112
112
112
112
112
112
112
112
113
115
115
115
115
116
119
121
121
121
123
123
123
123
124
123
125
123
123
121
117
120
119
122
124
124
124
124
123
120
121
125
125
121
115
116
119
121
125
124
120
117
116
117
117
120
121
121
119
113
113
117
116
113
101
102
103
102
117
121
122
124
123
122
122
127
129
132
133
133
133
133
133
133
134
134
134
135
139
139
139
139
139
139
139
138
138
138
138
138
135
141
141
141
141
141
141
140
140
140
141
144
146
147
147
148
148
156
157
157
157
157
159
159
159
160
160
160
160
160
160
161
161
161
168
168
171
179
181
185
184
186
189
192
194
199
199
198
199
198
193
193
194
194
194
194
194
196
199
199
200
200
200
200
200
200
200
202
202
202
202
202
203
203
204
204
204
204
204
206
206
206
206
204
204
204
201
201
200
199
198
198
198
198
198
198
199
199
200
201
201
201
201
201
201
201
201
201
202
201
201
203
200
200
199
199
199
197
197
194
189
189
189
189
189
189
192
192
192
191
190
188
187
187
183
182
182
179
159
161
150
150
146
139
139
135
135
135
133
131
120
117
116
115
113
90
86
85
86
86
87
88
88
88
88
91
91
93
91
75
75
74
68
67
67
67
63
61
63
60
60
59
62
60
62
62
62
63
64
64
64
64
64
64
65
65
64
64
64
65
66
65
66
65
64
60
61
61
61
61
62
61
62
63
63
63
64
64
65
65
65
65
65
65
64
63
63
64
64
64
64
64
65
71
70
70
70
70
71
71
71
71
71
69
69
69
69
69
71
71
71
71
71
71
72
72
71
71
71
71
71
71
71
71
71
71
71
71
72
72
72
73
73
73
72
71
68
66
66
66
66
66
66
66
66
66
66
66
65
65
65
65
65
65
66
66
66
67
68
68
68
67
67
67
68
63
62
62
62
62
62
64
64
64
64
64
64
64
63
63
57
56
46
47
49
49
49
49
49
49
51
52
52
52
52
52
50
50
50
50
50
51
51
51
51
51
51
49
50
50
50
50
51
52
52
53
53
52
52
54
54
55
55
55
55
54
54
53
52
52
52
51
50
50
50
50
50
50
48
47
47
47
45
44
36
38
39
38
39
39
37
36
36
36
37
37
38
38
38
38
38
40
40
40
40
40
40
40
40
40
40
40
40
41
41
41
39
38
37
37
37
37
37
37
37
37
37
37
37
36
36
36
34
32
32
34
34
34
34
34
35
35
35
34
35
35
35
35
35
35
35
35
35
35
35
35
35
37
37
35
36
36
35
35
35
35
35
35
35
35
35
35
35
35
35
35
35
35
35
35
35
35
35
35
33
33
32
32
34
34
35
33
27
26
25
25
27
27
27
27
26
25
24
24
24
27
27
27
27
27
27
27
28
28
27
27
26
26
25
25
26
25
25
25
27
27
27
27
27
26
26
26
26
26
26
26
26
26
26
25
25
25
25
24
24
24
24
24
24
24
24
25
25
25
26
25
24
23
23
22
22
22
20
20
20
20
20
20
20
20
20
20
20
20
20
20
20
20
20
20
20
20
19
18
18
19
19
20
20
20
20
20
20
20
21
20
21
21
22
22
22
22
22
22
22
23
23
23
23
24
24
24
24
24
24
24
24
24
24
24
24
24
25
25
25
25
25
25
25
25
25
25
26
26
26
26
27
28
30
30
30
30
30
30
31
31
31
35
35
35
35
34
34
34
34
34
34
34
34
32
31
31
31
31
30
30
31
32
34
33
34
34
34
34
34
34
34
34
34
34
34
34
34
34
34
34
34
34
36
38
38
39
39
39
39
39
39
39
39
39
39
39
39
39
39
39
39
39
39
39
39
39
41
42
42
39
41
41
43
43
43
43
44
44
44
44
44
44
44
44
44
44
44
44
48
50
55
56
56
56
56
56
55
55
55
57
58
57
54
54
53
56
55
57
57
58
59
59
59
61
61
61
62
62
62
62
64
64
64
64
64
64
65
65
65
65
65
68
69
69
70
70
70
70
72
73
73
74
74
74
74
74
74
74
74
74
74
73
72
72
71
71
69
72
72
72
72
72
72
72
72
72
71
71
71
70
70
71
72
72
72
72
72
72
72
76
81
81
81
80
79
79
78
78
78
79
79
76
76
76
77
77
77
77
78
80
80
80
83
83
85
85
85
85
85
87
88
88
90
96
96
96
96
96
96
96
96
96
97
99
100
103
105
105
106
102
100
99
99
98
106
108
108
108
109
109
110
112
112
112
112
112
112
110
110
110
110
110
108
106
108
106
107
106
107
107
108
108
108
108
107
111
113
119
127
135
134
136
135
134
135
135
135
138
142
145
145
145
148
148
156
160
161
161
161
161
160
164
165
166
167
168
167
169
173
175
175
180
184
185
185
188
188
187
193
195
195
195
194
194
195
199
197
196
198
199
200
200
201
204
207
206
207
206
205
205
204
206
206
206
202
206
204
202
200
199
195
199
199
199
201
202
203
196
194
184
180
181
185
187
191
189
193
195
192
192
192
205
206
206
208
206
205
204
204
205
206
207
207
209
209
209
209
211
212
212
214
217
217
217
218
219
219
221
224
224
225
225
228
228
231
231
232
233
235
237
237
237
238
240
243
244
253
256
258
266
266
267
267
272
272
271
271
273
270
268
268
268
265
270
272
267
269
269
269
269
269
269
273
273
274
275
272
271
271
271
272
272
271
271
271
274
274
274
274
273
275
275
272
270
266
266
266
266
265
267
264
258
250
246
246
246
245
244
244
245
245
247
248
249
249
250
250
250
250
249
249
249
251
244
243
245
243
240
239
234
234
233
236
234
234
235
235
234
235
234
232
235
235
236
236
239
239
240
240
240
243
246
251
252
253
252
252
251
252
252
254
253
253
252
249
249
248
250
251
249
248
240
240
240
213
208
207
199
182
187
186
186
193
194
190
187
184
180
178
178
172
169
170
169
168
170
166
162
158
150
146
147
148
151
154
151
144
140
140
144
145
148
149
149
150
148
148
147
148
149
149
149
149
148
148
147
148
150
153
153
152
151
152
152
153
153
152
152
150
150
150
157
157
160
161
164
164
171
170
169
169
170
170
171
173
173
173
173
174
174
175
177
177
177
177
177
177
176
176
175
175
176
178
179
179
179
178
177
177
176
176
177
180
177
177
177
176
176
179
178
178
177
169
146
142
139
138
140
136
135
130
129
130
129
129
129
130
128
128
130
130
130
129
127
124
124
124
125
125
125
126
126
126
126
127
127
119
118
114
115
116
113
115
112
113
113
110
112
114
114
112
108
109
108
110
110
110
112
115
115
115
115
115
115
109
106
101
102
95
92
91
90
90
91
93
93
92
93
93
93
93
94
93
94
96
96
97
98
98
99
100
101
102
102
102
102
103
103
103
103
107
109
113
113
113
113
113
112
113
115
116
119
119
115
116
117
116
116
122
142
141
145
146
147
148
148
149
150
148
146
146
153
154
154
153
153
150
152
152
154
154
154
159
163
163
163
165
166
166
167
170
170
171
175
177
177
177
175
176
175
175
174
175
176
175
176
176
179
185
182
179
179
174
172
174
175
178
179
179
180
181
182
182
182
185
187
188
188
188
188
189
189
198
202
202
203
204
206
207
209
211
211
218
218
218
218
218
219
219
224
224
224
225
220
219
219
219
220
221
223
223
223
225
228
230
233
230
229
230
225
220
217
217
218
217
217
220
218
218
218
218
217
217
217
216
214
214
209
208
207
201
199
192
191
191
191
191
192
192
192
190
191
196
195
195
195
195
196
195
195
195
195
195
195
192
188
185
188
187
186
186
188
190
191
192
193
192
191
191
185
165
165
164
157
148
145
140
139
144
144
147
147
150
150
150
148
145
145
145
154
156
158
158
156
154
152
151
151
152
151
151
149
151
150
148
146
144
132
133
134
140
140
140
139
135
130
128
128
128
124
126
127
126
123
118
119
119
119
121
121
121
121
121
122
122
122
123
124
124
125
125
131
131
131
131
132
132
132
140
141
141
142
148
150
151
150
151
150
155
156
156
157
158
159
159
159
159
160
160
161
161
162
162
163
163
167
167
164
166
166
166
166
166
167
168
168
168
168
168
168
168
168
168
168
171
173
173
176
177
177
177
177
182
182
183
183
184
189
189
190
190
190
189
191
190
190
190
190
194
194
196
196
196
198
198
198
198
199
199
198
198
198
200
199
199
200
200
199
199
201
201
200
200
200
200
195
192
192
192
193
194
200
200
206
210
212
211
211
218
217
223
222
219
219
220
190
183
182
180
180
175
171
172
172
171
172
172
178
177
177
178
173
173
173
173
173
173
176
176
173
175
172
172
172
179
184
184
185
186
186
185
185
185
188
190
191
193
200
200
200
199
192
191
191
187
185
184
185
185
184
186
186
191
192
194
196
199
200
200
200
199
200
201
202
197
193
189
188
186
186
186
187
190
191
192
192
190
188
183
181
179
182
182
182
181
182
189
188
189
189
185
184
184
183
183
185
186
186
186
186
185
187
187
187
187
188
188
192
192
193
192
193
193
192
190
190
189
189
189
189
191
191
192
192
192
192
192
193
191
191
192
192
192
191
191
192
192
192
190
184
182
181
180
180
180
180
178
177
173
166
160
155
134
132
131
131
131
131
131
135
135
135
138
138
138
138
148
152
151
166
164
161
171
174
175
179
204
209
216
234
238
246
268
268
266
272
279
281
286
286
287
287
291
290
291
292
292
291
297
316
316
317
317
316
319
327
329
331
332
333
332
332
332
343
343
358
357
359
357
355
355
359
374
400
408
411
401
404
405
406
406
413
424
423
422
422
428
424
424
424
424
432
435
440
444
447
447
448
448
450
451
451
452
454
459
460
460
459
462
462
460
458
454
455
456
456
454
453
452
452
450
454
452
451
451
453
451
451
462
465
466
467
480
482
483
484
485
485
484
468
462
468
463
453
445
439
439
441
445
461
461
461
460
460
465
466
467
468
470
479
486
488
486
485
485
485
487
488
490
492
486
485
473
472
473
473
475
482
488
487
493
494
496
502
503
505
503
496
496
496
496
500
496
494
468
451
440
440
440
440
443
443
456
455
457
451
441
434
405
400
401
405
408
414
414
414
415
416
417
409
405
405
404
407
406
408
409
409
409
405
395
391
390
388
389
392
392
392
409
410
410
409
413
412
412
412
411
410
410
410
410
417
418
418
420
420
420
423
422
422
429
433
440
442
441
443
440
437
437
437
437
437
439
447
447
448
448
441
411
411
403
401
401
391
350
348
348
348
342
342
332
326
329
322
321
313
298
290
290
289
289
285
287
289
281
275
271
238
235
231
224
225
222
217
215
214
217
217
215
215
215
215
215
216
216
216
216
215
216
217
217
217
217
217
217
217
217
217
217
216
216
216
216
217
216
216
214
214
214
215
215
215
216
216
218
217
218
218
218
216
216
215
215
215
212
212
202
198
197
195
195
194
195
192
192
185
185
184
182
183
181
183
181
179
178
168
166
162
162
161
158
157
157
157
157
157
157
157
157
157
157
157
149
148
148
148
148
147
148
147
145
141
139
139
132
120
109
91
85
81
73
73
72
70
67
67
67
68
67
67
67
65
65
65
63
62
61
61
62
62
62
62
62
62
62
58
55
43
43
43
43
43
43
43
43
43
43
43
42
42
41
41
41
41
39
39
39
39
39
39
39
39
39
39
37
34
33
30
30
30
30
30
30
30
30
30
30
30
30
31
30
30
30
29
29
28
28
28
28
26
26
26
26
26
26
26
26
25
24
24
23
22
22
22
22
22
20
20
20
20
20
20
20
20
20
19
19
19
19
19
19
19
19
19
19
19
19
19
19
19
19
19
19
19
19
19
19
19
19
19
19
18
18
18
18
18
17
17
18
18
18
17
16
15
14
13
10
11
12
13
9
9
9
9
9
9
10
10
10
9
9
9
8
8
8
8
8
9
9
8
8
9
9
9
9
9
9
9
9
9
9
9
9
9
9
9
9
9
9
9
9
9
9
9
9
9
9
9
9
9
9
9
10
10
10
10
10
10
10
10
10
10
11
11
11
11
11
11
11
11
10
11
11
11
11
11
11
11
11
11
11
11
11
11
11
11
11
11
11
11
11
11
11
11
11
11
11
11
11
11
11
11
11
11
11
11
11
11
11
10
9
9
9
9
9
9
9
9
9
9
9
9
9
9
9
9
9
9
8
8
8
8
6
6
6
6
6
6
6
6
6
6
6
6
6
6
6
6
6
6
6
6
6
6
6
6
6
6
6
6
5
5
5
5
5
5
5
5
5
5
5
5
5
5
5
5
5
5
5
4
4
3
3
3
3
3
3
3
3
3
3
3
3
3
3
4
4
4
4
4
4
4
4
4
4
4
4
4
4
4
3
3
3
3
3
3
3
2
2
2
2
2
2
2
2
2
2
2
2
2
2
2
1
1
0
0
0
0
0
0
0
0
0
0
0
0
0
0
1
1
1
1
1
1
1
1
1
1
1
1
1
1
1
1
2
2
2
2
2
2
2
2
2
2
2
2
2
2
2
2
2
2
2
2
2
3
3
3
3
3
3
3
3
3
3
3
3
3
3
3
4
4
4
4
4
4
4
4
4
4
4
4
4
3
3
3
3
3
3
3
3
3
3
3
3
3
3
3
3
3
3
3
3
3
4
4
4
4
4
4
4
4
4
4
4
4
4
4
4
4
4
4
4
4
4
4
4
4
4
4
4
5
5
5
7
7
7
7
7
7
7
7
7
7
7
7
7
7
7
7
7
7
7
7
7
7
7
7
7
7
7
6
6
6
6
6
6
5
5
5
5
5
5
5
5
5
5
5
5
5
5
5
5
5
5
6
6
6
6
6
6
6
6
6
5
5
5
5
5
5
5
5
4
4
4
4
4
4
4
4
4
4
4
4
4
4
4
4
4
4
4
4
4
4
3
3
3
3
3
3
3
3
3
3
3
3
3
3
3
3
3
3
3
3
3
3
3
3
2
2
2
2
1
1
1
1
1
1
1
1
1
1
1
1
2
2
2
2
2
2
2
2
2
2
2
2
1
1
1
1
1
1
1
1
1
1
1
1
1
1
1
1
1
1
1
1
1
1
1
1
1
1
1
1
1
1
1
1
1
1
1
1
1
1
1
1
1
1
1
1
1
1
1
1
1
2
2
2
2
2
2
2
2
2
2
2
2
2
2
2
2
2
2
2
2
2
2
2
2
2
2
2
2
2
2
2
2
2
2
2
2
2
2
2
2
2
2
2
2
2
2
2
2
2
2
2
2
2
2
2
2
2
2
2
2
2
2
2
2
2
2
2
2
2
2
2
2
2
2
2
2
2
2
2
2
2
2
2
2
2
2
2
2
2
2
2
2
2
2
2
2
2
2
2
2
2
2
2
2
1
1
1
1
1
1
1
1
1
1
1
1
1
0
0
0
0
0
0
0
0
0
0
0
0
0
0
0
0
0
0
0
0
0
0
0
0
0
0
0
0
0
0
0
0
0
0
0
0
0
0
0
0
0
0
0
0
0
0
0
0
0
0
0
0
0
0
0
0
0
0
0
0
0
0
0
0
0
0
0
0
0
0
0
0
0
0
0
0
0
0
0
0
0
0
0
0
0
0
0
0
0
0
0
0
0
0
0
0
0
0
0
0
0
0
0
0
0
0
0
0
0
0
0
0
0
0
0
0
0
1
1
1
1
1
1
1
1
1
1
1
1
1
1
1
1
1
1
1
1
1
1
1
1
1
1
1
1
1
1
1
1
1
1
1
1
1
1
1
1
1
1
1
1
1
1
1
1
1
1
1
1
1
1
1
1
2
2
2
2
2
2
2
2
2
2
2
2
2
2
2
2
2
2
2
3
3
3
3
3
3
3
3
3
3
3
3
3
2
2
2
2
2
2
2
2
2
2
2
2
2
2
2
2
3
3
3
3
3
3
3
3
3
3
3
3
3
3
3
3
3
3
3
3
3
3
3
3
3
3
3
3
3
3
3
3
3
3
3
3
3
3
3
3
3
3
3
3
3
3
3
3
3
3
3
3
3
3
2
2
2
2
2
2
2
2
2
2
2
2
2
1
1
1
1
1
1
1
1
1
1
1
1
1
1
1
1
1
1
1
1
1
1
1
1
1
1
1
1
1
1
1
1
1
1
1
1
1
1
1
1
1
1
1
1
1
1
0
0
0
0
0
0
0
0
0
0
0
0
0
0
0
0
0
0
0
0
0
0
0
0
0
0
0
0
0
0
0
0
0
0
0
0
0
0
0
0
0
0
0
0
0
0
0
0
0
0
0
0
0
0
0
0
0
0
0
0
0
0
0
0
0
0
0
0
0
0
0
0
0
0
0
0
0
0
0
0
0
0
0
0
0
0
0
0
0
0
0
0
0
0
0
0
0
0
0
0
0
0
0
0
0
0
0
0
0
0
0
0
0
0
0
0
0
0
1
2
2
2
3
3
3
5
5
5
5
5
5
5
5
5
5
5
5
5
5
6
6
6
6
6
6
6
6
6
6
6
6
6
6
6
6
6
6
7
7
7
7
8
8
8
8
8
8
8
8
8
8
8
8
8
8
8
8
8
8
8
8
8
8
10
10
10
11
11
11
11
11
11
11
12
13
13
13
13
13
13
13
13
13
13
13
13
13
13
13
13
13
14
14
14
14
14
14
14
14
14
14
14
14
14
14
14
14
14
15
15
15
15
15
15
15
14
12
11
11
11
11
11
12
12
12
12
12
12
13
13
13
13
12
12
12
12
12
12
12
12
12
12
12
12
12
12
12
12
13
13
13
13
13
13
13
13
13
13
13
13
14
14
14
13
13
13
13
13
13
13
13
13
13
13
13
14
14
14
14
14
14
14
14
14
14
14
14
14
14
14
14
14
14
14
14
14
14
14
14
14
14
14
14
14
14
14
14
14
14
14
14
14
14
14
14
13
13
14
14
14
14
12
12
11
9
8
7
7
7
7
7
7
7
7
7
7
7
6
6
6
6
6
7
7
7
7
7
6
6
6
6
6
6
6
6
6
6
6
6
6
6
6
6
6
6
6
6
6
6
6
6
6
6
6
6
6
5
5
5
5
5
5
5
5
5
5
5
5
5
5
5
5
5
5
5
5
5
6
6
6
6
6
5
5
5
5
5
5
5
4
4
4
4
3
3
3
3
3
3
3
3
3
4
4
4
4
4
4
4
4
4
4
4
4
4
4
4
4
4
4
4
4
4
4
4
4
4
4
4
4
4
4
4
4
4
4
4
4
4
4
3
3
3
3
3
3
3
3
2
2
2
2
2
2
2
2
2
2
2
2
2
2
2
2
2
2
2
2
2
2
2
2
2
2
1
1
1
1
1
1
1
1
1
1
1
1
1
1
1
1
1
1
1
0
0
0
0
0
0
0
0
0
0
0
0
0
0
0
0
0
0
0
0
0
0
0
0
0
0
0
0
0
0
0
0
0
0
0
0
0
0
0
0
0
0
0
0
0
0
0
0
0
0
0
0
0
0
0
0
0
0
0
0
0
0
0
0
0
0
0
0
0
0
0
0
0
0
0
0
0
0
0
0
0
0
0
0
0
0
0
0
0
0
0
0
0
0
0
0
0
0
0
0
0
0
0
0
0
0
0
0
0
0
0
0
0
0
0
0
0
0
0
0
0
0
0
0
0
0
0
0
0
0
0
0
0
0
0
0
0
0
0
0
0
0
0
0
0
1
1
1
1
1
1
1
1
1
1
1
1
1
1
1
1
1
1
1
1
1
1
1
1
1
1
1
1
1
1
1
1
1
1
1
1
1
1
1
1
1
1
2
2
2
2
2
2
2
2
2
2
2
2
2
2
2
2
2
2
2
2
2
2
2
2
2
2
2
2
2
2
2
2
2
2
2
2
2
2
2
2
2
2
2
2
2
2
2
2
2
2
2
2
2
2
2
2
2
2
2
2
2
2
2
2
2
2
2
2
2
2
2
2
2
2
2
2
2
2
2
2
2
2
2
2
2
2
2
2
1
1
1
1
1
1
1
1
1
1
1
1
1
1
1
1
1
1
1
1
1
1
1
1
1
1
1
1
1
1
1
1
1
1
1
1
1
1
1
1
1
1
1
1
1
1
1
1
1
1
1
1
1
1
1
1
1
1
1
1
1
1
0
0
0
0
0
0
0
0
0
0
0
0
0
0
0
0
0
0
0
0
0
0
0
0
0
0
0
0
0
0
0
0
0
0
0
0
0
0
0
0
0
0
0
0
0
0
0
0
0
0
0
0
0
0
0
0
0
0
0
0
0
0
0
0
0
0
0
0
0
0
0
0
0
0
0
0
0
0
0
0
0
0
0
0
0
0
0
0
0
0
0
0
0
0
0
0
0
0
0
0
0
0
0
0
0
0
0
0
0
0
0
0
0
0
0
0
0
0
0
0
0
0
0
0
0
0
0
0
0
0
0
0
0
0
0
0
0
0
0
0
0
0
0
0
0
0
0
0
0
0
0
0
0
0
0
0
0
0
0
0
0
0
0
0
0
0
0
0
0
0
0
0
0
0
0
0
0
0
0
0
0
0
0
0
0
0
0
0
0
0
0
0
0
0
0
0
0
0
0
0
0
0
0
0
0
0
0
0
0
0
0
0
0
0
0
0
0
0
0
0
0
1
1
1
1
1
1
1
1
1
1
1
1
1
1
1
1
1
1
1
1
1
1
1
1
1
1
1
1
1
1
1
1
1
1
1
1
1
1
1
1
1
1
1
1
1
1
1
1
1
1
1
1
1
1
1
1
1
0
0
0
0
0
0
0
0
0
0
0
0
0
0
0
0
0
0
0
0
0
0
0
0
0
0
0
0
0
0
0
0
0
0
0
0
0
0
0
0
0
0
0
0
0
0
0
0
0
0
0
0
0
0
0
0
0
0
0
0
0
0
0
0
0
0
0
0
0
0
0
0
0
0
0
0
0
0
0
0
0
0
0
0
0
0
0
0
0
0
0
0
0
0
0
0
0
0
1
1
1
1
1
1
1
2
2
2
2
2
2
2
2
2
2
2
2
2
1
1
1
1
1
1
1
1
1
1
1
1
1
1
1
1
1
1
1
1
1
1
1
2
2
2
2
2
2
2
2
2
2
2
2
2
2
2
2
2
2
2
2
2
2
2
2
2
2
2
2
3
3
3
3
3
3
3
3
4
5
5
5
5
5
6
6
6
6
6
6
6
6
6
6
6
6
6
6
6
6
6
6
6
7
7
7
7
7
7
7
7
7
7
7
7
7
7
7
7
7
6
6
6
6
6
6
6
6
6
6
6
6
6
6
6
6
6
5
5
5
5
5
5
5
5
5
5
5
5
5
5
5
5
5
5
5
5
5
4
4
4
5
5
5
5
5
5
5
5
5
6
6
6
6
6
6
6
6
6
6
6
6
6
6
6
6
6
6
6
6
6
6
6
6
5
5
6
6
5
7
7
6
6
5
5
5
5
5
5
5
5
5
5
5
5
5
5
5
5
5
5
5
5
5
5
5
5
5
5
5
5
5
5
5
5
5
5
5
5
5
5
5
5
5
5
5
5
5
5
5
6
6
6
6
6
6
6
6
6
6
6
6
6
6
6
6
6
6
6
6
6
6
6
6
6
7
7
7
7
7
7
7
7
7
7
7
7
7
7
7
7
7
7
7
7
7
7
6
6
6
6
6
6
6
6
6
4
3
4
3
3
3
3
3
3
3
3
3
6
6
7
7
7
7
7
7
7
8
8
8
8
8
8
8
8
8
8
8
8
8
8
8
8
8
8
8
8
8
8
8
8
8
8
8
8
8
8
8
8
8
8
8
8
8
8
8
8
8
8
8
8
8
8
8
8
8
8
8
8
8
8
8
8
8
9
9
9
9
9
9
9
9
9
9
9
9
9
9
9
9
9
10
10
10
10
10
10
10
10
10
10
10
10
10
10
10
10
10
10
9
9
9
9
9
10
10
10
10
10
10
10
10
10
10
10
10
10
10
11
11
11
11
11
11
11
11
11
11
11
11
11
11
11
11
11
11
12
12
11
11
11
11
11
12
11
11
11
10
9
9
9
9
10
10
10
10
10
9
9
9
9
10
10
10
10
10
10
10
10
10
10
12
10
10
9
9
9
9
9
9
9
10
10
10
11
11
11
11
11
11
11
11
11
11
11
11
11
11
11
11
11
11
11
11
11
12
12
12
11
11
11
11
11
11
11
11
11
11
11
11
11
11
11
10
10
10
10
10
9
9
9
9
9
9
9
9
9
9
9
9
9
9
9
9
9
9
9
9
9
9
9
9
9
9
9
9
9
9
9
9
9
9
9
9
9
9
9
9
9
9
9
9
8
8
8
8
8
8
8
8
8
8
8
8
8
8
9
9
9
9
9
9
9
9
9
9
9
9
9
9
9
9
9
9
9
8
8
8
8
9
10
10
10
10
10
9
9
9
9
9
9
9
9
9
9
9
8
8
8
8
8
8
8
8
8
8
8
8
7
7
7
7
7
7
7
7
7
6
5
5
5
5
5
5
5
4
4
4
4
4
4
4
4
4
4
4
4
4
4
4
4
3
3
3
3
3
3
3
3
3
3
3
3
3
3
3
3
3
3
3
3
3
3
3
3
3
3
3
3
3
3
3
3
3
3
3
3
3
3
3
3
3
3
3
3
3
3
3
3
3
3
3
3
3
3
3
3
3
3
3
3
3
3
2
2
2
2
2
2
2
1
1
1
1
1
1
1
1
1
1
1
1
1
1
1
0
0
0
0
0
0
0
0
0
0
0
0
0
0
0
0
0
0
0
0
0
0
0
0
0
0
0
0
0
0
0
0
0
0
0
0
0
0
0
0
0
0
0
0
0
0
0
0
0
0
0
0
0
0
0
0
0
0
0
0
0
0
0
0
0
0
0
0
0
0
0
0
0
0
0
0
0
0
0
0
0
0
0
0
0
0
0
0
0
0
0
0
0
0
0
0
0
0
0
0
0
0
0
0
0
0
0
0
0
0
0
0
0
0
0
1
1
1
1
1
1
1
1
1
1
1
1
1
1
1
1
1
1
1
1
1
1
1
1
1
1
1
1
1
1
1
1
1
1
1
1
1
1
1
1
1
1
1
1
1
1
1
1
1
1
1
2
3
3
3
3
3
3
3
3
3
3
3
3
3
3
3
3
3
3
3
3
3
3
3
3
3
3
3
3
3
3
3
3
3
3
3
3
4
4
4
4
4
4
4
4
4
4
4
4
4
4
4
4
4
4
4
4
4
4
4
4
4
4
4
4
4
4
4
4
4
4
4
4
4
4
4
4
4
4
4
4
4
4
4
4
4
4
4
4
4
4
4
4
4
4
4
4
4
4
4
4
4
4
4
4
4
4
4
4
4
4
5
5
5
5
5
5
5
5
5
5
5
5
5
5
5
5
6
5
5
5
5
5
5
5
5
5
5
4
4
4
4
4
4
4
4
4
4
4
4
4
4
4
4
4
4
4
4
4
4
4
4
3
3
3
3
3
3
3
3
3
3
3
3
3
3
3
3
3
3
2
2
2
2
2
2
2
2
2
2
2
2
2
2
2
2
2
2
2
3
3
3
3
3
3
3
3
3
3
3
3
3
3
3
3
3
3
3
3
3
3
3
3
3
3
3
3
3
3
3
3
3
3
3
2
2
2
2
2
2
2
2
2
2
2
2
2
2
2
2
2
2
2
2
2
2
2
2
2
2
2
2
2
2
2
2
2
2
2
2
2
2
2
2
2
2
2
2
2
2
2
2
2
2
2
2
2
2
2
2
2
2
2
2
2
1
1
1
1
1
1
1
1
0
0
0
0
0
0
0
0
0
0
0
0
0
0
0
0
0
0
0
0
0
0
0
0
0
0
0
0
0
0
0
0
0
0
0
0
0
0
0
0
0
0
0
0
0
0
0
0
0
0
0
0
0
0
0
0
0
0
0
0
0
0
0
0
0
0
0
0
0
0
0
0
0
0
0
0
0
0
0
0
0
0
0
0
0
0
0
0
0
0
0
0
0
0
0
0
0
0
0
0
0
0
0
0
1
1
1
1
1
1
1
1
1
1
1
1
1
1
1
1
1
1
1
1
1
1
1
1
1
1
1
1
1
1
1
1
1
1
1
1
1
1
1
1
1
1
1
1
1
1
1
1
1
1
1
1
1
1
1
1
1
1
1
1
1
1
1
1
1
1
1
1
1
1
1
1
1
1
1
1
1
1
1
1
1
1
1
0
0
0
0
0
0
0
0
0
0
0
0
0
0
0
0
0
0
0
0
0
0
0
0
0
0
0
0
0
0
0
0
0
0
1
2
2
2
2
2
2
2
2
2
2
2
2
2
2
2
2
2
2
2
1
1
1
1
1
1
1
1
1
1
1
1
1
1
1
1
1
1
1
1
1
1
1
1
1
1
1
1
1
1
1
1
1
1
1
1
1
1
1
1
1
1
1
1
1
1
1
1
1
1
1
1
1
1
1
1
1
1
1
1
1
1
1
1
1
1
1
1
1
1
1
1
0
0
0
0
0
0
0
0
0
0
0
0
0
0
0
0
0
0
0
0
0
0
0
0
0
0
0
0
0
0
0
0
0
0
0
0
0
0
0
0
0
0
0
0
0
0
0
0
0
0
0
0
0
0
0
0
0
0
0
0
0
0
0
0
0
0
0
0
0
0
0
0
0
0
0
0
0
0
0
0
0
0
0
0
0
0
0
0
0
0
0
0
0
0
0
0
0
0
0
0
0
0
0
0
0
0
0
0
0
0
0
0
0
0
0
0
0
0
0
0
0
0
0
0
0
0
0
0
0
0
0
0
0
0
0
0
0
0
0
0
0
0
0
0
0
0
0
0
0
0
0
0
0
0
0
0
0
0
0
0
0
0
0
0
0
0
0
0
0
0
0
0
0
0
0
0
0
0
0
0
0
0
0
0
0
0
0
0
0
0
0
0
1
1
1
1
1
2
3
3
3
6
7
7
7
8
9
9
9
10
10
11
11
11
15
15
18
18
18
18
18
19
19
20
20
21
21
21
22
22
22
22
22
22
22
22
22
22
22
22
22
22
22
22
22
22
22
22
22
22
22
23
23
24
24
24
24
24
24
24
24
24
25
25
26
27
27
27
27
27
27
27
27
27
27
27
28
28
28
28
28
28
28
28
28
28
29
29
29
29
29
29
29
30
30
30
31
31
30
30
30
30
30
30
30
30
30
30
30
30
30
30
30
30
30
30
30
30
29
29
29
29
29
28
27
22
22
21
21
21
21
21
21
21
21
21
20
20
20
19
18
18
19
19
19
19
18
18
18
18
19
19
19
19
19
19
19
19
20
20
20
21
21
21
20
20
20
19
19
18
17
17
17
14
14
14
14
14
14
14
14
14
13
13
13
13
12
12
12
12
12
12
12
12
12
12
12
12
12
12
12
12
12
12
12
15
15
15
15
15
15
15
15
15
15
15
15
15
15
15
15
15
14
14
14
14
14
14
12
11
11
11
11
11
11
11
11
11
11
11
11
11
11
11
11
11
11
11
11
11
11
11
11
10
10
10
10
10
10
9
9
9
9
9
9
9
9
9
9
9
9
9
9
9
9
9
9
9
9
9
9
9
9
9
9
9
9
9
9
9
8
6
6
6
6
6
7
7
7
7
7
7
7
8
8
8
8
8
8
8
8
8
8
8
8
8
8
8
8
8
6
6
6
5
5
5
5
5
4
4
4
4
4
4
3
4
3
3
3
3
3
3
3
3
3
3
3
4
4
4
4
4
4
4
4
3
3
3
3
3
3
3
3
3
3
3
3
3
3
3
3
3
3
3
3
3
3
3
4
4
4
4
4
4
4
4
4
4
4
4
4
5
5
5
5
5
5
5
5
5
5
5
5
4
4
4
4
4
4
4
4
4
4
4
4
4
4
4
4
4
4
4
4
4
4
4
4
4
4
4
4
4
4
4
4
4
4
4
4
4
4
4
4
4
4
4
4
4
4
4
4
5
5
5
5
6
6
6
6
7
7
7
7
7
7
7
7
7
7
7
7
7
7
7
6
6
6
6
6
6
6
6
6
6
6
6
6
6
6
6
6
6
6
6
6
6
6
6
6
6
6
6
6
6
6
8
8
8
8
8
8
8
8
8
8
8
8
8
8
8
8
8
8
8
8
8
7
7
6
6
6
7
7
7
7
7
7
7
7
7
7
7
6
6
6
6
6
6
6
5
5
5
5
5
5
5
5
5
5
5
5
5
5
4
4
4
4
4
4
4
4
4
4
3
2
2
2
2
2
2
2
2
2
2
2
2
2
2
2
2
2
2
2
2
2
2
2
2
2
2
2
2
2
2
2
2
2
2
2
2
2
2
2
2
2
2
2
2
2
2
2
2
2
2
2
2
2
2
2
2
2
3
3
3
3
3
3
3
3
3
3
3
4
4
4
4
4
4
4
4
4
4
4
4
4
4
4
4
5
5
5
5
5
5
5
5
5
5
5
5
5
5
5
4
4
4
4
4
4
4
4
3
3
3
3
3
3
3
3
3
3
3
3
3
3
3
3
3
3
3
3
3
3
3
3
3
3
3
3
3
3
3
3
3
3
3
3
3
3
3
3
3
4
4
4
4
4
4
5
5
5
5
5
5
5
5
5
5
5
5
5
5
5
5
5
8
6
33
39
42
52
80
97
121
131
154
165
232
240
250
253
285
296
319
334
335
339
345
345
348
351
365
367
374
376
377
377
377
389
390
408
419
433
434
435
435
437
443
453
457
463
468
473
474
474
482
483
502
503
505
505
505
505
505
508
534
541
552
555
571
572
574
574
574
574
574
574
587
619
625
639
643
645
645
648
666
668
669
672
677
677
683
691
710
711
716
718
715
717
729
721
720
725
734
744
741
743
744
749
747
743
745
749
750
750
748
748
754
758
758
758
769
769
770
770
771
771
776
780
781
779
781
779
776
802
789
788
787
743
749
730
736
740
741
744
743
726
723
722
725
718
719
722
723
725
725
718
715
734
738
736
738
742
749
752
774
781
783
800
801
793
795
800
805
803
804
805
802
802
802
802
800
805
805
800
805
806
809
810
810
810
812
816
818
816
816
815
822
824
821
817
801
797
709
712
713
689
685
683
670
658
653
650
652
644
635
633
642
644
641
641
640
652
653
653
655
657
696
693
697
695
695
700
699
707
707
705
697
651
619
623
626
626
626
626
637
637
639
639
635
604
608
609
604
604
605
603
598
584
583
575
561
560
560
555
559
555
558
534
534
531
542
540
538
535
535
552
559
560
558
558
568
572
571
569
567
568
561
567
561
559
561
562
570
571
578
579
581
582
569
576
575
572
572
583
582
583
583
583
584
591
596
598
599
595
583
580
603
601
601
600
601
601
603
604
605
606
605
610
608
609
612
611
618
621
620
622
628
628
630
621
621
629
617
596
524
520
517
552
554
553
559
561
551
546
545
518
512
504
513
515
514
514
517
516
513
510
493
475
475
472
481
480
483
484
484
484
486
487
487
487
486
483
486
486
493
493
491
492
493
491
488
489
488
486
485
484
484
486
489
493
493
493
493
496
493
494
494
494
494
478
479
471
470
470
479
482
484
486
486
488
494
493
491
491
491
490
488
483
482
482
488
492
496
496
493
492
490
481
480
467
467
475
476
475
476
475
475
474
475
474
475
480
480
478
477
479
480
499
505
510
509
507
507
507
507
507
506
484
430
356
286
286
291
309
309
311
312
316
318
317
311
301
296
303
292
292
291
282
276
281
321
325
321
320
315
314
314
314
322
323
345
346
346
347
347
347
347
348
355
357
363
364
365
366
369
369
380
382
382
383
384
387
384
382
384
380
383
384
384
387
391
392
398
405
400
400
402
402
403
404
404
404
404
405
406
406
406
409
409
412
412
412
413
424
430
432
434
433
434
434
440
444
444
447
447
447
448
448
452
453
451
451
444
443
443
450
450
452
465
465
465
465
463
464
464
469
468
467
467
466
466
467
468
468
468
463
466
465
465
463
391
351
338
336
314
314
311
313
315
314
314
314
315
315
315
314
314
314
312
311
299
299
291
288
288
283
279
278
278
281
289
292
292
288
279
279
276
276
276
277
278
280
279
286
290
285
277
272
268
265
257
240
235
235
233
234
235
240
240
252
253
252
252
254
248
248
248
252
248
250
245
238
232
224
222
223
225
232
226
222
215
213
208
206
206
207
207
212
215
215
220
207
203
203
197
195
191
192
191
194
195
195
196
197
198
199
201
200
196
196
196
196
197
202
203
204
203
204
205
206
206
206
206
205
205
200
198
197
197
194
190
191
191
191
192
193
194
195
195
194
191
191
191
188
189
196
201
201
204
205
205
205
207
207
206
206
206
204
204
201
200
201
201
201
199
198
200
198
192
191
192
188
187
189
189
188
190
191
195
194
189
188
191
189
189
187
188
189
185
177
166
150
148
141
137
134
135
133
133
132
133
139
139
140
141
141
141
141
141
141
141
141
141
141
139
139
139
139
138
139
142
142
144
147
148
148
148
149
146
145
147
150
153
157
158
159
161
164
164
164
164
166
166
167
167
169
169
169
169
169
168
169
169
174
174
171
170
163
163
163
163
161
162
162
162
162
162
162
160
162
162
161
164
164
165
165
164
163
163
163
163
163
161
160
158
154
153
155
155
153
153
155
156
156
156
156
155
155
153
152
152
159
162
152
152
145
131
124
120
119
119
119
119
118
119
121
120
120
120
119
118
117
115
115
115
115
115
117
117
117
117
119
119
123
123
125
125
125
124
124
121
120
119
119
118
117
113
109
105
102
102
102
103
100
97
93
93
92
92
90
89
88
89
88
87
87
87
87
87
88
89
93
89
88
88
88
89
92
94
93
93
95
96
96
97
97
97
97
96
97
99
99
99
98
98
102
104
105
105
105
105
105
104
104
104
105
102
102
101
101
102
102
101
102
102
101
101
101
100
103
103
103
103
103
98
97
99
99
100
99
94
94
93
93
93
93
92
96
93
96
96
95
96
94
94
94
93
93
93
94
94
94
94
94
94
95
95
95
95
95
94
93
92
92
92
92
92
92
93
95
97
97
97
97
97
97
97
97
97
97
97
97
97
97
96
96
95
95
94
94
94
90
88
85
84
84
85
85
86
87
87
90
90
89
85
83
79
71
69
70
68
70
70
70
71
71
72
72
71
69
69
69
69
69
69
70
66
68
68
67
67
68
68
68
68
68
68
68
68
68
68
68
68
66
67
67
67
67
64
60
60
59
59
59
59
59
60
61
61
61
60
61
59
59
59
59
58
58
58
57
54
55
55
54
54
53
53
53
53
53
53
53
54
53
51
51
52
53
51
49
45
42
42
42
38
38
36
36
36
36
35
34
34
34
34
34
34
34
34
34
35
35
35
35
35
35
35
35
35
35
35
35
34
34
34
34
33
33
32
32
31
31
31
31
31
31
31
31
31
32
32
33
32
29
29
29
29
27
27
26
26
27
26
25
25
26
26
26
26
26
26
25
25
27
29
30
28
28
28
28
25
25
29
29
30
30
30
29
28
27
27
27
27
28
28
28
28
31
31
31
31
31
31
31
31
32
32
32
32
32
32
32
32
32
32
32
32
32
32
33
33
33
33
33
32
31
30
29
27
27
27
27
27
27
27
27
27
29
29
30
32
32
32
33
33
33
33
33
33
33
33
33
33
33
33
34
32
31
31
31
31
31
31
31
31
31
31
31
31
31
31
31
31
31
31
31
31
31
31
31
31
31
31
31
31
31
31
30
30
30
29
29
29
29
29
29
29
29
29
29
29
29
28
28
26
26
25
22
22
20
20
18
18
18
18
18
18
18
18
18
18
17
17
17
17
17
16
17
17
17
15
16
15
14
14
14
15
15
15
15
15
13
12
10
10
10
10
10
9
9
9
9
9
9
8
8
8
8
8
8
8
8
7
7
7
7
7
7
6
6
6
6
6
6
5
5
5
5
5
5
5
5
5
5
5
5
5
5
5
7
7
7
7
7
7
7
7
7
7
7
7
7
7
7
7
6
6
6
6
6
6
6
6
6
6
6
6
6
6
6
6
6
6
6
6
6
6
6
7
7
8
10
10
10
10
10
10
10
10
10
10
10
10
10
10
11
11
11
11
11
10
10
10
10
10
10
10
10
10
10
10
10
10
9
10
10
10
10
10
10
10
10
10
10
10
10
10
10
10
10
10
10
10
10
10
10
10
10
10
10
11
11
11
11
10
10
10
10
10
10
10
10
10
10
10
10
10
10
10
10
10
10
10
10
10
10
11
11
11
11
11
11
11
11
9
9
9
9
9
9
9
9
9
9
9
9
8
7
7
6
6
6
6
6
6
6
6
6
6
6
6
6
6
5
5
5
5
5
5
5
5
5
5
5
5
5
5
5
5
5
5
5
5
5
5
5
5
5
5
5
5
5
5
5
5
5
5
4
4
4
4
4
4
4
4
3
3
3
3
3
3
3
3
3
3
3
3
3
3
3
3
3
3
3
3
3
3
3
3
3
3
3
3
3
3
3
3
3
3
4
4
4
4
4
2
1
1
1
1
1
1
1
1
0
0
0
0
0
0
0
0
0
0
0
0
0
0
0
0
0
0
0
0
0
0
0
0
0
0
0
0
0
0
0
0
0
0
0
0
0
0
0
0
0
1
1
1
1
1
1
1
1
1
1
1
1
1
1
1
1
1
1
1
1
1
1
1
1
1
1
1
1
1
1
1
1
1
1
1
1
1
1
1
1
1
1
1
1
1
1
1
1
1
1
1
1
1
1
1
1
1
1
1
1
1
1
1
1
1
1
1
1
1
1
1
1
2
2
2
2
2
2
2
2
2
2
2
2
2
2
2
2
2
2
2
2
2
2
2
2
2
2
2
2
2
2
2
2
2
2
2
2
2
2
2
2
2
2
2
2
2
2
2
2
2
2
1
1
1
1
1
1
1
1
1
1
1
1
1
1
1
1
1
1
1
1
1
1
1
1
1
1
1
1
1
1
1
1
1
1
1
1
1
1
1
1
1
1
1
1
1
1
1
1
2
2
1
1
1
1
1
1
1
2
2
2
2
2
2
2
2
2
2
2
2
2
2
2
2
2
2
2
2
2
2
2
2
2
2
2
2
2
2
2
2
2
2
2
2
2
2
2
2
3
3
3
2
2
2
2
2
2
2
2
2
2
2
2
2
2
2
2
2
2
2
2
2
2
2
2
2
2
2
2
2
2
2
2
2
2
2
2
2
2
2
2
2
2
2
2
2
2
2
2
2
2
2
2
2
2
2
2
2
2
2
2
2
2
2
2
2
2
2
2
2
2
2
2
2
2
2
2
2
2
2
2
2
1
1
1
1
1
1
1
1
1
1
1
1
1
1
1
1
1
1
1
1
1
1
1
1
1
1
1
1
1
1
1
1
1
1
1
1
1
1
1
1
1
1
1
1
1
1
1
1
1
1
1
1
1
1
1
1
1
1
1
1
1
1
1
1
1
1
0
0
0
0
0
0
0
0
0
0
0
0
0
0
0
0
0
0
0
0
0
0
0
0
0
0
0
0
0
0
0
0
0
0
0
0
0
0
0
0
0
0
0
0
0
0
0
0
0
0
0
0
0
0
0
0
0
0
0
0
0
0
0
0
0
0
0
0
0
0
0
0
0
0
1
1
1
1
1
1
1
1
1
1
1
1
1
1
1
1
1
1
1
1
1
1
1
1
1
1
1
1
2
2
2
2
2
2
2
2
2
2
3
3
3
3
3
3
3
3
3
3
4
4
4
4
4
4
4
4
4
4
4
4
4
4
4
4
4
4
4
4
4
4
4
4
4
4
4
4
4
4
4
4
4
4
4
4
5
5
5
5
5
5
5
5
5
5
5
5
5
5
5
5
5
5
5
5
5
5
5
5
5
5
5
5
6
6
6
6
6
6
6
6
6
6
5
5
5
6
6
6
6
6
6
6
6
6
7
8
8
8
7
7
7
7
7
8
8
8
8
8
8
8
8
8
8
8
8
8
8
8
8
9
9
9
9
9
9
9
9
9
9
8
8
8
8
8
8
8
7
7
7
6
6
6
6
6
6
6
6
6
6
6
6
6
6
6
6
7
7
7
7
7
7
7
7
7
7
7
8
8
8
8
8
8
8
8
8
8
8
8
8
8
8
8
8
8
8
8
7
7
7
7
7
7
7
7
7
7
7
8
10
10
10
10
9
9
8
9
9
9
9
8
9
9
9
9
9
9
9
9
9
9
9
9
9
9
9
9
9
9
9
9
9
9
9
9
9
9
9
8
8
8
8
8
8
8
8
8
8
8
9
9
9
9
9
9
9
9
9
9
9
9
9
9
9
9
9
9
9
9
9
9
9
9
9
9
9
10
10
10
10
10
10
10
10
10
10
10
10
10
10
10
10
10
9
9
9
9
9
9
9
9
9
9
9
9
9
9
9
9
9
9
9
9
8
8
8
8
8
7
7
7
5
5
5
4
4
4
4
4
4
4
4
4
4
4
4
4
4
4
4
4
4
4
4
4
3
3
3
3
3
3
3
3
3
2
2
2
2
2
3
3
3
3
3
3
3
3
4
4
4
4
4
4
4
4
4
3
3
3
3
3
3
3
4
4
4
4
4
4
4
4
4
4
4
4
4
4
4
4
4
5
5
5
5
5
6
7
7
7
7
7
7
7
7
7
7
7
7
7
7
8
8
8
8
8
8
8
8
8
8
8
8
8
8
8
8
8
8
8
8
8
8
8
8
8
8
8
8
8
8
8
8
7
7
7
7
7
7
7
7
7
7
7
7
7
7
7
7
7
7
7
7
7
7
7
7
7
7
7
7
7
7
7
7
7
7
7
6
5
5
5
5
5
5
5
5
5
5
5
5
5
5
5
5
5
5
5
5
5
5
5
5
5
5
5
5
5
5
6
6
6
6
6
6
5
5
5
4
4
4
4
4
4
4
4
4
3
3
3
3
3
3
3
3
3
3
3
3
3
3
3
3
3
3
3
3
3
3
3
3
3
3
3
3
3
3
3
3
3
3
2
3
3
3
4
4
4
4
4
4
4
4
4
3
4
4
4
5
6
6
7
7
7
7
7
7
7
8
9
9
9
9
9
9
9
9
9
9
9
9
9
9
10
10
10
10
10
10
10
10
10
10
10
10
10
10
10
10
10
10
10
11
11
11
11
11
11
11
11
11
11
11
11
11
11
11
11
11
11
11
11
12
12
12
12
12
12
12
12
12
12
12
12
12
13
13
14
14
14
13
13
13
13
13
12
12
13
13
13
13
13
13
13
13
13
13
13
13
13
13
13
13
13
13
13
13
13
13
13
13
13
12
12
12
12
11
11
9
9
9
9
9
9
9
9
9
9
9
9
9
9
9
9
9
9
8
8
8
8
8
8
8
8
8
8
8
8
8
8
7
7
7
7
7
7
7
6
6
6
7
7
7
6
6
6
6
6
6
6
6
6
6
6
6
6
6
6
6
6
6
6
6
6
6
6
6
5
5
5
5
5
5
5
5
5
5
5
5
5
5
5
4
3
3
3
3
3
2
2
2
2
2
2
2
2
2
2
2
2
1
1
1
1
1
1
1
1
1
1
1
1
1
1
1
1
1
1
1
1
1
1
2
2
2
2
2
2
2
2
2
2
1
1
1
1
1
1
1
1
1
1
1
1
1
1
2
2
2
2
2
2
2
2
2
2
2
2
2
2
2
2
2
2
2
2
1
1
1
1
1
1
1
1
1
1
1
1
1
1
1
1
1
1
1
1
1
1
1
1
1
1
1
1
1
1
2
2
2
2
2
2
2
2
2
2
2
2
2
2
2
2
2
2
2
2
2
2
2
2
2
2
2
2
2
2
2
2
2
2
2
2
2
2
2
2
2
2
2
2
2
2
2
2
2
2
2
2
2
2
2
2
2
2
2
2
2
2
2
2
2
2
2
2
2
3
3
3
3
3
3
3
3
3
3
3
3
3
3
3
3
3
4
4
4
4
4
4
3
3
3
4
4
4
4
6
6
7
8
8
8
8
8
8
8
8
8
8
8
8
8
8
8
8
8
8
8
8
8
8
8
9
9
9
9
9
9
9
9
9
9
9
9
9
10
10
10
10
10
10
10
9
9
9
9
9
9
9
9
9
9
9
9
9
9
9
9
9
9
11
11
11
11
11
11
11
11
11
11
12
12
12
12
12
12
12
12
12
12
12
12
12
12
12
12
12
12
13
13
13
13
14
14
14
14
14
13
13
12
12
11
11
11
12
13
13
13
14
13
13
13
13
11
10
10
11
11
12
12
12
12
12
12
12
12
12
12
12
12
12
11
11
11
11
11
11
12
13
13
13
13
13
12
12
12
12
12
12
12
12
12
12
12
12
12
12
12
12
12
12
12
12
12
12
12
12
12
11
11
11
11
11
11
11
11
11
11
11
11
11
11
11
11
11
11
11
11
11
11
11
11
11
11
11
11
11
11
11
11
11
11
11
11
11
11
11
11
11
11
11
11
11
11
11
11
11
11
11
11
11
11
11
9
9
9
9
9
9
8
8
8
8
7
7
7
7
7
7
7
7
7
7
5
4
4
4
4
4
4
4
4
4
4
4
4
4
3
3
3
3
3
3
3
3
3
3
3
3
3
3
3
3
3
3
3
3
3
3
3
3
3
3
3
3
3
3
3
3
3
3
3
3
3
3
2
2
2
2
2
2
2
1
0
0
0
0
0
0
0
0
0
0
0
0
0
0
0
0
0
0
0
0
0
0
0
0
0
0
0
0
0
0
0
0
0
0
0
0
0
0
0
0
0
0
0
0
0
0
0
0
0
0
0
0
0
0
0
0
0
0
0
0
0
0
0
0
0
0
0
0
0
0
0
0
0
0
0
0
0
0
0
0
0
0
0
0
0
0
0
0
0
0
0
0
0
0
0
0
0
0
0
0
0
0
0
0
0
0
0
0
0
0
0
0
0
0
1
1
1
1
1
1
1
1
1
1
1
1
1
1
1
1
1
1
1
1
1
1
1
1
1
1
1
1
1
1
1
1
1
1
1
1
1
2
2
2
2
2
2
2
2
2
2
2
2
2
2
2
2
2
2
2
2
2
2
2
2
2
2
2
3
3
3
5
5
5
5
5
5
5
5
5
5
5
5
5
5
5
5
5
5
5
5
5
5
5
5
5
6
6
6
6
6
6
6
6
6
6
6
6
6
6
6
6
6
6
6
6
6
6
6
6
6
6
6
6
6
5
5
5
5
5
5
5
5
5
5
5
5
5
5
4
4
3
3
3
3
3
3
3
3
3
3
3
3
3
3
3
3
3
3
3
3
3
3
3
3
3
3
3
3
3
3
3
3
3
3
3
3
3
3
3
3
3
3
3
3
3
3
2
2
2
2
2
2
2
2
2
1
1
0
0
2
2
2
2
2
2
2
2
2
2
2
2
2
2
2
2
2
2
2
2
2
1
1
1
1
1
1
1
1
1
1
1
1
1
1
1
1
1
1
1
1
1
1
1
1
1
1
1
1
1
1
1
1
1
1
1
1
1
1
1
1
1
1
1
1
1
1
1
1
1
1
1
1
1
1
1
1
1
1
1
1
1
1
1
1
1
1
1
1
1
1
1
1
1
1
1
1
1
1
1
1
1
1
0
0
0
0
0
0
0
0
0
0
0
0
0
0
0
0
0
0
0
0
0
0
0
0
0
0
0
0
0
0
0
0
0
0
1
1
1
1
1
1
1
1
1
1
1
1
1
1
2
2
2
2
2
2
2
2
2
2
2
2
2
2
3
3
3
3
3
3
3
3
3
3
3
3
3
3
3
3
3
3
3
3
3
3
3
2
2
2
2
2
2
2
2
2
2
2
2
2
2
2
2
2
2
2
2
2
2
2
2
2
2
2
2
2
2
2
2
2
2
2
2
2
2
2
2
2
2
2
2
2
2
2
2
2
2
2
2
2
2
2
2
2
2
2
2
2
2
2
2
2
2
2
2
2
2
2
2
2
2
2
2
2
3
3
3
3
3
3
3
4
3
3
3
3
3
3
3
3
4
4
4
4
4
4
4
4
4
4
4
4
4
4
4
4
4
4
4
4
4
4
4
4
4
4
4
4
3
3
3
3
3
3
3
3
3
3
3
3
3
3
3
3
3
3
3
3
3
3
3
3
3
3
3
3
3
3
3
3
3
3
3
3
3
3
3
3
3
3
3
3
3
3
3
3
3
3
3
3
3
3
3
3
3
3
3
3
3
3
3
3
3
3
3
3
3
3
3
3
3
3
3
2
2
2
2
2
3
3
3
3
3
3
3
3
3
3
3
3
2
2
2
2
2
2
2
2
2
2
2
2
2
2
2
2
2
2
2
2
2
2
1
1
1
1
1
1
1
1
1
1
1
1
1
1
1
1
1
1
1
1
1
1
1
2
2
2
2
2
2
2
2
2
2
3
3
3
3
3
3
3
3
3
3
3
3
3
3
3
3
3
3
3
3
3
3
3
3
3
3
3
3
3
2
2
2
2
2
2
2
2
2
2
2
2
2
2
2
2
2
2
2
2
2
2
2
2
2
2
2
2
2
2
2
2
2
2
2
2
2
2
2
2
2
2
2
2
2
2
2
2
2
2
2
2
2
2
3
3
3
3
3
3
3
3
3
3
3
3
3
3
3
3
3
3
3
3
3
3
3
3
3
3
3
3
3
3
3
3
3
3
3
3
3
2
2
2
2
2
2
2
2
1
1
1
1
1
1
1
1
1
1
1
1
1
1
1
1
1
1
1
1
1
1
1
1
1
1
1
1
1
1
1
1
1
1
1
1
1
1
1
1
1
1
1
1
1
1
1
1
1
1
1
1
1
1
1
1
1
1
1
1
1
1
1
1
1
1
1
1
1
1
1
1
1
0
0
0
0
0
1
1
1
1
1
1
2
2
2
2
2
2
2
2
2
2
2
2
2
2
2
2
2
2
2
2
2
2
2
2
2
2
2
2
2
2
2
2
2
2
2
2
2
2
2
2
2
2
2
2
2
2
2
2
2
2
2
2
2
2
2
2
2
2
2
2
2
2
2
2
2
2
2
2
2
2
2
2
2
2
2
2
2
2
2
2
2
2
2
2
2
2
3
3
3
4
4
4
4
4
4
4
4
4
4
4
4
4
4
4
4
4
4
4
4
4
4
4
4
4
4
4
5
5
5
5
5
5
5
5
5
5
5
5
5
5
5
5
5
5
5
5
5
5
5
5
5
5
5
5
5
5
5
5
5
5
5
5
5
5
6
6
6
6
5
5
5
5
5
5
5
5
5
4
4
4
4
5
5
5
5
5
5
5
5
5
5
5
5
5
5
5
5
5
5
5
5
5
5
5
5
5
5
5
5
5
5
5
5
5
5
5
5
5
3
3
2
2
2
2
2
2
2
2
2
2
2
2
2
2
2
2
2
2
2
2
2
2
2
2
2
2
2
2
2
2
1
1
1
1
1
1
1
1
1
1
1
1
1
1
1
1
1
1
1
1
1
1
1
1
1
1
1
1
1
1
1
1
1
1
1
1
1
1
1
0
0
0
0
0
0
0
0
0
0
0
0
0
0
0
0
0
0
0
0
0
0
0
0
0
0
0
0
0
0
0
0
0
0
0
0
0
0
0
0
0
0
0
0
0
0
0
0
0
0
0
0
0
0
0
0
0
0
0
0
0
0
0
0
0
0
0
0
0
0
0
0
0
0
0
0
0
0
0
0
0
0
0
0
0
0
0
0
0
0
0
0
0
0
0
0
0
0
0
0
0
0
0
0
0
0
0
0
0
0
0
0
0
0
0
0
0
0
0
0
0
0
0
0
0
0
0
0
0
0
0
0
0
0
0
0
0
0
0
0
0
0
0
0
0
0
0
0
0
0
0
0
0
0
0
0
0
0
0
0
0
0
0
0
0
0
0
0
0
0
0
0
0
0
0
0
0
0
0
0
0
0
0
0
0
0
0
0
0
0
0
0
0
0
0
0
0
0
0
0
0
0
0
0
0
0
0
0
0
0
0
0
0
0
0
0
0
0
0
0
0
0
0
0
0
0
0
0
0
0
0
1
1
1
1
1
1
1
1
1
1
1
1
1
1
1
1
1
1
1
1
1
1
1
1
1
1
1
1
1
1
1
1
1
1
1
1
1
1
1
1
1
2
2
2
2
2
2
2
2
2
2
4
4
9
17
17
18
18
20
20
20
21
28
28
32
32
32
32
34
34
35
35
35
35
36
37
37
37
37
38
38
39
39
39
39
40
43
43
43
43
43
43
43
43
43
43
43
43
43
43
43
43
43
43
43
43
43
43
43
43
43
43
43
43
43
43
43
43
43
43
43
43
42
42
42
42
42
42
42
42
42
42
42
42
42
42
42
42
42
42
42
42
42
41
41
41
41
41
41
41
41
41
41
40
39
39
39
39
39
39
39
39
39
39
39
39
39
38
38
35
36
36
36
36
36
35
35
35
35
35
35
35
35
35
35
33
32
21
19
19
15
11
9
8
7
6
6
6
6
6
6
6
6
6
6
6
6
5
4
4
4
4
4
4
4
4
3
3
3
3
3
3
3
3
3
3
3
3
3
3
3
3
2
2
2
2
2
2
2
2
2
2
2
2
2
2
2
2
2
2
2
2
2
2
2
2
2
2
2
2
2
2
2
2
2
2
2
2
2
2
2
2
2
2
2
2
2
2
2
1
1
1
1
1
1
1
3
3
3
3
3
3
3
3
3
3
3
3
3
3
3
3
3
3
2
2
2
2
1
1
1
1
1
1
1
1
1
1
1
1
1
1
1
1
1
1
1
1
1
1
1
1
2
2
2
2
2
2
2
2
2
2
2
2
2
2
2
2
2
2
2
2
2
2
2
2
2
2
2
3
3
3
3
3
3
3
3
4
4
4
4
4
4
4
4
4
4
4
4
4
4
4
4
4
4
4
4
4
4
3
3
3
4
4
5
5
5
5
5
6
6
6
6
6
6
6
6
6
6
6
6
6
6
6
6
6
6
6
6
6
6
6
6
6
6
6
6
6
6
6
6
6
6
6
6
6
6
6
7
7
7
7
7
7
7
7
7
7
7
7
7
7
7
7
6
6
6
6
6
6
6
6
6
6
7
7
7
7
7
7
7
7
7
7
7
7
7
7
7
7
7
7
8
7
7
7
7
7
7
7
7
7
7
7
7
7
7
7
7
7
7
7
7
7
7
7
7
7
7
7
7
7
7
8
8
8
8
8
8
8
8
8
7
7
7
7
7
7
7
7
7
7
7
7
8
6
7
7
7
7
6
6
7
9
10
10
10
10
10
10
10
10
10
10
10
10
10
10
10
10
10
10
10
10
10
10
9
9
9
9
9
9
9
9
9
9
9
9
9
9
9
9
9
9
9
9
9
9
9
9
9
9
9
9
9
9
9
9
9
9
9
9
9
9
8
8
8
8
8
8
8
8
8
8
8
8
8
8
8
8
8
8
8
8
8
8
8
8
8
8
8
8
8
8
8
9
9
9
9
9
9
9
9
8
8
7
6
6
6
6
6
5
5
5
5
5
5
5
5
5
5
5
4
3
3
3
3
3
3
3
2
2
2
2
2
1
1
1
1
1
1
1
1
1
1
1
1
1
1
1
1
1
1
1
1
1
1
1
1
1
1
1
1
1
1
1
1
1
1
1
1
1
2
2
2
2
2
2
2
2
2
2
2
2
2
2
2
2
2
2
2
2
2
2
2
2
2
2
2
2
2
2
2
2
2
2
2
2
2
2
2
2
2
2
2
2
2
2
2
2
2
2
2
2
2
2
2
2
2
2
2
2
2
2
2
2
2
2
2
2
2
2
2
2
1
1
1
1
1
1
1
1
1
1
1
1
1
1
1
1
1
1
1
1
1
1
1
1
1
1
1
1
1
1
1
1
1
1
1
1
1
1
1
1
1
1
1
1
1
1
1
0
0
0
0
0
0
0
0
0
0
0
0
0
0
0
0
0
0
0
0
0
0
0
0
0
0
0
0
0
0
0
0
0
0
0
0
0
0
0
0
0
0
0
0
0
0
0
0
0
0
0
0
0
0
0
0
0
0
0
0
0
0
0
0
0
0
0
0
0
0
0
0
0
0
0
0
0
0
0
0
0
0
0
0
0
0
0
0
0
0
0
0
0
0
0
0
0
0
0
0
0
0
0
0
0
0
0
0
0
0
0
0
0
0
0
0
0
0
0
0
0
0
0
0
0
0
0
0
0
0
0
0
0
0
0
0
0
0
0
0
0
0
0
0
0
0
0
0
0
0
0
0
0
0
0
0
0
0
0
0
0
0
0
0
0
0
0
0
0
0
0
0
0
0
0
0
0
0
0
0
0
0
0
0
0
0
0
0
0
0
0
0
0
0
0
0
0
0
0
0
0
0
0
0
0
0
0
0
0
0
0
0
0
0
0
0
0
0
0
0
0
0
0
0
0
0
0
0
0
0
0
0
0
0
0
0
0
0
0
0
0
1
1
1
1
1
1
1
1
1
1
1
1
3
3
3
3
3
3
3
3
3
3
3
3
3
3
3
3
3
3
3
3
3
3
3
3
3
3
3
3
3
3
3
3
3
3
3
3
3
3
3
3
3
3
3
3
3
3
3
3
3
3
3
3
3
3
3
3
3
3
3
3
3
3
3
3
3
3
3
3
3
3
3
2
2
2
2
2
2
2
2
2
2
2
2
2
2
2
2
2
2
2
2
2
2
2
2
2
2
2
2
2
2
2
2
2
2
2
2
2
2
2
2
2
1
1
1
1
1
1
1
1
1
1
1
1
0
0
0
0
0
0
0
0
0
0
0
0
0
0
0
0
0
0
0
0
0
0
0
0
0
0
0
0
0
0
0
0
0
0
0
0
0
0
0
0
0
0
0
0
0
0
0
0
0
0
0
0
0
0
0
0
0
0
0
0
0
0
0
0
0
0
0
0
0
0
0
0
0
0
0
0
0
0
0
0
0
0
0
0
0
0
0
0
0
0
0
0
0
0
0
0
0
0
0
0
0
0
0
0
0
0
0
0
0
0
0
0
0
0
0
0
0
0
0
0
0
0
0
0
0
0
0
0
0
0
0
0
0
0
0
0
0
0
0
0
0
0
0
0
0
0
0
0
0
0
0
0
0
0
0
0
0
0
0
0
0
0
0
0
0
0
0
0
0
0
0
0
0
0
0
0
0
0
0
0
0
0
0
0
0
0
0
0
0
0
0
0
0
0
0
0
0
0
0
0
0
0
0
0
0
0
0
0
0
0
0
0
0
0
0
0
0
0
0
0
0
0
0
0
0
0
0
0
0
0
0
0
0
0
0
0
0
0
0
0
0
0
0
0
0
0
0
0
0
0
0
0
0
0
0
0
0
0
0
0
0
0
0
0
0
0
0
0
0
0
0
0
0
0
0
0
0
0
0
0
0
0
0
0
0
0
0
0
0
0
0
0
0
0
0
0
0
0
0
0
0
0
0
0
0
0
0
0
0
0
0
0
0
0
0
0
0
0
0
0
0
0
0
0
0
0
0
0
0
0
0
0
0
0
0
0
0
0
0
0
0
0
0
0
0
0
0
0
0
0
0
0
0
0
0
0
0
0
0
0
0
0
0
0
0
0
0
0
0
0
0
0
0
0
0
0
0
0
0
0
0
0
0
0
0
0
0
0
0
0
0
0
0
0
0
0
0
0
0
0
0
0
0
0
0
0
0
0
0
0
0
0
0
0
0
0
0
0
0
0
0
0
0
0
0
0
0
0
0
0
0
0
0
0
0
0
0
0
0
0
0
0
0
0
0
0
0
0
0
0
0
0
0
0
0
0
0
0
0
0
0
0
0
0
0
0
0
0
0
0
0
0
0
0
0
0
0
0
0
0
0
2
2
2
2
2
2
2
2
2
2
2
2
2
4
4
4
4
4
4
4
4
4
4
4
4
4
4
4
4
4
4
4
4
4
4
4
4
4
4
4
4
4
4
4
4
4
4
4
4
4
4
4
4
4
4
4
4
4
4
4
4
4
4
4
4
4
4
4
4
4
4
4
4
4
4
4
4
4
4
4
4
3
3
3
3
3
3
3
3
3
3
3
3
3
3
3
3
3
3
3
3
3
3
3
3
3
3
3
3
3
3
3
3
3
3
3
3
3
3
3
3
3
3
3
3
3
3
3
1
1
0
0
0
0
0
0
0
0
0
0
0
0
0
0
0
0
0
0
0
0
0
0
0
0
0
0
0
0
0
0
0
0
0
0
0
0
0
0
0
0
0
0
0
0
0
0
0
0
0
0
0
0
0
2
3
8
10
11
12
16
20
23
27
30
31
38
42
42
44
47
49
49
49
50
50
50
50
51
51
52
53
54
57
57
57
58
64
64
72
73
73
73
75
77
77
77
77
77
77
78
79
83
83
83
83
83
83
84
85
85
88
92
92
94
94
94
94
95
95
95
97
97
97
97
97
97
97
98
98
99
100
103
103
103
105
105
106
107
111
113
113
114
114
114
114
117
116
120
120
123
122
122
121
120
120
120
129
131
132
136
138
138
138
138
139
139
140
140
140
140
140
140
141
141
141
141
141
142
142
144
145
145
145
145
145
144
143
142
141
141
142
142
143
140
140
137
133
131
127
124
124
125
125
128
128
128
128
127
127
127
126
126
126
126
126
131
130
131
130
130
130
130
130
130
130
130
131
132
132
132
132
132
131
131
131
131
131
132
133
133
133
134
134
134
134
135
135
135
135
130
130
127
124
124
124
127
132
132
133
133
133
133
133
132
133
135
134
133
116
111
108
107
102
103
104
105
104
103
99
98
100
103
96
97
97
99
99
98
99
99
86
85
81
82
76
72
72
78
80
81
86
87
87
88
89
91
91
91
91
90
90
90
90
90
90
90
90
90
91
96
96
99
99
100
100
99
99
99
99
99
100
101
101
101
102
102
106
111
112
112
112
112
113
118
118
123
124
124
125
125
126
126
126
126
127
129
129
133
136
137
138
138
140
140
141
140
141
141
141
140
139
140
141
141
141
141
139
139
140
140
143
143
143
141
141
139
140
142
142
142
142
143
143
143
143
143
144
144
143
145
145
146
146
144
144
144
144
144
144
144
141
142
140
141
141
141
142
145
145
145
145
145
145
145
145
143
143
141
142
141
140
140
140
138
138
138
138
138
138
139
139
139
139
139
139
139
138
140
141
140
140
139
139
140
140
141
141
141
141
143
140
140
140
140
140
140
142
142
145
145
138
133
108
109
108
105
98
91
83
76
75
72
71
71
67
67
67
67
66
62
61
61
64
64
64
65
65
66
66
66
65
65
65
65
65
64
64
64
64
65
65
68
67
67
67
67
67
67
67
67
65
66
66
66
66
66
66
66
66
66
66
66
66
66
66
66
66
67
68
68
68
68
68
68
68
68
68
68
68
68
68
68
69
68
72
70
69
69
68
68
68
68
68
68
68
67
61
62
65
68
67
64
64
69
71
70
71
71
69
70
61
60
60
60
61
61
57
57
57
56
56
56
56
57
58
58
59
59
62
61
57
58
58
58
58
60
60
60
60
62
62
67
68
69
69
69
68
68
70
69
69
69
69
68
68
68
68
68
69
69
69
69
69
69
69
69
71
71
72
72
73
76
76
76
77
77
77
77
78
79
81
81
85
86
89
89
90
90
90
92
93
94
95
94
94
95
95
95
95
96
97
97
98
98
98
97
97
97
97
97
97
97
97
101
99
99
101
101
101
101
103
103
104
104
104
103
103
104
104
109
109
108
107
106
107
106
109
109
109
109
109
109
108
109
109
111
111
114
115
118
112
112
112
112
113
115
118
118
118
118
117
118
109
109
111
112
121
117
119
120
120
120
118
117
117
120
119
114
110
109
109
109
111
112
114
114
115
117
123
127
129
129
130
128
128
128
128
128
128
128
129
130
131
131
131
130
130
130
130
130
131
130
131
130
129
128
129
130
131
134
134
134
134
134
134
134
135
136
136
137
137
138
138
138
138
138
139
140
141
141
141
143
144
146
146
146
146
146
144
145
147
146
144
143
137
133
131
131
126
126
124
124
122
122
123
123
123
123
123
121
120
120
120
122
122
123
122
123
123
122
122
123
123
124
125
125
125
126
122
116
116
116
116
116
117
116
116
116
115
115
114
111
108
104
103
95
85
80
80
80
79
79
79
79
79
79
77
75
70
70
69
72
71
71
72
70
71
72
70
70
71
71
72
72
74
74
74
74
74
74
74
73
74
74
74
72
72
55
51
53
53
52
52
52
53
54
55
55
55
55
48
45
45
45
45
45
44
44
44
44
42
40
37
37
37
37
37
37
37
37
37
37
37
38
38
39
39
39
39
38
38
39
38
38
36
35
36
35
34
34
35
36
36
36
37
37
37
37
37
37
36
36
36
36
37
37
37
37
37
37
37
37
36
34
34
34
34
34
34
34
34
35
35
35
35
35
35
35
35
35
35
35
34
33
33
33
33
33
32
31
31
30
30
30
31
31
31
31
31
31
31
31
31
31
31
30
27
26
25
25
24
24
24
24
24
24
24
24
24
25
25
25
27
27
27
25
25
25
25
25
24
24
24
25
27
27
27
27
27
27
27
25
25
23
22
22
22
24
24
22
19
18
17
17
17
17
19
19
20
20
19
19
19
18
17
17
17
17
17
17
17
17
17
17
18
18
20
21
21
21
21
20
20
20
20
20
20
19
19
19
19
19
19
19
19
19
18
17
17
17
17
17
17
17
17
17
17
17
17
17
17
17
16
16
16
16
16
16
15
15
15
15
15
15
15
15
16
16
16
16
16
16
16
16
16
16
16
16
16
16
16
16
16
16
16
16
16
15
15
15
14
14
14
14
13
13
13
13
12
12
12
13
13
13
13
13
13
13
13
13
13
13
12
12
12
12
12
12
12
12
12
12
12
11
10
9
9
8
8
8
8
8
8
8
7
6
5
4
4
4
3
3
3
3
3
4
4
4
4
4
4
4
4
4
4
4
3
3
3
3
3
3
3
3
3
3
3
3
3
3
3
3
3
3
3
3
3
3
3
3
3
3
3
3
3
3
3
3
3
2
2
2
2
1
1
1
1
1
1
1
1
1
1
1
1
1
1
1
1
1
1
1
1
1
1
1
1
1
1
1
1
1
1
1
1
1
1
1
1
1
1
1
1
1
1
1
1
1
1
1
1
1
1
1
1
1
1
1
1
1
1
1
1
1
1
1
1
1
1
1
1
1
1
1
1
1
0
0
0
0
0
1
1
1
1
1
1
2
2
2
2
2
2
2
2
2
2
2
2
2
2
2
2
2
2
2
4
4
4
5
5
5
5
5
5
5
5
5
5
5
5
5
5
5
5
7
7
7
8
8
8
8
8
8
8
8
8
8
8
8
8
8
8
8
8
8
8
8
8
8
8
7
7
7
7
7
7
7
7
7
7
7
7
7
7
7
7
7
7
7
7
7
7
7
7
7
7
7
7
7
7
7
7
7
7
7
7
7
7
7
7
7
7
7
7
7
7
7
7
7
7
7
7
7
7
7
7
7
7
7
7
7
7
7
7
7
6
6
5
5
5
3
3
3
3
3
3
3
3
3
3
3
3
3
3
3
3
3
3
3
3
3
3
3
3
3
3
3
4
4
4
4
4
4
4
4
4
4
4
4
4
4
4
4
4
4
4
3
3
3
3
3
3
3
3
4
4
4
4
4
3
3
3
3
3
3
3
3
3
3
3
3
3
3
3
3
3
3
3
3
3
3
3
3
3
3
3
3
3
3
3
3
3
3
3
2
2
1
1
1
1
1
1
1
1
1
1
1
1
1
1
1
1
1
1
1
1
1
1
1
1
1
1
1
1
1
1
1
1
1
1
1
1
1
1
1
1
1
1
1
1
1
1
1
1
1
1
1
1
1
1
1
1
2
2
2
2
2
2
2
2
2
2
2
2
2
2
2
2
2
2
2
2
2
2
1
1
1
1
1
1
1
1
1
1
1
1
1
1
1
2
4
4
10
10
10
10
10
10
10
10
10
10
10
10
10
10
11
11
11
11
11
11
11
11
11
11
11
11
11
11
11
11
11
11
11
11
11
12
14
15
16
16
16
16
16
16
16
16
16
16
16
18
18
18
18
18
19
19
19
19
19
20
20
20
20
21
21
21
21
21
21
21
21
21
21
22
22
22
22
22
22
22
22
22
22
22
22
22
22
22
22
22
22
22
23
23
24
24
24
24
24
24
24
24
24
24
24
24
24
23
23
23
23
22
22
22
22
22
28
28
28
28
28
28
28
30
30
31
31
32
32
32
33
34
32
31
29
27
27
27
31
33
34
34
34
36
36
37
36
36
36
35
35
35
36
36
37
37
37
37
38
38
38
38
38
38
38
39
39
40
40
40
40
40
40
41
41
41
41
41
42
42
43
43
43
43
43
43
44
44
44
44
44
46
46
46
46
46
47
47
47
47
46
47
47
47
47
47
47
47
45
46
46
45
44
42
40
42
40
40
40
40
40
40
40
40
41
41
41
40
40
41
41
41
41
40
40
40
39
38
38
38
37
35
35
35
35
34
34
34
34
34
34
34
34
34
34
34
34
34
34
34
34
34
34
34
34
34
34
35
35
35
36
36
36
36
36
35
35
35
34
31
28
24
22
22
19
19
18
18
17
17
17
17
17
17
17
17
17
17
17
18
18
18
18
18
19
19
19
19
19
19
19
17
17
17
17
17
17
17
17
17
17
17
17
17
17
17
17
17
16
16
16
16
16
16
17
17
22
22
22
22
23
22
22
22
23
23
23
21
18
18
18
18
18
19
19
19
19
19
19
19
19
19
19
19
19
19
19
19
19
19
19
19
19
19
19
19
19
19
19
19
19
19
19
19
19
19
19
19
18
17
17
17
17
17
17
17
17
17
17
17
17
17
17
17
17
17
17
15
15
15
16
16
16
16
16
16
16
16
16
15
15
14
14
14
14
14
14
14
14
14
14
15
15
15
15
15
16
16
17
17
17
17
17
18
18
18
18
18
18
18
18
18
18
18
19
19
18
18
18
18
18
18
18
18
18
18
18
18
18
18
18
18
18
18
18
18
18
18
18
18
18
20
20
21
20
20
19
19
19
19
20
19
18
16
16
15
15
16
16
16
16
16
16
16
16
16
16
16
16
15
15
16
16
16
16
15
15
15
15
15
15
16
16
16
16
16
16
16
16
17
19
19
19
19
19
19
19
19
19
19
19
19
18
18
18
18
20
20
20
20
20
20
20
20
19
19
19
18
18
18
18
18
18
18
17
17
17
17
17
17
17
17
17
17
16
16
16
16
16
16
16
17
17
17
17
17
17
17
17
17
17
17
17
18
18
18
18
19
19
19
19
19
19
20
20
20
20
20
19
19
20
20
20
20
20
18
17
16
15
16
16
16
16
16
16
16
16
16
16
16
16
16
16
16
17
17
18
18
17
16
16
17
16
16
15
15
13
13
13
13
13
13
13
13
13
13
13
12
13
12
12
12
12
12
12
12
12
12
13
14
14
14
14
14
14
14
14
14
14
15
15
15
16
16
16
16
16
16
16
16
16
17
17
17
17
17
17
17
17
17
17
17
17
17
17
17
17
17
18
18
18
17
17
17
16
15
15
14
14
14
14
14
14
15
15
15
15
14
14
14
14
14
15
15
15
15
15
15
15
15
15
15
15
15
15
16
16
16
17
17
17
17
17
17
17
18
18
18
18
17
17
17
17
17
18
18
18
18
18
18
18
18
17
17
17
17
17
16
16
16
16
17
17
17
17
17
17
17
18
19
19
19
17
17
18
18
18
18
18
18
18
17
17
17
17
17
16
15
15
15
15
15
15
15
15
15
15
15
15
15
14
14
14
15
15
15
15
15
15
15
15
15
14
14
14
15
15
15
15
14
14
13
13
13
13
13
14
14
14
14
14
14
14
14
14
14
14
16
16
16
16
16
16
16
16
16
16
16
16
16
16
16
16
17
17
17
17
17
17
17
17
17
16
15
14
14
15
15
15
15
15
15
15
15
15
15
15
16
15
14
15
16
15
15
16
16
17
17
17
17
17
17
17
17
17
17
17
17
16
17
17
17
17
17
17
17
17
18
18
18
18
18
18
19
19
18
18
18
18
18
20
20
20
20
20
20
20
20
20
20
20
20
21
22
22
22
22
22
22
22
22
22
22
22
22
22
22
22
22
22
22
22
22
22
22
22
20
20
20
20
20
20
20
22
22
22
22
22
21
21
21
21
21
21
21
21
21
21
21
19
19
17
17
18
18
18
18
18
18
18
17
16
15
15
15
15
15
15
15
15
15
15
15
15
15
15
15
16
16
16
16
16
16
16
16
16
16
16
16
15
15
14
14
14
14
14
13
13
13
13
13
13
13
13
13
13
13
13
14
14
15
15
16
16
14
15
15
15
15
15
15
15
14
14
13
13
14
14
14
14
14
14
14
15
15
15
16
16
17
17
17
17
17
17
17
17
17
17
17
17
17
16
16
14
14
14
16
16
16
16
15
15
14
14
14
14
14
14
15
15
15
15
15
15
15
15
15
15
15
15
15
15
15
15
15
15
15
15
15
15
15
15
15
15
15
15
15
15
16
16
16
16
16
16
16
16
16
16
16
16
16
16
16
15
15
15
15
15
15
15
16
16
16
16
16
16
16
16
16
17
17
17
17
17
17
17
17
17
18
18
18
18
18
18
18
18
17
17
17
17
17
17
17
17
17
13
13
13
13
13
13
13
13
13
13
13
13
13
13
13
13
13
13
13
13
13
12
12
12
13
13
13
13
13
12
12
12
12
11
11
11
11
11
12
11
10
10
10
10
10
9
9
9
9
9
9
9
9
8
8
9
9
9
10
10
10
10
10
10
10
10
10
10
10
10
10
10
9
10
10
9
9
9
9
9
8
8
8
8
8
8
8
8
8
8
8
8
7
7
7
7
7
7
7
7
7
7
7
7
7
7
7
7
7
7
7
7
7
7
7
7
7
7
7
7
7
7
7
7
7
7
7
7
7
7
7
7
8
8
8
8
8
8
8
8
8
8
7
6
6
6
6
6
5
5
5
5
5
5
5
5
5
5
5
5
6
5
5
5
5
5
5
5
5
5
5
5
5
5
5
5
5
5
5
5
5
5
5
5
5
5
5
5
5
5
5
5
5
5
5
5
5
5
5
4
4
4
4
4
4
4
4
4
4
4
4
4
4
4
4
4
4
4
4
3
3
3
3
3
3
3
3
3
3
3
3
3
3
3
3
3
3
3
3
3
3
3
2
2
2
1
1
1
1
1
1
1
1
1
1
1
1
1
1
2
2
2
2
2
2
2
2
2
2
2
2
2
2
0
0
0
0
1
1
1
1
1
1
1
1
1
1
1
1
1
1
1
1
1
1
1
1
1
1
1
1
1
1
1
1
1
1
1
1
1
1
1
1
1
1
1
1
1
1
1
1
1
1
1
1
1
1
1
1
1
1
1
1
1
1
1
1
1
1
1
1
1
1
1
1
1
1
1
1
1
1
1
1
1
1
1
1
1
1
1
1
1
1
1
1
2
2
2
2
2
2
2
2
2
2
2
2
2
2
2
2
2
2
2
2
2
2
2
2
2
2
2
2
2
2
2
2
1
1
1
1
1
1
1
1
1
1
1
1
1
1
1
1
1
0
0
0
0
0
0
0
0
0
0
0
0
0
0
0
0
0
0
0
0
0
0
0
0
0
0
0
0
0
0
0
0
0
0
0
0
0
0
0
0
0
0
0
0
0
0
0
0
0
0
0
0
0
0
0
0
0
0
0
0
0
0
0
0
0
0
0
0
0
0
0
0
0
0
0
0
0
0
0
0
0
0
0
0
0
0
0
0
0
0
0
0
0
0
0
0
0
0
0
0
0
0
0
0
0
0
0
0
0
0
0
0
0
0
0
0
0
0
0
0
0
0
0
0
0
0
0
0
0
0
0
0
0
0
0
0
0
0
0
0
0
0
0
0
0
0
0
1
1
1
1
1
1
1
1
1
1
1
1
1
1
1
1
1
1
1
1
1
1
1
1
1
1
1
1
1
1
1
1
1
1
1
1
1
1
1
1
1
1
1
1
1
1
1
1
1
1
1
1
1
1
1
1
1
1
1
1
1
1
1
1
1
1
1
1
1
1
1
1
1
1
1
1
1
1
1
1
1
1
1
1
1
1
1
1
1
1
1
1
1
1
1
1
1
2
2
2
2
2
2
2
2
2
2
2
2
2
2
2
2
2
2
2
2
2
2
2
2
2
2
2
2
2
2
2
2
2
2
2
2
2
2
2
2
2
2
2
2
2
2
2
2
2
2
2
2
2
2
2
2
2
2
2
2
2
2
2
2
2
2
2
2
2
2
2
2
2
2
2
2
2
2
2
2
2
3
3
3
3
3
3
3
3
3
3
3
3
2
2
2
2
2
2
2
2
2
2
2
2
2
2
2
2
1
1
1
1
1
1
1
1
1
1
1
1
1
1
1
1
1
1
1
1
1
1
1
1
1
1
1
1
1
1
1
1
0
0
0
0
0
0
0
0
0
0
0
0
0
0
0
0
0
0
0
0
0
0
0
0
0
0
0
0
0
0
0
0
0
0
0
0
0
0
0
0
0
0
0
0
0
0
0
0
0
0
0
0
0
0
0
0
0
0
0
0
0
0
0
0
0
0
0
0
0
0
0
0
0
0
0
0
0
0
0
0
0
0
0
0
0
0
0
0
0
0
0
0
0
0
0
0
0
0
0
0
0
0
0
0
0
0
0
0
0
0
0
0
0
0
0
0
0
0
0
0
0
0
0
0
0
0
0
0
0
0
0
0
0
0
0
0
0
0
0
0
0
0
0
0
0
0
0
0
0
0
0
0
0
0
0
0
0
0
0
0
0
0
0
0
0
0
0
0
0
0
0
0
0
0
0
0
0
0
0
0
0
0
0
0
0
0
0
0
0
0
0
0
0
0
0
0
0
0
0
0
0
0
0
0
0
0
0
0
0
0
0
0
0
0
0
0
0
0
0
0
0
0
0
0
0
0
0
0
0
0
0
0
0
0
0
0
0
0
0
0
0
0
0
0
0
0
0
0
0
0
0
0
0
0
0
0
0
0
0
0
0
0
0
0
0
0
0
0
0
0
0
0
0
0
0
0
0
0
0
0
0
0
0
0
0
0
0
0
0
0
0
0
0
0
0
0
0
0
0
0
0
0
0
0
0
0
0
0
0
0
0
0
0
0
0
0
0
0
0
0
0
0
0
0
0
0
0
0
0
0
0
0
0
0
0
0
0
0
0
0
0
0
0
0
0
0
0
0
0
0
0
0
0
0
0
0
0
0
0
0
0
0
0
0
0
0
0
0
0
0
0
0
0
0
0
0
0
0
0
0
0
0
0
0
0
0
0
0
0
0
0
0
0
0
0
0
0
0
0
0
0
0
0
0
0
0
0
0
0
0
0
0
0
0
0
0
0
0
0
0
0
0
0
0
0
0
0
0
0
0
0
0
0
0
0
0
0
0
0
0
0
0
0
0
0
0
0
0
0
0
2
2
2
2
2
2
2
2
2
2
2
2
2
2
2
2
2
2
2
2
2
2
2
2
2
2
2
2
2
2
2
2
2
2
2
2
2
2
2
2
2
2
2
2
2
2
2
2
2
2
2
2
2
3
3
3
3
3
3
3
3
3
3
3
3
4
4
4
4
4
4
4
4
4
4
4
4
4
4
4
4
4
4
4
4
4
4
4
4
4
4
4
4
4
4
4
4
4
3
3
3
3
3
3
3
3
3
3
3
3
3
3
3
3
3
3
3
3
3
3
3
4
4
4
4
4
4
4
4
4
4
4
4
4
4
4
4
4
4
4
4
4
4
4
4
4
4
4
4
3
3
3
3
3
3
3
3
3
3
3
3
3
1
1
1
1
1
1
1
1
1
1
1
1
1
1
1
1
1
1
1
1
1
1
1
1
1
1
1
1
1
1
1
1
1
1
1
1
1
1
1
1
1
1
1
1
1
1
1
1
1
1
1
1
1
1
1
1
1
1
1
1
1
1
1
1
1
1
1
1
1
1
1
1
1
1
1
1
1
1
1
1
1
1
1
1
1
1
1
1
1
1
1
2
2
2
2
2
2
2
2
2
2
2
2
2
2
2
2
1
1
1
1
1
1
1
1
1
1
1
1
1
1
1
1
1
1
1
1
1
1
1
1
3
3
5
5
6
6
6
6
6
6
6
7
7
8
9
10
12
12
13
14
14
14
14
14
14
14
14
14
14
14
14
14
14
14
14
14
15
16
16
16
16
16
16
16
16
16
16
16
16
16
16
17
17
18
18
19
19
19
19
19
19
19
19
19
19
19
19
19
19
19
20
20
20
20
20
20
20
20
20
20
20
23
23
23
23
23
23
23
23
23
23
23
23
23
23
23
23
23
23
23
23
23
24
24
24
23
23
23
25
25
25
27
27
27
27
27
27
27
26
26
26
25
25
24
24
23
23
23
23
23
23
23
23
23
23
23
23
23
22
21
21
20
19
18
16
16
15
15
15
15
15
14
13
13
13
13
13
13
13
13
13
13
13
13
13
13
13
13
14
14
14
14
14
14
14
14
14
14
14
14
14
14
14
14
14
14
14
14
14
14
14
14
14
14
14
14
14
14
14
14
13
11
11
11
11
11
11
11
11
11
11
11
11
11
11
11
11
10
10
10
10
10
10
10
9
9
9
9
9
9
9
8
8
8
8
8
9
9
9
9
9
9
9
9
9
9
9
9
9
9
9
9
9
10
11
11
11
11
11
11
11
11
11
11
11
11
11
11
11
11
11
11
11
11
11
11
11
11
11
11
11
11
11
11
11
11
11
11
11
11
11
11
11
11
10
10
10
7
7
5
3
3
3
3
3
3
3
3
3
3
3
3
3
3
3
3
3
3
3
3
3
3
3
3
3
3
3
3
3
3
3
3
3
3
3
3
3
3
3
3
3
3
3
3
3
3
3
3
3
3
3
3
3
3
3
3
3
3
3
3
3
3
3
3
3
3
3
1
1
1
1
1
2
2
2
2
2
2
2
2
2
2
2
3
3
3
3
3
3
3
3
3
3
3
2
2
2
2
2
2
2
2
2
2
2
2
2
2
2
2
2
2
2
2
2
2
2
2
2
2
2
2
2
2
2
2
2
2
2
2
1
1
2
2
2
2
2
2
2
2
2
2
2
2
2
2
2
2
2
2
2
2
2
2
2
2
2
2
2
2
2
2
2
2
2
2
2
2
2
2
2
2
2
2
2
2
2
2
2
2
2
2
2
2
2
2
2
2
2
2
2
2
2
2
2
2
2
2
2
2
2
2
2
2
2
2
2
2
2
2
2
2
2
2
2
2
2
2
2
2
2
2
2
2
2
2
2
4
4
4
4
4
4
4
4
4
4
4
4
4
3
3
3
3
3
3
3
3
3
3
3
3
2
1
1
1
1
1
1
1
1
1
1
1
1
1
1
1
1
1
1
1
1
1
1
1
1
1
1
1
1
1
1
1
1
1
1
1
1
1
1
1
1
1
1
1
1
1
1
2
2
2
2
2
2
2
2
2
2
3
3
3
3
3
3
3
3
3
3
3
3
3
3
3
3
3
3
3
4
4
4
4
4
4
4
4
5
7
7
7
9
16
49
82
190
200
406
482
490
491
493
500
504
506
517
521
528
530
559
563
605
609
658
670
671
674
699
821
836
920
924
927
932
933
951
952
975
1008
1028
1028
1031
1031
1058
1087
1092
1092
1094
1117
1135
1167
1184
1205
1217
1255
1314
1315
1318
1328
1370
1371
1376
1378
1389
1393
1404
1406
1407
1423
1434
1445
1445
1452
1460
1469
1492
1497
1500
1501
1506
1510
1510
1541
1544
1556
1571
1574
1574
1578
1580
1589
1589
1590
1622
1623
1625
1631
1632
1638
1641
1650
1646
1644
1648
1641
1643
1649
1663
1663
1664
1664
1663
1673
1674
1679
1664
1662
1658
1637
1633
1632
1648
1650
1655
1650
1653
1636
1623
1620
1650
1642
1647
1648
1628
1621
1619
1622
1625
1623
1626
1623
1623
1624
1624
1630
1630
1632
1631
1627
1641
1641
1669
1670
1665
1672
1616
1601
1590
1425
1293
1286
1143
1119
1114
1117
1106
1102
1092
1067
1062
1059
1058
1059
1088
1108
1115
1112
1120
1123
1154
1152
1154
1131
1104
1103
948
899
859
854
851
864
867
875
871
871
875
884
882
879
880
871
872
841
837
854
852
857
846
836
828
835
842
845
853
856
860
866
871
894
919
908
904
887
881
879
879
893
893
897
898
917
917
918
923
923
942
971
992
990
992
999
999
1004
1012
1012
1017
1035
1051
1055
1053
1054
1053
1053
1057
1064
1070
1077
1081
1083
1086
1085
1087
1096
1095
1094
1089
1090
1091
1078
1020
1010
978
971
970
948
940
913
919
897
898
887
871
826
822
820
821
822
831
833
834
837
858
866
863
847
843
845
852
853
857
858
858
862
860
861
863
865
870
868
875
873
871
872
872
873
874
876
880
880
881
881
882
882
882
885
886
886
888
889
889
889
893
900
905
908
905
907
908
908
908
909
909
909
898
878
831
829
796
791
799
812
821
815
808
808
807
804
788
793
790
800
792
771
699
704
690
689
705
707
708
707
679
661
656
639
639
640
640
636
641
622
579
547
545
533
555
560
558
559
515
493
476
461
464
462
462
461
462
461
464
464
468
465
469
467
470
470
468
476
474
474
483
479
471
432
430
428
426
425
429
422
426
431
429
440
438
437
436
433
431
426
428
431
430
435
435
434
433
434
435
437
439
441
440
440
447
450
457
459
456
454
455
456
457
458
471
471
476
485
486
488
486
488
486
485
484
479
470
465
466
463
461
464
464
471
475
474
472
473
478
479
480
482
481
480
476
468
442
440
444
447
446
446
447
447
448
448
450
448
448
450
453
451
496
498
509
510
528
534
534
538
539
547
550
552
553
554
554
555
558
556
552
554
556
550
550
550
550
550
551
548
546
546
547
529
510
507
501
498
499
507
521
567
600
613
618
629
638
649
656
681
714
739
743
746
763
758
764
767
765
768
782
804
831
836
840
849
858
853
852
852
870
874
887
902
907
918
918
920
925
929
930
936
948
959
960
972
984
984
984
993
994
998
1013
1026
1028
1029
1044
1054
1079
1085
1095
1093
1109
1076
1078
1045
1050
1102
1101
1123
1173
1176
1178
1174
1198
1200
1211
1216
1215
1259
1306
1318
1329
1335
1337
1363
1363
1366
1370
1401
1422
1425
1435
1438
1437
1437
1438
1455
1465
1482
1502
1502
1503
1503
1513
1514
1517
1517
1517
1501
1498
1500
1501
1501
1501
1506
1504
1510
1510
1531
1537
1538
1535
1539
1539
1553
1553
1571
1604
1599
1597
1588
1582
1578
1577
1603
1607
1612
1618
1611
1623
1619
1619
1622
1631
1639
1639
1637
1637
1634
1634
1631
1624
1632
1639
1639
1626
1616
1611
1596
1592
1592
1598
1611
1612
1610
1606
1603
1602
1594
1592
1579
1576
1578
1457
1372
1375
1367
1364
1363
1330
1324
1267
1264
1268
1264
1259
1233
851
808
809
796
796
791
795
801
808
797
773
756
760
739
736
742
739
747
747
738
739
735
724
712
698
701
705
706
713
716
720
722
722
722
722
721
721
721
721
721
730
729
730
725
726
734
731
743
744
741
742
741
737
735
739
733
718
613
593
475
473
473
469
471
454
468
440
459
468
471
459
456
466
459
464
464
465
471
462
466
457
454
451
417
419
414
421
427
426
426
429
430
425
426
428
430
428
453
452
455
454
458
462
461
470
471
472
471
470
471
469
471
498
499
497
498
511
511
512
518
521
519
529
537
537
540
553
562
553
551
553
548
577
594
599
599
600
607
613
616
618
612
606
604
604
600
599
598
598
590
589
590
583
577
567
566
563
562
560
561
563
565
568
565
564
567
568
572
573
574
574
573
572
561
559
563
553
570
559
562
561
569
672
686
712
726
731
734
733
736
736
748
749
749
748
754
760
783
774
791
796
797
811
808
805
802
818
825
829
841
840
841
851
884
957
967
966
970
966
971
989
1030
1049
1067
1070
1069
1068
1072
1073
1076
1077
1104
1097
1100
1099
1099
1095
1099
1090
1049
1050
1046
1068
1084
1092
1106
1109
1143
1153
1149
1137
1141
1154
1226
1261
1265
1268
1271
1272
1257
1260
1261
1265
1263
1267
1269
1268
1272
1272
1276
1306
1305
1310
1311
1312
1313
1318
1333
1332
1332
1330
1328
1329
1330
1328
1328
1329
1329
1333
1338
1338
1338
1340
1340
1352
1355
1358
1363
1367
1378
1379
1379
1381
1385
1385
1386
1377
1373
1368
1366
1353
1353
1352
1353
1358
1359
1365
1364
1363
1363
1361
1360
1361
1362
1362
1371
1370
1373
1373
1374
1376
1375
1380
1379
1379
1379
1385
1384
1378
1375
1333
1254
1236
1055
1044
1023
997
993
985
980
973
969
962
895
827
772
669
634
600
585
586
583
580
580
579
573
574
592
592
587
580
567
562
557
557
559
556
570
582
598
585
581
583
565
560
563
541
548
552
550
553
542
543
542
542
545
547
545
545
539
528
493
483
475
478
480
481
480
486
486
486
486
486
491
488
488
484
483
474
471
457
458
459
477
487
488
484
479
465
447
453
460
465
469
477
489
489
490
497
497
498
501
504
506
503
508
493
491
489
488
489
498
505
503
524
524
528
531
523
524
527
526
529
526
526
526
521
521
573
576
574
574
572
571
576
575
580
581
591
591
592
600
598
598
605
605
602
600
602
595
601
593
593
591
591
590
587
581
575
573
576
578
577
575
573
572
570
568
569
569
572
576
583
584
579
574
594
617
619
631
633
635
633
638
646
647
647
654
654
655
655
656
656
651
649
648
638
650
656
652
649
644
633
610
642
642
643
671
674
697
705
706
706
705
734
721
723
724
719
713
716
719
732
734
735
736
737
744
739
732
728
714
713
712
712
713
749
772
789
789
787
793
791
785
783
780
774
767
745
695
684
680
682
678
671
669
672
670
671
671
670
674
676
678
681
684
683
681
680
680
679
679
688
689
690
690
688
688
690
689
692
692
707
716
772
931
940
1258
1271
1278
1292
1286
1278
1266
1262
1260
1234
1255
1255
1295
1298
1305
1310
1312
1311
1325
1338
1349
1349
1348
1346
1321
1323
1323
1318
1324
1324
1324
1326
1325
1335
1336
1335
1359
1357
1365
1365
1365
1367
1375
1386
1392
1390
1375
1369
1365
1381
1365
1371
1358
1358
1355
1349
1350
1340
1322
1312
1289
1279
1265
1238
1246
1179
1167
1170
1166
1167
1207
1211
1225
1238
1249
1255
1255
1246
1243
1245
1251
1256
1272
1269
1273
1270
1263
1257
1260
1266
1270
1264
1278
1271
1289
1282
1338
1348
1368
1389
1391
1388
1366
1368
1347
1337
1375
1373
1376
1374
1398
1405
1421
1426
1399
1358
1308
1281
1273
1265
1266
1278
1277
1277
1282
1284
1304
1330
1340
1341
1342
1349
1337
1336
1311
1303
1309
1315
1326
1321
1319
1321
1318
1324
1325
1359
1361
1361
1361
1360
1354
1351
1348
1350
1347
1346
1315
1318
1318
1320
1320
1310
1307
1271
1270
1263
1262
1223
1185
1164
1149
1160
1161
1164
1167
1177
1176
1179
1182
1189
1184
1191
1187
1187
1185
1190
1191
1193
1196
1194
1193
1193
1208
1210
1210
1209
1211
1207
1203
1199
1203
1203
1203
1212
1211
1211
1213
1199
1196
1196
1180
1170
1167
1165
1165
1158
1161
1147
1119
1070
988
987
920
956
935
946
962
963
962
988
994
1021
1022
1031
1020
1020
1032
1018
1012
1005
1014
1035
1020
1016
1011
1035
1033
1040
1024
1010
1010
1013
1003
1023
1035
1034
1040
1040
1078
1085
1092
1099
1109
1164
1185
1191
1201
1215
1276
1282
1279
1279
1301
1301
1305
1289
1233
1224
1215
1181
1177
1128
1107
1081
1087
1087
1084
1116
1118
1170
1189
1195
1197
1228
1293
1311
1324
1335
1341
1356
1374
1374
1397
1411
1414
1410
1409
1408
1451
1457
1461
1469
1482
1511
1529
1539
1540
1547
1549
1558
1561
1569
1579
1590
1611
1632
1634
1640
1647
1648
1646
1648
1668
1671
1667
1675
1677
1677
1703
1712
1715
1716
1717
1719
1719
1715
1713
1715
1714
1713
1718
1721
1723
1721
1720
1718
1693
1688
1679
1682
1682
1699
1702
1684
1678
1671
1669
1668
1664
1666
1671
1666
1655
1651
1651
1655
1611
1623
1609
1569
1568
1515
1514
1513
1519
1522
1522
1534
1535
1536
1540
1531
1523
1519
1523
1523
1525
1526
1519
1491
1491
1470
1472
1457
1478
1473
1469
1446
1385
1226
1130
1125
1119
1105
1088
1053
1037
1038
1038
1000
967
948
912
855
833
802
792
782
790
811
819
811
811
809
808
789
787
790
782
780
740
706
692
693
712
713
722
723
725
725
728
742
750
756
754
759
764
767
763
757
761
759
801
815
814
831
904
914
941
945
944
944
944
950
944
956
950
947
939
958
951
955
960
979
1005
1011
1031
1151
1159
1183
1187
1196
1192
1218
1217
1210
1209
1258
1307
1350
1357
1359
1369
1369
1391
1413
1442
1441
1440
1436
1429
1415
1420
1463
1566
1636
1660
1680
1679
1679
1702
1707
1829
1834
1917
1941
1949
1951
1953
1967
1969
1981
1985
1995
2003
2098
2110
2121
2138
2159
2244
2256
2274
2277
2270
2263
2244
2221
2228
2238
2253
2250
2250
2251
2260
2261
2265
2264
2264
2277
2280
2278
2280
2283
2286
2287
2296
2302
2315
2324
2328
2348
2353
2348
2358
2351
2354
2356
2356
2358
2357
2362
2358
2364
2363
2362
2359
2363
2369
2373
2414
2428
2431
2451
2464
2465
2464
2482
2518
2532
2531
2520
2494
2500
2513
2512
2534
2551
2558
2558
2555
2543
2518
2527
2522
2521
2524
2531
2545
2560
2560
2579
2572
2574
2578
2561
2556
2569
2536
2515
2477
2434
2227
2188
1996
1780
1795
1798
1803
1765
1735
1754
1762
1765
1804
1846
1854
1865
1861
1823
1783
1744
1724
1742
1720
1554
1487
1473
1470
1571
1571
1575
1564
1537
1545
1537
1537
1536
1540
1555
1555
1564
1567
1565
1571
1549
1538
1522
1518
1516
1470
1480
1485
1501
1514
1513
1513
1518
1522
1523
1525
1523
1528
1529
1533
1536
1521
1518
1513
1517
1518
1518
1529
1530
1536
1538
1550
1560
1560
1561
1564
1569
1573
1574
1576
1580
1581
1598
1615
1614
1615
1617
1617
1615
1614
1621
1616
1607
1539
1409
1385
1388
1388
1389
1345
1318
1286
1218
1174
1135
1204
1235
1243
1259
1263
1284
1275
1273
1274
1275
1283
1286
1288
1291
1292
1294
1295
1297
1297
1304
1301
1296
1292
1286
1274
1272
1270
1253
1248
1225
1213
1209
1219
1221
1218
1215
1167
1146
1098
1068
954
908
910
928
944
946
953
959
965
964
975
975
978
980
983
988
990
990
991
1020
1030
1049
1050
1051
1057
1068
1079
1082
1079
1083
1074
1063
1061
1055
1059
1061
1078
1101
1106
1104
1105
1108
1118
1121
1123
1131
1136
1162
1161
1158
1155
1158
1161
1163
1224
1230
1255
1260
1251
1249
1253
1272
1274
1278
1307
1304
1333
1334
1302
1297
1239
1287
1313
1311
1310
1312
1314
1311
1312
1312
1334
1366
1372
1371
1375
1411
1420
1417
1417
1424
1434
1428
1417
1354
1337
1334
1326
1318
1329
1336
1343
1341
1337
1330
1340
1328
1325
1321
1339
1344
1345
1331
1307
1280
1277
1269
1253
1255
1257
1264
1264
1262
1270
1269
1270
1270
1267
1265
1262
1278
1273
1261
1266
1280
1273
1275
1265
1264
1261
1258
1244
1235
1228
1212
1197
1195
1199
1200
1199
1199
1202
1201
1217
1217
1225
1231
1232
1232
1232
1244
1245
1245
1250
1251
1259
1256
1251
1244
1224
1223
1216
1219
1226
1205
1204
1169
1191
1193
1187
1189
1184
1174
1161
1142
1096
1099
1103
1125
1139
1142
1143
1172
1182
1194
1199
1133
1113
1113
1120
1163
1149
1167
1143
1094
1099
1039
1095
1290
1334
1361
1358
1234
1235
1227
1184
1158
1197
1189
1178
1191
1188
1206
1262
1289
1288
1298
1306
1302
1297
1315
1313
1314
1330
1336
1337
1340
1378
1382
1396
1409
1408
1408
1408
1415
1424
1431
1436
1438
1439
1439
1447
1451
1455
1456
1462
1464
1466
1468
1484
1485
1484
1487
1488
1487
1488
1500
1500
1501
1510
1510
1511
1512
1519
1526
1531
1543
1553
1555
1556
1555
1557
1555
1566
1566
1566
1566
1566
1565
1570
1572
1597
1600
1604
1604
1598
1591
1590
1590
1592
1597
1598
1592
1583
1581
1554
1556
1561
1566
1596
1600
1599
1604
1601
1601
1601
1610
1616
1619
1633
1589
1582
1581
1602
1578
1579
1584
1582
1583
1585
1585
1586
1577
1568
1452
1450
1460
1535
1556
1558
1578
1538
1543
1538
1504
1473
1384
1269
1094
1087
1024
1047
1052
1054
1050
1045
1058
1064
1088
1094
1055
1043
1019
1023
1021
1008
1026
1032
1033
1032
1036
1057
1059
1082
1079
1086
1091
1086
1089
1091
1090
1091
1098
1138
1154
1243
1259
1278
1285
1279
1281
1301
1304
1304
1299
1302
1272
1272
1244
1377
1385
1427
1425
1421
1429
1430
1458
1465
1473
1476
1475
1479
1479
1479
1480
1490
1491
1501
1506
1518
1511
1496
1497
1478
1478
1504
1511
1513
1518
1521
1522
1529
1528
1530
1530
1531
1534
1535
1538
1539
1540
1535
1535
1536
1543
1551
1552
1559
1562
1566
1570
1572
1571
1571
1575
1584
1591
1571
1582
1589
1586
1571
1580
1578
1584
1590
1595
1585
1617
1609
1645
1650
1649
1651
1649
1652
1640
1625
1629
1591
1577
1564
1553
1554
1556
1560
1559
1562
1568
1567
1577
1571
1557
1542
1540
1554
1556
1555
1554
1553
1562
1564
1573
1560
1493
1506
1502
1499
1503
1503
1505
1499
1506
1521
1525
1514
1512
1517
1517
1518
1506
1521
1511
1502
1501
1443
1438
1447
1465
1482
1479
1473
1434
1264
1257
1174
1181
1177
1143
1144
1158
1160
1151
1139
1131
1139
1158
1184
1183
1174
1171
1170
1173
1188
1190
1204
1207
1206
1195
1218
1245
1252
1249
1261
1269
1269
1254
1219
1216
1212
1231
1233
1241
1244
1253
1284
1290
1292
1290
1291
1315
1304
1267
1285
1244
1249
1258
1241
1244
1246
1251
1250
1251
1254
1290
1295
1303
1287
1284
1283
1300
1283
1293
1283
1265
1200
1186
1173
1167
1167
1167
1173
1173
1182
1181
1188
1189
1183
1183
1173
1149
1152
1209
1230
1230
1246
1251
1255
1264
1260
1265
1272
1278
1270
1271
1271
1270
1271
1274
1294
1288
1280
1266
1267
1265
1322
1323
1341
1353
1354
1339
1318
1316
1316
1315
1320
1318
1305
1318
1223
1252
1252
1230
1240
1199
1177
1174
1202
1293
1296
1303
1303
1318
1324
1325
1336
1344
1350
1354
1363
1363
1363
1359
1354
1358
1384
1401
1392
1382
1289
1197
1159
1147
1197
1204
1213
1216
1214
1212
1205
1208
1206
1205
1206
1205
1220
1230
1245
1278
1274
1253
1221
1229
1224
1227
1239
1240
1248
1267
1270
1272
1267
1274
1273
1272
1276
1271
1276
1275
1277
1282
1312
1327
1407
1406
1425
1443
1446
1448
1449
1456
1453
1457
1466
1479
1488
1496
1492
1519
1522
1587
1590
1606
1607
1607
1605
1612
1611
1619
1609
1607
1585
1558
1554
1545
1545
1542
1537
1539
1548
1558
1557
1559
1564
1596
1600
1595
1596
1584
1580
1578
1577
1583
1614
1638
1636
1578
1573
1566
1549
1587
1557
1575
1589
1663
1703
1719
1734
1752
1772
1765
1766
1771
1813
1814
1823
1828
1832
1839
1885
1887
1897
1898
1917
1915
1916
1911
1909
1909
1915
1915
1918
1919
1922
1927
1940
1948
1949
1957
1968
1974
2009
2017
2022
2036
2064
2070
2064
2101
2114
2115
2127
2137
2143
2138
2136
2163
2149
2156
2153
2159
2139
2166
2119
2038
2022
2059
2013
2025
2034
1988
1993
2026
2258
2216
2215
2218
2194
2172
2140
2135
2162
2164
2238
2200
2172
2154
2155
2144
2139
2136
2162
2293
2248
2253
2248
2271
2338
2369
2378
2409
2413
2558
2570
2594
2608
2667
2677
2740
2739
2805
2804
2811
2808
2735
2724
2727
2797
2815
2872
3023
3043
3073
3080
3089
3111
3105
3115
3120
3132
3143
3162
3218
3259
3265
3281
3288
3305
3303
3294
3236
3204
3201
3186
3185
3169
3170
3169
3170
3169
3143
3147
3146
3145
3149
3138
3143
3132
3131
3132
3126
3126
3117
3093
3090
3073
3075
3078
3080
3078
3070
3058
3063
3025
3039
3041
3041
3039
3037
3032
3031
3031
3031
3044
3046
3039
3043
3025
3015
3007
3006
3007
3004
3003
3005
3004
3010
3030
3029
3030
3031
3053
3058
3062
3062
3065
3108
3108
3117
3122
3117
3116
3109
3111
3102
3093
3096
3012
2936
2915
2919
2918
2918
2904
2868
2869
2844
2853
2836
2801
2797
2753
2580
2402
1989
1876
1222
1163
1169
1175
1178
1194
1191
1186
1188
1224
1207
1192
1191
1185
1126
1075
1013
979
948
951
966
950
953
944
957
950
950
952
954
954
947
948
945
943
949
941
938
926
933
916
890
895
893
904
915
927
917
888
875
874
875
930
936
942
945
952
978
1002
1026
1023
1024
1040
1067
1090
1090
1094
1126
1127
1172
1175
1176
1176
1177
1179
1180
1179
1179
1182
1186
1188
1199
1207
1208
1224
1230
1239
1239
1239
1242
1246
1248
1252
1253
1258
1256
1262
1256
1256
1256
1257
1255
1257
1258
1257
1256
1256
1256
1256
1261
1264
1265
1262
1264
1264
1265
1265
1262
1270
1270
1267
1277
1266
1267
1268
1254
1252
1207
1239
1242
1228
1222
1218
1220
1230
1228
1257
1259
1264
1236
1224
1223
1220
1226
1226
1220
1225
1218
1200
1192
1185
1186
1186
1205
1205
1202
1203
1208
1192
1196
1192
1181
1169
1153
1135
1079
1068
1074
1078
1067
843
832
830
584
573
571
571
572
572
572
574
572
571
573
582
601
631
645
652
664
654
645
618
615
612
604
605
609
637
646
643
638
628
626
633
645
643
652
652
652
652
651
651
651
650
650
651
656
656
655
656
656
660
662
662
668
669
669
669
669
669
669
669
666
660
661
661
649
624
574
569
530
526
527
521
518
518
518
519
518
518
516
516
519
518
513
507
507
501
498
498
500
506
512
514
511
508
496
494
495
495
502
510
525
527
527
524
520
518
516
518
517
532
530
526
507
489
445
427
426
424
426
422
421
421
419
417
417
412
410
409
408
405
394
394
376
358
358
342
338
313
306
307
309
311
313
307
306
312
318
320
312
309
306
309
310
308
310
329
333
341
343
346
345
345
345
352
353
355
358
358
357
360
365
365
365
368
368
371
371
372
367
374
382
380
381
380
402
405
423
424
427
423
423
432
433
433
433
433
432
436
447
447
448
449
449
452
450
464
466
465
470
457
460
459
469
469
471
471
471
471
471
469
470
469
474
476
475
477
476
477
477
476
475
474
474
479
479
481
481
480
477
470
465
465
465
465
466
464
464
464
464
464
464
468
469
470
473
471
466
464
465
466
467
468
470
471
471
471
473
472
472
471
467
464
463
462
462
459
459
450
438
425
422
422
422
422
424
424
426
423
420
418
417
416
416
418
418
411
404
380
369
366
366
364
365
365
359
355
343
333
324
301
301
301
297
291
284
270
251
248
241
235
224
222
219
214
208
207
209
207
205
192
185
159
147
145
147
146
146
147
147
147
146
146
147
145
145
145
145
145
145
145
144
144
145
147
150
153
153
153
155
155
154
154
153
153
152
153
152
152
152
148
146
138
136
136
135
139
145
144
144
145
145
145
145
145
145
145
144
145
143
127
120
118
108
108
110
110
110
108
108
107
107
105
100
99
96
95
95
95
95
93
95
93
88
88
86
86
86
84
84
84
84
83
83
84
85
86
86
87
87
86
86
86
87
88
88
84
81
78
76
76
77
77
77
77
77
77
76
75
75
74
75
75
75
75
75
75
75
75
75
75
75
75
75
76
76
75
75
75
72
72
73
73
73
72
72
72
72
70
70
72
72
75
73
73
72
72
72
71
65
64
61
58
52
50
50
50
50
49
49
48
46
44
43
43
43
41
41
40
40
40
40
40
41
41
41
40
40
40
40
40
40
40
40
40
41
41
43
44
44
44
44
43
43
43
43
43
43
43
45
45
44
44
44
44
43
43
44
44
44
44
45
44
44
43
43
43
43
43
41
43
42
50
51
51
50
46
44
45
43
43
43
43
45
46
47
46
46
46
45
45
45
45
45
46
46
46
48
48
48
49
55
55
55
56
56
56
56
57
57
59
59
60
59
59
59
59
59
59
59
63
63
63
63
63
63
63
63
63
63
63
63
63
63
63
63
63
63
63
63
63
62
62
62
62
62
62
64
64
64
64
62
62
62
62
62
63
63
63
62
62
62
65
65
65
65
66
67
68
69
69
69
69
67
66
65
67
68
68
66
66
65
65
64
64
64
64
62
60
60
60
60
61
61
61
60
60
60
60
60
61
61
61
60
60
56
55
51
53
53
52
51
51
51
50
49
48
44
42
42
41
41
42
42
42
43
43
44
44
43
42
42
42
41
41
41
42
42
41
41
40
40
40
39
39
39
39
39
39
38
38
38
38
38
39
39
39
38
38
38
38
38
38
38
38
38
38
38
38
38
39
39
39
39
39
39
39
40
39
39
39
38
38
38
38
41
40
34
33
27
25
25
25
25
25
25
25
25
22
21
21
21
21
21
21
21
21
21
21
21
21
21
21
21
21
21
21
21
20
20
20
20
21
21
22
22
22
22
22
24
25
25
24
22
22
22
19
19
18
14
14
14
14
14
14
14
14
14
14
14
14
13
13
14
14
14
14
15
15
15
15
15
15
15
14
14
14
14
14
15
15
15
15
15
15
15
15
15
15
15
15
15
15
18
19
19
19
19
19
19
20
20
20
20
20
20
21
21
21
21
21
21
21
21
21
21
21
21
21
20
20
20
21
21
21
22
22
22
22
21
21
21
21
21
21
21
21
21
21
22
23
23
24
24
25
25
25
26
26
25
24
21
21
21
22
22
22
22
22
22
22
22
22
22
22
22
22
22
22
22
22
22
22
22
23
23
23
23
23
23
23
23
23
23
23
23
23
23
23
22
22
22
22
22
22
22
22
23
22
22
22
22
22
22
22
22
21
20
19
16
16
16
15
15
15
15
14
14
14
13
13
12
12
12
12
12
12
12
12
12
12
12
11
11
11
11
11
12
12
12
12
12
12
12
12
12
12
12
12
12
12
12
12
12
12
12
12
12
11
11
12
11
11
11
11
11
11
11
11
11
11
11
11
11
11
11
13
13
13
13
14
14
15
15
15
15
15
15
15
15
15
15
15
15
14
14
14
14
14
14
14
14
14
14
14
14
14
14
14
14
14
14
14
14
14
14
14
14
14
14
14
14
14
14
14
14
14
14
14
14
14
14
13
13
10
10
10
10
9
8
8
7
7
7
6
6
6
6
6
7
8
8
8
8
8
8
8
8
8
8
8
8
8
8
8
8
8
5
5
5
5
6
6
6
6
6
6
7
7
7
7
7
7
7
7
7
7
7
7
7
7
7
7
7
7
7
7
7
7
7
7
7
7
7
7
7
7
7
7
7
7
7
7
7
7
7
7
7
7
7
7
7
6
6
3
3
3
3
3
3
3
3
3
3
3
3
3
3
3
3
3
3
3
3
3
3
3
3
3
3
3
3
3
3
3
3
3
3
3
3
3
3
3
3
3
2
2
2
2
2
2
2
2
2
2
2
2
2
1
1
1
1
1
1
1
1
1
1
1
1
1
1
1
1
1
1
1
1
1
1
1
1
1
1
1
1
1
1
1
1
1
1
1
0
0
0
0
0
0
0
0
0
0
0
0
0
0
0
0
0
0
0
0
0
0
0
0
0
0
0
0
0
0
0
0
0
0
0
0
0
0
0
0
0
0
0
0
0
0
0
0
0
0
0
0
0
0
0
0
0
0
0
0
0
0
0
0
0
0
0
0
0
0
0
0
0
0
0
0
0
0
0
0
0
0
0
0
0
0
0
0
0
0
0
0
0
0
0
0
0
0
0
0
0
0
0
0
0
0
0
0
0
0
0
0
0
0
0
0
0
0
0
0
0
0
0
0
0
0
0
0
0
0
0
0
0
0
0
0
0
0
0
0
0
0
0
0
0
0
0
0
0
0
0
0
0
0
0
0
0
0
0
0
0
0
0
0
0
0
0
0
0
0
0
0
0
0
0
0
0
0
0
0
0
0
0
0
0
0
0
0
0
0
0
0
0
0
0
0
0
0
0
0
0
0
0
0
0
0
0
0
0
0
0
0
0
0
0
0
0
0
0
0
0
0
0
0
0
0
0
0
0
0
0
0
0
0
0
0
0
0
0
0
0
0
0
0
0
0
0
0
0
0
0
0
0
0
0
0
0
0
0
0
0
0
0
0
0
0
0
0
0
0
0
0
0
0
0
0
0
0
0
0
0
0
0
0
0
0
0
0
0
0
0
0
0
0
0
0
0
0
0
0
0
0
0
0
0
0
0
0
0
0
0
0
0
0
0
0
0
0
0
0
0
0
0
0
0
0
0
0
0
0
0
0
0
0
0
0
0
0
0
0
0
0
0
0
0
0
0
0
0
0
0
0
0
0
0
0
0
0
0
0
0
0
0
0
0
0
0
0
0
0
0
0
0
0
0
0
0
0
0
0
0
0
0
0
0
0
0
0
0
0
0
0
0
0
0
0
0
0
0
0
0
0
0
0
0
0
0
0
0
0
0
0
0
0
0
0
0
0
0
0
0
0
0
0
0
0
0
0
0
0
0
0
0
0
0
0
0
0
0
0
0
0
0
0
0
0
0
0
0
0
0
0
0
0
0
0
0
0
0
0
0
0
0
0
0
0
0
0
0
0
0
0
0
0
0
0
0
0
0
0
0
0
0
0
0
0
0
0
0
0
0
0
0
0
0
0
0
0
0
0
0
0
0
0
0
0
0
0
0
0
0
0
0
0
0
0
0
0
0
0
0
0
0
0
0
0
0
0
0
0
0
0
0
0
0
0
0
0
0
0
0
0
0
0
0
0
0
0
0
0
0
0
0
0
0
0
0
0
0
0
0
0
0
0
0
0
0
0
0
0
0
0
0
0
0
0
0
0
0
0
0
0
0
0
1
1
1
1
1
1
1
1
1
1
1
1
1
1
1
1
1
1
1
1
1
1
1
1
1
1
1
1
1
1
1
1
1
1
1
1
1
1
1
1
1
1
1
1
1
1
1
1
1
1
1
1
1
1
1
1
1
1
1
1
1
1
1
1
1
1
1
1
1
1
1
1
1
1
1
1
2
2
2
2
2
2
2
2
2
2
2
2
2
2
2
2
2
2
2
2
2
2
2
2
2
1
1
1
1
1
1
1
1
1
1
1
1
2
2
2
2
2
2
2
2
2
2
2
2
3
3
3
3
3
4
4
4
4
4
4
4
4
4
4
4
4
4
4
4
4
4
5
5
5
5
5
5
5
5
5
5
5
5
5
5
5
5
5
4
4
4
4
4
4
5
5
5
5
5
5
5
5
5
5
5
5
5
5
5
5
5
5
5
5
5
5
5
5
5
5
5
5
5
5
5
5
5
5
5
5
5
5
5
5
5
5
5
5
5
5
5
5
5
5
5
5
5
5
5
5
5
5
5
5
5
5
5
5
5
5
5
5
5
5
5
5
5
5
5
5
5
5
5
5
5
5
5
5
5
4
4
4
4
4
4
4
4
4
4
4
19
21
22
22
22
22
28
28
28
28
28
28
29
29
29
27
27
27
27
29
29
29
29
29
29
29
29
29
29
30
31
31
31
31
31
32
32
32
33
36
36
36
36
36
36
37
36
36
36
38
38
40
40
41
41
42
43
43
43
43
44
44
46
45
46
45
45
47
47
47
47
47
48
48
48
48
48
48
48
48
48
48
49
49
49
49
50
50
51
51
51
51
51
51
51
51
52
52
52
52
53
54
54
55
54
54
57
57
56
56
56
56
56
56
57
58
58
58
58
58
59
59
59
59
59
59
59
62
62
62
62
59
59
59
59
59
59
59
59
60
60
60
60
59
60
60
60
60
59
59
59
54
58
58
55
55
54
54
53
54
54
54
53
49
48
49
49
49
47
46
46
43
43
43
43
44
44
44
45
45
45
46
46
45
45
45
45
46
46
46
45
46
45
42
42
42
42
42
42
41
38
38
40
39
39
39
39
39
39
40
40
39
39
40
40
41
41
40
36
35
35
35
36
37
37
37
37
38
38
39
39
39
39
39
39
37
37
37
37
37
37
37
37
38
37
37
37
37
37
37
37
37
38
38
38
39
39
39
40
42
41
41
40
40
39
39
39
39
41
42
42
42
42
42
43
44
44
44
44
44
42
43
43
43
44
44
46
46
46
46
46
47
47
47
47
48
48
47
47
45
45
46
49
51
51
51
51
51
51
50
50
50
50
47
52
51
52
52
52
53
53
53
53
53
53
53
53
53
53
53
51
51
51
51
53
55
56
56
56
56
56
60
61
60
60
60
61
61
62
61
61
61
62
63
64
69
69
69
69
65
65
65
65
65
67
68
64
64
64
62
63
63
64
64
70
71
72
72
71
73
73
73
74
74
74
74
74
74
75
74
72
72
72
72
74
74
74
74
77
77
77
77
77
77
77
77
77
77
78
78
78
78
78
78
79
79
76
75
71
64
64
63
64
64
64
66
66
67
67
67
67
67
67
67
67
67
67
67
67
67
68
70
70
70
71
71
71
71
72
72
72
72
72
72
72
72
72
72
73
74
74
74
75
75
75
75
75
75
75
77
76
75
74
74
74
76
77
77
77
78
77
77
77
78
77
76
76
75
78
78
78
78
81
80
83
79
78
78
73
72
72
72
72
72
70
64
64
64
64
61
59
61
61
67
67
68
69
70
72
72
73
73
72
72
72
69
72
73
74
75
73
73
73
73
73
73
73
73
73
73
73
73
73
73
73
73
73
73
73
70
69
69
69
66
66
67
67
67
68
66
66
67
67
67
67
67
69
69
69
69
69
69
69
68
71
72
71
71
72
72
72
74
73
74
74
73
73
72
72
72
72
73
72
74
74
74
73
73
72
72
73
72
73
73
74
73
72
72
72
73
73
72
73
73
73
74
75
78
78
78
80
79
79
83
83
83
82
83
83
82
82
81
80
80
78
77
78
78
76
76
78
77
76
68
63
62
62
63
63
63
63
64
64
64
64
64
64
64
64
64
64
64
65
69
70
66
68
70
70
71
72
72
73
74
75
75
74
73
72
72
72
73
74
74
74
74
74
74
74
74
74
74
75
76
76
76
76
76
80
82
82
82
82
83
83
84
84
85
85
85
85
84
82
81
82
82
82
82
82
82
83
84
82
81
80
81
79
78
78
78
78
79
79
79
79
79
79
79
79
79
82
83
83
84
80
82
81
81
81
81
81
80
79
79
79
78
77
77
76
77
77
77
77
77
77
77
77
78
78
78
77
77
73
72
72
70
67
63
64
64
64
64
64
63
62
62
62
61
58
58
55
55
55
54
54
53
54
57
57
57
63
65
72
73
74
75
76
76
76
76
76
76
74
74
73
76
76
78
78
83
85
85
85
85
85
85
92
92
92
95
95
93
91
88
85
85
85
86
86
95
98
98
97
99
97
97
97
96
97
97
96
94
94
95
95
96
93
92
93
94
93
96
96
96
96
95
95
95
95
95
95
95
95
95
98
99
99
99
99
102
102
104
106
105
107
107
106
107
109
109
108
107
105
102
103
103
103
102
106
106
106
106
107
108
108
109
109
109
109
109
110
110
110
111
111
114
114
119
119
119
119
123
125
125
126
127
127
127
133
136
133
136
133
129
127
124
124
124
124
124
124
125
125
128
129
130
127
127
129
130
135
139
136
135
128
127
130
129
123
122
111
111
110
106
106
107
107
107
107
107
106
106
106
105
106
106
109
109
111
112
112
113
115
115
117
117
117
117
117
117
117
116
115
114
114
116
117
119
121
122
123
123
123
122
123
123
125
124
126
126
126
126
127
127
127
127
127
128
128
128
128
131
132
132
132
132
132
132
132
133
133
134
134
133
132
131
131
132
132
132
134
134
135
135
135
135
135
130
127
118
126
126
130
128
128
128
127
130
131
132
134
133
128
113
112
114
114
112
112
112
112
113
114
114
115
114
115
110
105
106
107
107
107
105
104
108
108
110
111
110
111
111
111
112
112
112
112
112
117
118
119
119
119
121
121
121
119
119
119
120
122
124
123
123
123
124
117
117
116
116
116
121
124
125
122
122
120
120
120
121
123
123
123
122
122
119
121
118
116
117
116
113
112
113
113
113
114
114
113
113
112
112
112
114
114
115
115
114
114
114
114
114
114
113
112
112
111
111
111
111
111
111
111
111
111
110
110
110
110
110
111
110
109
109
109
109
109
109
110
110
110
109
109
107
108
108
93
90
86
78
78
83
82
82
82
84
83
82
79
72
68
66
63
63
62
63
63
63
63
63
61
60
62
62
62
62
62
62
62
62
62
62
62
59
59
59
59
60
58
56
56
55
46
41
43
44
44
44
45
41
40
39
39
39
40
40
40
40
40
40
40
39
39
39
39
38
38
37
37
37
37
37
37
37
37
37
37
37
37
30
29
29
29
26
23
22
22
24
24
24
24
24
24
24
24
24
24
24
24
25
25
26
25
25
25
25
25
25
27
27
26
27
27
27
27
29
29
29
29
29
29
29
29
29
29
29
29
29
29
29
29
29
29
28
29
29
29
30
27
27
27
27
27
27
27
27
27
27
27
27
27
27
26
26
26
28
28
28
28
28
28
28
28
29
29
29
28
28
28
28
28
28
28
28
23
22
23
23
24
24
27
27
28
28
24
23
23
23
23
24
24
24
24
24
24
24
23
22
22
23
24
26
26
27
27
26
26
26
26
26
26
26
27
27
27
27
27
27
27
27
27
29
29
30
30
30
32
31
31
31
32
32
32
32
31
32
31
31
31
31
33
33
32
32
32
32
32
32
32
33
33
33
33
33
33
33
33
33
33
32
32
32
33
33
33
33
34
34
34
33
32
32
32
32
32
32
32
32
32
32
32
32
32
32
32
32
32
32
32
32
32
32
32
32
33
33
33
33
34
34
34
34
34
33
33
33
33
33
33
33
33
33
33
33
33
33
33
33
33
33
33
33
33
34
34
34
34
34
34
33
33
33
31
29
29
28
26
24
24
24
24
24
25
25
25
23
21
17
11
10
13
13
13
14
14
15
16
16
16
15
15
15
15
15
16
19
19
19
19
19
19
19
19
19
19
19
19
19
20
20
20
20
20
20
20
20
20
20
20
20
20
21
21
21
21
21
22
23
23
23
23
23
23
23
23
23
23
23
23
23
23
23
23
23
22
23
23
23
23
23
24
24
24
24
24
24
25
25
25
25
25
25
25
25
25
25
25
25
25
26
26
26
26
25
24
23
23
23
23
23
23
22
22
22
23
23
24
24
24
23
22
22
23
23
24
24
24
24
24
24
24
25
24
25
24
24
25
25
27
27
27
27
27
27
27
27
27
27
27
27
27
27
27
27
27
27
27
27
27
27
27
27
27
27
28
28
26
26
28
28
28
28
28
28
28
22
22
21
21
21
21
19
19
18
18
16
16
16
16
16
16
16
16
16
16
16
15
15
15
15
15
15
15
15
15
15
15
15
15
15
15
15
15
14
14
14
14
14
14
14
14
14
14
16
16
16
16
16
16
16
16
16
16
16
16
16
16
16
16
16
17
18
18
17
17
17
17
17
17
16
16
16
16
16
16
17
17
17
17
17
18
18
18
18
18
18
18
20
12
12
12
11
11
12
12
11
11
11
11
11
12
11
11
10
10
10
10
10
10
10
10
10
10
10
10
10
10
11
11
11
11
11
11
11
11
11
11
12
12
12
12
12
12
12
12
12
12
12
12
11
11
11
11
11
11
11
12
12
12
12
13
13
13
14
14
14
14
14
14
14
14
14
14
14
14
14
14
14
14
14
14
14
15
15
15
15
15
15
15
15
15
15
15
15
15
15
15
15
15
15
15
15
15
15
15
14
14
14
14
14
14
14
14
14
14
14
14
14
14
14
14
14
14
14
14
14
14
13
13
13
12
11
11
11
11
11
11
10
10
9
9
9
9
8
8
8
8
8
8
9
9
9
9
9
9
9
9
8
8
8
8
8
8
8
7
7
7
7
7
7
7
7
7
7
6
6
6
6
6
6
6
6
6
5
5
5
5
5
5
5
5
3
3
2
2
2
2
2
2
2
2
2
2
2
2
2
2
2
2
2
2
2
2
2
2
2
2
1
0
0
0
0
0
0
0
0
0
0
0
0
0
0
0
0
0
0
0
0
0
0
0
0
0
0
0
0
0
0
0
0
0
0
0
0
0
0
0
0
0
0
0
0
1
1
1
2
3
4
4
4
4
4
4
4
4
4
4
4
4
4
4
4
4
4
4
4
4
4
4
4
4
4
4
4
4
4
4
4
4
4
4
3
3
3
3
3
3
3
3
3
3
3
3
3
3
3
3
3
3
4
4
4
4
4
4
4
4
4
4
4
4
4
4
4
4
4
4
4
4
4
4
4
4
4
4
4
4
4
4
4
4
4
4
4
4
4
4
4
4
4
4
4
4
4
4
4
4
4
4
4
4
4
4
4
4
4
4
4
4
3
3
3
3
3
3
3
3
3
3
3
3
3
3
3
2
2
2
2
0
0
0
0
0
0
0
0
0
0
0
0
0
0
0
0
0
0
0
0
0
0
0
0
0
0
0
0
0
0
0
0
0
0
0
0
0
0
0
0
0
0
0
0
0
0
0
0
0
0
0
0
0
0
0
0
0
0
0
0
0
0
0
0
0
0
0
0
0
0
0
0
0
0
0
0
0
0
0
0
0
0
0
0
0
0
0
0
0
0
0
0
0
0
0
0
0
0
0
0
0
0
0
0
0
0
0
0
0
0
0
0
0
0
0
0
0
0
0
0
0
0
0
0
0
0
0
0
0
0
0
0
0
0
1
1
1
1
1
1
1
1
1
1
1
1
1
1
1
1
1
1
1
1
1
1
1
1
1
1
1
1
1
1
1
1
1
2
2
2
2
2
2
2
2
2
2
2
2
2
2
2
2
2
2
2
2
2
2
2
2
3
3
3
3
3
3
3
3
3
3
3
3
3
3
3
3
3
4
4
4
4
4
4
4
4
4
4
4
4
4
4
4
4
4
4
4
4
4
4
4
4
4
3
3
3
3
3
2
2
2
2
2
2
2
2
2
2
2
2
2
2
2
2
2
2
2
2
2
2
2
2
2
2
2
2
2
2
2
2
2
2
2
2
2
2
2
2
2
2
2
2
2
2
2
2
2
2
2
2
2
2
2
2
1
1
1
1
1
1
1
1
1
1
1
1
1
1
1
1
1
1
1
1
1
1
1
1
1
1
1
1
1
1
1
1
0
0
0
0
0
0
0
0
0
0
0
0
0
0
0
0
0
0
0
0
0
0
0
0
0
0
0
0
0
0
0
0
0
0
0
0
0
0
0
0
0
0
0
0
0
0
0
0
0
0
0
0
0
0
0
0
0
0
0
0
0
0
0
0
0
0
0
0
0
0
0
0
0
0
0
0
0
0
0
0
0
0
0
0
0
0
0
0
0
0
0
0
0
0
0
0
0
0
0
0
0
0
0
0
0
0
0
0
0
0
0
0
0
0
0
0
0
0
0
0
0
0
0
0
0
0
0
0
0
0
0
0
0
0
0
0
0
0
0
0
0
0
0
0
0
0
0
0
0
0
0
0
0
0
0
0
0
0
0
0
0
0
0
0
0
0
0
0
0
0
0
0
0
0
0
0
0
0
0
0
0
0
0
0
0
0
0
0
0
0
0
0
0
0
0
0
0
0
0
0
0
0
0
0
0
0
0
0
0
0
0
0
0
0
0
0
0
0
0
0
0
0
0
0
0
0
0
0
0
0
0
0
0
0
0
0
0
0
0
0
0
0
0
0
0
0
0
0
0
0
0
0
0
0
0
0
0
0
0
0
0
0
0
0
0
0
0
0
0
0
0
0
0
0
0
0
0
0
0
0
0
0
0
0
0
0
0
0
0
0
0
0
0
0
0
0
0
0
0
0
0
0
0
0
0
0
0
0
0
0
0
0
0
0
0
0
0
0
0
0
0
0
0
0
0
0
0
0
0
0
0
0
0
0
0
0
0
0
0
0
0
0
0
0
0
0
0
0
0
0
0
0
0
0
0
0
0
0
0
0
0
0
0
0
0
0
0
0
0
0
0
0
0
0
0
0
0
0
0
0
0
0
0
0
0
0
0
0
0
0
0
0
0
0
0
0
0
0
0
0
0
0
0
0
0
0
0
0
0
0
0
0
0
0
0
0
0
0
0
0
0
0
0
0
0
0
0
0
0
0
0
0
0
0
0
0
0
1
1
1
1
1
1
2
2
2
2
2
2
2
2
2
2
2
2
2
2
2
2
3
3
3
3
4
4
4
4
4
4
4
4
4
4
4
4
4
4
4
4
4
4
4
4
4
4
4
4
4
4
4
4
4
4
4
4
4
4
4
4
4
4
4
4
4
4
4
4
4
4
4
4
4
5
5
5
5
5
5
5
5
5
5
5
5
4
4
4
4
4
4
4
4
4
4
4
5
5
5
5
5
5
5
5
5
5
5
5
5
5
5
5
5
5
5
5
5
5
5
5
5
6
6
6
6
6
6
6
6
6
6
6
6
6
6
6
6
6
6
6
6
6
6
6
6
6
6
7
7
7
7
7
7
7
7
7
7
7
6
6
6
6
6
6
6
6
6
5
5
5
5
5
5
5
4
4
4
3
3
3
3
3
3
2
2
2
2
2
2
2
2
2
2
2
2
2
2
2
2
2
2
2
2
2
2
2
2
2
2
2
2
2
2
2
2
2
2
2
2
2
2
2
2
2
2
2
2
2
2
2
2
2
2
2
2
2
2
2
2
2
2
2
2
2
2
2
2
2
2
2
2
2
2
2
2
2
2
2
2
2
2
2
2
2
2
2
2
2
2
2
2
1
1
1
1
1
1
1
1
1
1
1
0
0
0
0
0
0
0
0
0
0
0
0
0
0
0
0
0
0
0
0
0
0
0
0
0
0
0
0
0
0
0
0
0
0
0
0
0
0
0
0
0
0
0
0
0
0
0
0
0
0
0
0
0
0
0
0
0
0
0
0
0
0
0
0
0
0
0
0
0
1
1
1
1
1
1
0
0
0
0
0
0
0
0
0
0
0
0
0
0
0
0
0
0
0
0
0
0
0
0
0
0
0
0
0
0
0
0
0
0
0
0
0
0
0
0
0
0
0
0
0
0
0
0
0
0
0
0
0
0
0
0
0
0
0
0
0
0
0
0
0
0
0
0
0
0
0
0
0
0
0
0
0
0
0
0
0
0
0
0
0
0
0
0
0
0
0
0
0
0
0
0
0
0
0
0
0
0
0
0
0
0
0
0
0
0
0
0
0
0
0
0
0
0
1
1
3
3
3
2
3
3
3
3
3
3
3
3
3
3
3
3
3
3
3
3
3
3
3
4
4
5
6
6
6
6
6
6
6
6
6
6
6
6
6
6
6
6
7
7
7
7
7
7
7
7
7
7
7
7
7
7
7
8
8
8
8
8
8
8
8
8
8
8
9
9
9
9
9
9
9
9
9
9
9
9
9
9
9
9
9
9
9
9
9
10
10
10
10
10
10
10
10
10
10
10
10
10
10
10
10
11
11
11
11
11
11
11
11
11
11
11
11
11
11
11
11
11
11
11
11
11
11
11
11
10
9
9
9
8
7
7
7
7
6
5
5
5
5
5
5
5
5
5
5
5
5
5
5
5
5
5
5
5
5
5
5
5
5
5
5
5
5
5
5
5
5
5
5
5
5
5
5
4
4
4
4
4
4
4
4
4
4
4
4
4
4
4
4
4
4
4
4
4
4
4
4
4
4
4
4
3
3
3
3
3
3
3
3
2
1
0
0
0
0
0
0
0
0
0
0
0
0
0
0
0
0
0
0
0
0
0
0
0
0
0
0
0
0
0
0
0
0
0
0
0
0
0
0
0
0
0
0
0
0
0
0
0
0
0
0
0
0
0
0
0
0
0
0
0
0
0
0
0
0
0
0
0
0
0
0
0
0
0
0
0
0
0
0
0
0
0
0
0
0
0
0
0
0
0
0
0
0
0
0
0
0
0
0
0
0
0
0
0
0
0
0
0
0
0
0
0
0
0
0
0
0
0
0
0
0
0
0
0
0
0
0
0
0
0
0
0
0
0
0
0
0
0
0
0
0
0
0
0
0
0
0
0
0
0
0
0
0
0
0
0
0
0
0
0
0
0
0
0
0
0
0
0
0
0
0
0
0
0
0
0
0
0
0
0
0
0
0
0
0
0
0
0
0
0
0
0
0
0
0
0
0
0
0
0
0
0
0
0
0
0
0
0
0
0
0
0
0
0
0
0
0
0
0
0
0
0
0
0
0
0
0
0
0
0
0
0
0
0
0
0
0
0
0
0
0
0
0
0
0
0
0
0
0
0
0
0
0
0
0
0
0
0
0
0
0
0
0
0
0
0
0
0
0
0
0
0
0
0
0
0
0
0
0
0
0
0
0
0
0
0
0
0
0
0
0
0
0
0
0
0
0
0
0
0
0
0
0
0
0
0
0
0
0
0
0
0
0
0
0
0
0
0
0
0
0
0
0
0
0
0
0
0
0
0
0
0
0
0
0
0
0
0
0
0
0
0
0
0
0
0
0
0
0
0
0
0
0
0
0
0
0
0
0
0
0
0
0
0
0
0
0
0
0
0
0
0
0
0
0
0
0
0
0
0
0
0
0
0
0
0
0
0
0
0
0
0
0
0
0
0
0
0
0
0
0
0
0
0
0
0
0
0
0
0
0
0
0
0
0
0
0
0
0
0
0
0
0
0
0
0
0
0
0
0
0
0
0
0
0
0
0
0
0
0
0
0
0
0
0
0
0
0
0
0
0
0
0
0
0
0
0
0
0
0
0
0
0
0
0
0
0
0
0
0
0
0
0
0
0
0
0
0
0
0
0
0
0
0
0
0
0
0
0
0
0
0
0
0
0
0
0
0
0
0
0
0
0
0
0
0
0
0
0
0
0
0
0
0
0
0
0
0
0
0
0
0
0
0
0
0
0
0
0
0
0
0
0
0
0
0
0
0
0
0
0
0
0
0
0
0
0
0
0
0
0
0
0
0
0
0
0
0
0
0
0
0
0
0
0
0
0
0
0
0
0
0
0
0
0
0
0
0
0
0
0
0
0
0
0
0
0
0
0
0
0
0
0
0
0
0
0
0
0
0
0
0
0
0
0
0
0
0
0
0
0
0
0
0
0
0
0
0
0
0
0
0
0
0
0
0
0
0
0
0
0
0
0
0
0
0
0
0
0
0
0
0
0
0
0
0
0
0
0
0
0
0
0
0
0
0
0
0
0
0
0
0
0
0
0
0
0
0
0
0
0
0
0
0
0
0
0
0
0
0
0
0
0
0
0
0
0
0
0
0
0
0
0
0
0
0
0
0
0
0
0
0
0
0
0
0
0
0
0
0
0
0
0
0
0
0
0
0
0
0
0
0
0
0
0
0
0
0
0
0
0
0
0
0
0
0
0
0
0
0
0
0
0
0
0
0
0
0
0
0
0
0
0
0
0
0
0
0
0
0
0
0
0
0
0
0
0
0
0
0
0
0
0
0
0
0
0
0
0
0
0
0
0
0
0
0
0
0
0
0
0
0
0
0
0
0
0
0
0
0
0
0
0
0
0
0
0
0
0
0
0
0
0
0
0
0
0
0
0
0
0
0
0
0
0
0
0
0
0
0
0
0
0
0
0
0
0
0
0
0
0
0
0
0
0
0
0
0
0
0
0
0
0
0
0
0
0
0
0
0
0
0
0
0
0
0
0
0
0
0
0
0
0
0
0
0
0
0
0
0
0
0
0
0
0
0
0
0
0
0
0
0
0
0
0
0
0
0
0
0
0
0
0
0
0
0
0
0
0
0
0
0
0
0
0
0
0
0
0
0
0
0
0
0
0
0
0
0
0
0
0
0
0
0
0
0
0
0
0
0
0
0
0
0
0
0
0
0
0
0
0
0
0
0
0
0
0
0
0
0
0
0
0
0
0
0
0
0
0
0
0
0
0
0
0
0
0
0
0
0
0
0
0
0
0
0
0
0
0
0
0
0
0
0
0
0
0
0
0
0
0
0
0
0
0
0
0
0
0
0
0
0
0
0
0
0
0
0
0
0
0
0
0
0
0
0
0
0
0
0
0
0
0
0
0
0
0
0
0
0
0
0
0
0
0
0
0
0
0
0
0
0
0
0
0
0
0
0
0
0
0
0
0
0
0
0
0
0
0
0
0
0
0
0
0
0
0
0
0
0
0
0
0
0
0
0
0
0
0
0
0
1
1
1
1
1
1
2
2
2
2
2
2
2
2
2
2
2
2
2
2
2
2
2
2
2
2
2
2
2
2
2
2
2
2
2
2
3
3
3
3
3
3
3
3
3
3
3
3
3
3
3
3
3
3
3
3
3
3
3
3
3
3
3
3
3
3
3
3
3
3
3
3
3
3
3
3
3
3
3
3
3
3
3
3
3
3
3
3
3
3
3
3
3
3
3
3
3
3
3
3
3
3
3
3
3
3
3
3
3
3
3
3
3
3
3
3
3
3
3
3
2
2
2
2
1
1
1
1
1
1
1
1
1
1
1
1
1
1
1
1
1
1
1
1
1
1
1
1
1
1
1
1
1
1
1
1
1
1
0
0
0
0
0
0
0
0
0
0
0
0
0
0
0
0
0
0
0
0
0
0
0
0
0
0
0
0
0
0
0
0
0
0
0
0
0
0
0
0
0
0
0
0
0
0
0
0
0
0
0
0
0
0
0
0
0
0
0
0
0
0
0
0
0
0
0
0
0
0
0
0
0
0
0
0
0
0
0
0
0
0
0
0
0
0
0
0
0
0
0
0
0
0
0
0
0
0
0
0
0
0
0
0
0
0
0
0
0
0
0
0
0
0
0
0
0
0
0
0
0
0
0
0
0
0
0
0
0
0
0
0
0
0
0
0
0
0
0
0
0
0
0
0
0
0
0
0
0
0
0
0
0
0
0
0
0
0
0
0
0
0
0
0
0
0
0
0
0
0
0
0
0
0
0
0
0
0
0
0
0
0
0
0
0
0
0
0
0
0
0
0
0
0
0
0
0
0
0
0
0
0
0
0
0
0
0
0
0
0
0
0
0
0
0
0
0
0
0
0
0
0
0
0
0
0
0
0
0
0
0
0
0
0
0
0
0
0
0
0
0
0
0
0
0
0
0
0
0
0
0
0
0
0
0
0
0
0
0
0
0
0
0
0
0
0
0
0
0
0
0
0
0
0
0
0
0
0
0
0
0
0
0
0
0
0
0
0
0
0
0
0
0
0
0
0
0
0
0
0
0
0
0
0
0
0
0
0
0
0
0
0
0
0
0
0
0
0
0
0
0
0
0
0
0
0
0
0
0
0
0
0
0
0
0
0
0
0
0
0
0
0
0
0
0
0
0
0
0
0
0
0
0
0
0
0
0
0
0
0
0
0
0
0
0
0
0
0
0
0
0
0
0
0
0
0
0
0
0
0
0
0
0
0
0
0
0
0
0
0
0
0
0
0
0
0
0
0
0
0
0
0
0
0
0
0
0
0
0
0
0
0
0
0
0
0
0
0
0
0
0
0
0
0
0
0
0
0
0
0
0
0
0
0
0
0
0
0
0
0
0
0
0
0
0
0
0
0
0
0
0
0
0
0
0
0
0
0
0
0
0
0
0
0
0
0
0
0
0
0
0
0
0
0
0
0
0
0
0
0
0
0
0
0
0
0
0
0
0
0
0
0
0
0
0
0
0
0
0
0
0
0
0
0
0
0
0
0
0
0
0
0
0
0
0
0
0
0
0
0
0
0
0
0
0
0
0
0
0
0
0
0
0
0
0
0
0
0
0
0
0
0
0
0
0
0
0
0
0
0
0
0
0
0
0
0
0
0
0
0
0
0
0
0
0
0
0
0
0
0
0
0
0
0
0
0
0
0
0
0
0
0
0
0
0
0
0
0
0
0
0
0
0
0
0
0
0
0
0
0
0
0
0
0
0
0
0
0
0
0
0
0
0
0
0
0
0
0
0
0
0
0
0
0
0
0
0
0
0
0
0
0
0
0
0
0
0
0
0
0
0
0
0
0
0
0
0
0
0
0
0
0
0
0
0
0
0
0
0
0
0
0
0
0
0
0
0
0
0
0
0
0
0
0
0
0
0
0
0
0
0
0
0
0
0
0
0
0
0
0
0
1
1
1
1
1
3
3
3
3
3
3
3
3
3
3
3
3
3
3
3
3
3
3
3
3
3
3
3
3
3
3
3
3
3
3
3
3
3
3
3
3
3
3
3
3
3
4
4
4
4
4
4
4
4
4
4
4
4
4
5
5
5
5
5
5
5
5
5
5
5
5
5
5
5
5
5
5
5
5
5
5
5
5
5
5
5
5
5
5
5
5
5
4
4
4
4
4
4
4
3
3
3
3
3
3
3
3
3
3
3
3
3
3
3
3
3
3
3
3
3
3
3
3
3
3
3
3
3
3
3
3
3
3
3
3
3
3
3
3
3
3
3
3
3
3
3
3
3
3
3
3
3
3
3
2
2
2
2
2
2
2
2
1
1
1
1
1
1
1
1
1
1
1
1
1
1
0
0
0
0
0
0
0
0
0
0
0
0
0
0
0
0
0
0
0
0
0
0
0
0
0
0
0
0
0
0
0
0
0
0
0
0
0
0
0
0
0
0
0
0
0
0
0
0
0
0
0
0
0
0
0
0
0
0
0
0
0
0
0
0
0
0
0
0
0
0
0
0
0
0
0
0
0
0
0
0
0
0
0
0
0
0
0
0
0
0
0
0
0
0
0
0
0
0
0
0
0
0
0
0
0
0
0
0
0
0
0
0
0
0
0
0
0
0
0
0
0
0
0
0
0
0
0
0
0
0
0
0
0
0
0
0
0
0
0
0
0
0
0
0
0
0
0
0
0
0
0
0
0
0
0
0
0
0
0
0
0
0
0
0
0
0
0
0
0
0
0
0
0
0
0
0
0
0
0
0
0
0
0
0
0
0
0
0
0
0
0
0
0
0
0
0
0
0
0
0
0
0
0
0
0
0
0
0
0
0
0
0
0
0
0
0
0
0
0
0
0
0
0
0
0
0
0
0
0
0
0
0
0
0
0
0
0
0
0
0
0
0
0
0
0
0
0
0
0
0
0
0
0
0
0
0
0
0
0
0
0
0
0
0
0
0
0
0
0
0
0
0
0
0
0
0
0
0
0
0
0
0
0
0
0
0
0
0
0
0
0
0
0
0
0
0
0
0
0
0
0
0
0
0
0
0
0
0
0
0
0
0
0
0
0
0
0
0
0
0
0
0
0
0
0
0
0
0
0
0
0
0
0
0
0
0
0
0
0
0
0
0
0
0
0
0
0
0
0
0
0
0
0
0
0
0
0
0
0
0
0
0
0
0
0
0
0
0
0
0
0
0
0
0
0
0
0
0
0
0
0
0
0
0
0
0
0
0
0
0
0
0
0
0
0
0
0
0
0
0
0
0
0
0
0
0
0
0
0
0
0
0
0
0
0
0
0
0
0
0
0
0
0
0
0
0
0
0
0
0
0
0
0
0
0
0
0
0
0
0
0
0
0
0
0
0
0
0
0
0
0
0
0
0
0
0
0
0
0
0
0
0
0
0
0
0
0
0
0
0
0
0
0
0
0
0
0
0
0
0
0
1
1
1
1
1
1
1
1
1
1
1
1
1
2
2
2
2
2
2
2
2
2
2
2
2
2
2
2
2
2
2
2
2
2
2
2
2
2
2
2
2
2
2
2
2
2
2
2
2
2
2
2
2
2
2
2
2
2
2
2
2
2
2
2
2
2
2
2
2
2
2
2
2
2
2
2
2
2
2
2
2
2
2
2
2
2
2
2
2
2
2
2
2
2
2
2
2
2
2
2
2
2
2
2
2
2
2
2
2
2
2
2
2
2
2
2
2
2
2
3
3
3
3
3
3
3
3
3
3
3
3
3
3
3
3
3
3
3
3
3
3
3
3
3
3
2
3
2
2
2
2
2
2
2
2
2
2
2
2
2
2
2
2
2
2
2
2
2
2
2
2
2
2
2
2
2
2
2
2
2
2
2
2
2
2
2
2
2
2
2
2
2
2
2
2
2
2
2
2
2
2
2
2
2
2
2
2
2
2
2
2
2
2
2
2
2
2
2
2
2
2
2
2
2
2
2
2
2
2
2
2
2
2
2
2
2
2
2
2
2
2
2
2
2
2
2
2
2
2
2
2
2
2
2
2
2
2
2
2
2
2
2
2
2
2
2
2
2
2
2
2
2
2
2
2
2
2
2
2
3
3
3
3
3
3
3
2
2
2
2
2
2
2
2
2
2
2
3
3
3
3
3
2
2
2
2
2
2
2
1
1
1
1
1
1
1
1
1
1
1
1
1
1
1
1
1
1
1
1
1
1
1
1
1
1
1
1
1
1
1
1
1
1
1
1
1
1
1
1
2
2
2
2
2
2
2
3
3
3
3
3
3
3
3
3
3
3
3
3
3
3
3
3
3
3
3
3
3
3
3
3
3
3
3
3
3
3
3
3
3
3
3
3
3
3
3
3
3
3
3
3
3
3
3
3
3
3
3
3
2
2
2
2
2
2
2
2
2
2
2
2
2
2
2
2
2
2
2
2
2
2
2
2
2
2
2
2
2
2
2
2
2
2
2
2
1
1
1
1
1
1
1
1
1
1
1
1
1
1
1
1
1
1
1
1
1
1
1
1
1
1
1
1
1
1
1
1
1
1
1
1
1
1
1
1
1
1
1
1
1
1
1
1
1
0
0
0
0
0
0
0
0
0
0
0
0
0
0
0
0
0
0
0
0
0
0
0
0
0
0
0
0
0
0
0
0
0
0
0
0
0
0
0
0
0
0
0
0
0
0
0
0
0
0
0
1
1
1
1
1
1
1
1
1
1
1
1
1
1
1
1
1
1
1
1
1
1
1
1
1
1
1
1
1
1
1
1
1
1
1
1
1
1
1
0
0
0
0
0
0
0
0
0
0
0
0
0
0
0
0
0
0
1
1
1
1
1
1
1
1
1
1
1
1
1
2
2
2
2
2
2
2
2
2
2
2
3
3
3
3
3
3
3
3
3
3
3
3
3
3
3
3
3
3
4
4
4
4
4
4
4
4
4
4
4
4
4
4
4
4
4
4
4
4
4
4
4
4
4
4
4
4
4
4
4
4
4
4
4
4
4
4
4
4
4
4
4
4
4
4
4
4
4
4
4
5
5
5
4
4
4
4
4
4
4
4
4
4
4
4
4
4
4
4
4
4
4
4
4
4
4
4
4
4
4
4
4
4
3
3
3
4
4
4
4
4
4
4
3
3
3
3
2
2
2
2
2
2
2
2
2
2
2
2
2
2
2
2
2
2
2
2
2
2
2
2
2
2
2
2
2
2
2
2
2
2
2
2
2
2
1
1
1
1
1
1
1
1
1
1
1
1
1
1
1
1
1
1
1
1
1
1
1
1
1
1
1
1
1
1
1
1
1
1
1
1
1
1
1
1
1
1
1
1
1
1
1
1
1
1
1
1
1
1
0
0
0
0
0
0
0
0
0
0
0
0
0
0
0
0
0
0
0
0
0
0
0
0
0
0
0
0
0
0
0
0
0
0
0
0
0
0
0
0
0
0
0
0
0
0
0
0
0
0
0
0
0
0
0
0
0
0
0
0
0
0
0
0
0
0
0
0
0
0
0
0
0
0
0
0
0
0
0
0
0
0
0
0
0
0
0
0
0
1
1
1
1
1
2
2
2
2
2
2
2
2
2
2
2
2
2
2
2
2
2
2
2
2
2
2
2
2
2
2
2
2
2
2
2
2
2
2
2
2
2
2
2
2
2
2
2
2
2
2
2
2
2
2
2
2
2
2
2
2
2
2
2
2
2
2
3
3
3
3
3
3
3
3
3
3
3
3
3
3
3
3
3
3
3
3
3
3
3
3
3
3
3
3
3
3
3
3
3
3
3
3
3
3
3
3
4
4
4
4
4
4
4
4
4
4
4
4
3
3
3
3
2
2
2
2
2
2
2
1
1
1
1
1
1
1
1
1
1
1
1
1
1
1
1
1
1
1
1
1
1
1
1
1
2
2
2
2
2
2
2
2
2
2
2
2
2
2
2
2
2
2
2
2
2
2
2
2
2
2
2
2
2
2
2
2
2
2
2
2
2
2
1
1
1
1
1
1
1
1
1
1
1
1
2
2
2
2
2
2
2
2
2
2
2
2
2
2
2
2
2
2
2
2
2
2
2
2
2
2
2
2
2
2
2
2
2
2
2
2
2
2
2
2
2
2
2
2
2
2
2
2
2
2
2
2
2
2
2
2
2
2
2
2
2
2
2
2
2
2
2
2
2
2
2
2
2
2
2
2
2
2
2
2
2
2
2
4
4
3
3
3
3
3
3
3
3
5
5
6
6
6
6
6
7
7
7
7
8
7
7
7
7
6
6
7
7
7
7
7
7
7
7
7
7
7
7
7
7
7
7
7
7
7
7
7
7
7
7
7
7
7
7
7
7
7
7
7
7
7
7
7
7
7
7
7
7
7
7
7
7
7
7
7
7
7
7
7
7
7
7
7
7
7
7
7
7
7
7
7
7
7
7
7
7
7
7
7
7
7
7
7
7
7
6
6
6
6
6
6
6
6
5
5
5
5
5
5
5
5
6
6
6
6
6
6
6
6
6
6
6
6
6
6
6
6
6
6
6
6
6
6
6
6
5
5
5
4
4
4
4
4
5
5
5
6
6
6
6
6
6
6
6
6
6
6
6
6
6
6
6
5
5
5
5
5
5
5
5
5
5
5
5
5
5
5
5
5
5
5
5
5
5
5
5
5
5
5
5
5
5
5
5
5
5
5
5
5
5
5
5
5
5
5
5
5
5
5
5
5
5
5
5
5
5
5
5
5
5
5
5
5
5
5
5
5
6
6
6
6
6
6
6
6
6
6
6
6
6
6
6
6
6
6
6
6
6
6
6
6
6
6
6
6
6
6
5
5
5
5
5
5
6
6
6
6
6
6
6
6
6
6
6
6
6
5
5
5
5
5
5
5
5
5
4
4
4
4
4
4
4
4
4
4
4
4
4
4
5
5
5
5
5
5
5
5
5
5
5
5
5
5
5
5
5
5
4
4
4
3
3
3
3
3
3
3
3
3
3
3
3
3
3
3
3
3
3
3
3
3
3
3
3
3
3
3
3
3
3
3
3
3
3
2
2
2
2
2
2
2
2
2
2
2
2
2
2
2
2
2
2
2
2
2
2
2
2
1
1
1
1
1
1
0
0
0
0
0
0
0
0
0
0
0
0
0
0
0
0
0
0
0
0
0
0
0
0
0
0
0
0
0
0
0
0
0
0
0
0
0
0
0
0
0
0
0
0
0
0
0
0
0
0
0
0
0
0
0
0
0
0
0
0
0
0
0
0
0
0
0
0
0
0
0
0
0
0
0
0
0
0
0
0
0
0
0
0
0
0
0
0
0
0
0
0
0
0
0
0
0
0
0
1
1
1
2
2
2
2
2
2
2
2
2
2
2
2
2
2
2
2
2
2
2
2
2
2
2
2
2
2
2
2
3
3
3
3
3
3
3
3
3
3
3
3
3
3
3
3
3
3
3
3
3
3
3
3
3
3
3
3
3
3
3
3
3
3
3
3
3
3
3
3
3
3
3
3
3
3
3
3
3
3
3
3
3
3
3
3
3
3
3
3
3
3
3
3
2
2
2
2
2
2
2
1
1
1
1
1
1
1
1
1
1
1
1
1
1
1
1
1
1
1
1
1
1
1
1
1
1
1
1
1
1
1
1
1
1
1
1
1
1
1
1
1
1
1
1
1
1
1
1
1
1
1
1
1
1
1
1
1
1
0
0
0
0
0
0
0
0
0
0
0
0
0
0
0
0
0
0
0
0
0
0
0
0
0
0
0
0
0
0
0
0
0
0
0
0
0
0
0
0
0
0
0
0
0
0
0
0
0
0
0
0
0
0
0
0
0
0
0
0
0
0
0
0
0
1
1
1
1
1
1
1
1
1
1
1
1
1
1
1
1
1
3
3
3
3
3
3
4
4
4
4
5
5
5
5
5
5
5
5
5
5
5
5
5
5
5
5
5
5
5
5
5
5
5
5
5
5
5
5
5
5
5
5
5
5
5
5
5
5
5
5
5
5
5
5
5
5
5
5
5
5
5
5
5
5
5
5
5
5
5
5
5
5
5
4
4
4
4
4
4
4
4
4
4
4
4
4
4
4
4
4
4
4
4
4
4
4
4
4
4
4
4
4
4
4
4
4
4
4
4
4
4
4
4
4
4
4
4
4
4
4
4
3
3
2
2
2
1
1
1
0
0
0
0
0
0
0
0
0
0
0
0
0
0
0
0
0
0
0
0
0
0
0
0
0
0
0
0
0
0
0
0
0
0
0
0
0
0
0
0
0
0
0
0
0
0
0
0
0
0
0
0
0
0
0
0
0
0
0
0
0
0
0
0
0
0
0
0
0
0
0
0
0
0
0
0
0
0
0
0
0
0
0
0
0
0
0
0
0
0
0
0
0
0
0
0
0
0
0
0
0
0
0
0
0
0
0
0
0
0
0
0
0
0
0
0
0
0
0
0
0
0
0
0
0
0
0
0
0
0
0
0
0
0
0
0
0
0
0
0
0
0
0
0
0
0
0
0
0
0
0
0
0
0
0
0
0
0
0
0
0
0
0
0
0
0
0
0
0
0
0
0
0
0
0
0
0
0
0
7
14
15
17
38
40
48
77
79
79
81
96
111
119
125
125
126
130
130
135
135
135
136
137
137
137
137
137
137
137
137
138
140
141
164
165
181
181
184
185
186
190
194
196
197
198
198
201
202
203
207
211
211
213
214
214
214
215
215
216
221
224
227
227
230
234
234
234
238
239
243
243
243
245
245
245
245
246
248
249
249
253
254
259
261
261
261
262
268
271
271
277
276
274
274
272
273
272
272
272
276
275
273
273
276
276
275
275
274
276
276
276
278
277
275
275
276
277
277
277
280
280
283
283
280
277
278
273
272
270
269
268
269
271
272
271
271
272
272
272
272
274
272
272
268
264
257
254
245
234
236
238
227
228
229
222
206
205
205
205
203
201
201
201
203
203
203
203
204
204
204
205
205
205
206
206
206
206
206
206
206
209
209
211
211
211
211
206
205
195
185
185
176
175
174
174
171
145
125
123
122
118
115
115
115
114
115
115
115
115
112
111
108
108
108
108
108
109
109
108
110
111
111
111
110
108
104
101
100
103
106
105
106
105
101
102
101
100
97
97
96
94
95
96
97
98
96
92
92
92
92
94
95
95
97
98
98
98
96
96
97
103
105
105
105
104
103
102
102
101
102
106
106
106
106
106
109
106
107
106
100
100
101
106
110
112
115
118
121
123
126
127
128
129
127
125
124
124
122
117
118
120
135
135
135
138
145
144
144
141
143
143
145
145
144
144
144
142
143
143
143
145
145
147
147
148
149
149
155
157
157
157
156
158
161
165
165
166
166
166
166
166
166
167
167
170
172
172
173
174
176
176
175
176
176
176
176
176
176
181
181
182
182
183
183
183
183
191
196
196
196
196
194
194
194
198
202
203
205
207
209
210
211
211
210
211
212
212
212
213
213
210
210
210
209
209
209
203
194
195
193
193
195
195
195
194
195
195
196
196
197
197
197
204
207
208
207
226
227
223
219
222
222
222
222
224
227
227
229
229
229
231
231
235
235
236
236
236
232
232
233
235
238
242
239
237
234
230
221
210
220
219
220
224
225
225
225
230
230
232
233
233
233
234
235
234
233
231
233
234
234
234
237
237
242
240
241
240
238
237
235
235
234
234
236
236
237
238
238
239
239
239
239
240
241
241
245
246
252
252
251
251
250
239
240
222
212
207
190
189
184
183
180
179
180
180
180
181
181
181
181
181
181
181
181
182
182
182
182
182
181
182
184
184
185
185
188
191
190
190
190
190
188
177
173
172
172
170
168
169
169
169
168
172
172
170
170
170
171
171
171
167
161
161
158
154
155
159
149
149
149
149
149
149
152
148
148
150
132
119
118
107
104
105
103
103
103
103
103
104
105
105
105
104
103
106
102
102
102
102
104
100
101
101
102
101
102
97
97
97
96
96
96
96
96
96
96
96
97
97
97
97
97
97
97
97
97
98
99
99
99
99
99
99
99
99
99
99
98
98
98
98
99
99
99
98
98
98
99
99
99
99
98
98
100
100
100
100
99
98
98
98
99
101
101
102
101
96
96
96
97
97
97
97
96
96
91
89
89
90
89
87
84
85
82
82
75
67
64
63
64
63
62
62
62
62
62
62
63
64
64
64
64
64
64
64
64
63
62
61
62
61
59
57
49
44
42
42
42
43
43
43
43
43
43
43
42
42
42
44
44
45
45
45
45
46
46
46
46
48
48
48
48
48
48
46
46
47
47
47
48
47
45
45
45
45
46
46
46
46
46
46
46
47
46
46
46
47
47
47
47
47
47
47
47
47
47
51
51
52
52
56
57
57
56
57
53
53
53
53
53
53
51
50
50
50
50
50
50
48
48
48
50
50
50
50
50
50
49
48
48
48
49
49
49
48
48
48
48
49
49
49
50
50
50
50
49
48
47
46
46
47
47
48
48
44
43
38
38
33
29
28
27
27
28
28
28
28
28
28
28
28
28
28
28
27
27
26
26
26
26
26
27
27
27
27
27
28
28
28
28
28
28
28
28
28
28
28
28
28
28
28
28
29
29
29
29
29
27
25
25
25
25
25
25
25
25
25
25
23
22
24
24
23
23
23
24
22
22
19
19
18
19
19
19
18
18
18
18
18
18
17
17
17
17
16
16
16
16
16
15
14
14
14
14
14
14
14
15
15
15
14
12
13
13
13
13
13
14
14
14
14
13
13
13
13
13
12
12
12
12
12
12
12
12
12
13
13
13
13
13
13
13
13
13
13
13
13
13
13
13
13
13
13
14
14
14
14
14
14
14
14
14
14
14
13
13
13
13
13
13
13
13
13
12
12
11
11
11
12
12
12
12
12
12
12
12
12
14
14
14
14
14
14
14
13
13
13
13
13
13
14
14
14
16
16
16
16
16
16
16
16
16
17
18
18
18
19
19
19
19
18
18
18
18
18
17
15
14
13
13
13
13
13
13
13
13
12
12
12
12
12
12
12
12
12
12
12
12
13
13
13
13
13
13
12
12
12
12
12
12
12
12
12
12
12
11
11
11
11
11
11
11
11
11
11
11
11
11
11
11
11
11
11
11
11
11
12
12
12
12
12
12
12
12
12
12
12
12
12
12
11
10
10
10
10
10
10
10
10
10
10
10
10
10
10
10
10
10
10
10
10
10
10
10
10
10
10
11
11
11
11
11
11
11
11
11
11
10
10
10
10
10
10
10
10
10
10
10
7
7
6
6
6
6
6
6
6
6
6
6
6
6
6
6
5
4
4
4
4
4
4
4
5
5
5
5
5
5
5
5
5
5
5
5
5
5
5
5
5
5
5
5
5
5
5
5
5
4
4
4
4
4
4
4
4
4
5
5
5
5
4
4
4
4
4
4
4
4
4
4
4
3
3
3
3
3
3
3
3
3
3
3
3
3
3
3
3
3
3
4
4
3
3
3
3
3
3
3
3
3
3
3
3
3
3
3
3
3
3
3
3
3
3
3
3
3
3
3
3
3
3
3
2
2
2
2
2
2
2
2
2
2
2
2
2
2
3
3
3
4
4
4
4
4
4
4
5
5
5
5
5
5
5
5
5
5
5
5
6
6
6
6
6
4
4
4
4
4
4
4
4
4
4
4
4
4
4
4
4
4
4
4
4
4
4
5
5
5
5
5
5
5
5
5
5
6
6
6
6
6
8
8
8
9
9
9
9
9
9
9
9
9
9
9
9
9
9
9
9
9
10
10
9
9
9
9
9
10
10
10
10
10
10
10
10
10
10
10
10
10
10
10
10
10
10
11
11
11
11
11
11
11
11
11
11
11
11
11
12
12
12
12
12
12
12
12
12
12
12
12
12
13
13
13
13
13
13
13
13
13
13
13
13
13
13
13
13
13
13
13
13
13
13
13
13
13
13
13
13
13
13
13
13
13
13
13
12
12
12
12
11
11
11
10
10
10
10
10
10
9
9
9
8
8
8
8
8
8
8
8
8
8
8
8
7
6
6
6
5
5
5
5
4
3
3
2
2
2
2
2
2
2
2
2
2
2
2
2
2
2
2
2
2
2
2
2
2
2
2
2
2
2
2
2
2
1
1
1
1
1
1
1
1
1
1
1
1
1
1
1
1
1
1
1
1
1
1
1
1
1
1
1
1
1
1
1
1
1
1
1
1
1
1
1
1
0
0
0
0
0
0
0
0
0
0
0
0
0
0
0
0
0
0
0
0
0
0
0
0
0
0
0
0
0
0
0
0
0
0
0
0
0
0
0
0
0
0
0
0
0
0
0
1
1
1
1
1
1
1
1
1
1
1
1
1
1
1
1
1
1
1
1
1
1
1
1
1
1
1
1
1
1
1
1
1
1
1
1
1
1
1
1
0
0
0
0
0
0
0
0
0
0
0
0
0
0
0
0
0
0
0
0
0
0
0
0
0
0
0
0
0
0
0
0
0
0
0
0
0
0
0
0
0
0
0
0
0
0
0
0
0
0
0
0
0
0
0
0
0
0
0
0
0
0
0
0
0
0
0
0
0
0
0
0
0
0
0
0
0
0
0
0
0
0
0
0
0
0
0
0
0
0
0
0
0
0
0
0
0
0
0
0
0
0
0
0
0
0
0
0
0
0
0
0
0
0
0
0
0
0
0
0
0
0
0
0
0
0
0
0
0
0
0
1
1
1
1
1
1
1
1
2
2
2
2
2
2
2
2
2
2
2
2
2
2
2
2
2
2
2
2
2
2
2
2
2
2
2
2
2
2
2
2
2
2
2
2
2
2
2
2
2
2
2
2
2
2
2
2
2
2
2
2
2
2
2
2
2
2
2
2
2
2
2
2
2
2
2
3
3
3
3
3
3
3
3
3
3
3
3
3
3
3
3
3
3
3
3
3
3
3
3
3
3
3
3
3
3
3
3
3
3
3
3
3
3
3
3
3
3
3
3
3
3
3
3
3
3
3
3
2
2
2
2
2
2
2
2
2
2
2
2
1
1
1
1
1
1
1
1
1
1
1
1
1
1
1
1
1
0
0
0
0
0
0
0
0
0
0
0
0
0
0
0
0
0
0
0
0
0
0
0
0
0
0
0
0
0
0
0
0
0
0
0
0
0
0
0
0
0
0
0
0
0
0
0
0
0
0
0
0
0
0
0
0
0
0
0
0
0
0
0
0
0
0
0
0
0
0
0
0
0
0
0
0
0
0
0
0
0
0
0
0
0
0
0
0
0
0
0
0
0
1
1
1
1
1
0
0
0
0
0
0
0
0
0
0
0
0
0
0
0
0
0
0
0
0
0
0
0
0
0
0
0
0
0
0
0
0
0
0
0
0
0
0
0
0
0
0
0
0
0
0
0
0
0
0
0
0
0
0
0
0
0
0
0
0
0
0
0
0
0
0
0
0
0
0
0
0
0
0
0
0
0
0
0
0
0
0
0
0
0
0
0
0
0
0
0
0
0
0
0
0
0
0
0
0
0
0
0
0
0
0
0
0
0
0
0
0
0
0
0
0
0
0
1
1
1
0
0
0
0
0
0
0
0
0
0
0
0
0
0
0
0
0
0
0
0
0
0
0
0
0
0
0
0
0
0
0
0
0
0
0
0
0
0
0
0
0
0
0
0
0
0
0
0
0
0
0
0
0
0
0
0
0
0
0
0
0
0
0
0
0
0
0
0
0
0
0
0
0
0
0
0
0
0
0
0
0
0
0
0
0
0
0
0
0
0
0
0
0
0
0
0
0
0
0
0
0
0
0
0
0
0
0
0
0
1
1
1
1
1
1
1
1
1
1
1
1
1
1
1
1
1
1
1
1
1
1
1
1
1
1
1
1
1
1
1
1
1
2
2
2
2
2
2
2
2
2
2
2
2
2
2
2
2
2
2
2
2
2
2
2
2
2
2
2
2
2
2
2
2
2
2
2
2
2
2
2
2
2
2
2
2
2
2
2
2
2
2
2
2
2
2
2
2
2
2
2
2
2
2
2
2
2
2
2
2
2
2
2
2
2
2
2
2
2
2
2
2
2
2
2
1
1
1
1
1
1
1
1
1
1
1
1
1
1
1
1
1
1
1
1
1
1
1
1
1
1
1
1
1
1
1
1
1
1
0
0
0
0
0
0
0
0
0
0
0
0
0
0
0
0
0
0
0
0
0
0
0
0
0
0
0
0
0
0
0
0
0
0
0
0
1
1
1
1
1
1
1
1
1
1
1
1
1
1
1
1
1
1
1
1
1
1
1
1
1
1
1
1
1
1
1
1
1
1
1
1
1
1
1
1
1
1
1
1
1
1
2
2
2
2
2
2
2
2
2
2
2
2
2
2
2
2
2
2
2
2
2
2
2
2
2
2
2
2
2
2
2
2
2
2
2
2
2
2
2
2
2
2
2
2
2
2
2
2
2
2
2
2
2
2
2
2
2
2
2
2
2
2
2
2
2
2
2
2
2
2
2
2
2
2
2
2
2
2
2
2
2
2
2
2
2
2
2
2
2
2
2
2
2
2
2
2
2
1
1
1
1
1
1
1
1
1
1
1
1
1
1
1
1
1
1
1
1
1
0
0
0
0
0
0
0
0
0
0
0
0
0
0
0
0
0
0
0
0
0
0
0
0
0
0
0
0
0
0
0
0
0
0
0
0
0
0
0
0
0
0
0
0
0
0
0
0
0
0
0
0
0
0
0
0
0
0
0
0
0
0
0
0
0
0
0
0
0
0
0
0
0
0
0
0
0
0
0
0
0
0
0
0
0
0
0
0
0
0
0
0
0
0
0
0
0
0
0
0
0
0
0
0
0
0
0
0
0
0
0
0
0
0
0
0
0
0
0
0
0
0
0
0
0
0
0
0
0
0
0
0
0
0
0
0
0
0
0
0
0
0
0
0
0
0
0
0
0
0
0
0
0
0
0
0
0
0
0
0
0
0
0
0
0
0
0
0
0
0
0
0
0
0
0
0
0
0
0
0
0
0
0
0
0
0
0
0
0
0
0
0
0
0
0
0
0
0
0
0
0
0
0
0
0
0
0
0
0
0
0
0
0
0
0
0
0
0
0
0
0
0
0
0
0
0
0
0
0
0
0
0
0
0
0
0
0
0
0
0
0
0
0
0
0
0
0
0
0
0
0
0
0
0
0
0
0
0
0
0
0
0
0
0
0
0
0
0
0
0
0
0
0
0
0
0
0
0
0
0
0
0
0
0
0
0
0
0
0
0
0
0
0
0
0
0
0
0
0
0
0
0
0
0
0
0
0
0
0
0
0
0
0
0
0
0
0
0
0
0
0
0
0
0
0
0
0
0
0
0
0
0
0
0
0
0
0
0
0
0
0
0
0
0
0
0
0
0
0
0
0
0
0
0
0
0
0
0
0
0
0
0
0
0
0
0
0
0
0
0
0
0
0
0
0
0
0
0
0
0
0
0
0
0
0
0
0
0
0
0
0
0
0
0
0
0
0
0
0
0
0
0
0
0
0
0
0
0
0
0
0
0
0
0
0
0
0
0
0
0
0
0
0
0
0
0
0
0
0
0
0
0
0
0
0
0
0
0
0
0
0
0
0
0
0
0
0
0
0
0
0
0
0
0
0
0
0
0
0
0
0
0
0
2
2
2
2
4
4
4
4
4
4
4
4
4
4
4
4
4
4
4
4
4
4
4
5
5
5
5
5
5
5
5
5
5
5
5
5
6
6
7
7
7
7
7
7
7
7
7
7
7
7
7
7
7
7
7
7
7
7
7
7
7
8
8
8
8
8
9
9
9
9
9
9
9
9
9
9
9
9
9
9
9
9
9
9
9
9
9
9
9
9
9
9
9
9
9
9
9
9
9
9
9
9
9
9
9
9
10
10
10
10
10
11
11
11
11
10
10
10
10
10
10
10
10
10
10
10
10
10
10
10
9
9
9
8
7
7
7
7
7
6
6
6
6
6
6
6
6
6
6
6
6
7
7
7
7
7
7
7
7
7
7
7
7
8
8
8
8
8
8
8
8
8
8
8
8
9
9
9
9
10
10
10
9
9
9
8
6
6
6
6
6
6
6
6
6
6
6
6
6
6
7
7
7
7
7
7
7
7
7
7
7
7
7
7
7
8
8
8
8
8
8
8
8
8
9
9
9
9
9
9
9
9
9
9
9
9
9
9
9
9
9
9
9
9
9
10
10
10
10
10
9
9
9
9
9
9
8
8
8
8
8
8
8
8
8
8
7
7
7
5
5
5
5
6
5
5
5
5
5
5
5
4
4
4
4
4
4
4
4
4
4
4
4
4
4
4
4
4
4
4
4
4
4
4
4
4
4
4
4
4
4
4
4
4
4
4
4
4
4
4
4
4
4
4
4
4
4
4
4
4
4
4
4
4
4
4
4
4
4
4
4
4
4
4
3
3
3
3
3
3
3
3
3
3
3
3
3
3
3
3
3
3
3
3
3
2
2
2
2
2
2
2
1
1
1
1
1
1
1
1
1
1
1
1
1
1
1
1
1
1
1
1
1
1
1
1
1
1
1
1
1
1
1
1
1
1
1
1
1
1
1
1
1
1
1
1
1
1
1
1
1
1
1
1
1
1
1
1
1
1
1
1
0
0
0
0
0
0
0
0
0
0
0
0
0
0
0
0
0
0
0
0
0
0
0
0
0
0
0
0
0
0
0
1
1
1
1
1
1
1
1
1
1
1
1
1
1
1
1
1
1
1
1
1
1
1
1
0
0
0
0
0
0
0
0
0
0
0
0
0
0
0
0
0
0
0
0
0
0
0
0
0
0
0
0
0
0
0
0
0
0
0
0
0
0
0
0
0
0
0
0
0
0
0
0
0
0
0
0
0
0
0
0
0
0
0
0
0
0
0
0
0
0
0
0
0
0
0
0
0
0
0
0
0
0
0
0
0
0
0
0
0
0
0
0
0
0
0
0
0
0
0
0
0
0
0
0
0
0
0
0
0
0
0
0
0
0
0
0
0
0
0
0
0
0
0
0
0
0
0
0
0
0
0
0
0
0
0
0
0
0
0
0
0
0
0
0
0
0
0
0
0
0
0
0
0
0
0
0
0
0
0
0
0
0
0
0
0
0
0
0
0
0
0
0
0
0
0
0
0
0
0
0
0
0
0
0
0
0
0
0
0
0
0
0
0
0
0
0
0
0
0
0
0
0
0
0
0
0
0
0
0
0
0
0
0
0
0
0
0
0
0
0
0
0
0
0
0
0
0
0
0
0
0
0
0
0
0
0
0
0
0
0
0
0
0
0
0
0
0
0
0
0
0
0
0
0
0
0
0
0
0
0
0
0
0
0
0
0
0
0
0
0
0
0
0
0
0
0
0
0
0
0
0
0
0
0
0
0
0
0
0
0
0
0
0
0
0
0
0
0
0
0
0
0
0
0
0
0
0
0
0
0
0
0
0
0
0
0
0
0
0
0
0
0
0
0
0
0
0
0
0
0
0
0
0
0
0
0
0
0
0
0
0
0
0
0
0
0
0
0
0
0
0
0
0
0
0
0
0
0
0
0
0
0
0
0
0
0
0
0
0
0
0
0
0
0
0
0
0
0
0
0
0
0
0
0
0
0
0
0
0
0
0
0
0
0
0
0
0
0
0
0
0
0
0
0
0
0
0
0
0
0
0
0
0
0
0
0
0
0
0
0
0
0
0
0
0
0
0
0
0
0
0
0
0
0
0
0
0
0
0
0
0
0
0
0
0
0
0
0
0
0
0
0
0
0
0
0
0
0
0
0
0
0
0
0
0
0
0
0
0
0
0
0
0
0
0
0
0
0
0
0
0
0
0
0
0
0
0
0
0
0
0
0
0
0
0
0
0
0
0
0
0
0
0
0
0
0
0
0
0
0
0
0
0
0
0
0
0
0
0
0
1
1
1
1
1
1
1
1
1
1
1
1
1
1
1
1
1
1
1
1
1
1
1
1
1
1
1
1
1
1
2
2
2
2
2
2
2
2
3
3
3
3
3
3
3
3
4
4
4
4
4
5
5
5
5
5
5
5
5
5
5
5
5
5
5
5
5
5
5
5
5
5
5
5
5
5
5
5
5
5
5
5
5
5
5
5
5
6
6
6
6
6
6
6
6
6
6
6
6
6
6
6
6
6
6
6
6
6
6
6
6
7
7
7
7
7
7
7
7
7
7
7
7
7
7
7
7
7
7
7
7
7
7
7
7
7
7
7
7
7
7
6
6
6
6
6
6
6
6
6
6
6
6
6
6
6
6
6
6
6
6
6
6
6
6
6
6
6
5
5
5
5
5
5
5
5
5
5
5
5
3
3
3
3
3
3
3
3
3
3
3
3
3
3
3
3
3
3
3
2
1
1
0
0
0
0
0
0
0
0
0
0
0
0
0
0
0
0
0
0
0
0
0
0
0
0
0
0
0
0
0
0
0
0
0
0
0
0
0
0
0
0
0
0
0
0
0
0
0
0
0
0
0
0
0
0
0
0
0
0
0
0
0
0
0
0
0
0
0
0
0
0
0
0
0
0
0
0
0
0
0
0
0
0
0
0
0
0
0
0
0
0
0
0
0
0
0
0
0
0
0
0
0
0
0
0
0
0
0
0
0
0
0
0
0
0
0
0
0
0
0
0
0
0
0
0
0
0
0
0
0
0
0
0
0
0
0
0
0
0
0
0
0
0
0
0
0
0
0
0
0
0
0
0
0
0
0
0
0
0
0
0
0
0
0
0
0
0
0
0
0
0
0
0
0
0
0
0
0
0
0
0
0
0
0
0
0
0
0
0
0
0
0
0
0
0
0
0
0
0
0
0
0
0
0
0
0
0
0
1
1
1
1
1
1
1
1
1
1
1
1
1
1
1
1
1
1
1
1
1
1
1
1
1
1
1
1
1
1
1
1
1
1
1
1
1
1
1
1
1
1
1
1
1
1
1
1
1
1
1
1
1
1
1
1
1
1
4
12
22
22
29
31
35
36
36
36
39
51
55
57
59
61
61
62
62
67
69
69
69
76
79
80
82
89
96
97
97
101
101
107
110
114
124
134
144
148
159
161
161
174
175
176
176
181
182
182
184
187
190
190
190
193
194
202
204
212
212
216
216
217
218
220
222
223
226
235
236
236
240
247
247
247
247
251
251
251
252
253
256
260
262
268
273
275
275
275
275
276
280
280
281
281
283
286
288
288
289
291
293
294
297
297
300
303
303
303
305
312
312
312
312
312
310
311
311
311
313
313
313
317
320
320
321
321
320
319
323
326
326
327
328
330
331
330
328
324
324
323
323
323
324
325
326
326
325
324
321
322
320
321
320
323
323
322
322
319
315
314
314
313
315
316
313
313
314
320
322
321
321
321
322
322
319
320
320
322
322
322
320
320
319
317
317
321
320
318
315
292
291
292
294
289
244
241
198
203
205
206
206
206
205
205
207
208
210
210
210
210
209
209
210
210
210
210
210
210
209
209
210
211
213
213
211
208
205
207
204
204
201
200
205
206
207
209
209
210
211
210
209
206
206
206
191
191
186
187
184
184
182
182
183
183
179
177
167
169
167
167
167
166
163
163
163
164
164
165
165
164
164
164
165
165
165
165
165
167
167
167
167
166
166
168
167
162
160
159
156
134
131
128
120
119
116
116
113
113
111
109
103
108
101
105
101
103
103
103
104
106
106
106
109
109
109
109
109
109
115
115
116
116
116
116
116
117
117
117
118
119
111
110
110
112
113
117
118
116
116
116
116
120
120
119
117
116
116
118
119
120
118
121
123
125
124
126
127
127
126
126
126
127
131
131
131
131
131
131
130
134
133
135
141
142
142
143
143
144
145
145
146
146
147
147
147
147
147
147
148
148
150
150
150
150
150
150
150
155
155
157
157
161
162
161
160
159
157
158
158
160
160
159
158
158
158
158
160
160
160
161
161
158
158
159
160
161
161
163
168
171
173
172
171
173
174
174
172
171
171
171
171
173
173
173
172
172
171
171
171
171
171
175
174
173
172
170
169
166
164
165
165
171
172
172
162
162
164
165
170
158
159
145
144
140
137
145
152
155
160
159
163
164
163
163
164
164
162
162
159
163
159
162
161
160
162
162
163
163
162
167
169
170
170
170
170
170
170
170
170
170
172
172
172
172
172
173
173
176
179
180
180
179
177
178
175
175
176
179
179
180
183
185
193
193
193
202
211
213
217
218
218
219
221
221
222
219
229
229
229
229
229
230
231
233
233
233
239
240
238
237
239
243
246
243
245
244
241
242
243
250
250
259
259
256
257
258
258
260
263
262
265
270
275
276
278
279
279
280
281
288
291
294
296
295
294
296
298
302
302
302
301
303
299
294
291
291
284
278
265
263
264
264
268
264
264
260
252
251
248
247
247
248
248
250
251
252
250
255
257
257
255
256
253
252
257
259
261
262
260
261
262
261
261
258
257
259
256
255
254
254
254
253
256
258
258
259
256
250
240
240
241
242
243
243
244
245
246
247
245
241
241
234
230
234
234
237
241
241
239
237
237
237
237
238
238
238
244
245
246
242
242
247
248
250
252
253
253
256
258
259
259
258
262
261
259
254
249
248
252
258
257
259
260
256
257
223
223
217
222
215
200
195
199
211
204
216
214
210
210
212
213
217
217
218
219
219
220
222
223
225
225
225
230
229
230
230
234
234
235
239
239
242
241
244
246
243
242
243
247
249
255
255
259
261
263
268
268
267
269
271
276
277
281
282
282
282
282
283
284
285
285
287
294
300
303
306
306
310
312
316
316
316
317
317
320
320
320
321
322
323
325
329
333
334
335
336
336
336
334
336
336
337
339
339
340
340
347
351
351
352
353
356
356
358
359
357
356
341
336
333
332
328
328
330
328
328
328
330
330
327
326
323
322
322
311
308
292
302
297
304
303
302
303
296
296
297
298
300
302
303
303
301
297
291
292
294
294
293
292
287
288
291
292
293
293
293
291
292
294
293
295
295
294
299
307
308
310
311
309
305
273
272
259
260
263
243
239
232
227
216
211
205
204
203
203
202
203
203
202
202
202
199
198
194
190
191
189
189
191
190
188
188
188
188
185
187
187
191
197
198
191
187
178
178
177
176
176
176
176
176
174
173
173
170
171
168
168
168
164
161
161
162
162
164
167
166
167
166
168
167
169
170
170
170
170
170
169
169
170
169
169
168
169
169
169
170
170
174
174
174
174
174
174
175
175
175
175
175
174
174
174
174
174
172
173
172
174
171
162
153
152
149
149
149
145
135
132
119
116
116
110
109
98
95
94
94
103
105
104
105
105
106
106
111
112
113
113
113
113
114
113
113
116
114
114
113
111
106
104
105
105
105
106
108
109
110
110
111
110
112
105
105
106
104
102
100
100
101
103
107
109
111
113
113
111
111
109
109
109
111
112
114
114
115
115
115
115
115
115
116
116
116
116
118
119
119
123
123
125
125
125
125
125
125
125
126
127
127
127
130
130
129
130
131
130
130
125
122
121
120
120
120
119
119
116
118
117
116
113
111
111
111
111
111
112
113
112
111
113
113
118
115
113
110
110
110
110
110
108
107
104
102
104
105
107
107
106
109
108
108
104
100
101
101
97
96
96
97
93
92
89
87
87
87
88
87
87
87
87
87
87
87
86
86
84
84
83
83
83
83
80
81
81
80
79
78
78
76
78
79
80
85
87
88
89
89
89
88
89
89
89
89
92
93
93
94
94
94
93
93
93
93
93
94
94
95
95
94
94
92
92
92
90
87
87
88
89
89
90
89
89
89
90
90
91
92
94
94
97
99
99
99
100
100
102
103
103
103
103
103
103
104
104
103
102
101
101
100
100
100
90
89
87
86
89
89
90
90
90
91
91
93
94
94
93
92
95
95
95
95
95
98
101
102
102
100
100
99
99
99
100
100
100
101
100
101
101
102
101
102
103
103
103
103
105
105
105
104
108
108
109
110
110
110
110
110
113
115
116
116
120
123
131
130
128
127
129
130
130
130
132
132
132
133
133
133
133
133
137
137
139
139
141
141
142
142
142
142
142
142
142
142
142
142
142
142
143
143
144
144
145
145
145
145
145
145
145
145
145
145
145
145
145
145
145
145
145
146
146
148
151
152
152
151
151
151
146
145
139
140
135
128
118
115
110
110
112
116
118
123
125
125
126
127
127
127
127
127
128
128
128
129
130
132
133
135
136
136
135
135
135
136
136
138
137
138
139
141
143
144
144
145
145
143
140
137
137
138
134
134
132
129
126
128
127
127
126
125
125
125
126
126
128
128
128
128
126
126
122
123
124
123
123
123
124
126
127
127
127
126
126
126
126
126
129
129
130
130
130
130
130
130
131
131
132
132
132
133
134
134
134
133
133
131
131
123
122
122
123
123
126
125
126
126
126
126
126
125
125
126
126
126
126
126
126
126
126
125
125
125
125
125
125
125
123
122
122
122
122
122
122
122
121
121
120
120
120
117
116
116
112
101
101
101
88
88
87
83
83
82
79
77
76
75
73
73
73
73
73
73
73
72
72
68
67
67
67
66
65
65
59
51
49
43
26
21
21
21
21
21
21
19
19
19
19
19
19
19
18
19
16
16
16
16
16
16
16
18
19
19
19
19
19
19
19
19
19
19
20
20
20
20
20
20
21
21
21
19
17
17
16
13
13
9
9
9
9
9
9
9
9
9
9
9
10
10
10
10
10
11
11
11
11
11
11
11
11
11
11
11
11
11
11
11
11
11
11
11
11
10
10
10
10
10
10
10
10
10
10
10
10
10
10
10
10
10
10
10
11
11
11
11
11
11
11
11
11
11
11
11
10
9
9
9
9
9
9
9
9
9
9
9
9
9
9
9
9
9
9
9
9
9
9
10
10
10
10
10
10
10
10
11
11
11
11
11
11
11
11
10
9
9
7
7
7
7
7
7
7
7
6
6
5
5
5
5
5
5
5
5
5
5
5
4
4
4
4
5
5
5
5
5
5
5
5
5
5
5
5
5
5
5
5
5
5
5
5
5
5
5
5
5
5
5
5
5
5
5
5
5
5
5
5
6
6
6
6
7
7
7
7
7
7
7
7
7
7
7
7
7
7
7
7
7
7
7
7
7
7
7
7
7
7
7
7
6
6
6
6
5
5
5
5
6
6
6
6
6
6
5
5
5
5
5
5
5
6
6
6
6
6
6
6
6
7
7
7
7
7
7
7
7
7
7
7
7
7
7
7
7
7
7
8
8
8
8
8
8
8
8
9
9
9
9
9
9
9
9
9
9
9
9
9
9
9
9
9
9
9
9
9
9
10
10
9
9
9
9
10
9
9
9
9
9
9
9
9
9
9
9
9
9
9
9
9
9
10
10
10
10
10
9
9
9
9
9
9
9
9
9
9
9
9
8
8
9
9
9
9
9
10
10
10
10
10
10
10
10
10
10
10
10
10
10
10
10
10
10
10
10
10
10
10
10
10
12
12
12
12
12
12
12
12
12
12
12
12
12
12
12
12
12
12
13
13
12
12
12
12
12
12
12
11
11
11
11
11
11
11
11
11
11
11
11
11
11
10
10
10
10
10
10
10
10
10
10
10
10
10
10
10
10
10
10
10
10
10
10
10
10
10
10
10
10
10
10
10
10
10
10
10
9
9
9
9
9
9
9
9
9
9
9
9
9
9
9
9
9
9
9
9
9
9
9
9
9
9
9
9
9
9
9
9
10
9
10
10
10
10
11
11
11
11
11
11
11
12
12
13
13
13
12
12
10
10
10
10
10
13
15
15
15
15
15
15
15
15
15
15
13
13
13
14
13
13
13
13
13
13
13
13
13
13
12
12
12
12
12
12
13
13
13
13
13
13
13
13
13
13
13
13
13
13
13
13
13
13
13
13
13
13
14
14
15
15
15
15
15
15
15
15
15
15
15
15
15
15
15
15
15
15
15
15
15
15
15
15
15
15
15
15
15
15
15
14
14
14
14
14
14
14
14
14
14
14
14
14
14
14
14
14
13
13
13
13
13
14
14
14
14
13
13
13
13
13
13
13
13
13
13
13
14
15
15
15
15
15
15
15
14
14
14
14
14
14
15
15
17
17
17
17
17
17
17
17
17
17
18
19
21
21
21
21
21
21
21
21
21
21
21
21
19
18
18
18
18
18
20
20
21
22
22
22
22
22
22
22
22
23
24
24
24
26
26
26
26
26
27
28
28
28
28
29
30
30
31
31
31
31
32
33
33
33
34
34
34
34
34
34
34
34
35
35
35
35
35
35
35
35
35
35
37
38
38
38
38
38
38
38
38
38
38
38
38
39
39
39
39
39
38
38
38
38
39
39
38
38
38
38
40
40
40
40
41
41
43
43
44
42
42
43
44
45
45
45
45
45
45
45
45
45
45
45
45
45
44
43
42
43
41
41
41
36
35
33
33
34
32
33
33
33
33
33
33
33
37
37
37
38
38
38
38
38
38
37
37
34
33
33
33
33
35
35
35
35
34
36
36
38
38
38
38
38
38
38
38
39
40
40
40
40
40
41
41
41
41
42
42
42
43
43
44
44
44
45
45
46
46
46
50
50
50
50
50
50
51
51
52
52
52
52
51
52
52
52
52
52
52
52
51
51
51
50
49
47
47
46
45
45
45
45
45
45
45
46
46
46
45
45
45
46
46
45
45
45
45
45
45
45
45
46
46
43
41
38
37
40
39
37
37
37
37
37
37
37
37
37
39
40
40
40
40
40
40
40
40
40
40
40
39
39
38
38
38
38
38
38
38
38
38
38
38
38
38
38
39
39
39
39
39
39
39
40
40
40
39
39
35
35
34
34
30
24
23
21
21
21
21
21
21
21
21
21
21
21
21
21
21
21
21
21
21
21
21
21
21
21
21
21
21
23
23
23
23
23
23
23
23
24
24
24
24
25
25
24
25
25
26
29
29
29
29
28
28
29
29
30
30
28
29
29
29
30
29
31
30
30
30
29
29
29
29
30
31
31
32
32
32
32
33
32
32
31
28
28
27
27
27
26
26
27
27
27
27
27
27
27
28
27
27
27
27
27
27
27
27
27
27
27
27
26
26
27
27
27
27
28
29
30
31
31
31
31
31
31
31
31
31
31
31
31
31
31
31
31
31
31
31
31
31
31
31
31
31
31
32
33
34
33
33
33
33
33
33
33
33
33
34
34
34
34
34
34
31
31
31
31
31
31
31
31
31
32
33
29
29
29
30
29
29
30
30
30
30
30
31
32
32
32
32
31
31
31
31
31
31
31
31
30
30
30
30
31
31
31
32
32
33
34
34
34
34
34
34
34
34
34
34
34
34
33
33
36
38
38
38
38
38
38
38
38
38
38
37
37
37
36
36
36
37
37
37
37
37
37
37
37
37
38
38
38
38
38
38
38
38
38
38
38
38
37
37
37
37
38
35
35
35
38
38
41
41
40
40
40
40
40
41
42
42
42
42
42
43
43
43
43
43
44
44
45
45
45
46
46
46
46
46
46
46
45
45
44
43
43
41
41
41
42
42
43
43
43
44
44
46
46
46
46
48
48
48
49
50
51
51
52
52
52
52
52
53
53
55
55
55
55
55
55
55
55
55
55
55
56
57
57
57
57
57
58
57
56
56
56
56
56
56
57
57
57
57
57
59
60
60
60
60
60
59
56
59
59
56
55
56
52
50
51
51
50
50
49
49
47
48
49
49
49
47
47
47
54
54
54
54
54
54
54
54
54
54
54
55
55
55
55
55
54
53
53
52
52
52
51
52
52
53
54
54
53
54
54
56
55
55
55
55
55
56
56
56
56
56
55
54
54
54
54
54
54
54
54
54
54
54
54
54
54
54
54
54
55
54
53
50
50
50
50
50
50
50
50
49
49
48
48
48
48
48
48
48
48
48
49
49
50
50
51
51
51
51
51
51
51
56
56
56
57
57
56
56
57
57
55
55
55
54
54
54
53
54
54
53
53
52
51
48
46
47
46
46
46
46
46
47
47
47
46
45
45
44
42
42
42
40
38
38
37
36
36
37
37
37
38
38
38
38
39
39
39
39
40
40
41
41
42
42
42
42
41
41
41
41
39
39
37
40
41
41
41
43
43
44
44
46
46
49
49
49
50
50
50
49
48
49
50
51
51
51
52
52
52
54
54
54
54
53
54
54
54
55
55
54
55
55
57
58
57
57
57
55
55
54
54
54
54
53
53
53
52
52
53
53
53
53
53
53
53
52
52
54
54
54
54
54
54
52
52
52
52
52
52
52
54
54
54
54
55
54
54
54
54
54
53
53
54
54
54
54
53
53
53
54
56
56
57
57
57
57
58
59
59
59
58
58
58
57
57
59
62
61
61
60
60
61
63
64
63
63
64
64
63
63
63
63
63
63
63
63
63
64
64
62
62
62
62
62
62
63
62
62
60
55
51
50
46
45
45
43
43
44
43
41
42
42
42
42
42
42
42
42
42
43
41
41
39
39
39
39
39
39
38
38
38
38
38
38
38
39
39
39
39
39
39
39
39
39
39
39
40
40
39
39
39
39
39
39
38
38
38
38
38
38
38
38
38
38
38
38
38
37
37
38
38
38
38
38
38
38
38
36
36
36
39
38
38
38
38
37
36
35
36
36
35
32
29
28
27
26
26
26
24
24
23
23
22
22
21
21
20
20
19
19
20
20
21
21
23
23
23
23
23
24
25
27
28
31
30
30
32
32
32
32
33
34
34
34
34
33
33
33
34
34
34
34
34
34
34
34
34
34
34
34
34
34
35
35
35
35
34
34
35
35
35
35
35
35
35
35
35
35
35
37
37
38
38
38
38
38
38
38
38
38
38
38
38
39
39
39
39
41
43
43
43
43
43
43
43
43
43
43
45
45
46
46
46
46
46
47
47
48
52
50
46
46
45
45
45
45
45
44
44
41
40
39
39
39
40
40
40
40
40
41
42
41
41
40
40
40
42
42
42
42
43
43
43
44
44
44
44
39
40
39
39
39
40
40
40
41
41
43
43
44
44
44
44
45
45
44
44
43
43
43
43
43
43
43
43
43
42
42
43
42
42
42
42
42
42
42
43
43
43
43
42
45
45
46
46
46
45
45
44
44
43
43
43
42
42
42
42
42
42
42
41
40
39
39
39
39
40
41
41
41
41
41
41
41
41
41
41
41
41
41
41
41
41
41
41
41
41
41
41
40
41
42
42
42
42
42
42
42
42
42
42
42
42
42
42
42
42
42
42
42
41
41
40
39
40
40
40
35
26
26
25
25
25
25
25
25
25
26
26
26
28
28
28
28
28
28
28
28
28
27
27
27
27
27
27
27
27
27
28
28
28
28
27
27
27
27
27
27
27
27
27
27
26
26
26
25
24
22
22
22
22
22
21
21
21
21
21
21
21
21
21
21
21
22
22
22
23
23
23
23
24
24
24
23
23
23
23
23
23
24
24
24
24
24
24
24
24
24
24
24
24
24
24
24
21
21
21
21
21
21
21
21
21
21
21
22
17
17
17
17
17
17
17
17
18
18
18
18
18
18
18
18
18
18
18
18
18
18
18
18
18
18
18
18
18
19
19
18
18
18
18
19
18
18
18
18
18
18
18
18
18
19
19
19
21
22
22
22
22
22
22
23
22
22
23
24
24
24
24
24
24
24
24
24
24
24
24
26
27
26
27
25
25
25
26
25
25
24
23
24
24
24
24
24
23
23
23
23
26
26
26
26
26
26
26
28
28
28
28
28
28
28
28
29
30
30
30
30
30
32
32
32
32
32
32
32
32
32
34
34
34
34
36
36
36
36
36
36
36
36
36
42
43
43
44
45
45
46
46
46
46
46
47
49
49
50
50
50
50
49
49
49
49
50
50
50
50
53
53
53
53
53
53
53
53
54
54
54
54
54
54
54
54
54
54
55
55
55
55
56
55
54
54
53
52
52
52
52
52
52
52
53
53
54
54
54
54
54
56
57
57
58
58
58
58
59
60
60
60
60
60
64
65
65
65
65
65
65
65
65
65
65
65
65
63
63
62
62
62
62
62
64
64
64
64
64
64
64
64
64
64
64
66
69
69
69
67
67
67
67
67
67
66
65
63
63
63
54
54
58
54
51
49
49
48
49
48
48
48
48
48
48
46
45
44
44
44
43
43
42
47
47
47
47
47
47
48
48
48
48
48
47
46
46
48
49
49
47
48
47
46
43
43
43
43
42
42
41
42
42
43
43
43
43
43
42
42
42
41
41
37
36
36
36
36
36
36
37
37
37
36
36
36
36
36
36
35
35
36
36
36
35
35
35
35
35
35
35
34
34
34
34
35
35
35
35
35
35
35
35
35
35
35
35
35
35
35
35
35
35
35
35
35
35
32
33
33
33
33
34
32
32
34
35
35
36
35
33
33
33
33
33
33
33
32
33
33
33
34
35
35
35
36
36
37
37
37
37
37
38
38
38
38
37
37
37
33
33
32
32
32
32
32
32
33
34
34
34
34
34
34
37
37
37
37
38
38
38
37
37
37
37
37
37
38
38
39
38
35
36
36
38
38
37
39
39
38
39
38
38
37
37
37
39
39
39
39
39
39
39
39
39
39
39
39
39
38
38
38
37
37
37
38
38
38
42
43
45
45
46
46
47
48
49
49
49
49
48
48
48
48
47
46
46
46
48
48
49
49
49
49
49
49
49
49
49
50
50
50
50
50
49
49
49
49
50
51
51
51
51
51
50
50
50
50
50
50
49
49
48
48
48
48
48
48
49
49
49
49
49
49
49
48
48
48
48
48
48
48
48
48
48
48
48
49
49
49
49
49
48
49
49
50
48
48
49
49
50
51
53
53
48
47
43
43
43
43
43
44
45
45
45
45
45
45
45
45
48
48
48
48
48
48
48
48
48
48
48
48
48
48
47
47
47
47
47
47
47
47
47
47
47
47
47
47
48
48
48
48
47
47
47
45
45
44
45
45
40
37
37
37
37
37
37
37
37
37
37
37
37
37
37
38
38
38
37
37
37
37
37
37
36
36
36
36
35
34
31
31
31
31
31
30
29
29
29
29
29
29
29
29
29
31
30
30
30
30
30
30
30
30
30
30
29
29
29
29
29
29
29
27
28
26
26
26
25
11
12
12
12
12
11
11
11
12
12
11
11
10
10
10
10
10
10
11
11
11
11
11
13
12
12
12
12
12
12
12
12
12
12
12
12
13
13
13
13
13
13
13
14
14
14
14
14
14
15
15
15
15
15
16
18
18
18
18
18
18
18
18
18
18
18
18
19
19
18
18
18
18
19
19
20
20
20
20
20
20
20
21
21
22
22
22
23
23
23
23
23
23
23
24
24
24
24
24
24
24
24
24
24
25
25
25
25
25
26
26
26
26
26
26
26
26
26
25
26
27
27
27
27
28
28
28
29
29
29
29
29
27
26
27
27
28
28
28
28
29
29
29
29
30
30
30
30
30
30
30
30
30
30
31
31
31
31
31
32
32
32
33
33
35
34
34
34
34
34
34
35
35
35
35
35
34
34
34
34
34
34
34
35
35
36
36
36
37
38
38
38
38
38
38
38
39
39
39
39
39
39
39
39
39
39
39
39
39
39
39
38
38
38
38
38
37
35
33
30
31
28
26
26
26
26
26
26
26
27
27
27
27
27
28
28
28
28
28
28
28
28
28
28
28
28
28
28
27
27
27
27
28
30
32
33
33
33
33
33
33
33
33
33
33
33
33
33
33
33
33
34
34
34
34
34
34
34
32
33
33
33
31
33
31
31
29
26
24
24
23
23
23
23
23
23
23
23
23
23
23
23
23
23
24
24
24
24
23
24
24
24
24
25
25
25
25
25
24
24
24
23
23
23
23
23
23
23
24
24
25
25
25
25
26
26
26
26
26
26
26
26
26
26
26
26
27
27
27
27
28
28
28
28
27
27
28
28
30
30
30
30
29
29
29
30
30
29
30
30
30
31
31
30
29
31
31
31
31
31
31
31
31
31
31
33
33
33
34
34
34
34
41
41
41
41
41
40
40
39
39
39
40
41
42
44
44
44
44
44
42
43
43
43
43
43
44
44
44
44
44
44
44
45
45
45
45
46
46
47
48
48
48
48
48
48
48
48
48
48
48
48
48
49
48
48
48
48
48
48
48
48
49
49
49
50
50
50
51
51
51
52
52
52
53
55
55
56
57
56
57
57
57
57
57
58
58
58
59
59
60
60
59
59
59
59
56
57
57
57
58
53
53
51
50
50
51
51
51
51
52
52
52
53
54
54
54
54
54
54
54
54
54
54
54
54
53
53
53
53
52
52
52
52
52
52
52
52
52
52
52
52
52
52
52
53
53
53
53
53
53
53
53
53
53
53
53
53
54
52
52
51
51
49
49
48
48
47
48
46
44
43
40
40
41
41
41
41
40
37
37
37
37
35
35
35
34
35
35
35
35
35
35
35
35
35
35
35
35
35
35
35
35
34
33
33
32
32
33
33
31
29
28
26
28
24
24
24
23
23
19
19
18
18
18
18
18
18
18
18
18
19
18
18
18
18
18
18
18
18
18
18
18
17
17
17
17
17
17
17
17
17
17
17
18
18
18
18
18
19
19
19
19
19
19
19
19
19
19
19
19
20
20
21
21
21
21
21
21
21
21
21
22
23
23
23
23
23
23
23
23
23
23
23
24
24
24
24
25
24
25
24
24
24
25
25
25
25
26
26
27
27
27
27
27
26
25
25
25
25
25
25
25
25
25
25
25
25
25
25
25
25
25
26
26
26
26
26
26
26
26
26
26
27
26
22
21
20
20
21
20
20
19
19
18
18
19
19
19
19
20
20
20
20
20
20
21
21
20
20
20
20
20
20
20
20
20
20
20
20
20
19
19
19
20
20
20
21
19
19
19
19
19
19
19
19
21
22
23
23
23
23
23
23
23
23
23
23
23
23
23
23
23
23
23
23
23
23
24
24
24
25
25
25
25
24
24
24
24
24
24
24
24
24
26
26
26
26
28
28
31
31
31
31
31
31
31
31
31
32
32
32
32
32
32
32
32
32
32
34
36
36
34
34
34
34
34
34
33
34
33
33
33
33
33
34
34
34
34
34
34
34
34
34
34
34
34
34
34
34
33
33
33
33
33
33
33
33
33
33
33
33
33
33
33
33
33
33
33
33
34
34
35
35
35
35
35
36
36
36
36
35
34
34
34
34
33
33
32
31
31
31
30
30
27
25
25
23
20
20
20
19
18
18
19
19
19
19
19
19
20
20
20
20
20
20
20
20
20
20
20
20
21
21
21
21
21
22
22
22
22
21
21
21
20
20
20
20
19
19
19
17
17
17
17
17
17
17
17
17
17
17
17
17
17
17
17
17
17
17
17
17
17
17
17
16
16
16
16
16
16
16
16
16
17
17
17
17
19
19
19
19
17
16
16
14
14
14
12
10
10
10
10
10
10
10
10
10
10
10
10
10
10
10
10
10
10
10
10
11
11
11
11
11
11
11
11
12
12
12
12
12
12
12
12
12
12
12
12
12
12
12
12
12
12
12
12
12
12
12
12
12
12
12
12
12
12
12
12
12
12
12
12
12
12
12
12
11
11
11
11
11
11
11
11
11
11
11
11
11
11
11
11
11
11
11
11
11
11
11
10
10
10
10
10
10
10
10
10
10
10
10
10
10
10
10
10
10
10
10
10
11
11
11
11
10
10
10
10
11
11
11
11
8
8
8
9
9
9
9
9
9
10
10
10
10
10
11
11
11
11
11
11
11
11
11
11
11
11
11
11
11
11
11
11
11
10
10
10
10
10
10
10
9
9
9
9
9
9
9
9
9
8
8
9
9
10
11
11
11
11
12
12
12
13
13
13
13
13
13
13
13
13
14
14
14
14
14
14
14
14
14
14
14
14
14
16
16
17
17
17
17
17
17
17
17
17
17
17
17
17
17
18
18
18
18
18
18
18
18
18
18
18
18
18
18
18
18
19
19
19
19
19
19
19
20
20
20
20
20
20
21
21
21
21
21
21
22
22
22
22
22
22
22
22
22
22
22
22
22
22
22
22
22
22
22
22
22
22
22
22
24
23
22
22
20
21
21
19
17
17
17
17
16
16
16
16
16
15
13
13
11
11
11
11
11
11
11
11
11
11
11
11
11
11
11
11
11
11
11
11
11
11
11
11
11
11
11
12
13
13
13
13
13
13
13
13
13
12
12
12
12
12
12
12
12
12
12
12
12
12
12
11
12
13
13
13
13
13
13
13
13
13
13
13
14
14
14
14
14
15
15
16
16
16
16
16
16
16
16
16
17
17
17
17
17
17
17
17
17
18
18
18
18
18
18
18
18
18
18
18
18
18
19
19
19
19
19
19
17
16
16
16
16
14
13
13
13
13
13
13
14
15
15
15
15
15
15
15
15
15
15
15
15
15
15
15
15
16
16
16
16
16
16
16
16
17
17
18
18
16
16
16
16
16
16
16
16
16
16
16
16
16
16
16
16
16
16
16
16
16
16
15
15
13
13
13
13
13
13
13
13
13
13
13
13
13
13
13
13
13
13
13
13
13
13
13
13
13
13
13
13
13
13
13
12
12
12
12
11
11
10
10
9
9
10
9
9
9
9
9
9
9
10
9
8
8
8
8
7
10
10
10
10
10
10
11
13
13
13
13
13
13
13
14
14
14
14
14
14
13
13
13
14
16
17
18
18
19
19
20
20
20
20
20
19
19
19
21
21
21
21
21
21
22
22
22
22
22
23
23
24
24
24
24
24
24
25
25
25
25
25
25
25
25
25
25
25
25
25
25
25
25
25
25
25
25
25
25
25
25
25
25
25
25
25
25
25
25
25
25
25
25
25
25
25
25
25
25
25
25
25
25
25
25
25
25
25
25
25
25
25
25
25
25
25
25
25
25
25
24
24
23
23
22
22
22
22
22
21
20
19
19
19
18
18
19
19
19
19
19
19
19
19
19
19
19
19
19
19
18
18
18
18
16
16
16
14
14
14
10
10
10
10
10
9
9
9
9
10
10
10
9
9
10
10
10
9
9
9
8
8
8
8
8
9
9
9
9
9
9
9
9
11
12
12
10
10
10
10
10
10
10
10
10
10
10
10
10
10
10
10
10
10
10
10
10
10
10
10
8
10
10
11
11
11
11
11
11
12
12
12
12
12
12
12
12
12
12
12
12
12
12
12
12
13
14
14
14
15
15
15
15
15
15
15
15
15
15
16
16
15
15
15
15
15
14
14
14
14
14
14
14
14
14
15
15
15
15
15
15
15
15
15
15
15
15
15
15
15
15
16
16
16
16
16
16
16
16
16
16
16
16
16
16
16
16
16
16
15
15
14
14
14
15
15
15
15
15
16
18
18
18
18
18
19
19
19
19
19
19
19
19
17
17
18
18
18
15
15
15
15
15
15
15
14
14
14
14
14
14
13
13
13
13
13
13
12
11
10
10
11
11
11
11
11
11
11
11
11
11
11
11
15
15
15
14
16
17
18
18
18
19
21
23
24
24
24
25
25
25
26
25
26
26
26
26
26
26
26
27
27
27
27
27
27
27
27
27
27
27
27
27
27
28
28
28
28
29
29
29
29
29
29
28
28
28
28
28
27
27
27
27
27
27
27
27
27
27
27
27
31
31
31
31
31
32
32
32
32
32
31
31
30
31
31
30
31
33
32
32
32
32
32
35
36
37
38
38
38
38
38
38
38
40
40
40
40
39
39
39
39
39
39
39
39
39
39
39
39
39
39
40
40
40
40
40
40
40
41
41
41
41
41
41
41
38
36
35
35
34
34
34
34
34
34
34
34
34
35
35
35
35
35
35
35
35
35
35
35
35
35
35
35
35
35
35
35
35
35
34
34
33
32
26
25
25
24
24
24
24
23
23
23
24
24
24
24
24
24
24
24
25
25
25
25
25
25
25
25
25
26
26
26
26
26
27
27
26
26
26
26
26
25
25
24
24
24
23
23
20
16
15
14
14
12
11
11
11
11
11
11
11
10
10
10
10
10
10
10
10
10
10
10
10
10
10
10
10
10
10
10
11
11
11
11
9
9
7
8
8
7
7
7
6
7
7
7
7
7
7
7
7
7
7
7
7
7
7
7
7
7
8
8
9
9
9
9
9
9
9
9
9
9
9
9
9
9
10
10
10
10
10
10
10
10
10
10
10
10
10
10
10
10
10
10
10
10
10
12
12
12
12
12
12
12
12
11
9
9
9
9
9
9
9
9
9
9
10
10
12
12
12
12
12
13
13
13
13
13
13
13
13
13
13
13
13
13
13
13
13
13
13
13
13
14
14
14
16
16
16
16
16
17
17
17
17
17
17
17
17
17
17
17
17
17
17
17
16
16
15
15
16
16
17
18
18
18
18
18
18
20
21
21
21
21
21
20
20
20
20
20
20
20
20
19
19
19
19
19
19
19
19
19
19
19
19
19
19
19
19
19
19
19
19
19
19
19
19
19
19
19
19
19
19
19
19
19
19
19
20
20
20
20
20
20
20
20
20
21
21
21
21
21
21
22
22
22
22
22
22
22
22
19
19
19
20
21
20
20
20
20
20
20
20
20
20
20
20
20
20
20
20
19
19
19
19
20
20
20
20
20
20
18
18
17
17
18
17
18
18
18
17
15
15
15
15
15
15
15
13
13
14
14
14
14
13
14
14
14
12
13
13
13
12
14
15
15
16
16
15
15
16
16
17
18
18
19
19
19
19
19
19
19
19
19
20
20
20
20
20
20
20
20
21
21
22
22
22
22
22
23
23
23
23
23
23
23
23
23
23
23
23
23
23
24
24
24
24
27
27
27
28
29
29
29
30
30
30
30
30
30
30
31
31
31
31
31
31
31
32
32
32
32
32
32
32
32
32
33
33
33
34
34
34
34
35
35
36
36
36
36
36
36
36
36
36
36
36
36
36
37
37
37
37
37
37
37
39
40
40
40
39
39
39
39
39
39
39
39
39
38
38
38
36
36
32
32
31
31
31
32
32
38
38
38
38
38
38
38
38
38
38
38
39
37
37
37
36
35
33
33
36
36
36
36
34
34
31
31
31
31
31
31
32
30
30
31
31
31
31
31
32
34
34
34
34
34
34
34
34
34
34
34
34
34
34
34
34
34
34
34
34
34
34
34
34
35
35
35
35
35
35
35
35
35
35
35
35
35
35
35
35
35
35
35
35
35
35
35
35
35
35
35
35
35
35
35
35
35
35
35
35
35
35
36
36
35
34
34
34
34
34
33
34
30
30
30
29
29
29
28
28
28
29
29
30
31
31
32
33
33
33
33
34
33
33
33
33
33
33
33
33
33
33
33
33
29
29
29
29
27
27
27
25
24
22
21
21
21
21
21
21
21
21
20
19
19
18
18
18
18
18
18
18
18
18
18
18
18
18
18
17
17
17
17
17
17
17
16
15
15
14
14
14
14
15
15
15
15
15
15
15
15
15
15
15
15
15
11
11
11
11
11
12
12
12
12
12
12
12
12
12
12
12
12
12
12
12
12
12
12
12
12
12
12
13
13
13
13
13
13
13
13
12
12
12
12
12
13
13
13
9
9
9
9
9
9
9
9
9
9
9
8
8
8
8
7
7
6
6
6
6
6
6
6
5
5
6
6
6
6
6
6
6
6
6
6
6
6
6
6
6
6
6
6
6
6
6
6
6
6
6
6
6
6
6
6
6
7
7
8
8
8
8
8
8
8
8
8
8
8
8
8
8
8
8
8
8
8
8
8
7
6
6
6
6
6
6
6
6
7
7
7
7
7
7
7
9
9
9
9
9
9
9
9
9
9
9
9
9
9
10
10
10
10
10
10
10
10
10
10
10
10
10
10
10
10
10
11
13
13
13
13
13
13
13
13
13
14
16
16
17
17
16
16
17
17
17
17
16
15
15
15
15
15
15
16
16
16
17
17
17
17
17
17
17
17
17
18
18
18
18
18
18
18
18
18
18
21
21
22
22
23
23
23
23
23
23
23
24
24
24
24
24
24
25
25
25
25
27
27
27
27
27
27
27
27
28
29
29
29
28
28
28
28
28
29
29
29
29
29
29
29
29
29
29
29
29
29
28
30
30
30
30
30
30
30
30
30
30
30
30
30
30
30
30
30
30
30
30
30
30
30
30
30
28
28
27
27
27
26
25
25
25
25
25
25
24
26
26
26
25
25
24
23
22
22
21
22
22
22
22
22
22
22
22
22
22
22
22
22
22
22
22
22
22
22
22
22
22
22
21
21
21
21
21
21
21
20
20
20
20
20
21
21
22
22
22
22
22
21
21
21
21
22
22
23
23
23
24
24
23
23
23
23
23
23
23
23
23
23
23
23
22
22
22
22
23
23
24
25
25
24
22
22
22
22
21
21
21
21
21
21
21
21
21
20
20
20
20
20
19
18
18
18
17
17
18
18
18
18
18
19
19
20
20
20
20
20
19
19
19
19
19
19
19
19
19
19
19
19
19
19
19
20
20
20
20
20
20
20
20
20
20
20
20
20
20
20
20
20
20
20
20
20
21
21
22
22
22
22
22
22
22
22
22
22
21
20
19
19
19
18
18
17
17
13
13
13
13
13
10
10
10
10
10
10
10
10
9
9
9
9
9
9
9
9
9
9
9
9
9
9
9
9
9
9
9
9
9
9
9
9
9
9
10
10
10
10
10
10
10
10
9
9
9
8
8
7
7
7
7
7
7
7
7
7
7
7
7
7
7
7
7
9
9
9
8
8
8
8
8
8
8
7
7
7
7
7
7
9
10
10
10
10
10
10
11
11
11
11
10
10
9
8
8
8
9
9
9
10
10
10
10
10
12
12
12
12
12
12
12
12
12
14
14
15
15
15
15
16
16
16
16
16
16
17
17
17
17
18
19
19
19
19
19
19
21
21
21
22
22
23
24
25
25
25
25
26
26
26
26
26
26
29
29
29
29
29
29
29
29
30
31
32
32
33
33
33
33
33
32
32
32
31
31
33
33
33
33
33
36
36
36
36
36
36
36
36
36
36
36
36
36
36
36
36
36
36
36
36
36
36
36
37
36
36
36
36
36
36
36
37
36
36
36
36
36
36
35
35
35
35
35
35
36
39
39
40
41
41
41
42
40
40
41
41
45
46
46
46
47
47
47
47
46
46
47
48
49
49
55
55
54
55
54
55
55
55
56
57
56
54
54
55
55
55
55
55
55
55
55
55
55
55
55
55
56
57
57
57
57
58
58
58
58
58
58
58
58
58
58
58
57
57
57
56
56
56
56
56
56
55
46
45
42
42
41
40
40
40
40
40
40
40
40
40
40
40
40
40
40
39
38
38
38
38
36
37
37
37
37
37
38
38
39
39
38
37
37
37
37
37
37
37
37
37
37
37
37
37
37
38
38
38
38
37
37
37
36
36
35
35
35
33
32
32
22
23
23
21
21
17
16
15
15
15
15
14
10
8
8
8
11
11
11
11
11
11
11
11
11
11
12
12
12
12
12
12
12
12
13
13
13
13
13
13
13
13
13
13
13
13
13
13
13
13
13
13
13
13
13
13
13
13
13
12
13
12
12
12
12
12
12
12
12
12
14
16
16
16
17
17
17
17
17
17
17
17
17
17
17
17
17
17
18
18
18
18
19
19
19
19
19
19
19
19
19
19
19
19
19
20
21
21
21
20
20
20
20
20
20
20
20
20
20
20
20
20
20
20
21
21
21
21
21
21
21
21
21
21
21
21
21
21
21
21
21
21
21
21
21
24
24
23
23
23
23
23
23
23
23
23
23
23
23
23
23
24
23
23
23
23
23
22
21
23
23
23
23
23
23
22
22
22
22
21
20
20
20
20
20
19
16
15
15
15
16
16
17
17
17
17
16
16
16
16
16
16
16
16
15
14
14
15
15
15
15
15
15
15
15
15
15
15
15
15
15
15
15
15
17
17
17
17
17
17
17
17
19
19
19
19
19
19
19
19
19
19
19
19
19
19
19
19
19
19
19
19
19
20
20
20
20
20
21
21
21
21
21
21
21
21
21
21
21
21
21
21
21
21
21
21
21
21
21
21
21
21
22
22
22
22
22
21
21
21
21
22
22
22
22
22
22
19
18
17
17
17
16
16
16
16
16
16
16
16
15
14
14
13
13
11
11
11
11
11
11
11
11
11
11
11
11
11
11
11
11
11
10
10
10
10
10
10
10
10
10
10
10
10
11
11
11
11
11
11
11
11
11
11
11
11
11
11
10
10
9
9
9
10
10
10
10
10
9
8
9
9
9
8
8
8
8
8
8
8
8
8
8
8
8
7
7
7
7
7
6
6
6
6
6
6
6
6
6
6
6
6
6
6
6
6
6
6
6
6
6
6
6
6
6
6
6
6
5
5
5
5
5
5
5
5
5
5
5
5
5
5
5
5
5
4
4
4
4
4
4
4
4
4
4
4
4
5
5
5
5
5
6
6
6
6
6
6
6
6
6
6
6
6
6
6
6
8
8
8
8
8
8
8
9
9
10
10
10
10
10
10
10
10
9
9
9
9
9
9
9
9
9
9
9
9
9
9
9
9
9
9
9
9
10
10
10
10
10
10
10
10
10
10
10
10
10
10
10
10
10
10
10
10
10
10
10
10
10
10
10
10
10
10
10
10
10
10
10
10
10
10
10
10
10
10
10
10
12
12
12
12
12
12
12
12
12
12
12
12
12
12
12
12
12
12
12
12
12
12
12
12
12
13
13
13
13
13
13
13
13
13
13
13
13
13
13
13
13
13
13
13
13
13
12
12
10
10
10
10
10
10
10
10
10
10
10
10
10
10
9
10
10
10
10
10
12
12
13
13
13
12
12
13
12
12
12
12
12
12
12
12
13
13
13
13
13
13
13
13
13
13
13
13
13
14
14
14
14
14
14
14
14
14
14
15
15
15
15
15
15
15
15
15
15
15
15
15
15
14
14
14
15
15
15
15
15
15
15
15
15
15
15
15
15
15
15
15
15
15
15
16
16
16
16
16
16
15
14
13
13
13
13
13
13
13
13
13
13
13
12
12
12
12
12
14
14
14
15
15
15
15
15
15
15
15
15
15
15
14
15
15
15
15
15
15
15
15
15
15
15
15
15
15
15
15
15
15
15
15
15
14
14
15
15
15
15
16
17
17
18
18
15
15
13
13
13
13
13
13
13
13
14
14
14
14
14
14
14
15
15
15
15
15
16
16
16
17
19
19
19
19
20
20
20
19
19
19
19
19
21
21
21
21
21
21
21
21
21
21
21
21
21
21
21
20
20
21
21
21
21
21
21
21
21
21
21
21
21
21
21
21
21
21
20
20
20
20
21
21
20
20
19
19
19
19
18
18
18
18
18
18
19
19
19
19
19
19
19
19
19
19
19
19
19
19
19
19
19
19
19
19
19
19
19
19
19
19
19
19
19
19
19
19
19
19
19
19
18
18
18
18
18
18
18
18
18
18
18
18
18
18
18
18
18
18
18
18
18
18
18
19
19
19
19
19
19
19
19
19
19
19
19
19
19
19
19
19
18
18
16
13
13
13
14
14
14
14
14
14
13
13
15
14
14
15
15
15
15
15
15
14
14
14
14
15
15
15
15
15
15
15
15
16
16
16
16
15
15
15
15
15
14
15
14
14
12
13
12
12
12
13
13
13
12
12
12
11
11
11
11
11
11
11
11
11
11
11
11
11
11
11
11
11
11
11
11
11
11
11
11
11
11
11
11
11
11
11
11
11
11
11
11
11
11
11
11
11
11
11
11
11
11
11
11
11
11
11
11
11
11
11
11
11
11
11
11
11
11
11
11
11
11
11
11
11
11
11
11
11
11
11
11
11
11
11
11
9
9
9
9
9
9
9
9
9
8
8
9
9
9
9
9
9
7
7
6
6
6
5
5
5
5
5
5
5
7
7
7
7
7
7
7
6
6
6
6
6
6
6
8
8
8
8
8
8
8
8
8
8
8
11
12
13
12
12
12
12
12
12
12
12
12
12
12
12
12
12
12
12
12
12
12
12
12
12
12
12
12
12
12
12
13
13
13
13
13
13
13
13
13
13
13
13
13
13
14
14
14
14
14
14
14
14
14
14
14
14
14
14
15
15
15
15
16
16
16
16
16
16
16
16
16
16
16
16
16
16
16
16
16
16
17
17
17
17
17
17
17
17
19
19
19
19
19
19
19
18
18
18
18
17
15
14
14
14
14
15
15
15
15
16
16
16
16
16
16
16
16
16
16
16
16
16
16
16
16
16
15
15
15
15
16
16
16
16
16
16
16
15
14
14
14
14
15
15
15
16
16
16
16
15
16
16
17
17
17
17
16
16
15
15
16
16
16
15
14
14
14
16
16
16
16
16
16
16
16
16
16
16
16
17
17
17
17
17
17
17
17
17
17
17
17
17
17
17
17
17
17
17
17
17
17
18
18
18
18
18
18
18
18
18
18
19
19
19
19
19
19
19
19
19
19
19
19
18
18
18
18
17
16
15
15
15
14
13
13
12
12
12
12
12
13
13
13
13
13
13
13
13
13
13
13
13
13
13
14
14
14
14
14
14
14
14
14
14
14
11
10
10
10
9
8
8
8
8
8
7
7
7
7
7
7
7
8
8
8
8
8
8
8
8
8
8
8
8
9
9
9
9
10
10
9
9
9
9
9
9
9
9
9
9
9
9
9
9
9
9
8
8
8
8
8
8
8
8
8
8
8
8
8
8
8
8
8
8
8
8
8
8
8
8
8
8
8
7
7
7
7
7
7
7
8
7
7
7
7
7
6
6
7
7
7
7
6
6
6
6
6
6
6
6
6
7
7
7
7
7
8
8
8
8
8
8
8
8
8
8
8
6
6
6
6
6
6
7
7
7
7
7
8
8
8
8
8
8
8
8
9
10
10
10
10
10
10
11
11
11
11
11
11
11
11
11
11
11
11
11
11
11
11
11
11
11
11
11
11
11
11
12
12
13
13
15
15
15
15
15
15
15
15
15
15
15
15
15
16
16
15
15
15
15
16
16
16
16
16
16
17
17
17
18
18
18
19
19
20
20
20
20
20
21
22
22
22
22
22
22
22
22
22
22
22
21
21
21
21
21
21
21
21
20
20
20
19
18
17
18
18
17
18
18
17
17
17
17
17
17
16
16
16
16
16
16
15
15
15
15
15
15
15
15
15
16
19
21
21
22
22
23
23
23
23
23
23
24
24
24
24
24
24
25
25
25
25
25
25
25
25
25
25
25
25
25
25
25
25
25
25
25
25
25
25
25
26
25
25
25
25
25
25
26
26
26
26
26
25
25
24
24
23
23
23
23
19
19
19
19
19
17
15
15
15
15
15
15
16
16
16
16
15
15
15
15
15
15
15
15
15
15
15
16
16
16
16
17
17
17
17
17
17
17
17
17
17
17
17
17
17
15
14
14
11
11
12
12
12
12
11
11
11
11
11
11
11
10
10
10
10
10
10
11
12
12
13
13
13
13
13
13
13
13
13
13
13
13
13
13
15
15
17
17
17
17
17
17
17
17
17
17
17
17
17
17
18
18
18
18
18
18
18
19
19
19
19
19
21
21
21
21
21
21
21
21
21
21
21
21
21
21
21
22
22
22
22
22
22
21
21
21
21
21
21
21
21
21
21
21
21
21
21
21
22
21
21
21
21
21
21
21
21
21
21
22
22
22
22
22
22
22
22
22
22
22
22
22
22
22
22
22
22
22
22
22
21
22
23
23
23
23
23
23
23
22
22
22
22
22
22
22
22
22
22
22
22
22
22
22
23
20
20
20
20
20
20
20
20
20
21
20
20
20
19
19
19
20
19
11
11
11
11
11
11
11
13
13
13
12
12
12
12
12
12
12
12
12
12
12
12
12
12
12
12
12
12
11
11
11
11
11
11
12
12
12
12
13
13
13
13
14
13
13
13
15
15
15
15
15
16
16
16
16
16
16
16
16
16
16
16
18
18
18
18
18
18
17
17
17
17
18
18
18
18
19
22
22
22
22
22
22
21
21
21
21
22
22
22
22
22
22
22
21
21
21
21
21
21
21
21
21
21
21
21
21
21
21
21
20
20
20
20
20
21
21
21
21
21
21
21
21
21
21
22
22
22
22
23
23
23
23
23
23
23
23
23
23
23
23
23
23
23
23
24
24
24
24
25
25
25
25
25
25
25
25
25
25
25
24
24
24
24
24
23
23
23
23
23
23
23
23
23
23
23
22
22
22
21
21
19
19
19
19
17
17
17
17
17
17
17
17
15
15
12
12
13
13
11
11
11
11
12
12
12
12
12
12
12
12
13
13
13
13
13
13
14
14
14
14
14
12
12
12
12
12
12
11
11
11
11
10
10
10
10
10
10
10
10
10
10
10
10
9
9
8
8
8
8
8
8
8
7
7
6
6
6
6
6
6
6
6
6
6
6
6
6
7
7
7
7
7
7
7
7
7
7
7
7
7
7
7
7
7
7
7
7
7
7
7
7
7
7
7
7
7
7
7
7
7
7
7
7
7
7
7
7
8
8
8
8
9
9
9
9
7
7
7
8
8
7
7
7
7
7
7
7
7
7
7
7
7
7
7
7
7
7
7
7
7
7
7
7
7
8
8
9
9
9
9
9
9
9
9
9
9
9
9
9
9
9
9
9
9
9
9
9
9
9
9
9
9
9
9
9
9
9
9
9
9
9
10
9
9
10
10
9
9
9
9
9
9
9
9
9
9
10
10
10
10
10
10
10
10
10
10
10
10
10
10
9
10
10
9
9
9
9
9
9
9
9
9
9
9
9
9
9
9
9
10
10
10
10
10
10
10
11
11
11
11
11
11
11
11
11
11
11
11
11
11
11
11
11
11
11
11
11
11
11
11
11
11
11
11
11
11
11
11
11
11
11
11
11
11
11
11
11
11
11
11
11
11
11
11
10
10
10
10
10
10
10
10
11
11
9
11
11
11
11
11
11
11
11
11
11
11
11
10
10
10
10
10
10
10
10
10
10
12
12
12
12
12
10
10
10
10
10
10
11
11
10
10
10
11
11
13
13
13
13
13
13
12
12
12
12
12
12
13
13
13
13
13
13
13
13
13
13
13
13
13
13
13
13
13
13
13
13
13
13
13
13
13
13
14
14
14
14
15
15
15
15
15
15
15
15
15
15
15
15
15
15
15
15
15
16
17
17
17
17
17
17
17
17
17
17
17
17
17
17
17
17
17
17
17
17
17
17
17
17
17
17
17
17
17
17
17
17
17
17
17
17
17
17
18
18
18
18
18
18
18
18
19
22
22
22
22
19
20
20
19
18
18
18
18
18
18
18
18
18
18
19
19
19
20
20
20
20
20
20
20
21
21
21
20
19
19
18
18
17
17
17
17
17
17
17
17
17
17
18
18
18
18
19
19
19
19
19
20
20
21
21
21
21
21
21
21
21
21
21
21
21
21
21
21
21
21
21
20
20
20
20
20
20
20
20
20
20
20
20
20
20
19
18
18
19
19
19
19
20
20
20
20
20
20
20
19
19
19
19
19
20
20
20
20
20
20
20
20
20
20
20
20
19
19
19
18
18
18
18
18
18
18
19
19
18
17
17
15
15
15
16
15
15
16
16
16
16
16
16
16
16
17
17
17
16
16
16
17
17
17
16
17
17
17
17
17
17
17
17
17
17
17
17
17
16
16
16
16
17
20
20
20
20
20
20
20
20
20
20
20
20
20
20
20
20
20
18
18
16
15
14
14
14
14
14
14
14
14
14
14
14
14
14
15
15
14
14
14
14
14
14
15
15
15
15
15
15
15
15
15
15
15
15
15
13
13
13
13
13
13
13
13
13
13
13
13
13
13
13
13
13
13
14
14
14
14
14
14
14
14
15
15
15
15
15
16
16
16
17
17
17
16
16
16
16
16
16
16
16
16
16
11
11
11
10
10
11
9
9
9
9
8
8
8
8
8
8
9
9
9
9
9
9
9
9
9
9
9
9
9
9
9
9
9
9
9
9
9
9
9
9
9
9
9
9
9
9
10
9
9
9
9
9
9
9
9
9
10
10
10
10
10
11
11
11
11
11
10
10
10
10
10
11
11
11
11
11
11
10
9
9
10
11
12
12
12
12
12
12
12
13
13
14
14
14
14
14
14
14
14
14
14
14
14
14
14
14
14
14
14
14
14
14
14
14
15
15
16
16
16
16
16
16
16
16
16
16
16
14
14
13
13
13
13
13
13
13
13
13
13
13
13
13
13
13
13
13
13
13
13
13
13
13
13
14
15
15
15
15
15
15
15
15
15
14
14
14
14
14
14
15
14
14
14
14
14
14
14
14
14
14
14
14
14
14
13
16
16
16
16
14
14
14
14
14
14
14
14
14
14
14
14
14
14
14
14
14
14
14
14
14
14
14
14
14
14
14
14
13
12
12
12
12
12
12
12
11
11
11
11
11
11
11
11
11
11
11
11
11
11
11
11
11
11
11
11
10
9
9
9
9
9
9
9
9
9
9
9
9
9
9
9
9
7
6
6
6
6
5
5
5
5
5
5
5
5
5
5
5
4
5
6
6
6
5
5
5
5
5
5
5
5
5
5
5
5
5
5
5
5
5
5
5
5
5
5
5
5
5
5
5
5
5
5
5
5
5
7
7
7
7
7
7
7
7
7
7
7
7
7
7
7
7
7
7
7
7
7
7
7
7
7
7
7
7
7
7
7
7
7
7
8
8
8
8
8
8
8
8
8
8
8
8
8
8
8
8
8
8
8
8
8
9
9
9
9
9
9
9
9
9
9
9
9
9
7
7
7
7
7
6
5
5
5
5
5
5
5
5
5
5
5
5
5
5
5
5
5
5
5
6
6
6
6
6
6
6
7
7
7
7
7
7
7
7
7
7
7
6
6
5
5
5
5
5
5
5
5
5
5
5
5
5
5
5
5
5
5
5
5
6
7
7
8
8
9
9
9
8
8
8
8
8
8
8
9
9
9
9
9
9
9
10
10
10
10
9
9
9
9
10
10
10
10
10
10
10
10
10
10
10
10
10
10
9
9
9
9
9
9
9
9
9
9
9
9
9
9
9
9
9
9
9
9
9
9
9
9
9
9
9
10
10
10
10
10
10
10
10
10
10
10
10
10
10
10
10
10
10
10
10
10
9
8
8
7
7
7
7
7
7
7
7
7
7
7
7
7
6
5
5
5
5
6
6
6
6
6
6
6
6
6
6
6
6
6
7
7
7
7
8
8
8
8
8
8
8
8
8
8
8
8
8
8
8
8
8
9
9
9
9
9
9
9
9
9
9
8
8
8
8
9
9
11
11
11
11
12
13
12
12
12
12
12
12
12
12
12
12
12
12
12
12
12
12
12
12
12
12
12
12
13
14
14
14
14
13
12
12
12
12
12
12
12
12
12
12
12
12
12
12
12
12
13
13
13
13
14
14
14
14
14
14
14
14
15
15
15
15
15
15
15
15
15
15
15
15
15
15
15
15
15
15
15
15
15
15
15
15
15
15
15
15
15
15
15
15
15
15
15
15
15
15
15
15
15
15
15
15
15
15
15
15
15
15
15
15
15
15
15
15
15
15
15
15
15
15
15
15
16
16
16
16
16
16
16
16
16
16
16
15
15
14
14
14
13
12
11
11
11
11
11
11
12
11
11
11
11
11
11
11
11
11
11
11
11
11
11
11
11
11
11
12
12
12
11
11
11
11
11
11
11
11
11
11
11
11
11
11
11
11
11
10
10
10
10
10
10
10
10
7
8
8
8
8
8
8
8
8
8
8
8
8
8
8
8
8
8
8
8
8
8
8
8
8
8
8
8
8
8
8
8
8
8
8
8
8
8
8
8
8
8
8
8
8
8
8
9
9
11
14
19
24
26
26
27
27
31
32
32
34
35
35
35
35
35
35
37
37
36
36
36
37
40
41
41
41
40
40
40
41
41
41
45
46
46
46
47
47
48
48
48
49
52
50
50
50
49
49
49
49
48
48
50
51
51
51
52
51
51
51
52
52
52
52
52
52
52
52
52
52
52
52
53
53
53
53
53
53
53
53
53
53
53
53
53
53
53
53
53
53
53
53
53
54
54
54
54
54
55
55
55
55
54
54
52
52
52
52
52
52
52
52
52
52
52
52
52
52
50
51
51
52
52
52
52
50
50
50
50
50
50
50
50
50
50
50
50
50
50
50
50
50
50
50
50
50
50
51
52
50
50
50
50
49
49
40
37
37
37
37
37
36
36
36
36
37
37
33
34
29
28
26
27
25
25
27
27
27
27
27
27
28
28
28
28
28
28
30
30
31
31
31
31
32
32
32
32
32
35
32
33
33
33
33
33
32
32
32
31
31
31
33
33
33
33
33
33
33
34
34
35
35
35
35
35
35
35
35
35
35
35
35
35
34
34
34
34
34
33
33
32
32
32
31
31
31
31
31
31
31
31
32
31
31
31
31
33
34
34
34
34
34
34
34
34
34
34
34
35
35
35
35
35
35
35
37
37
37
39
39
39
39
45
45
45
45
46
46
46
46
46
45
45
45
45
45
45
44
43
43
43
43
43
43
43
43
43
43
43
42
41
41
41
41
41
41
41
41
41
41
41
41
41
41
41
41
41
41
41
41
41
41
41
41
41
41
41
41
41
41
41
41
41
41
42
42
43
43
40
40
38
39
39
39
39
40
35
36
36
35
35
33
33
33
33
33
33
33
33
33
33
32
32
32
32
32
32
32
32
32
32
32
32
32
32
32
32
32
30
30
31
31
32
32
31
31
31
31
31
30
30
30
29
29
23
23
22
23
23
23
23
23
23
23
23
23
23
23
23
23
23
23
23
22
22
22
22
22
22
22
22
22
22
22
22
22
21
21
20
20
20
20
20
20
19
19
19
21
20
20
20
20
20
20
21
21
21
21
21
20
20
20
20
20
20
20
19
19
19
19
18
18
18
18
18
19
19
19
17
17
18
16
16
16
15
15
15
15
15
15
15
15
15
15
15
15
15
15
15
15
15
15
15
15
15
15
15
15
15
16
14
14
14
14
14
15
14
14
13
15
15
15
15
16
16
16
16
16
16
16
16
16
16
16
17
17
17
17
19
19
19
19
19
19
19
19
19
19
19
19
19
19
20
20
20
20
20
20
20
20
20
20
20
18
17
17
17
17
17
17
17
17
17
17
17
17
17
17
17
17
17
17
17
17
17
17
17
17
16
16
16
16
16
16
16
16
16
16
16
16
16
16
16
16
16
17
17
17
17
17
17
17
17
17
17
17
17
17
17
17
18
18
18
18
18
18
18
18
18
18
18
18
18
18
17
15
14
14
12
12
12
12
12
12
12
12
12
11
11
9
9
9
9
9
9
9
9
9
9
9
9
9
8
8
8
8
8
8
8
8
8
8
8
8
8
8
8
8
8
8
8
8
8
8
8
8
9
9
9
9
8
8
8
8
8
8
8
8
8
8
7
7
6
7
7
7
7
9
9
9
9
9
8
8
8
8
7
8
9
9
9
9
9
9
9
9
9
9
9
9
9
9
9
9
9
9
9
9
8
8
8
8
8
9
9
10
12
14
15
17
20
20
21
21
22
22
22
22
23
23
23
23
23
22
22
22
23
24
24
24
24
24
24
24
24
24
24
24
24
24
25
25
25
25
25
25
25
25
25
25
27
27
29
29
29
29
29
29
29
29
30
30
30
30
30
30
30
31
31
32
32
31
31
31
31
31
31
31
29
29
29
29
29
30
30
30
30
31
30
29
29
29
29
29
29
29
29
29
29
29
29
30
30
31
31
31
31
31
31
30
30
30
30
30
30
32
32
32
32
31
31
31
31
30
31
32
31
32
32
32
31
32
32
32
31
31
32
32
32
32
32
33
33
33
33
33
33
33
33
33
33
33
33
33
33
33
33
33
33
34
34
34
34
34
34
34
35
35
34
34
34
33
33
32
32
30
30
31
31
32
32
31
31
32
31
31
30
30
30
30
27
26
26
27
27
27
26
25
25
25
25
25
25
24
23
23
23
23
23
20
20
20
20
20
20
20
20
20
20
20
20
20
20
19
19
19
19
18
18
18
18
18
19
19
19
19
19
18
19
19
18
18
18
18
18
18
19
19
20
20
19
19
19
19
22
21
20
20
19
20
20
20
20
20
20
20
20
19
19
19
19
19
20
20
20
20
20
19
19
19
19
18
18
18
18
17
17
17
17
17
17
17
17
16
16
16
16
16
16
16
16
16
16
15
15
15
15
15
15
15
15
14
14
14
14
14
14
14
15
15
15
15
15
15
15
15
15
15
15
15
15
15
15
15
15
15
15
15
15
15
15
15
15
15
15
15
15
15
15
15
15
15
15
15
15
15
15
15
15
15
15
15
15
15
15
15
15
15
15
15
15
15
15
15
15
15
15
15
13
13
12
12
12
11
11
11
9
9
7
7
7
5
5
5
5
5
5
5
5
5
5
5
5
5
5
5
5
5
5
5
5
5
4
3
3
3
3
3
2
2
2
2
2
2
1
1
1
1
1
1
1
1
1
1
1
1
1
1
1
1
1
0
0
0
0
0
0
0
0
0
0
1
1
1
1
1
1
1
1
1
1
1
1
1
1
1
1
1
1
1
1
1
1
1
1
1
1
1
1
1
1
1
1
1
1
1
1
1
1
1
1
1
1
1
1
1
1
1
1
1
1
1
1
1
1
1
1
1
1
1
1
1
1
1
1
1
1
1
1
1
1
1
1
1
1
1
1
1
1
2
2
2
2
2
2
2
2
2
2
2
2
2
2
2
2
2
2
2
2
2
2
3
3
3
3
3
3
3
3
3
3
3
3
3
3
3
3
3
3
3
3
3
3
3
3
3
3
3
3
3
3
3
3
3
3
3
3
3
3
3
3
4
4
3
3
3
3
3
4
4
4
4
4
4
4
4
4
4
4
4
4
4
4
4
4
4
4
4
4
4
4
3
3
3
3
3
3
3
3
3
3
3
3
3
3
3
3
2
2
2
2
2
2
2
2
2
2
2
2
2
2
2
2
2
2
2
2
2
2
2
2
2
2
2
2
2
2
2
2
2
2
2
2
2
2
2
2
2
2
2
2
2
2
2
2
2
2
2
2
2
2
2
2
2
2
2
2
2
2
2
2
2
2
2
2
2
2
2
2
2
2
2
2
2
2
3
3
3
2
2
1
1
1
1
1
1
1
1
1
1
1
1
2
2
2
2
2
2
2
2
2
2
3
3
3
3
3
2
2
2
2
2
2
2
2
2
4
4
4
4
4
4
4
4
4
4
4
4
4
4
4
4
4
4
4
4
4
4
4
4
4
4
4
4
4
5
5
5
5
6
6
7
7
7
7
7
8
8
8
8
8
8
8
8
8
8
8
8
8
8
8
8
8
8
8
8
8
8
8
8
8
8
8
8
8
8
8
8
8
8
8
8
8
8
8
8
8
8
8
8
8
8
8
8
8
8
8
8
8
9
8
8
8
8
8
7
7
7
7
7
7
7
6
6
6
6
6
6
6
6
6
6
6
6
6
6
6
6
6
6
6
6
6
6
6
6
6
6
6
6
6
6
6
6
6
6
6
6
6
6
5
5
5
5
5
3
3
3
3
3
3
3
2
2
2
2
2
2
2
2
2
2
2
2
2
2
2
2
2
2
2
2
2
2
2
2
2
2
2
2
2
1
1
0
0
0
0
0
0
0
0
0
0
0
0
0
0
0
0
0
0
0
0
0
0
0
0
0
0
0
0
0
0
0
0
0
0
0
0
0
0
0
0
0
0
0
0
1
1
1
1
1
1
1
1
1
1
1
1
1
1
1
1
1
1
1
1
1
1
1
1
1
1
1
1
1
1
1
1
1
1
1
1
1
1
1
1
1
1
1
1
1
1
1
1
1
1
1
1
1
1
1
1
1
1
1
1
1
1
1
1
1
1
1
1
1
1
1
1
1
1
1
1
1
0
0
0
0
0
0
0
0
0
0
0
0
0
0
0
0
0
0
0
0
0
0
0
0
0
0
0
0
0
0
0
0
0
0
0
0
0
0
0
0
0
0
0
0
0
0
0
0
0
0
0
0
0
0
0
0
0
0
0
0
0
0
0
0
0
0
0
0
0
0
0
0
0
0
0
0
0
0
0
0
0
0
0
0
0
0
0
0
0
0
0
0
0
0
0
0
0
0
0
0
0
0
0
0
0
0
0
0
0
0
0
0
0
0
0
0
0
0
0
0
0
0
0
0
0
0
0
0
0
0
0
0
0
0
0
0
0
0
0
0
0
0
0
0
0
0
0
0
0
0
0
0
0
0
0
0
0
0
0
0
0
0
0
0
0
0
0
0
0
0
0
0
0
0
0
0
0
0
0
0
0
0
0
0
0
0
0
0
0
0
0
0
0
0
0
0
0
0
0
0
0
0
0
0
0
0
0
0
1
1
1
1
1
1
1
1
1
1
1
1
1
1
1
1
1
1
1
1
1
1
1
2
2
2
2
2
2
2
2
2
2
2
2
2
2
2
2
2
3
3
3
4
4
4
4
6
7
8
9
9
9
9
9
9
9
9
9
9
10
12
13
13
13
13
13
13
13
13
13
13
13
13
13
13
13
13
13
13
13
13
13
13
13
13
13
13
13
13
13
13
13
13
13
13
13
13
13
13
13
13
13
13
13
13
13
13
13
13
13
13
16
16
16
16
16
16
16
16
16
16
16
16
16
16
16
16
16
17
17
17
17
17
18
18
19
21
23
23
24
25
28
41
46
51
53
53
55
55
57
57
58
61
61
61
61
61
63
67
71
72
72
72
72
72
71
71
69
67
66
67
67
66
67
66
68
69
72
72
72
72
72
72
72
72
72
72
72
72
72
72
72
72
72
72
72
72
72
72
72
72
72
73
73
73
74
74
74
74
74
74
74
74
74
74
74
74
74
74
74
74
74
74
74
74
74
74
74
74
74
74
75
75
75
75
76
76
76
76
76
76
77
77
77
77
77
77
77
77
77
77
77
77
85
91
91
91
115
112
128
121
127
119
129
126
131
132
149
151
156
157
186
188
187
187
194
196
196
198
201
203
205
215
220
228
237
236
236
245
252
252
253
262
276
278
279
281
283
291
307
310
310
318
323
324
325
325
326
326
326
323
324
325
327
330
332
333
340
346
347
351
369
380
381
380
380
380
399
399
408
409
412
413
421
426
430
433
431
432
433
438
449
454
470
479
479
478
484
484
495
497
497
496
495
494
494
496
501
502
505
507
507
506
506
506
506
507
510
510
513
516
519
520
521
521
523
524
524
524
523
523
523
527
529
530
529
531
535
535
536
539
546
548
552
544
541
532
546
546
541
538
538
541
541
544
549
552
556
556
565
566
567
567
573
575
579
584
589
589
598
598
599
602
602
600
601
594
589
597
606
605
598
596
594
595
608
604
606
601
589
559
560
540
537
536
524
526
526
525
530
523
511
510
474
472
474
474
472
471
461
445
435
434
428
437
442
444
445
450
451
459
461
461
461
462
466
467
468
469
477
480
486
488
489
495
495
495
495
497
499
496
500
503
499
500
501
501
491
502
516
500
496
482
481
475
475
482
491
495
500
495
503
504
499
500
500
503
506
509
510
512
515
515
523
523
520
520
519
518
517
515
511
506
522
513
505
511
503
502
530
546
585
598
578
563
568
561
561
568
569
578
583
589
589
592
597
596
598
598
598
600
608
610
623
630
631
630
630
627
630
631
630
634
638
650
654
653
654
652
653
652
673
675
676
678
678
680
688
688
689
690
691
691
682
681
677
675
684
684
681
674
682
680
681
680
681
681
679
692
696
690
689
690
691
696
702
703
704
707
707
707
708
707
707
706
706
706
708
707
708
711
711
714
715
714
712
710
710
710
729
737
736
737
736
736
733
733
740
741
741
741
740
744
738
742
742
739
727
725
690
690
675
632
607
583
587
591
587
581
581
602
594
596
597
597
600
598
598
599
604
605
602
598
593
592
582
598
604
613
610
583
567
565
564
562
563
570
573
569
560
548
547
545
547
548
550
550
551
550
533
532
530
508
484
463
466
462
460
468
472
476
476
474
476
479
488
490
485
479
486
499
495
495
501
500
500
502
500
501
502
510
514
522
548
552
552
558
558
559
559
560
574
574
576
576
577
580
594
594
591
590
604
627
634
621
624
617
613
605
605
614
623
623
618
619
605
602
604
603
610
609
615
622
625
622
606
602
605
614
626
636
638
642
641
641
640
641
642
646
652
651
661
661
660
688
713
711
706
708
696
729
724
727
729
729
760
761
761
762
765
763
769
769
767
768
770
763
744
746
751
765
773
791
788
789
797
806
811
811
821
829
837
844
849
849
855
878
888
897
901
908
908
906
905
911
911
909
910
911
907
911
912
913
932
935
954
960
959
972
976
976
974
987
994
993
995
995
995
995
995
996
999
1009
1009
1008
1009
1016
1037
1054
1064
1066
1067
1069
1069
1072
1076
1099
1102
1106
1119
1118
1116
1126
1123
1121
1117
1127
1119
1104
1081
1055
1056
1044
1045
1035
1026
1019
1017
1020
1026
1041
1048
1057
1066
1072
1078
1086
1085
1088
1095
1101
1116
1114
1109
1108
1123
1127
1132
1139
1162
1159
1160
1155
1154
1237
1237
1248
1223
1219
1214
1199
1202
1219
1276
1307
1256
1238
1081
1142
1149
1175
1169
1150
1126
1116
1177
1206
1208
1220
1229
1239
1242
1274
1281
1281
1276
1281
1301
1310
1309
1314
1318
1323
1325
1340
1340
1339
1348
1356
1357
1357
1383
1383
1388
1396
1410
1412
1412
1423
1428
1429
1433
1460
1466
1469
1478
1478
1482
1483
1483
1490
1492
1538
1539
1540
1540
1543
1551
1554
1564
1566
1567
1574
1576
1588
1591
1597
1596
1600
1610
1627
1634
1636
1668
1672
1671
1673
1688
1695
1703
1703
1707
1707
1706
1709
1711
1712
1714
1721
1722
1722
1731
1730
1730
1732
1737
1739
1739
1738
1739
1737
1735
1722
1708
1703
1693
1686
1682
1680
1665
1665
1664
1672
1661
1662
1663
1667
1669
1665
1661
1661
1656
1647
1653
1603
1607
1604
1597
1608
1598
1598
1630
1612
1604
1600
1606
1566
1571
1609
1511
1490
1521
1429
1390
1364
1381
1378
1381
1383
1382
1391
1394
1429
1438
1430
1428
1415
1413
1454
1429
1522
1521
1501
1514
1284
1261
1249
1254
1250
1177
1165
1177
1177
1180
1194
1204
1199
1192
1194
1198
1200
1215
1216
1220
1223
1233
1238
1241
1244
1245
1247
1249
1249
1273
1274
1305
1309
1304
1295
1298
1273
1268
1281
1274
1262
1233
1228
1230
1231
1235
1305
1312
1313
1313
1311
1312
1310
1315
1319
1329
1342
1349
1348
1342
1348
1364
1387
1396
1393
1397
1400
1409
1427
1489
1497
1498
1500
1487
1490
1490
1491
1497
1499
1524
1539
1563
1583
1588
1595
1594
1638
1641
1642
1647
1667
1635
1630
1608
1595
1516
1492
1478
1508
1523
1560
1559
1551
1547
1552
1548
1551
1554
1564
1562
1566
1571
1576
1578
1581
1582
1583
1594
1604
1604
1604
1610
1599
1596
1598
1606
1604
1600
1568
1557
1555
1557
1557
1557
1560
1556
1551
1543
1544
1557
1565
1569
1567
1562
1539
1518
1499
1497
1499
1499
1488
1479
1469
1472
1461
1464
1461
1457
1454
1341
1340
1278
1276
1288
1227
1214
1215
1207
1194
1202
1192
1185
1188
1182
1174
1166
1157
1156
1164
1167
1167
1167
1167
1171
1174
1170
1157
1148
1145
1131
1120
1118
1123
1132
1132
1129
1123
1116
1114
1094
1090
1076
1070
1047
1031
864
851
847
791
780
736
725
736
723
701
709
653
600
588
613
622
627
625
612
608
605
629
630
639
645
656
659
653
645
656
651
652
648
681
701
685
688
668
676
679
674
673
677
677
705
704
701
699
701
704
705
707
729
738
739
739
733
732
735
746
764
750
749
766
764
761
765
771
770
777
772
788
791
790
792
791
791
791
791
809
808
814
817
821
821
818
820
819
823
830
831
842
844
848
848
862
864
865
871
876
883
917
930
931
932
937
948
945
947
961
966
966
967
967
983
995
995
997
995
996
999
998
1012
1013
1013
1015
1014
1016
1017
1018
1020
1023
1026
1034
999
944
896
903
908
901
903
909
920
921
925
920
918
913
887
864
829
814
812
806
814
803
802
795
769
744
728
724
727
722
728
728
729
731
731
738
739
747
747
745
752
749
750
746
746
738
746
743
744
747
749
751
755
765
773
775
773
765
764
765
765
765
765
779
779
780
779
772
769
770
765
765
759
753
761
746
767
770
768
770
770
770
772
772
773
781
785
788
799
797
800
800
755
712
702
672
637
619
567
559
555
572
583
592
589
584
590
588
595
607
607
611
613
613
613
613
617
618
633
640
644
651
648
652
656
660
674
682
680
685
672
675
669
671
672
685
697
704
702
706
707
716
712
729
730
729
726
715
711
709
702
703
707
706
708
721
720
727
728
733
740
767
773
762
757
749
753
759
759
815
854
873
869
867
859
854
854
854
872
891
930
930
928
931
931
933
940
955
960
964
969
968
973
981
985
984
990
998
1013
1029
1037
1033
1030
1027
1005
995
1000
994
995
991
998
1005
1005
1004
1005
1008
1010
1010
1011
1012
1013
1015
1015
1015
1015
1014
1014
1014
1014
1014
1014
1014
1013
1013
1013
1013
1012
1012
1014
1014
1015
1017
1018
1018
1018
1019
1019
1019
1019
1017
1016
1017
1016
1020
1021
1023
1023
1021
1021
1021
1021
1029
1032
1032
1033
1032
1032
1033
1035
1037
1046
1047
1048
1048
1048
1047
1047
1043
1043
1040
1038
1032
1030
1029
1030
1031
1010
1007
995
968
950
946
943
939
936
936
931
922
912
839
811
421
411
397
391
357
221
126
105
103
97
93
89
86
83
81
79
79
79
79
79
79
79
79
79
79
79
79
79
79
79
79
79
79
79
79
79
79
79
79
79
79
80
81
81
81
82
82
82
82
80
80
80
80
80
80
80
80
80
82
81
80
79
79
78
78
77
76
78
80
81
83
82
82
94
94
94
94
88
88
88
90
90
89
89
85
78
67
67
62
63
66
66
66
66
66
68
68
68
68
63
63
59
57
56
52
49
48
47
47
46
47
48
48
48
48
49
49
48
48
48
48
49
48
48
48
47
47
48
48
48
48
48
48
48
49
49
49
49
49
49
49
49
49
49
49
49
49
49
49
49
49
49
50
50
50
50
50
50
50
50
50
50
50
50
50
50
51
51
51
51
51
51
51
51
51
51
51
51
53
53
53
53
53
53
53
53
53
53
53
53
53
53
54
55
55
55
55
56
57
58
58
58
58
59
59
59
60
59
58
58
59
59
59
59
60
60
60
60
61
61
61
61
61
61
61
61
62
62
62
62
62
62
62
62
62
62
62
62
63
63
63
63
63
63
63
63
63
65
65
65
65
65
65
65
65
65
65
65
65
66
65
60
60
53
53
54
49
49
49
42
35
30
30
29
29
31
32
32
33
36
37
37
37
37
37
37
37
37
36
36
36
37
39
39
40
41
41
41
43
44
44
44
44
44
44
44
47
47
47
47
47
47
47
47
47
47
47
48
49
49
49
49
50
50
50
50
50
49
49
48
48
49
49
49
50
51
52
52
52
51
50
50
50
50
50
54
55
55
55
55
55
56
59
61
61
62
65
67
67
68
65
65
65
65
65
67
67
67
67
67
68
68
68
68
68
68
68
67
67
70
71
71
71
73
76
78
79
79
79
79
79
79
79
79
81
82
80
80
80
81
82
82
83
85
87
87
87
87
86
88
88
89
88
88
88
88
88
88
88
89
90
90
90
90
90
90
90
90
89
90
90
88
88
88
88
89
89
89
88
88
88
88
89
89
88
87
87
87
89
89
90
90
91
91
92
92
92
92
92
92
93
93
92
94
95
95
95
95
94
94
96
96
96
96
96
96
96
96
97
97
97
97
97
97
97
100
100
100
100
97
95
80
80
79
78
78
70
68
66
65
61
57
57
56
54
55
54
53
54
53
43
43
44
44
44
44
42
42
42
41
41
40
39
39
39
39
40
40
40
41
41
41
41
41
41
41
41
41
41
42
42
42
42
42
45
45
45
45
45
45
45
45
45
45
45
44
44
44
44
44
44
43
43
44
43
44
43
42
42
44
47
48
48
49
54
54
54
55
54
55
54
53
50
50
50
52
54
53
50
49
49
47
50
52
52
52
53
53
53
53
53
53
53
53
53
52
52
53
56
57
57
57
57
57
59
59
59
60
60
60
60
60
60
61
62
62
62
61
60
60
60
60
60
60
59
57
56
56
55
55
55
55
55
55
55
55
55
56
56
56
56
57
58
58
58
58
58
59
59
59
59
59
59
61
60
60
61
61
61
61
61
62
62
62
62
63
62
63
64
64
64
64
64
63
63
60
60
59
58
58
58
58
58
58
59
58
57
59
60
60
59
59
60
60
60
60
60
60
60
61
61
61
61
61
56
58
54
52
51
44
43
42
43
43
42
43
43
44
44
44
44
45
45
45
45
45
45
46
45
45
45
44
44
42
42
41
41
39
39
39
40
40
40
40
40
39
39
39
39
39
39
39
39
39
40
39
39
39
39
39
39
39
40
40
40
40
40
40
40
41
41
41
41
41
40
40
40
40
41
41
43
43
43
42
42
42
42
43
43
43
44
44
44
44
44
44
44
44
44
44
45
45
44
44
44
45
46
49
49
49
50
50
51
51
51
51
51
50
50
50
50
49
50
52
53
52
52
53
47
45
45
49
50
50
50
50
52
52
52
52
48
47
46
49
50
49
49
49
49
49
52
52
52
51
51
51
51
51
51
51
52
52
52
52
57
57
56
56
57
60
61
62
62
61
62
62
62
62
64
65
65
65
65
65
65
65
67
66
66
67
66
66
66
66
66
66
66
66
66
66
66
66
63
63
64
65
65
64
64
64
64
64
64
64
64
64
64
64
64
64
64
63
64
64
64
63
63
63
63
62
61
61
61
62
62
62
62
63
63
63
63
63
63
63
64
64
64
66
66
66
66
67
67
66
65
64
63
62
62
62
62
62
62
61
58
56
56
56
57
54
54
52
52
49
48
50
50
47
45
44
40
40
38
38
35
33
33
32
32
32
32
32
32
32
32
29
29
29
30
30
28
28
28
28
28
28
28
28
28
28
28
28
28
28
29
29
29
26
28
28
29
30
30
33
34
34
34
34
35
35
35
35
36
36
36
37
37
37
37
37
37
37
37
37
36
35
36
36
37
37
37
37
37
37
35
35
33
35
37
37
37
37
37
37
37
38
38
38
38
38
37
37
37
37
37
37
36
36
35
35
36
37
37
37
36
37
37
38
39
39
40
38
36
36
36
36
36
36
35
35
35
34
34
33
33
33
33
34
34
35
35
37
37
37
37
37
37
37
37
38
38
38
38
38
39
38
38
38
38
38
38
38
38
39
39
39
39
39
38
38
38
38
38
38
38
38
38
38
38
38
38
38
39
39
39
39
38
38
38
38
38
38
38
38
38
38
35
35
34
34
33
33
33
33
33
33
33
31
28
28
28
24
24
25
24
24
22
22
23
21
22
22
22
22
22
22
22
22
22
22
22
22
22
22
22
22
22
22
22
22
22
22
22
22
22
22
22
22
22
21
20
20
18
17
15
15
16
16
15
14
14
15
16
16
16
16
15
15
15
16
15
14
14
14
14
14
14
14
14
14
14
14
14
14
14
14
14
14
14
13
13
14
14
13
12
12
12
12
12
12
13
13
13
13
13
13
13
13
13
13
13
13
13
13
13
13
13
13
13
13
13
13
13
12
12
12
12
12
12
11
11
11
11
11
11
11
11
11
11
11
11
11
10
10
10
9
9
8
8
8
8
8
8
8
8
6
6
6
6
6
6
6
6
6
6
6
6
6
6
6
6
6
5
5
5
5
5
5
5
5
5
5
5
5
5
5
5
5
5
5
5
5
5
5
3
3
1
0
0
0
0
0
0
0
0
0
0
0
0
0
0
0
0
0
0
0
0
0
0
0
0
0
0
0
0
0
0
0
0
0
0
0
0
0
0
0
0
0
0
0
0
0
0
0
0
0
0
0
0
0
0
0
0
0
0
1
1
1
1
2
2
2
2
2
2
2
2
2
2
2
2
2
2
2
2
2
2
2
2
2
2
2
2
2
2
2
2
2
2
2
2
2
2
2
2
2
2
2
2
2
2
2
2
2
2
2
2
2
2
2
2
2
2
2
2
2
2
2
2
2
2
2
2
2
2
2
2
2
2
2
2
2
2
2
2
2
2
2
2
2
2
2
2
2
2
2
2
2
2
2
2
1
1
1
2
2
2
2
2
2
2
2
2
2
2
2
2
2
2
2
2
2
2
2
2
2
2
2
2
2
2
2
2
2
2
2
2
2
1
1
1
1
1
1
1
1
1
1
1
1
1
1
1
1
1
1
0
0
0
0
0
1
1
1
1
1
1
1
1
1
1
1
1
1
1
1
1
1
1
1
1
1
1
1
1
1
1
1
1
1
1
1
1
1
1
1
1
1
1
1
1
1
1
1
1
1
1
1
1
1
1
1
1
1
1
1
1
1
1
1
1
1
1
1
1
1
1
1
1
1
1
1
1
1
1
1
1
1
2
2
2
2
1
1
1
1
1
1
1
1
1
1
1
1
1
1
1
1
1
1
1
1
1
1
2
2
2
2
2
2
2
2
2
2
2
2
2
2
2
2
2
2
2
2
2
2
2
2
2
2
2
2
2
2
3
3
3
3
3
3
3
3
3
3
3
3
3
3
3
3
3
3
3
3
3
3
3
3
3
3
3
3
3
3
3
3
3
3
3
3
3
3
3
3
3
3
3
3
3
3
3
3
3
3
3
3
3
3
3
3
3
3
3
3
3
3
3
3
3
3
2
1
1
1
1
1
1
1
1
1
1
1
1
1
1
1
1
1
1
1
1
1
1
1
1
1
1
1
1
1
1
1
1
1
1
2
2
2
2
2
2
2
2
2
2
2
2
2
2
2
2
2
2
2
2
2
2
2
2
2
2
2
2
2
2
2
2
2
2
2
2
2
2
1
1
1
1
1
1
1
1
1
1
1
1
1
1
1
0
0
0
0
0
0
0
0
0
0
0
0
0
0
0
0
0
0
0
0
0
0
0
0
0
0
0
0
0
0
0
0
0
0
0
0
0
0
0
0
0
0
0
0
0
0
0
0
0
0
0
0
0
0
0
0
0
0
0
0
0
0
0
0
0
0
0
0
0
0
0
0
0
0
0
0
0
0
0
0
0
0
0
0
0
0
0
0
0
0
0
0
0
0
0
0
0
0
0
0
0
0
0
0
0
0
0
0
0
0
0
0
0
0
0
0
0
0
0
0
0
0
0
0
0
0
0
0
0
0
0
0
0
0
0
0
0
0
0
0
0
0
0
0
0
0
0
0
0
0
0
0
0
0
0
0
0
0
0
0
0
0
0
0
0
0
0
0
0
0
0
0
0
0
0
0
0
0
0
0
0
0
0
0
0
0
0
0
0
0
0
0
0
0
0
0
0
0
0
0
0
0
0
0
0
0
0
0
0
0
0
0
0
0
0
0
0
0
0
0
0
0
0
0
0
0
0
0
0
0
0
0
0
0
0
0
0
0
0
0
0
0
0
0
0
0
0
0
0
0
0
0
0
0
0
0
0
0
0
0
0
0
0
0
0
0
0
0
0
0
0
0
0
0
0
0
0
0
0
0
0
0
0
0
0
0
0
0
0
0
0
0
0
0
0
0
0
0
0
0
0
0
0
0
0
0
0
0
0
0
0
0
0
0
0
0
0
0
0
0
0
0
0
0
0
0
0
0
0
0
0
0
0
0
0
0
0
0
0
0
0
0
0
0
0
0
0
0
0
0
0
0
0
0
0
0
0
0
0
0
0
0
0
0
0
0
0
0
0
0
0
0
0
0
0
0
0
0
0
0
0
0
0
0
0
0
0
0
0
0
0
0
0
0
0
0
0
0
0
0
0
0
0
0
0
0
0
0
0
0
0
0
0
0
0
0
0
0
0
0
0
0
0
0
0
0
0
0
0
0
0
0
0
0
0
0
0
0
0
0
0
0
0
0
0
0
0
0
0
0
0
0
0
0
0
0
0
0
0
0
0
0
0
0
0
0
0
0
0
0
0
0
0
0
0
0
0
0
0
0
0
0
0
0
0
0
0
0
0
0
0
0
0
0
0
0
0
0
0
0
0
0
0
0
0
0
0
0
0
0
0
0
0
0
0
0
0
0
0
0
0
0
0
0
0
0
0
0
0
0
0
0
0
0
0
0
0
0
0
0
0
0
0
0
0
0
0
0
0
0
0
0
0
0
0
0
0
0
0
0
0
0
0
0
0
0
0
0
0
0
0
0
0
0
0
0
0
0
0
0
0
0
0
0
0
0
0
0
0
0
0
0
0
0
0
0
0
0
0
0
0
0
0
0
0
0
0
0
0
0
0
0
0
0
0
0
0
0
0
0
0
0
0
0
0
0
0
0
0
0
0
0
0
0
0
0
0
0
0
0
0
0
1
1
1
1
1
1
1
1
1
1
1
1
1
1
1
1
1
1
1
1
1
1
1
1
1
1
1
1
1
1
1
1
1
1
1
1
1
1
1
1
1
1
1
1
1
1
1
1
1
1
1
2
2
2
2
3
3
3
4
5
5
5
5
5
5
5
5
5
5
5
5
5
5
5
5
5
5
5
5
5
5
5
5
5
5
5
5
5
5
4
4
4
4
4
4
4
4
4
4
4
5
5
5
5
5
5
5
5
5
5
5
5
5
5
5
5
5
5
5
5
5
5
5
5
5
5
5
5
5
5
5
5
5
5
5
5
5
5
5
5
5
5
5
5
5
5
5
5
5
5
5
5
5
5
5
5
5
5
5
5
5
5
5
5
5
5
5
5
5
5
5
5
5
5
5
5
5
5
5
5
5
5
5
5
5
5
5
5
5
5
5
5
4
4
4
4
4
4
4
4
4
4
4
4
4
4
4
4
4
4
4
4
4
4
4
4
4
4
4
4
4
4
4
4
4
4
4
5
5
5
3
3
3
2
2
2
2
2
2
1
2
2
2
2
2
2
2
2
2
2
2
2
2
2
2
2
2
2
2
2
2
2
2
2
2
2
2
2
2
2
2
2
2
2
2
2
2
3
3
3
3
3
3
3
3
3
3
3
3
3
3
3
3
3
3
3
3
3
3
3
3
3
3
3
3
3
3
3
3
4
4
4
4
4
4
4
4
4
5
5
5
5
5
5
5
5
5
5
5
5
5
5
5
5
5
5
5
5
5
5
5
5
5
5
5
5
5
5
5
5
5
5
5
4
4
4
4
3
3
3
3
3
3
2
2
2
2
2
2
2
2
2
2
2
2
2
2
2
2
2
2
2
2
2
2
2
2
2
2
2
1
1
2
2
2
2
2
2
2
2
6
6
6
5
5
5
5
5
5
5
5
5
5
5
5
5
5
5
5
5
5
5
5
5
5
5
5
5
5
5
5
5
5
5
5
5
5
5
4
4
4
4
4
4
4
4
4
4
4
4
4
4
4
5
5
5
5
5
5
5
5
5
5
5
5
5
5
6
6
6
6
6
6
6
6
6
6
6
6
6
6
6
6
6
6
6
6
6
6
6
6
6
6
6
6
6
6
6
6
6
6
6
6
6
6
6
6
6
6
7
7
7
7
6
6
6
6
6
6
6
6
6
6
6
6
6
6
6
6
6
6
6
7
7
7
7
7
7
7
5
5
5
5
4
4
4
4
4
4
4
4
4
4
4
4
4
4
4
3
3
3
3
3
3
3
3
3
3
3
3
3
3
4
4
3
3
3
3
3
3
3
3
3
3
3
3
3
4
4
5
5
5
5
5
5
4
4
4
4
4
4
4
4
4
4
4
4
4
4
5
5
5
5
5
5
5
5
5
5
5
5
5
5
5
5
5
5
5
5
5
5
5
5
5
5
5
5
5
5
5
5
5
5
5
5
5
5
5
5
5
5
5
5
5
5
5
5
5
5
5
5
5
5
5
5
5
4
4
4
4
4
4
3
3
3
3
3
2
2
2
2
2
2
3
3
3
3
3
3
3
3
3
3
3
3
3
3
3
3
3
4
4
4
4
4
4
4
4
3
3
3
3
3
3
2
2
2
2
2
2
2
2
2
2
2
2
2
2
2
2
2
2
2
2
2
2
2
2
2
3
3
3
3
3
3
3
3
3
3
3
3
3
3
3
3
3
3
4
4
4
4
6
6
6
6
6
6
6
6
6
6
6
6
6
6
6
6
6
6
6
6
6
6
6
6
6
6
6
6
6
5
5
5
5
5
5
5
5
5
5
5
5
5
5
6
6
6
6
6
6
6
6
6
5
5
5
5
4
4
4
4
4
4
4
4
4
4
4
4
4
4
4
4
4
5
5
5
5
5
5
6
6
6
6
6
6
6
6
6
6
6
6
6
6
6
6
6
6
6
6
6
6
6
6
6
6
6
6
6
6
6
6
6
6
6
6
6
4
4
4
4
4
4
4
4
4
4
4
4
4
4
4
4
4
4
4
4
4
4
4
4
4
4
4
4
4
4
4
4
4
4
4
4
4
4
4
4
4
4
4
4
4
4
4
4
4
4
4
4
4
4
4
4
4
4
4
4
4
4
3
3
3
0
0
0
0
0
0
0
0
0
0
0
0
0
0
0
0
0
0
0
0
0
0
0
0
0
0
0
0
0
0
0
0
0
0
0
0
0
0
0
0
0
0
0
0
0
0
0
0
0
0
0
0
0
0
0
0
0
0
0
0
0
0
0
0
0
0
0
0
0
0
0
0
0
0
0
0
0
0
0
0
0
0
0
0
0
0
0
0
0
0
0
0
0
0
0
0
0
0
0
0
0
0
0
0
0
0
0
0
0
0
0
0
0
0
0
0
0
0
0
0
0
0
0
0
0
0
0
0
0
0
0
0
0
0
0
0
0
0
0
0
0
0
0
0
0
0
0
0
0
0
0
0
0
0
0
0
0
0
0
0
0
0
0
0
0
0
0
0
0
0
0
0
0
0
0
0
0
0
0
0
0
0
0
0
0
0
0
0
0
0
0
0
1
1
1
1
1
1
1
1
1
1
1
1
1
1
1
1
1
1
1
1
1
1
1
1
1
1
1
1
1
1
1
1
1
1
1
1
1
1
1
1
1
1
1
1
1
1
1
1
1
1
1
1
1
1
0
0
0
0
0
0
0
0
0
0
0
0
0
0
0
0
0
0
0
0
0
0
0
0
1
1
1
1
1
1
1
1
1
1
1
1
1
1
1
1
1
1
1
1
1
1
1
1
1
1
1
2
2
2
2
2
2
2
2
2
2
2
2
2
2
2
2
2
2
2
2
2
2
2
2
2
2
2
2
2
2
2
2
2
2
2
2
2
2
2
2
2
2
2
2
2
2
2
2
2
2
2
2
2
2
2
2
2
2
2
2
2
2
2
2
2
2
2
2
2
2
2
2
2
2
2
2
2
2
2
2
1
1
1
1
1
1
1
1
1
1
1
1
1
1
1
1
1
1
1
1
1
1
1
1
1
1
1
1
1
1
1
1
1
1
1
0
0
0
0
0
0
0
0
0
0
0
0
0
0
0
0
0
0
0
0
0
0
0
0
0
0
0
0
0
0
0
0
0
0
0
0
0
0
0
0
0
0
0
0
0
0
0
0
0
0
0
0
0
0
0
0
0
0
0
0
0
0
0
1
1
1
2
2
2
3
3
3
3
3
3
3
3
3
2
2
2
2
2
2
2
2
2
2
2
2
2
2
2
2
2
2
2
2
2
2
2
2
2
2
2
2
2
2
2
2
2
2
2
2
2
2
3
3
3
3
3
3
3
3
3
3
3
3
3
3
3
3
3
3
3
3
3
3
3
3
3
3
3
3
3
3
3
3
3
3
3
3
3
3
3
3
3
3
3
3
3
3
3
3
3
3
3
3
3
3
3
3
3
3
3
3
3
3
3
3
3
3
3
3
3
3
3
3
3
3
3
3
3
2
1
1
1
1
1
1
1
1
1
1
1
1
1
1
1
1
1
1
1
1
1
1
1
1
1
1
1
1
1
1
1
1
1
1
1
1
1
1
1
1
1
1
0
0
0
0
0
0
0
0
0
0
0
0
0
0
0
0
0
0
0
0
0
0
0
0
0
0
0
0
0
0
0
0
0
0
0
0
0
0
0
0
0
0
0
0
0
0
0
0
0
0
0
0
0
0
0
0
0
0
0
0
0
0
0
0
0
0
0
0
0
0
0
0
0
0
0
0
0
0
0
0
0
0
0
0
0
0
0
0
0
0
0
0
0
0
0
0
0
0
0
0
0
0
0
0
0
0
0
0
0
0
0
0
0
0
0
0
0
0
0
0
0
0
0
0
0
0
0
0
0
0
0
0
0
0
0
0
0
0
0
0
0
0
0
0
0
0
0
0
0
0
0
0
0
0
0
0
0
0
0
0
0
0
0
0
0
0
0
0
0
0
0
0
0
0
0
0
0
0
0
0
0
0
0
0
0
0
0
0
0
0
0
0
0
0
0
0
0
0
0
0
0
0
0
0
0
0
0
0
0
0
0
0
0
0
0
0
0
0
0
0
0
0
0
0
0
0
0
0
0
0
0
0
0
0
0
0
0
0
0
0
0
0
0
0
0
0
0
0
0
0
0
0
0
0
0
0
0
0
0
0
0
0
0
0
0
0
0
0
0
0
0
0
0
0
0
0
0
0
0
0
0
0
0
0
0
0
0
0
0
0
0
0
0
0
0
0
0
0
0
0
0
0
0
0
0
0
0
0
0
0
0
0
0
0
0
0
0
0
0
0
0
0
0
0
0
0
0
0
0
0
0
0
0
0
0
0
0
1
1
1
2
2
2
3
3
3
3
4
4
4
4
5
5
8
31
48
99
141
165
169
169
175
176
197
284
311
339
339
339
339
349
349
375
383
390
412
412
412
412
454
460
522
532
549
550
557
575
583
586
595
601
675
769
812
829
852
917
957
1146
1181
1187
1200
1204
1264
1278
1321
1337
1338
1361
1376
1386
1415
1463
1513
1578
1584
1603
1606
1608
1610
1624
1637
1639
1647
1651
1697
1698
1699
1702
1705
1706
1747
1750
1804
1812
1816
1823
1823
1830
1853
1873
1894
1894
1896
1926
1932
1929
1938
1946
1955
1970
1986
2015
2047
2048
2053
2054
2064
2065
2071
2075
2076
2087
2114
2131
2173
2173
2228
2246
2276
2278
2282
2313
2313
2330
2331
2327
2332
2343
2367
2375
2365
2379
2378
2220
2196
2131
2156
2176
2180
2180
2158
2150
2149
2165
2170
2205
2213
2191
2180
2154
2156
2165
2158
2261
2281
2278
2280
2275
2234
2250
2213
2226
2222
2195
2168
2079
2057
2085
2090
2091
2100
2090
2088
2080
2075
2066
2068
2071
2073
2078
2099
2102
2107
2105
2108
2109
2115
2118
2117
2117
2122
2124
2135
2136
2142
2147
2150
2151
2152
2146
2157
2105
2105
2100
2098
2088
2060
1969
1923
1885
1876
1896
1878
1890
1892
1893
1891
1862
1863
1854
1857
1846
1776
1758
1732
1740
1743
1760
1761
1761
1762
1763
1779
1779
1781
1782
1784
1787
1796
1795
1799
1804
1802
1810
1814
1817
1825
1826
1825
1823
1819
1828
1828
1830
1828
1813
1815
1781
1769
1749
1743
1734
1534
1473
1265
1263
1184
1046
865
755
757
757
759
763
759
752
746
738
737
729
729
731
730
737
740
731
731
730
740
740
741
764
769
778
779
778
777
777
777
777
777
793
799
794
788
800
803
812
807
805
811
810
810
822
835
837
829
792
777
745
760
768
754
764
775
804
804
802
804
797
796
824
823
834
843
853
857
857
892
894
903
903
896
911
911
915
913
921
896
895
887
863
863
844
847
864
861
884
898
909
898
895
900
901
901
913
910
921
919
931
932
939
946
949
950
957
977
1007
1019
1022
1024
1024
1025
1023
1040
1044
1036
1035
1025
1024
1028
1026
1027
1035
1037
1045
1057
1060
1065
1064
1076
1076
1116
1128
1140
1143
1149
1155
1164
1169
1169
1186
1190
1187
1186
1277
1269
1275
1276
1281
1282
1275
1327
1325
1330
1330
1335
1322
1316
1385
1389
1399
1401
1352
1340
1336
1363
1383
1386
1388
1392
1388
1392
1388
1393
1420
1415
1376
1360
1352
1375
1385
1384
1409
1422
1429
1454
1453
1450
1453
1466
1467
1502
1508
1517
1526
1526
1528
1530
1531
1548
1553
1589
1595
1607
1610
1609
1621
1627
1591
1615
1559
1588
1612
1608
1620
1612
1595
1623
1607
1603
1587
1583
1580
1571
1582
1592
1603
1604
1605
1608
1593
1589
1575
1570
1584
1584
1588
1590
1591
1591
1594
1613
1626
1639
1642
1651
1650
1643
1629
1621
1618
1623
1642
1662
1660
1660
1654
1649
1640
1635
1619
1604
1577
1593
1545
1541
1545
1558
1556
1519
1505
1400
1385
1361
1366
1358
1366
1366
1369
1387
1390
1382
1371
1331
1321
1317
1337
1339
1340
1342
1349
1354
1359
1364
1387
1415
1420
1420
1417
1413
1420
1424
1426
1441
1438
1443
1484
1483
1490
1490
1503
1505
1508
1511
1500
1499
1510
1545
1540
1553
1579
1583
1585
1600
1602
1598
1598
1605
1612
1623
1632
1672
1690
1690
1706
1706
1709
1726
1734
1746
1722
1759
1667
1606
1587
1575
1355
1327
1254
1280
1270
1239
1235
1265
1269
1287
1304
1310
1309
1316
1335
1362
1362
1363
1369
1352
1347
1334
1338
1349
1366
1375
1376
1383
1385
1393
1410
1428
1434
1435
1430
1429
1426
1436
1444
1445
1448
1454
1449
1456
1457
1456
1438
1433
1439
1438
1443
1461
1463
1463
1470
1468
1466
1466
1469
1475
1486
1499
1503
1514
1522
1524
1526
1533
1533
1533
1538
1538
1540
1542
1540
1540
1542
1561
1565
1569
1583
1584
1597
1599
1602
1604
1622
1631
1648
1657
1658
1679
1691
1691
1696
1698
1706
1711
1707
1700
1702
1697
1696
1695
1700
1714
1722
1718
1640
1626
1412
1406
1415
1421
1421
1441
1319
1260
1252
1136
1126
1130
1143
1175
1194
1182
1149
1106
1088
1076
1086
1089
1126
1148
1151
1151
1156
1163
1161
1161
1164
1174
1180
1176
1180
1185
1189
1205
1198
1203
1203
1204
1204
1203
1205
1204
1204
1213
1214
1254
1254
1259
1259
1260
1260
1256
1256
1249
1240
1236
1200
1185
1179
1140
1125
1093
1062
1014
991
984
987
990
991
991
991
987
987
975
976
967
966
954
948
948
943
943
941
936
928
921
915
912
911
912
920
921
920
919
917
916
913
911
912
913
922
913
936
930
927
929
935
927
927
928
896
900
896
859
824
818
806
806
813
816
822
822
822
823
818
834
839
836
839
817
827
823
833
833
824
821
829
815
813
816
747
692
649
658
570
568
568
571
556
551
538
518
511
510
511
517
523
523
522
520
525
531
535
535
536
533
532
536
552
555
558
566
572
575
575
582
583
583
585
584
593
598
597
601
601
611
620
615
623
625
623
638
639
634
636
637
632
626
629
628
631
636
635
634
632
633
633
641
645
644
654
656
658
670
671
673
680
682
683
685
690
692
694
697
705
705
713
718
706
706
711
723
734
749
749
747
742
752
756
756
758
760
760
758
761
762
764
774
780
779
779
800
806
815
818
818
819
837
833
838
837
828
825
804
818
818
823
849
846
780
775
782
778
784
784
782
781
780
787
788
793
816
818
818
822
823
827
830
830
839
836
865
899
910
915
915
913
913
911
913
912
912
917
920
922
928
929
977
982
986
986
984
983
960
958
956
963
962
960
963
964
964
966
968
973
976
976
990
990
990
989
988
989
985
985
984
982
986
992
1001
1007
1012
1014
1022
1018
1012
1009
1015
1015
1015
1005
1023
1022
1016
1001
1005
1017
1018
1036
1036
1031
1022
1039
1020
1002
1005
1026
1028
1029
1031
1060
1079
1086
1097
1098
1096
1100
1108
1125
1144
1163
1164
1166
1167
1179
1184
1183
1189
1193
1195
1199
1216
1231
1232
1232
1236
1237
1241
1240
1240
1241
1285
1282
1263
1263
1274
1292
1277
1278
1266
1244
1239
1214
1209
1193
1195
1196
1205
1209
1215
1218
1212
1211
1215
1240
1277
1302
1306
1266
1265
1274
1296
1281
1277
1262
1262
1286
1277
1278
1296
1310
1310
1310
1312
1305
1307
1304
1409
1427
1426
1449
1447
1450
1453
1472
1482
1483
1493
1497
1519
1519
1520
1520
1523
1525
1522
1534
1547
1560
1572
1607
1627
1628
1631
1629
1626
1621
1704
1719
1722
1735
1735
1739
1739
1750
1750
1752
1752
1749
1736
1738
1676
1690
1696
1639
1561
1520
1512
1509
1517
1523
1525
1531
1533
1536
1539
1544
1554
1549
1552
1550
1559
1563
1572
1582
1587
1603
1604
1611
1611
1618
1629
1638
1641
1644
1640
1639
1650
1655
1705
1703
1732
1725
1696
1700
1707
1718
1718
1741
1749
1739
1750
1734
1712
1705
1697
1665
1635
1625
1606
1607
1613
1635
1646
1642
1637
1638
1642
1642
1649
1649
1647
1661
1652
1648
1598
1581
1567
1556
1470
1429
1432
1389
1347
1329
1279
1274
1286
1273
1243
1239
1241
1227
1231
1207
1227
1220
1207
1228
1212
1200
1197
1208
1212
1213
1224
1229
1236
1222
1223
1223
1219
1216
1217
1217
1230
1232
1253
1250
1246
1242
1245
1188
1171
1158
1142
1120
1094
1096
1060
1060
1064
1063
1062
1062
1067
1085
1082
1088
1054
1037
1033
1030
1002
1017
1026
1032
1044
1060
1063
1074
1067
1055
1058
1053
1061
1023
1042
1039
1051
1115
1113
1135
1139
1142
1189
1169
1167
1218
1238
1239
1243
1247
1255
1274
1271
1267
1255
1262
1260
1261
1279
1287
1294
1297
1295
1295
1305
1333
1348
1385
1399
1443
1497
1589
1598
1602
1608
1613
1623
1628
1659
1659
1676
1677
1677
1677
1685
1687
1690
1699
1712
1710
1710
1710
1714
1714
1888
1901
1909
1913
1918
1935
1936
2075
2080
2081
2096
2098
2100
2101
2130
2136
2141
2145
2144
2148
2149
2194
2201
2206
2228
2240
2243
2236
2244
2244
2243
2244
2269
2281
2291
2302
2306
2314
2326
2323
2311
2308
2297
2261
2256
2238
2235
2234
2238
2237
2248
2252
2253
2241
2232
2198
2175
2097
2088
2047
2043
2005
1926
1891
1884
1853
1860
1860
1859
1826
1823
1823
1823
1818
1816
1807
1809
1806
1806
1811
1788
1783
1775
1768
1767
1766
1767
1769
1769
1780
1782
1778
1801
1799
1773
1778
1769
1767
1742
1738
1744
1734
1736
1733
1733
1732
1736
1735
1737
1744
1746
1752
1752
1763
1770
1770
1773
1773
1742
1758
1629
1607
1468
1423
1404
1047
1000
920
920
913
858
792
801
752
753
754
756
759
758
765
771
792
791
789
798
799
799
805
803
807
803
789
780
778
780
779
768
765
761
758
751
699
699
652
642
655
645
654
649
653
655
653
675
674
675
691
693
698
696
694
694
698
700
697
697
698
698
694
691
690
691
693
692
689
688
688
689
681
670
638
642
642
641
659
673
672
683
682
686
686
694
694
695
697
705
706
713
714
714
715
714
721
724
728
730
729
733
732
732
745
746
748
750
749
754
750
747
752
755
747
741
737
733
732
743
736
726
724
733
734
733
731
731
713
655
655
656
644
656
664
674
674
676
680
668
669
667
670
672
672
684
685
686
688
691
693
693
694
694
695
695
695
695
695
700
700
698
695
690
688
689
692
692
677
668
668
675
682
696
700
699
703
689
689
693
697
697
695
693
692
696
696
697
672
651
638
642
651
652
654
654
652
651
653
654
658
658
678
688
697
701
711
686
684
657
653
638
630
629
629
637
637
646
640
642
637
634
636
646
659
662
662
668
668
667
665
666
669
670
670
672
672
674
677
682
689
688
698
685
658
657
626
627
623
612
611
605
603
605
604
604
608
612
620
620
622
620
619
622
617
616
623
632
615
612
608
595
592
588
591
591
591
591
589
588
589
589
588
588
594
595
596
591
584
570
566
566
571
572
571
575
589
593
599
606
596
585
583
553
546
544
564
546
546
543
542
544
538
536
536
537
537
540
541
546
548
548
549
549
549
550
557
558
558
561
562
565
566
568
573
571
571
575
571
571
574
571
571
568
568
561
552
557
544
542
544
545
549
553
552
552
499
510
508
488
479
467
463
465
486
488
485
480
459
455
453
440
440
416
413
419
417
417
420
423
423
428
430
436
435
440
438
436
437
438
438
444
446
450
439
458
460
453
452
456
447
450
464
467
466
466
466
457
458
458
458
456
455
456
438
442
444
449
449
453
450
449
454
478
484
486
485
485
488
489
490
485
484
481
446
442
442
442
444
444
445
445
446
446
450
448
449
448
440
440
434
426
425
417
425
421
421
421
421
422
422
422
418
419
422
423
418
417
416
418
418
420
423
426
423
424
422
425
423
424
424
425
430
431
433
433
434
434
433
432
433
432
438
432
420
410
412
376
358
350
347
328
323
313
303
295
300
300
306
306
309
314
323
324
322
319
318
316
312
304
301
303
306
305
303
301
310
321
328
328
328
332
335
328
329
330
334
334
334
335
338
345
363
365
365
373
374
374
374
374
374
374
380
379
382
381
381
379
377
376
376
377
380
379
381
386
388
391
396
398
398
400
402
406
412
411
411
412
412
413
412
414
417
424
434
436
437
437
438
440
440
440
442
442
443
444
445
446
445
445
443
449
449
449
449
449
458
461
461
467
465
465
465
465
463
464
466
468
468
472
477
480
482
476
466
463
458
459
465
467
471
471
471
471
471
471
471
471
474
476
476
479
489
491
492
492
492
491
491
485
487
489
489
488
488
487
487
487
487
487
490
489
490
493
491
490
486
466
467
463
458
441
436
435
434
436
439
437
433
381
310
302
258
254
260
257
260
259
261
262
261
271
278
275
276
274
274
276
276
282
280
286
287
287
285
292
294
298
297
296
299
298
299
300
298
296
297
299
300
302
301
293
289
287
287
287
287
287
291
291
294
293
288
287
288
287
288
291
291
297
297
299
299
299
301
302
302
302
304
306
302
301
299
301
306
309
312
312
313
310
308
307
308
308
308
309
311
310
318
319
317
309
314
315
317
326
328
326
326
317
317
315
312
310
305
310
309
310
314
316
319
317
324
324
326
327
327
327
329
329
329
325
323
320
320
323
326
327
327
327
327
325
322
327
322
323
324
312
313
314
312
317
318
319
317
318
318
317
317
313
302
292
284
289
288
295
296
297
298
299
308
328
331
331
338
338
338
338
342
344
352
350
338
332
331
324
317
312
311
340
344
377
386
384
384
384
383
382
392
390
388
388
391
388
382
381
381
394
396
413
412
412
411
419
412
431
427
425
423
423
419
412
413
417
417
416
416
421
423
426
427
426
430
436
444
446
462
461
462
462
465
466
469
474
475
477
478
477
477
478
481
485
487
487
488
490
492
495
496
497
501
503
504
503
503
503
503
508
508
510
510
513
513
513
512
512
512
512
516
518
518
521
520
521
523
539
541
542
541
543
545
545
547
549
551
553
555
555
556
556
557
556
554
554
555
560
560
558
558
563
564
563
565
560
559
559
562
558
573
570
543
533
531
422
421
426
424
425
414
410
411
414
414
414
400
402
407
408
408
408
414
423
424
425
424
424
424
423
425
426
429
430
429
430
414
414
409
401
403
394
394
396
395
398
398
398
400
400
397
396
377
372
371
373
376
377
376
376
373
372
372
378
387
400
395
388
385
376
367
363
362
364
366
366
375
387
389
389
391
385
382
383
382
375
384
388
385
381
380
385
378
381
378
376
376
375
372
379
377
376
376
378
380
380
381
381
382
383
384
386
385
386
384
381
382
381
367
357
352
348
331
334
334
330
330
330
327
327
326
326
293
287
285
293
304
304
306
309
309
310
316
316
318
319
320
321
320
320
320
320
322
322
322
322
322
322
320
320
320
318
322
323
312
303
300
301
296
294
293
292
291
294
292
293
293
296
299
299
299
300
299
299
301
302
303
303
305
302
305
305
303
303
308
308
307
306
306
306
306
307
306
304
305
302
301
301
301
298
271
269
259
241
220
220
221
221
222
221
221
221
220
219
218
220
222
225
223
220
219
220
219
233
231
230
222
196
193
193
193
195
194
188
166
161
162
161
168
172
172
172
173
173
173
173
175
180
184
184
184
191
191
191
189
190
185
187
187
195
207
208
208
208
209
210
206
206
207
204
205
203
203
203
203
203
203
203
203
203
202
200
200
200
196
192
189
187
185
184
184
184
184
184
183
183
183
188
190
191
199
200
202
202
201
201
201
217
217
217
217
222
227
227
229
231
231
230
229
228
228
226
224
214
213
214
216
236
238
246
242
238
242
241
250
249
250
254
247
242
243
237
234
235
235
238
240
241
241
247
248
247
246
246
253
253
260
269
272
276
299
300
299
299
300
301
310
313
321
323
327
327
327
327
324
337
354
357
362
364
378
380
383
384
393
396
410
413
415
416
422
424
431
430
437
457
457
461
464
465
464
469
468
467
466
467
466
471
471
472
474
479
484
487
488
487
488
488
488
485
484
493
510
520
524
527
523
527
529
528
528
535
544
552
558
559
558
563
561
563
563
565
574
583
587
587
587
588
594
596
592
602
603
608
614
614
619
619
620
635
645
672
675
675
683
683
694
693
697
697
698
700
699
699
699
704
723
731
752
760
764
765
766
790
799
805
805
791
785
771
772
781
751
747
686
720
728
748
737
732
731
731
729
729
732
733
739
742
743
745
747
748
751
750
750
782
791
791
790
790
800
802
827
830
833
833
836
837
837
837
838
854
856
858
857
855
854
860
859
861
867
862
875
867
881
885
885
885
891
889
888
891
906
907
908
909
908
907
908
909
916
916
922
927
941
942
945
947
949
948
948
948
948
935
933
931
890
885
889
864
860
849
854
855
839
846
838
837
838
832
831
835
815
792
745
732
685
692
700
697
692
690
692
691
691
693
693
706
706
704
706
709
707
708
699
693
693
693
692
694
697
697
698
621
620
592
594
595
581
569
539
541
544
549
546
553
554
554
562
562
563
562
562
562
564
565
564
564
564
562
561
561
556
555
555
559
566
566
562
562
555
554
529
513
502
478
430
359
356
330
329
324
336
346
349
347
346
345
344
348
354
352
351
349
346
345
344
349
353
352
353
350
350
348
348
344
344
349
351
357
362
362
364
371
373
369
370
388
387
388
388
386
392
395
396
383
376
376
378
381
382
385
390
390
387
389
388
387
388
395
398
403
426
431
432
436
436
449
451
467
466
468
472
452
450
445
438
436
448
453
453
457
459
459
462
464
473
479
480
482
484
490
491
495
496
497
499
501
504
505
507
507
513
519
523
528
530
531
532
536
538
542
565
565
566
565
566
567
567
567
568
568
580
580
580
581
586
587
591
601
607
618
622
624
624
626
630
633
620
616
609
605
605
603
602
602
603
602
603
604
598
596
598
586
584
584
583
585
583
583
585
585
585
587
589
591
594
596
587
578
573
576
576
573
574
573
573
573
569
569
568
563
560
558
558
558
554
545
539
542
541
534
534
539
537
541
541
542
543
544
544
545
544
543
540
537
527
525
525
524
525
525
532
534
530
532
535
515
504
505
506
498
495
478
477
476
473
469
453
437
432
405
400
359
344
301
258
229
230
230
231
231
230
227
230
237
248
244
249
247
245
245
247
249
249
252
252
259
260
260
256
238
242
227
226
225
218
218
226
230
232
234
235
237
240
241
241
241
243
241
239
241
243
249
244
248
256
256
259
259
260
262
263
275
276
282
282
282
282
285
289
292
296
297
299
300
297
297
303
309
309
314
319
321
320
320
317
316
316
315
315
317
315
322
329
331
334
334
334
340
339
339
337
335
334
339
333
338
339
342
346
345
357
364
370
370
370
369
371
373
374
383
383
375
376
370
375
378
381
381
383
371
365
364
367
370
368
368
364
364
364
365
371
375
381
383
379
378
377
377
376
376
376
377
376
375
376
373
373
380
381
382
391
391
391
390
392
396
397
399
401
404
404
404
405
400
399
404
405
407
407
407
406
404
404
404
401
405
407
413
416
416
418
418
418
418
422
422
422
424
425
426
429
427
420
398
392
378
374
374
385
371
387
389
399
397
380
366
353
350
352
371
377
381
395
394
397
389
387
387
383
379
367
366
373
375
394
411
415
418
416
436
436
436
437
437
439
437
436
441
441
444
439
459
467
475
490
486
485
483
487
491
491
493
498
498
496
495
502
502
517
518
536
539
544
543
547
547
553
565
568
568
570
571
571
583
581
581
583
582
574
569
583
593
593
600
606
608
618
620
620
620
621
621
632
635
637
638
656
656
656
643
637
635
634
673
673
674
683
690
693
695
695
724
731
749
747
747
749
747
759
761
759
759
763
772
767
770
764
752
752
735
743
751
752
748
751
750
757
758
758
759
759
758
762
762
772
771
770
770
770
772
773
773
788
790
796
797
797
798
803
804
804
805
811
811
807
812
814
815
830
843
857
859
861
864
868
865
867
871
875
887
895
901
909
908
909
906
908
923
924
926
927
928
927
928
929
942
946
956
961
963
970
982
981
983
977
980
986
968
943
940
786
765
735
729
693
693
691
686
686
683
673
663
651
625
606
602
606
608
608
616
616
621
609
613
608
602
605
604
605
606
607
608
611
613
613
608
609
609
610
611
613
620
623
622
621
613
611
610
607
613
614
613
607
613
613
614
617
622
623
623
624
630
634
634
635
632
624
626
620
619
616
627
608
574
587
531
536
525
478
475
468
474
468
474
478
474
472
467
468
472
471
464
459
439
447
452
455
445
435
405
400
393
393
392
399
402
403
409
408
404
402
407
396
390
393
395
393
399
404
402
408
414
417
417
419
421
423
423
420
417
433
435
439
441
444
445
447
459
461
461
464
465
465
471
473
474
473
474
486
489
491
510
511
519
519
527
528
529
533
533
534
536
549
556
554
549
551
553
553
561
566
567
568
567
569
578
583
586
596
608
610
612
636
638
655
678
683
705
703
739
735
756
758
758
759
758
766
774
781
790
803
802
821
812
811
839
849
877
879
880
904
906
920
919
919
921
924
929
933
932
942
941
939
932
954
991
999
1012
1016
1042
1040
1043
1043
1052
1077
1082
1100
1097
1092
1092
1101
1095
1099
1118
1122
1141
1173
1189
1193
1197
1193
1177
1175
1195
1202
1216
1237
1260
1268
1269
1319
1342
1353
1379
1390
1391
1416
1413
1410
1441
1496
1512
1531
1506
1506
1505
1554
1558
1594
1611
1624
1637
1653
1669
1674
1675
1679
1686
1715
1746
1799
1801
1792
1791
1764
1749
1751
1753
1751
1814
1838
1856
1865
1865
1846
1849
1842
1841
1855
1858
1864
1846
1848
1830
1772
1769
1745
1737
1733
1732
1739
1748
1752
1802
1809
1807
1815
1815
1751
1749
1738
1736
1736
1724
1723
1723
1721
1723
1720
1715
1719
1711
1715
1719
1722
1724
1724
1728
1728
1728
1727
1727
1730
1741
1744
1751
1758
1756
1756
1755
1756
1756
1764
1766
1766
1768
1771
1770
1768
1763
1763
1762
1762
1763
1764
1765
1766
1771
1773
1776
1772
1773
1776
1687
1691
1670
1668
1668
1652
1652
1652
1652
1653
1655
1654
1659
1669
1667
1543
1541
1420
1428
1501
1410
1406
1366
1378
1137
1193
1146
1134
1135
1150
962
943
907
895
920
927
949
951
950
951
947
944
941
945
940
942
930
927
921
925
926
926
924
922
918
899
898
877
908
917
916
915
903
905
907
906
906
908
919
917
904
899
886
881
879
910
913
921
926
928
930
940
948
947
947
948
948
954
959
962
965
966
973
972
971
971
972
974
984
984
986
986
990
987
1000
1000
1031
1026
1035
1037
1031
1026
1021
1017
1019
1009
1005
964
950
948
948
947
941
892
890
708
656
655
654
656
656
655
664
661
666
664
680
677
680
683
680
690
692
688
691
693
690
689
691
687
688
691
692
690
685
682
673
693
701
692
688
702
706
711
706
707
707
711
712
712
715
712
726
732
734
733
733
733
738
734
744
750
750
748
735
745
754
774
781
785
783
782
787
794
798
798
806
803
807
809
808
808
811
845
850
860
863
865
861
872
867
879
895
893
892
874
870
877
879
896
854
853
847
843
842
836
831
826
810
812
807
787
761
752
740
728
727
766
768
767
763
760
763
762
762
761
760
758
742
746
745
745
747
750
750
752
755
758
758
758
762
764
764
764
765
766
767
770
773
778
778
782
783
784
793
793
800
800
799
799
799
793
788
790
801
806
811
812
814
814
815
817
814
817
818
820
822
821
826
824
826
828
832
838
848
847
878
894
903
905
906
909
907
906
906
908
924
932
933
934
934
937
925
924
931
880
879
857
835
839
819
831
836
830
826
793
731
660
651
640
632
632
692
693
693
696
699
710
707
693
684
680
686
688
689
691
699
704
732
732
727
731
742
745
748
751
753
753
753
758
758
763
765
770
772
773
774
780
780
786
788
792
800
797
837
841
840
840
851
852
854
861
862
861
865
865
866
866
867
868
867
868
870
870
870
876
877
880
888
887
882
877
877
875
877
879
886
888
889
888
888
888
889
890
889
890
891
892
896
905
907
910
904
898
895
909
911
915
918
919
919
920
925
929
930
932
933
935
939
940
940
941
943
943
944
960
963
975
975
976
976
976
978
980
976
976
958
670
604
595
564
560
564
549
538
535
522
519
522
530
529
519
517
513
508
511
524
524
522
520
527
527
530
545
550
573
576
578
578
580
581
579
585
590
590
596
587
583
604
619
632
633
638
640
672
679
683
687
687
684
687
688
687
688
692
689
698
697
701
710
715
729
729
729
724
720
725
724
727
731
743
727
729
731
732
728
727
746
756
782
776
770
766
766
769
768
794
802
809
825
822
810
821
816
819
823
826
839
841
845
842
844
845
843
862
876
875
871
870
871
870
872
886
890
902
907
910
916
921
928
949
957
958
946
943
965
966
982
993
1000
999
1001
987
979
980
982
982
983
984
998
998
998
997
997
999
1000
1002
1002
1003
1011
1010
1021
1022
1026
1029
1031
1034
1040
1039
1055
1037
1035
1032
1019
1018
968
968
952
916
914
902
896
894
897
897
878
879
878
900
917
916
915
915
917
917
916
920
923
912
918
906
874
865
859
846
840
850
857
861
876
876
875
873
870
864
857
864
862
866
872
872
876
876
875
866
861
858
857
864
869
868
869
868
869
873
868
862
847
817
798
797
679
648
631
542
490
477
475
486
490
493
481
467
459
449
450
446
453
465
475
473
483
478
488
482
478
479
477
483
484
485
491
493
494
490
542
557
556
556
560
561
562
561
560
560
562
562
568
569
574
575
574
581
584
604
607
616
618
620
620
627
628
634
630
630
625
617
609
604
602
597
597
594
601
597
599
600
595
590
558
544
532
525
524
525
527
535
536
537
536
538
550
560
563
567
572
580
583
584
587
590
590
607
610
610
607
605
596
586
579
576
576
586
587
587
598
597
597
597
600
600
600
600
602
602
613
615
615
617
617
618
618
623
625
624
626
625
623
623
648
647
662
665
674
670
655
654
649
642
637
622
621
617
618
614
616
617
628
639
652
650
657
633
625
606
606
606
624
615
614
608
610
614
618
617
607
593
585
583
573
585
604
605
599
598
597
598
598
598
602
618
627
629
631
631
665
665
669
670
680
681
681
681
686
695
701
702
702
702
707
709
716
720
721
722
723
720
727
731
742
742
742
774
781
790
790
790
790
794
796
796
796
797
797
795
795
790
794
793
795
796
800
799
799
799
799
800
802
804
802
797
792
793
791
791
791
803
808
808
810
810
809
809
812
814
814
815
815
807
807
808
809
810
810
808
807
805
797
798
788
781
782
786
778
775
776
772
772
772
768
766
765
762
757
750
749
747
740
733
731
728
724
714
712
686
684
681
676
661
661
639
628
621
454
447
446
435
359
350
310
286
275
271
267
263
258
248
236
221
220
218
218
219
218
218
218
217
217
216
215
215
214
214
215
215
215
215
215
215
215
215
215
215
216
216
217
217
217
215
215
215
214
212
187
144
108
101
96
97
91
89
90
87
88
88
88
90
90
90
90
89
87
83
79
79
79
79
77
75
72
70
71
71
71
69
67
66
65
65
65
65
65
64
64
64
65
68
69
69
69
69
69
69
69
69
70
70
69
69
66
66
66
66
66
65
68
72
72
71
67
67
67
67
66
66
66
66
66
66
65
65
65
65
65
66
66
66
66
66
66
66
66
66
67
68
68
67
67
66
66
67
67
67
69
69
69
69
67
67
65
64
62
59
60
61
61
63
64
64
65
65
66
59
59
59
57
56
56
57
57
57
57
57
55
55
53
55
57
56
56
57
57
57
58
58
58
58
58
60
60
60
58
58
57
57
58
58
58
59
59
61
62
62
64
65
64
64
64
64
65
65
65
65
66
66
68
68
68
68
68
68
68
68
68
69
69
69
68
68
68
68
68
68
69
69
69
69
69
68
68
67
67
67
66
66
64
65
64
62
58
55
55
53
54
54
54
54
56
57
57
57
57
56
56
56
56
56
57
57
57
57
58
58
58
57
57
57
57
57
56
56
58
58
58
58
58
58
58
58
58
58
58
58
59
58
58
58
58
58
57
54
51
50
49
50
50
51
51
51
49
49
50
48
48
48
48
48
48
48
48
48
48
48
45
45
46
45
40
40
42
43
43
42
44
44
44
43
40
38
37
37
37
36
36
38
38
38
38
38
38
38
38
37
38
38
39
39
38
38
38
38
38
37
37
36
36
37
36
36
35
35
35
35
34
33
33
33
33
33
33
33
32
32
32
31
31
31
31
31
31
31
30
30
30
30
30
29
29
29
29
28
27
27
27
27
25
25
25
25
25
25
26
26
25
26
24
24
24
24
24
24
24
20
20
20
19
18
18
18
18
18
18
18
18
18
16
14
14
14
14
15
15
15
14
13
13
13
14
14
14
14
14
14
14
14
12
12
12
12
10
10
9
9
9
8
8
8
8
8
8
8
8
8
8
8
8
8
9
9
9
9
9
9
9
10
10
10
10
10
10
10
10
10
10
10
10
10
10
10
10
10
10
10
10
10
10
10
10
10
10
10
10
10
10
10
10
8
8
8
8
9
9
9
9
9
9
9
7
7
7
7
7
7
7
7
7
7
7
7
7
7
7
7
7
7
7
7
7
7
7
7
7
7
7
7
7
8
8
8
8
8
8
8
8
8
8
8
8
8
8
8
8
8
8
8
8
8
8
8
8
8
8
8
8
8
7
7
7
7
7
7
7
7
7
7
7
7
7
7
7
7
7
7
7
7
7
7
7
7
7
6
6
6
6
6
6
6
6
6
7
7
7
7
7
7
7
8
8
8
8
8
8
8
8
8
8
8
7
7
7
7
7
7
8
7
7
7
7
7
7
7
6
6
6
5
5
5
5
5
5
5
4
4
4
4
5
5
5
6
6
6
6
6
6
6
6
6
6
6
6
6
5
5
5
5
5
5
5
6
6
6
6
6
6
6
6
6
6
6
6
6
6
6
6
6
6
6
6
6
6
6
5
5
5
5
5
5
5
5
5
5
5
5
5
5
5
5
5
5
5
5
5
5
5
5
5
5
5
5
5
5
5
5
5
5
5
5
5
5
5
5
5
5
5
5
5
5
5
5
5
5
5
5
5
5
5
5
5
5
5
5
5
5
5
5
5
5
5
5
4
4
4
4
4
4
4
4
4
4
4
4
4
4
4
4
4
4
4
4
4
4
4
3
3
3
3
3
3
2
2
0
0
0
0
0
0
0
0
0
0
0
0
0
0
0
0
0
0
0
0
0
0
0
0
0
0
0
0
0
0
0
0
0
0
0
0
0
0
0
0
0
0
0
0
0
0
0
0
0
0
0
0
0
0
0
0
0
0
0
0
0
0
0
0
0
0
0
0
0
0
0
0
0
0
0
0
0
0
0
0
0
0
0
0
0
0
0
0
0
0
0
0
0
0
0
0
0
0
0
0
0
0
0
0
0
0
0
0
0
0
0
0
0
0
0
0
0
0
0
0
0
0
0
0
0
0
0
0
0
0
0
0
0
0
0
0
0
0
0
0
0
0
0
0
0
0
0
0
0
0
0
0
0
0
0
0
0
0
0
0
0
0
0
0
0
0
0
0
0
0
0
0
0
0
0
0
0
0
0
0
0
0
0
0
0
0
0
0
0
0
0
0
0
0
0
0
0
0
0
1
1
1
1
1
1
1
1
1
1
1
1
1
1
1
1
1
1
1
1
1
1
1
1
1
1
1
1
1
1
1
1
1
1
1
1
1
1
1
1
1
1
1
1
2
2
2
2
2
2
2
2
2
2
2
2
2
2
2
2
2
2
2
2
2
2
2
2
2
2
2
2
2
2
2
2
2
2
2
2
2
2
2
2
2
2
2
2
2
2
2
2
2
2
2
2
2
2
2
2
2
2
2
2
1
1
1
1
1
1
1
1
1
1
1
1
1
1
1
1
1
1
1
1
1
1
1
1
1
1
1
1
1
1
1
1
1
1
1
1
1
1
1
1
1
1
2
2
2
2
2
1
0
0
0
0
0
0
0
0
0
0
0
0
0
0
0
0
0
0
0
0
0
0
0
0
0
0
0
0
0
0
0
0
0
0
0
0
1
1
1
1
1
1
1
1
1
1
1
1
2
2
2
2
2
2
2
2
2
2
2
2
2
2
2
2
2
2
2
2
2
2
2
2
2
2
2
2
2
2
2
2
2
2
2
2
2
2
2
2
2
2
2
2
2
2
2
2
2
2
2
2
2
2
2
2
2
2
2
2
2
2
2
2
2
2
2
2
2
2
1
1
1
1
1
1
1
1
1
1
1
1
1
1
1
1
1
1
1
1
1
1
1
1
1
1
1
1
1
1
1
1
1
1
1
1
1
1
1
0
0
0
0
0
0
0
0
0
0
0
0
0
0
0
0
0
0
0
0
0
0
0
0
0
0
0
0
0
0
0
0
0
0
0
0
0
0
0
0
0
0
0
0
0
0
0
0
0
0
0
0
0
0
1
1
1
1
1
2
2
2
2
2
2
2
2
2
2
2
2
2
2
2
2
2
2
2
2
1
1
1
1
1
2
2
3
3
3
3
3
3
3
4
4
4
4
4
4
4
4
4
4
4
4
4
4
4
4
4
4
4
4
4
4
4
4
4
4
4
4
4
4
4
4
4
4
4
4
4
4
4
4
4
4
4
4
4
4
4
4
4
4
4
4
4
4
4
4
4
4
4
4
4
4
4
4
4
4
4
4
4
4
4
4
4
4
4
4
4
4
4
4
4
4
4
4
4
4
4
4
4
3
3
3
3
3
3
3
3
3
3
3
3
3
3
3
3
3
3
3
3
3
3
3
3
1
1
1
1
1
1
1
1
1
1
1
1
1
1
1
1
1
0
0
1
1
1
1
1
1
1
1
1
1
1
1
1
1
1
1
1
1
1
1
1
1
1
1
1
1
1
1
1
1
1
1
1
1
1
1
1
1
1
1
1
1
1
1
1
1
1
1
1
1
1
1
1
1
1
1
1
1
1
1
1
1
1
1
1
1
1
1
1
1
1
1
1
1
1
1
1
1
1
1
1
1
1
1
1
1
1
1
1
1
1
1
1
1
1
1
1
1
1
1
1
1
1
1
1
1
1
1
1
1
1
1
0
0
0
0
0
0
0
0
0
0
0
0
0
0
0
0
0
0
0
0
0
0
0
0
0
0
0
0
0
0
0
0
0
0
0
0
0
0
0
0
0
0
0
0
0
0
0
0
0
0
0
0
0
0
0
0
0
0
0
0
0
0
0
0
0
0
0
0
0
0
0
0
0
0
0
0
0
0
0
0
0
0
0
0
0
0
0
0
0
0
0
0
0
0
0
0
0
0
0
0
0
0
0
0
0
0
0
0
0
0
0
0
0
0
0
0
0
0
0
0
0
0
0
0
0
0
0
0
0
0
0
0
0
0
0
0
0
0
1
1
1
1
1
1
1
1
1
1
1
1
1
1
1
1
1
1
1
1
1
1
1
1
1
1
1
1
1
1
1
1
1
1
1
1
1
1
1
1
1
1
1
1
1
1
1
1
1
1
1
1
1
1
1
1
1
1
1
1
1
1
1
1
1
1
1
1
1
1
1
1
1
1
1
1
1
1
1
1
1
1
1
1
1
1
1
1
1
1
1
1
1
1
1
1
1
1
1
1
1
1
1
1
1
1
1
1
1
1
1
1
0
0
0
0
0
0
0
0
0
0
0
0
0
0
0
0
0
0
0
0
0
0
0
0
0
0
0
0
0
0
0
0
0
0
0
0
0
0
0
0
0
0
0
0
0
0
0
0
0
0
0
0
0
0
0
0
0
0
0
0
0
0
0
0
0
0
0
0
0
0
0
0
0
0
0
0
0
0
0
0
0
0
0
0
0
0
0
0
0
0
0
0
0
0
0
0
0
0
0
0
0
0
0
0
0
0
0
0
0
0
0
0
0
0
0
0
0
0
0
0
0
0
0
0
0
0
0
0
0
0
0
0
0
0
0
0
0
0
0
0
0
0
0
0
0
0
0
0
0
0
0
0
0
0
0
0
0
0
0
0
1
1
2
2
2
3
3
3
3
3
3
3
3
3
3
3
3
3
3
3
3
3
3
3
3
3
3
3
3
3
3
3
3
3
3
3
3
3
3
3
3
3
3
3
3
3
3
3
3
3
3
3
3
3
3
4
4
4
4
4
4
4
4
4
4
4
4
4
4
4
4
4
4
4
4
4
4
4
4
4
4
4
4
4
4
4
4
4
4
4
4
4
4
4
4
4
4
4
4
4
4
4
4
3
3
3
3
3
3
3
3
3
3
2
2
2
2
2
2
2
2
2
2
2
2
2
2
2
2
2
2
2
2
2
2
2
2
2
3
3
3
3
3
3
3
3
3
3
3
3
3
3
3
3
3
3
3
3
3
3
3
3
3
3
3
3
3
3
3
3
3
3
3
3
3
2
2
2
2
2
2
2
2
2
2
2
2
2
2
2
2
2
2
2
2
2
2
2
2
2
2
2
2
2
2
2
2
2
2
2
2
2
2
2
2
2
2
2
2
2
2
2
1
1
1
1
0
0
0
0
0
0
0
0
0
0
0
0
0
0
0
0
0
0
0
0
0
0
0
0
0
0
0
0
0
0
0
0
0
0
0
0
0
0
0
0
0
0
0
0
0
0
0
0
0
0
0
0
0
0
0
0
0
0
0
0
0
0
0
0
0
0
0
0
0
0
0
0
0
0
0
0
0
0
0
0
0
0
0
0
0
0
0
0
0
0
0
0
0
0
0
0
0
0
0
0
0
0
0
0
0
0
0
0
0
0
0
0
0
0
0
0
0
0
0
0
0
0
0
0
0
0
0
0
0
0
0
0
0
0
0
0
0
0
0
0
0
0
0
0
0
0
0
0
0
0
0
0
0
0
0
0
0
0
0
0
0
0
0
0
0
0
0
0
0
0
0
0
0
0
0
0
0
0
0
0
0
0
0
0
0
0
0
0
0
0
0
0
0
0
0
0
0
0
0
0
0
0
0
0
0
0
0
0
0
0
0
0
0
0
0
0
0
0
0
0
0
0
0
0
0
0
0
0
0
0
0
0
0
0
0
0
0
0
0
0
0
0
0
0
0
0
0
0
0
0
0
0
0
0
0
0
0
0
0
0
0
0
0
0
0
0
0
0
0
0
0
0
0
0
0
0
0
0
0
0
0
0
0
0
0
0
0
0
0
0
0
0
0
0
0
0
0
0
0
0
0
0
0
0
0
0
0
0
0
0
0
0
0
0
0
0
0
0
0
0
0
0
0
0
0
0
0
0
0
0
0
0
0
0
0
0
0
0
0
0
0
0
0
0
0
0
0
0
0
0
0
0
0
0
0
0
0
0
0
0
0
0
0
0
0
0
0
0
0
0
0
0
0
0
0
0
0
0
0
0
0
0
0
0
0
0
0
0
0
0
0
0
0
0
0
0
0
0
0
0
0
0
0
0
0
0
0
0
0
0
0
0
0
0
0
0
0
0
0
0
0
0
0
0
0
0
0
0
0
0
0
0
0
0
0
0
0
0
0
0
0
0
0
0
0
0
0
0
0
0
0
0
0
0
0
0
0
0
0
0
0
1
1
2
2
2
2
2
2
2
2
2
2
2
2
2
2
2
2
2
2
2
2
2
2
2
2
2
2
2
2
2
2
2
2
5
5
5
5
5
5
5
5
5
5
5
5
5
5
5
5
5
5
5
5
6
6
7
7
7
7
7
7
7
7
7
7
7
8
9
9
9
9
9
9
9
9
9
9
9
9
9
9
9
9
9
9
9
9
9
9
9
9
9
9
9
9
9
9
9
9
9
9
9
9
9
9
9
9
9
9
9
9
9
9
9
9
9
9
9
9
9
9
9
9
9
9
9
9
9
9
10
11
11
11
11
11
11
11
11
11
12
11
11
11
11
11
11
11
11
11
11
11
11
11
11
11
11
12
12
13
13
13
13
13
13
13
13
13
13
13
13
15
16
16
16
15
15
15
15
14
12
12
14
14
14
15
15
14
15
15
15
15
15
14
14
14
15
15
15
15
15
15
16
16
17
19
19
19
19
19
19
19
19
19
19
19
19
19
19
19
19
19
19
19
19
19
19
19
19
19
19
19
18
18
17
16
16
16
16
16
16
16
16
15
15
15
15
15
15
15
15
15
15
15
15
15
15
15
15
15
15
15
15
15
15
15
15
15
15
15
15
15
15
15
15
15
15
15
15
16
16
16
17
17
17
17
17
17
18
18
18
18
17
16
16
16
16
17
17
15
16
15
15
15
13
11
11
11
11
11
11
11
12
12
12
11
12
12
12
12
12
12
12
12
12
12
12
12
12
12
12
12
12
12
12
12
12
12
12
12
12
12
12
12
12
12
12
12
12
12
13
13
13
13
13
13
13
13
13
14
14
14
14
14
14
14
14
14
13
13
13
13
12
12
12
12
14
14
13
13
13
13
13
13
13
13
13
13
13
13
13
13
13
13
13
13
13
14
14
14
14
14
14
14
14
14
14
14
14
14
14
15
15
15
15
15
15
16
16
16
14
14
14
14
14
14
14
13
13
13
13
13
13
13
13
14
14
14
14
14
14
14
14
14
14
14
14
14
14
13
13
13
12
12
12
12
12
10
10
10
10
9
9
9
9
9
8
8
8
8
8
8
8
8
8
7
7
7
7
7
7
7
6
6
6
6
6
6
6
6
6
6
6
6
6
6
6
6
6
6
6
6
6
6
7
7
7
7
7
7
7
7
7
7
7
7
7
7
7
6
6
6
6
6
6
6
6
6
6
5
5
5
5
5
5
5
5
6
5
5
5
5
5
5
5
5
4
4
3
3
3
3
3
3
3
3
3
3
3
3
4
5
5
5
5
5
5
5
5
5
5
5
5
5
5
5
5
5
4
4
4
4
4
4
4
5
5
5
5
5
5
5
5
5
5
5
5
5
5
5
5
5
6
6
6
6
6
6
6
6
6
6
7
7
7
7
7
7
7
7
7
7
7
7
7
6
6
6
6
6
6
6
6
6
6
6
6
6
6
6
7
7
7
7
6
6
6
6
6
6
6
6
7
7
7
7
7
7
7
7
7
7
7
7
7
7
7
7
7
7
7
7
7
7
7
7
8
8
8
8
8
8
8
8
8
8
8
9
9
9
9
9
9
9
9
9
9
10
9
9
9
9
10
11
11
10
10
10
10
10
10
10
10
10
11
11
11
11
11
11
11
11
11
11
11
11
11
10
10
10
9
9
9
9
9
9
9
9
9
9
9
9
9
9
9
9
9
9
9
9
9
9
9
9
9
9
9
10
10
10
10
10
10
10
11
11
11
11
11
12
12
12
12
12
12
12
12
12
12
12
12
12
12
12
12
12
12
12
12
12
12
12
12
12
12
12
12
12
12
12
13
13
13
14
14
14
14
14
12
11
11
11
10
10
9
10
9
9
9
9
10
10
10
10
10
10
10
10
10
10
10
10
10
10
10
10
10
10
10
10
10
11
11
11
11
11
11
10
9
9
9
9
9
9
9
9
9
9
9
9
9
9
9
9
9
10
10
10
10
10
10
10
10
11
10
10
10
11
12
13
13
13
14
14
14
15
16
16
16
17
18
18
18
18
18
18
18
18
17
17
17
17
17
17
17
18
18
18
18
18
18
18
18
18
18
18
18
18
18
18
18
18
18
17
17
17
17
17
17
17
17
17
17
16
16
16
16
16
16
16
16
16
16
16
16
16
16
16
16
20
20
20
21
21
21
21
21
21
20
20
20
20
20
20
20
21
22
24
24
24
25
25
25
26
26
25
25
25
26
26
28
28
31
31
31
31
31
31
31
31
31
31
31
28
26
26
26
26
26
27
26
25
25
25
25
25
25
24
24
24
25
25
25
26
26
26
26
26
27
28
28
29
29
29
29
29
29
29
29
29
29
29
29
29
29
30
30
30
30
30
30
30
30
30
29
29
29
29
29
29
29
30
30
30
31
31
31
31
31
31
31
31
31
31
31
31
32
32
32
32
32
33
33
32
32
32
32
32
32
32
32
32
30
30
29
29
20
19
20
20
20
20
20
20
19
19
18
18
18
17
17
17
17
17
17
17
17
16
15
15
15
15
15
15
15
15
15
15
15
15
15
15
15
15
14
14
14
13
12
12
12
12
12
12
12
12
12
12
12
12
12
11
11
9
8
8
6
6
6
6
6
6
6
6
6
6
6
6
6
6
7
7
7
6
6
6
6
6
6
6
6
6
6
6
6
6
6
6
6
6
6
6
6
6
6
6
6
6
6
6
6
6
6
6
6
6
6
6
6
6
6
6
6
5
5
5
5
5
5
5
5
5
4
4
4
4
4
4
4
4
4
4
4
4
3
3
3
3
3
3
3
3
2
2
2
2
2
2
2
2
2
2
2
2
2
2
2
2
2
2
2
2
2
2
2
2
2
2
2
2
2
2
2
2
2
2
2
1
0
0
0
0
0
0
0
0
0
0
0
0
0
0
0
0
0
0
0
0
0
1
1
1
1
1
1
1
1
1
1
1
1
1
1
1
1
1
1
1
1
1
1
1
1
1
1
1
1
1
1
1
1
1
1
1
1
1
1
1
0
0
0
0
0
0
0
0
0
0
0
0
0
0
0
0
0
0
0
0
0
0
0
0
0
0
0
0
0
0
0
0
0
0
0
0
0
0
0
0
0
0
0
0
0
0
0
0
0
0
0
0
0
0
0
0
0
0
0
0
0
0
0
0
0
0
0
0
0
0
0
0
0
0
0
0
0
0
0
0
0
0
0
0
0
0
0
0
0
0
0
0
0
0
0
0
0
0
0
0
0
0
0
0
0
0
0
0
0
0
0
0
0
0
0
0
0
0
0
0
0
0
0
0
0
0
0
0
0
0
0
0
0
0
0
0
0
0
0
0
0
0
0
0
0
0
0
0
0
0
0
0
0
0
0
0
0
0
0
0
0
0
0
0
0
0
0
0
0
0
0
0
0
0
0
0
0
0
0
0
0
0
0
0
0
0
0
0
0
0
0
0
0
0
0
0
0
0
0
0
0
0
0
0
0
0
0
0
0
0
0
0
0
0
0
0
0
0
0
0
0
0
0
0
0
0
0
0
0
1
1
1
1
1
1
1
1
1
1
1
1
1
1
1
1
1
1
1
1
1
1
1
1
1
1
1
1
1
1
1
1
1
1
1
1
1
1
1
1
1
1
1
1
1
1
1
1
1
1
2
2
2
2
2
2
2
2
2
2
2
2
2
2
2
2
2
2
2
2
2
2
2
2
2
2
2
2
2
2
2
2
2
2
2
2
2
2
2
2
2
2
2
2
2
2
2
2
1
1
1
1
1
1
1
1
1
1
1
1
1
1
1
1
1
1
1
1
1
1
1
1
1
1
1
1
1
1
1
1
1
1
1
1
1
1
1
1
1
1
1
1
1
1
1
1
1
1
1
0
0
0
0
0
0
0
1
1
1
1
1
1
1
1
1
1
0
0
0
0
0
0
0
0
0
0
0
0
0
0
0
0
0
0
0
0
0
0
0
0
0
0
0
0
0
0
0
0
0
0
0
0
0
0
0
0
0
0
0
0
0
0
0
0
0
0
0
0
0
0
0
0
0
0
0
0
0
0
0
0
0
0
0
0
0
0
0
0
0
0
0
0
0
0
0
0
0
0
0
0
0
0
0
0
0
0
0
0
0
0
0
0
0
0
0
0
0
0
0
0
0
0
0
0
0
0
0
0
0
0
0
0
0
0
0
0
0
0
0
0
0
0
0
0
0
0
0
0
0
0
0
0
0
0
0
0
0
0
0
0
0
0
0
0
0
0
0
0
0
0
0
0
0
0
0
0
0
0
0
0
0
0
0
0
0
0
0
0
0
0
0
0
0
0
0
0
0
0
0
0
0
0
0
0
0
0
0
0
0
0
0
0
0
0
0
0
0
0
0
0
0
0
0
0
0
0
0
0
0
0
0
0
0
0
0
0
0
0
0
0
0
0
0
0
0
0
0
0
0
0
0
0
0
0
0
0
0
0
0
0
0
0
0
0
0
0
0
0
0
0
0
0
0
0
0
0
0
0
0
0
0
0
0
0
0
0
0
0
0
0
0
0
0
0
0
0
0
0
0
0
0
0
0
0
0
0
0
0
0
0
0
0
0
0
0
0
0
0
0
0
0
1
1
1
1
1
1
1
1
1
1
1
1
1
1
1
1
1
1
1
1
1
1
1
1
1
1
1
1
1
1
1
1
1
1
1
1
1
1
1
1
1
1
1
1
1
1
1
1
1
1
1
1
1
1
1
1
1
1
1
1
1
1
1
1
1
1
1
1
1
1
1
8
13
26
37
51
63
69
75
76
85
85
86
87
102
109
112
114
114
114
116
116
117
119
120
121
122
145
147
152
152
152
152
154
154
164
169
174
174
175
175
179
179
180
181
184
189
189
189
189
190
197
197
200
200
200
200
200
205
208
212
214
216
217
220
220
220
221
250
256
258
259
260
260
263
264
265
265
265
267
268
268
269
269
269
269
271
274
283
288
288
288
291
291
291
292
293
293
288
290
291
291
291
294
294
296
303
304
305
306
311
312
321
325
327
328
313
314
314
304
310
310
310
308
312
314
313
317
317
317
318
318
320
319
320
320
324
324
324
331
327
326
327
325
324
326
327
322
322
324
326
326
320
305
299
300
299
295
294
292
294
293
298
298
299
298
298
296
299
298
304
304
307
308
309
310
310
312
313
314
322
323
323
321
317
322
322
326
332
331
332
331
331
333
333
333
333
333
336
336
337
337
335
337
338
340
341
344
347
348
348
349
352
352
352
348
348
348
347
347
344
343
340
340
327
320
324
322
324
327
329
329
320
308
327
329
313
298
296
287
284
283
283
284
283
275
262
260
259
257
260
263
263
262
264
268
271
271
271
272
273
274
274
274
279
278
281
282
287
287
287
287
287
289
291
290
291
294
297
298
306
310
309
315
316
311
327
325
322
337
343
353
354
357
357
357
359
364
368
368
375
378
394
394
389
389
388
391
394
396
398
400
402
402
405
408
411
414
416
418
421
423
420
420
420
423
425
426
432
432
431
433
435
445
458
464
466
466
468
468
469
469
469
470
466
460
458
452
455
466
463
464
459
460
460
459
459
463
464
470
472
473
473
470
470
469
468
468
467
468
466
468
467
467
469
471
473
470
471
474
473
465
464
463
468
475
474
474
472
484
484
486
484
485
492
493
495
497
498
499
499
500
499
499
500
509
515
515
515
517
520
526
523
527
534
533
533
533
534
536
537
542
542
537
548
532
517
514
514
510
489
411
403
404
403
388
391
380
380
379
379
378
384
382
382
382
381
377
390
394
386
395
396
396
397
400
402
415
414
419
418
417
416
407
405
458
459
459
459
458
458
458
458
460
460
461
477
476
477
477
479
479
480
499
500
501
502
501
503
505
499
499
497
501
502
502
503
508
509
510
510
508
508
509
510
510
510
516
514
511
507
514
512
510
505
507
505
505
501
496
495
496
492
491
492
490
479
474
478
478
479
483
486
490
490
492
492
496
501
502
506
505
505
507
506
506
506
510
514
514
516
520
522
524
524
523
519
517
517
516
517
526
524
523
523
525
526
523
510
505
502
502
501
496
496
487
452
356
330
326
335
344
344
349
350
351
351
353
347
348
346
338
332
332
325
325
322
324
327
334
339
339
343
346
348
348
348
353
353
374
374
374
374
375
375
375
377
378
378
377
375
377
375
375
366
363
363
360
359
358
360
357
357
353
353
352
352
362
365
364
361
368
360
359
359
361
362
362
362
364
363
366
366
367
370
368
368
368
371
372
374
375
376
379
380
384
384
383
387
386
384
385
385
385
386
388
391
394
395
396
395
409
407
404
402
403
413
413
425
426
426
430
414
382
383
373
373
364
364
364
365
370
372
373
374
377
379
370
369
368
367
368
364
359
359
360
361
359
348
345
327
319
317
316
316
316
315
310
311
308
308
308
311
310
310
309
310
308
307
307
307
310
309
308
310
310
310
309
305
304
304
306
306
308
309
306
305
303
303
302
302
302
301
301
301
300
298
299
300
300
300
300
299
295
295
291
286
285
281
274
272
272
272
273
272
273
274
274
273
271
262
261
266
265
263
269
269
270
272
277
277
286
286
284
275
269
269
267
279
278
283
346
349
340
337
329
325
328
341
333
333
328
314
299
285
281
291
294
291
291
291
309
309
316
319
323
327
330
335
337
337
337
340
338
343
346
362
365
368
368
369
369
371
370
371
369
369
374
373
387
391
389
386
379
381
381
382
382
382
382
383
384
384
385
388
388
390
390
393
394
394
393
392
391
391
390
389
387
386
384
384
385
385
384
384
387
388
388
390
392
392
393
392
393
393
394
394
394
398
401
406
407
408
410
411
411
413
417
418
419
421
423
426
426
426
426
426
427
427
428
429
432
433
433
435
435
434
443
446
446
447
448
448
448
445
443
444
440
429
399
383
382
382
383
383
386
386
386
386
386
374
364
362
366
364
362
354
356
307
268
267
254
233
221
220
221
224
227
228
224
221
220
221
222
223
222
220
223
223
223
223
221
221
221
221
218
216
213
209
208
208
208
207
210
210
211
211
212
215
215
213
213
213
195
197
196
193
186
183
185
184
188
194
199
200
200
200
201
203
203
207
209
211
211
210
200
195
189
190
190
190
192
192
192
193
193
194
193
193
192
193
194
194
193
192
194
195
196
196
197
193
191
191
191
190
195
194
196
194
196
198
198
195
196
194
196
196
195
198
193
197
195
195
194
192
191
183
183
183
183
182
182
182
185
185
180
172
177
171
171
171
171
171
164
165
165
165
166
158
162
156
161
163
161
158
156
156
156
157
158
157
157
152
154
155
154
152
149
154
158
155
155
157
158
155
155
155
155
157
157
157
158
158
159
157
160
161
163
166
166
166
167
166
168
170
171
173
173
173
174
172
173
178
178
178
179
179
179
182
186
187
187
193
193
194
194
203
204
204
210
214
217
218
222
219
218
222
238
245
249
246
243
239
241
235
236
237
237
237
230
230
228
228
229
225
226
226
230
230
230
231
230
231
230
230
230
231
231
231
231
231
231
228
228
228
221
220
219
216
216
216
216
215
215
216
214
215
215
218
218
222
223
223
226
229
230
233
239
244
244
245
245
244
246
248
258
262
267
269
270
273
274
274
274
275
277
278
278
283
282
284
284
294
296
300
300
301
303
304
308
308
308
308
308
312
314
321
325
334
340
341
355
358
356
357
360
364
362
355
352
347
346
349
350
350
352
356
358
357
363
360
360
363
364
368
368
371
370
368
371
374
374
372
378
378
376
379
379
379
380
385
385
391
393
403
406
409
409
414
414
414
415
416
416
415
414
415
412
412
412
412
412
412
413
406
407
405
404
403
403
405
405
414
414
412
415
406
403
406
401
401
397
391
391
381
384
382
389
387
387
387
388
388
388
389
389
419
417
419
405
402
391
391
393
393
422
425
418
371
366
311
301
307
320
320
316
308
305
303
303
301
301
303
303
302
303
304
306
305
305
305
305
305
308
308
311
311
311
304
304
305
305
309
310
309
312
335
334
337
337
336
336
337
337
337
337
335
328
331
330
324
319
319
319
324
324
327
327
327
327
322
321
321
321
323
323
322
320
321
319
313
312
312
313
314
316
316
316
317
319
323
325
325
325
329
331
333
331
332
332
337
339
340
339
339
335
331
333
337
325
321
311
303
286
283
280
280
280
282
278
268
256
250
254
257
255
253
246
243
243
244
244
244
244
246
247
249
249
249
254
257
259
260
260
261
263
268
270
270
273
276
282
284
287
290
290
298
289
265
264
247
240
240
241
241
245
246
248
250
249
274
286
286
290
295
298
299
302
302
324
328
329
329
328
347
354
378
395
396
395
393
390
389
394
394
395
399
404
406
412
413
419
419
427
429
430
429
430
430
432
442
447
453
455
457
459
456
461
477
479
481
483
485
484
491
506
510
515
516
531
553
555
556
561
563
575
586
588
589
593
602
602
609
612
615
614
621
615
618
618
616
620
619
624
631
632
632
634
653
664
666
687
695
694
694
694
686
688
686
683
685
687
687
687
687
687
687
686
687
687
688
689
687
684
678
677
673
673
673
674
673
674
674
673
674
674
672
672
672
681
681
684
686
681
680
681
682
682
682
686
686
687
688
689
689
689
689
690
689
690
688
691
692
693
687
689
690
688
684
684
682
683
684
683
689
692
684
685
685
677
648
625
615
558
532
524
521
513
510
512
511
508
505
484
436
410
344
303
282
263
265
256
273
270
263
259
254
255
251
250
250
245
243
242
248
253
253
254
256
256
256
261
261
262
263
261
261
279
285
284
288
287
289
290
290
290
291
291
292
293
295
295
303
306
312
311
307
309
310
310
314
322
323
323
327
328
331
335
339
339
339
339
339
340
348
348
349
350
364
364
365
377
377
378
380
385
394
399
406
405
404
403
397
401
404
402
404
409
411
430
438
442
443
448
477
478
486
487
489
491
500
500
503
503
543
542
556
563
570
583
590
626
634
644
645
644
644
643
644
659
662
666
668
667
664
664
682
687
690
706
707
704
713
714
750
771
774
785
790
792
793
800
838
855
877
880
881
881
885
898
903
909
912
917
918
933
941
941
942
945
948
951
950
957
958
959
960
960
960
966
968
969
969
981
981
985
988
991
994
995
996
996
995
999
1021
1022
1022
1025
1025
1029
1030
1034
1034
1035
1033
1020
1017
1024
1031
1046
1046
1046
1050
1048
1051
1050
1050
1054
1059
1058
1054
1059
1059
1060
1066
1075
1071
1074
1060
1052
1045
1057
1057
1057
1057
1057
1057
1058
1058
1061
1062
1070
1070
1069
1074
1069
1064
1060
1033
1058
1024
1028
1021
1012
998
987
984
982
978
974
912
885
857
854
847
840
824
822
825
833
836
833
832
832
832
836
841
842
841
834
838
839
835
861
868
872
893
767
665
657
619
613
613
612
610
621
618
612
607
585
564
559
554
554
572
583
612
615
617
618
616
614
627
633
640
641
657
667
667
673
677
665
660
645
640
642
640
640
640
641
641
634
647
645
653
652
643
636
615
610
583
589
604
582
578
565
547
545
549
552
552
551
553
554
569
581
583
588
588
588
589
591
592
592
595
596
590
588
588
585
580
580
580
583
587
587
588
595
603
648
656
658
678
680
682
696
696
699
702
703
701
702
702
702
713
728
730
733
734
735
737
766
775
775
775
776
777
779
784
790
792
801
810
799
796
798
803
802
802
807
805
803
784
750
736
707
694
676
673
675
677
675
693
704
703
698
707
701
700
700
702
696
694
689
693
693
690
687
675
668
659
655
658
657
657
655
657
660
659
664
669
667
667
667
668
668
689
686
684
685
674
672
675
676
675
675
675
687
676
689
689
698
700
701
705
727
727
729
724
724
726
736
738
738
737
735
728
739
739
745
748
751
751
750
751
754
756
768
760
760
745
745
739
729
729
695
689
686
676
665
667
657
656
650
647
642
635
633
633
654
651
635
632
618
603
594
591
602
601
602
599
592
584
578
583
580
581
581
576
579
580
580
578
569
562
545
536
531
535
536
536
545
545
541
541
545
545
550
550
551
548
546
538
543
542
538
545
535
525
527
530
530
541
541
541
541
541
541
541
548
550
542
539
535
538
542
550
556
569
571
580
581
576
588
588
595
610
612
611
611
606
607
603
600
601
602
600
605
598
595
608
604
606
611
610
603
598
592
583
588
605
610
611
612
615
618
617
598
594
600
596
575
523
515
518
516
517
525
523
526
529
529
532
533
537
536
513
514
510
509
510
510
510
511
512
512
520
524
527
523
507
510
506
505
512
513
521
521
524
523
525
520
523
523
523
524
524
533
533
537
536
532
529
543
538
544
591
603
611
612
602
593
589
588
569
560
554
542
563
554
564
569
563
563
571
573
574
574
582
581
581
581
583
583
583
596
611
607
611
620
633
635
631
630
621
625
621
623
623
623
630
632
638
648
648
648
644
643
644
636
646
643
645
642
635
637
644
644
636
635
633
629
630
636
640
640
648
646
648
649
651
653
656
655
655
654
654
654
654
656
656
656
656
657
638
641
643
644
644
648
650
652
655
656
653
650
650
644
644
640
641
640
638
633
623
606
590
551
516
491
475
474
471
471
471
471
470
472
467
467
453
451
449
450
449
448
449
448
448
448
449
449
449
449
449
449
449
449
449
449
450
451
449
449
448
448
448
448
449
448
448
446
432
427
421
413
408
402
396
382
340
318
215
209
203
205
205
197
188
178
173
173
178
178
179
180
180
172
171
167
166
167
168
168
167
167
165
166
169
170
170
169
168
164
163
163
166
166
166
168
166
168
169
169
167
159
158
150
149
149
150
150
150
152
152
152
152
152
152
152
153
153
151
153
153
152
152
153
152
149
143
142
138
136
136
136
136
136
137
138
142
142
142
144
144
145
145
145
145
145
145
148
149
147
146
146
148
142
141
144
143
135
115
112
106
105
106
106
104
107
107
107
107
107
107
108
108
110
109
109
109
110
111
111
111
112
112
112
112
112
111
111
110
110
110
110
109
109
109
110
110
110
110
110
109
109
109
110
108
108
110
106
104
103
102
104
104
104
105
105
105
105
106
106
106
105
102
102
102
102
102
102
102
102
102
103
103
103
103
103
103
102
102
102
102
102
102
101
98
97
96
96
98
100
101
101
90
89
91
82
81
78
78
72
67
63
62
61
63
63
63
63
63
64
64
64
64
64
64
63
62
61
59
59
58
56
56
55
54
52
51
53
53
53
52
51
50
50
50
50
51
53
52
51
51
51
50
50
51
50
49
47
47
47
47
50
49
52
53
53
55
55
55
55
55
57
57
57
58
58
58
58
58
58
58
58
59
61
61
61
61
61
62
62
63
65
65
65
65
65
66
66
66
66
66
66
64
64
66
66
66
67
67
67
65
65
65
65
65
61
56
56
54
54
53
53
51
51
51
53
53
53
54
54
54
54
54
54
54
54
54
55
56
57
57
57
57
58
58
58
57
56
56
56
56
56
56
56
56
56
56
57
57
57
57
57
57
57
58
58
58
58
57
57
56
55
55
56
56
56
56
55
55
54
55
55
55
55
55
55
53
55
54
52
50
51
51
49
47
47
44
45
43
43
44
44
44
44
44
44
44
45
43
43
43
44
44
45
47
45
46
46
46
46
46
46
46
46
47
47
47
47
46
45
44
44
44
44
44
44
44
43
42
42
42
43
43
42
38
37
36
35
34
34
33
34
35
35
34
34
34
34
35
35
37
37
37
37
37
37
37
37
37
37
36
36
38
38
37
36
36
38
38
38
40
40
40
40
40
39
39
39
39
39
38
37
37
36
36
36
36
36
36
36
38
38
37
37
37
37
38
38
38
38
38
38
38
38
37
37
37
37
37
37
37
37
36
36
36
36
37
37
37
37
37
37
37
37
36
36
36
36
36
36
36
36
36
35
36
36
36
36
36
36
36
36
35
35
35
35
35
35
35
35
35
34
34
34
32
31
31
31
31
30
29
29
31
29
29
29
29
30
30
30
29
29
29
29
29
29
29
29
29
28
28
28
30
30
30
32
32
31
31
32
34
35
35
35
35
35
34
33
33
33
34
34
34
34
34
34
31
29
29
29
31
31
32
33
33
33
33
33
33
33
33
33
33
33
33
33
33
34
34
32
30
28
25
25
25
25
24
24
24
24
24
24
25
25
25
25
25
25
26
24
26
28
29
29
29
31
31
31
31
32
32
31
31
31
31
31
31
31
31
31
31
31
31
31
31
31
32
32
32
32
32
32
32
32
32
32
33
34
34
34
34
34
34
34
34
34
34
35
35
35
35
35
36
36
36
36
36
36
36
36
36
36
36
36
35
36
33
32
32
32
32
32
32
32
32
32
32
32
32
30
29
29
29
30
30
30
30
30
30
30
30
31
30
31
31
31
30
30
30
30
30
30
30
30
32
30
29
28
27
27
23
21
20
20
20
19
17
17
17
17
17
17
16
16
16
16
16
16
16
16
16
16
16
16
16
16
16
16
16
16
16
16
16
16
16
15
15
15
15
15
15
13
14
14
14
14
14
14
14
14
14
14
15
14
14
14
14
14
14
14
14
14
14
14
14
14
14
14
13
12
12
12
12
12
12
12
12
12
11
10
10
10
10
10
10
9
9
10
10
10
10
10
10
10
10
10
10
10
10
10
10
10
5
5
5
5
5
5
6
6
6
6
6
7
7
7
7
7
7
7
7
7
7
8
8
8
8
8
8
8
8
8
8
8
8
8
8
8
8
8
8
8
8
8
8
8
7
7
7
7
7
7
7
7
7
7
7
7
7
7
7
7
7
7
7
7
7
7
7
7
7
7
7
7
7
7
6
6
6
6
6
6
6
6
7
7
8
8
8
8
8
8
8
8
8
8
9
9
10
10
10
11
11
11
11
11
11
10
10
9
9
10
10
10
8
8
8
8
9
9
9
9
9
9
9
9
9
9
9
9
9
9
9
10
10
10
10
10
10
9
9
9
9
9
9
9
9
9
9
8
8
9
9
9
9
9
9
9
9
9
10
10
10
10
10
10
10
10
10
10
10
10
10
10
10
10
10
10
10
11
11
11
11
11
11
12
12
12
12
12
12
12
12
12
12
12
12
12
11
10
10
9
9
9
9
9
9
10
10
11
11
10
10
10
10
10
10
10
10
10
10
10
10
10
10
10
10
10
10
10
10
10
10
10
10
10
10
10
10
10
10
10
10
10
10
10
10
10
10
10
10
10
10
10
10
10
10
10
10
10
10
11
11
11
11
11
11
11
11
11
11
11
11
11
11
10
10
10
10
9
8
8
8
8
8
8
8
8
8
8
8
8
8
8
8
8
8
8
8
8
8
8
8
8
8
8
8
8
8
8
8
8
8
8
8
8
8
7
5
5
4
4
5
5
6
6
6
7
7
8
7
7
7
7
7
7
7
7
7
8
8
8
8
8
8
8
8
8
8
8
8
8
8
8
8
8
8
8
8
8
8
8
8
8
8
8
8
8
8
8
9
9
9
9
9
9
9
9
9
9
9
9
9
9
9
9
9
9
9
9
9
9
9
9
9
9
9
9
9
9
9
9
9
9
9
9
9
9
8
8
8
8
8
8
8
8
8
8
7
7
7
7
6
6
6
6
6
6
6
6
6
6
6
6
6
6
6
6
6
6
6
6
6
6
6
6
6
6
5
4
4
4
4
4
3
3
3
3
3
3
3
3
3
3
3
3
3
3
3
3
4
4
4
4
4
4
4
4
4
4
4
4
4
4
4
4
4
4
4
4
4
4
3
3
3
3
3
3
3
3
3
3
3
3
3
3
3
3
3
3
3
3
3
2
2
2
2
2
2
2
2
2
2
2
2
2
2
2
2
2
2
2
2
2
2
2
2
2
2
1
1
1
1
2
2
2
2
2
2
2
2
2
2
2
2
2
2
2
2
2
2
2
2
2
2
2
2
2
2
2
2
2
2
2
1
1
1
1
1
1
1
1
1
1
1
1
1
1
1
1
1
1
1
1
1
1
1
0
1
1
1
1
1
1
1
1
1
1
1
1
1
1
1
1
1
1
1
1
1
1
1
1
1
1
1
1
1
1
1
1
1
1
1
1
1
1
1
1
1
1
1
1
1
1
1
1
1
1
1
1
1
1
1
1
1
0
0
0
0
0
0
0
0
0
0
0
0
0
0
0
0
0
0
0
0
0
0
0
0
0
0
0
0
0
0
0
0
0
0
0
0
0
0
0
0
0
0
0
0
0
0
0
0
0
0
0
0
0
0
0
0
0
0
0
0
0
0
0
0
0
0
0
0
0
0
0
0
0
0
0
0
0
0
0
0
0
0
0
0
0
0
0
0
0
0
0
0
0
0
0
0
0
0
0
0
0
0
0
0
0
0
0
1
1
1
1
1
1
1
1
1
1
1
1
1
1
0
0
0
0
0
0
0
0
0
0
0
0
0
0
0
0
0
0
0
0
0
0
0
0
0
0
0
0
0
0
0
0
0
0
0
0
0
0
0
0
0
0
0
0
0
0
0
0
0
0
0
0
0
0
0
0
0
0
0
0
0
0
0
0
0
0
0
0
0
0
0
0
0
0
0
0
0
0
0
0
0
0
0
0
0
0
0
0
0
0
0
0
0
0
0
0
0
0
0
0
0
0
0
0
0
0
0
0
0
0
0
0
0
0
0
0
0
0
0
0
0
0
0
0
0
0
0
0
0
0
0
0
0
0
0
0
0
0
0
0
0
0
0
0
0
0
0
0
0
0
0
0
0
0
0
0
0
0
0
0
0
0
0
0
0
0
0
0
0
0
0
0
0
0
0
0
0
0
0
0
0
0
0
0
0
0
0
0
0
0
0
0
0
0
0
0
0
0
0
0
0
0
0
0
0
0
0
0
0
0
0
0
0
0
0
0
0
0
0
0
0
0
0
0
0
0
0
0
0
0
0
0
0
0
0
0
0
0
0
0
0
0
0
0
0
0
0
0
0
0
0
0
0
0
0
0
0
0
0
0
0
0
0
0
0
0
0
0
0
0
0
0
0
0
0
0
0
0
0
0
0
0
0
0
0
0
0
0
0
0
0
0
0
0
0
0
0
0
0
0
0
0
0
0
0
0
0
0
0
0
0
0
0
0
0
0
0
0
0
0
0
0
0
0
0
0
0
0
0
0
0
0
0
0
0
0
0
0
0
0
0
0
0
0
0
0
0
0
0
0
0
0
0
0
0
0
0
0
0
0
0
0
0
0
0
0
0
0
0
0
0
0
0
0
0
0
0
0
0
0
0
0
0
0
0
0
0
0
0
0
0
0
0
0
0
0
0
0
0
0
0
0
0
0
0
0
0
0
0
0
0
0
0
0
0
0
0
0
0
0
0
0
0
0
0
0
0
0
0
0
0
0
0
0
0
0
0
0
0
0
0
0
0
0
0
0
0
0
0
0
0
0
0
0
0
0
0
0
0
0
0
0
0
0
0
0
0
0
0
0
0
0
0
0
0
0
0
0
0
0
0
0
0
0
0
0
0
0
0
0
0
0
0
0
0
0
0
0
0
0
0
0
0
0
0
0
0
0
0
0
0
0
0
0
0
0
0
0
0
0
0
0
0
0
0
0
0
0
0
0
0
0
0
0
0
0
0
0
0
0
0
0
0
0
0
0
0
0
0
0
0
0
1
1
1
1
1
1
1
1
1
1
1
1
1
1
1
1
1
1
1
1
1
1
1
1
1
0
0
0
0
0
0
0
0
0
1
1
1
1
1
1
1
1
1
1
1
1
1
1
1
1
1
1
1
1
1
1
1
1
1
1
1
1
1
1
1
1
1
1
1
1
1
1
1
1
1
1
1
1
1
1
1
1
1
1
1
1
1
1
1
1
1
1
1
1
1
1
1
1
1
1
1
1
1
1
1
1
1
1
1
1
1
1
1
1
1
1
1
1
1
1
1
1
1
1
1
1
1
1
1
1
1
1
1
1
1
1
1
1
1
1
1
1
1
1
1
1
1
1
0
0
0
0
0
0
0
0
0
0
0
0
0
0
0
0
0
0
0
1
2
2
2
3
3
3
3
3
3
3
3
3
3
3
3
3
4
4
4
4
4
4
4
4
4
4
4
4
4
4
4
4
4
4
4
5
5
5
5
5
5
5
5
5
5
5
5
5
5
5
5
6
6
6
6
6
6
6
6
6
6
6
6
6
6
6
7
7
7
7
7
7
8
8
10
10
10
10
11
11
11
11
11
11
11
11
11
12
12
12
12
12
12
12
12
12
11
11
12
12
12
12
12
12
12
12
11
11
11
11
12
12
12
12
12
12
11
11
11
11
11
11
11
11
11
11
11
11
11
11
11
11
11
11
11
11
11
11
11
11
11
11
11
11
11
11
11
11
11
11
11
11
11
11
11
11
11
11
11
11
11
11
11
11
11
11
11
11
11
11
11
11
11
11
11
11
11
11
11
11
11
11
11
11
11
11
11
11
11
11
10
10
10
10
10
10
9
9
9
9
9
8
8
8
8
8
8
8
8
8
8
8
8
8
8
8
7
7
7
7
7
6
5
5
5
5
4
4
4
4
4
4
4
4
4
5
6
9
8
13
22
24
24
24
22
23
23
24
24
24
24
24
24
24
24
24
24
24
24
25
25
26
27
31
32
32
33
33
33
33
33
33
33
33
33
33
35
35
35
35
35
35
35
35
35
35
35
35
37
37
39
39
39
40
40
40
40
40
41
41
41
41
41
41
42
42
42
43
44
44
44
44
44
44
44
44
46
47
47
47
47
47
47
47
47
48
48
48
48
48
48
48
48
48
48
48
48
48
49
49
49
49
49
49
49
49
49
49
49
49
42
38
38
37
37
38
40
40
40
41
42
41
41
47
47
53
65
156
174
175
196
205
484
541
544
544
544
566
572
576
584
586
587
593
602
603
607
611
614
615
616
633
635
641
642
642
641
639
641
641
641
662
662
663
664
663
663
662
664
672
679
697
699
703
722
717
724
725
744
745
756
764
772
780
795
805
805
816
819
821
840
846
850
852
854
864
866
894
896
903
908
911
911
915
917
917
922
957
962
965
972
977
977
978
985
993
1021
1049
1050
1055
1054
1072
1070
1072
1078
1079
1083
1099
1097
1095
1101
1170
1178
1192
1180
1170
1157
1147
1108
1112
1138
1154
1155
1137
1108
1057
1043
1055
1057
1085
1079
1087
1083
1084
1076
1072
1092
1094
1095
1098
1100
1107
1129
1127
1128
1127
1125
1124
1120
1116
1117
1117
1120
1117
1118
1120
1119
1119
1117
1116
1114
1114
1114
1113
1111
1112
1113
1097
1105
1095
1079
1081
1074
1070
1066
1063
1057
1058
1073
1074
1075
1074
1071
1068
1085
1088
1088
1077
1070
1058
1061
1065
1065
1065
1086
1091
1091
1089
1090
1087
1083
1083
1085
1067
1068
1077
1077
1068
1069
1065
1056
1043
1046
1051
1051
1046
1053
1039
1036
1033
1031
1025
1022
1006
1007
1004
993
993
996
989
978
975
932
921
923
900
870
814
802
758
752
760
765
759
751
740
741
745
748
746
747
749
749
747
750
740
719
714
703
710
708
709
709
710
711
712
712
710
711
712
711
705
692
697
685
670
661
661
654
650
636
616
612
610
605
604
601
593
592
595
600
601
624
628
635
639
636
632
610
609
601
611
617
585
570
558
553
544
546
546
546
545
541
535
527
511
498
482
486
489
490
490
490
488
489
490
495
498
498
495
496
486
480
479
479
480
481
481
477
477
471
467
463
456
449
438
434
424
419
407
407
407
408
405
401
384
378
364
354
354
349
347
347
338
335
329
322
318
291
290
290
287
287
287
287
287
287
287
285
285
284
284
283
283
284
284
284
284
284
284
284
284
284
284
284
284
284
283
283
283
281
281
281
281
280
278
278
250
251
246
237
236
236
236
236
234
234
232
232
229
206
202
166
84
73
17
17
17
17
15
15
15
15
14
14
14
14
14
14
14
14
14
14
15
15
15
15
15
15
15
15
15
15
15
15
15
15
15
15
15
15
14
14
15
15
15
15
15
15
15
15
15
15
15
15
15
14
14
14
13
13
13
13
12
11
9
8
8
6
7
6
6
6
6
6
6
6
6
6
6
7
7
7
7
7
7
7
7
7
7
7
7
7
7
7
7
7
7
7
7
7
7
7
7
7
7
7
7
6
6
6
6
6
6
6
6
6
6
6
7
7
7
7
6
6
6
6
6
6
6
6
6
6
6
6
6
6
6
6
6
6
6
6
6
6
6
6
6
6
5
5
5
5
5
5
5
5
5
6
6
6
6
6
6
6
6
6
6
6
6
6
6
7
7
7
7
7
7
7
6
6
6
6
6
6
6
6
6
5
3
3
3
3
3
3
3
2
2
2
2
2
2
2
2
2
2
2
2
2
2
2
2
2
2
2
2
2
2
2
2
2
2
2
2
2
2
2
2
2
2
2
2
2
2
2
2
2
2
2
2
2
2
2
2
2
2
2
2
2
2
2
2
2
2
2
2
2
2
2
2
2
2
3
3
3
3
3
3
3
3
3
3
3
3
2
2
2
2
1
1
1
1
1
1
0
0
0
0
0
0
0
0
0
0
0
0
0
0
0
0
0
0
0
0
0
0
0
0
0
1
1
1
1
1
1
1
1
1
1
1
1
1
1
1
1
1
1
1
1
1
1
1
1
1
1
1
1
1
1
1
1
1
1
1
1
1
1
1
1
1
1
1
1
1
1
1
1
1
1
1
1
1
1
1
1
1
1
1
1
1
1
1
0
0
0
0
0
0
0
0
0
0
0
0
0
0
0
0
0
0
0
0
0
0
1
1
1
1
1
1
1
1
1
1
1
1
1
1
1
1
1
1
1
1
1
1
1
1
1
2
2
2
2
2
2
2
2
2
2
2
2
2
2
2
2
2
2
2
2
2
2
2
2
2
2
3
3
3
3
3
3
3
3
3
3
3
2
2
2
4
4
4
4
4
4
4
4
4
4
4
4
4
4
4
4
5
6
6
6
10
10
12
17
19
19
24
25
25
25
26
26
27
28
28
28
28
28
28
28
29
30
30
30
30
30
30
30
30
30
30
29
29
29
29
29
29
29
29
29
29
29
29
29
29
29
29
29
29
30
31
31
31
31
32
31
32
32
32
33
34
34
34
34
34
34
34
34
34
34
34
34
34
35
35
35
35
35
35
35
35
35
35
35
35
35
36
36
36
36
37
37
37
37
37
37
36
36
36
36
36
37
37
37
38
36
36
35
35
35
36
37
37
37
35
35
34
36
36
35
34
30
30
30
30
30
30
28
28
28
28
28
28
28
28
28
28
28
28
28
28
28
28
28
28
28
29
29
29
29
30
30
30
30
30
31
31
31
31
31
32
32
33
33
33
33
32
32
32
32
32
32
32
32
31
30
30
30
28
29
29
29
30
30
30
30
30
32
31
31
31
32
32
34
30
35
36
39
38
38
38
52
52
51
51
51
50
50
49
52
53
60
60
60
59
60
60
60
61
61
61
61
61
61
61
61
61
60
60
61
61
62
63
62
63
62
65
64
64
64
66
66
67
69
69
72
72
72
72
74
74
75
77
77
77
77
77
77
79
78
79
79
81
84
84
84
84
84
85
88
88
90
90
90
91
91
91
91
92
92
94
94
94
94
95
96
98
100
99
102
103
104
106
106
106
107
108
114
114
114
116
116
116
115
115
116
116
116
115
115
115
115
115
116
116
116
116
113
115
117
116
117
115
118
121
124
125
125
125
125
127
128
129
129
131
131
131
133
134
135
143
142
143
142
142
140
134
131
121
119
116
117
117
116
116
115
115
117
116
120
120
121
121
120
121
121
121
121
121
122
120
122
122
123
126
126
125
125
126
127
126
127
125
125
126
123
123
121
119
127
128
127
127
126
126
124
124
127
127
126
125
125
124
126
127
126
126
126
125
126
125
125
126
126
125
125
124
124
126
128
128
129
129
129
129
128
128
129
129
129
129
129
130
130
130
130
130
130
130
130
130
130
134
136
137
137
138
138
138
137
137
138
136
135
125
124
121
121
117
113
111
111
110
107
103
100
95
95
95
96
97
97
97
98
98
98
97
97
96
96
96
96
96
96
96
95
94
88
87
74
72
72
71
71
67
67
66
65
66
64
58
53
52
50
51
49
50
49
49
50
50
51
51
51
51
50
49
44
44
44
45
46
47
47
48
48
47
47
47
47
47
47
49
49
52
52
52
52
51
51
51
51
51
50
47
47
47
47
47
47
47
48
48
51
51
52
52
52
52
52
52
52
52
52
52
51
51
50
49
50
48
50
50
50
50
50
50
50
49
49
48
48
46
45
44
44
44
46
46
46
46
46
46
46
46
46
45
44
45
45
46
46
47
47
47
48
48
49
49
49
50
50
51
51
50
50
50
50
49
48
48
48
48
50
51
51
51
51
51
51
51
51
51
47
48
48
48
48
48
48
49
49
49
49
50
50
50
50
50
51
51
46
48
44
44
45
44
45
42
40
38
36
36
36
38
38
38
38
38
38
39
39
39
39
42
42
41
40
40
40
41
41
41
41
41
38
37
37
37
37
37
37
36
37
37
38
38
38
38
38
38
38
39
39
40
40
40
41
41
43
43
43
43
43
43
43
43
43
44
44
44
44
44
44
44
46
46
46
46
46
48
48
47
47
47
47
47
47
46
47
47
47
48
48
48
47
47
48
48
48
48
47
48
48
48
49
50
50
50
51
51
51
52
52
51
55
56
56
56
56
56
56
56
56
56
56
56
56
57
57
57
57
57
60
60
60
60
60
60
61
58
59
59
54
52
51
51
51
53
53
53
54
55
55
55
55
55
55
56
56
58
61
61
61
61
60
61
64
64
63
62
61
61
61
61
61
66
67
66
67
66
64
64
62
62
62
59
60
59
58
58
58
58
58
59
58
58
59
59
59
59
59
59
59
59
59
59
59
59
59
59
59
59
59
59
59
59
59
59
59
60
60
61
62
62
62
62
63
64
63
64
64
64
64
64
64
64
64
64
62
62
62
63
63
63
64
64
64
63
63
62
60
60
61
58
58
58
58
58
58
58
59
58
57
57
57
58
58
58
60
60
60
58
57
57
44
44
43
42
42
41
41
41
41
41
41
41
39
39
38
38
37
35
31
30
29
29
29
29
29
29
29
29
29
29
29
29
29
29
29
29
29
29
29
28
28
27
26
25
25
25
25
24
23
24
25
24
23
23
23
23
23
23
23
23
21
21
23
23
23
23
23
23
23
23
23
23
23
23
23
23
23
23
23
22
22
20
19
19
19
19
19
19
15
14
14
14
13
13
13
13
13
13
13
13
14
14
14
14
13
13
13
13
13
13
12
11
9
9
9
9
9
8
8
7
7
7
7
7
8
8
8
8
8
8
8
8
8
8
8
8
8
8
8
8
9
9
9
9
9
9
9
9
9
9
9
9
9
9
9
9
9
8
7
7
7
8
8
8
8
8
8
8
8
8
8
7
7
8
8
8
10
10
10
10
10
10
10
10
10
10
10
10
10
10
10
10
10
10
10
10
10
10
10
8
8
8
8
8
8
8
8
8
8
10
10
10
10
10
10
10
10
10
10
11
11
11
11
11
11
11
11
11
12
12
12
12
12
12
11
12
12
14
14
14
13
13
13
13
14
14
14
14
14
14
14
15
15
15
15
15
15
16
16
16
16
16
16
16
16
17
17
18
18
18
18
18
18
18
18
18
18
18
18
18
18
18
18
18
18
18
18
18
18
18
18
18
19
19
19
19
19
19
19
19
19
18
18
18
17
17
17
18
18
18
17
17
17
17
17
17
17
17
18
18
18
18
18
18
18
18
18
17
17
17
17
17
17
17
17
17
17
17
17
17
17
17
17
17
17
17
17
16
16
16
16
17
17
17
19
19
19
19
19
19
19
19
19
19
19
19
19
17
17
17
17
17
17
17
17
17
17
17
17
16
14
13
9
11
12
12
12
13
13
14
14
13
13
13
13
13
13
13
13
13
13
13
13
13
13
13
13
13
13
13
13
13
13
13
14
14
14
15
15
15
18
18
19
19
19
18
18
18
18
17
18
17
17
17
17
18
18
18
18
18
18
18
18
18
18
18
18
18
19
19
19
20
20
20
20
20
21
21
21
21
21
21
22
22
22
22
23
24
26
26
26
26
26
26
25
25
25
25
26
26
26
26
26
26
26
26
26
26
26
25
25
24
25
26
26
26
26
26
26
26
27
27
27
27
28
28
28
28
28
27
27
26
26
26
26
27
27
27
27
27
27
28
27
27
28
27
27
28
28
28
29
29
29
29
29
29
30
30
31
31
31
31
31
31
31
31
30
29
29
29
29
29
29
29
29
29
29
29
29
29
28
28
27
26
26
26
26
26
26
26
26
26
26
26
26
26
26
25
25
25
25
25
25
25
25
26
26
26
26
26
26
25
25
25
25
26
26
26
25
25
24
26
26
24
24
24
24
23
22
21
22
21
20
20
18
20
21
21
20
16
16
15
15
15
15
14
14
14
14
14
14
14
14
13
13
16
16
15
15
15
15
15
15
15
15
15
15
15
15
15
15
15
15
15
16
16
15
15
15
15
15
15
15
15
15
15
16
16
15
15
15
15
15
15
15
15
15
16
16
16
16
16
16
16
16
18
18
19
19
19
20
22
23
23
23
23
23
25
25
25
25
25
26
28
29
29
29
29
29
29
28
28
28
29
29
29
29
29
28
29
28
28
28
28
28
29
30
30
31
31
32
32
31
31
31
32
32
32
33
33
33
33
33
33
32
32
32
32
32
32
32
32
33
33
34
34
34
35
38
38
40
41
41
41
41
41
44
44
45
45
45
47
48
49
49
49
50
50
50
50
50
50
49
49
50
50
51
51
51
51
51
51
51
51
51
51
51
51
51
51
52
52
52
52
52
52
52
52
52
52
54
54
54
54
55
55
56
57
58
58
58
59
59
56
56
56
54
54
54
54
54
55
55
54
54
54
53
51
51
51
51
50
50
50
50
50
50
50
50
50
50
50
51
50
49
47
47
47
47
47
47
47
46
45
45
43
42
38
36
36
37
37
37
37
37
35
35
36
35
35
33
33
32
32
32
32
32
31
31
30
30
29
29
29
29
29
29
28
27
25
25
25
25
25
25
25
25
25
25
25
24
24
24
24
24
24
24
24
23
21
21
21
21
19
19
19
18
18
16
17
17
17
17
18
18
18
18
18
18
16
15
14
14
14
14
14
13
13
13
13
13
13
13
13
13
13
13
13
13
13
12
12
12
12
11
11
11
10
9
9
7
5
4
4
4
4
4
4
4
4
4
4
4
4
4
5
5
6
6
6
6
6
6
6
6
6
6
6
6
6
6
6
6
6
6
6
6
6
6
6
6
6
6
6
6
6
5
5
5
5
5
5
5
5
5
5
5
5
5
5
5
5
5
5
5
5
5
5
5
5
5
5
5
5
5
5
5
6
4
4
4
4
4
4
4
4
4
4
3
3
3
3
3
3
3
3
3
3
3
3
3
3
3
3
3
3
3
3
3
3
3
3
3
3
3
3
3
3
3
3
3
3
3
3
3
3
3
3
3
3
3
3
3
3
3
3
3
3
3
3
3
3
3
3
3
3
3
3
2
2
2
2
2
2
2
2
2
2
2
2
2
2
2
2
2
2
2
2
2
1
0
0
0
0
0
0
1
1
6
16
24
25
81
89
108
112
122
125
149
149
154
155
163
176
179
179
182
182
182
182
186
187
189
189
190
192
194
194
194
195
195
195
197
197
197
197
199
201
201
202
202
202
202
203
203
203
203
205
205
205
205
206
208
208
208
208
211
212
215
216
216
217
217
217
218
219
220
221
222
222
222
226
226
231
231
231
231
236
238
238
239
241
241
243
244
247
249
249
248
248
248
249
249
255
255
258
261
262
262
263
263
264
264
266
268
273
277
276
277
275
275
266
260
260
245
223
194
187
191
193
193
194
195
196
197
201
201
199
203
202
198
197
199
199
199
199
197
195
196
195
197
197
196
202
202
205
203
201
201
197
197
197
201
202
203
202
202
196
195
195
197
196
199
199
199
199
199
200
202
202
195
195
195
195
195
194
194
191
191
191
193
190
190
189
190
193
193
201
204
204
205
205
205
210
214
214
213
211
211
209
208
210
211
211
209
203
197
197
198
198
198
197
199
195
194
197
193
185
181
175
177
179
180
183
186
186
183
179
177
178
179
182
184
182
183
183
181
180
181
182
187
186
186
187
187
187
188
189
189
198
198
203
207
218
220
220
220
225
227
229
227
226
229
228
233
231
227
227
227
220
218
220
220
222
223
222
224
227
230
232
235
239
240
240
240
239
238
236
233
230
230
231
236
234
235
237
237
241
238
238
231
231
231
226
229
230
232
232
244
244
246
242
243
242
242
242
242
244
244
244
246
247
252
254
254
254
253
253
247
247
246
246
249
252
252
253
253
253
253
253
256
256
257
259
259
259
260
261
261
262
263
263
264
260
262
259
258
258
257
256
257
257
257
257
257
258
258
261
263
264
264
261
261
261
261
261
262
262
262
250
248
246
260
260
259
259
253
251
249
241
230
228
222
205
186
169
161
163
170
170
171
171
174
174
174
174
174
175
176
173
164
163
164
165
165
166
165
165
167
167
167
168
172
173
172
173
176
177
178
178
175
177
179
179
179
180
182
182
182
182
182
186
186
186
186
187
190
193
193
193
192
193
193
195
194
192
192
193
193
192
196
199
198
198
187
187
188
185
185
172
159
152
150
152
157
161
160
160
160
162
162
162
162
162
152
155
157
161
161
161
161
166
167
169
168
169
169
169
171
172
174
177
201
213
217
218
220
224
228
228
231
234
236
236
238
236
235
235
239
238
236
237
243
237
233
233
232
232
235
236
236
235
238
235
235
235
236
237
242
243
247
249
257
258
258
258
259
259
259
259
262
262
262
264
264
267
268
268
269
269
269
273
275
282
280
286
291
292
293
293
293
296
296
295
297
296
300
300
303
305
315
319
319
319
318
317
317
316
316
319
319
322
325
327
333
333
333
333
331
332
334
334
335
330
328
323
320
320
319
318
318
318
320
320
320
322
320
316
312
307
306
306
307
308
308
309
308
308
310
310
310
312
309
312
312
314
314
323
324
321
323
305
296
294
272
270
267
255
241
237
224
223
222
222
222
224
225
225
225
225
223
223
224
223
225
231
230
231
232
233
234
234
235
235
234
234
232
232
235
235
235
236
236
237
234
234
234
233
233
231
231
231
231
232
222
221
213
193
166
151
150
150
150
150
151
148
149
149
153
158
159
157
153
153
153
153
154
154
155
159
160
159
159
160
159
159
159
159
161
161
169
169
171
171
170
171
164
164
164
165
162
161
162
158
158
157
152
155
151
154
151
148
148
145
146
145
145
145
145
150
150
150
150
151
152
153
158
157
157
157
157
162
164
165
166
165
165
160
161
159
156
160
158
162
165
164
164
162
158
155
155
157
157
157
158
154
153
152
153
155
155
156
156
153
152
152
153
153
154
154
154
154
154
153
153
154
155
156
156
154
149
147
146
147
147
149
150
150
150
150
151
150
150
150
150
150
150
150
151
151
151
151
149
149
149
150
150
145
145
146
146
148
148
142
140
140
140
140
140
139
139
139
139
137
130
129
126
119
115
114
115
115
116
114
113
112
109
107
109
111
113
114
116
120
122
127
124
126
123
120
116
115
118
117
120
117
119
115
116
115
119
118
115
118
116
113
112
110
111
127
123
123
122
122
114
113
113
115
114
114
115
115
116
117
117
120
122
123
123
123
123
124
125
125
127
128
130
135
137
137
137
137
136
137
137
145
147
149
149
149
150
150
151
153
153
154
154
159
161
164
165
165
165
166
167
168
168
168
168
168
168
169
168
172
174
174
179
182
182
182
187
187
189
191
192
193
194
194
193
197
198
200
199
200
200
203
209
207
209
209
209
213
213
213
213
213
213
213
213
213
213
212
210
207
206
214
214
218
218
219
218
218
217
217
217
217
218
220
219
219
219
218
218
219
219
221
226
227
224
224
226
218
220
219
216
211
220
214
212
211
211
211
211
211
212
211
212
212
216
215
216
216
219
220
221
221
219
222
225
225
225
226
222
220
218
218
218
219
227
230
231
232
231
231
232
232
231
232
231
226
226
232
234
254
256
259
260
257
256
257
259
266
262
258
241
234
224
226
225
225
225
225
227
230
225
227
226
226
230
231
235
236
239
239
239
238
237
236
237
237
234
232
226
218
216
214
212
213
216
214
206
206
205
205
204
192
198
195
185
177
176
175
176
177
179
180
177
176
174
173
174
177
176
176
177
181
182
182
182
182
182
188
195
194
195
196
199
199
199
204
204
204
205
204
209
209
213
214
222
222
224
224
224
224
227
229
230
228
231
231
233
234
242
251
255
256
256
257
258
257
257
256
258
259
260
263
266
264
262
268
268
284
286
287
289
290
292
293
302
302
303
303
301
289
286
295
295
297
297
298
297
291
291
291
290
291
294
296
298
296
296
296
296
302
302
305
308
309
310
309
309
309
308
308
308
306
306
305
306
306
298
297
296
298
297
301
300
301
306
307
307
308
310
314
311
311
300
295
291
283
283
284
286
287
287
284
282
282
282
282
285
282
282
286
287
288
290
293
293
295
295
295
295
295
295
294
293
294
297
299
297
298
298
284
265
265
260
250
226
220
218
218
218
219
218
218
218
221
217
212
213
214
214
216
217
218
219
219
219
219
219
220
220
220
221
225
225
223
222
218
218
219
218
222
221
222
221
221
219
217
216
217
218
218
218
218
220
219
219
221
221
221
222
227
228
228
228
229
228
228
223
223
218
214
198
193
193
190
188
187
187
187
188
184
190
188
188
181
178
180
182
189
190
188
188
200
202
203
202
206
206
206
205
212
213
213
217
216
212
214
210
208
203
202
202
198
197
211
222
222
219
217
220
222
228
225
225
232
233
234
229
228
227
228
233
234
235
235
237
238
242
242
252
253
256
262
262
261
261
263
259
259
259
260
262
274
271
269
272
274
279
282
289
289
291
292
293
294
296
298
301
296
296
296
296
296
296
305
305
305
305
305
306
307
307
309
311
313
317
324
330
332
332
333
333
334
335
335
342
343
343
343
344
345
345
347
352
351
351
351
351
352
352
354
355
357
353
361
352
350
350
346
347
358
363
383
383
386
386
385
390
389
421
422
424
425
430
430
427
426
428
428
407
407
396
397
377
375
373
377
380
383
383
380
378
378
377
383
380
388
389
389
389
388
388
383
383
384
384
383
383
377
376
378
378
376
375
374
374
374
373
373
373
368
367
364
364
357
352
352
351
350
349
349
349
351
351
351
351
351
350
349
349
349
352
353
351
350
348
349
349
349
350
350
351
349
348
348
348
350
349
349
350
349
350
350
342
340
335
333
321
305
305
291
293
292
289
290
283
280
267
245
241
233
213
195
193
192
191
192
192
194
195
185
177
173
171
169
172
173
175
170
165
151
151
149
151
151
153
151
150
138
143
141
136
121
111
92
91
92
94
94
93
92
94
96
96
96
96
97
105
106
104
99
97
88
88
89
89
89
93
93
94
94
96
97
98
98
98
108
108
109
110
107
106
106
107
107
107
107
110
110
109
111
111
111
111
113
114
114
114
115
115
116
116
117
117
118
122
122
125
126
126
125
125
126
126
126
128
129
131
131
131
131
131
131
131
131
131
131
131
131
131
131
131
132
132
132
132
133
133
133
133
133
133
133
133
130
130
129
129
129
128
126
126
126
125
125
125
125
125
124
123
123
124
124
124
122
123
121
121
120
121
123
126
128
128
130
130
130
131
130
129
129
131
131
131
131
133
133
133
133
135
135
135
135
135
138
139
142
142
142
142
142
140
140
140
140
140
149
148
143
140
136
137
134
134
135
141
142
146
148
148
150
147
148
148
147
147
149
152
150
149
147
144
143
143
142
144
145
145
145
143
142
140
140
140
137
131
128
126
126
129
129
129
132
133
135
135
136
136
136
136
136
136
138
137
137
137
137
137
137
138
138
139
139
138
138
138
139
139
140
139
139
139
140
140
141
139
139
139
138
138
137
137
137
137
137
137
136
136
137
137
138
138
137
136
135
134
134
135
133
133
134
134
134
134
135
134
133
133
133
132
132
132
132
132
132
132
130
130
130
130
130
130
130
130
127
125
124
125
123
123
123
123
123
123
117
117
118
117
117
116
115
111
106
92
87
83
75
73
59
56
51
46
46
46
44
46
47
47
48
46
45
37
36
36
31
30
28
28
28
27
27
27
27
27
28
28
28
26
26
25
25
25
25
25
25
25
25
25
25
25
23
22
23
23
23
23
23
22
22
22
23
23
23
23
23
24
24
24
24
24
24
24
23
23
23
23
23
23
23
23
23
23
23
23
24
24
24
24
24
24
24
24
24
24
24
24
24
24
24
24
24
24
24
24
24
24
24
23
23
23
24
23
23
23
24
24
24
24
24
23
22
22
22
22
23
23
23
23
23
23
24
24
23
23
23
23
23
24
24
23
24
24
21
20
20
20
19
18
18
19
18
18
18
18
18
18
18
18
17
17
16
15
15
15
15
15
15
15
13
13
13
10
10
9
9
9
9
8
8
8
8
8
8
8
8
8
8
8
8
8
8
8
8
8
8
8
8
8
8
8
8
8
8
8
8
8
8
8
8
8
8
8
8
8
8
8
8
8
9
9
6
6
6
6
6
6
6
6
6
5
5
5
5
5
5
5
5
5
5
5
5
6
5
5
5
5
5
5
5
5
5
5
5
3
3
3
3
3
3
3
3
3
3
3
3
3
3
3
3
3
3
3
2
2
2
2
2
2
2
2
2
2
2
2
1
1
1
1
1
1
1
1
1
1
1
1
1
1
1
1
1
1
1
1
1
1
1
1
1
1
1
1
1
1
1
1
1
1
1
1
1
1
0
0
0
0
0
0
0
0
0
0
0
0
0
0
0
0
0
0
0
0
0
0
0
0
0
0
0
0
0
0
0
0
0
0
0
0
0
0
0
0
0
0
0
0
0
0
0
0
0
0
0
0
0
0
0
0
0
0
0
0
0
0
0
0
0
0
0
0
0
0
0
0
0
0
0
0
0
0
0
0
0
0
0
0
0
0
0
0
0
0
0
0
0
0
0
0
0
0
0
0
0
0
0
0
0
0
0
0
0
0
0
0
0
0
0
0
0
0
0
0
0
0
0
0
0
0
0
0
0
0
0
0
0
0
0
0
0
0
0
0
0
0
0
0
0
0
0
0
0
0
0
0
0
0
0
0
0
0
0
0
0
0
0
0
0
0
0
0
0
0
0
0
0
0
0
0
0
0
0
0
0
0
0
0
0
0
0
0
0
0
0
0
1
1
1
1
1
1
1
1
1
1
1
1
1
1
1
1
1
1
1
1
1
1
1
1
1
1
1
1
1
1
1
1
0
0
0
0
0
0
0
0
0
0
0
0
0
0
0
0
0
0
0
0
0
0
0
0
0
0
0
0
0
0
0
0
0
0
0
0
0
0
0
0
0
0
0
0
0
0
0
0
0
0
0
0
0
0
0
0
0
0
0
0
0
0
0
0
0
0
0
0
0
0
0
0
0
0
0
0
0
0
0
0
0
0
0
0
0
0
0
0
0
0
0
0
0
0
0
0
0
0
0
0
0
0
0
0
0
0
0
0
0
0
0
0
0
0
0
0
0
0
0
0
0
0
0
0
0
0
0
0
0
0
0
0
0
0
0
0
0
0
0
0
0
0
0
0
0
0
0
0
0
0
0
0
0
0
0
0
0
0
0
0
0
0
0
0
0
0
0
0
0
0
0
0
0
0
0
0
0
0
0
0
0
0
0
0
0
0
0
0
0
0
0
0
0
0
0
0
0
0
0
0
0
0
0
0
0
0
0
0
0
0
0
0
0
0
0
0
0
0
0
0
0
0
0
0
0
0
0
0
0
0
0
0
0
0
0
0
0
0
0
0
0
0
0
0
0
0
0
0
0
0
0
0
0
0
0
0
0
0
0
0
0
0
0
0
0
0
0
0
0
0
0
0
0
0
0
0
0
0
0
0
0
0
0
0
0
0
0
0
0
0
0
0
0
0
0
0
0
0
0
0
0
0
0
0
0
0
0
0
0
0
0
0
0
0
0
0
0
0
0
0
0
0
0
0
0
0
0
0
0
0
0
0
0
0
0
0
0
0
0
0
0
0
0
0
0
0
0
0
0
0
0
0
0
0
0
0
0
0
0
0
0
0
0
0
0
0
0
0
0
0
0
0
0
0
0
0
0
0
0
0
0
0
0
0
0
0
0
0
0
0
0
0
0
0
0
0
0
0
0
0
0
0
0
0
0
0
0
0
0
0
0
0
0
0
0
0
0
0
0
0
0
0
0
0
0
0
0
0
0
0
0
0
0
0
0
0
0
0
0
0
0
0
0
0
0
0
0
0
0
0
0
0
0
0
0
0
0
0
0
0
0
0
0
0
0
0
0
0
0
0
0
0
0
0
0
0
0
0
0
0
0
0
0
0
0
0
0
0
0
0
0
0
0
0
0
0
0
0
0
0
0
0
0
0
0
0
0
0
0
0
0
0
0
0
0
0
0
0
0
0
0
0
0
0
0
0
0
0
0
0
0
0
0
0
0
0
0
0
0
0
0
0
0
0
0
0
0
0
0
0
0
0
0
0
0
0
0
0
0
0
0
0
0
0
0
0
0
0
0
0
0
0
0
0
0
0
0
0
0
0
0
0
0
0
0
0
0
0
0
0
0
0
0
0
0
0
0
0
0
0
0
0
0
0
0
0
0
0
0
0
0
0
0
0
0
0
0
0
0
0
0
0
0
0
0
0
0
0
0
0
0
0
0
0
0
0
0
0
0
0
0
0
0
0
0
0
0
0
0
0
0
0
0
0
0
0
0
0
0
0
0
0
0
0
0
0
0
0
0
0
0
0
0
0
0
0
0
0
0
0
0
0
0
0
0
0
0
0
0
0
0
0
0
0
0
2
3
3
3
3
3
3
3
3
2
2
2
2
2
2
2
3
3
3
3
3
3
3
3
3
3
3
4
4
4
4
4
4
4
4
4
4
4
4
4
4
4
4
4
4
4
4
4
4
4
4
4
4
4
4
4
4
4
4
4
4
4
4
4
4
4
4
4
4
4
4
4
4
4
4
4
4
4
4
4
4
4
4
4
4
4
4
4
4
4
4
4
4
4
4
4
4
4
4
4
4
4
4
4
4
4
4
4
4
4
4
4
4
4
4
4
4
4
4
4
4
4
4
4
4
4
4
4
4
4
4
4
4
4
4
4
4
4
4
4
4
4
4
4
4
4
4
4
4
4
4
4
4
4
3
3
2
2
2
2
2
2
2
2
2
1
0
0
0
0
0
0
0
0
0
0
0
0
0
1
1
1
1
1
1
1
1
1
1
1
1
1
1
1
1
1
1
1
1
1
1
1
1
1
1
1
1
1
1
1
1
1
1
1
1
1
1
1
1
1
1
1
1
1
1
1
1
1
2
2
2
2
2
2
2
2
2
2
2
2
2
2
2
2
2
2
2
2
2
2
2
2
2
2
2
2
2
2
2
2
2
2
2
2
2
2
2
2
2
2
1
1
1
1
1
1
1
0
0
0
0
0
0
0
0
0
0
0
0
0
0
0
0
0
0
0
0
0
0
0
0
0
0
0
0
0
0
0
0
0
0
0
0
0
0
0
0
0
0
0
0
0
0
0
0
0
0
0
0
0
0
0
0
0
0
0
0
0
0
0
0
0
0
0
0
0
0
0
0
0
0
0
0
0
0
0
0
0
0
0
0
0
0
0
0
0
0
0
0
0
0
0
0
0
0
0
0
0
0
0
0
0
0
0
0
0
0
0
0
0
0
0
0
0
0
0
0
0
0
0
0
0
0
0
0
1
1
1
1
1
1
1
1
1
1
1
1
1
1
1
1
1
1
1
1
1
1
1
1
1
1
1
1
1
1
1
1
1
1
1
1
1
1
1
1
1
1
1
1
1
1
1
1
2
2
2
2
2
2
2
2
2
2
2
1
1
1
1
1
1
1
1
1
1
1
1
1
1
1
1
1
1
1
1
1
1
1
1
1
1
1
1
1
0
0
0
0
0
0
0
0
0
0
0
0
0
0
0
0
0
0
0
0
0
0
0
0
0
0
0
0
0
0
0
0
0
0
0
0
0
1
1
1
1
1
1
1
1
1
1
1
1
1
1
1
1
1
1
1
1
1
1
1
1
1
1
1
1
1
1
1
1
1
1
1
1
1
1
1
1
1
1
1
1
1
1
1
1
1
1
1
1
1
1
1
1
1
1
1
1
0
0
0
0
0
0
0
0
0
0
0
0
0
0
0
0
0
0
0
0
0
0
0
0
0
0
0
0
0
0
0
0
0
0
0
0
0
0
0
0
0
0
0
0
0
0
0
0
0
0
0
0
0
0
0
0
0
0
0
0
0
0
0
0
0
0
0
0
0
0
0
0
0
0
0
0
0
0
0
0
0
0
0
0
0
0
0
0
0
0
0
0
0
0
0
0
0
0
0
0
0
0
0
0
0
0
0
0
0
0
0
0
0
0
0
0
0
0
0
0
1
1
1
1
1
1
1
1
1
1
1
1
1
1
1
1
1
1
1
2
2
2
2
2
2
2
2
2
2
2
2
2
2
2
2
2
2
2
2
2
2
3
3
3
3
3
3
3
2
2
2
2
2
2
2
2
2
2
2
2
2
3
3
3
3
3
3
3
3
3
3
3
3
3
3
3
3
3
3
3
3
3
3
3
3
3
3
3
3
3
3
3
3
3
3
3
3
3
3
3
3
3
3
3
3
3
3
3
3
3
3
3
3
3
3
3
3
3
3
3
3
3
3
3
3
3
3
3
3
3
3
3
3
3
3
3
3
3
3
3
3
3
3
3
3
3
3
3
3
3
3
3
3
3
3
3
3
3
3
3
3
3
3
3
3
3
3
2
2
2
2
2
1
1
1
1
1
1
1
1
1
1
1
1
1
1
1
1
1
1
1
1
1
1
1
1
1
1
1
1
1
1
1
1
1
1
1
1
1
1
1
1
1
1
1
1
1
1
1
1
1
1
1
1
1
1
1
1
1
1
1
0
0
0
0
0
0
0
0
0
0
0
0
0
0
0
0
0
0
0
0
0
0
0
0
0
0
0
0
0
0
0
0
0
0
0
0
0
0
0
0
0
0
0
0
0
0
0
0
0
0
0
0
0
0
0
0
0
0
0
0
0
0
0
0
0
0
0
0
0
0
0
0
0
0
0
0
0
0
0
0
0
0
0
0
0
0
0
0
0
0
0
0
0
0
0
0
0
0
0
0
0
0
0
0
0
0
0
0
0
0
0
0
0
0
0
0
0
0
0
0
0
0
0
0
0
0
0
0
0
0
0
0
0
0
0
0
0
0
0
0
0
0
0
0
0
0
0
0
0
0
0
0
0
0
0
0
0
0
0
0
0
0
0
0
0
0
0
0
0
0
0
0
0
0
0
0
0
0
0
0
0
0
0
0
0
0
0
0
0
0
0
0
0
0
0
0
0
0
0
0
0
0
0
0
0
0
0
0
0
0
0
0
0
0
0
0
0
0
0
0
0
0
0
0
0
0
0
0
0
0
0
0
0
0
0
0
0
0
0
0
0
0
0
0
0
0
0
0
0
0
0
0
0
0
0
0
0
0
0
0
0
0
0
0
0
0
0
0
0
0
0
0
0
0
0
0
0
0
0
0
0
0
0
0
0
0
0
0
0
0
0
0
0
0
0
0
0
0
0
0
0
0
0
0
0
0
0
0
0
0
0
0
0
0
0
0
0
0
0
0
0
0
0
0
0
0
0
0
0
0
0
0
0
0
0
0
0
0
0
0
0
0
0
0
0
0
0
0
0
0
0
0
0
0
0
0
0
0
0
0
0
0
0
0
0
0
0
0
0
0
0
0
0
0
0
0
0
0
0
0
0
0
0
0
0
0
0
0
0
0
0
0
0
0
0
0
0
0
0
0
0
0
0
0
0
0
0
0
0
0
0
0
0
0
0
0
0
0
0
0
0
0
0
0
0
0
0
0
0
0
0
0
0
0
0
0
0
0
0
0
0
0
0
0
0
0
0
0
0
0
0
0
0
0
0
0
0
0
0
0
0
0
0
0
0
0
0
0
0
0
0
0
0
0
0
0
0
0
0
0
0
0
0
0
0
0
0
0
0
0
0
0
0
0
0
0
0
0
0
0
0
0
0
0
0
0
0
0
0
0
0
0
0
0
0
0
0
0
0
0
0
0
0
0
0
0
0
0
0
0
0
0
0
0
0
0
0
0
0
0
0
0
0
0
0
0
0
0
0
0
0
0
0
0
0
0
0
0
0
0
0
0
0
0
0
0
0
0
0
0
0
0
0
0
0
0
0
0
0
0
0
0
0
0
0
0
0
0
0
0
0
0
0
0
0
0
0
0
0
0
0
0
0
0
0
0
0
0
0
0
0
0
0
0
0
0
0
0
0
0
0
0
0
0
0
0
0
0
0
0
0
0
0
0
0
0
0
0
0
0
0
0
0
0
0
0
0
0
0
0
0
0
0
0
0
0
0
0
0
0
0
0
0
0
0
0
0
0
0
0
0
0
0
0
0
0
0
0
0
0
0
0
0
0
0
0
0
0
0
0
0
0
0
0
0
0
0
0
0
0
0
0
0
0
0
0
0
0
0
0
0
0
0
0
0
0
0
0
0
0
0
0
0
0
0
0
0
0
0
0
0
0
0
0
0
0
0
0
0
0
0
0
0
0
0
0
0
0
0
0
0
0
0
1
1
1
1
1
1
1
1
1
1
1
1
1
1
1
1
1
1
1
1
1
1
1
1
1
1
1
1
1
1
1
1
1
1
1
1
1
1
1
1
1
1
1
1
1
1
1
1
1
1
1
1
1
1
1
1
1
1
1
1
1
1
1
1
1
1
1
1
1
1
1
1
1
1
2
2
2
2
2
2
2
2
2
2
2
2
2
2
2
2
2
2
2
2
2
2
2
2
2
2
1
1
1
1
1
1
1
1
1
1
1
1
1
1
1
1
1
1
1
1
1
1
1
1
1
1
1
0
0
0
0
0
0
0
0
0
0
0
0
0
0
0
0
0
0
0
0
0
0
0
0
0
0
0
0
0
0
0
0
0
0
0
0
0
0
0
0
0
0
0
0
0
0
0
0
0
0
0
0
0
0
0
0
0
0
0
0
0
0
0
0
0
0
0
0
0
0
0
0
0
0
0
0
0
0
0
0
0
0
0
0
0
0
0
0
0
0
0
0
0
0
0
0
0
0
0
0
0
0
0
0
0
0
0
0
0
0
0
0
0
0
0
0
0
0
0
0
0
0
0
0
0
0
0
0
0
0
0
0
0
0
0
0
0
0
0
0
0
0
0
0
0
0
0
0
0
0
0
0
0
0
0
0
0
0
0
0
0
0
0
0
0
0
0
0
0
0
0
2
2
2
2
2
2
2
2
2
2
2
2
3
3
3
3
3
3
3
3
3
3
3
3
3
3
3
3
3
3
3
3
3
3
3
3
3
3
3
3
3
3
3
3
3
3
3
3
3
3
3
3
3
3
3
3
3
3
3
3
3
3
3
3
3
3
3
3
3
3
3
3
3
3
3
3
3
3
3
3
3
3
3
3
3
3
3
3
3
3
3
3
3
3
3
3
3
3
3
3
3
3
3
3
3
2
2
2
2
2
2
2
2
2
2
2
2
2
2
2
2
2
2
2
2
2
2
2
2
2
2
2
2
2
2
2
2
2
2
2
2
2
3
3
3
3
3
3
3
3
3
3
1
1
1
1
1
1
1
1
1
1
1
1
1
1
1
1
1
1
1
1
1
1
1
1
1
1
1
1
1
1
1
1
1
1
1
1
1
1
1
1
1
1
1
1
1
1
1
1
1
1
1
1
1
1
2
2
2
2
2
2
2
2
2
2
2
2
2
2
2
2
2
2
2
2
2
2
2
2
2
2
2
2
2
2
2
2
2
2
2
2
2
2
2
2
2
2
2
2
2
2
1
1
1
1
1
1
1
1
1
1
1
1
1
1
1
1
1
1
1
1
1
1
1
1
1
1
1
1
1
1
1
1
1
1
1
1
1
1
1
1
1
1
1
1
1
1
1
2
2
2
2
2
2
2
2
2
2
2
2
2
2
2
2
2
2
2
2
2
2
2
2
2
2
2
2
2
2
2
2
2
2
2
2
2
2
2
2
2
2
2
2
2
2
2
2
2
2
2
2
2
2
2
2
2
2
2
2
2
2
2
2
2
2
2
2
2
2
2
2
2
2
2
2
2
2
2
2
2
2
2
2
2
2
2
2
2
2
2
2
1
1
1
1
1
1
1
1
1
1
1
1
1
0
0
0
0
0
0
0
0
0
0
0
0
0
0
0
0
0
0
0
0
0
0
0
0
0
0
0
0
1
1
1
1
1
1
1
0
0
0
0
0
0
0
0
0
0
0
0
0
0
0
0
0
0
0
0
0
0
0
0
0
0
0
0
0
0
0
0
0
0
0
0
0
0
0
0
0
0
0
0
0
0
0
0
0
0
0
0
0
0
0
0
0
0
0
0
0
0
0
0
0
0
0
0
0
0
0
0
0
0
0
0
0
0
0
0
0
0
0
0
0
0
0
0
0
0
0
0
0
0
0
0
0
0
0
0
0
0
0
0
0
0
0
0
0
0
0
0
0
0
0
0
0
0
0
0
0
0
0
0
0
0
0
0
0
0
0
0
0
0
0
0
0
0
0
0
0
0
0
0
0
0
0
0
0
0
0
0
0
0
0
0
0
0
0
0
0
0
0
0
0
0
0
0
0
0
0
0
0
0
0
0
0
0
0
0
0
0
0
0
0
0
0
0
0
0
0
0
0
0
0
0
0
0
0
0
0
0
0
0
0
0
0
0
0
0
0
0
0
0
0
0
0
0
0
0
0
0
0
0
0
0
0
0
0
0
0
0
0
0
0
0
0
0
0
0
0
0
0
0
0
0
0
0
0
0
0
0
0
0
0
0
0
0
0
0
0
0
0
0
0
0
0
0
0
0
0
0
0
0
0
0
0
0
0
0
0
0
0
0
0
0
0
0
0
0
0
0
0
0
0
0
0
0
0
0
0
0
0
0
0
0
0
0
0
0
0
0
0
0
0
0
0
0
0
0
0
0
0
0
0
0
0
0
0
0
0
0
0
0
0
0
0
0
0
0
0
0
0
0
0
0
0
0
0
0
0
0
0
0
0
0
0
0
0
0
0
0
0
0
0
0
0
0
0
0
0
0
0
0
0
0
0
0
0
0
0
0
0
0
0
0
0
0
0
0
0
0
0
0
0
0
0
0
0
0
0
0
0
0
0
0
0
0
0
0
0
0
0
0
0
0
0
0
0
0
0
0
0
0
0
0
0
0
0
0
0
0
0
0
0
0
0
0
0
0
0
0
0
0
0
0
0
0
0
0
0
0
0
0
0
0
0
0
0
0
0
0
0
0
0
0
0
0
0
0
0
0
0
0
0
0
0
0
0
0
0
0
0
0
0
0
0
0
0
0
0
0
0
0
0
0
0
0
0
0
0
0
0
0
0
0
0
0
0
0
0
0
0
0
0
0
0
0
0
0
0
0
0
0
0
0
0
0
0
0
0
0
0
0
0
0
0
0
0
0
0
0
0
0
0
0
0
0
0
0
0
0
0
0
0
0
0
0
0
0
0
0
0
0
0
0
0
0
0
0
0
0
0
0
0
0
0
0
0
0
0
0
0
0
0
0
0
0
0
0
0
0
0
0
0
0
0
0
0
0
0
0
0
0
0
0
0
0
0
0
0
0
0
0
0
0
0
0
0
0
0
0
0
0
0
0
0
0
0
0
0
0
0
0
0
0
0
0
0
0
0
0
0
0
0
0
0
0
0
0
0
0
0
0
0
0
0
0
0
0
0
0
0
0
0
0
0
0
0
0
0
0
0
0
0
0
0
0
0
0
0
0
0
0
0
0
0
0
0
0
0
1
1
1
1
1
1
1
1
1
1
1
1
1
1
1
1
1
1
1
1
1
1
1
1
1
1
1
1
1
1
1
1
1
1
1
1
1
1
1
1
1
1
1
1
1
1
1
1
1
1
1
1
1
1
1
1
1
1
1
1
1
1
1
1
1
1
1
1
1
1
1
1
2
2
2
2
2
2
2
2
2
2
2
2
2
1
1
1
1
1
1
1
1
1
1
1
1
1
1
1
1
1
1
1
1
1
1
1
1
1
1
1
1
1
1
1
1
1
1
1
1
1
1
1
1
1
1
1
1
1
1
1
1
1
1
1
0
0
0
0
0
0
0
0
0
0
0
0
0
0
0
0
0
0
0
0
0
0
0
0
0
0
0
0
0
0
0
0
0
0
0
0
0
0
0
0
0
0
0
0
0
0
0
0
0
0
0
0
0
0
0
0
0
0
0
0
0
0
0
0
0
0
0
0
0
0
0
0
0
0
0
0
0
0
0
0
0
0
0
0
0
0
0
0
0
0
0
0
0
0
0
0
0
0
0
0
0
0
0
0
0
0
0
0
0
0
0
0
0
0
0
0
0
0
0
0
0
0
0
0
0
0
0
0
0
0
0
0
0
0
0
0
0
0
0
0
0
0
0
0
0
0
0
0
0
0
0
0
0
0
0
0
0
0
0
0
0
0
0
0
0
0
0
0
0
0
0
0
0
0
0
0
0
0
0
0
0
0
0
0
0
0
0
0
0
0
0
0
0
0
0
0
0
0
0
0
0
0
0
0
0
0
0
0
0
0
0
0
0
0
0
0
0
0
0
0
0
0
0
0
0
0
0
0
0
0
0
0
0
0
0
0
0
0
0
0
0
0
0
0
0
0
0
0
0
0
0
0
0
0
0
0
0
0
0
0
0
0
0
0
0
0
0
0
0
0
0
0
0
0
0
0
0
0
0
0
0
0
0
0
0
0
0
0
0
0
0
0
0
0
0
0
0
0
0
0
0
0
0
0
0
0
0
0
0
0
0
0
0
0
0
0
0
0
0
0
0
0
0
0
0
0
0
0
0
0
0
0
0
0
0
1
1
1
1
1
1
1
1
1
1
1
1
1
1
1
1
1
1
1
1
1
1
1
1
1
1
1
1
1
0
0
0
0
0
0
0
0
0
0
0
0
0
0
0
0
0
0
0
0
0
0
0
0
0
0
0
0
0
0
0
0
0
0
0
0
0
0
0
0
0
0
0
0
0
0
0
0
0
0
0
0
0
0
0
0
0
0
0
0
0
0
0
0
0
0
0
0
0
0
0
0
0
0
0
0
0
0
0
0
0
0
0
0
0
0
0
0
0
0
0
0
0
0
0
0
0
0
0
0
0
0
0
0
0
0
0
0
0
0
0
0
0
0
0
0
0
0
0
0
0
0
0
0
0
0
0
0
0
0
0
0
0
0
0
0
0
0
0
0
0
0
0
0
0
0
0
0
0
0
0
0
0
0
0
0
0
0
0
0
0
0
0
0
0
0
0
0
0
0
0
0
0
0
0
0
0
0
0
0
0
0
0
0
0
0
0
0
0
0
0
0
0
0
0
0
0
0
0
0
0
0
0
0
0
0
0
0
0
0
0
0
0
0
0
0
0
0
0
0
0
0
0
0
0
0
0
0
0
0
0
0
0
0
0
0
0
0
0
0
0
0
0
0
0
0
0
0
0
0
0
0
0
0
0
0
0
0
0
0
0
0
0
0
0
0
0
0
0
0
0
0
0
0
0
0
0
0
0
0
0
0
0
0
0
0
0
0
0
0
0
0
0
0
0
0
0
0
0
0
0
0
0
0
0
0
0
0
0
0
0
0
0
0
0
0
0
0
0
0
0
0
0
0
0
0
0
0
0
0
0
0
0
0
0
0
0
0
0
0
0
0
0
0
0
0
0
0
0
0
0
0
0
0
0
0
0
0
0
0
0
0
0
0
0
0
0
0
0
0
0
0
0
0
0
0
0
0
0
0
0
0
0
0
0
0
0
0
0
0
0
0
0
0
0
0
0
0
0
0
0
0
0
0
0
0
0
0
0
0
0
0
0
0
0
0
0
0
0
0
0
0
0
0
0
0
0
0
0
0
0
0
0
0
0
0
0
0
0
0
0
0
0
0
0
0
1
1
1
1
1
1
1
1
1
1
1
1
1
1
1
1
1
1
2
2
2
2
2
2
2
2
2
2
2
2
2
2
2
2
2
2
2
2
2
2
2
2
2
2
2
2
2
2
2
2
2
2
2
2
2
2
2
4
4
4
4
4
4
3
3
3
3
3
3
3
3
3
3
3
3
3
3
3
3
3
3
3
3
3
3
4
4
4
4
4
4
4
4
4
4
4
4
4
4
4
4
5
5
5
5
5
5
5
5
5
5
5
6
6
6
5
5
5
5
5
4
4
4
4
4
4
4
4
4
4
4
4
4
4
4
4
4
4
4
4
4
4
4
5
5
5
5
5
5
5
5
5
5
5
5
5
5
5
5
5
5
5
5
5
5
5
5
5
5
5
5
5
5
5
5
5
5
4
4
4
4
4
4
4
4
4
4
4
4
4
4
4
4
4
4
4
4
4
4
4
4
4
4
4
4
4
4
4
4
4
4
4
4
4
4
4
4
4
4
4
4
4
4
4
4
4
4
4
4
4
4
4
4
3
3
3
2
2
2
2
2
2
2
2
2
2
2
2
2
2
3
3
3
2
2
1
1
1
1
2
2
2
2
2
2
2
2
2
2
2
2
2
2
2
2
2
2
2
2
2
2
2
2
2
2
2
2
3
3
3
3
3
3
3
3
3
3
3
3
3
3
3
3
3
3
3
3
3
3
3
3
3
3
3
3
4
4
4
4
4
4
4
4
4
4
4
4
4
4
4
4
4
4
4
4
4
4
4
4
4
4
4
4
4
4
4
4
4
4
4
4
4
4
4
4
4
4
4
4
4
4
4
4
4
4
4
4
4
4
4
4
4
4
4
4
4
4
4
4
4
4
4
4
4
4
4
3
3
3
3
3
3
3
3
3
3
3
2
2
2
2
2
2
2
2
2
2
2
2
2
2
2
2
2
2
2
2
2
2
2
2
2
2
2
2
2
2
2
1
1
1
1
1
1
1
1
1
1
1
1
1
1
1
1
0
0
0
0
0
0
0
0
0
0
0
0
0
0
0
0
0
0
0
0
0
0
0
0
0
0
0
0
0
0
0
0
0
0
0
0
0
0
0
0
0
0
0
0
0
0
0
0
0
0
0
0
0
0
0
0
0
0
0
0
0
0
0
0
0
0
0
0
0
0
0
0
0
0
0
0
0
0
0
0
0
0
0
0
0
0
0
0
0
0
0
0
0
0
0
0
0
0
0
0
0
0
1
1
1
1
1
1
1
1
1
1
1
1
1
1
1
1
1
1
1
1
1
1
1
1
1
1
1
1
1
1
1
1
1
1
1
1
1
1
1
1
1
1
1
1
1
1
1
1
1
1
1
1
1
1
1
1
1
1
1
1
1
1
1
1
1
1
1
1
1
1
1
1
1
1
1
1
1
1
1
1
1
1
1
1
1
1
1
1
1
1
0
0
0
0
0
0
0
0
0
0
0
0
0
0
0
0
0
0
0
0
0
0
0
0
0
0
0
0
0
0
0
0
0
0
0
0
0
0
0
0
0
0
0
0
0
0
0
0
0
0
0
0
0
0
0
0
0
0
0
0
0
0
0
0
0
0
0
0
0
0
0
0
0
0
0
0
0
0
0
0
0
0
0
0
0
0
0
0
0
0
0
0
0
0
0
0
0
0
0
0
0
0
0
0
0
0
0
0
0
0
0
0
0
0
0
0
0
0
0
0
0
0
0
0
0
0
0
0
0
0
0
0
0
0
0
0
0
0
0
0
0
0
0
0
0
0
0
0
0
0
0
0
0
0
0
0
0
0
0
0
0
0
0
0
0
0
0
0
0
0
0
0
0
0
0
0
0
0
0
0
0
0
0
0
0
0
0
0
0
0
0
0
0
0
0
0
0
0
0
0
0
0
0
0
0
0
0
0
0
0
0
0
0
0
0
0
0
0
0
0
0
0
0
0
0
0
0
0
0
0
0
0
0
0
0
0
0
0
0
0
0
0
0
0
0
0
0
0
0
0
0
0
0
0
0
0
0
0
0
0
0
0
0
0
0
0
0
0
0
0
0
0
0
0
0
0
0
0
0
0
0
0
0
0
0
0
0
0
0
0
0
0
0
0
0
0
0
0
0
0
0
0
0
0
1
1
1
1
1
1
1
1
1
1
1
1
1
1
1
2
2
2
2
2
2
2
2
2
2
2
2
2
2
2
1
1
1
1
1
1
1
1
1
1
1
1
1
1
1
1
1
1
1
1
1
1
1
1
1
1
1
1
1
1
1
1
1
1
1
1
1
1
1
1
1
1
1
1
1
1
1
1
1
1
1
1
1
1
1
1
1
1
1
1
1
1
1
1
1
1
1
1
1
1
1
1
1
1
1
1
1
1
1
1
1
1
0
0
0
0
0
0
0
0
0
0
0
0
0
0
0
0
0
0
0
0
0
0
0
0
0
0
1
1
1
1
1
1
1
1
1
1
1
1
1
1
1
1
1
1
1
1
1
1
1
1
1
1
1
1
1
1
1
1
1
1
1
1
1
1
1
1
1
1
1
1
1
1
1
1
1
1
1
1
1
1
1
1
1
1
1
1
1
1
1
1
1
1
1
1
1
1
1
1
1
1
1
1
1
1
1
1
1
0
0
0
0
0
0
0
0
0
0
0
0
0
0
0
0
0
0
0
0
0
0
0
0
0
0
0
0
0
0
0
0
0
0
0
0
0
0
0
2
3
3
3
3
3
3
3
3
3
3
3
3
3
3
4
4
4
4
4
5
5
5
5
5
5
5
5
5
5
5
5
5
5
5
5
5
5
5
5
5
5
5
6
6
6
6
6
6
6
6
6
6
6
6
6
6
6
6
6
6
6
6
6
6
6
6
6
6
6
6
6
6
6
6
6
6
6
6
6
6
6
6
6
6
7
7
7
7
7
7
7
8
8
8
8
8
8
8
8
8
9
10
10
10
10
11
11
11
11
11
12
13
14
14
14
17
17
17
17
17
19
19
21
21
25
26
26
26
26
26
27
28
29
29
30
36
37
39
41
41
41
42
42
42
42
45
46
45
45
45
45
45
51
51
52
52
51
50
51
51
51
51
50
51
50
51
51
51
51
51
51
53
53
52
52
52
52
52
52
52
52
52
53
53
53
53
53
53
53
53
53
53
53
54
54
54
54
55
55
56
56
56
56
56
58
58
58
60
60
59
59
59
59
58
58
58
58
59
59
59
59
59
59
59
59
59
59
57
57
57
57
55
55
55
55
55
48
49
49
49
50
50
51
52
50
50
50
50
50
52
52
51
50
50
46
44
42
41
41
41
40
40
39
38
38
38
35
36
36
35
35
35
35
35
35
35
35
35
30
29
29
29
29
29
29
29
29
29
29
29
29
29
29
29
28
28
28
28
28
28
28
28
28
28
28
28
28
28
28
28
28
28
28
29
29
30
30
30
30
25
24
24
24
24
23
23
23
20
19
19
18
18
17
16
14
14
14
13
13
13
12
12
12
12
12
12
10
10
10
10
10
10
10
9
9
9
9
9
9
9
9
9
9
9
9
9
9
9
9
9
9
9
9
9
9
9
9
9
9
9
9
9
9
9
9
9
9
9
9
9
9
9
9
9
9
9
9
9
9
9
9
9
9
9
9
9
9
8
8
8
8
8
8
8
8
8
8
9
9
9
9
9
9
9
9
9
9
9
9
9
9
8
8
8
8
8
8
8
8
8
8
8
8
8
8
8
8
8
8
8
8
8
8
8
8
8
8
8
8
8
8
8
8
8
8
8
7
7
7
7
7
6
6
6
6
6
6
6
6
6
6
6
6
6
6
6
6
6
7
7
7
5
5
3
3
3
3
3
3
3
4
4
4
4
4
4
4
4
4
4
4
5
5
5
5
5
5
5
5
5
5
5
5
5
5
5
5
5
5
5
5
5
6
6
6
6
6
6
6
6
6
6
6
6
6
7
7
7
7
7
7
7
7
7
7
7
7
7
7
7
7
7
7
7
7
7
7
7
8
8
8
9
9
9
9
9
9
9
9
9
9
9
9
9
9
9
9
9
9
8
8
8
8
8
8
8
8
8
8
8
8
9
9
10
10
10
10
10
10
10
10
10
11
11
11
11
11
11
10
10
10
10
10
10
10
10
10
10
10
10
10
10
10
9
9
9
9
9
9
9
9
9
8
7
8
8
8
8
8
8
8
8
8
8
8
8
8
8
8
8
8
8
8
8
7
7
7
7
7
7
7
7
7
7
7
7
7
7
7
7
7
7
7
7
8
9
9
9
9
9
9
9
9
9
9
9
8
8
8
8
9
9
9
9
9
9
9
9
9
9
9
9
9
9
9
9
9
9
9
9
9
9
9
9
9
9
9
9
9
9
9
9
9
9
10
10
10
10
10
10
10
10
10
10
10
10
10
10
10
10
10
10
10
10
10
10
10
10
8
8
8
7
7
7
7
7
7
7
7
7
7
7
6
6
5
5
5
5
5
5
5
5
5
4
4
4
4
4
4
4
4
5
5
5
5
5
5
5
5
5
5
5
5
5
5
5
5
5
5
5
5
5
5
5
5
5
5
5
5
4
4
4
4
4
4
4
4
4
4
4
4
3
3
3
3
3
2
3
3
3
3
3
3
3
3
3
3
3
3
4
4
4
4
4
4
4
4
4
4
4
4
4
4
4
4
4
4
4
4
4
4
4
4
5
5
5
5
4
4
4
4
4
5
5
5
5
5
5
5
5
5
5
5
5
5
5
5
5
5
5
4
4
4
4
4
4
4
4
4
4
4
4
4
4
4
4
4
4
4
4
4
4
4
4
4
4
4
4
4
4
4
4
4
4
4
4
4
4
4
4
4
4
4
4
5
5
5
5
5
5
5
5
5
5
5
5
5
5
5
5
5
5
4
4
4
4
4
4
4
4
4
4
4
4
4
4
4
4
4
4
4
4
4
4
4
4
3
3
2
2
2
2
2
2
2
2
2
2
2
2
2
1
1
1
1
1
1
1
1
1
1
1
1
1
1
1
1
1
1
1
1
1
1
1
1
1
1
1
1
1
1
1
1
1
1
1
1
1
1
1
1
1
1
1
1
1
1
1
1
1
1
1
1
1
1
1
1
0
0
0
0
0
0
0
0
0
0
0
0
0
0
0
0
0
0
0
0
0
0
0
0
0
0
0
0
0
0
0
0
0
0
0
0
0
0
0
0
0
0
0
0
0
0
0
0
0
0
0
0
0
0
0
0
0
0
0
0
0
0
0
0
0
0
0
0
0
0
0
0
0
0
0
0
0
0
0
0
0
0
0
0
0
0
0
0
0
0
0
0
0
0
0
0
0
0
0
0
0
0
0
0
0
0
0
0
0
0
0
0
0
0
0
0
0
0
0
0
0
0
0
0
0
0
0
0
0
0
0
0
0
0
0
0
0
0
0
0
0
0
0
0
0
0
0
0
0
0
0
0
0
0
0
0
0
0
0
0
0
0
0
0
0
0
0
0
0
0
0
0
0
0
0
0
0
0
0
0
0
0
0
0
0
0
0
0
0
0
0
0
0
0
0
0
0
0
0
0
0
0
0
0
0
0
0
0
1
1
1
1
1
1
1
1
1
1
1
1
1
1
1
1
1
1
1
1
1
1
1
1
1
1
1
1
1
1
1
1
1
1
1
1
1
1
1
1
1
1
1
1
1
1
1
1
1
1
1
1
1
1
1
1
1
1
1
1
1
1
1
1
1
1
1
1
1
1
1
1
1
1
1
1
1
1
1
1
2
2
2
3
3
3
3
3
3
4
4
4
4
4
4
4
4
4
4
4
4
4
4
4
4
4
4
4
4
4
4
4
4
3
3
3
3
3
3
3
3
3
3
3
3
3
3
3
3
3
3
3
3
3
3
3
3
3
3
3
3
3
3
3
3
3
3
3
3
3
3
3
3
3
3
3
3
3
3
2
2
2
2
2
2
2
2
2
2
2
2
2
2
2
2
2
2
2
2
2
2
2
2
2
2
2
2
4
4
4
5
6
7
7
8
7
7
7
6
5
5
5
7
7
7
7
7
7
7
7
7
7
7
7
7
7
7
7
7
7
7
7
7
7
7
8
8
8
8
9
9
9
10
10
10
10
10
10
10
10
10
10
10
10
10
10
10
10
10
10
10
10
10
10
10
10
10
10
10
10
10
10
10
10
10
10
10
10
10
10
10
10
10
10
10
10
10
10
10
10
10
10
10
10
10
10
11
11
11
11
11
10
10
10
10
10
10
10
10
10
10
10
10
10
10
10
10
10
10
10
10
11
11
12
12
12
12
12
12
12
12
12
12
12
12
12
12
12
12
12
12
12
12
12
12
12
13
13
13
13
13
13
13
13
13
13
13
13
13
13
13
13
13
13
13
13
13
13
13
13
13
13
14
14
14
14
14
14
13
14
14
14
13
12
12
12
12
12
12
11
12
11
11
11
11
11
11
11
11
11
10
9
8
8
8
8
8
9
9
9
9
9
9
9
9
9
9
9
9
9
9
9
9
9
9
9
9
9
9
9
9
9
9
9
9
9
9
9
9
9
9
9
10
10
12
12
13
13
13
13
13
13
13
13
13
13
13
13
13
13
13
13
13
13
13
13
13
13
13
13
13
13
13
13
13
13
13
13
13
13
13
13
13
12
12
13
13
13
13
13
13
14
13
13
13
13
13
13
13
13
13
13
13
13
13
15
16
16
16
16
16
16
17
16
16
16
16
16
15
14
14
14
15
15
15
16
15
15
14
15
15
15
15
15
15
15
15
15
16
16
15
15
15
14
14
14
14
13
13
13
12
13
14
14
15
15
15
15
16
16
16
16
16
16
16
17
17
17
17
17
17
17
18
18
18
18
18
20
20
20
20
20
21
22
23
23
23
24
24
24
24
24
24
24
24
24
24
26
27
27
28
29
29
29
29
29
29
29
29
28
28
29
29
29
29
29
29
29
30
28
28
29
29
29
28
29
28
28
28
28
28
29
29
28
30
30
30
30
30
30
30
30
30
30
30
30
31
31
31
31
31
31
30
30
30
30
30
30
31
31
31
31
31
31
31
31
31
31
33
33
33
33
33
33
32
32
32
32
32
31
31
31
31
30
30
30
30
30
31
32
31
31
32
32
32
32
33
33
33
33
33
33
33
33
33
33
33
33
33
33
33
33
33
33
33
33
34
34
34
34
34
34
34
34
35
35
35
35
35
35
34
34
34
34
34
29
28
26
26
26
25
23
22
22
22
22
24
24
24
23
23
23
23
24
24
24
23
23
23
22
21
21
20
20
19
19
19
20
19
16
14
14
14
14
14
11
11
11
10
10
10
10
10
10
10
10
10
10
10
10
10
10
10
10
10
10
10
10
10
10
10
10
10
10
10
10
10
10
11
12
12
12
13
13
13
14
14
14
15
16
16
16
16
16
16
16
17
17
17
18
18
18
18
18
18
18
18
18
18
18
18
17
17
17
17
17
17
17
17
16
16
16
16
17
17
17
18
18
18
18
19
20
20
20
20
20
20
19
19
19
19
19
19
19
19
19
19
19
19
19
19
18
18
17
18
18
18
18
18
18
18
18
18
18
18
18
18
18
18
18
18
18
18
18
18
18
18
18
18
18
18
18
18
18
18
18
18
18
18
18
17
17
17
16
16
16
16
15
14
12
12
12
10
9
9
9
9
9
9
9
9
9
9
9
9
12
12
12
12
12
12
11
11
12
12
12
12
12
12
13
13
13
13
13
13
13
13
13
13
14
14
14
14
14
14
14
14
15
15
15
15
15
15
15
15
15
15
15
15
15
15
14
14
14
14
14
14
14
14
14
14
14
14
14
14
15
15
15
15
15
15
15
16
16
16
16
16
16
16
16
16
16
16
16
15
15
16
16
16
17
17
17
17
17
17
17
17
17
17
17
17
17
17
17
17
17
18
18
18
18
18
18
18
18
18
19
19
19
20
20
20
20
20
20
20
20
21
21
22
23
23
23
23
22
22
22
22
22
21
21
20
20
20
20
20
20
20
20
20
21
21
21
21
21
21
21
21
21
21
21
21
21
20
20
20
20
20
20
20
20
20
20
20
21
21
21
21
21
20
20
18
17
17
17
16
15
15
15
15
15
15
15
15
15
15
15
15
15
16
16
16
15
15
15
15
15
15
15
15
15
16
16
15
16
16
15
14
14
16
16
16
16
16
16
16
16
15
15
15
15
15
15
16
16
16
16
16
16
16
15
15
15
14
14
14
14
14
14
14
14
14
14
14
14
14
14
15
15
15
15
15
15
15
15
14
14
14
14
15
16
16
16
16
15
15
15
14
14
15
15
15
13
13
14
14
14
14
15
15
15
15
15
15
17
18
20
21
21
21
21
21
21
21
21
21
21
20
20
20
21
21
21
21
20
20
20
19
20
20
20
20
19
19
19
19
19
19
19
19
19
18
18
18
18
18
18
18
18
18
18
18
18
18
18
18
18
18
18
18
20
20
20
20
20
20
20
20
20
20
20
20
20
20
20
20
20
20
21
21
21
21
21
21
21
19
19
18
18
17
13
13
13
13
15
14
14
13
13
13
12
12
12
12
11
11
11
11
11
11
11
11
11
11
10
10
10
10
10
10
10
10
10
11
11
12
12
13
13
13
13
13
14
14
15
15
15
15
15
15
15
15
15
15
15
15
15
15
15
15
15
15
15
15
15
15
15
15
15
15
15
15
15
15
15
15
15
15
15
15
15
15
15
15
15
16
15
15
15
15
15
16
16
16
17
17
16
16
16
17
16
16
16
17
16
16
16
17
17
17
17
17
17
17
17
17
17
17
17
17
17
17
17
17
17
18
18
18
19
19
20
19
19
19
19
19
19
19
19
19
19
19
20
20
20
20
20
20
20
20
20
20
20
19
19
19
19
19
19
19
19
19
19
19
19
19
19
19
19
19
19
18
18
17
17
16
16
16
16
16
16
14
14
15
14
14
14
14
14
14
14
14
14
14
14
14
14
14
14
14
14
14
15
15
15
15
16
15
15
15
15
15
15
15
15
15
15
15
15
15
14
14
14
14
14
14
14
14
14
13
13
13
13
12
12
12
12
12
12
12
12
12
12
12
12
12
13
13
13
13
13
13
13
13
13
13
13
14
14
14
14
14
14
14
14
14
14
14
14
14
14
14
14
14
14
14
13
13
13
10
10
10
10
10
10
10
9
7
7
7
6
6
5
5
6
5
5
5
5
5
5
5
5
5
5
5
5
5
5
5
5
5
5
5
5
5
5
5
5
5
5
5
5
5
5
5
5
5
5
5
5
5
5
5
5
5
5
5
5
5
5
6
5
5
5
5
5
5
5
5
5
5
5
5
5
5
5
5
5
6
6
6
6
6
6
6
6
6
6
6
7
7
7
7
7
7
7
7
6
6
6
6
5
5
5
5
5
5
5
5
5
5
5
5
5
5
5
5
5
5
5
5
5
5
6
6
6
6
6
6
6
6
6
5
4
4
4
4
4
4
4
4
4
4
4
4
4
4
4
4
4
4
4
4
4
4
4
4
4
4
4
4
4
4
5
5
5
5
5
5
5
5
5
5
4
4
4
4
4
4
4
4
4
4
4
4
4
4
4
4
4
4
4
4
4
4
4
4
4
4
4
4
4
4
4
4
5
5
5
5
5
5
5
5
5
5
5
5
5
5
5
5
5
5
5
5
5
5
5
5
5
5
5
5
5
5
5
5
5
3
3
3
3
3
3
3
3
3
3
3
3
3
3
3
3
3
3
3
3
3
3
3
3
3
3
3
3
3
3
3
3
3
3
3
3
3
3
3
3
3
3
3
3
3
3
3
3
3
3
3
3
2
2
2
2
2
2
2
2
2
2
2
2
2
2
3
3
3
3
2
2
2
2
2
2
2
2
2
2
2
2
2
2
2
2
2
2
1
1
1
1
1
1
1
1
1
1
1
1
1
1
1
1
1
1
1
1
1
1
1
1
1
1
1
1
1
1
1
1
1
1
1
1
1
1
1
1
1
1
1
1
1
1
1
1
1
1
1
2
2
2
2
2
2
2
2
2
2
2
2
2
2
2
2
2
2
2
2
2
2
3
3
3
3
3
3
2
2
2
2
2
2
2
2
2
2
2
2
2
2
2
2
2
2
2
2
2
2
2
2
2
2
2
2
2
2
2
2
2
3
3
3
3
3
3
3
3
3
3
3
3
3
3
3
3
3
3
3
3
3
3
3
3
3
3
3
3
4
4
4
4
4
4
4
4
4
4
4
4
3
3
3
3
3
3
3
3
3
3
3
3
3
3
3
3
3
3
3
3
3
3
3
3
3
3
3
3
3
3
4
4
4
4
4
4
4
4
4
4
4
4
4
4
4
4
4
4
4
4
4
4
4
4
4
4
4
4
4
4
4
4
4
4
4
4
4
4
4
4
4
4
4
4
4
4
4
4
4
4
4
4
4
4
4
4
4
4
4
4
4
4
4
4
4
4
4
4
4
4
4
4
4
3
3
3
3
3
3
3
3
3
3
3
3
3
3
3
3
3
3
3
3
3
3
3
3
3
3
3
3
3
3
3
3
3
3
3
3
3
3
3
3
3
3
3
3
2
2
2
2
2
2
2
2
2
2
2
2
2
2
2
2
2
2
2
2
2
2
2
2
2
2
2
2
2
2
2
2
2
2
2
0
0
0
0
0
0
0
1
1
1
1
1
1
1
1
1
1
1
1
1
1
1
1
1
1
1
1
1
1
1
1
1
1
0
0
0
0
0
0
0
0
0
0
0
0
0
0
0
0
0
0
0
0
0
0
0
0
0
0
0
0
0
0
0
0
0
0
0
0
0
0
0
0
0
0
0
0
0
0
0
0
0
0
0
0
0
0
0
0
0
0
0
0
0
0
0
0
0
0
0
0
0
0
0
0
0
0
0
0
0
0
0
0
0
0
0
0
0
0
0
0
0
0
0
0
0
0
0
0
0
0
0
0
0
0
0
0
0
0
0
0
0
0
0
0
0
0
0
0
0
0
0
0
0
0
0
0
0
0
0
0
0
0
0
0
0
0
0
0
0
0
0
0
0
0
0
0
0
0
0
0
0
0
0
0
0
0
0
0
0
0
0
0
0
0
0
0
0
0
0
0
0
0
0
0
0
0
0
0
0
0
0
0
0
0
0
0
0
0
0
0
0
0
0
0
0
0
0
0
0
0
0
0
0
0
0
0
0
0
0
0
0
0
0
0
0
0
0
0
0
0
0
0
0
0
0
0
0
0
0
0
0
0
0
0
0
0
0
0
0
0
0
0
0
0
0
0
0
0
0
0
0
0
0
0
0
0
0
0
0
0
0
0
0
0
0
0
0
0
0
0
0
0
0
0
0
0
0
0
0
0
0
0
0
0
0
0
0
0
0
0
0
0
0
0
0
0
0
0
0
0
0
0
0
0
0
0
0
0
0
0
0
0
0
0
0
0
0
0
0
0
0
0
0
0
0
0
0
0
0
0
0
0
0
0
0
0
0
0
0
0
0
0
0
0
0
0
0
0
0
0
0
0
0
0
0
0
0
0
0
0
0
0
0
0
0
0
0
0
0
0
0
0
0
0
0
0
0
0
0
0
0
0
0
0
0
0
0
0
0
0
0
0
0
0
0
0
0
0
0
0
0
0
0
0
0
0
0
0
0
0
0
0
0
0
0
0
0
0
0
0
0
0
0
0
0
0
0
0
0
0
0
0
0
0
0
0
0
0
0
0
0
0
0
0
0
0
0
0
0
0
0
0
0
0
0
0
0
0
0
0
0
0
0
0
0
0
0
0
0
0
0
0
0
0
0
0
0
0
0
0
0
0
0
0
0
1
1
1
1
1
1
1
1
1
1
1
1
1
1
1
1
1
1
1
1
1
1
1
1
1
1
1
1
1
1
1
1
1
1
1
1
1
1
1
1
1
1
1
1
1
1
1
1
1
1
1
2
2
2
2
3
3
3
3
3
3
3
3
3
3
3
3
3
3
3
3
3
3
3
3
3
3
3
3
3
3
3
3
3
3
3
3
3
3
3
3
3
3
3
3
3
3
3
3
3
3
3
3
3
3
3
3
3
3
3
3
3
3
3
3
3
3
3
3
3
3
3
3
3
3
3
3
3
3
3
3
3
3
3
3
3
3
3
3
3
3
3
3
3
3
3
3
3
3
3
3
3
3
3
3
3
3
3
3
3
3
3
3
3
2
2
2
2
2
2
2
2
2
2
2
2
2
2
2
2
2
2
2
2
2
2
2
2
2
1
1
0
0
0
0
0
0
0
0
0
0
0
0
0
0
0
0
0
0
0
0
0
1
1
1
1
1
1
0
0
0
0
0
0
0
0
0
0
0
0
0
0
0
0
0
0
0
0
0
0
0
0
0
0
0
0
0
0
0
0
0
0
0
0
0
0
0
0
0
0
0
0
0
0
0
0
0
0
0
0
0
0
0
0
0
0
0
0
0
0
0
0
0
0
0
0
0
0
0
0
0
0
0
0
0
0
0
0
0
0
0
0
0
0
0
0
0
0
0
0
0
0
0
0
0
0
0
0
0
0
0
0
0
0
0
0
0
0
0
0
0
0
0
0
0
0
0
0
0
0
0
0
0
0
0
0
0
0
0
0
0
0
0
0
0
0
0
0
0
0
0
0
0
0
0
0
0
0
1
1
1
1
1
1
1
1
1
1
1
1
1
1
1
1
1
1
1
1
0
0
0
0
0
0
0
0
0
0
0
0
0
0
0
0
0
0
0
0
0
0
0
0
0
0
0
0
0
0
0
0
0
0
0
0
0
0
0
0
0
0
0
0
0
0
0
0
0
0
0
0
0
0
0
0
0
0
0
0
0
0
0
0
0
0
0
0
0
0
0
0
0
0
0
0
0
0
0
0
0
0
0
0
0
0
0
0
0
0
0
0
0
0
0
0
0
0
0
0
0
0
0
0
0
0
0
0
0
0
0
0
0
0
0
0
0
0
0
0
0
0
0
0
0
0
0
0
0
0
0
0
0
0
0
0
0
0
0
0
0
0
0
0
0
0
0
0
0
0
0
0
0
0
0
0
0
0
0
0
0
0
0
0
0
0
0
0
0
0
0
0
0
0
0
0
0
0
0
0
0
0
0
0
0
0
0
0
0
0
0
0
0
0
0
0
0
0
0
0
0
0
0
0
0
0
0
0
0
0
0
0
0
0
0
0
0
0
0
0
0
0
0
0
0
0
0
0
0
0
0
0
0
0
0
0
0
0
0
0
0
0
0
0
0
0
0
0
0
0
0
0
0
0
0
0
0
0
0
0
0
0
0
0
0
0
0
0
0
0
0
0
0
0
0
0
0
0
0
0
0
0
0
0
0
2
2
3
3
4
5
5
6
7
9
10
11
11
11
11
12
13
13
13
14
14
15
16
17
18
19
21
21
21
22
23
23
23
24
24
24
24
24
24
24
24
24
24
24
24
24
24
24
24
24
24
24
25
26
26
26
26
27
27
27
27
27
27
27
27
28
29
29
29
30
30
30
30
30
30
31
31
31
32
32
33
33
33
33
33
33
33
33
33
33
33
33
33
33
33
33
33
33
33
33
33
33
33
33
33
33
33
33
32
32
32
32
32
32
32
32
32
32
32
32
32
32
32
32
32
31
31
31
31
27
27
27
27
28
27
26
24
24
24
24
21
20
20
20
19
18
19
20
20
19
19
19
19
19
19
19
19
19
19
19
19
19
19
19
19
19
19
19
19
19
19
19
19
19
19
19
19
19
19
19
19
19
19
19
19
19
19
19
19
19
18
16
16
15
16
15
15
15
15
15
15
15
14
14
14
14
15
15
14
13
12
12
12
12
12
12
12
12
12
12
12
12
12
12
12
13
13
13
13
14
14
14
14
14
15
17
17
19
19
19
18
18
18
17
17
17
17
18
18
18
18
18
18
18
18
18
19
19
19
19
20
21
21
20
19
19
19
19
19
19
19
19
19
19
19
19
20
21
21
21
21
21
21
21
21
21
21
21
20
20
20
20
20
21
21
21
21
21
21
22
23
23
23
23
23
23
23
24
24
24
24
24
24
24
24
24
25
25
25
27
27
28
29
28
28
28
29
29
29
30
30
30
30
30
30
29
29
29
29
33
33
33
33
33
33
33
33
33
33
32
32
32
32
32
32
33
27
26
24
24
24
24
25
24
24
24
24
23
23
23
23
23
23
22
22
22
23
23
23
23
24
25
25
25
25
25
25
25
25
25
26
27
26
26
26
26
26
26
26
26
26
26
26
26
26
26
26
26
26
27
27
27
27
27
27
27
27
27
27
27
27
27
27
27
27
27
27
27
27
27
26
26
26
26
26
26
26
27
27
28
29
28
28
28
28
29
29
30
30
30
30
30
30
30
31
32
32
32
33
33
33
33
35
36
36
36
38
38
38
38
39
40
41
42
42
42
42
42
42
42
43
43
43
43
44
44
43
43
43
43
43
44
44
45
46
45
42
41
41
39
37
36
36
36
36
36
36
36
37
37
38
39
39
39
40
40
40
40
41
41
41
41
41
41
42
42
42
42
42
42
42
41
41
41
41
41
44
44
44
43
43
43
42
42
42
42
42
42
42
42
42
42
42
43
44
44
44
44
44
45
45
45
45
45
45
45
45
45
45
45
45
43
42
40
40
40
40
40
40
40
41
40
40
41
40
40
40
41
41
41
38
32
32
32
32
32
33
33
33
33
33
33
33
34
34
34
34
34
34
34
34
34
36
36
36
36
36
36
36
36
36
36
36
36
36
36
36
36
36
36
36
36
36
36
36
36
37
37
36
36
36
36
37
37
37
37
36
35
35
35
33
32
28
27
24
24
23
23
23
23
23
23
23
23
23
21
20
19
19
19
19
18
18
17
17
16
16
16
16
16
16
17
17
17
17
17
17
18
18
18
18
18
18
18
18
18
17
17
16
15
15
15
15
15
15
15
15
15
15
15
15
15
15
15
15
15
15
15
15
14
14
14
14
14
12
12
10
9
9
7
7
7
7
7
7
7
7
7
7
7
7
7
7
7
7
7
7
7
7
7
7
7
7
7
7
7
7
7
7
7
7
7
7
7
6
6
6
5
5
4
2
2
2
2
2
2
2
2
2
2
2
2
2
2
2
2
2
2
2
2
2
2
2
1
1
1
1
1
1
1
1
1
1
1
0
0
0
0
0
0
0
0
0
0
0
0
0
0
0
0
0
0
0
0
0
0
0
0
0
0
0
0
0
0
0
0
0
0
0
0
0
0
0
0
0
0
0
0
0
0
0
0
0
0
0
0
0
0
0
0
0
0
0
0
0
0
0
0
0
0
0
0
0
0
0
0
0
0
0
0
0
0
0
0
0
0
0
0
0
0
0
0
0
0
0
0
0
0
0
0
0
0
0
0
0
0
0
0
0
0
0
0
0
0
0
0
0
0
0
0
0
0
0
0
0
0
0
0
0
0
0
0
0
0
0
0
0
0
0
0
0
0
0
0
0
0
0
0
0
0
0
0
0
0
0
0
0
0
0
0
0
0
0
0
0
0
0
0
0
0
0
0
0
0
0
0
0
0
0
0
0
0
0
0
0
0
0
0
0
0
0
0
0
0
0
0
0
0
0
0
0
0
0
0
0
0
0
0
0
0
0
0
0
0
0
0
0
0
0
0
0
0
0
0
0
0
0
0
0
0
0
0
0
0
0
0
0
0
0
0
0
0
0
0
0
0
0
0
0
0
0
0
0
0
0
0
0
0
0
0
0
0
0
0
0
0
0
0
0
0
0
0
0
0
0
0
0
0
0
0
0
0
0
0
0
0
0
0
0
0
0
0
0
0
0
0
0
0
0
0
0
0
0
0
0
0
0
0
0
0
0
0
0
0
0
0
0
0
0
0
0
0
0
0
0
0
0
0
0
0
0
0
0
0
0
0
0
0
0
0
0
0
0
0
0
0
0
0
0
0
0
0
0
0
0
0
0
0
0
0
0
0
0
0
0
0
0
0
0
0
0
0
0
0
0
0
0
0
0
0
0
0
0
0
0
0
0
0
0
0
0
0
0
0
0
0
0
0
0
0
0
0
0
0
0
0
0
0
0
0
0
0
0
0
0
0
0
0
0
0
0
0
0
0
0
0
0
0
0
0
0
0
0
0
0
0
0
0
0
0
0
0
0
0
0
0
0
0
0
0
0
0
0
0
0
0
0
0
0
0
0
0
0
0
0
0
0
0
0
0
0
0
0
0
0
0
0
0
0
0
0
0
0
0
0
0
0
0
0
0
0
0
0
0
0
0
0
0
0
0
0
0
0
0
0
1
1
1
1
1
1
1
1
1
1
0
0
0
0
0
0
0
0
0
0
0
0
0
0
0
0
0
0
0
0
0
0
0
0
0
0
0
0
0
0
0
0
0
0
0
0
0
0
0
0
0
0
0
0
0
0
0
0
0
0
0
0
0
0
0
0
0
0
0
0
0
0
0
0
0
0
0
0
0
0
0
0
0
0
0
0
0
0
0
0
0
0
0
0
0
0
0
0
0
0
0
0
0
0
0
0
0
0
0
0
0
0
0
0
0
0
0
0
0
0
0
0
1
1
1
1
1
1
1
1
1
1
1
1
1
1
1
1
1
1
1
1
1
1
1
1
1
1
1
1
1
1
1
1
1
1
1
1
1
1
1
1
1
1
1
1
1
1
1
1
1
1
1
1
1
1
1
1
1
1
1
1
1
1
1
1
1
1
1
1
1
1
1
1
1
1
1
1
1
1
1
1
1
1
1
1
1
1
1
1
1
1
0
0
0
0
0
0
0
1
2
2
2
2
2
2
2
2
2
2
2
2
2
2
2
2
2
2
2
2
2
2
2
2
2
2
2
1
1
1
1
1
1
1
1
1
1
1
1
1
1
1
1
1
1
1
1
1
1
1
1
1
1
1
1
1
1
1
1
1
1
1
1
1
1
1
1
1
1
1
1
1
1
1
1
1
1
1
1
1
1
1
1
1
1
1
1
1
1
1
1
1
1
1
1
1
1
1
1
1
1
1
1
1
1
1
1
1
1
1
1
1
1
1
1
1
0
0
0
0
0
0
0
0
0
0
0
0
0
0
0
0
0
0
0
0
0
0
0
0
0
0
0
0
0
0
0
0
0
0
0
0
0
0
0
0
0
0
0
0
0
0
0
0
0
0
0
0
0
0
0
0
0
0
0
0
0
0
0
0
0
0
0
0
0
0
0
0
0
0
0
0
0
0
0
0
0
0
0
0
0
0
0
0
0
0
0
0
0
0
0
0
0
0
0
0
0
0
0
0
0
0
0
0
0
0
0
0
0
0
0
0
0
0
0
0
0
0
0
0
0
0
0
0
0
0
0
0
0
0
0
0
0
0
0
0
0
0
0
0
0
0
0
0
0
0
0
0
0
0
0
0
0
0
0
0
0
0
0
0
0
0
0
0
0
0
0
0
0
0
0
0
0
0
0
0
0
0
0
0
0
0
0
0
0
0
0
0
0
0
0
0
0
0
0
0
0
0
0
0
0
0
0
0
0
0
0
0
0
0
0
0
0
0
0
0
0
0
0
0
0
0
0
0
0
0
0
0
0
0
0
0
0
0
0
0
0
0
0
0
0
0
0
0
0
0
0
0
0
0
0
0
0
0
0
0
0
0
0
0
0
0
0
0
0
0
0
0
0
0
0
0
0
0
0
0
0
0
0
0
0
0
0
0
0
0
0
0
0
0
0
0
0
0
0
0
0
0
0
0
0
0
0
0
0
0
0
0
0
0
0
0
0
0
0
0
0
0
0
0
0
0
0
0
0
0
0
0
0
0
0
0
0
0
0
0
0
0
0
0
0
0
0
0
0
0
0
0
0
0
0
0
0
0
0
0
0
0
0
0
0
0
0
0
0
0
0
0
0
0
0
0
0
0
0
0
0
0
0
0
0
0
0
0
0
0
0
0
0
0
0
0
0
0
0
0
0
0
0
0
0
0
0
0
0
0
0
0
0
0
0
0
0
0
0
0
0
0
0
0
0
0
0
0
0
0
0
0
0
0
0
0
0
0
0
0
0
0
0
0
0
0
0
0
0
0
0
0
1
1
1
1
1
2
2
2
2
2
2
2
2
2
2
2
2
2
2
2
2
2
2
2
2
2
2
2
2
2
2
2
2
2
2
2
2
2
2
2
2
2
2
2
2
2
2
2
2
2
2
2
2
2
2
2
2
2
2
2
2
2
2
2
2
2
2
2
2
2
2
2
2
2
2
2
2
2
2
2
2
2
2
2
2
2
2
2
2
2
2
2
2
2
2
2
2
2
2
2
2
2
2
2
2
2
2
2
2
2
2
2
2
2
2
2
2
2
2
2
2
2
2
2
2
2
2
2
2
2
2
2
2
1
1
1
1
1
1
1
1
1
1
1
1
1
1
1
1
0
0
0
0
0
0
0
0
0
0
0
0
0
0
0
0
0
0
0
0
0
0
0
0
0
0
0
0
0
0
0
0
0
0
0
0
0
0
0
0
0
0
0
0
0
0
0
0
0
0
0
0
0
0
0
0
0
0
0
0
0
0
0
0
0
0
0
0
0
0
0
0
0
0
0
0
0
0
0
0
0
0
0
0
0
0
0
0
0
0
0
0
0
0
0
0
0
0
0
0
0
0
0
0
0
0
0
0
0
0
0
0
0
0
0
0
0
0
0
0
0
0
0
0
0
0
0
0
0
0
0
0
0
0
0
0
0
0
0
0
0
0
0
0
0
0
0
0
0
0
0
0
0
0
0
0
0
0
0
0
0
0
0
1
1
1
1
1
1
1
1
1
2
2
2
2
2
2
2
2
2
2
2
2
2
2
2
2
2
2
2
2
2
2
2
2
3
3
3
3
3
3
3
3
3
3
3
3
3
3
3
3
3
3
3
3
3
3
3
3
3
3
3
3
4
4
4
4
4
4
4
4
4
4
4
4
4
4
4
4
4
4
4
4
4
4
4
4
4
4
4
4
4
4
3
3
3
3
3
3
3
3
3
3
3
3
3
3
3
3
3
3
3
3
3
3
3
3
3
3
3
3
3
3
3
3
3
3
3
3
3
3
2
2
2
1
1
1
1
1
1
1
1
1
1
1
1
1
1
1
1
1
1
1
1
1
1
1
1
1
1
1
1
1
1
0
0
0
0
0
0
0
0
0
0
1
1
1
1
1
1
1
0
0
0
0
0
0
0
0
0
0
0
0
0
0
0
0
0
0
0
0
0
0
0
0
0
0
0
0
0
0
0
0
0
0
0
0
0
0
0
0
0
0
0
0
0
0
0
0
0
0
0
0
0
0
0
0
0
0
0
0
0
0
0
0
0
0
0
0
0
0
0
0
0
0
0
0
0
0
0
0
0
0
0
0
0
0
0
0
0
0
0
0
0
0
0
0
0
0
0
0
0
0
0
0
0
0
0
0
0
0
0
0
0
0
0
0
0
0
0
0
0
0
0
0
0
0
0
0
0
0
0
0
0
0
0
0
0
0
0
0
0
0
0
0
0
0
0
0
0
0
0
0
0
0
0
0
0
0
0
0
0
0
0
0
0
0
0
0
0
0
0
0
0
0
0
0
0
0
0
0
0
0
0
0
0
0
0
0
0
0
0
0
0
0
0
0
0
0
0
0
0
0
0
0
0
0
0
0
0
0
0
0
0
0
0
0
0
0
0
0
0
0
0
0
0
0
0
0
0
0
0
0
0
0
0
0
0
0
0
0
0
0
0
0
0
0
0
0
0
0
0
0
0
0
0
0
0
0
0
0
0
0
0
0
0
0
0
0
0
0
0
0
0
0
0
0
0
0
0
0
0
0
0
0
0
0
0
0
0
0
0
0
0
0
0
0
0
0
0
0
0
0
0
0
0
0
0
0
0
0
0
0
0
0
0
0
0
0
0
0
0
0
0
0
0
0
0
0
0
0
0
0
0
0
0
0
0
0
0
0
0
0
0
0
0
0
0
0
0
0
0
0
0
0
0
0
0
0
0
0
0
0
0
0
0
0
0
0
0
0
0
0
0
0
0
0
0
0
0
0
0
0
0
0
0
0
0
0
0
0
0
0
0
0
0
0
0
0
0
0
0
0
0
0
0
0
0
0
0
0
0
0
0
0
0
0
0
0
0
0
0
0
0
0
0
0
0
0
0
0
0
0
0
0
0
0
0
0
0
0
1
1
1
2
2
3
4
4
4
4
4
4
4
4
4
4
4
4
4
4
4
4
4
4
4
4
4
4
4
4
4
5
5
5
5
5
5
5
5
6
6
6
6
6
6
6
6
6
6
6
6
6
6
6
6
7
7
7
7
7
7
7
7
7
7
8
9
9
9
9
10
11
11
11
12
12
12
13
13
13
13
13
13
13
13
13
13
13
13
13
13
13
13
14
14
14
15
15
15
15
16
16
16
17
18
18
18
18
18
18
18
18
18
18
18
17
17
17
17
17
17
17
16
17
17
17
17
18
17
17
17
17
17
17
17
18
18
18
18
19
19
20
20
20
20
20
20
20
20
20
20
20
20
20
20
20
20
20
20
20
20
20
20
20
20
20
20
20
20
21
22
22
22
23
24
24
24
24
24
24
24
24
23
23
23
23
23
23
23
23
23
23
23
23
23
23
23
23
23
23
23
23
23
23
23
23
23
23
23
23
23
23
23
23
23
23
23
23
23
24
24
24
24
24
24
24
24
24
24
24
25
24
24
23
23
24
24
24
24
24
24
24
24
24
24
24
24
25
26
26
26
26
26
26
26
26
26
26
26
27
27
27
27
27
27
27
27
27
27
27
26
26
26
26
26
26
24
22
22
22
22
22
22
22
22
22
22
22
22
22
22
22
21
21
21
21
21
21
20
17
16
16
16
17
17
17
18
18
18
18
17
18
18
18
18
18
18
18
18
18
18
18
18
19
19
19
19
19
19
19
19
18
18
17
16
16
16
16
15
15
15
15
14
14
13
13
13
13
13
13
13
13
13
13
13
13
13
13
13
13
13
12
12
12
12
12
12
12
12
12
12
12
12
12
12
12
12
13
13
12
12
12
12
11
11
14
15
15
15
15
15
15
15
14
14
14
14
14
14
14
14
14
14
14
14
14
14
14
13
11
10
10
10
10
10
10
10
10
10
10
10
10
10
10
10
10
10
10
10
10
9
9
8
7
7
7
7
7
7
7
7
6
6
6
6
6
6
6
6
6
6
6
6
6
6
6
6
6
6
6
6
6
6
6
6
6
7
7
7
7
7
7
7
7
7
7
7
7
7
7
7
7
7
7
7
7
7
7
7
7
7
7
7
7
7
7
7
7
7
7
6
6
5
5
3
3
3
3
3
4
4
4
4
4
4
4
4
4
4
4
4
4
4
4
4
4
4
4
5
5
5
5
5
5
4
4
4
4
5
5
5
5
5
5
5
6
6
6
6
6
6
6
5
5
5
5
5
5
5
5
5
5
5
4
4
4
4
4
4
3
3
3
3
3
3
3
3
3
3
3
3
3
3
3
3
3
3
3
3
3
3
3
3
3
3
3
3
3
3
3
3
3
3
3
3
3
3
4
5
5
6
6
6
6
6
6
6
6
6
6
6
6
6
6
6
6
6
6
6
6
6
6
6
6
6
6
6
6
6
6
6
6
6
6
6
6
6
6
6
6
6
6
6
6
6
6
6
6
6
6
6
6
6
6
6
6
6
6
6
6
7
7
7
7
7
7
7
7
7
7
7
7
7
7
7
7
7
7
7
7
7
7
7
7
7
7
7
7
7
7
7
7
7
7
7
8
8
8
8
8
8
6
6
6
6
6
6
5
5
5
5
5
5
5
5
6
6
6
6
6
6
7
7
7
7
6
6
6
4
4
4
4
5
5
5
5
5
5
5
5
5
5
5
5
5
5
5
5
5
5
5
5
5
5
5
5
5
5
5
5
5
5
5
5
5
5
5
5
5
5
5
5
5
5
5
5
5
5
6
6
7
7
7
7
7
7
7
7
7
7
7
7
7
8
8
8
8
8
8
8
8
8
8
8
8
8
8
8
8
8
8
8
8
8
8
8
8
8
8
8
8
8
8
8
8
8
8
8
8
8
8
8
8
8
8
8
8
8
8
8
9
9
9
9
9
9
10
10
10
10
10
10
10
10
10
10
10
10
10
10
9
9
9
9
9
9
9
9
10
10
10
9
9
8
9
9
9
9
9
10
7
6
6
6
6
6
6
6
6
6
6
6
6
6
6
6
6
6
7
7
7
7
7
7
7
7
7
7
7
7
7
7
7
7
7
7
7
7
7
7
7
7
7
7
7
7
7
7
7
7
7
6
6
6
6
6
7
6
6
6
6
6
5
5
5
5
5
5
7
7
7
7
8
8
8
8
8
8
8
10
10
10
10
10
10
10
10
10
10
10
10
10
10
10
10
10
10
10
11
9
9
9
9
9
9
9
9
9
9
9
9
9
9
9
9
9
9
10
10
10
10
9
9
8
8
8
8
8
8
8
8
8
8
8
8
8
8
8
8
8
8
8
8
8
8
8
8
8
8
8
8
8
8
8
8
8
8
8
8
8
8
8
8
8
7
7
7
7
7
7
7
7
7
7
7
8
8
8
8
8
10
10
11
11
11
11
11
11
11
11
11
11
11
11
11
11
10
10
10
10
10
10
10
10
10
10
10
11
11
11
11
11
11
11
11
11
11
11
11
11
11
11
11
11
11
11
11
12
12
12
12
11
11
11
11
11
12
12
11
11
9
9
9
9
9
9
9
9
9
9
9
9
9
9
9
9
9
9
9
9
9
9
9
8
8
8
8
8
8
8
8
8
8
8
7
7
7
7
7
7
7
7
7
7
7
7
7
8
8
8
7
7
6
6
6
6
6
6
6
6
6
6
6
6
6
6
5
5
5
5
5
5
5
5
5
5
5
5
5
5
5
5
5
5
5
5
5
5
5
5
5
5
4
4
4
4
4
4
4
4
4
3
3
3
3
3
3
3
3
3
3
3
3
2
2
1
1
1
1
1
1
1
1
1
1
0
0
0
0
0
0
0
0
0
0
0
0
0
0
0
0
0
0
0
0
0
0
0
0
0
0
0
0
0
0
0
0
0
0
0
0
0
0
0
0
0
0
0
0
0
0
0
0
0
0
0
0
0
0
0
0
0
0
0
0
0
0
0
0
0
0
0
0
0
0
0
0
0
0
0
0
0
0
0
0
0
0
0
0
0
0
0
0
0
0
0
0
0
0
0
0
0
0
0
0
0
0
0
0
0
0
0
0
0
0
0
0
0
0
0
0
0
0
0
0
0
0
0
0
0
0
0
0
0
0
0
0
0
0
0
0
0
0
0
0
0
0
0
0
0
0
0
0
0
0
0
0
0
0
0
0
0
0
0
0
0
0
0
1
1
1
1
1
1
1
1
1
1
1
1
1
1
1
1
1
1
0
0
0
0
0
0
0
0
0
0
0
0
0
0
0
0
0
0
0
0
0
0
0
0
0
0
0
0
0
0
0
0
0
0
0
0
0
0
0
0
0
0
0
0
0
0
0
0
0
0
0
0
0
0
0
0
0
0
0
0
0
0
0
0
0
0
0
0
0
0
0
0
0
0
0
0
0
0
0
0
0
0
0
0
0
0
0
0
0
0
0
0
0
0
0
0
0
0
0
0
0
0
0
0
0
0
0
0
0
0
0
0
0
0
0
0
0
0
0
0
0
0
0
0
0
0
0
0
0
0
0
0
0
0
0
0
0
0
0
0
0
0
0
0
0
0
0
0
0
0
0
0
0
0
0
0
0
0
0
0
0
0
0
0
0
0
0
0
0
0
0
0
0
0
0
0
0
0
0
0
0
0
0
0
0
0
0
0
0
0
0
0
0
0
0
0
0
0
0
0
0
0
0
0
0
0
0
0
0
0
0
0
0
0
0
0
0
0
0
0
0
0
0
0
0
0
0
0
0
0
0
0
0
1
1
1
1
1
1
1
1
1
1
1
1
1
1
1
1
1
1
1
1
1
1
1
1
1
1
1
1
1
1
1
1
1
1
1
1
1
1
1
1
1
1
1
1
1
1
1
1
1
1
1
1
1
1
2
2
2
2
2
2
2
2
2
2
2
2
2
2
2
2
2
2
2
2
2
2
2
2
2
2
2
2
2
2
2
2
2
2
2
2
2
2
2
2
2
2
2
2
2
2
2
2
2
2
2
2
2
2
2
2
2
2
2
2
2
2
2
2
2
2
2
2
2
2
2
2
2
2
2
1
1
0
0
0
0
0
0
0
0
0
0
0
0
0
0
0
0
0
0
0
0
0
0
0
0
0
0
0
0
0
0
0
0
0
1
1
1
1
1
1
1
1
1
1
1
0
0
0
0
0
0
0
0
0
0
0
0
0
0
0
0
0
0
0
0
0
0
0
0
0
0
0
0
0
0
0
0
0
0
0
0
0
0
0
0
0
0
0
0
0
0
0
0
0
0
0
0
0
0
0
0
0
0
0
0
0
0
0
0
0
0
0
0
0
0
0
0
0
0
0
0
0
0
0
0
0
0
0
0
0
0
0
0
0
0
0
0
0
0
0
0
0
0
0
0
0
0
0
0
0
0
0
0
0
0
0
0
0
0
0
0
0
0
0
0
0
0
0
0
0
0
0
0
0
0
0
0
0
0
0
0
0
0
0
0
0
0
0
0
0
0
0
0
0
0
0
0
0
0
0
0
0
0
0
0
0
0
0
0
0
0
0
0
0
0
0
0
0
0
0
0
0
0
0
0
0
0
0
0
0
0
0
0
0
0
0
0
0
0
0
0
0
0
0
0
0
1
1
1
1
1
1
1
1
1
1
1
1
1
1
1
1
1
1
1
1
1
1
1
1
1
1
1
1
1
1
1
1
1
1
1
1
1
1
1
1
1
1
1
1
1
1
1
1
1
1
1
1
1
1
1
1
1
1
1
1
1
1
1
1
1
1
1
1
1
1
1
1
2
2
2
2
2
2
2
2
2
2
2
2
2
2
2
2
2
2
2
2
1
1
1
1
1
1
1
2
2
2
2
2
2
2
3
3
3
3
3
3
3
3
3
3
3
3
3
3
3
3
3
3
3
3
3
3
3
3
3
3
3
3
3
3
3
3
3
2
2
2
2
2
2
2
2
2
2
2
2
2
2
2
2
2
2
2
2
2
2
2
2
2
2
2
2
2
2
2
2
2
2
2
2
2
2
2
2
2
2
2
2
2
2
2
2
2
2
2
2
2
2
1
1
1
1
1
1
1
1
1
1
1
1
1
1
1
1
1
1
1
1
1
1
1
1
1
1
1
1
1
1
1
1
1
0
0
0
0
0
0
0
0
0
0
0
0
0
0
0
0
0
0
0
0
0
0
0
0
0
0
0
0
0
0
0
0
0
0
0
0
0
0
0
0
0
0
0
0
0
0
0
0
0
0
0
0
0
0
0
0
0
0
0
0
0
0
0
0
0
0
0
0
0
0
0
0
0
0
0
0
0
0
0
0
0
0
0
0
0
0
0
0
0
0
0
0
0
0
0
0
0
0
0
0
0
0
0
0
0
0
0
0
0
0
0
0
0
0
0
0
0
0
0
0
0
0
0
0
0
0
0
0
0
0
0
0
0
0
0
0
0
0
0
0
0
0
0
0
0
0
0
0
0
0
0
0
0
0
0
0
0
0
0
0
0
0
0
0
0
0
0
0
0
0
0
0
0
0
0
0
0
0
0
0
0
0
0
0
0
0
0
0
0
0
0
0
0
0
0
0
0
0
0
0
0
0
0
0
0
0
0
0
0
0
0
0
0
0
0
0
0
0
0
0
0
0
0
0
0
0
0
0
0
0
0
0
0
0
0
0
0
0
0
0
0
0
0
0
0
0
0
0
0
0
0
0
0
0
0
0
0
0
0
0
0
0
0
0
0
0
0
0
0
0
0
0
0
0
0
0
0
0
0
0
0
0
0
0
0
0
0
0
0
0
0
0
0
0
0
0
0
0
0
0
0
0
0
0
0
0
0
0
0
0
0
0
0
0
0
0
0
0
0
0
0
0
0
0
0
0
0
0
0
0
0
0
0
0
0
0
0
0
0
0
0
0
0
0
0
0
0
0
0
0
0
0
0
0
0
0
0
0
0
0
0
0
0
0
0
0
0
0
0
0
0
0
0
0
0
0
0
0
0
0
0
0
0
0
0
0
0
0
0
0
0
0
0
0
0
0
0
0
0
0
0
0
0
0
0
0
0
0
0
0
0
0
0
0
0
0
0
0
0
0
0
0
0
0
0
0
0
0
0
0
0
0
0
0
0
0
0
0
0
0
0
0
0
0
0
0
0
0
0
0
0
0
0
0
0
0
0
0
0
0
0
0
0
0
0
0
0
0
0
0
0
0
0
0
0
0
0
0
0
0
0
0
0
0
0
0
0
0
0
0
0
0
0
0
0
0
0
0
0
0
0
0
0
0
0
0
0
0
0
0
0
0
0
0
0
0
0
0
0
0
0
0
0
0
0
0
0
0
0
0
0
0
0
0
0
0
0
0
0
0
0
0
0
0
0
0
0
0
0
0
0
0
0
0
0
0
0
0
0
0
0
0
0
0
0
0
0
0
0
0
0
0
0
0
0
0
0
0
0
0
0
0
0
0
0
0
0
0
0
0
0
0
0
0
0
0
0
0
0
0
0
0
0
0
0
0
0
0
0
0
0
0
0
0
0
0
0
0
0
0
0
0
0
0
0
0
0
0
0
0
0
0
0
0
0
0
0
0
0
0
0
0
0
0
0
0
0
0
0
0
0
0
0
0
0
0
0
0
0
0
0
0
0
0
0
0
0
0
0
0
0
0
0
0
0
0
0
0
0
0
0
0
0
0
0
0
0
0
0
0
0
2
2
2
2
2
2
2
2
2
2
2
2
2
2
2
2
2
2
2
2
2
2
2
2
2
2
2
2
2
2
2
2
2
2
2
2
2
2
2
2
2
2
2
2
2
2
3
3
4
4
4
4
4
4
4
4
4
4
4
4
4
4
4
4
4
4
4
4
4
4
4
4
4
4
4
4
4
4
4
4
4
4
4
4
4
4
4
4
4
4
4
4
4
4
3
3
3
3
3
3
3
3
3
3
3
3
3
3
3
3
3
3
3
3
3
3
3
3
3
3
3
3
3
3
3
3
3
3
3
3
3
3
3
4
4
4
5
5
5
5
5
5
5
5
5
5
5
5
5
5
5
5
5
5
5
5
5
5
6
6
6
6
6
6
6
6
6
6
6
6
6
6
6
6
6
6
6
6
6
6
6
6
6
6
6
6
6
6
6
6
6
6
6
6
5
5
5
5
5
5
5
5
5
5
5
5
5
5
5
5
5
5
5
5
5
5
5
5
5
5
5
5
5
3
3
3
3
3
3
3
3
3
3
3
3
3
3
3
3
3
3
3
3
3
3
3
3
3
3
3
3
3
3
2
2
2
2
2
2
2
2
2
3
3
3
3
3
3
3
3
3
3
4
4
4
4
4
4
4
4
4
4
4
4
4
3
4
4
3
3
3
3
3
3
3
3
3
3
3
3
3
3
2
2
2
2
2
2
2
2
2
2
2
2
2
2
2
2
2
2
2
2
2
2
2
2
2
2
2
2
2
2
2
2
2
2
2
2
2
2
2
2
2
2
2
2
2
2
2
2
2
2
2
2
2
2
2
2
2
2
2
2
2
2
2
2
2
2
2
2
2
2
2
2
2
2
2
2
2
2
2
1
0
0
0
0
0
0
0
0
0
0
0
0
0
0
0
0
0
0
0
0
0
0
0
0
0
0
0
0
0
0
0
0
0
0
0
0
0
0
0
0
0
0
0
0
0
0
0
0
0
0
0
0
0
0
0
0
0
0
0
0
0
0
0
0
0
0
0
0
0
0
0
0
0
0
0
0
0
0
0
0
0
0
0
0
0
0
0
0
0
0
0
0
0
0
0
0
0
0
0
0
0
0
0
0
0
0
0
0
0
0
0
0
0
0
0
0
0
0
0
0
0
0
0
0
0
0
0
0
0
0
0
0
0
0
0
0
0
1
1
1
1
1
1
1
1
1
1
1
1
1
1
1
1
1
2
2
2
2
2
2
2
2
2
2
2
2
2
2
2
2
2
2
2
2
2
2
2
2
2
1
1
1
1
1
1
1
1
1
1
1
1
1
1
1
1
1
1
1
1
1
1
1
1
1
1
1
1
1
1
1
1
1
1
1
1
1
1
1
1
1
1
1
1
1
1
1
1
1
1
1
1
1
1
1
1
1
1
1
1
1
1
1
1
1
1
1
1
1
1
1
1
1
1
1
1
1
1
1
1
1
1
1
1
1
1
1
1
1
1
1
1
1
1
1
1
1
1
1
1
1
1
1
1
1
1
1
1
1
1
1
1
1
1
1
1
1
1
1
1
1
1
1
1
1
1
1
1
1
1
1
1
1
1
1
1
1
1
1
1
1
1
1
1
1
1
1
1
1
1
1
1
1
1
1
1
1
1
1
1
1
1
1
1
1
1
1
1
1
1
1
1
1
1
1
1
1
1
1
1
1
1
1
1
1
1
1
1
1
0
0
0
0
0
0
0
0
0
0
0
0
0
0
0
0
0
0
0
0
0
0
0
0
0
0
0
0
0
0
0
0
0
0
0
0
0
0
0
0
0
0
0
0
0
0
0
0
0
0
0
0
0
0
0
0
0
0
0
0
0
0
0
0
0
0
0
0
0
0
0
0
0
0
0
0
0
0
0
0
0
0
0
0
0
0
0
0
0
0
0
0
0
0
0
0
0
0
0
0
0
0
0
0
0
0
0
0
0
0
0
0
0
0
0
0
0
0
0
0
0
0
0
0
0
0
0
0
0
0
0
0
0
0
0
0
0
0
0
0
0
0
0
0
0
0
0
0
0
0
0
0
0
0
0
0
0
0
0
0
0
0
0
0
0
0
0
0
0
0
0
0
0
0
0
0
0
0
0
0
0
0
0
0
0
0
0
0
0
0
0
0
0
0
0
0
0
0
0
0
0
0
0
0
0
0
0
0
0
0
0
0
0
0
0
0
0
0
0
0
0
0
0
0
0
0
0
0
0
0
0
0
0
0
0
0
0
0
0
0
0
0
0
0
0
0
0
0
0
0
0
0
0
0
0
0
0
0
0
0
0
0
0
0
0
0
0
0
0
0
0
0
0
0
0
0
0
0
0
0
0
0
0
0
0
0
0
0
0
0
0
0
0
0
0
0
0
0
0
0
0
0
0
0
0
0
0
0
0
0
0
0
0
0
0
0
0
0
0
0
0
0
0
0
0
0
0
0
0
0
0
0
0
0
0
0
0
0
0
0
0
0
0
0
0
0
0
0
0
0
0
0
0
0
0
0
0
0
0
0
0
0
0
0
0
0
0
0
0
0
0
0
0
0
0
0
0
0
0
0
0
0
0
0
0
0
0
0
0
0
0
0
0
0
0
0
0
0
0
0
0
0
0
0
0
0
0
0
0
0
0
0
0
0
0
0
0
0
0
0
0
0
0
0
0
0
0
0
0
0
0
0
0
0
0
0
0
0
0
0
0
0
0
0
0
0
0
0
0
0
0
0
0
0
0
0
0
0
0
0
0
0
0
0
0
0
0
0
0
0
0
0
0
0
0
0
0
0
0
0
0
0
0
0
0
0
0
0
0
0
0
0
0
0
0
0
0
0
0
0
0
0
0
0
0
0
0
0
0
0
0
0
0
0
0
0
0
0
0
0
0
0
0
0
0
0
0
0
0
0
0
0
0
0
0
0
0
0
0
0
0
0
0
0
0
0
0
0
0
0
0
0
0
0
0
0
0
0
0
0
0
0
0
0
0
0
0
0
0
0
0
0
0
0
0
0
0
0
0
0
0
0
0
0
0
0
0
0
0
0
0
0
0
0
0
0
0
0
0
0
0
0
0
0
0
0
0
0
0
0
0
0
0
0
0
0
0
0
0
0
0
0
0
0
0
0
0
0
0
0
0
0
0
0
0
0
0
0
0
0
0
0
0
0
0
0
0
0
0
0
0
0
0
0
0
0
0
0
0
0
0
0
0
0
0
0
0
0
0
0
0
0
0
0
0
0
0
0
0
0
0
0
0
0
0
0
0
0
0
0
0
0
0
0
0
0
0
0
0
0
0
0
0
0
0
0
0
0
0
0
0
0
0
0
0
0
0
0
0
0
0
0
0
0
0
0
0
0
0
0
0
0
0
0
0
0
0
0
0
0
0
0
0
0
0
0
0
0
0
0
0
0
0
0
0
0
0
0
0
0
0
0
0
0
0
0
0
0
0
0
0
0
0
0
0
0
0
0
0
0
0
0
0
0
0
0
0
0
0
0
0
0
0
0
0
0
0
0
0
0
0
0
0
0
0
0
0
0
0
0
0
0
0
0
0
0
0
0
0
0
0
0
0
0
0
0
0
0
0
0
0
0
0
0
0
0
0
0
0
0
0
0
0
0
0
0
0
0
0
0
0
0
0
0
0
0
0
0
0
0
0
0
0
0
0
0
0
0
0
0
0
0
0
0
0
0
0
0
0
0
0
0
0
0
0
0
0
0
0
0
0
0
0
0
0
0
0
0
0
0
0
0
0
0
0
0
0
0
0
0
0
0
0
0
0
0
0
0
0
0
0
0
0
0
0
0
0
0
0
0
0
0
0
0
0
0
0
0
0
0
0
0
0
0
0
0
0
0
0
0
0
0
0
0
0
0
0
0
0
0
0
0
0
0
0
0
0
0
0
0
0
0
0
0
0
0
0
0
0
0
0
0
0
0
0
0
0
0
0
0
0
0
0
0
0
0
0
0
0
0
0
0
0
0
0
0
0
0
0
0
0
0
0
0
0
0
0
0
0
0
0
0
0
0
0
0
0
0
0
0
0
0
0
0
0
0
0
0
0
0
0
0
0
0
0
0
0
0
0
0
0
0
0
0
0
0
0
0
0
0
0
0
0
0
0
0
0
0
0
0
0
0
0
0
0
0
0
0
0
0
0
0
0
0
0
0
0
0
0
0
0
0
0
0
0
0
0
0
0
0
0
0
0
0
0
0
0
0
0
0
0
0
0
0
0
0
0
0
0
0
0
0
0
0
0
0
0
0
0
0
0
0
0
0
0
0
0
0
0
0
0
0
0
0
0
0
0
0
0
0
0
0
0
0
0
0
0
0
0
0
0
0
0
0
0
0
0
0
0
0
0
0
0
0
0
0
0
0
0
0
0
0
0
0
0
0
0
0
0
0
0
0
0
0
0
0
0
0
0
0
0
0
0
0
0
0
0
0
0
0
0
0
0
0
0
0
0
0
0
0
0
0
0
0
0
0
0
0
0
0
0
0
0
0
0
0
0
0
0
0
0
0
0
0
0
0
0
0
0
0
0
0
0
0
0
0
0
0
0
0
0
0
0
0
0
0
0
0
0
0
0
0
0
0
0
0
0
0
0
0
0
0
0
0
0
0
0
0
0
0
0
0
0
0
0
0
0
0
0
0
0
0
0
0
0
0
0
0
0
0
0
0
0
0
0
0
0
0
0
0
0
0
0
0
0
0
0
0
0
0
0
0
0
0
0
0
0
0
0
0
0
0
0
0
0
0
0
0
0
0
0
0
0
0
0
0
0
0
0
0
0
0
0
0
0
0
0
0
0
0
0
0
0
0
0
0
0
0
0
0
0
0
0
0
0
0
0
0
0
0
0
0
0
0
0
0
0
0
0
0
0
0
0
0
0
0
0
0
0
0
0
0
0
0
0
0
0
0
0
0
0
0
0
0
0
0
0
0
0
0
0
0
0
0
0
0
0
0
0
0
0
0
0
0
0
0
0
0
0
0
0
0
0
0
0
0
0
0
0
0
0
0
0
0
0
0
0
0
0
0
0
0
0
0
0
0
0
0
0
0
0
0
0
0
0
0
0
0
0
0
0
0
0
0
0
0
0
0
0
0
0
0
0
0
0
0
0
0
0
0
0
0
0
0
0
0
0
0
0
0
0
0
0
0
1
1
2
2
2
2
2
2
1
1
1
1
1
1
1
1
1
1
1
1
1
1
1
1
1
1
1
1
1
1
1
1
1
1
1
1
1
1
1
1
1
1
1
1
1
1
1
1
1
1
1
1
1
1
1
2
2
2
2
2
2
2
2
2
2
2
2
2
2
2
2
2
2
2
2
2
2
2
2
2
2
2
2
2
2
2
2
2
2
2
2
2
2
2
2
2
2
2
2
2
1
1
1
1
1
1
1
1
1
1
1
2
2
2
2
2
2
2
2
2
2
2
2
2
2
2
2
2
2
2
2
2
2
2
2
2
2
2
2
2
2
2
2
2
2
2
2
1
1
1
1
1
1
1
1
1
1
0
0
0
0
0
0
0
0
0
0
0
0
0
0
0
0
0
0
0
0
0
0
0
0
0
0
0
0
0
0
0
0
0
0
0
0
0
0
0
0
0
0
0
0
0
0
0
0
0
0
0
0
0
0
0
0
0
0
0
0
0
0
0
0
0
0
0
0
0
0
0
0
0
0
0
0
0
0
0
0
0
0
0
0
0
0
0
0
0
0
0
0
0
0
0
0
0
0
0
0
0
0
0
0
0
0
0
0
0
0
0
0
0
0
0
0
0
0
0
0
0
0
0
0
0
0
0
0
0
0
0
0
0
0
0
0
0
0
0
0
0
0
0
0
0
0
0
0
0
0
0
0
0
0
0
0
0
0
0
0
0
0
0
0
0
0
0
0
0
0
0
0
0
0
0
0
0
0
0
0
0
0
0
0
0
0
0
0
0
0
0
0
0
0
0
0
0
0
0
0
0
0
0
0
0
0
0
0
0
0
0
0
0
0
0
0
0
0
0
0
0
0
0
0
0
0
0
0
0
0
0
0
0
0
0
0
0
0
0
0
0
0
0
0
0
0
0
0
0
0
0
0
0
0
0
0
0
0
0
0
0
0
0
0
0
0
0
0
0
0
0
0
0
0
0
0
0
0
0
0
0
0
0
0
0
0
0
0
0
0
0
0
0
0
0
0
0
0
0
0
0
0
0
0
0
0
0
0
0
0
0
0
0
0
0
0
0
0
0
0
0
0
0
0
0
0
0
0
0
0
0
0
0
0
0
0
0
0
0
0
0
0
0
0
0
0
0
0
0
0
0
0
0
0
0
0
0
0
0
0
0
0
0
0
0
0
0
0
0
0
0
0
0
0
0
0
0
0
0
0
0
0
0
0
0
0
0
0
0
0
0
0
0
0
0
0
0
0
0
0
0
0
0
0
0
0
0
0
0
0
0
0
0
0
0
0
0
0
0
0
0
0
0
0
0
0
0
0
0
0
0
0
0
0
0
0
0
0
0
0
0
0
0
0
0
0
0
0
0
0
0
0
0
0
0
0
0
0
0
0
0
0
0
0
0
0
0
0
0
0
0
0
0
0
0
0
0
0
0
0
0
0
0
0
0
0
0
0
0
0
0
0
0
0
0
0
0
0
0
0
0
0
0
0
1
1
1
1
1
1
1
1
1
1
1
1
1
1
1
1
1
1
1
1
1
2
2
2
2
2
2
2
2
2
2
2
2
2
2
2
2
2
2
2
2
2
2
2
2
2
2
2
2
2
2
2
2
2
2
2
2
2
2
2
2
2
2
2
2
2
2
2
2
2
2
2
2
2
2
2
2
2
2
2
2
2
2
2
2
2
2
2
2
2
2
2
2
2
2
2
2
2
2
2
2
2
2
2
2
2
2
2
2
2
2
2
2
2
2
2
1
1
0
0
0
0
0
0
0
0
0
0
0
0
0
0
0
0
0
0
0
0
0
0
0
0
0
0
0
0
0
0
0
0
0
0
0
0
0
0
0
0
0
0
0
0
0
0
0
0
0
0
0
0
0
0
0
0
0
0
0
0
0
0
0
0
0
0
0
0
0
0
0
0
0
0
0
0
0
0
0
0
0
0
0
0
0
0
0
0
0
0
0
0
0
0
0
0
0
0
0
0
0
0
0
0
0
0
0
0
0
0
0
0
0
0
0
0
0
0
0
0
0
0
0
0
0
0
0
0
0
0
0
0
0
0
0
0
0
0
0
0
0
0
0
0
0
0
0
0
0
0
0
0
0
0
0
0
0
0
0
0
0
0
0
0
0
0
0
0
0
0
0
0
0
0
0
0
0
0
0
0
0
0
0
0
0
0
0
0
0
0
0
0
0
0
0
0
0
0
0
0
0
0
0
0
0
0
0
0
0
0
0
0
0
0
0
0
0
0
0
0
0
0
0
0
0
0
0
0
0
0
0
0
0
0
0
0
0
0
0
0
0
0
0
0
0
0
0
0
0
0
0
0
0
0
1
1
1
1
1
1
1
1
1
1
1
1
1
1
1
1
1
1
1
1
1
1
1
1
1
1
1
1
1
1
1
1
1
1
1
1
1
1
1
1
1
1
1
1
1
1
1
1
1
1
1
1
1
1
1
1
1
2
2
2
2
2
2
2
2
2
2
2
2
2
2
2
2
2
2
2
2
2
2
2
2
2
2
2
2
3
3
3
3
3
3
3
3
3
3
3
3
3
3
3
3
3
3
3
3
3
3
4
4
4
4
4
4
4
4
4
4
4
4
3
3
3
3
3
3
3
3
4
4
4
4
4
4
4
4
4
4
4
4
4
4
4
4
4
4
4
4
4
4
5
5
5
5
5
5
5
5
5
5
5
5
5
5
5
5
5
5
5
5
5
5
5
5
5
5
5
5
5
4
4
4
4
4
4
4
4
4
4
4
4
4
4
4
4
4
4
4
4
4
4
4
4
4
4
4
4
4
4
4
4
4
4
4
4
4
4
4
4
3
3
3
3
3
3
3
3
3
3
3
2
2
3
3
3
3
3
3
3
3
3
3
3
3
3
3
3
3
3
3
3
3
3
3
2
2
2
2
2
2
2
2
2
2
2
2
2
2
1
1
1
1
1
1
1
1
1
1
1
1
1
1
1
1
1
1
1
1
1
1
1
1
1
1
2
2
2
2
2
2
2
2
2
2
2
1
1
1
1
1
1
1
1
1
1
1
1
1
1
1
1
1
1
1
1
1
1
1
1
1
1
1
1
1
1
1
1
2
2
3
3
3
2
2
2
2
2
2
2
2
2
2
2
2
2
2
2
2
2
2
2
2
2
2
2
2
2
2
2
2
2
2
2
2
2
2
2
2
2
2
2
2
2
2
2
2
2
2
2
2
2
2
2
2
2
2
2
2
2
2
2
2
2
2
2
2
2
2
2
2
2
2
2
2
2
3
3
3
3
3
3
3
3
3
3
3
3
3
3
3
3
3
3
3
3
3
3
3
3
3
3
3
3
3
3
3
3
3
3
3
3
3
3
3
3
3
3
3
3
3
3
3
2
1
1
1
1
1
2
2
2
2
2
3
3
3
3
3
3
3
3
3
3
3
3
3
3
3
3
3
3
3
3
3
3
3
3
3
3
3
3
3
3
3
3
3
3
3
3
3
3
3
3
3
3
3
3
3
3
3
3
3
3
3
3
3
3
3
3
3
3
3
3
3
3
3
3
3
3
3
3
3
3
3
3
3
3
3
3
3
3
3
3
3
3
3
3
3
3
3
3
3
3
3
3
3
3
3
3
3
3
3
3
3
3
3
3
3
3
3
3
3
3
2
2
2
2
2
2
2
2
2
2
2
2
2
2
2
2
2
2
2
2
2
2
2
2
2
2
2
2
2
2
2
2
2
2
2
2
2
2
2
2
2
2
2
2
2
2
1
1
1
1
1
1
1
1
1
1
1
1
1
1
1
1
1
1
1
1
1
1
1
1
1
1
1
0
0
0
0
0
0
0
0
0
0
0
0
0
0
0
0
0
0
0
0
0
0
0
0
0
0
0
0
0
0
0
0
0
0
0
0
0
0
0
0
0
0
0
0
0
0
0
0
0
1
1
1
1
1
1
1
1
1
1
1
1
1
1
1
1
1
1
1
1
1
1
1
1
1
1
1
1
1
1
2
2
2
2
2
2
2
3
3
3
3
3
3
3
3
3
3
3
3
3
3
3
3
3
3
3
3
3
3
3
3
3
3
3
3
3
3
3
3
3
3
3
3
3
3
3
3
3
3
3
3
3
3
3
3
3
3
3
3
3
3
3
3
3
3
3
3
3
3
3
3
3
3
3
3
3
3
3
3
3
3
3
3
3
3
3
3
3
3
3
3
3
3
3
3
3
3
3
3
3
3
3
3
3
3
3
3
3
3
3
3
3
3
3
3
3
3
2
1
1
1
1
1
1
1
1
1
1
1
1
1
1
1
1
1
1
1
1
1
1
0
0
0
0
0
0
0
0
0
0
0
0
0
0
0
0
0
0
0
0
0
0
0
0
0
0
0
0
0
0
0
0
0
0
0
0
0
0
0
0
0
0
0
0
0
0
0
0
0
0
0
0
0
0
0
0
0
0
0
0
0
0
0
0
0
0
0
0
0
0
0
0
0
0
0
0
0
0
0
0
0
0
0
0
0
0
0
0
0
0
0
0
0
0
0
0
0
0
0
0
0
0
0
0
0
0
0
0
0
0
0
0
0
0
0
0
0
0
0
0
0
1
1
1
1
1
1
1
1
1
2
2
2
2
2
2
2
2
2
2
2
2
2
2
2
2
2
2
2
2
2
2
2
2
2
2
2
2
2
2
2
2
2
2
2
2
2
2
2
2
2
2
2
2
2
2
2
2
2
2
2
2
2
2
2
2
2
2
2
2
1
1
1
1
1
1
1
1
1
1
1
1
1
1
1
1
1
1
1
1
1
1
1
1
1
1
1
1
1
1
1
1
1
1
1
1
1
1
1
1
1
1
1
1
1
1
1
0
0
0
0
0
0
0
0
0
0
0
0
0
0
0
0
0
0
0
0
0
0
0
1
1
1
1
1
1
1
1
2
2
2
2
2
2
2
2
2
2
2
2
2
2
2
2
2
2
2
2
2
2
1
1
1
1
1
1
1
1
1
1
1
1
1
1
1
1
1
1
1
1
1
1
1
1
1
1
1
1
1
1
1
1
1
1
1
1
1
1
1
1
1
1
1
1
1
1
1
1
1
1
1
1
1
1
1
1
1
1
1
1
1
1
1
1
1
1
1
1
1
1
1
1
1
1
1
1
1
1
1
1
1
1
1
1
1
1
1
1
1
1
1
1
1
1
1
1
1
1
1
1
1
1
1
1
1
0
0
0
0
0
0
0
0
0
0
0
0
0
0
0
0
0
0
0
0
0
0
0
0
0
0
0
0
0
0
0
0
0
0
0
0
0
0
0
0
0
0
0
0
0
0
0
0
0
0
0
0
0
0
0
0
0
0
0
0
0
0
0
0
0
0
0
0
0
0
0
0
0
0
0
0
0
0
0
0
0
0
0
0
0
0
0
0
0
0
0
0
0
0
0
0
0
0
0
0
0
0
0
0
0
0
0
0
0
0
0
0
0
0
0
0
0
0
0
0
0
0
0
0
0
0
0
0
0
0
0
0
0
0
0
0
2
2
2
2
2
2
2
2
2
2
2
2
2
2
2
2
3
3
3
3
3
3
3
3
3
3
3
3
3
3
3
3
3
3
3
3
3
3
3
3
3
3
3
3
3
3
3
3
3
3
3
3
3
3
3
3
3
3
3
3
3
3
3
3
3
3
4
4
4
4
4
4
4
4
4
4
4
4
4
4
4
4
4
4
4
4
4
4
4
4
4
4
4
4
4
4
4
4
4
5
5
5
5
5
5
5
5
5
5
5
5
5
5
5
5
5
5
5
5
5
5
5
5
5
5
5
5
5
5
5
5
5
5
5
5
5
5
5
5
5
5
5
5
5
5
5
5
5
4
4
4
3
3
3
4
4
4
4
4
4
4
4
4
4
4
4
4
4
2
2
2
2
2
2
2
2
2
2
2
2
3
3
3
3
3
2
3
3
3
3
3
3
3
3
3
3
3
3
3
3
3
3
3
3
3
3
3
3
3
3
3
3
3
3
3
3
3
3
3
3
3
3
3
3
3
3
3
3
3
3
3
3
3
3
3
3
3
3
3
3
3
3
3
3
3
3
3
3
3
3
3
3
3
3
3
3
3
3
3
3
3
3
3
3
3
3
3
3
3
3
3
3
3
3
3
3
3
3
3
3
3
3
3
3
3
3
3
3
3
3
3
3
3
3
3
3
2
2
2
2
1
1
1
1
1
1
1
1
0
0
0
0
0
0
0
0
0
0
0
0
0
0
0
0
0
0
0
0
0
0
0
0
0
0
0
0
0
0
0
0
0
0
0
0
0
0
0
0
1
1
1
1
1
1
1
1
1
1
1
1
1
1
1
1
1
1
1
1
1
1
1
1
1
1
1
1
1
1
1
1
1
1
1
1
1
1
1
1
1
1
1
1
1
1
1
1
1
1
1
1
1
1
1
1
1
1
1
1
1
1
1
1
1
1
1
1
1
1
1
1
1
1
1
1
1
1
1
1
1
2
2
2
2
2
2
2
2
2
2
2
2
2
2
2
2
2
2
2
2
2
2
2
2
2
2
2
2
2
2
2
2
2
2
2
2
2
2
2
2
2
2
2
2
2
2
2
2
1
1
1
1
1
1
1
1
1
1
1
1
1
1
1
1
1
1
1
1
1
1
1
1
1
1
1
1
1
1
1
1
1
1
1
1
1
1
1
1
1
1
1
1
1
1
1
1
1
1
1
1
1
1
1
1
1
1
1
1
1
1
1
1
1
1
1
1
1
1
1
1
2
2
2
2
2
2
2
2
2
2
2
2
2
2
2
2
2
2
2
2
2
2
2
2
2
2
2
2
2
2
2
2
2
2
2
2
2
2
2
2
1
1
1
1
1
1
1
1
1
1
1
1
0
0
0
0
0
0
0
0
0
0
0
0
0
0
0
0
0
0
0
0
0
0
0
0
0
0
0
0
0
0
0
0
0
0
0
0
0
0
0
0
0
0
0
0
0
0
0
0
0
0
0
0
0
0
0
0
0
0
0
0
0
0
0
0
0
0
0
0
0
0
0
0
0
0
0
0
0
0
0
0
0
0
0
0
0
0
0
0
0
0
0
0
0
0
0
0
0
0
0
0
0
0
0
0
0
0
0
0
0
0
0
0
0
0
0
0
0
0
0
0
0
0
0
0
0
0
0
0
0
0
0
0
0
0
0
0
0
0
0
0
0
0
0
0
0
0
0
0
0
0
0
0
0
0
0
0
0
0
0
0
0
0
0
0
0
0
0
0
0
0
0
0
0
0
0
0
0
0
0
0
0
0
0
0
0
0
0
0
0
0
0
0
0
1
1
1
1
1
1
1
1
1
1
1
1
1
1
2
2
2
2
2
2
2
2
4
4
4
4
5
5
5
5
5
5
5
5
5
5
5
5
5
5
5
5
5
5
5
5
5
5
5
5
5
5
5
5
5
5
5
5
5
5
6
6
7
7
7
7
7
7
7
7
7
7
7
7
7
7
7
7
7
7
7
7
7
7
7
7
7
7
7
7
7
7
7
7
7
7
7
7
7
7
7
7
7
7
7
7
7
7
7
7
7
7
7
7
7
7
7
7
7
7
7
7
7
7
7
7
7
7
7
7
7
7
7
6
6
6
6
6
6
6
6
6
6
6
6
6
6
6
6
6
6
6
6
7
7
8
8
8
8
8
8
8
8
8
8
8
7
7
6
6
6
6
5
4
4
4
4
4
4
4
4
4
3
3
3
3
3
3
3
3
3
3
4
4
4
4
4
4
4
4
4
4
4
4
4
4
4
4
4
4
4
4
4
4
4
4
4
4
4
4
4
4
4
4
4
4
4
4
4
4
4
4
4
4
4
4
4
4
4
4
4
4
5
5
4
4
4
4
4
4
4
4
4
4
4
4
4
4
4
4
4
4
4
4
4
4
4
4
5
5
5
5
5
5
5
5
5
5
5
5
5
5
5
5
5
5
5
5
5
5
5
5
5
5
5
5
5
5
5
5
5
5
5
5
5
5
5
5
5
5
5
5
5
5
5
5
5
5
5
5
5
5
5
5
5
5
5
5
5
5
5
5
5
5
5
4
4
4
4
4
4
4
4
4
4
4
4
4
4
4
4
4
4
4
4
4
4
4
4
4
4
5
6
6
5
5
4
3
3
3
3
3
3
3
3
3
3
3
3
3
3
3
3
3
3
4
3
3
3
3
3
3
3
3
3
3
3
3
4
4
4
4
4
4
4
4
4
4
4
4
4
4
4
4
4
4
5
5
5
5
5
5
5
5
5
5
5
5
5
5
5
5
5
5
5
5
5
5
5
5
5
5
5
5
5
5
5
5
5
5
5
5
5
5
5
5
5
5
5
5
5
5
5
5
5
5
5
5
5
5
5
5
5
5
5
5
5
5
5
5
5
5
5
5
5
5
5
5
5
5
5
5
5
5
5
5
5
5
4
4
4
4
4
4
4
4
4
3
2
2
2
2
2
2
2
2
2
2
2
2
2
2
2
2
2
2
2
2
2
2
2
2
1
1
1
1
1
1
1
1
1
1
1
1
1
1
1
1
1
1
1
1
1
1
1
1
1
1
1
1
1
1
1
1
1
1
1
1
1
1
1
1
1
1
1
1
1
1
1
1
1
1
1
1
1
1
1
1
1
1
1
1
1
1
1
1
2
2
2
2
2
2
2
2
2
2
2
2
2
2
2
2
2
2
2
2
2
2
2
2
2
2
2
2
2
2
2
2
2
2
2
2
2
2
2
2
2
2
2
2
2
2
2
2
2
2
2
2
1
1
1
1
2
2
2
2
2
2
2
2
2
2
2
2
3
3
3
3
3
3
3
3
3
3
3
3
3
3
3
3
3
3
3
3
3
3
3
3
3
3
3
3
3
3
3
3
3
3
3
3
3
3
3
3
3
3
3
3
3
3
2
2
2
2
2
2
2
2
2
2
2
2
2
2
2
2
2
3
3
3
3
3
3
3
3
3
3
3
3
3
3
3
3
3
3
3
3
3
3
3
3
3
3
3
3
3
3
3
3
3
3
3
3
3
3
3
3
3
3
3
3
3
3
3
3
3
3
3
3
3
3
3
3
3
3
3
3
2
2
2
2
2
2
2
2
2
2
2
2
2
2
2
2
2
2
2
2
2
2
2
2
2
2
2
2
2
2
2
2
2
2
2
2
2
2
2
2
2
2
2
2
2
2
2
2
2
2
2
2
2
2
2
2
2
2
2
2
2
1
1
1
1
1
1
1
1
1
1
2
2
1
1
1
1
1
1
1
1
1
1
1
1
1
1
1
2
2
2
2
2
2
2
2
2
2
2
2
2
2
2
2
2
2
2
2
2
2
2
2
2
2
2
2
2
2
2
2
2
2
2
2
2
2
2
2
2
2
2
2
2
2
2
2
2
2
2
2
2
2
2
2
2
2
2
2
2
2
2
2
2
2
1
1
1
1
1
1
1
1
1
1
1
1
1
1
1
1
1
1
1
1
1
1
1
1
1
1
1
1
1
1
1
1
1
1
1
1
1
1
1
1
1
1
1
1
1
1
1
1
1
1
1
1
1
1
1
1
1
1
1
1
1
1
1
1
1
1
0
0
0
0
0
0
0
1
1
1
1
1
1
1
1
1
1
1
1
1
1
1
1
1
1
1
1
1
1
1
1
1
1
1
1
1
1
1
1
1
1
1
1
1
1
1
1
1
1
1
1
1
1
1
1
1
1
1
1
1
1
1
1
1
1
1
1
1
1
1
1
1
1
1
1
1
1
0
0
0
0
0
0
0
0
0
0
0
0
0
0
0
0
0
0
0
0
0
0
0
0
0
0
0
0
0
0
0
0
0
0
0
0
0
0
0
0
0
0
0
0
0
0
0
0
0
0
0
0
0
0
0
0
0
0
0
0
0
0
0
0
0
0
0
0
0
0
0
0
0
0
0
0
0
0
0
0
0
0
0
0
0
0
0
0
0
0
0
0
0
0
0
0
0
0
0
0
0
0
0
0
0
0
0
0
0
0
0
0
0
0
0
0
0
0
0
0
0
0
0
0
0
0
0
0
0
0
0
0
0
0
0
0
0
0
0
0
0
0
0
0
0
0
0
0
0
0
0
0
0
0
0
0
0
0
0
0
0
0
0
0
0
0
0
0
0
0
0
0
0
0
0
0
0
0
0
0
0
0
0
0
0
0
0
0
0
0
0
0
0
0
0
0
0
0
1
4
5
6
6
6
12
12
12
13
14
14
14
14
14
14
14
14
14
14
15
15
15
15
15
15
16
18
18
18
19
20
20
22
22
24
27
30
31
33
40
41
45
45
49
50
50
50
50
52
52
54
55
56
57
59
59
59
59
59
60
62
62
65
66
66
66
67
67
67
67
68
68
68
68
68
68
68
68
68
68
68
70
71
71
72
72
72
72
72
72
73
74
74
75
75
78
78
79
80
80
80
82
82
82
83
84
85
85
85
85
85
85
86
88
87
87
86
86
82
82
81
80
81
80
83
82
81
81
81
81
83
83
83
83
82
81
81
82
82
82
81
81
81
82
82
83
83
81
82
82
82
82
82
82
82
82
81
81
78
78
75
72
72
71
72
72
72
72
72
72
72
72
73
73
73
73
72
72
72
72
72
72
71
70
70
71
72
72
72
72
72
72
72
73
73
73
74
74
74
75
77
77
77
77
77
77
77
78
78
78
78
80
79
79
79
79
80
80
82
84
84
84
84
84
84
85
85
82
82
82
83
81
81
81
65
66
67
68
68
68
71
72
72
72
71
71
63
65
64
68
72
70
72
71
71
72
72
71
71
71
71
71
71
72
72
74
74
74
74
78
78
78
76
78
79
79
79
79
82
83
83
83
83
83
83
83
84
84
84
84
84
83
82
82
83
87
90
91
89
88
89
93
95
94
93
93
93
92
93
93
93
94
94
93
93
92
91
91
91
91
90
89
89
89
89
90
91
91
91
91
91
91
91
91
91
92
92
93
93
93
94
94
93
93
93
93
93
94
94
94
94
94
94
94
94
94
94
95
95
96
96
96
96
96
96
96
95
95
94
94
94
94
94
94
95
95
95
94
94
93
87
87
86
88
87
87
87
87
85
82
77
75
68
72
70
68
68
59
59
52
53
53
52
51
51
52
53
53
52
50
50
50
50
50
51
51
51
51
51
51
49
48
48
48
48
48
48
48
48
48
47
47
45
45
45
45
49
49
49
50
50
50
49
48
48
48
48
47
47
49
49
49
49
49
51
51
51
49
48
48
48
48
48
48
48
48
48
48
46
46
47
48
48
48
49
49
51
52
53
53
54
54
54
54
54
54
54
54
55
55
55
55
56
56
54
54
55
55
55
55
55
55
56
56
56
56
56
60
62
62
62
62
62
62
64
63
60
61
61
59
59
59
59
58
58
58
58
58
58
58
57
56
56
56
56
56
56
57
57
56
57
57
58
57
57
55
57
58
58
58
58
55
54
54
51
51
51
51
51
51
51
51
52
52
52
52
52
52
51
53
53
52
52
52
52
51
49
49
49
49
49
49
49
49
49
47
47
47
47
47
47
47
47
47
47
47
47
47
47
47
47
47
47
47
47
47
47
47
48
48
48
48
49
48
48
46
46
46
47
46
43
40
35
30
29
28
27
27
26
25
23
23
23
23
23
23
23
23
23
23
22
20
20
20
18
19
20
20
20
20
19
18
18
17
17
17
16
16
16
16
16
16
16
16
16
16
15
15
15
15
15
15
16
16
16
16
16
16
15
15
15
15
14
14
14
14
14
14
14
16
16
16
16
16
15
15
15
15
16
14
15
15
15
15
15
14
14
14
14
14
14
14
14
14
14
14
14
14
14
13
13
13
13
13
14
14
14
14
13
13
13
13
13
13
13
13
13
13
14
14
14
14
14
14
15
15
15
15
15
15
15
15
15
15
15
14
14
14
14
14
14
15
15
15
15
14
14
14
14
14
14
14
14
14
14
14
14
14
14
15
14
14
13
11
11
11
11
11
11
10
10
9
9
9
9
9
9
9
9
9
9
9
8
8
8
8
8
8
8
8
8
8
8
8
8
8
8
8
8
8
8
8
8
8
8
8
8
8
7
7
7
7
7
7
7
7
7
6
6
6
6
6
6
6
6
5
5
5
3
3
3
3
2
2
2
2
2
2
2
2
2
2
2
2
2
2
2
2
2
2
2
2
1
1
1
1
1
1
1
1
1
1
1
1
1
1
1
1
1
1
1
1
1
1
1
1
1
1
0
0
0
0
0
0
0
0
0
0
0
0
0
0
0
0
0
0
0
0
0
0
0
0
0
0
0
0
0
0
0
0
0
0
0
0
0
0
0
0
0
0
0
0
0
0
0
0
0
0
0
0
0
0
0
0
0
0
0
0
0
0
0
0
0
0
0
0
0
0
0
0
0
0
0
0
0
0
0
0
0
0
0
0
0
0
0
0
0
0
0
0
0
0
0
0
0
0
0
0
0
0
0
0
0
0
0
0
0
0
0
0
0
0
0
0
0
0
0
0
0
0
0
0
0
0
0
0
0
0
0
0
0
0
0
0
0
0
0
0
0
0
0
0
0
0
0
0
0
0
0
0
0
0
0
0
0
0
0
0
0
0
0
0
0
0
0
0
0
0
0
0
0
0
0
0
0
0
0
0
0
0
0
0
0
0
0
0
0
0
1
1
1
1
1
1
1
1
1
1
1
1
1
1
1
1
1
1
1
1
1
1
1
1
1
1
1
1
1
1
1
1
1
1
1
1
1
1
1
1
1
1
1
1
1
1
1
1
1
1
1
1
1
1
1
1
1
1
1
1
1
1
1
1
1
1
1
1
1
1
1
0
0
0
0
0
0
0
0
0
0
0
0
0
0
0
0
0
0
0
0
0
0
0
0
0
0
0
0
0
0
0
0
0
0
0
0
0
0
0
0
0
0
0
0
0
0
0
0
0
0
0
0
0
0
0
0
0
1
1
1
1
1
1
1
1
1
1
1
1
1
1
1
1
1
1
1
1
1
1
1
1
1
0
0
0
0
0
0
0
0
0
0
0
0
0
0
0
0
0
0
0
0
0
0
0
0
0
0
0
0
0
0
0
0
0
0
0
0
0
0
0
0
0
0
0
0
0
0
0
0
0
0
0
0
0
0
0
0
0
0
0
0
0
0
0
0
0
0
0
0
0
0
0
0
0
0
0
0
0
0
0
0
0
0
0
0
1
1
1
1
1
1
1
1
1
1
1
1
1
1
1
1
1
0
0
0
0
0
0
0
0
0
0
0
0
0
0
0
0
0
0
0
0
0
0
0
0
0
0
0
0
0
0
0
0
0
0
0
0
0
0
0
0
0
0
0
0
0
0
0
0
0
0
0
0
0
0
0
0
0
0
0
0
0
0
0
0
0
0
0
0
0
0
0
0
0
0
0
0
0
0
0
0
0
0
0
0
0
0
0
0
0
0
0
0
0
0
1
1
1
1
1
1
1
1
1
1
1
1
1
1
1
1
1
1
1
1
1
1
1
1
1
1
1
1
1
1
1
1
1
1
1
1
1
1
1
1
1
1
1
1
1
1
1
1
1
1
1
1
1
1
1
1
0
0
0
0
0
0
0
0
0
0
0
0
0
0
0
0
0
0
0
0
0
0
0
0
0
0
0
0
0
0
0
0
0
0
0
0
0
0
0
0
0
0
0
0
0
0
0
0
0
0
0
0
0
0
0
0
0
0
0
0
0
0
0
0
0
0
0
0
0
0
0
0
0
0
0
0
0
0
0
0
0
0
0
0
0
0
0
0
0
0
0
0
0
0
0
0
0
0
0
0
0
0
0
0
0
0
0
0
0
0
0
0
0
0
0
0
0
0
0
0
0
0
0
0
0
0
0
0
0
0
0
0
0
0
0
0
0
0
0
0
0
0
0
0
0
0
0
0
0
0
0
0
0
0
0
0
0
0
0
0
0
0
0
0
0
0
0
0
0
0
0
0
0
0
0
1
1
1
1
1
1
1
1
1
1
1
1
1
1
1
1
1
1
1
1
1
1
1
1
1
1
1
1
1
1
1
1
1
1
1
1
1
1
1
1
1
1
1
1
1
1
1
1
1
1
1
1
1
1
1
1
1
1
1
1
1
1
1
1
1
1
1
1
1
1
1
1
1
1
1
1
1
1
1
1
1
1
1
1
1
1
1
1
1
1
1
1
1
1
1
1
3
3
3
3
3
3
3
3
3
3
3
3
3
3
3
3
3
3
3
3
3
3
3
3
3
3
3
3
3
3
3
3
3
3
3
3
3
3
3
3
3
2
1
1
1
1
1
1
1
1
1
1
1
1
1
1
1
1
1
1
1
1
1
1
1
1
1
1
1
1
1
1
1
1
1
1
1
1
1
1
1
1
1
1
1
1
1
1
1
1
1
1
1
1
1
1
1
1
1
1
1
1
1
1
1
1
1
1
1
1
1
1
1
1
1
1
1
1
1
1
1
1
0
0
0
0
0
0
0
0
0
0
0
0
0
0
0
0
0
0
0
0
0
0
0
0
0
0
0
0
0
0
0
0
0
0
0
0
0
0
0
0
0
0
0
0
0
0
0
0
0
0
0
0
0
0
0
0
0
0
0
0
0
0
0
0
0
0
0
0
0
0
0
0
0
0
0
0
0
0
0
0
0
0
0
0
0
0
0
0
0
0
0
0
0
0
0
0
0
0
0
0
0
0
0
0
0
1
3
3
3
3
3
3
3
3
3
3
3
3
4
4
4
4
4
4
4
4
4
4
4
4
4
4
4
4
4
4
4
4
4
4
4
4
4
4
4
4
5
5
5
4
4
4
4
4
4
4
4
4
4
4
4
4
4
4
4
4
4
4
4
4
4
4
4
4
4
4
4
4
4
5
5
5
5
5
5
5
5
5
6
6
6
6
6
6
6
6
6
6
6
6
6
6
6
6
6
6
6
6
6
6
6
6
6
5
5
5
5
5
5
5
5
4
3
3
3
3
3
3
3
3
2
2
2
2
2
2
2
2
2
2
2
2
2
2
2
2
2
2
2
2
2
2
2
2
2
2
3
3
4
4
4
4
4
4
4
4
4
4
4
5
5
5
5
6
6
6
6
6
6
6
6
6
6
6
6
6
6
5
5
5
5
5
5
5
5
5
5
5
5
5
5
6
6
6
6
6
6
6
6
6
6
6
6
6
6
6
7
7
7
7
7
7
7
7
7
7
7
6
6
6
6
6
6
6
6
6
6
6
6
6
6
6
6
6
6
6
6
6
6
6
6
6
6
6
6
6
6
6
6
6
6
6
6
6
6
5
5
4
4
4
4
4
4
4
4
4
4
4
4
4
4
4
4
4
4
4
4
4
4
4
4
4
4
3
3
3
3
3
3
2
2
2
1
1
1
1
1
1
1
1
1
1
1
1
1
1
1
1
1
1
1
1
1
1
1
1
1
1
1
1
1
1
1
1
1
1
1
1
1
1
1
1
1
1
1
1
1
1
1
1
1
1
1
1
1
1
1
1
1
1
1
1
1
1
1
0
0
0
0
0
0
0
0
0
0
0
0
0
0
0
0
0
0
0
0
0
0
0
0
0
0
0
0
0
0
0
0
0
0
0
0
0
0
0
0
0
0
0
0
0
0
0
0
0
0
0
0
0
0
0
0
0
0
0
0
0
0
0
0
0
0
0
0
0
0
0
0
0
0
0
0
0
0
0
0
0
0
0
0
0
0
0
0
0
0
0
0
0
0
0
0
0
0
0
0
0
0
0
0
0
0
0
0
0
0
0
0
0
0
0
0
0
0
0
0
0
0
0
0
0
0
0
0
0
0
0
0
0
0
0
0
0
0
0
0
0
0
0
0
0
0
0
0
0
0
0
0
0
0
0
0
0
0
0
0
0
0
0
0
0
0
0
0
0
0
0
0
0
0
0
0
0
0
0
0
0
0
0
0
0
0
0
0
0
0
0
0
0
0
0
0
0
0
0
0
0
1
1
1
1
1
1
1
1
1
1
1
1
1
1
1
1
1
1
1
1
1
1
1
1
1
1
1
1
1
1
1
1
1
1
1
1
1
1
1
1
1
1
1
1
1
1
1
1
1
1
1
1
1
1
1
1
1
1
1
1
1
1
1
1
1
1
1
1
1
1
1
1
1
1
1
1
1
1
1
1
1
1
1
1
1
1
1
1
1
1
1
1
1
1
1
1
1
1
1
1
1
1
1
1
1
0
0
0
0
0
0
0
0
0
0
0
0
0
0
0
0
0
0
0
0
0
0
0
0
0
0
0
0
0
0
0
0
0
0
0
0
0
0
0
1
1
1
1
1
1
1
1
1
1
1
1
1
1
1
1
1
1
1
1
1
1
1
1
1
1
1
1
1
1
1
1
1
1
1
1
1
1
1
1
1
1
1
1
1
1
1
1
0
0
0
0
0
0
0
0
0
1
1
1
1
1
1
1
1
1
2
2
2
2
2
2
2
2
2
2
2
2
2
2
2
2
2
2
2
2
2
2
2
2
2
2
2
2
3
3
3
3
3
3
3
3
3
3
3
3
3
3
3
3
3
3
3
3
3
3
3
4
4
4
4
4
4
4
4
5
6
6
6
6
7
7
7
7
7
7
7
7
7
7
9
10
10
10
10
10
10
11
11
11
11
11
11
11
11
11
11
11
11
11
11
11
11
11
11
11
10
10
9
9
9
9
9
9
9
9
9
9
9
10
10
10
10
10
10
10
10
10
10
10
10
10
10
10
10
10
10
10
10
10
11
11
11
11
11
12
12
12
12
12
12
12
12
12
12
12
12
12
12
12
12
12
13
13
13
14
14
14
14
14
14
14
14
14
14
14
14
14
14
14
13
13
13
13
13
13
13
13
13
13
13
13
13
13
13
13
13
13
13
13
13
13
13
13
12
12
12
12
12
12
12
12
12
12
12
12
12
12
12
12
12
12
12
12
12
12
12
12
12
11
10
10
9
9
9
9
9
8
8
8
8
8
8
8
8
8
8
8
8
9
9
9
9
9
9
8
8
7
6
6
6
6
6
6
6
6
6
6
6
6
6
6
6
5
5
5
5
5
5
5
5
5
5
5
5
5
5
5
5
5
5
5
5
5
5
5
5
5
5
5
5
6
6
6
6
5
5
5
4
4
4
4
4
4
4
3
3
3
2
2
2
2
2
2
2
2
2
2
2
2
2
2
2
2
2
2
2
1
1
1
1
1
1
1
1
1
1
1
1
1
1
1
1
1
1
1
1
2
2
2
2
2
2
2
2
2
2
2
2
2
2
2
2
2
2
2
2
2
2
2
2
2
2
2
2
2
2
2
2
2
2
2
2
2
2
2
2
2
2
2
2
2
2
2
2
2
2
2
2
2
2
2
2
2
2
2
2
2
2
2
1
1
1
1
2
2
2
2
2
2
2
2
2
2
2
2
2
2
2
2
3
3
3
3
3
3
3
3
3
3
3
3
3
3
3
3
3
3
3
4
4
4
5
5
5
5
5
5
5
4
5
5
5
5
5
5
5
5
5
6
6
6
6
6
6
6
6
6
6
6
6
6
6
6
6
6
6
6
6
6
6
6
6
6
6
6
6
6
6
6
6
6
6
6
6
6
6
6
6
6
6
6
6
6
6
6
6
5
5
5
5
5
5
5
5
5
5
5
5
5
5
5
5
5
5
5
5
5
5
5
5
5
5
5
5
5
5
5
4
4
4
4
4
4
4
4
4
4
4
4
4
4
4
4
4
4
5
5
5
5
3
2
2
2
2
2
2
2
2
1
1
1
2
3
3
3
3
3
3
3
3
4
4
4
4
4
4
4
4
4
4
4
4
4
4
5
5
5
5
5
5
5
5
5
5
5
5
5
5
5
5
5
5
5
5
5
5
5
5
5
5
5
5
5
5
5
5
5
5
4
4
4
4
4
4
4
4
4
4
4
4
4
4
4
4
4
4
5
5
5
5
5
5
5
5
5
5
5
5
5
5
5
5
5
5
5
5
5
5
5
5
5
5
5
5
5
5
5
5
13
13
13
13
12
14
15
17
18
18
19
19
19
19
19
19
19
20
20
23
23
23
23
23
23
24
25
27
28
28
28
28
28
28
29
29
29
29
29
30
33
33
34
34
33
33
34
34
34
36
36
37
37
37
37
37
37
37
37
40
40
40
40
40
39
39
39
39
38
38
38
38
38
38
38
38
38
38
38
38
38
38
39
39
39
39
39
40
40
41
41
41
41
42
42
41
41
41
41
42
42
42
42
42
42
42
42
42
42
43
43
43
43
43
43
43
43
43
43
43
42
40
39
39
38
38
38
39
40
38
38
36
36
35
36
36
37
38
38
38
38
39
39
38
38
38
38
38
38
38
38
38
36
35
36
35
35
36
36
36
36
36
37
35
35
33
32
35
35
36
36
35
35
35
35
35
35
36
34
34
34
30
29
28
27
26
24
23
23
23
23
25
25
25
25
25
25
25
25
25
25
25
25
25
25
25
26
24
26
26
26
27
27
27
27
27
26
27
27
28
28
28
28
28
28
28
28
28
28
28
28
29
29
29
28
28
29
29
29
29
29
34
34
36
36
36
36
37
37
37
38
38
38
38
38
38
38
38
39
40
40
41
42
42
42
43
42
42
42
42
43
43
43
43
43
43
43
44
45
45
45
45
45
45
45
45
45
45
45
45
46
47
47
47
46
46
47
46
46
46
44
44
43
42
42
41
40
40
39
39
39
38
38
37
37
35
35
35
35
37
39
39
39
39
39
40
40
40
40
40
40
40
40
40
40
40
40
40
40
41
41
41
41
41
41
42
43
43
41
41
41
41
41
41
41
41
41
41
41
40
40
40
40
40
41
41
41
42
42
42
42
42
42
42
42
42
42
42
42
42
42
42
42
42
42
42
42
41
41
37
38
38
38
37
36
37
37
37
36
35
35
33
33
32
33
31
31
31
31
32
32
32
33
33
34
35
34
34
34
33
33
33
33
35
35
35
35
35
34
34
34
34
34
34
34
35
35
35
35
32
29
25
27
27
26
25
25
26
27
28
28
28
28
28
28
28
29
30
30
30
30
30
31
31
31
31
31
31
31
31
31
31
31
31
32
32
32
32
34
34
34
34
34
34
34
35
37
37
38
38
38
37
38
38
38
37
37
37
38
38
38
38
38
38
38
39
39
39
38
39
39
38
38
38
39
39
39
39
39
39
39
39
39
39
39
39
39
39
39
39
39
39
38
38
38
38
38
38
38
38
38
39
39
39
39
38
39
39
39
39
39
40
40
40
40
40
40
40
41
43
43
43
43
45
45
45
45
46
46
47
47
47
45
45
45
45
45
46
47
44
44
41
41
43
43
43
44
45
45
45
44
43
43
43
43
43
43
44
44
43
43
43
43
43
43
43
43
43
43
44
45
45
45
45
45
43
43
44
44
44
44
44
46
46
46
46
46
46
47
48
47
47
47
47
47
46
47
47
47
48
47
47
47
48
48
49
50
51
51
52
51
51
49
49
47
47
47
47
47
47
47
48
48
48
48
48
48
49
49
49
48
47
46
44
43
43
42
42
43
44
44
44
44
44
44
44
44
44
43
43
35
34
32
33
33
32
32
32
31
32
32
33
33
33
33
34
34
34
34
34
34
34
34
34
34
34
33
33
33
33
34
34
34
33
33
33
31
31
31
30
30
30
28
31
31
31
31
31
31
31
31
33
33
33
32
32
32
32
33
33
33
34
34
34
34
34
33
34
34
34
34
35
36
37
37
37
37
37
37
37
36
36
36
36
36
36
36
37
37
37
37
37
35
35
36
37
37
37
37
38
38
37
37
38
42
43
43
43
43
43
41
41
41
41
39
39
39
39
39
39
39
39
39
39
39
39
39
38
38
38
38
38
38
39
39
39
39
39
39
39
39
39
39
39
39
39
39
39
39
39
39
39
39
39
39
39
39
39
38
37
37
37
37
38
38
38
39
40
40
40
42
46
45
45
44
44
44
44
44
45
45
45
45
45
45
45
45
45
44
44
45
46
48
48
47
47
45
45
42
42
39
37
37
37
37
37
37
40
40
40
39
39
39
39
41
41
41
41
40
38
36
36
36
37
36
35
35
35
35
35
35
35
35
35
35
35
35
35
36
36
36
36
36
36
36
36
36
36
36
36
36
37
37
40
40
40
40
40
40
40
40
40
40
41
41
41
41
41
41
41
41
41
41
41
40
40
40
40
40
40
40
40
40
40
40
41
41
41
41
41
41
42
43
41
41
41
41
41
40
41
41
41
41
40
39
38
39
39
37
38
39
39
39
37
37
35
34
34
35
36
36
37
37
37
36
36
36
36
36
36
36
36
37
37
38
38
38
38
38
38
38
38
38
39
39
39
39
39
40
40
40
40
40
40
40
36
35
34
34
34
33
32
33
33
33
32
32
32
31
31
31
31
31
31
31
31
31
31
32
33
33
33
33
32
32
32
32
32
32
32
33
34
34
34
34
34
34
34
34
35
35
35
35
35
35
35
35
35
35
35
35
35
35
35
35
35
35
35
36
36
36
36
37
37
36
36
36
36
36
36
36
36
36
36
35
36
35
34
34
33
26
26
26
26
26
26
25
25
25
25
24
24
22
21
19
17
16
16
16
16
16
16
16
16
17
17
17
17
17
17
17
17
17
17
17
17
17
17
17
17
17
17
18
18
19
19
19
19
18
17
16
16
16
16
16
17
17
17
17
16
16
16
16
16
17
17
17
17
17
18
18
18
18
18
18
18
18
18
18
18
18
18
19
19
19
19
19
19
19
19
19
19
19
18
17
17
17
16
16
16
15
15
14
14
13
12
12
12
12
12
12
11
11
10
10
11
11
11
10
10
10
10
10
10
10
10
10
10
10
10
10
10
10
10
10
10
10
10
10
10
10
10
9
9
9
9
9
9
9
9
9
9
6
6
6
6
5
5
5
5
5
5
5
5
5
5
5
5
5
3
3
3
3
3
3
2
2
2
2
2
2
2
2
2
2
2
2
2
2
2
2
2
3
3
3
3
3
3
3
3
3
3
3
3
3
3
3
3
3
3
3
3
3
3
3
3
3
4
4
4
4
4
4
4
4
4
4
4
4
4
4
3
3
3
3
3
3
3
3
3
3
3
3
3
3
3
3
3
3
3
3
3
3
3
3
3
3
3
3
3
3
3
3
3
3
3
2
1
1
1
1
1
1
1
1
1
1
1
1
1
1
1
1
1
1
1
1
1
1
1
1
1
1
1
1
1
1
1
1
1
1
1
1
1
1
1
1
1
1
1
1
1
1
1
1
1
1
1
1
1
1
1
1
1
1
2
2
2
2
2
2
2
2
2
2
2
2
2
2
2
2
2
2
2
2
2
2
2
2
2
2
2
2
2
2
2
2
2
2
2
2
2
2
2
2
1
1
2
2
2
2
2
2
2
2
2
2
2
2
2
2
1
1
1
1
1
1
1
1
1
1
1
1
1
1
1
1
1
1
1
1
1
1
1
1
1
1
1
1
1
1
1
1
1
1
1
1
1
1
1
1
1
1
1
1
1
1
1
1
1
1
1
1
1
1
1
1
1
1
1
1
1
1
1
1
1
1
1
2
2
2
2
2
2
2
2
2
2
2
2
2
2
2
2
2
2
1
1
1
1
1
1
1
1
1
1
1
1
0
0
0
0
0
0
0
0
0
0
0
0
0
0
0
0
0
0
0
0
0
0
0
0
0
0
0
0
0
0
0
0
0
0
0
0
0
0
0
0
0
0
0
0
0
0
0
0
0
0
0
0
0
0
0
0
0
0
0
0
0
0
0
0
0
0
0
0
0
0
0
0
0
0
0
0
0
0
0
0
0
0
0
0
0
0
0
0
0
1
1
1
1
1
1
1
1
1
1
1
1
1
1
1
1
1
1
1
1
1
1
1
1
1
0
0
0
0
0
0
0
0
0
0
0
0
0
0
0
0
0
0
0
0
0
0
0
0
0
0
0
0
0
0
0
0
0
0
0
0
0
0
0
0
0
0
0
0
0
0
0
0
0
0
0
0
0
0
0
0
0
0
0
1
1
1
1
1
1
1
1
1
1
1
1
1
1
1
1
1
1
1
1
1
1
1
1
1
1
1
1
1
1
1
1
1
1
1
1
1
1
1
1
1
1
1
1
1
1
1
1
1
1
1
1
1
1
1
1
1
1
1
1
1
1
1
1
1
1
1
1
1
1
1
1
1
1
1
1
1
1
1
1
1
1
1
1
1
1
1
0
0
0
1
1
1
1
1
1
1
1
1
1
1
1
1
1
1
1
1
1
1
1
1
1
1
1
1
1
1
1
1
1
1
1
1
1
1
1
1
1
1
1
1
1
1
1
1
1
1
1
1
1
1
1
1
1
1
1
1
1
1
1
1
1
1
1
1
1
1
1
1
1
1
1
1
1
1
1
1
1
1
1
1
1
1
1
1
1
1
1
1
1
1
1
1
1
1
1
1
1
1
1
1
1
1
1
1
1
1
1
1
1
1
1
1
1
1
1
1
1
1
1
1
1
1
1
1
1
0
0
0
0
0
0
0
0
0
0
0
0
1
1
1
1
1
1
1
1
1
1
1
1
0
0
0
0
0
0
0
0
0
0
0
0
0
0
1
1
1
1
1
1
1
1
1
1
1
1
1
1
1
1
1
1
1
1
1
1
1
1
1
1
1
1
1
1
1
1
1
1
1
1
1
1
1
1
1
1
1
1
1
1
1
1
1
1
1
1
1
1
1
1
1
1
1
1
1
1
1
1
1
1
1
1
1
1
1
1
1
1
1
1
1
1
1
1
1
1
1
1
1
1
1
1
1
1
1
1
1
1
1
1
1
1
1
1
1
1
1
1
1
1
1
1
1
1
1
1
1
1
1
1
1
1
1
1
1
1
1
1
1
1
1
1
1
1
1
1
1
1
1
1
1
1
1
1
1
1
1
1
1
2
2
2
2
2
2
2
2
2
1
1
1
1
1
1
1
1
1
1
1
1
1
1
1
1
1
1
1
1
1
1
1
1
1
1
1
1
1
1
1
1
1
1
1
1
1
0
0
0
0
0
0
0
0
0
0
0
0
0
0
0
0
0
0
0
0
0
0
0
0
0
0
0
0
0
0
0
0
0
0
0
0
0
0
0
0
0
0
0
0
0
0
0
0
0
0
0
0
1
1
1
1
1
1
1
1
1
1
1
1
1
1
1
1
1
1
1
1
1
1
1
1
1
1
1
1
1
1
1
1
0
0
0
0
0
0
0
0
0
0
0
0
0
0
0
0
0
0
0
0
0
0
0
0
0
0
0
0
0
1
1
1
1
1
1
1
1
1
1
1
1
1
1
1
1
1
1
1
1
1
1
1
1
1
1
1
1
1
1
1
1
1
1
1
1
1
1
1
1
1
1
1
1
1
1
1
1
1
1
1
1
1
1
1
1
1
1
1
1
1
1
1
1
1
1
1
1
1
1
1
1
1
1
1
1
1
1
1
1
0
0
0
0
0
0
0
0
0
0
0
0
0
0
0
0
0
0
0
0
0
0
0
0
0
0
0
0
0
0
0
0
0
0
0
0
0
0
0
0
0
0
0
0
0
0
0
0
0
0
0
0
0
0
0
0
0
0
0
0
0
0
0
0
0
0
0
0
0
0
0
0
0
0
0
0
0
0
0
0
0
0
0
0
0
0
0
0
0
0
0
0
0
0
2
4
4
5
7
9
9
9
9
9
10
11
13
13
13
13
14
14
18
18
18
21
21
22
22
22
22
22
22
23
23
23
23
23
23
23
23
24
24
24
24
24
24
24
25
25
25
25
25
25
25
25
25
25
25
25
25
25
25
25
25
25
25
25
25
25
25
25
25
25
25
25
25
25
25
25
25
25
25
25
25
25
25
25
25
25
25
25
25
26
26
26
26
26
26
26
26
26
26
26
26
26
26
26
26
27
27
27
27
27
27
27
27
28
27
27
27
25
25
25
25
25
25
24
24
24
24
24
23
23
23
23
23
23
23
24
24
23
22
17
16
15
15
15
12
12
12
12
12
12
12
12
12
12
12
12
11
12
12
13
13
13
12
12
12
11
12
12
12
12
10
10
10
10
10
9
9
9
9
9
10
10
10
10
11
11
11
11
11
11
11
11
11
11
11
11
11
11
11
11
11
12
12
12
12
13
13
13
13
13
13
13
14
14
13
13
13
13
13
13
13
13
13
13
13
13
13
13
13
14
14
14
14
14
14
14
14
14
14
14
14
14
14
14
14
14
14
14
14
14
14
14
14
14
14
14
14
14
14
14
14
14
14
14
14
14
14
14
14
14
14
14
14
14
14
14
14
14
14
14
14
14
14
14
14
14
14
14
14
14
14
14
14
14
14
14
14
14
14
14
14
14
15
15
15
15
15
15
15
15
15
15
16
16
15
15
15
15
15
15
15
15
14
14
14
13
13
12
12
12
11
11
11
11
10
9
9
9
9
9
10
10
10
11
11
11
11
11
11
11
13
13
13
13
13
13
13
13
13
13
13
13
13
13
13
14
14
14
15
15
15
15
15
15
15
15
15
16
17
17
15
15
14
13
13
13
14
13
13
13
13
13
14
14
16
16
16
16
16
17
17
17
17
17
17
17
17
17
17
17
18
18
18
18
18
18
18
18
18
18
18
18
18
19
19
19
19
19
19
19
19
19
20
20
21
21
21
21
21
24
24
24
25
25
25
25
24
23
23
23
23
23
26
28
31
31
31
31
31
31
30
30
31
31
31
32
34
34
35
35
35
36
36
36
36
36
36
36
37
37
37
38
39
39
39
39
39
39
37
37
37
37
37
36
36
35
35
35
35
36
36
38
39
39
39
39
39
39
39
39
38
38
38
38
38
38
38
38
38
38
38
38
38
38
38
38
38
38
38
38
38
38
38
38
38
38
39
39
39
39
39
40
40
40
41
41
41
41
41
41
41
40
40
40
40
40
40
40
40
40
40
40
39
39
39
37
37
37
38
38
38
38
38
38
38
39
39
39
39
39
39
38
38
38
38
38
38
38
38
38
38
37
37
36
36
36
36
36
37
37
37
35
35
36
37
35
33
31
29
29
26
26
27
27
25
25
25
24
24
24
24
24
24
24
24
24
24
24
24
24
24
24
24
24
24
24
24
24
23
23
23
23
23
23
23
23
20
20
13
13
13
14
14
14
15
15
15
15
14
14
14
14
14
14
14
14
15
15
15
15
15
15
15
15
15
15
15
15
15
15
15
15
15
15
15
15
15
16
16
19
19
19
19
19
19
19
19
20
20
20
20
19
20
19
17
17
15
15
15
15
15
15
15
15
14
14
14
15
15
15
15
15
15
15
15
15
15
15
15
15
15
15
15
15
15
15
15
15
15
14
14
14
14
14
15
16
16
16
16
16
16
16
16
16
16
15
15
15
15
15
15
15
15
15
15
15
15
15
15
15
15
15
15
15
15
15
15
15
15
15
15
15
15
15
15
15
15
15
15
15
15
15
15
15
15
15
15
15
15
15
15
15
15
15
15
15
15
15
15
15
14
14
14
13
13
13
13
13
13
13
13
12
12
12
12
12
14
14
14
14
14
14
14
14
15
15
14
13
11
11
11
11
11
11
11
13
13
13
10
8
8
8
8
8
9
9
9
9
8
8
9
10
10
10
11
11
11
14
14
14
14
14
14
13
13
13
13
13
13
13
13
13
13
13
13
13
13
14
15
15
15
15
15
15
16
16
16
16
16
16
16
16
17
17
17
17
17
17
17
17
17
19
20
21
21
21
21
21
21
21
21
22
22
23
23
24
24
26
26
27
27
27
27
26
26
26
26
26
26
26
26
26
26
26
26
26
26
26
27
27
27
27
27
27
27
27
27
27
27
27
27
26
25
25
25
24
26
28
30
31
31
32
32
32
32
32
32
32
32
32
32
32
33
33
33
33
33
33
33
33
33
33
33
33
33
33
33
33
33
33
33
33
35
35
35
35
35
35
35
35
35
35
35
35
34
34
34
34
34
34
34
34
34
35
35
37
37
37
37
37
37
36
36
36
36
36
36
37
37
37
37
37
37
37
37
37
37
37
37
37
37
37
37
37
37
37
37
37
37
37
37
37
37
37
37
38
39
39
40
41
41
41
41
41
41
41
41
41
41
42
43
43
43
43
43
42
42
42
42
42
43
43
43
43
43
43
43
43
44
45
45
45
45
46
46
46
46
46
46
46
46
46
46
46
45
45
45
45
42
40
39
39
39
38
38
38
38
37
37
35
37
37
37
37
37
37
37
37
38
38
38
40
40
40
39
39
39
37
37
34
34
34
33
32
31
28
28
30
33
35
35
35
36
36
36
36
36
36
36
36
38
38
38
38
38
38
38
39
39
38
38
38
39
36
32
32
32
33
35
35
35
35
35
35
35
35
35
37
36
35
35
34
35
35
34
34
33
33
33
33
33
33
34
34
33
33
33
33
33
33
33
34
33
33
35
35
36
36
37
36
36
36
37
37
37
37
36
36
36
36
38
38
38
39
39
39
39
39
40
40
40
40
40
40
41
41
41
41
38
39
39
39
39
39
39
39
38
37
36
36
36
38
37
37
38
38
38
38
38
38
38
38
38
38
38
38
38
37
37
38
33
33
31
31
31
31
32
33
33
33
34
33
33
33
32
35
35
35
33
33
32
32
32
34
34
34
34
33
34
34
35
36
36
37
37
37
38
38
38
38
38
38
38
37
37
38
38
38
38
37
37
37
37
37
37
37
38
37
37
38
38
36
35
34
35
36
36
36
36
35
35
34
34
33
33
33
33
33
33
34
34
35
35
35
35
34
34
34
34
34
35
35
35
35
35
35
35
35
35
34
35
35
35
35
35
35
35
35
36
36
36
36
35
35
34
34
34
34
35
36
36
36
36
38
38
38
38
38
38
38
38
39
39
39
39
39
39
39
39
39
39
38
38
38
38
38
38
38
38
38
38
38
38
38
38
38
38
38
38
37
37
38
38
38
36
36
35
33
33
32
32
32
32
32
32
32
32
32
32
32
32
32
32
32
32
32
32
32
32
32
32
32
32
32
31
31
31
31
31
30
27
25
24
24
24
24
22
22
20
19
16
15
12
12
12
12
12
12
12
12
12
12
12
12
11
11
10
10
10
9
9
8
8
8
8
8
8
8
8
8
7
7
7
7
7
7
8
8
7
7
7
7
8
8
8
8
8
8
8
8
8
8
8
8
8
8
8
7
7
7
7
7
7
7
7
7
7
7
7
7
7
7
7
7
8
8
8
8
8
8
8
8
8
9
9
9
9
9
9
9
9
9
9
10
9
9
9
9
9
10
10
10
10
10
10
10
11
11
11
11
11
11
11
10
10
10
10
10
10
10
10
10
10
9
9
9
9
9
9
9
9
9
9
9
9
9
9
9
9
9
9
9
9
9
9
9
9
9
9
9
9
9
9
9
9
9
9
9
9
9
9
9
9
9
9
9
9
9
9
9
9
9
10
10
10
10
10
10
10
10
10
10
10
10
10
10
10
10
10
10
10
10
10
10
10
10
10
10
10
10
10
10
10
10
10
9
9
9
9
9
10
10
11
11
9
9
9
9
9
9
9
9
9
9
9
9
9
9
9
9
8
8
8
8
8
8
8
8
8
8
8
8
8
8
8
8
8
8
8
8
8
8
8
8
8
8
8
7
8
8
8
8
8
8
8
8
8
8
8
8
8
8
8
8
8
8
8
8
8
8
8
8
8
8
8
8
8
8
7
5
5
5
5
5
5
5
5
5
5
5
5
5
5
5
5
4
4
3
3
3
3
3
3
3
3
3
2
2
2
2
2
2
2
1
1
1
1
1
1
1
1
1
1
1
1
1
1
1
1
1
1
1
1
1
1
1
1
1
1
1
1
1
1
1
1
1
1
1
1
1
1
1
1
1
1
1
1
1
1
1
1
1
1
1
1
1
1
1
1
1
1
1
1
1
0
0
0
0
0
0
0
0
0
0
0
0
0
0
0
0
0
0
0
0
0
0
0
0
0
0
0
0
0
0
0
0
0
0
0
0
0
0
0
0
0
0
0
0
0
0
0
0
0
0
0
0
0
0
0
0
0
0
0
0
0
0
0
0
0
0
0
0
0
0
0
0
0
0
0
0
0
0
0
0
0
0
0
0
0
0
0
0
0
0
0
0
0
0
0
0
0
0
0
0
0
0
0
0
0
0
0
0
0
0
0
0
0
0
0
0
0
0
0
0
0
0
0
0
0
0
0
0
0
0
0
0
0
0
0
0
0
0
0
0
0
0
0
0
0
0
0
0
0
0
0
0
0
0
0
0
0
0
0
0
0
0
0
0
0
0
0
0
0
0
0
0
0
0
0
0
0
0
0
0
0
0
0
0
0
0
0
0
0
0
0
0
0
0
0
0
0
0
0
0
0
0
0
0
0
0
0
0
0
0
0
0
0
0
0
0
0
0
0
0
0
0
0
0
0
0
0
0
0
0
0
0
0
0
0
0
0
0
0
0
0
0
0
0
0
0
0
0
0
0
0
0
0
0
0
0
0
0
0
0
0
0
0
0
0
0
0
0
0
0
0
0
0
0
0
0
0
0
0
0
0
0
0
0
0
0
0
0
0
0
0
0
0
0
0
0
0
0
0
0
0
0
0
0
0
0
0
0
0
0
0
0
0
0
0
0
0
0
0
0
0
0
0
0
0
0
0
0
0
0
0
0
0
0
0
0
0
0
0
0
0
0
0
0
0
0
0
0
0
0
0
0
0
0
0
0
0
0
0
0
0
0
0
0
0
0
0
0
0
0
0
0
0
0
0
0
0
0
0
0
0
0
0
0
0
0
0
0
0
0
0
0
0
0
0
0
0
0
0
0
0
0
0
0
0
0
0
0
0
0
0
0
0
0
0
0
0
0
0
0
0
0
0
0
0
0
0
0
0
0
0
0
0
0
0
0
0
0
0
0
0
0
0
0
0
0
0
0
0
0
0
0
0
0
0
0
0
0
0
0
0
0
0
0
0
0
0
0
0
0
0
0
0
0
0
0
0
0
0
0
0
0
0
0
0
0
0
0
0
0
0
0
0
0
0
0
0
0
0
0
0
0
0
0
0
0
0
0
0
0
0
0
0
0
0
0
0
0
0
0
0
0
0
0
0
0
0
0
0
0
0
0
0
0
0
0
0
0
0
0
0
0
0
0
0
0
0
0
0
0
0
0
0
0
0
0
0
0
0
0
0
0
0
0
0
0
0
0
0
0
0
0
0
0
0
0
0
0
0
0
0
0
0
0
0
0
0
0
0
0
0
0
0
0
0
0
0
0
0
0
0
0
0
0
0
0
0
0
0
0
0
0
0
0
0
0
0
0
0
0
0
0
0
0
0
0
0
0
0
0
0
0
0
0
0
0
0
0
0
0
0
0
0
0
0
0
0
0
0
0
0
0
0
0
0
0
0
0
0
0
0
0
0
0
0
0
0
0
0
0
0
0
0
0
0
0
0
0
0
0
0
0
0
0
0
0
0
0
0
0
0
0
0
0
0
0
0
0
0
0
0
0
0
0
0
0
0
0
0
0
0
0
0
0
0
0
0
0
0
0
0
0
0
0
0
0
0
0
0
0
0
0
0
0
0
0
0
0
0
0
0
0
0
0
0
0
0
0
0
0
0
0
0
0
0
0
0
0
0
0
0
0
0
0
0
0
0
0
0
0
0
0
0
0
0
0
0
0
0
0
0
0
0
0
0
0
0
0
0
0
0
0
0
0
0
0
0
0
0
0
0
0
0
0
0
0
0
0
0
0
0
0
0
0
0
0
0
0
0
0
0
0
0
0
0
0
0
0
0
0
0
0
0
0
0
0
0
0
0
0
0
0
0
0
0
0
0
0
0
0
0
0
0
0
0
0
0
0
0
0
0
0
0
0
0
0
0
0
0
0
0
0
0
0
0
0
0
0
0
0
0
0
0
0
0
0
0
0
0
0
0
0
0
0
0
0
0
0
0
0
0
0
0
0
0
0
0
0
0
0
0
0
0
0
0
0
0
0
0
0
0
0
0
0
0
0
0
0
0
0
0
0
0
0
0
0
0
0
0
0
0
0
0
0
0
0
0
0
0
0
0
0
0
0
0
0
0
0
0
0
0
0
0
0
0
0
0
0
0
0
0
0
0
0
0
0
0
0
0
0
0
0
0
0
0
0
0
0
0
0
0
0
0
0
0
0
0
0
0
0
0
0
0
0
0
0
0
0
0
0
0
0
0
0
0
0
0
0
0
0
0
0
0
0
0
0
0
0
0
0
0
0
0
0
0
0
0
0
0
0
0
0
0
0
0
0
0
0
0
0
0
0
0
0
0
0
0
0
0
0
0
0
0
0
0
0
0
0
0
0
0
0
0
0
0
0
0
0
0
0
0
0
0
0
0
0
0
0
0
0
0
0
0
0
0
0
0
0
0
0
0
0
0
0
0
0
0
0
0
0
0
0
0
0
0
0
0
0
0
0
0
0
0
0
0
0
0
0
0
0
0
0
0
0
0
0
0
0
0
0
0
0
0
0
0
0
0
0
0
0
0
0
0
0
0
0
0
0
0
0
0
0
0
0
0
0
0
0
0
0
1
1
1
1
1
1
1
1
1
1
1
1
1
1
1
1
1
1
1
1
1
1
1
1
1
1
1
1
1
1
1
1
1
1
1
1
1
1
1
1
1
1
1
1
1
1
1
1
1
1
1
1
1
1
1
1
1
1
1
1
1
1
1
1
1
1
1
1
1
1
1
1
1
1
1
1
1
1
1
1
1
1
2
2
2
2
2
2
2
2
2
2
2
2
2
2
2
2
2
2
2
2
2
2
2
2
2
2
2
2
2
1
1
1
1
1
1
1
1
1
1
1
1
1
1
1
1
1
1
1
1
1
1
1
1
1
1
1
1
1
1
1
1
1
1
0
0
0
0
0
0
0
0
0
0
0
0
0
0
0
0
0
0
0
0
0
0
0
0
0
0
0
0
0
0
0
0
0
0
0
0
0
0
0
0
0
0
0
0
0
0
0
0
0
0
0
0
0
0
0
0
0
0
0
0
0
0
0
0
0
0
0
0
0
0
0
0
0
0
0
0
0
0
0
0
0
0
0
0
0
0
0
0
0
0
0
0
0
0
0
0
0
0
0
0
0
0
0
0
0
0
0
0
0
0
0
0
0
0
0
0
0
0
0
0
0
0
0
0
0
0
0
0
0
0
0
0
0
0
0
0
0
0
0
0
0
0
0
0
0
0
0
0
0
0
0
0
0
0
0
0
0
0
0
0
0
0
0
0
1
1
1
1
1
1
1
1
1
1
1
2
2
2
2
2
2
2
2
2
2
2
2
2
2
2
2
2
2
2
2
2
2
1
1
1
1
1
1
2
2
2
2
2
2
2
2
2
2
2
2
2
2
2
2
2
2
2
2
2
2
3
3
3
3
3
3
3
3
3
3
3
3
3
3
3
3
3
3
3
3
3
3
3
3
3
3
3
3
3
3
3
3
3
3
3
3
3
3
3
3
3
3
3
3
3
3
3
3
3
3
3
3
3
3
3
3
3
3
3
3
3
2
2
2
2
2
2
2
2
2
2
2
2
2
2
2
2
2
2
2
2
2
2
2
2
2
2
2
2
2
2
1
1
1
1
1
1
1
1
1
1
1
1
1
1
1
1
1
1
1
1
1
1
2
2
2
2
1
1
1
1
1
1
0
0
0
0
0
0
0
0
0
0
0
0
0
0
0
0
0
0
0
0
0
0
0
0
0
0
0
0
0
0
0
0
0
0
0
0
0
1
1
1
1
1
1
2
2
2
2
2
2
2
2
2
2
3
3
3
3
3
3
3
3
3
3
3
3
3
3
3
4
4
4
4
6
6
6
6
6
6
6
6
6
6
6
6
7
7
7
7
7
7
7
7
7
7
7
7
7
7
7
7
7
6
6
6
6
6
6
6
6
6
6
6
6
6
6
6
6
6
6
6
6
6
6
6
6
6
6
6
6
6
6
6
6
6
6
6
6
6
6
6
6
6
6
6
6
6
5
5
5
5
5
5
5
5
5
5
5
5
5
5
5
5
5
5
5
5
5
5
5
5
5
5
4
4
4
4
3
3
3
3
3
2
2
2
1
1
1
1
1
1
1
1
1
1
1
1
0
0
1
1
1
1
1
1
1
1
1
1
1
1
1
1
1
1
1
1
1
1
1
1
1
1
1
1
1
1
1
1
1
1
1
1
1
1
1
1
1
1
1
1
1
1
1
1
1
1
1
1
1
1
1
1
1
1
1
1
1
1
1
1
1
1
1
1
1
1
1
1
1
1
1
0
0
0
0
0
0
0
0
0
0
0
0
0
0
0
0
0
0
0
0
0
0
0
0
0
0
0
0
0
0
0
0
0
0
0
0
0
0
0
0
0
0
0
0
0
0
0
0
0
0
0
0
0
0
0
0
0
0
0
0
0
0
0
0
0
0
0
0
0
0
0
1
1
1
1
1
1
1
1
1
1
1
1
1
1
1
1
1
1
1
1
1
1
1
1
1
1
1
1
1
1
1
1
1
1
1
1
1
1
1
1
1
1
1
1
1
1
1
1
1
1
1
1
1
1
1
1
1
1
1
1
1
1
1
1
1
1
1
1
2
2
2
2
2
2
2
2
2
2
2
2
2
2
2
2
2
2
2
2
2
2
2
2
2
2
2
2
2
2
2
2
2
2
2
2
2
2
2
2
2
2
2
2
2
2
2
2
2
2
2
1
1
1
1
1
1
1
1
1
1
1
1
1
1
1
1
1
1
1
2
2
2
2
2
2
2
2
3
3
3
3
3
3
3
3
3
3
3
3
3
3
3
3
3
3
4
3
3
3
3
3
3
3
3
3
3
3
3
3
3
3
3
3
3
3
3
3
3
3
3
3
3
3
3
3
3
3
3
3
3
3
3
3
3
3
3
3
3
3
3
3
3
3
3
3
3
3
3
3
3
3
3
3
3
3
3
3
3
3
3
3
3
3
3
3
3
3
3
3
3
3
3
3
3
3
3
3
3
3
3
4
4
4
4
4
4
4
5
5
5
5
5
5
5
5
5
5
5
5
5
5
6
6
6
6
6
6
6
6
6
6
6
6
6
6
6
5
5
5
5
5
5
5
4
3
3
3
3
3
3
3
3
3
3
3
3
3
3
3
3
3
3
3
3
3
3
3
3
3
3
3
3
3
3
3
3
3
3
3
3
3
3
3
3
3
3
3
3
3
3
3
3
3
3
3
3
4
4
4
4
4
4
4
4
5
5
5
5
5
5
5
5
5
5
5
6
6
6
6
6
6
6
6
7
7
7
7
7
7
7
7
7
6
6
6
6
6
6
6
6
7
6
6
6
6
6
6
6
6
6
6
6
6
6
7
7
7
7
8
8
8
9
9
9
10
10
10
10
10
10
10
10
10
11
11
11
12
12
12
12
12
12
12
12
12
12
12
12
12
12
12
12
12
12
12
12
12
12
12
12
12
12
12
12
12
12
13
13
13
13
13
13
13
13
13
13
14
14
14
15
15
15
15
15
15
15
15
15
15
15
15
15
15
15
15
15
15
15
15
15
15
15
15
15
15
15
15
15
15
14
14
14
14
14
14
14
14
14
13
12
12
12
12
12
12
12
12
12
12
12
12
12
12
12
13
13
13
13
13
13
13
13
13
13
13
13
13
13
11
11
11
11
11
11
11
11
11
11
11
11
11
11
11
11
11
11
11
10
10
10
11
11
13
13
13
13
13
13
13
12
9
8
8
8
7
8
8
8
8
8
8
8
8
8
8
8
8
8
8
8
8
8
8
8
8
8
8
8
8
8
8
8
8
8
8
8
8
8
8
8
8
8
8
8
8
8
8
8
8
8
8
8
8
7
7
7
7
7
7
7
6
6
6
6
6
6
6
6
6
6
6
6
6
6
6
5
5
5
5
5
5
5
5
5
5
5
5
5
5
5
5
5
5
5
5
5
5
5
5
5
5
5
4
4
4
4
3
1
0
0
0
0
0
0
0
0
0
0
0
0
0
0
0
0
0
0
0
0
0
0
0
0
0
0
0
0
0
0
0
0
0
0
0
0
0
0
0
0
0
0
0
0
0
0
0
0
0
0
0
0
0
0
0
0
0
0
0
0
0
0
0
0
1
1
2
2
2
2
2
2
2
2
2
2
2
2
2
2
2
2
2
2
2
2
2
2
2
2
2
2
2
2
2
2
2
2
3
3
3
3
3
3
3
3
3
3
3
3
3
3
3
3
3
3
3
3
3
3
3
3
3
3
3
3
3
3
3
3
3
4
4
4
4
4
4
4
4
4
4
4
4
4
4
4
4
4
4
4
4
4
4
4
4
4
4
4
4
3
3
3
3
3
3
3
3
3
3
3
3
3
3
3
3
3
3
3
3
3
3
3
3
3
3
3
3
3
3
2
2
2
2
2
2
2
4
4
4
3
3
3
3
3
3
3
3
3
3
3
3
3
3
3
3
3
3
3
3
3
3
3
3
3
3
3
3
3
3
3
2
2
2
2
2
2
2
2
2
2
2
2
2
2
2
2
2
2
2
2
2
2
2
1
1
1
2
2
2
2
2
2
2
2
2
2
2
2
2
2
2
2
2
2
2
2
2
2
2
2
2
2
2
2
2
2
1
1
1
1
0
0
0
0
0
0
0
0
1
1
1
1
1
1
1
1
1
1
1
1
1
1
1
1
1
1
1
1
1
1
1
1
1
1
1
1
1
1
1
1
1
1
1
1
1
1
1
1
1
1
1
1
1
1
1
1
1
1
1
1
1
1
1
1
1
1
1
1
1
1
1
1
1
1
1
1
0
0
0
0
0
0
0
0
0
0
0
0
0
0
0
0
0
0
0
0
0
0
0
0
0
0
0
0
0
0
0
0
0
0
0
0
0
0
0
0
0
0
0
0
0
0
0
0
0
0
0
0
0
0
0
0
0
0
0
0
0
0
0
0
0
0
0
0
0
0
0
1
1
1
1
1
1
1
1
1
1
1
1
1
1
1
1
1
1
1
1
1
1
1
1
1
1
1
1
1
1
1
1
1
1
1
1
1
1
1
1
1
1
1
1
1
1
1
1
1
1
1
1
1
1
1
1
2
2
2
2
2
2
2
2
2
2
2
2
2
2
2
2
2
2
2
2
2
2
3
3
3
3
3
3
3
3
3
3
3
3
3
3
3
3
3
3
3
3
3
3
3
3
3
3
3
3
3
3
3
3
3
3
3
3
3
3
3
3
3
3
4
4
4
4
3
3
3
3
3
3
3
3
3
3
3
3
3
3
3
3
3
3
3
3
3
3
3
3
3
3
4
4
4
4
5
5
5
5
5
5
5
5
6
6
6
6
6
6
6
6
6
6
6
7
7
7
7
7
7
7
7
7
7
7
7
7
7
6
6
7
7
7
7
8
8
8
8
8
8
8
8
8
8
8
8
8
8
8
8
9
9
9
9
9
9
9
9
9
9
9
9
9
9
9
9
9
9
9
9
9
9
9
9
9
9
9
9
9
9
8
8
8
8
8
8
9
9
9
9
9
9
9
9
9
9
9
9
9
9
9
10
10
10
10
11
11
11
11
11
11
11
11
11
11
11
11
11
11
11
11
11
10
10
9
8
9
9
9
9
9
9
9
9
9
9
9
9
9
9
9
9
9
7
7
7
7
7
7
7
7
6
6
6
6
6
6
6
6
6
6
6
6
6
6
6
6
6
6
6
6
6
6
6
6
6
7
7
7
7
7
8
8
8
7
7
7
7
7
7
8
8
8
10
10
10
10
10
11
11
11
11
11
11
11
11
11
11
11
11
11
10
10
10
11
11
11
10
10
10
10
10
10
10
10
10
10
10
10
10
10
10
10
10
10
10
10
10
10
10
10
10
10
10
10
10
10
10
10
10
10
10
10
10
10
10
10
10
10
11
11
11
11
12
12
12
12
12
12
12
12
12
12
12
12
12
12
12
13
13
13
13
14
14
14
14
14
14
14
14
14
14
14
14
14
14
14
14
14
14
14
15
14
14
14
14
14
14
14
14
14
14
14
14
14
14
13
13
10
9
9
8
7
6
6
6
6
6
6
6
6
6
7
7
7
7
7
7
7
7
7
7
7
7
8
8
8
8
8
8
8
8
8
8
8
7
7
7
7
7
7
7
7
7
7
7
7
7
7
7
7
7
7
7
7
6
6
6
6
6
6
6
6
6
6
6
6
7
7
7
8
9
9
9
9
9
9
9
9
9
9
9
9
9
9
9
7
8
8
9
9
9
9
9
9
9
9
9
9
9
9
11
11
11
11
11
11
9
8
8
8
8
8
8
8
8
8
8
8
8
8
8
8
8
8
8
8
8
8
8
8
8
8
8
8
8
8
8
8
8
8
8
8
8
8
8
8
8
8
8
8
8
8
7
7
7
7
7
7
7
7
7
7
7
7
7
7
7
7
7
7
7
7
7
7
7
7
7
7
7
7
7
7
7
7
7
7
7
7
7
7
7
7
7
7
7
7
7
7
8
8
8
8
8
8
8
8
8
7
7
7
7
7
7
7
6
6
6
6
6
6
6
6
6
5
5
5
4
4
4
4
4
3
3
3
3
2
2
2
2
2
2
2
2
2
2
2
2
2
2
2
3
3
3
3
3
3
3
3
3
3
3
4
4
4
4
4
4
4
4
4
4
4
4
4
4
4
4
5
5
6
6
6
6
6
6
6
6
6
6
6
6
6
6
6
6
6
6
7
7
7
7
7
6
5
5
5
5
5
5
5
5
5
5
5
5
5
5
5
5
5
5
5
5
5
5
6
6
6
6
6
6
6
6
6
6
6
6
6
6
6
7
7
7
9
9
9
9
9
9
9
9
9
9
9
8
9
9
9
9
9
9
9
9
9
9
9
9
9
9
9
8
8
8
8
8
8
8
8
8
8
8
8
8
8
8
8
8
8
8
8
8
8
8
8
9
9
9
9
9
9
9
9
9
9
9
9
9
9
9
9
9
9
9
10
10
10
10
10
10
10
9
9
9
9
9
9
9
9
10
10
10
10
10
10
10
10
10
10
10
10
10
10
10
10
10
10
8
6
6
6
5
5
5
5
5
5
5
5
5
5
5
5
5
4
4
4
4
4
4
4
4
4
4
4
4
4
4
4
4
4
4
4
4
4
4
4
4
4
4
4
4
4
4
4
4
4
4
4
4
4
4
4
4
4
4
4
4
4
4
4
4
4
4
4
4
4
4
4
4
4
4
4
4
4
4
4
4
5
5
5
5
4
4
4
3
3
3
2
2
2
2
2
2
2
2
2
2
2
2
2
2
2
2
2
2
2
2
2
2
2
2
2
2
2
2
2
2
1
1
1
1
1
1
1
1
1
1
1
1
1
1
1
2
2
2
2
2
2
2
2
3
3
3
3
3
3
3
3
3
3
3
3
3
3
3
3
3
3
3
3
3
3
3
3
3
3
3
3
3
3
3
3
3
3
3
3
3
3
3
3
3
3
4
4
4
4
4
4
4
4
4
4
4
4
4
4
4
4
4
4
4
4
4
4
4
4
4
4
4
4
5
5
4
4
4
4
4
4
4
4
4
4
4
5
5
5
5
5
5
5
5
5
5
5
5
5
5
5
5
5
5
5
5
5
5
5
5
5
5
5
5
5
5
5
5
6
6
6
6
6
6
6
6
6
6
6
6
6
6
6
6
6
6
6
6
6
6
6
6
6
5
5
4
5
5
5
5
5
5
5
5
5
5
5
5
5
5
5
5
5
5
6
6
6
6
6
6
6
6
6
5
5
5
5
5
4
4
4
4
4
4
4
4
4
2
2
2
2
2
2
2
2
2
2
2
2
2
2
2
2
2
2
2
2
2
2
2
2
2
2
2
2
2
2
2
2
2
2
2
2
2
2
2
2
2
2
2
2
2
2
2
2
2
2
2
2
2
2
2
2
2
2
3
3
3
3
3
3
3
3
3
3
3
3
3
3
3
3
3
3
3
3
3
3
3
3
3
3
3
4
4
4
4
4
4
4
4
4
4
4
4
4
3
3
3
1
1
1
1
1
1
1
1
1
1
1
1
1
1
1
1
1
1
1
1
1
1
1
1
1
1
1
1
1
1
1
1
1
1
1
1
1
1
1
1
1
1
1
2
2
2
2
2
2
2
2
2
2
2
2
2
2
2
2
2
2
2
2
2
2
2
2
2
2
2
2
2
2
2
2
2
2
2
2
2
2
2
2
2
2
2
3
3
3
3
3
3
3
3
3
3
2
2
2
2
2
2
2
2
3
3
3
2
2
2
2
2
2
2
2
2
2
2
2
2
2
2
2
2
2
2
2
2
2
2
2
2
2
2
2
2
2
2
2
2
2
2
2
2
2
2
2
2
2
2
2
2
2
2
2
2
2
2
2
2
2
2
2
2
2
2
2
2
2
2
2
2
2
2
2
2
2
2
2
2
2
2
2
2
2
2
2
2
2
2
2
2
2
2
2
2
2
2
2
2
2
2
2
2
2
2
1
1
1
1
1
1
2
2
2
2
2
1
1
1
1
1
1
1
1
1
1
1
1
1
1
1
1
1
1
1
0
0
0
0
0
0
0
0
0
0
0
0
0
0
0
0
0
0
0
0
0
0
0
0
0
0
0
0
0
0
0
0
0
0
0
0
0
0
1
1
1
1
1
1
1
1
1
1
2
2
2
2
2
2
2
2
2
2
2
2
3
3
3
3
3
3
3
3
3
3
3
3
3
3
3
3
3
3
3
3
3
3
3
3
3
3
3
3
3
3
3
3
3
3
3
3
3
3
3
4
4
4
4
4
4
4
4
4
4
4
4
4
4
4
4
4
4
4
4
3
3
3
3
3
3
3
3
3
3
3
3
3
3
3
3
3
3
3
3
3
3
3
3
3
3
3
3
3
3
3
3
3
3
3
3
3
3
3
3
3
3
3
3
3
3
3
3
3
3
3
3
3
3
3
3
3
3
3
3
3
3
3
3
3
3
3
3
3
3
4
3
3
3
3
3
3
3
3
3
4
4
4
5
5
5
5
5
5
5
5
5
5
5
5
5
5
5
5
5
4
4
4
4
4
4
3
2
2
2
2
2
2
2
2
2
2
2
2
2
2
2
2
2
2
2
2
2
2
2
2
2
2
2
2
2
2
2
2
2
2
2
2
2
2
2
2
2
2
2
2
2
2
2
2
2
2
2
2
2
2
2
2
2
2
2
2
2
2
2
2
2
2
2
2
2
1
1
1
2
2
2
2
2
2
2
2
2
3
3
3
3
3
3
3
3
3
3
3
3
3
3
3
3
3
3
3
3
3
3
3
3
3
3
3
3
3
3
3
3
3
3
3
5
5
5
5
5
5
5
5
5
5
5
5
5
5
5
5
5
5
5
5
5
5
5
5
5
5
5
5
5
5
5
5
5
5
5
5
5
5
5
5
5
5
5
5
5
5
5
6
7
8
8
9
12
12
12
12
12
12
12
12
12
12
12
12
12
12
12
12
12
12
12
12
12
12
12
12
13
13
13
13
13
13
13
13
13
13
13
13
13
13
13
14
14
14
14
14
14
14
14
14
14
14
15
15
16
16
16
16
16
16
16
16
16
16
16
14
14
14
15
15
15
15
15
15
15
15
15
15
15
15
15
15
15
16
16
16
16
16
16
16
16
16
16
16
16
16
15
15
15
15
15
15
14
14
14
14
14
14
13
13
13
12
12
12
12
12
12
12
12
12
12
12
12
12
12
12
12
12
12
12
12
12
12
12
10
10
10
10
9
7
7
7
7
6
6
6
6
7
7
8
8
8
8
8
8
8
8
8
8
8
6
6
6
6
6
6
6
6
6
5
4
4
2
2
2
2
2
2
2
2
2
2
2
2
2
3
3
6
6
6
6
6
6
6
6
6
6
6
6
6
6
6
6
6
5
5
5
5
5
5
5
5
5
5
5
6
6
6
6
6
6
6
6
6
6
6
6
6
6
6
6
6
6
6
6
6
6
6
7
7
7
7
7
7
7
7
7
7
7
7
7
7
7
7
7
7
7
7
7
7
7
7
7
7
7
7
7
7
7
7
7
7
7
7
7
7
7
7
7
7
7
7
7
7
7
7
7
7
7
7
6
6
6
6
6
6
6
6
6
6
6
5
6
5
5
5
5
5
5
5
5
5
5
5
4
5
5
5
5
5
5
5
5
5
5
5
5
5
5
5
5
5
5
6
6
6
6
6
6
6
6
6
6
6
6
6
6
6
6
6
6
6
6
6
6
6
6
6
6
6
6
7
7
7
7
7
7
7
7
7
8
9
9
8
6
6
5
5
5
5
5
5
5
5
5
5
5
5
5
6
6
6
6
6
6
6
6
6
6
6
6
6
6
6
6
6
6
6
6
6
7
7
8
8
8
8
8
8
8
8
9
9
10
10
10
11
11
12
13
13
13
13
14
14
15
15
15
15
15
15
15
15
15
15
15
15
15
15
15
15
15
15
15
15
15
15
15
15
15
16
16
16
16
16
16
15
15
15
15
14
14
14
14
14
14
14
14
14
14
14
14
14
14
14
14
14
14
14
14
14
14
14
14
14
14
14
15
15
15
15
15
15
15
15
15
15
15
15
15
15
15
15
15
15
15
15
15
14
14
12
11
11
11
11
11
11
11
11
11
11
11
11
11
11
11
11
10
10
10
10
10
10
9
9
7
7
7
7
7
7
7
7
7
7
7
6
6
6
5
5
5
4
3
2
2
2
2
2
2
2
3
3
3
3
3
3
3
3
3
3
3
3
3
3
3
3
3
3
3
3
3
2
2
2
2
2
2
2
2
2
2
2
2
1
1
1
1
1
1
1
1
1
1
0
0
0
0
0
0
0
0
0
0
0
0
0
0
0
0
0
0
0
0
0
0
0
0
1
1
2
2
2
2
2
2
2
2
2
2
2
3
3
3
3
3
3
3
3
3
3
3
3
3
3
3
3
3
3
3
3
3
3
3
3
3
3
3
3
3
3
4
4
4
4
4
4
4
4
4
4
4
4
3
3
3
3
3
3
3
3
3
3
3
3
3
3
3
3
4
4
4
4
4
4
4
4
4
4
4
4
4
4
4
4
4
4
4
4
4
4
4
4
4
4
4
4
4
4
4
4
4
5
5
4
4
4
4
4
4
4
4
4
4
4
4
4
4
4
4
3
3
3
3
3
3
3
3
3
3
3
3
3
3
2
2
2
2
2
1
1
1
1
1
2
2
2
2
2
2
2
2
3
3
3
3
3
3
3
3
3
3
3
4
4
4
4
4
4
4
4
4
4
4
4
4
4
4
4
4
4
4
4
4
4
4
4
4
4
4
5
5
5
5
5
5
5
5
5
5
5
5
5
5
5
5
5
5
5
5
5
5
5
5
5
5
5
5
5
5
5
5
5
5
5
4
4
4
4
5
5
5
5
5
5
5
5
5
5
5
5
5
5
5
5
5
5
5
5
5
5
5
5
5
5
5
5
5
5
5
5
5
5
5
5
5
5
5
5
5
5
5
5
5
5
5
5
5
5
5
5
5
5
5
5
5
5
5
5
6
5
5
5
5
3
3
3
3
3
3
3
3
3
3
3
3
3
3
3
3
3
3
3
3
2
2
2
2
2
2
2
2
2
2
2
2
2
2
3
3
3
3
3
4
4
4
4
4
4
4
4
4
4
4
4
4
4
2
2
2
2
2
3
3
3
3
3
3
3
3
3
3
3
3
3
3
4
4
5
5
5
5
5
5
5
5
5
5
5
5
5
5
5
5
5
5
5
5
5
5
5
5
5
5
5
5
5
5
6
6
6
6
6
6
6
6
6
6
6
6
6
6
6
6
6
6
6
6
7
7
7
7
7
7
7
7
7
7
7
7
7
7
7
6
6
6
6
6
6
6
6
6
6
6
6
6
6
6
6
6
6
6
7
8
8
6
6
6
6
7
7
7
7
7
7
7
6
6
5
5
6
6
6
6
6
6
6
6
6
6
6
6
6
6
6
6
6
6
6
6
6
6
6
6
6
6
6
6
6
6
6
6
6
6
6
6
6
6
6
6
6
6
6
6
6
6
7
7
7
7
8
8
8
8
8
8
8
7
7
7
7
7
7
7
7
8
8
8
8
8
8
8
8
8
8
8
8
8
8
8
8
8
8
8
8
8
8
8
8
9
9
9
9
10
11
11
11
11
11
11
11
11
11
11
11
11
11
11
11
11
11
11
11
11
11
11
11
11
11
11
9
9
9
8
8
8
8
8
8
8
8
8
8
8
8
8
8
8
8
8
8
8
8
8
8
8
8
8
8
8
8
8
8
8
8
8
8
6
6
5
5
5
5
5
5
5
5
5
5
5
5
7
7
7
7
6
6
6
7
7
7
7
7
7
7
7
7
7
7
7
7
8
8
8
8
8
8
8
8
7
7
7
5
5
5
5
5
5
5
5
5
5
5
5
5
5
5
5
6
6
6
6
6
6
6
6
7
7
7
7
7
7
7
7
7
7
7
7
7
7
7
7
7
7
7
6
6
6
6
6
6
6
6
6
6
6
6
6
6
6
6
6
6
6
6
6
6
6
6
6
7
8
8
8
8
8
8
8
8
8
8
8
8
8
8
8
8
8
8
8
8
8
8
7
7
7
7
5
5
5
5
5
5
5
5
5
5
4
4
5
6
6
6
6
6
6
6
6
6
6
6
6
6
6
6
6
6
6
6
6
6
6
6
7
8
8
8
8
8
8
8
7
8
8
8
8
8
8
8
8
8
8
8
8
8
8
8
8
8
8
8
8
8
8
8
8
8
8
8
8
8
8
8
8
8
8
8
8
8
8
8
8
8
8
8
8
8
8
8
8
8
8
7
7
7
7
7
7
7
7
7
7
7
7
6
6
6
6
6
6
6
6
6
6
6
6
6
6
7
7
7
7
7
7
7
7
7
7
7
7
6
6
6
6
6
6
6
6
6
6
6
5
5
5
5
5
5
4
4
4
4
4
4
4
3
3
3
3
3
3
3
3
3
3
3
3
3
3
3
4
4
4
4
3
3
2
2
2
3
3
3
3
3
3
3
3
3
3
3
3
3
3
3
3
3
3
3
3
3
3
3
3
3
3
3
3
3
3
3
3
3
3
3
3
3
3
3
3
3
3
3
3
3
3
3
3
2
2
3
3
3
3
3
3
3
3
3
3
3
3
3
3
3
3
3
3
3
4
4
4
4
4
4
4
4
4
4
4
4
4
4
4
4
4
4
4
4
4
4
4
4
5
5
5
5
5
5
5
5
5
5
5
5
5
5
5
5
5
5
5
5
5
5
5
5
5
5
5
5
5
5
5
5
5
5
5
5
5
5
5
5
5
5
5
5
5
5
5
5
5
5
5
4
4
4
4
4
4
4
4
4
4
4
4
4
4
4
4
4
4
4
4
4
4
4
4
4
4
4
4
3
3
3
3
3
3
3
3
3
3
2
2
2
2
2
2
2
2
2
2
2
2
2
2
1
4
5
5
5
5
5
4
4
4
4
4
4
4
4
4
4
4
4
4
4
4
4
4
4
4
4
4
4
4
4
4
4
4
4
4
4
4
4
4
4
4
4
4
4
4
4
5
5
5
5
5
5
5
5
5
5
5
5
5
5
5
5
5
5
5
5
5
5
5
5
5
5
5
5
5
5
5
5
5
5
5
5
5
5
5
5
5
5
5
5
5
5
5
5
5
5
5
5
5
5
5
5
5
5
5
5
5
5
5
5
5
5
5
5
5
5
5
5
5
5
5
5
5
5
5
5
5
5
5
5
5
5
5
5
5
5
5
5
5
5
5
5
5
5
5
5
5
5
5
5
5
5
5
6
6
6
6
6
6
6
6
6
6
6
6
6
6
6
6
6
6
6
6
6
6
6
7
8
8
8
8
8
8
8
7
4
4
4
5
5
5
5
5
5
5
5
5
5
5
5
5
5
5
5
5
5
5
5
5
5
6
7
5
5
5
5
5
6
6
6
6
6
6
6
6
6
6
6
6
6
6
6
6
6
6
6
6
6
6
6
6
6
6
6
6
6
6
6
6
6
6
6
6
6
6
6
7
7
7
7
7
7
7
7
7
7
7
8
8
8
8
8
8
8
8
8
8
8
8
8
8
8
8
8
8
8
8
8
8
9
9
9
9
9
9
9
9
9
9
9
9
9
9
9
10
11
11
11
12
11
11
11
11
11
11
11
11
11
11
11
11
11
11
11
11
11
11
11
11
11
11
11
11
11
11
11
11
11
11
11
9
9
9
9
9
9
9
9
9
9
9
10
10
10
10
10
10
10
10
10
10
10
10
10
10
10
10
10
10
10
10
9
9
8
8
8
6
6
6
5
5
5
5
5
5
5
5
5
5
5
5
5
5
5
5
5
5
5
5
5
6
6
6
6
6
6
6
6
6
6
6
6
7
7
7
7
7
7
7
7
7
7
7
7
7
7
8
8
8
8
7
7
8
8
8
8
8
8
8
8
8
8
8
8
8
8
8
8
8
8
8
8
8
8
8
8
8
8
9
9
9
9
10
10
11
11
11
11
11
11
```
