## Supplemental Data S2 for "Transcriptome profiling of *Variovorax paradoxus* EPS under different growth conditions reveals regulatory and structural novelty in biofilm formation": TrimmomaticSph3L1-2_TrimmomaticSph3L1-1_NC_014931_v1_m15_l33_fr.plus.wig (part 9 of 17)

```
410
410
410
410
410
413
412
415
415
418
419
420
419
417
417
415
419
419
417
415
411
411
412
412
410
410
415
401
403
399
405
404
404
404
404
404
404
404
404
402
402
399
398
398
399
393
393
392
388
385
387
388
388
388
387
387
385
385
381
380
380
380
380
380
381
380
379
377
376
370
370
372
372
376
377
378
375
366
356
354
348
346
349
350
349
349
348
341
335
314
308
314
278
265
241
241
235
236
234
233
231
231
227
222
222
222
222
218
212
201
205
203
205
205
195
196
188
184
185
187
186
187
188
188
188
179
178
174
173
176
177
176
176
174
173
170
172
171
170
170
171
169
174
174
175
174
173
175
175
176
176
178
184
186
188
188
188
189
189
190
194
193
193
195
196
191
188
188
175
159
159
159
159
159
159
159
158
159
156
157
158
158
160
161
163
163
163
162
164
164
167
172
174
174
174
174
173
175
174
174
180
184
189
190
190
191
189
188
185
184
183
194
199
198
195
194
195
196
196
197
199
201
202
196
195
195
196
204
203
203
203
201
201
202
202
202
204
203
206
210
210
211
211
211
211
211
211
208
203
204
203
203
203
205
205
206
208
210
212
220
226
227
227
227
227
227
228
229
229
231
231
234
234
234
234
237
237
237
237
237
237
239
239
239
239
241
243
243
245
246
246
246
250
250
254
256
256
256
256
260
260
261
258
259
246
246
246
245
247
245
245
243
237
237
228
256
262
263
264
262
260
261
248
248
246
255
262
277
277
276
275
278
286
291
293
294
295
301
301
303
306
307
308
307
306
309
308
307
307
309
318
317
316
312
291
291
292
296
296
295
295
292
291
290
290
291
291
291
291
291
292
294
295
296
298
298
298
298
298
297
299
299
299
299
295
299
298
297
296
295
295
296
295
296
298
296
295
291
291
291
291
293
294
299
298
298
298
300
302
300
306
307
308
309
306
305
300
301
300
300
298
298
299
305
306
305
301
295
300
300
303
315
317
316
317
314
317
321
322
318
310
308
308
307
312
311
312
316
320
322
320
321
325
326
328
342
344
341
341
309
309
305
293
288
275
273
276
272
270
273
276
273
270
267
267
267
265
266
263
262
264
262
262
263
263
263
263
264
263
261
261
261
262
263
264
263
264
266
266
265
265
265
264
269
271
272
273
271
271
273
270
264
263
267
262
266
263
267
266
278
281
276
274
276
272
271
272
271
272
273
272
272
271
271
270
274
276
274
277
288
289
296
297
296
295
294
294
294
294
300
303
306
312
317
319
316
337
338
342
342
307
302
297
268
265
263
260
255
241
242
243
250
283
291
297
297
297
298
300
300
300
301
301
301
300
303
305
306
306
310
310
322
326
328
326
325
326
329
332
332
332
335
336
343
353
357
358
359
359
360
359
359
359
358
358
360
360
360
360
360
360
360
360
360
360
361
361
360
359
360
358
348
345
343
348
351
352
352
354
348
350
347
350
351
353
354
360
361
360
364
360
360
360
361
363
359
358
358
358
357
359
359
359
360
360
361
360
360
361
362
362
361
362
362
362
358
357
356
356
358
354
350
346
347
348
352
354
355
361
361
361
361
360
361
361
345
346
351
354
352
343
339
331
332
338
340
339
339
339
342
345
345
346
346
346
346
337
336
337
337
322
308
298
291
284
283
278
275
267
267
268
279
285
282
274
261
263
246
250
251
253
252
260
259
260
261
261
260
258
249
242
243
246
247
246
247
247
246
242
239
237
237
233
233
233
233
234
235
236
235
235
235
233
234
235
236
237
237
245
247
247
247
249
250
251
251
252
252
253
253
256
257
258
260
260
259
259
259
259
258
258
258
261
260
252
249
244
246
239
239
238
243
250
251
255
255
259
259
259
255
253
253
255
255
264
257
259
261
261
260
259
266
266
266
266
267
266
267
268
264
259
259
253
250
256
252
252
256
255
258
262
250
234
238
243
237
235
225
224
226
232
235
238
238
240
240
240
242
242
243
245
246
246
246
243
240
238
242
240
241
243
242
242
240
240
241
241
241
240
230
230
229
229
231
231
229
228
226
226
222
222
222
222
222
220
223
226
227
229
226
228
229
228
229
230
230
230
231
230
231
230
230
230
230
228
226
225
225
231
232
225
225
212
210
210
210
211
211
215
213
213
214
214
213
213
213
214
214
213
208
210
210
209
209
214
218
218
216
214
213
214
217
218
218
218
220
218
215
213
221
217
205
197
192
190
190
189
190
191
191
191
190
190
189
190
181
181
185
179
180
179
184
184
190
205
211
211
217
218
218
219
220
221
220
219
227
226
227
227
228
228
230
232
233
233
230
230
231
233
233
238
243
244
245
245
243
247
249
249
248
247
248
245
246
247
248
247
245
243
248
249
252
252
255
256
259
257
261
258
262
260
259
260
257
258
260
261
266
269
273
274
273
272
273
275
271
276
274
273
273
270
270
268
268
266
266
264
265
266
270
273
277
278
280
280
282
282
282
282
282
283
283
286
286
286
287
287
288
290
295
295
297
297
297
297
297
297
298
300
299
299
298
301
300
298
304
306
306
307
308
307
308
309
309
309
310
309
309
315
318
318
322
320
321
318
318
318
316
320
319
314
322
315
308
300
297
294
297
308
308
302
285
271
270
272
265
265
294
291
301
301
303
311
318
318
303
300
300
296
289
289
289
290
289
287
282
273
273
272
270
270
270
273
272
270
270
270
270
270
275
275
275
274
273
274
274
274
274
274
278
278
281
282
282
281
280
279
278
279
280
280
284
284
285
287
287
289
290
291
292
292
292
291
291
291
295
294
294
293
293
292
293
293
292
294
294
294
294
295
295
296
298
298
305
312
314
318
319
317
319
317
317
319
319
320
319
313
312
305
304
296
282
280
277
288
290
291
293
293
290
288
275
275
284
288
289
284
281
275
272
263
264
272
272
277
277
277
289
292
291
293
294
293
297
286
289
284
278
258
244
243
251
254
258
260
260
261
262
259
256
254
258
256
256
259
258
259
259
258
256
254
257
256
261
267
266
268
269
269
275
275
275
276
280
290
293
296
298
299
301
302
303
303
303
306
307
310
313
315
314
315
311
313
314
310
310
309
306
305
304
305
306
307
314
315
315
317
320
320
321
322
322
322
322
322
324
325
326
331
334
335
334
333
333
331
332
333
331
331
330
329
329
328
328
328
328
327
327
331
327
327
328
326
314
314
312
308
302
303
295
298
299
298
298
300
297
293
290
291
288
284
275
274
273
281
278
279
279
279
280
273
271
268
265
263
261
257
254
259
261
258
254
251
248
247
247
248
247
252
242
239
231
222
219
218
218
219
219
217
206
203
203
203
203
207
207
206
206
206
206
206
203
200
196
196
186
168
168
149
149
146
144
146
145
143
143
142
142
143
142
142
143
143
143
143
143
143
142
143
141
143
144
144
145
145
145
145
146
146
145
143
141
138
129
129
129
125
125
125
126
126
128
130
141
141
142
141
137
138
136
135
135
135
136
136
137
137
135
135
135
134
136
136
136
135
133
131
128
131
131
133
135
135
134
135
134
135
135
135
137
137
130
130
129
128
126
124
124
122
122
123
123
124
122
121
122
122
121
121
123
124
125
126
127
126
125
124
123
124
132
132
133
131
130
134
135
135
135
136
136
135
133
129
129
128
127
127
127
127
127
127
127
128
128
128
128
129
129
129
130
129
129
130
131
134
134
139
139
140
142
142
143
143
143
149
149
147
147
147
145
146
145
147
146
147
145
143
141
141
141
141
142
144
142
144
145
143
143
143
144
144
144
143
141
135
136
136
136
136
142
142
144
144
146
146
145
149
150
150
149
149
156
157
170
172
169
168
164
160
159
163
168
172
173
176
174
174
176
176
177
177
178
178
179
178
178
179
180
183
184
186
187
187
187
182
183
183
184
185
188
186
178
175
173
175
180
183
187
187
191
188
183
182
183
190
196
198
201
204
205
205
206
206
204
208
210
209
208
205
198
198
198
208
209
217
218
219
220
223
223
223
223
224
225
226
228
232
232
233
233
234
238
241
248
251
249
249
249
249
254
255
256
257
256
256
254
263
264
275
272
271
280
280
280
287
285
286
291
294
295
298
300
303
302
304
299
299
302
302
303
303
310
310
312
313
313
312
315
315
317
318
318
318
318
318
322
321
321
320
323
324
325
326
327
328
328
328
327
325
324
324
325
327
330
332
331
329
326
327
321
321
321
321
320
320
319
315
308
301
286
271
278
274
279
282
279
282
281
281
282
283
283
282
282
282
282
284
285
285
285
285
282
283
284
286
286
287
287
287
284
285
286
286
291
290
288
289
286
285
289
291
291
291
290
289
288
290
289
289
289
288
287
287
285
283
277
274
270
269
267
267
269
268
266
267
264
245
242
238
236
224
224
223
218
215
214
190
190
194
191
190
186
187
187
187
187
187
188
188
189
189
189
189
189
189
190
189
189
185
183
181
183
182
183
179
166
164
164
164
163
164
164
163
163
162
162
159
159
160
159
156
153
153
151
152
152
152
152
152
152
151
151
151
151
149
147
145
144
141
140
141
137
136
134
116
112
78
78
78
78
68
61
58
57
57
58
58
58
59
58
59
59
58
58
58
58
59
59
60
60
60
60
58
58
56
56
55
55
55
55
54
53
55
55
56
56
57
56
57
58
58
59
59
58
60
60
60
61
61
66
67
68
68
67
68
67
67
67
74
74
74
74
74
77
79
80
83
83
85
86
87
87
87
87
87
87
90
92
92
93
94
94
94
95
95
97
99
104
105
107
107
112
111
111
109
109
108
112
113
117
122
122
128
128
132
132
137
136
132
131
131
132
132
134
136
135
134
134
135
135
137
140
143
144
143
145
146
149
148
148
150
150
150
157
163
167
168
168
166
169
171
172
174
174
174
175
181
183
180
181
183
182
187
186
188
189
189
190
192
191
193
194
194
194
194
193
194
192
195
195
195
197
197
198
198
198
199
199
199
199
199
199
199
199
199
199
199
201
201
202
203
193
190
187
186
183
182
182
182
182
185
185
184
184
184
184
184
185
185
185
185
185
187
187
188
188
187
187
187
187
187
187
187
187
187
187
185
188
191
192
194
195
195
202
202
202
202
205
205
205
204
204
204
204
203
187
187
164
156
120
105
92
92
90
91
95
99
98
98
96
97
93
90
90
90
90
93
93
93
90
97
97
98
99
100
102
102
102
105
105
105
101
97
90
85
85
85
85
85
83
84
85
85
85
84
85
84
84
84
87
87
87
87
91
103
105
106
189
233
943
1053
1110
1130
1134
1212
1227
1251
1285
1330
1337
1496
1540
1563
1576
1584
1605
1607
1613
1646
1651
1704
1710
1715
1753
1767
1799
1810
1814
1814
1814
1823
1825
1832
1854
1855
1859
1859
1866
1874
1875
1887
1893
1905
1936
1941
1949
1955
1964
1979
1988
2005
2026
2036
2036
2058
2104
2208
2234
2264
2272
2275
2289
2292
2296
2308
2294
2295
2295
2295
2295
2296
2338
2338
2347
2357
2388
2394
2394
2395
2399
2402
2407
2421
2435
2449
2450
2474
2466
2467
2490
2506
2557
2597
2628
2679
2714
2714
2728
2730
2733
2740
2731
2793
2824
2833
2845
2845
2935
2947
2951
2985
3008
3017
3024
3033
3052
3064
3066
3096
2824
2844
2882
2885
2894
2871
2872
2865
2861
2963
2990
3018
3054
3095
3103
3098
3098
3112
3111
3182
3184
3203
3214
3238
3244
3242
3249
3244
3243
3245
3260
3261
3329
3322
3324
3332
3355
3357
3347
3298
3217
3209
3237
3218
3215
3240
3276
3250
3341
3350
3252
3366
3372
3328
3241
3240
3212
3125
3036
2967
2850
2844
2857
2892
2874
2880
2880
2874
2882
2879
2889
2966
3006
3025
3027
3014
3009
2990
2976
2969
2968
2980
2941
2945
2965
2921
2934
2915
2905
2885
2868
2875
2860
2850
2783
2770
2734
2711
2690
2633
2622
2609
2641
2644
2628
2580
2561
2528
2491
2479
2535
2521
2530
2538
2546
2535
2531
2509
2454
2419
2406
2417
2452
2444
2460
2469
2479
2480
2479
2509
2514
2523
2592
2618
2655
2684
2705
2706
2769
2776
2792
2797
2805
2806
2837
2876
2876
2884
2894
2898
2899
2889
2919
2918
2917
2920
2884
2902
2913
2899
2872
2806
2783
2780
2759
2779
2794
2781
2795
2793
2788
2757
2579
2484
2460
2428
2423
2427
2427
2424
2415
2399
2414
2424
2406
2393
2416
2320
2337
2358
2354
2351
2351
2348
2346
2351
2358
2351
2410
2475
2470
2454
2473
2475
2474
2470
2561
2605
2629
2633
2626
2634
2632
2738
2771
2769
2767
2780
2754
2799
2844
2860
2884
2879
2884
2887
2901
2909
2927
2941
2970
2939
2509
2432
2418
2375
2195
2221
2214
2220
2211
2238
2239
2324
2343
2338
2376
2349
2301
2320
2334
2347
2389
2397
2407
2433
2552
2568
2596
2595
2612
2656
2670
2674
2695
2700
2712
2714
2714
2713
2716
2724
2726
2760
2780
2890
2973
3044
3057
3196
3250
3279
3365
3357
3359
3347
3408
3419
3481
3529
3528
3544
3535
3585
3652
3758
3796
3803
3866
3888
3929
3914
3915
3911
3973
3993
4049
4043
4054
4086
4139
4155
4242
4261
4259
4298
4310
4545
4549
4622
4701
4716
4719
4805
4817
4815
4829
4843
4857
4846
4894
4948
4964
5470
5762
5821
5822
5818
5831
5877
5939
5937
5955
5974
6056
6164
6190
6205
6209
6203
6171
6173
6169
6184
6289
6412
6449
6448
6463
6461
6598
6792
6806
6808
6823
6830
6838
6837
6867
6874
6886
6866
6729
6642
6710
6917
6974
6958
6960
7001
6988
6969
7091
7086
7046
7040
6974
6891
6882
6896
6897
6919
6938
6992
6935
6948
6946
6943
6932
7012
7034
7098
7107
7111
7102
7097
7112
7128
7262
7268
7278
7263
7246
7249
7254
7289
7406
7423
7439
7429
7424
7427
7427
7450
7450
7451
7541
7554
7573
7566
7560
7598
7608
7625
7683
7715
7802
7833
7760
7709
7637
7623
7123
6973
6892
6735
6610
6520
6237
6182
6257
6247
6289
6067
5997
5826
5410
5310
4861
4771
4916
4763
4825
4825
4823
4840
4834
4836
4838
4748
4814
4695
4688
4709
4623
4611
4614
4616
4623
4626
4642
4661
4670
4681
4682
4691
4712
4747
4776
4827
4836
4908
5060
4930
4821
4822
4447
4563
4518
4427
4371
4297
4327
4309
4318
4319
4329
4327
4309
4332
4325
4322
4533
4555
4576
4576
4587
4603
4599
4627
4615
4615
4624
4618
4654
4672
4787
4797
4905
4918
4898
4912
4927
5020
5264
5250
5313
5337
5482
5473
5472
5477
5475
5476
5427
5424
5633
5659
5755
5831
5751
5712
5724
5759
5752
5839
5888
5943
5926
5891
5850
5848
5865
5876
6300
6476
6484
6546
6471
6299
6277
5936
5933
5739
5708
5740
5807
5813
5919
5908
5908
5910
5911
5940
5978
6005
6035
6047
6050
6053
6056
6102
6105
6101
6104
6108
6111
6138
6227
6244
6243
6248
6227
6242
6260
6271
6359
6376
6373
6380
6346
6345
6354
6344
6344
6330
6345
6335
6339
6344
6346
6358
6415
6431
6437
6436
6440
6438
6448
6449
6455
6453
6451
6442
6397
6393
6375
6392
6385
6408
6407
6410
6409
6388
6354
6307
6322
6309
6342
6365
6369
6394
6373
6374
6368
6341
6329
6102
6046
6003
5793
5795
5598
5422
5107
5207
5229
5208
5248
5259
5268
5265
5173
5167
5056
5083
5051
5031
5043
5040
5038
5046
4680
3668
3566
3378
3136
3053
3018
2984
2969
2907
2916
2249
2229
2218
2224
2123
1979
1965
1953
1950
1972
1963
1959
1954
1964
1967
1966
1953
1957
2008
2012
2026
2029
2027
2019
2016
2023
2029
2042
2045
2054
2074
2072
2077
2087
2087
2087
2090
2093
2097
2097
2102
2101
2103
2119
2137
2206
2220
2239
2263
2265
2268
2273
2266
2260
2261
2261
2266
2288
2294
2304
2308
2326
2387
2389
2390
2397
2417
2436
2436
2436
2444
2458
2464
2455
2449
2453
2458
2421
2421
2422
2463
2473
2375
2219
2142
2133
2044
1997
1992
1931
1850
1771
1619
1621
1618
1621
1655
1750
1752
1794
1795
1803
1819
1824
1826
1833
1835
1837
1831
1834
1838
1840
1842
1833
1951
1991
1981
1981
2047
2051
2055
2016
1998
1993
1983
2001
2008
1997
2006
2096
2140
2138
2122
2116
2106
2107
2111
2122
2200
2217
2231
2231
2219
2221
2216
2209
2208
2212
2227
2224
2223
2234
2232
2278
2277
2279
2278
2279
2291
2297
2305
2304
2308
2328
2332
2355
2354
2332
2325
2319
2293
2294
2286
2298
2304
2323
2320
2323
2328
2324
2340
2353
2360
2387
2407
2409
2417
2417
2415
2418
2444
2453
2479
2482
2486
2475
2465
2460
2470
2486
2494
2521
2524
2524
2527
2587
2591
2625
2614
2599
2618
2593
2594
2600
2600
2604
2606
2564
2499
2496
2489
2469
2394
2376
2366
2404
2464
2445
2451
2470
2353
2399
2494
2504
2539
2545
2543
2546
2498
2460
2438
2412
2397
2411
2483
2491
2538
2546
2546
2574
2503
2523
2574
2577
2588
2578
2521
2588
2637
2648
2648
2650
2611
2503
2551
2565
2552
2555
2553
2770
2804
2841
2839
2918
2924
2923
2935
2949
2971
2975
3020
3008
3012
3019
3078
3082
3068
3074
3099
3104
3107
3120
3113
3113
3116
3177
3195
3255
3263
3263
3258
3226
3189
3179
3177
3193
3203
3204
3239
3245
3245
3227
3220
3225
3268
3310
3313
3320
3316
3368
3397
3411
3414
3415
3432
3443
3445
3449
3455
3455
3487
3505
3507
3504
3507
3509
3505
3505
3517
3531
3532
3567
3575
3577
3580
3580
3587
3640
3658
3659
3583
3537
3497
3495
3497
3485
3481
3480
3438
3422
3430
3417
3407
3359
3358
3348
3350
3359
3358
3381
3386
3388
3387
3355
3352
3354
3364
3361
3342
3335
3279
3248
3234
3216
3219
3218
3209
3190
2923
2749
2605
2582
2488
2468
2460
2467
2476
2486
2476
2449
2365
2268
2218
2150
2146
2146
2148
2142
2146
2142
2138
2139
2142
2140
2154
2143
2132
2127
2117
2115
2103
2065
2024
1961
1784
1619
1575
1439
1410
1484
1492
1499
1497
1389
1342
1325
1233
1155
1079
995
886
871
860
858
860
875
889
895
894
897
898
901
901
906
906
907
907
904
905
903
902
902
901
893
879
877
877
867
858
847
843
842
840
839
837
829
829
820
815
806
788
754
723
721
714
708
704
681
597
572
550
543
542
542
538
525
520
519
514
514
514
511
510
505
501
500
500
500
500
499
498
495
489
481
478
470
452
435
419
418
418
418
418
418
418
418
418
418
418
418
418
418
418
418
418
417
415
411
409
408
406
406
406
406
406
406
391
387
382
372
344
233
221
161
66
18
11
11
11
11
11
11
11
11
11
11
11
11
11
11
11
11
11
11
11
11
10
10
10
12
12
12
13
13
14
14
14
14
13
14
14
14
15
15
14
15
15
14
14
14
13
14
11
11
13
13
13
13
13
13
13
13
13
14
14
14
14
14
14
14
14
14
14
14
14
14
14
14
14
14
14
14
14
14
14
15
15
14
15
15
15
15
15
15
15
15
15
15
16
17
17
18
18
18
18
18
18
18
18
18
17
17
17
17
17
17
17
17
17
17
17
17
17
17
17
17
17
17
17
18
18
18
18
18
18
18
18
18
18
18
18
18
18
18
18
18
19
19
19
19
19
19
19
20
19
19
17
17
17
18
17
15
14
13
13
11
11
11
11
13
13
13
13
13
13
13
13
12
12
12
13
15
15
14
14
14
14
14
14
14
14
14
14
14
14
14
14
14
14
14
14
14
14
14
14
14
14
14
14
14
14
14
14
14
14
14
14
14
14
14
14
14
14
14
15
15
15
15
15
15
15
15
15
15
14
13
13
11
11
11
11
11
11
11
11
11
11
11
11
11
11
11
10
10
10
11
11
11
11
11
11
11
11
11
11
11
11
11
11
11
11
11
11
11
11
11
11
11
11
11
11
11
11
11
11
11
11
11
11
12
12
14
14
14
14
16
18
18
18
18
18
18
18
18
18
18
19
19
19
19
20
22
22
22
22
22
22
22
23
23
25
25
25
25
24
24
24
24
24
24
24
23
22
22
22
22
22
22
22
23
23
22
23
23
23
24
24
24
24
24
24
24
24
24
25
26
26
26
26
26
26
25
25
24
25
25
26
30
30
30
30
30
30
30
30
30
30
31
32
32
32
33
32
32
33
33
32
31
31
31
32
32
33
33
34
36
37
37
37
37
37
37
37
38
38
38
38
38
38
40
40
40
40
40
40
40
40
40
40
40
40
40
40
40
38
39
39
40
41
41
41
41
41
41
39
39
39
39
42
42
43
43
43
43
43
43
43
43
45
45
46
46
46
46
46
46
47
47
47
47
47
47
47
47
47
47
45
45
44
43
43
42
42
42
42
42
42
42
43
43
44
44
44
44
44
44
43
43
42
42
42
41
40
40
41
41
40
39
39
40
40
40
38
38
37
37
37
37
37
37
37
36
36
36
36
36
37
35
34
34
34
34
34
34
34
34
33
29
26
25
25
25
24
27
27
27
27
27
27
25
25
23
22
22
21
21
21
21
21
21
21
23
23
22
22
22
22
22
22
22
23
23
23
23
23
23
23
23
23
23
23
23
23
23
23
23
23
23
23
23
23
23
23
23
23
23
23
23
21
20
20
20
19
19
19
18
17
17
17
18
18
18
18
18
18
18
18
18
18
18
18
20
20
20
20
20
20
20
21
21
22
22
21
21
23
23
23
23
23
23
23
23
23
23
23
23
23
23
23
23
23
23
23
23
24
24
24
24
24
24
24
24
24
27
27
27
27
27
27
27
27
27
26
25
25
26
26
26
26
26
26
26
26
26
24
24
20
20
19
19
19
19
19
20
20
20
20
20
20
20
20
20
20
20
20
20
20
20
20
20
20
20
20
20
20
20
20
20
20
20
20
20
21
21
21
21
21
21
21
21
21
21
20
20
20
20
20
20
20
20
20
20
19
19
18
18
18
18
18
18
19
19
19
19
19
19
19
19
19
19
19
16
16
15
15
13
13
13
13
13
13
13
13
13
13
13
13
13
13
13
13
13
13
14
14
14
13
12
14
13
12
12
11
11
11
11
11
11
12
12
12
11
11
11
11
13
12
12
12
10
10
10
10
10
12
13
12
12
12
12
12
12
12
12
12
12
12
12
12
13
13
13
13
13
13
13
13
13
13
13
13
13
13
13
13
13
13
13
13
13
13
14
14
14
15
15
15
15
15
15
16
16
16
16
16
16
16
16
16
16
16
16
16
16
15
15
15
15
15
15
14
14
14
14
14
14
14
14
14
14
14
14
14
14
15
15
15
15
15
15
15
15
15
15
15
15
15
15
16
16
15
15
15
15
15
15
15
15
15
15
15
15
15
15
14
14
14
14
14
14
14
14
14
14
14
14
14
16
16
17
17
17
17
17
17
17
17
17
17
17
17
17
17
15
15
15
15
15
15
15
15
15
14
14
14
11
9
9
9
9
9
9
10
11
11
12
12
11
11
11
11
11
11
12
12
12
12
12
12
12
12
12
12
11
11
11
11
11
11
11
11
11
11
11
11
11
11
11
11
11
12
12
12
12
12
13
13
13
13
13
13
13
13
13
13
13
12
12
12
12
12
12
12
12
12
12
12
12
11
11
12
12
12
12
12
12
12
11
11
11
11
12
12
12
12
12
12
12
12
11
11
11
9
9
9
9
9
9
10
10
11
11
11
12
12
12
12
12
13
13
13
13
13
13
13
13
13
12
12
13
14
15
16
16
16
16
16
16
16
16
16
16
17
17
17
17
17
17
19
20
20
20
20
20
19
19
19
19
19
19
19
19
19
20
20
20
21
20
20
20
20
19
19
19
19
19
19
19
19
19
19
19
20
20
21
21
21
21
21
21
21
21
21
21
21
22
22
22
22
21
21
21
21
21
21
21
21
20
19
19
19
19
19
18
18
18
18
19
19
18
18
18
18
18
18
18
19
19
19
19
19
19
19
19
19
19
19
19
19
19
19
19
19
19
19
19
19
19
19
19
19
19
19
17
17
17
17
17
17
17
17
17
17
17
17
17
18
18
18
19
20
22
22
22
21
21
21
21
22
22
22
23
16
14
14
15
15
16
16
16
16
16
16
16
16
16
15
15
15
15
15
15
15
15
15
15
15
15
15
15
15
15
15
15
15
15
15
15
15
14
13
13
13
12
12
12
12
12
12
13
14
14
14
15
15
15
15
16
16
16
16
16
16
16
16
16
16
16
17
17
17
17
18
18
18
18
18
18
19
20
20
21
21
21
21
22
22
23
23
23
23
23
23
23
23
23
23
23
26
26
26
26
26
26
26
26
26
26
25
25
25
24
24
27
26
26
26
26
26
26
26
26
26
26
25
25
25
26
26
26
26
26
26
26
26
26
27
27
27
27
27
27
27
28
28
28
28
28
29
29
29
29
28
29
29
29
29
28
29
28
28
28
28
27
25
25
26
27
27
27
27
27
27
27
27
27
27
27
27
28
28
28
28
28
29
29
29
29
29
29
28
28
28
28
28
28
28
28
28
28
28
32
32
32
29
28
28
28
28
28
28
29
29
29
29
29
28
28
29
29
29
29
29
29
29
29
29
29
30
31
33
33
32
32
32
32
32
32
32
32
33
32
32
32
32
32
32
30
30
30
30
30
29
29
29
30
31
32
32
32
32
32
32
32
32
32
32
32
32
32
32
32
32
32
32
30
30
26
25
25
25
21
21
21
21
21
20
20
20
20
20
20
20
20
21
21
21
21
21
21
21
21
21
21
21
21
21
21
21
21
21
20
20
19
19
19
19
19
19
19
19
19
21
19
19
19
19
19
19
17
16
16
16
16
16
16
16
16
16
16
16
16
16
16
15
15
14
14
14
13
13
11
10
10
10
10
9
9
9
9
8
9
8
7
7
7
7
7
7
7
7
6
6
6
6
6
6
6
6
6
6
6
6
6
6
6
6
6
6
6
6
6
6
6
6
6
6
6
6
6
6
6
6
5
5
5
5
5
5
5
5
5
5
5
5
5
5
5
5
6
6
6
6
6
6
6
6
6
6
6
6
6
6
6
6
6
6
6
6
6
6
7
7
7
7
7
7
7
7
7
7
7
7
6
6
5
5
5
5
5
5
5
5
5
5
5
5
5
5
5
5
5
5
5
5
5
5
5
5
5
5
5
5
5
5
5
5
4
4
4
4
5
5
5
5
5
5
5
5
5
5
5
5
5
5
5
5
5
5
5
5
5
5
5
5
5
5
5
5
5
5
5
5
5
5
5
5
5
6
6
6
6
6
6
6
6
6
6
6
6
6
6
6
6
6
6
6
6
6
6
6
6
6
6
6
7
7
7
7
7
7
8
8
8
8
8
8
8
8
8
8
8
8
8
8
8
8
8
8
8
8
8
8
8
9
10
10
10
10
10
10
10
11
12
12
11
11
11
11
10
10
10
10
11
11
11
10
10
11
12
12
12
12
11
11
12
12
12
12
12
12
14
14
14
14
14
14
15
15
15
15
15
15
15
15
15
15
15
14
14
14
14
14
14
14
14
14
14
14
14
14
14
14
14
14
14
14
14
14
14
14
14
14
14
14
14
14
14
14
14
14
14
14
14
14
14
14
14
14
14
14
14
14
14
14
14
14
14
14
14
14
14
14
14
14
14
14
14
14
14
14
14
14
14
14
14
14
14
14
14
14
14
14
14
14
14
14
14
14
14
14
14
14
14
14
14
14
14
14
14
14
14
14
13
13
12
12
12
10
10
9
8
6
6
6
6
6
6
6
6
6
6
6
6
4
4
3
3
3
3
3
3
3
3
3
3
3
2
2
2
2
2
2
2
2
2
2
2
2
2
2
2
2
2
2
2
2
2
2
2
2
2
2
2
2
2
2
2
1
1
1
1
1
1
1
1
1
1
1
1
1
1
1
1
1
1
1
1
1
1
1
1
1
1
1
1
1
1
1
1
1
1
1
1
1
1
1
1
1
1
1
1
1
1
1
1
1
0
0
0
0
0
0
0
0
0
0
0
0
0
0
0
0
0
0
0
0
0
0
0
0
0
0
0
0
0
0
0
0
0
0
0
0
1
1
1
1
1
1
1
1
1
1
1
1
1
0
0
0
0
0
0
0
0
0
0
0
0
0
0
0
0
0
0
0
0
0
0
0
0
0
0
0
0
0
0
0
0
0
0
0
0
0
0
0
0
0
0
0
0
0
0
0
0
0
0
0
0
0
0
0
0
0
0
0
0
0
0
0
0
0
0
0
0
0
0
0
0
0
0
0
0
0
0
0
0
0
0
0
0
0
0
0
0
0
0
0
0
0
0
0
0
0
0
0
0
0
0
0
0
0
0
0
0
0
0
0
0
0
0
0
0
0
0
0
0
0
0
0
0
0
0
0
0
0
0
0
0
0
0
0
0
0
0
0
0
0
0
0
0
0
0
0
0
0
0
0
0
0
0
0
0
0
0
0
0
0
0
0
0
0
0
0
0
0
0
0
0
0
0
0
0
0
0
0
0
0
0
0
0
0
0
0
0
0
0
0
0
0
0
0
0
0
0
0
0
0
0
0
0
0
0
0
0
0
0
0
0
0
0
0
0
0
0
0
0
0
0
0
0
0
0
0
0
0
0
0
0
0
0
0
0
1
1
1
1
1
1
1
1
1
1
1
1
1
1
1
1
1
1
1
1
1
1
1
1
1
1
1
1
1
1
1
1
1
1
1
1
1
1
1
1
1
1
1
1
1
1
1
1
1
1
1
1
1
1
1
1
1
1
1
1
1
0
0
0
0
0
0
0
0
0
0
0
0
0
0
0
0
0
0
0
0
0
0
0
0
0
0
0
0
0
0
0
0
0
0
0
0
0
0
0
0
0
0
0
0
0
0
0
0
0
0
0
0
0
0
0
0
0
0
0
0
0
0
0
0
0
0
0
0
0
0
0
0
0
0
0
0
0
0
0
0
0
0
0
0
0
0
0
0
0
0
0
0
0
0
0
0
0
1
1
1
1
1
1
1
1
1
1
1
1
1
1
1
1
1
1
1
1
1
1
1
1
1
1
1
1
1
1
1
1
1
1
1
1
1
1
1
1
1
1
1
1
1
1
1
1
1
1
1
1
1
1
1
1
1
1
1
1
1
1
1
1
1
1
1
2
3
3
3
4
4
4
4
4
4
4
4
4
4
4
4
4
4
4
4
4
4
4
4
4
4
4
4
4
4
4
4
4
4
4
4
4
4
4
4
4
4
4
4
4
4
4
5
5
5
5
5
5
5
5
5
5
5
5
5
5
5
5
5
5
5
5
5
4
4
4
4
4
4
4
4
4
4
4
4
4
4
4
4
4
4
4
4
4
4
4
4
4
4
4
4
3
3
3
3
3
3
3
3
3
3
3
3
3
3
3
3
3
3
3
3
3
3
3
2
2
2
2
2
2
2
2
2
2
2
2
2
2
2
2
2
2
2
2
2
2
2
2
2
2
2
2
2
1
1
1
1
1
1
1
1
1
1
1
1
1
1
1
1
1
1
1
1
1
1
1
1
1
1
1
1
1
1
1
1
1
1
1
1
1
1
1
1
1
1
1
1
1
1
1
1
1
1
1
1
2
2
2
2
2
2
2
2
2
2
2
2
2
3
3
3
4
5
4
3
3
3
3
3
3
3
3
3
3
3
3
3
3
3
3
3
3
3
3
3
3
3
3
3
3
3
3
3
3
3
3
3
3
3
3
3
3
3
3
3
3
3
3
3
3
3
3
3
3
3
3
3
3
3
3
3
3
3
3
3
3
3
3
3
3
3
3
3
3
3
3
3
3
4
4
4
4
4
4
4
4
4
4
4
4
4
4
4
4
4
4
4
4
4
4
4
4
4
4
4
4
4
4
4
4
4
4
4
4
4
4
4
4
4
4
4
4
4
4
4
4
4
4
4
4
4
4
4
4
4
4
4
4
4
4
4
4
4
3
3
3
3
3
3
3
3
3
3
3
3
3
3
3
3
3
3
3
2
2
2
2
2
2
2
2
2
2
2
2
2
2
2
2
2
2
2
2
2
2
2
2
2
2
2
2
2
2
2
2
2
2
1
1
0
0
0
0
0
0
0
0
0
0
0
0
0
0
0
0
0
0
0
0
0
0
0
0
0
0
0
0
0
0
0
0
0
0
0
0
0
0
0
0
0
0
0
0
0
0
0
0
0
0
0
0
0
0
0
0
0
0
0
0
0
0
0
0
0
0
0
0
0
0
0
0
0
0
0
0
0
0
0
0
0
0
0
0
0
0
0
0
0
0
0
0
0
0
0
0
0
0
0
0
0
0
0
0
0
0
0
0
0
0
0
0
0
0
0
0
0
0
0
0
0
0
0
0
0
0
0
0
0
0
0
0
0
0
0
0
0
0
0
0
0
0
0
0
0
0
0
0
0
0
0
0
0
0
0
0
0
0
0
0
0
0
0
0
0
0
0
0
0
0
0
0
0
0
0
0
0
0
0
0
0
0
0
0
0
0
0
0
0
0
0
0
0
0
0
0
0
0
0
0
0
0
0
0
0
0
0
0
0
0
0
0
0
0
0
0
0
0
0
0
0
0
0
0
0
0
0
0
0
0
0
0
0
0
0
0
0
0
0
0
0
0
0
0
0
0
0
0
0
0
0
0
0
0
0
0
0
0
0
0
0
0
0
0
0
0
0
0
0
0
0
0
0
0
0
0
0
0
0
0
0
0
0
0
0
0
0
0
0
0
0
0
0
0
0
0
0
0
0
0
0
0
0
0
0
0
0
0
0
0
0
0
0
0
0
0
0
0
0
0
0
0
0
0
0
0
0
0
0
0
0
0
0
0
0
0
0
0
0
0
0
0
0
0
0
0
0
0
0
0
0
0
0
0
0
0
0
0
0
0
0
0
0
0
0
0
0
0
0
0
0
0
0
0
0
0
0
0
0
0
0
0
0
0
0
0
0
0
0
0
0
0
0
0
0
0
0
0
0
0
0
0
0
0
0
0
0
0
0
0
0
0
0
0
0
0
0
0
0
0
0
0
0
0
0
0
0
0
0
0
0
0
0
0
0
0
0
0
0
0
0
0
0
0
0
0
0
0
0
0
0
0
0
0
0
0
0
0
0
0
0
0
0
0
0
0
0
0
0
0
0
0
0
0
0
1
1
2
2
2
4
4
4
4
4
4
4
4
4
4
4
4
4
4
4
4
4
4
4
4
4
4
4
4
4
4
4
4
4
4
4
4
4
4
4
4
4
4
4
4
4
4
4
4
4
4
4
4
4
4
4
5
5
5
5
5
5
5
5
5
5
5
5
5
5
5
5
5
5
5
5
5
5
5
5
5
5
5
5
5
6
6
6
6
6
6
6
6
6
6
6
6
6
6
6
6
6
5
5
5
5
4
4
4
4
4
4
4
4
4
4
4
4
4
4
4
4
4
4
4
4
4
4
4
4
4
4
4
4
4
4
4
4
4
4
4
4
4
4
4
4
4
4
4
4
4
4
4
4
4
4
5
5
5
5
5
5
5
5
5
5
5
5
5
5
5
5
5
5
5
5
5
5
5
4
4
4
4
4
4
4
4
4
4
4
4
4
4
4
4
3
3
3
3
3
3
3
3
3
3
3
3
3
3
3
3
3
3
3
3
3
3
3
3
3
3
3
1
1
1
1
1
1
1
1
1
1
1
1
1
1
1
1
1
1
1
1
1
1
1
1
1
1
1
1
1
1
1
1
1
1
1
1
1
1
1
1
1
1
1
1
1
1
0
0
0
0
0
0
0
0
0
0
0
0
0
0
0
0
0
0
0
0
0
0
0
0
0
0
0
0
0
0
0
0
0
0
0
0
0
0
0
0
0
0
0
0
0
0
0
0
0
0
0
0
0
0
0
0
0
0
0
0
0
0
0
0
0
0
0
0
0
0
0
0
0
0
0
0
0
0
0
0
0
0
0
0
0
0
0
0
0
0
0
0
0
0
0
0
0
0
0
0
0
0
0
0
0
0
0
0
0
0
0
0
0
0
0
0
0
0
0
0
0
0
0
0
0
0
0
0
0
0
0
0
0
0
0
0
0
0
0
0
0
0
0
0
0
0
0
0
0
0
0
0
0
0
0
0
0
0
0
0
0
0
0
0
0
0
0
0
0
0
0
0
0
0
0
0
0
0
0
0
0
0
0
0
0
0
0
0
0
0
0
0
0
0
0
0
0
0
0
0
0
0
0
0
0
0
0
0
0
0
0
0
0
0
0
0
0
0
0
0
0
0
0
1
1
1
1
1
1
1
1
1
1
1
1
1
1
1
1
1
1
1
1
1
1
1
1
1
1
1
1
1
1
1
1
1
1
1
1
1
1
1
1
1
1
1
1
1
1
1
1
1
1
1
1
2
2
2
2
2
2
2
2
2
2
2
2
2
2
2
2
3
3
3
3
3
3
3
3
3
3
3
3
3
3
3
3
3
3
3
3
3
3
3
3
3
3
3
3
3
3
3
3
3
3
3
3
3
3
3
3
3
3
3
3
3
3
3
3
3
3
3
3
3
3
3
3
3
3
3
2
1
1
1
2
2
2
2
2
2
2
2
2
6
6
7
8
13
15
15
16
19
20
20
20
20
20
20
20
21
21
21
22
22
22
23
23
22
22
22
22
22
22
22
22
22
22
24
24
24
24
24
25
28
30
34
35
35
38
39
39
40
42
45
47
47
47
49
49
50
50
50
50
51
51
52
52
53
53
54
54
57
57
57
58
58
58
58
58
59
59
62
67
68
70
70
70
70
72
72
73
73
73
73
73
73
74
74
75
75
75
75
75
75
75
76
77
77
80
80
80
80
81
81
81
81
82
81
81
81
84
84
84
86
86
86
86
86
86
87
87
86
86
88
88
87
89
89
91
91
93
93
94
95
95
95
95
96
99
99
99
98
99
100
100
99
99
104
109
108
108
108
107
107
108
109
109
111
111
113
109
111
112
114
117
118
117
117
117
122
125
127
127
127
127
128
127
131
133
134
134
135
140
137
136
137
137
137
137
137
141
141
141
141
139
139
139
139
139
140
140
141
141
142
144
145
145
143
143
142
141
142
144
144
146
145
147
146
145
145
143
149
149
148
148
148
147
148
148
148
149
150
153
153
153
154
154
157
157
157
157
157
159
159
159
161
163
163
165
166
168
168
168
168
160
156
158
161
161
161
163
163
163
163
164
164
165
165
165
165
165
165
165
166
167
167
168
169
174
175
177
177
178
177
177
175
172
170
170
158
153
150
151
153
158
155
148
147
150
149
149
148
148
148
148
148
148
148
148
150
148
149
150
148
150
139
147
147
147
147
146
146
146
147
148
147
147
145
145
146
148
148
148
148
149
149
152
156
155
150
146
146
124
124
124
122
121
120
119
119
120
120
120
120
120
121
121
121
121
121
125
127
129
128
129
128
129
129
129
130
132
131
131
129
130
129
129
129
128
128
128
127
126
125
123
119
119
114
115
118
117
116
116
115
114
115
116
116
118
118
120
120
120
120
122
123
125
125
125
128
128
129
129
130
131
131
131
134
134
133
132
128
125
125
129
128
127
127
126
120
122
118
118
118
118
117
117
118
118
117
117
117
116
117
118
115
115
117
118
119
120
124
123
124
124
120
120
120
121
121
120
119
118
118
117
117
119
119
119
118
118
117
116
122
122
122
122
121
120
120
121
122
122
124
122
121
122
121
120
129
130
132
129
128
128
128
128
129
128
128
130
130
130
130
131
131
132
133
137
138
139
138
138
137
135
135
135
135
139
139
141
141
143
143
143
143
143
145
148
148
146
145
143
140
122
117
117
117
118
118
115
115
114
114
115
111
111
111
110
112
111
111
111
115
117
117
120
122
122
122
125
125
125
125
124
125
125
127
128
130
130
130
130
131
130
131
131
131
139
137
136
140
140
142
142
143
144
151
151
154
152
153
153
153
154
157
157
171
170
173
176
176
176
176
179
182
186
188
189
190
191
191
190
190
190
192
200
205
209
218
219
222
223
227
229
240
240
238
243
243
246
250
252
256
256
258
258
256
255
252
250
246
246
248
248
249
248
246
243
243
243
243
245
247
247
248
248
248
248
249
252
252
256
256
256
258
258
256
256
256
256
256
259
260
263
263
267
266
273
273
272
272
272
280
280
280
282
282
284
286
290
289
289
289
283
280
276
281
288
295
306
307
307
306
307
309
310
311
311
309
309
309
307
299
303
304
303
305
295
291
278
275
267
267
263
259
253
253
250
246
245
241
239
241
250
254
254
257
256
256
255
255
254
255
266
268
273
273
271
268
273
276
277
277
281
283
284
286
285
285
287
290
289
290
293
293
292
293
297
296
297
299
299
302
302
303
303
304
304
305
309
311
312
312
315
318
330
331
327
326
326
327
327
325
324
323
310
309
305
311
312
312
333
333
334
333
330
330
329
327
331
318
321
312
317
317
314
314
314
314
314
317
319
323
321
319
319
316
316
313
315
310
312
314
315
315
316
326
328
328
329
331
335
333
333
336
338
340
346
346
346
342
346
344
322
319
318
303
301
297
291
290
291
290
291
291
293
302
306
319
320
320
320
320
320
322
323
323
326
332
340
340
321
325
323
314
314
314
314
331
337
339
339
344
346
353
354
354
352
352
349
348
353
354
357
358
370
364
368
367
379
370
371
370
364
374
371
385
388
388
392
406
419
425
425
425
425
434
436
446
447
449
467
473
469
469
468
473
474
474
484
483
482
478
471
472
470
471
473
473
476
478
480
484
485
487
486
486
483
482
481
480
484
490
488
487
477
478
478
480
480
480
479
479
482
482
485
484
484
484
484
485
487
488
489
489
489
489
498
499
499
499
499
500
500
494
491
500
500
498
498
496
495
496
493
492
492
494
492
491
491
491
491
489
489
485
484
483
485
484
483
484
482
477
475
474
445
445
445
440
400
368
284
261
241
243
237
249
249
248
249
237
233
233
221
222
222
220
219
219
219
217
217
218
222
222
223
223
235
238
238
242
241
242
243
238
238
237
238
237
234
233
227
232
228
228
228
228
225
228
221
217
217
211
205
199
198
200
197
196
195
196
196
199
194
190
177
177
178
173
172
168
165
160
160
160
160
160
151
144
132
135
136
127
125
125
124
124
124
127
128
130
131
130
129
129
129
129
129
129
129
130
133
133
132
133
135
137
142
144
145
145
146
148
148
148
149
149
149
151
150
153
154
158
158
160
163
164
168
169
172
171
170
170
170
176
181
180
180
180
180
178
177
177
177
179
184
184
182
181
181
180
180
180
178
177
177
177
174
174
165
167
166
167
167
166
164
164
164
163
163
163
162
162
163
163
163
163
163
163
163
164
165
166
166
166
164
164
164
165
164
163
166
162
160
160
163
163
163
163
163
163
163
164
165
166
166
164
162
162
162
162
158
159
162
164
164
164
162
162
162
162
164
166
164
162
162
162
162
168
169
168
169
167
167
165
164
163
161
156
156
166
166
166
166
167
174
174
172
172
174
173
176
176
176
182
183
187
187
188
189
190
184
189
184
190
189
194
193
192
192
186
181
170
164
163
158
154
159
158
154
155
153
153
150
152
159
159
164
164
162
162
162
163
163
170
171
175
175
175
176
178
179
180
180
182
183
183
185
185
185
187
187
188
190
192
194
194
211
211
211
211
213
213
213
214
218
220
221
223
223
223
223
223
221
228
229
231
231
231
231
231
237
238
238
237
237
237
236
236
237
238
238
238
239
243
245
253
254
254
268
271
276
277
277
286
286
288
288
289
289
291
291
293
291
290
292
295
293
296
296
297
297
299
302
295
293
278
277
281
284
285
285
285
289
295
302
301
301
301
302
308
309
310
311
315
326
332
328
328
329
337
347
350
353
357
358
360
366
356
354
359
359
349
356
355
352
350
352
358
359
358
358
357
358
359
360
361
361
361
365
364
364
364
365
362
362
348
343
343
344
362
370
368
367
367
369
370
372
372
374
374
374
374
374
374
379
379
380
380
380
380
378
376
375
379
380
383
383
383
382
383
387
388
399
400
400
406
405
406
406
409
410
407
407
406
406
407
409
409
410
409
411
411
414
412
410
409
410
409
419
425
424
423
421
412
397
382
360
355
349
346
348
343
342
341
341
324
320
323
326
324
329
312
301
298
287
289
277
270
262
257
254
253
246
243
243
245
244
248
248
246
236
236
235
236
236
235
231
231
234
235
236
233
229
230
231
231
234
237
239
238
239
239
240
244
244
248
248
248
251
251
253
253
252
252
254
255
255
255
258
254
256
251
251
250
254
252
252
251
252
262
261
265
266
267
267
265
264
263
266
268
271
271
270
271
263
263
266
262
262
255
253
250
250
255
257
256
256
263
263
263
264
264
266
270
265
263
263
263
264
263
264
267
267
267
269
268
264
267
265
282
291
296
294
282
262
259
257
259
262
265
266
267
264
263
263
263
263
266
267
265
265
263
265
281
285
295
296
298
295
295
296
299
299
307
311
307
305
304
301
301
299
300
301
308
318
324
327
324
325
325
325
329
334
335
343
344
356
358
358
361
364
363
385
383
386
382
374
364
360
362
361
365
367
378
389
394
392
392
396
397
397
397
402
402
402
404
404
406
408
410
410
409
411
409
412
412
416
417
416
418
417
413
416
418
427
434
436
434
434
431
429
426
428
427
430
430
436
438
438
438
441
441
453
457
457
457
457
457
457
460
460
470
470
470
471
457
455
440
437
438
440
440
439
439
439
438
438
440
441
445
453
455
436
440
437
433
432
419
423
426
426
425
427
424
421
418
413
413
415
415
419
424
426
408
397
367
361
360
357
364
363
368
357
340
321
317
312
310
310
310
316
322
326
323
319
320
311
311
311
312
319
319
320
308
311
312
313
313
312
314
315
318
327
331
331
335
332
332
335
344
345
348
348
347
346
346
345
343
343
343
345
343
344
343
350
350
349
350
351
351
354
354
355
355
354
357
355
353
358
355
346
335
335
333
332
331
331
334
329
333
331
342
350
346
344
344
346
346
348
350
348
355
357
363
364
364
368
369
370
375
373
374
376
374
379
379
381
381
380
380
383
383
382
383
384
383
399
391
393
389
384
377
381
382
382
391
394
399
403
410
434
437
437
437
435
435
452
445
445
447
454
468
466
465
464
463
462
464
464
470
472
473
485
493
492
493
494
494
494
491
490
489
495
492
481
483
476
477
478
476
482
481
469
459
459
463
463
469
469
471
472
472
470
470
471
483
486
487
487
487
486
485
478
479
480
475
470
467
467
467
477
481
481
482
483
484
484
499
499
499
500
494
489
488
494
493
495
497
497
497
502
502
501
503
503
497
491
491
503
502
510
507
496
497
470
467
465
455
449
447
447
446
447
451
451
456
456
454
450
415
400
396
386
385
386
390
382
343
322
306
296
296
297
305
306
313
316
317
320
313
316
318
319
319
321
320
321
321
321
321
326
329
324
326
328
330
331
333
346
349
350
355
357
357
357
358
365
366
360
354
352
341
335
346
345
343
349
353
353
353
353
354
355
361
365
372
374
375
376
373
373
375
375
380
382
381
380
380
380
378
382
382
382
385
388
388
387
381
378
376
376
374
371
370
371
371
371
378
375
371
371
367
370
371
375
380
379
380
366
371
366
366
362
350
314
299
301
308
308
306
307
305
305
305
305
308
313
313
314
314
318
318
317
316
314
313
313
322
325
325
326
327
325
326
318
319
320
323
321
300
288
287
286
285
286
292
297
290
286
278
271
271
271
272
275
280
280
283
276
269
269
268
271
274
274
274
274
275
278
280
279
280
281
283
283
285
286
285
277
277
281
282
282
283
285
289
288
292
293
293
290
291
281
283
284
283
285
281
277
262
262
262
262
262
262
256
251
248
248
248
248
248
249
249
249
249
249
249
249
249
249
249
250
251
251
251
251
251
250
247
247
245
243
229
219
216
217
217
214
214
214
214
207
197
177
174
172
169
168
167
167
164
164
163
163
162
162
162
162
163
163
163
163
163
163
163
164
164
164
164
164
164
163
163
163
163
161
161
161
160
159
160
146
140
132
115
90
51
42
39
38
38
36
36
36
36
36
36
35
32
28
26
26
27
26
26
27
27
27
27
27
27
27
27
27
27
27
27
27
27
28
29
29
29
30
30
30
30
31
31
31
31
31
32
32
33
33
32
32
31
31
31
31
31
31
31
31
31
31
30
30
30
30
31
31
31
31
31
31
31
31
31
31
31
31
31
31
31
31
30
30
30
29
29
26
24
24
24
24
24
25
25
25
26
26
26
26
26
26
26
26
26
26
27
27
27
27
27
27
27
27
25
25
25
25
27
28
28
28
28
27
27
27
27
27
27
27
26
26
25
24
23
23
23
23
23
23
23
23
23
23
23
23
23
23
23
23
23
23
23
23
23
23
23
23
23
23
19
18
18
19
19
18
18
18
18
17
17
17
17
17
17
15
15
15
14
14
15
15
15
15
15
15
15
15
16
16
16
16
15
15
15
15
15
15
15
15
15
15
15
15
15
15
15
15
15
15
15
15
15
15
15
15
15
15
15
15
15
15
15
15
16
16
16
16
16
16
16
16
16
16
15
15
15
15
15
15
15
13
13
13
13
13
13
13
13
13
11
10
9
9
8
8
7
7
7
6
6
6
5
5
4
5
5
5
5
4
4
4
4
4
4
4
4
4
3
3
3
3
3
3
3
3
3
3
3
3
3
3
3
3
3
3
3
3
3
3
3
3
3
3
3
3
3
3
3
4
4
4
4
4
4
4
3
3
3
3
3
3
3
3
3
3
3
3
3
3
3
3
3
3
3
3
3
3
4
4
4
4
4
4
4
4
4
4
4
4
4
4
4
4
4
4
4
4
4
4
4
4
4
4
4
4
4
4
4
4
4
4
4
4
4
4
4
4
4
4
4
4
4
4
4
4
4
4
4
4
4
4
4
4
4
4
4
4
3
3
2
2
2
2
2
2
2
2
2
2
2
2
2
2
2
2
2
2
2
2
2
2
2
2
2
2
2
2
2
2
2
2
2
2
2
2
2
2
2
2
2
2
2
2
2
2
2
2
2
2
2
2
3
3
3
3
3
4
4
5
5
5
5
5
5
5
5
5
6
7
7
7
7
6
6
6
6
6
6
6
6
6
6
7
7
7
7
7
7
7
6
6
6
6
6
6
6
6
6
6
6
6
6
6
6
6
6
6
6
6
6
6
6
6
6
6
6
6
6
6
6
6
6
6
6
6
6
6
9
9
9
9
9
9
9
9
9
9
9
9
9
9
9
9
9
9
9
9
9
12
12
12
12
12
12
12
12
12
12
12
12
12
12
12
12
12
12
12
12
12
12
12
12
12
12
12
12
12
12
12
12
12
12
12
12
12
11
11
11
11
11
11
11
11
11
11
12
12
12
13
12
12
12
12
12
12
12
12
12
12
12
12
12
12
12
12
12
12
13
13
13
13
13
13
13
12
12
12
12
12
12
12
12
14
14
14
14
13
12
12
12
12
12
12
12
12
12
12
12
12
12
12
12
11
11
10
10
10
10
10
10
10
10
10
10
10
9
9
9
9
8
8
8
8
8
8
8
8
8
8
8
8
8
8
8
8
8
8
8
8
8
8
8
8
8
8
8
8
8
8
8
8
8
8
8
8
8
8
8
8
9
9
9
9
9
9
9
6
6
5
6
6
6
5
5
5
5
5
5
5
5
5
5
5
5
5
5
5
5
5
5
5
4
4
4
4
3
3
2
2
2
2
2
2
2
2
2
2
2
2
2
2
2
2
2
2
2
2
2
2
3
3
3
3
3
3
3
3
3
3
3
3
3
2
2
2
2
2
2
2
2
2
2
2
2
2
2
2
2
2
2
2
3
3
3
3
3
3
3
3
3
3
3
3
3
3
3
3
3
3
3
3
3
3
3
3
3
3
3
3
3
3
3
3
3
3
3
3
3
3
3
3
3
3
3
3
3
3
3
3
3
3
3
3
4
4
4
4
4
4
4
4
4
4
4
4
4
4
4
4
4
4
4
4
4
4
4
4
4
3
3
3
3
3
3
3
3
4
4
4
4
4
3
3
3
3
3
3
3
2
2
2
2
2
2
2
2
2
2
2
2
2
2
2
2
2
2
2
2
2
2
2
2
2
2
2
2
2
2
2
1
1
1
1
1
1
1
1
1
1
1
1
1
1
1
1
1
1
1
1
1
1
1
1
1
1
1
1
1
1
1
1
1
1
1
1
1
1
1
1
1
1
1
1
1
1
1
1
1
1
1
2
2
2
2
2
2
2
2
2
2
2
2
2
2
2
2
2
2
2
2
2
2
2
2
2
2
2
2
2
2
2
2
2
2
2
2
2
2
2
2
2
2
2
2
2
2
2
2
2
2
2
2
1
1
1
1
1
1
1
1
1
1
1
1
1
1
1
1
1
1
1
1
1
1
1
1
1
1
1
1
1
1
1
1
1
1
1
1
1
1
1
1
1
1
1
1
1
1
1
1
1
1
1
1
1
1
1
1
1
1
1
1
1
1
0
0
0
0
0
0
0
0
0
0
0
0
0
0
0
0
0
0
0
0
0
0
0
0
0
0
0
1
1
1
1
1
1
1
1
1
1
1
1
1
1
1
1
1
1
1
1
1
1
1
1
1
1
1
1
1
1
1
1
1
1
1
1
1
1
1
1
1
1
1
1
1
1
1
1
1
1
1
1
1
1
1
1
1
1
1
1
1
1
1
1
1
1
1
1
1
1
1
1
1
1
0
0
0
0
0
0
0
0
0
0
0
0
0
0
0
0
0
0
0
0
0
0
0
0
0
0
0
0
0
0
0
0
0
0
0
0
0
0
0
0
0
0
0
0
0
0
0
0
0
0
0
0
0
0
0
0
0
0
0
0
0
0
0
0
0
0
0
0
0
0
0
0
0
0
0
0
0
0
0
0
0
0
0
0
0
0
0
0
0
0
0
0
0
0
0
0
0
0
0
0
0
0
0
0
0
0
0
0
0
0
0
0
0
0
0
0
0
0
0
0
0
0
0
0
0
0
0
0
0
0
0
0
0
0
0
0
0
0
0
0
0
0
0
0
0
0
0
0
0
0
0
0
0
0
0
0
0
0
0
0
0
0
0
0
0
0
0
0
0
0
0
0
0
0
0
0
0
0
0
0
0
0
0
0
0
0
0
0
0
0
0
0
0
0
0
0
0
0
0
0
0
0
0
0
0
0
0
0
0
0
0
0
0
0
0
0
0
0
0
0
0
0
0
0
0
0
0
0
0
0
0
0
0
0
0
0
0
0
0
0
0
0
0
0
0
0
0
0
0
0
0
0
0
0
0
0
0
0
0
0
0
0
0
0
0
0
1
2
2
3
3
3
4
5
5
5
5
6
6
6
6
6
6
6
6
6
6
6
6
7
8
10
10
11
11
11
13
15
17
26
26
26
28
31
49
49
50
52
52
55
55
55
55
55
55
55
55
55
55
56
56
56
56
56
56
56
56
56
56
56
56
56
56
56
56
56
56
56
56
56
56
56
56
56
57
57
57
57
57
58
58
58
58
58
58
58
58
58
58
58
58
58
58
58
59
59
59
59
59
59
59
59
59
59
58
58
58
58
58
58
58
57
56
56
56
57
57
57
57
57
59
58
59
58
58
58
58
58
58
58
58
58
59
59
58
59
59
59
60
60
59
59
51
45
33
25
17
17
16
16
17
17
17
18
18
18
18
18
18
18
18
18
18
18
18
18
19
19
19
19
19
20
20
20
20
20
20
20
20
20
20
20
20
20
19
19
19
19
20
20
20
21
21
21
21
25
52
55
63
66
66
67
67
71
72
72
78
78
78
79
79
80
80
80
81
81
81
81
84
84
86
87
88
90
91
91
92
92
97
99
99
98
98
99
100
100
100
101
101
104
104
106
106
108
108
108
108
108
109
110
110
114
114
116
116
116
116
117
117
119
118
118
118
124
133
142
142
143
143
143
143
143
143
144
144
144
143
143
144
144
144
143
142
142
142
143
143
145
145
145
145
145
145
145
145
145
145
145
145
145
146
146
146
146
145
144
145
142
136
135
135
125
122
120
120
120
120
120
118
115
114
115
115
115
116
116
116
115
110
106
106
106
106
107
107
107
107
107
107
107
107
106
109
109
109
110
110
110
110
110
110
110
111
110
111
111
111
110
110
110
110
109
108
106
106
106
108
108
106
108
103
102
101
94
91
83
79
79
78
62
60
58
53
53
54
54
53
54
56
53
53
53
53
54
54
52
52
52
51
51
50
50
45
43
43
44
44
46
46
44
45
45
46
45
48
47
47
47
47
49
50
51
51
50
50
50
50
50
50
53
53
53
53
53
55
55
55
55
55
55
54
54
54
54
54
55
55
56
57
63
63
63
63
63
64
64
66
67
67
67
69
69
69
70
70
68
67
67
68
70
69
70
66
66
66
67
70
70
71
72
72
74
74
74
74
76
77
77
77
77
80
75
75
72
72
75
75
77
76
78
80
81
82
84
86
87
90
90
90
90
90
90
91
91
91
91
90
90
91
91
92
92
92
92
92
92
92
92
92
92
94
94
94
94
95
95
94
94
95
98
99
99
101
103
103
104
104
104
104
105
105
105
105
107
106
111
110
109
109
108
107
106
104
105
109
109
111
111
112
111
111
111
112
114
118
118
118
119
119
119
120
120
120
122
122
122
122
123
123
123
123
124
124
124
118
117
118
118
116
114
114
109
114
114
112
112
112
112
112
114
114
113
111
110
104
105
104
104
104
104
105
105
105
105
105
105
105
104
102
102
102
102
104
106
106
107
108
105
108
107
107
103
101
102
98
99
97
97
96
96
96
97
95
95
97
97
96
95
96
96
96
96
96
96
96
96
95
95
95
95
96
96
96
96
95
95
94
94
94
93
93
79
78
78
78
78
78
77
77
77
79
79
79
79
79
79
79
79
79
79
78
78
78
75
76
74
74
74
64
60
54
54
55
55
54
54
53
53
53
54
56
57
58
55
54
51
51
52
51
51
51
48
47
46
46
46
46
46
46
46
46
47
47
48
48
48
48
48
48
48
48
48
48
48
48
48
48
48
48
48
48
48
48
46
46
46
45
45
46
50
54
56
56
55
55
56
57
57
57
57
57
57
58
60
60
62
62
60
60
61
61
61
61
62
61
61
60
60
60
59
58
59
59
60
61
62
63
66
67
68
69
68
69
69
69
68
68
66
62
62
62
62
62
61
63
63
63
62
64
64
64
64
64
65
66
66
66
66
66
66
66
66
67
67
67
66
68
69
70
71
71
72
72
72
72
72
72
72
74
75
77
77
75
75
74
75
74
76
76
77
76
76
76
75
75
75
75
74
74
74
75
74
74
74
74
74
73
73
72
70
71
71
71
72
72
72
73
72
72
72
72
72
72
72
72
72
72
72
72
73
73
73
73
73
73
73
73
73
73
76
76
71
67
66
70
69
69
69
68
68
71
71
71
71
71
71
71
71
71
71
74
74
76
76
77
78
81
81
81
82
82
84
83
83
84
85
85
88
86
85
87
86
79
78
69
70
74
74
77
78
78
79
78
79
79
83
85
85
86
87
88
91
88
89
89
88
88
87
87
88
88
88
88
90
91
91
89
89
90
92
92
92
96
96
96
96
95
97
98
99
101
100
102
103
105
107
107
108
109
109
109
109
109
109
109
109
109
111
111
129
129
129
135
136
138
139
141
141
141
141
141
141
140
140
140
142
142
145
145
144
148
149
149
149
148
148
148
145
146
147
146
145
145
145
145
146
146
147
147
150
148
144
143
144
145
145
145
145
145
145
145
145
146
146
147
145
142
140
139
139
137
137
137
137
137
139
135
121
125
126
127
126
125
125
125
124
125
125
127
126
125
125
125
125
125
126
126
127
128
129
129
128
128
128
128
129
129
130
130
130
130
130
130
130
130
130
132
132
132
131
132
132
131
135
139
139
145
145
145
145
145
144
147
147
146
146
129
117
119
112
107
106
100
98
95
95
96
96
96
96
95
96
97
98
99
99
99
99
99
99
99
99
99
99
100
100
100
101
102
102
102
102
103
103
103
104
104
104
104
106
106
106
108
108
108
109
107
107
107
107
107
108
105
107
106
106
107
107
109
109
109
109
109
109
109
112
111
112
112
112
112
112
112
112
113
114
114
114
114
116
116
116
117
116
117
119
104
103
103
94
94
94
93
92
93
93
93
92
91
90
90
89
93
93
95
95
96
85
86
86
86
84
82
81
78
78
77
77
77
79
79
79
82
82
82
82
85
85
85
86
86
87
87
87
87
88
91
92
90
94
94
95
96
96
97
97
97
98
98
97
97
97
97
97
97
97
97
96
96
97
97
100
99
98
98
98
99
99
100
100
100
100
100
100
100
100
100
99
101
101
103
104
104
106
107
108
108
108
108
109
109
109
109
109
108
109
109
110
110
109
110
112
113
113
112
111
109
107
110
110
109
110
111
112
110
110
107
101
97
93
94
94
94
96
95
94
94
95
97
97
96
98
98
98
99
97
97
97
105
105
104
106
105
105
105
105
105
105
104
105
103
103
102
101
101
103
103
102
102
102
102
101
101
101
101
101
101
101
101
101
101
101
101
100
99
99
98
95
95
94
94
91
94
94
93
91
91
90
90
92
94
95
94
92
90
90
89
88
88
88
88
87
87
87
87
87
87
87
86
86
87
88
88
87
86
86
86
84
84
87
86
84
83
83
83
86
87
94
93
92
93
92
93
93
92
92
92
92
92
92
92
94
94
96
97
97
96
92
92
93
93
97
89
87
83
84
86
83
83
85
83
77
74
74
74
75
75
76
76
77
77
77
76
76
76
76
80
81
81
81
81
81
82
82
82
86
86
87
88
88
88
88
92
92
99
99
99
99
99
99
99
99
97
100
100
99
96
95
95
96
97
97
95
96
96
94
93
93
93
93
93
93
93
93
94
94
94
94
93
93
96
97
97
98
99
99
99
99
99
100
100
98
98
98
98
100
101
102
102
102
101
101
101
101
98
98
94
94
94
93
93
93
93
94
94
94
94
96
96
96
96
96
96
96
96
96
97
97
100
100
101
98
97
97
92
92
92
92
92
92
91
91
90
90
91
90
89
83
72
71
70
72
85
89
88
88
86
86
88
88
90
88
86
84
84
82
85
89
89
89
90
94
94
94
94
94
94
93
94
94
95
95
95
95
95
95
95
95
97
99
99
99
99
99
104
114
115
116
117
117
115
117
117
117
116
122
123
123
123
122
117
118
118
118
123
123
124
123
125
124
126
128
128
128
128
130
129
127
134
133
133
131
131
134
136
137
137
137
140
140
140
140
140
140
139
139
139
140
140
140
140
140
141
142
142
142
142
142
142
142
142
142
142
143
143
143
143
143
143
145
145
145
145
145
145
145
145
145
147
146
145
145
141
143
143
142
141
140
135
131
129
129
127
127
127
127
127
127
127
127
127
127
126
126
126
126
126
127
126
127
127
127
127
127
127
127
127
127
128
128
127
127
127
126
126
119
117
117
116
117
115
117
117
118
114
101
94
94
91
89
78
66
52
54
61
64
64
67
63
63
63
66
68
68
68
68
67
70
74
76
75
79
76
75
78
80
80
83
86
86
86
87
87
87
88
88
88
88
90
90
91
91
91
91
91
91
98
98
98
104
104
104
104
104
104
103
103
103
103
105
107
110
110
110
110
110
110
110
110
110
112
114
115
115
115
115
115
115
115
115
116
117
118
118
117
116
115
115
115
115
115
115
115
115
115
115
115
114
114
114
114
115
115
115
115
115
115
115
115
114
114
114
114
115
115
113
112
110
108
109
110
110
109
108
107
110
109
110
109
109
109
107
106
105
105
106
104
105
105
106
107
108
108
103
93
91
90
90
89
91
92
92
91
92
89
89
85
80
79
80
78
74
74
74
74
72
68
58
55
51
51
47
47
47
47
47
48
48
48
48
48
48
48
48
48
47
50
51
51
52
51
51
50
50
54
54
54
53
52
49
49
49
49
49
49
49
49
49
48
46
44
42
42
43
43
43
42
41
41
41
41
41
42
42
43
43
43
43
45
46
45
44
44
43
43
43
43
43
43
44
44
44
44
44
44
45
45
45
46
46
47
47
47
47
47
47
48
48
47
47
47
47
45
45
44
44
44
44
44
43
43
43
43
43
43
43
43
42
42
43
42
42
42
42
41
39
38
38
38
38
36
36
35
35
35
35
35
35
32
32
31
30
27
26
26
26
26
26
26
26
26
26
26
27
27
27
27
27
27
27
27
27
27
27
27
27
28
28
28
29
29
29
29
30
30
31
31
28
30
31
30
29
29
29
29
29
30
30
30
30
30
30
30
26
26
24
24
24
24
24
24
24
23
23
23
23
23
33
33
34
35
36
37
37
38
39
39
39
42
42
42
41
41
41
44
45
46
46
46
46
46
46
46
47
47
47
47
47
47
47
47
47
47
47
49
50
51
51
51
52
52
52
52
52
52
52
51
52
51
51
51
51
51
51
51
50
51
51
51
51
51
51
50
50
50
52
52
52
52
52
52
52
52
52
52
52
52
52
52
52
52
52
52
52
52
52
53
53
53
53
54
54
54
54
54
54
54
54
54
54
53
53
50
50
50
51
50
50
49
49
49
49
49
49
50
49
48
47
47
47
44
43
43
43
41
35
36
34
32
32
32
32
32
31
32
32
32
32
31
31
31
30
29
29
30
30
29
29
29
28
27
27
27
27
27
26
23
22
21
21
21
21
20
22
23
22
22
22
21
21
21
21
21
21
19
20
18
18
18
18
17
17
17
16
16
16
16
16
16
16
15
15
14
14
14
13
13
12
12
12
12
11
12
12
12
12
13
13
13
13
13
13
14
13
13
13
13
13
13
13
13
13
13
13
13
13
13
14
14
14
14
14
14
14
14
15
15
15
16
16
16
16
16
16
16
16
16
16
16
16
16
16
16
16
16
16
16
16
16
16
16
15
15
15
15
15
15
12
12
12
12
12
12
12
12
12
12
12
12
11
11
10
10
10
10
10
10
9
9
9
9
9
10
10
10
10
10
10
10
10
9
9
9
9
9
9
9
9
9
8
8
8
8
8
8
8
8
8
8
8
8
8
8
8
8
8
8
8
8
8
8
8
8
8
7
6
5
5
4
3
3
2
2
4
3
3
3
4
4
4
4
5
6
6
6
6
6
7
7
7
7
7
7
7
7
8
8
8
8
8
9
10
10
10
10
11
11
12
12
12
12
12
12
13
13
13
13
14
14
14
14
17
17
17
17
17
17
17
17
17
18
18
18
18
18
18
18
18
18
18
18
18
18
18
18
18
18
18
18
18
18
18
18
18
18
18
18
18
17
17
17
17
17
17
19
19
19
19
19
19
19
19
19
19
19
19
19
19
20
20
20
20
20
20
20
20
20
20
20
20
20
20
20
20
20
20
20
20
20
20
21
21
21
21
21
21
22
22
22
22
22
22
22
22
22
22
21
21
20
22
23
25
26
25
22
21
21
21
21
21
21
21
21
21
21
21
22
23
20
20
20
20
21
22
27
28
28
28
28
28
24
25
25
25
25
25
25
26
27
27
27
27
27
27
26
26
26
26
26
26
26
25
25
25
25
25
25
25
26
25
25
25
25
25
24
24
24
23
23
23
23
21
21
21
21
21
21
21
21
21
21
21
21
21
21
22
22
23
23
23
23
23
23
23
23
23
23
23
23
23
23
23
23
23
23
23
23
23
23
23
23
23
23
23
22
22
22
22
22
22
22
22
21
21
16
15
13
13
13
13
14
15
15
15
15
15
15
15
15
14
14
14
14
15
17
17
16
15
15
15
15
15
15
15
15
16
17
18
19
19
19
18
18
21
21
21
20
20
22
22
21
21
21
21
21
21
21
20
20
19
19
19
19
19
19
19
19
20
20
20
20
20
20
20
20
20
20
21
21
21
21
23
23
23
23
23
23
23
23
23
23
23
23
23
24
24
24
24
24
24
24
24
25
25
25
25
25
25
25
25
25
25
25
26
26
26
26
26
27
27
27
27
27
27
27
27
26
26
27
27
27
27
27
28
28
27
27
27
27
26
26
26
26
26
26
26
27
27
27
27
26
26
25
25
24
24
23
24
24
25
26
26
26
24
24
25
25
25
26
27
29
29
33
33
34
34
34
34
34
34
34
34
34
34
34
34
34
33
33
34
34
33
33
32
32
33
32
32
31
31
33
33
33
34
34
35
36
37
42
42
42
42
42
42
42
42
42
42
43
44
44
45
45
45
45
46
47
47
49
48
50
49
52
52
52
52
56
58
59
59
59
60
63
67
66
66
64
64
64
63
63
64
64
65
65
63
69
70
72
72
73
73
73
73
73
73
74
75
76
77
81
81
81
82
82
82
83
83
83
83
83
83
83
84
86
86
87
87
87
89
89
89
89
89
90
90
93
93
93
95
95
94
95
96
98
97
97
96
96
97
103
103
104
104
105
104
104
103
102
102
102
102
103
102
102
99
99
101
101
101
101
105
108
106
108
108
109
109
109
109
109
109
113
115
116
116
117
117
118
118
119
119
119
119
125
125
126
128
128
127
127
128
127
129
128
128
127
126
115
114
113
114
114
114
114
114
115
114
113
113
114
114
114
114
114
115
114
114
114
112
113
111
111
110
110
110
110
108
108
108
108
109
108
105
103
103
103
103
103
105
105
104
104
100
100
98
98
98
98
98
98
98
96
96
76
75
74
73
72
70
70
70
70
71
71
71
71
66
66
66
66
66
67
67
67
67
67
67
63
63
63
63
63
63
63
63
63
64
65
66
65
65
65
65
64
63
63
60
60
40
35
34
34
34
35
34
34
34
35
35
35
35
33
36
33
34
34
33
31
31
32
33
33
34
34
34
33
33
35
35
34
34
34
35
35
35
36
36
36
35
35
34
34
35
35
35
35
35
35
35
35
35
36
36
36
36
36
36
36
36
36
36
36
35
35
35
35
35
35
36
36
36
36
36
36
36
36
36
36
36
36
36
37
37
37
37
37
38
37
37
37
37
39
38
39
40
40
40
39
39
39
40
40
40
41
43
43
43
42
42
41
39
39
39
39
39
37
37
34
34
32
35
34
34
34
34
36
37
38
38
38
38
39
40
40
40
42
42
43
44
44
43
43
43
43
42
42
42
42
42
42
44
46
46
46
46
46
46
46
46
46
46
46
41
40
40
40
40
40
40
40
40
40
40
41
41
41
39
38
38
38
38
38
38
39
39
39
39
39
39
39
39
39
39
39
39
40
40
40
40
40
40
40
40
40
40
40
40
40
39
39
40
40
41
41
41
41
41
41
41
42
42
40
38
38
38
35
35
31
31
31
31
31
31
31
31
31
31
31
31
31
31
31
31
31
31
31
31
30
30
30
30
30
30
30
30
31
32
32
32
32
32
32
32
32
32
33
33
33
32
28
27
27
27
28
29
29
32
32
32
32
31
29
29
29
28
27
27
27
27
27
27
26
24
24
24
24
24
24
24
24
27
28
28
28
28
28
28
28
28
28
28
29
28
28
29
29
29
29
30
30
30
31
31
30
30
30
30
30
30
30
30
29
29
29
29
28
28
27
27
26
26
26
28
28
28
28
28
28
28
28
28
29
28
28
29
31
31
31
29
29
29
29
28
28
27
27
24
25
27
27
27
28
27
28
28
28
28
28
28
28
28
28
28
28
28
28
28
28
28
28
28
28
28
28
28
28
28
29
29
31
31
31
31
31
31
31
31
31
31
31
31
31
31
31
32
32
32
33
32
29
29
26
26
26
27
27
27
26
26
26
26
26
26
26
26
26
26
26
26
27
27
26
26
26
26
26
26
25
25
25
25
25
25
25
25
25
25
25
25
25
25
26
27
27
28
28
28
28
28
28
28
30
31
31
31
31
31
31
32
32
32
32
31
31
32
32
32
31
31
31
31
32
30
30
30
31
28
29
30
30
29
29
29
29
29
28
28
28
29
29
28
29
29
32
34
33
33
34
34
34
34
34
35
34
33
32
31
31
32
32
32
32
32
32
32
32
32
32
32
32
32
32
31
31
34
34
34
35
35
36
36
36
36
36
35
35
34
34
34
34
34
34
35
35
35
36
36
36
36
36
37
37
39
40
40
41
40
40
40
40
42
43
43
44
47
46
46
46
46
46
53
55
55
55
55
56
54
54
54
52
52
52
52
52
53
53
53
53
53
53
53
52
54
54
54
54
53
53
53
53
54
55
56
56
56
56
56
56
56
58
58
58
58
59
59
60
60
60
60
60
60
60
60
60
60
60
60
61
61
61
61
61
61
63
63
63
63
62
69
67
63
65
64
68
68
78
79
79
79
79
79
79
80
80
79
79
79
79
79
79
81
80
80
80
80
80
81
84
86
90
91
91
91
90
90
95
95
94
95
98
97
97
99
99
99
101
103
104
104
108
108
117
120
120
121
121
121
123
123
123
122
122
121
119
119
119
120
121
122
124
124
124
123
123
124
123
123
123
123
124
124
124
124
124
123
123
122
124
126
127
127
128
128
128
128
128
128
128
128
128
128
128
128
129
129
128
128
128
128
128
128
129
129
129
129
129
129
131
131
131
132
132
132
132
132
132
133
133
134
134
134
133
133
134
136
136
136
135
134
133
134
109
89
85
79
72
70
69
72
72
73
75
76
76
76
76
69
67
60
56
56
59
63
63
68
68
69
70
67
68
69
68
70
68
69
68
68
71
68
70
72
72
72
75
74
74
74
74
74
76
76
78
78
79
79
79
77
78
78
78
79
79
79
79
79
79
81
81
81
81
81
83
83
84
86
85
83
84
85
85
85
85
86
86
87
87
87
87
87
87
87
88
88
88
88
88
88
88
88
89
90
91
91
91
91
91
91
91
91
91
91
91
91
91
91
91
91
91
91
91
92
92
93
93
95
95
95
95
96
96
95
95
95
97
98
97
97
97
97
97
99
100
100
100
99
96
93
91
91
91
91
90
89
89
89
91
91
92
92
91
90
90
90
90
90
90
91
87
87
88
88
88
88
89
91
92
92
87
85
85
84
81
69
65
50
50
52
52
52
52
52
52
52
52
52
53
53
53
53
53
54
53
53
53
55
55
55
55
54
51
50
49
47
47
47
47
46
46
46
46
46
47
47
47
46
46
46
46
46
47
47
46
46
48
48
48
48
48
49
49
49
49
50
50
50
52
52
52
52
52
52
53
53
53
53
53
53
54
56
57
58
59
60
61
61
61
61
61
61
61
61
62
62
62
62
62
62
62
62
62
62
64
64
66
66
66
66
66
66
66
67
66
66
66
66
66
66
66
66
66
66
66
65
63
62
62
62
60
62
61
58
59
55
56
60
55
55
55
53
50
47
48
50
50
50
51
50
49
49
49
50
50
50
51
51
51
51
51
50
50
49
48
48
48
48
48
48
48
49
50
50
51
53
53
53
51
51
51
51
51
53
54
54
54
54
54
53
54
54
55
55
56
55
55
55
55
58
59
58
58
58
58
58
58
58
59
61
61
62
62
62
62
62
62
61
61
62
62
61
61
61
61
61
61
60
60
60
59
59
59
59
59
59
59
59
59
59
59
59
59
59
58
58
58
58
58
57
57
58
58
60
60
60
60
60
60
60
61
61
61
61
61
58
59
60
63
63
63
63
63
63
63
63
63
63
63
63
63
63
64
64
64
64
64
64
64
64
64
64
63
57
57
57
56
56
58
59
61
61
61
61
60
59
59
59
60
60
62
63
64
65
65
65
65
65
64
64
64
63
63
63
63
62
62
62
63
63
63
65
65
65
65
65
66
66
67
68
68
68
68
68
68
68
68
68
69
69
69
69
68
68
68
68
66
63
64
63
63
64
68
68
68
69
69
69
69
69
72
72
75
74
75
75
76
78
74
74
73
65
65
64
63
63
62
63
61
63
63
63
63
64
63
62
63
63
63
64
64
64
65
65
64
64
64
64
65
65
66
66
66
66
66
72
72
72
72
72
72
72
72
72
72
72
72
72
72
72
72
72
72
72
72
73
74
74
74
74
74
74
75
75
75
75
75
75
77
77
77
76
76
78
78
79
79
79
79
79
79
79
84
86
87
86
86
86
81
80
80
77
80
76
74
72
72
80
81
82
81
78
77
77
71
69
69
69
69
70
70
70
71
75
79
79
80
80
80
82
83
84
81
80
80
81
81
82
83
83
84
84
86
86
86
87
87
87
88
90
90
91
92
93
93
94
96
96
97
96
97
97
97
97
98
98
98
99
99
99
99
99
99
99
99
99
99
99
100
100
100
100
100
103
104
107
107
108
108
108
108
108
108
108
110
110
110
110
107
106
104
102
103
101
102
102
102
105
105
107
106
106
106
97
96
96
94
94
90
93
93
87
84
86
87
86
88
88
88
88
87
87
86
88
87
87
86
86
86
84
84
84
83
78
77
77
73
72
73
72
71
70
68
70
70
70
70
71
70
70
70
70
70
71
72
72
72
72
74
74
74
74
75
75
77
77
77
77
80
80
79
78
75
73
67
61
62
62
62
62
62
63
63
64
64
63
63
63
61
59
59
59
59
55
54
54
55
55
55
55
55
55
58
58
58
58
58
57
57
57
57
61
61
61
61
61
61
61
66
66
66
66
67
69
69
68
69
65
62
61
61
61
61
61
61
61
62
62
62
62
62
62
62
62
63
63
63
63
63
63
63
61
60
60
55
55
56
56
57
57
57
56
56
56
57
57
57
56
56
56
56
56
56
57
58
59
61
61
62
62
63
63
65
65
65
65
66
66
66
66
66
65
65
64
63
63
63
61
61
59
59
58
58
56
56
56
55
55
55
55
55
55
55
56
56
57
58
59
59
58
58
58
57
57
57
58
58
57
57
57
57
57
57
57
57
57
58
59
59
59
58
58
46
44
44
43
43
43
43
42
41
41
42
42
43
43
43
42
42
42
42
43
43
43
43
41
42
42
42
42
42
42
42
42
42
42
42
42
41
44
44
42
40
38
40
39
41
41
41
41
41
41
41
49
49
47
47
47
49
48
48
48
48
47
45
43
44
45
46
48
50
54
54
54
57
57
57
57
62
63
64
64
64
63
63
65
65
65
64
65
66
67
69
69
71
71
72
72
72
72
74
74
74
74
74
74
75
75
75
77
77
77
77
77
78
79
80
81
81
81
83
83
85
87
88
86
87
87
87
88
94
95
96
94
94
93
93
94
94
94
94
94
92
92
92
94
94
94
94
94
94
94
94
95
98
98
98
100
100
101
99
98
98
99
101
99
99
99
99
100
100
100
101
101
101
100
98
98
99
99
100
100
102
102
103
103
103
103
103
103
103
103
103
103
103
103
102
102
102
102
102
102
102
101
101
95
96
96
95
93
87
86
85
85
85
82
79
75
75
76
75
72
72
72
77
79
80
79
80
80
80
79
79
79
79
78
78
78
78
78
78
78
78
78
78
79
80
82
82
83
84
85
85
85
86
86
84
72
71
61
58
54
56
57
57
56
56
55
53
53
52
50
50
50
50
50
51
51
52
52
52
52
51
51
51
52
52
52
52
51
51
51
52
51
50
50
50
50
50
50
49
49
48
47
47
47
47
47
47
47
47
47
46
45
45
45
45
45
45
45
45
45
45
45
45
45
44
44
44
44
44
44
44
44
44
45
45
45
45
45
47
47
46
46
46
47
47
47
45
43
43
43
43
45
45
45
45
45
44
44
41
41
41
41
40
40
40
41
42
42
42
42
42
41
42
41
41
42
42
41
41
41
41
41
41
41
39
38
38
38
38
38
38
38
38
39
39
39
39
39
39
39
39
40
41
41
42
38
39
38
38
40
39
39
37
41
40
40
40
40
38
38
41
42
43
44
45
47
47
47
47
47
47
49
49
49
49
50
50
51
51
51
51
51
51
51
51
52
52
52
52
52
52
53
52
52
53
52
49
50
49
49
48
49
49
49
49
49
49
49
50
50
50
49
50
49
50
50
52
53
54
55
54
55
55
60
62
62
63
62
62
62
62
62
62
62
62
63
63
64
64
64
64
64
64
65
72
72
73
74
74
75
75
74
75
75
76
76
76
79
79
80
80
82
83
83
84
84
84
84
85
86
84
84
82
83
85
84
87
86
85
84
84
86
86
89
89
89
89
88
88
89
89
90
84
83
83
82
83
83
84
84
84
84
84
84
84
83
83
84
84
83
83
83
83
83
84
84
84
84
84
84
84
84
84
84
84
84
84
84
83
83
83
83
83
84
83
84
85
84
81
80
79
79
79
79
79
79
79
79
78
78
78
78
78
78
79
79
79
79
79
79
79
79
79
79
79
79
79
79
79
79
83
83
83
83
83
82
80
78
77
70
69
67
47
44
44
38
35
34
34
34
32
32
32
32
32
32
32
33
34
33
32
28
29
25
25
24
23
22
21
21
19
18
18
18
18
16
17
17
17
17
17
18
18
19
18
18
18
18
18
18
17
17
17
17
17
17
17
17
17
17
17
17
17
17
17
17
17
17
17
17
17
17
17
17
17
17
17
17
17
17
17
17
16
17
17
16
15
14
14
14
14
14
14
14
13
13
12
12
12
12
12
12
12
12
12
12
12
12
11
11
12
12
12
12
12
12
12
13
13
13
13
13
13
13
13
13
13
13
13
13
13
13
13
13
13
13
12
12
12
12
12
11
12
12
12
11
8
8
8
8
8
7
7
7
7
7
7
7
6
5
5
5
5
5
5
5
5
5
5
5
6
6
6
6
6
6
6
7
7
7
7
7
8
8
8
8
8
8
8
7
7
7
7
7
7
7
7
7
7
7
7
7
7
7
7
7
7
7
7
8
8
8
8
8
8
8
8
8
8
8
8
8
9
9
9
9
9
9
9
9
9
9
9
8
8
8
8
8
8
8
8
8
8
8
8
8
8
8
8
8
8
8
8
8
7
5
4
4
4
4
4
4
4
4
4
4
4
4
4
4
4
4
4
4
4
4
4
4
4
4
4
4
4
4
4
4
4
4
4
4
4
4
3
3
3
3
3
3
3
3
3
3
3
3
3
3
3
3
3
3
4
3
3
3
4
4
4
4
4
3
3
3
4
4
4
4
4
4
4
4
4
4
4
3
3
3
2
2
2
2
2
3
3
3
3
3
3
3
3
3
3
3
3
3
3
4
4
4
4
4
4
4
4
4
4
4
4
4
4
5
5
5
5
5
5
5
5
5
5
5
5
5
5
5
5
5
5
5
5
5
5
5
5
5
5
5
5
5
5
6
6
6
6
6
6
6
6
6
6
6
6
6
6
6
6
6
6
6
6
6
6
6
6
6
6
6
6
6
6
6
6
6
6
6
6
6
6
6
6
5
4
4
5
5
5
5
5
6
6
6
6
6
6
6
6
6
6
5
5
5
5
5
5
5
5
5
3
3
3
3
3
3
3
3
3
3
3
3
3
3
4
4
4
4
4
4
4
4
3
3
3
3
3
3
3
3
3
3
3
3
3
3
4
4
4
4
6
6
6
7
7
8
8
8
8
8
8
8
8
8
8
8
8
8
8
8
8
8
8
8
8
8
8
8
8
8
9
9
10
10
10
10
10
10
11
11
11
11
11
11
11
11
11
11
11
11
11
12
11
11
11
11
11
11
12
12
13
13
12
12
12
15
16
17
17
18
19
20
20
20
20
21
21
21
21
21
25
25
25
26
26
27
28
28
31
31
32
33
34
34
35
35
36
37
39
39
39
39
39
39
39
39
39
40
41
40
41
42
42
44
44
44
44
45
45
45
46
47
49
49
49
49
50
50
50
50
51
51
50
51
51
51
51
55
55
58
58
58
57
57
56
57
57
57
57
57
57
59
59
61
62
62
62
61
61
61
62
62
65
65
65
64
64
64
64
64
64
64
64
64
64
66
66
71
71
71
71
71
71
71
71
72
75
75
76
76
76
76
76
76
78
78
78
79
79
77
77
77
75
74
75
73
74
74
73
73
73
73
73
73
73
73
73
72
72
72
73
73
74
74
74
75
75
75
75
75
75
77
77
77
77
76
75
75
75
75
74
74
73
74
74
74
74
71
70
65
61
60
56
55
55
49
48
46
46
47
46
46
46
46
46
44
44
42
42
42
42
42
42
42
42
43
43
43
43
43
43
43
43
43
43
43
43
43
43
43
43
43
43
42
41
40
37
40
38
38
38
38
38
38
38
38
38
38
37
36
35
35
35
35
35
35
35
35
35
34
32
32
32
32
32
32
31
31
31
31
30
30
26
26
27
26
26
24
23
16
13
13
14
14
14
14
14
15
16
15
15
11
11
11
12
12
12
12
12
12
12
12
12
12
12
12
12
13
13
14
15
15
15
15
15
15
15
15
15
15
15
16
17
22
23
23
23
23
23
23
23
23
23
23
23
23
23
23
23
23
22
21
21
21
20
20
20
20
20
20
20
20
19
20
20
20
20
22
22
22
22
22
22
23
23
23
23
23
24
24
24
24
24
24
24
24
24
24
24
24
24
24
27
27
28
28
28
28
29
29
30
30
30
30
30
30
30
30
30
32
32
32
31
31
31
31
31
31
31
31
31
31
32
32
32
31
31
31
31
30
30
30
31
31
31
30
30
29
29
29
29
29
29
28
29
28
26
26
25
25
25
25
25
25
25
25
25
25
25
25
25
25
25
25
25
25
25
25
27
27
27
27
26
26
26
26
26
26
27
27
27
27
27
27
27
27
27
27
27
28
29
30
30
29
30
30
27
28
28
28
28
28
28
32
32
32
32
32
29
29
30
30
30
30
29
29
29
29
29
29
29
32
32
32
35
36
37
39
41
41
41
42
42
42
41
43
42
42
42
42
42
43
43
43
43
42
41
41
41
41
41
41
41
41
41
41
42
42
42
43
44
45
45
44
45
45
45
45
45
45
45
44
44
44
45
45
45
46
46
46
47
48
48
50
50
50
50
49
50
50
50
50
50
50
50
50
50
50
50
50
50
50
50
50
50
50
50
50
50
50
50
49
49
49
49
49
49
49
49
49
49
49
49
49
48
48
48
48
48
48
48
46
46
46
46
46
46
46
46
46
46
46
46
46
46
43
43
41
41
40
40
40
40
40
40
39
39
34
33
32
29
24
24
24
24
24
24
24
22
22
22
20
17
16
16
16
15
15
15
15
15
15
15
15
15
15
15
15
15
15
15
15
15
14
12
10
9
9
9
8
7
4
4
2
5
5
7
111
116
133
139
144
145
145
159
163
191
198
247
263
274
280
281
285
288
289
290
291
291
291
291
292
293
293
293
296
297
298
298
298
298
300
302
305
308
309
309
314
314
318
318
318
318
318
319
320
321
326
331
331
332
332
335
336
336
337
339
341
342
347
347
347
350
350
351
352
357
360
360
360
360
360
360
360
362
363
363
363
363
363
363
363
364
364
366
366
366
366
366
366
366
372
372
372
372
372
372
372
372
372
373
373
373
372
372
373
373
375
375
375
375
374
376
376
377
377
377
376
376
376
369
325
322
308
292
266
267
267
268
268
267
267
265
231
232
233
226
226
219
213
195
195
195
195
192
180
177
167
159
149
149
149
148
149
148
145
140
121
120
121
104
98
98
99
78
79
72
71
69
67
65
65
66
66
66
66
66
67
68
68
68
68
68
68
68
68
68
68
68
68
69
69
69
69
69
70
70
72
72
72
72
72
72
72
72
72
72
72
72
72
72
72
72
72
72
72
72
72
72
73
73
74
74
74
74
74
74
74
74
74
74
74
74
74
74
74
74
74
74
74
74
74
74
74
74
74
74
73
69
66
62
59
53
46
45
44
42
42
42
43
43
43
43
43
42
40
40
40
40
41
41
41
41
41
42
42
42
42
42
42
42
42
41
40
38
38
33
30
25
25
25
26
26
26
26
26
26
26
26
26
26
26
25
25
25
25
25
24
24
22
22
23
23
23
23
21
21
21
21
21
21
21
21
21
21
21
21
21
18
17
18
17
17
17
17
17
17
17
17
17
17
17
17
15
15
15
15
16
15
16
16
16
16
16
16
15
15
17
17
16
16
16
16
16
16
17
17
17
17
18
17
17
17
17
17
17
18
18
18
19
19
19
20
21
21
21
21
21
21
19
19
19
19
21
21
22
22
22
23
23
23
23
23
23
23
23
23
23
23
24
25
26
26
26
26
26
27
26
26
26
25
25
25
25
26
26
26
27
27
27
27
27
27
27
27
29
29
29
29
30
31
31
33
33
33
33
34
38
38
40
40
40
40
40
40
40
40
40
39
39
39
39
39
39
41
40
40
40
40
40
39
39
39
39
40
40
40
40
40
40
40
41
41
41
41
41
41
40
40
41
41
41
40
40
41
41
41
42
42
43
43
43
43
43
43
43
43
43
43
42
42
43
44
43
42
42
42
42
42
42
42
42
43
42
40
40
41
43
45
45
45
45
44
44
44
44
44
44
45
45
45
45
45
45
45
45
45
45
44
44
40
40
39
38
38
35
31
28
29
29
30
30
30
30
30
30
30
30
30
30
30
30
30
30
30
30
30
30
30
30
30
30
30
30
30
30
30
30
30
30
30
30
30
30
30
30
30
31
31
31
31
31
31
31
31
31
31
31
31
31
31
31
31
31
27
28
27
27
27
27
27
27
27
27
27
28
24
23
22
20
21
18
17
17
16
16
16
17
16
16
16
16
16
19
19
21
21
22
22
22
22
22
22
22
22
23
23
22
22
22
22
24
24
24
24
24
25
25
25
25
25
27
27
28
29
29
30
30
30
31
32
32
32
33
32
32
32
32
32
32
32
32
32
32
32
32
32
33
33
33
33
33
33
33
33
33
33
33
33
33
33
33
33
33
34
34
34
35
35
35
36
37
40
41
41
41
47
54
54
54
54
54
54
54
54
54
54
54
54
54
54
55
55
54
54
54
54
54
58
60
60
60
60
59
59
61
61
61
62
62
61
72
72
77
89
87
103
109
111
113
116
122
123
124
125
126
126
127
127
129
131
132
132
134
134
134
136
134
139
137
137
135
130
130
130
129
134
142
170
173
185
187
187
190
190
195
196
202
207
208
208
208
208
210
211
212
212
211
212
212
214
214
216
216
217
216
215
217
222
226
232
231
233
234
236
236
239
241
244
244
243
242
242
243
241
246
248
248
248
251
260
261
262
262
263
263
266
268
268
269
270
271
278
278
281
282
282
282
282
282
283
285
288
288
290
290
291
296
295
307
307
308
308
308
317
321
322
323
324
327
327
327
328
328
327
324
320
318
319
319
320
320
321
326
326
333
334
335
335
339
340
335
329
328
325
323
322
323
323
320
317
294
281
273
269
271
276
279
281
280
281
274
274
274
280
280
280
280
280
280
283
283
291
292
293
293
293
295
295
297
298
298
298
294
291
292
292
292
292
291
288
284
281
281
279
286
291
293
294
294
291
289
275
274
273
271
272
269
263
263
263
263
262
265
267
269
270
272
272
272
273
273
273
273
273
272
277
279
278
274
268
268
268
269
271
271
270
269
248
237
236
235
235
235
233
231
230
231
230
227
213
211
190
186
176
178
181
179
179
176
177
177
176
179
182
183
184
184
185
187
187
188
188
185
185
188
185
180
179
177
179
173
172
171
176
175
172
172
172
175
175
180
179
170
160
158
146
146
151
152
154
154
155
151
151
152
152
164
163
167
166
165
166
168
171
172
176
180
180
180
181
169
167
168
167
160
159
159
160
160
168
176
181
184
186
186
189
190
190
191
191
191
191
190
191
191
191
192
192
192
197
197
198
199
200
200
200
200
199
200
202
203
207
207
207
208
206
206
206
209
211
212
212
218
218
218
218
217
217
217
218
218
221
220
222
224
224
227
227
227
227
227
228
228
225
222
212
213
215
216
216
213
213
212
198
198
197
196
195
194
194
195
195
195
196
197
197
197
202
203
203
204
205
206
207
207
207
208
208
209
210
210
212
211
212
212
215
215
214
216
213
208
215
215
214
218
220
220
223
223
223
223
224
223
223
226
219
219
213
213
218
222
222
223
220
223
224
218
224
211
208
200
196
195
196
196
195
196
199
202
201
200
200
196
196
196
197
200
202
202
210
214
214
211
205
202
200
197
200
201
201
205
202
203
203
208
210
212
214
214
214
214
213
211
211
211
211
210
210
210
213
212
214
214
214
214
213
215
216
218
219
219
220
220
220
220
220
221
233
249
249
249
249
251
259
258
257
257
257
259
258
252
253
253
253
255
246
245
246
246
257
260
262
261
261
262
263
264
265
265
265
265
266
266
262
256
258
255
250
251
250
250
250
253
254
260
259
260
261
261
260
256
257
256
256
254
215
204
201
188
185
182
183
181
180
182
182
182
182
183
181
181
181
180
179
180
181
179
179
178
180
180
181
184
184
188
187
187
186
188
188
185
185
187
187
187
187
187
189
188
192
191
187
186
186
187
190
191
191
189
190
190
190
191
192
189
184
182
180
178
178
178
178
178
177
183
173
170
169
167
167
168
168
171
171
180
172
170
158
155
159
159
161
161
161
160
161
150
150
149
155
152
154
154
155
167
167
174
174
174
174
175
175
179
179
179
180
179
179
179
180
180
180
180
179
182
192
192
192
192
192
195
196
202
201
193
189
177
174
173
174
176
177
180
184
187
188
187
186
188
187
187
189
191
192
193
191
187
188
189
189
190
190
192
195
196
196
199
200
200
202
202
205
206
209
209
209
209
209
209
210
210
211
213
214
215
215
215
215
215
215
218
216
215
212
212
213
215
215
215
215
215
215
215
215
214
214
214
215
215
215
214
213
211
212
209
208
208
208
208
206
206
205
204
205
204
204
205
206
207
209
209
208
206
208
208
205
189
187
185
184
177
182
184
183
181
181
177
175
174
174
175
181
181
183
183
183
184
184
183
183
184
184
185
185
185
185
185
186
185
185
185
185
187
188
191
192
189
185
184
158
160
153
153
151
144
136
120
119
118
120
118
121
124
124
125
126
126
126
131
132
132
133
133
133
135
137
137
137
138
138
143
143
144
145
145
150
150
151
151
151
148
148
148
147
150
152
150
153
153
152
153
153
153
153
154
155
153
156
158
160
174
180
209
222
237
238
239
240
241
241
241
238
234
225
223
224
226
228
228
234
235
241
244
248
250
251
250
255
256
256
262
266
266
268
270
273
290
290
289
288
288
288
289
295
295
295
295
294
289
288
289
291
292
291
291
288
283
284
285
287
287
288
289
288
291
291
291
292
292
295
296
297
298
298
298
298
298
298
298
295
292
289
288
283
284
283
282
281
283
283
285
285
286
286
286
286
286
288
291
290
291
291
291
292
293
293
294
294
299
304
307
311
312
313
313
311
310
309
308
308
308
305
294
296
281
269
269
264
263
262
261
258
260
258
259
255
252
248
236
238
231
229
227
227
228
227
227
229
228
226
224
223
227
228
231
231
231
230
236
238
236
235
229
228
230
231
230
233
228
227
218
210
208
210
213
215
213
216
216
216
216
217
218
225
227
229
228
229
229
229
227
228
229
228
227
231
230
230
235
234
232
240
245
255
267
270
272
271
273
272
280
282
283
283
284
283
283
282
283
285
286
291
294
295
293
293
292
295
299
302
282
277
276
279
282
282
283
287
288
288
290
290
291
293
292
292
293
295
295
296
297
303
303
305
303
307
307
306
306
302
302
302
302
302
302
302
306
307
307
306
307
307
315
321
323
326
326
326
326
327
331
333
343
343
338
338
337
339
339
344
346
346
347
346
347
347
347
351
352
352
354
349
345
341
338
325
323
302
315
311
296
292
296
297
296
296
296
299
302
301
300
300
301
300
298
296
297
298
296
296
295
296
293
300
297
292
293
277
274
274
276
280
279
279
280
282
281
281
278
277
277
268
269
276
281
288
287
287
287
287
293
299
298
301
294
292
293
289
290
289
290
287
286
283
282
288
287
285
297
299
297
298
290
299
285
291
291
280
276
278
279
279
285
290
290
290
292
292
319
327
328
333
333
331
331
331
332
332
334
336
336
337
338
337
338
348
347
361
365
364
364
366
363
363
363
365
373
369
367
368
376
378
379
380
373
373
367
366
367
367
366
366
387
388
388
389
387
388
385
385
386
386
391
397
401
401
404
411
423
422
422
422
423
425
427
440
441
442
450
451
461
462
465
465
465
466
466
474
474
480
482
480
479
483
485
484
483
476
473
472
471
471
473
477
482
483
483
483
485
487
491
494
495
501
500
510
506
506
509
510
511
506
495
485
473
463
464
468
477
494
496
503
504
506
506
506
508
517
524
526
524
522
522
519
531
532
532
541
542
543
538
534
533
533
526
500
489
471
451
444
443
441
451
455
462
463
461
462
458
457
452
447
447
436
407
394
387
387
389
388
387
387
393
395
395
395
395
395
395
395
395
395
396
397
397
397
397
398
400
401
401
401
401
401
401
401
406
409
411
410
410
410
409
408
416
412
411
408
391
386
382
382
347
345
342
338
333
333
336
335
336
330
315
301
279
275
272
268
265
270
254
254
252
253
254
248
249
239
236
239
236
237
244
244
244
244
245
245
249
249
249
250
252
249
247
250
256
259
255
257
256
246
244
232
232
239
250
247
203
191
185
187
183
183
186
189
189
187
186
186
185
190
188
189
193
200
200
211
214
216
216
217
218
222
222
220
218
225
224
230
231
231
231
236
236
240
242
244
244
252
251
253
253
254
251
251
249
257
259
260
259
262
262
260
261
264
265
268
268
270
270
272
271
271
270
271
271
272
273
278
278
281
285
289
291
291
293
293
292
291
291
291
290
289
290
284
285
285
285
287
287
287
287
288
288
291
292
293
292
294
295
294
295
295
294
295
295
296
297
302
303
303
303
304
309
309
309
309
306
304
305
308
312
312
313
313
313
313
317
321
324
326
325
325
327
331
328
322
317
332
324
316
291
286
282
284
284
292
291
293
296
301
307
307
317
319
310
308
293
292
301
302
303
303
303
306
306
306
307
313
313
316
312
315
315
315
307
302
301
311
319
320
320
321
322
323
322
322
322
318
319
321
323
322
324
317
318
303
287
283
280
277
277
277
277
276
278
277
275
276
276
276
276
276
277
284
288
291
294
298
304
309
309
316
317
325
324
324
324
325
325
327
327
327
328
328
323
322
323
326
328
329
329
329
324
328
329
330
331
341
337
335
332
327
335
335
337
339
346
346
345
346
353
356
354
357
361
361
361
359
359
357
355
355
354
353
354
354
345
348
345
328
314
293
295
293
294
300
301
301
299
302
302
302
303
304
305
304
308
310
310
310
309
307
307
304
306
306
297
297
295
294
294
291
291
292
292
293
293
293
295
289
289
291
296
297
298
297
299
300
310
310
311
311
316
316
317
317
318
320
321
321
323
323
331
330
331
331
331
332
332
332
337
336
335
330
325
324
322
321
322
320
321
322
321
319
319
318
316
317
315
314
315
313
310
309
306
292
290
279
263
262
262
266
259
262
260
272
268
269
271
272
272
273
274
276
278
276
279
277
271
273
273
275
277
278
280
280
280
279
278
278
279
279
294
295
298
297
295
298
299
299
302
305
302
297
281
270
265
258
254
252
254
257
236
234
230
231
249
251
254
256
256
255
243
243
243
248
250
250
250
253
255
255
255
257
263
263
263
263
261
261
262
262
262
265
265
266
265
267
267
268
267
269
266
266
262
260
253
252
255
254
271
270
270
267
265
266
264
265
268
267
270
269
269
269
269
271
271
271
271
267
263
264
261
263
267
275
276
280
284
285
287
285
291
291
292
292
291
308
308
315
316
312
310
314
314
318
319
321
318
318
320
320
322
322
324
324
326
324
322
322
323
321
320
320
322
322
325
328
326
326
324
320
312
307
305
314
311
311
310
310
309
309
308
306
319
320
320
323
324
324
323
324
324
324
324
324
324
329
329
329
328
328
330
329
329
328
329
330
332
332
333
335
334
334
334
334
335
335
336
336
335
337
337
338
339
340
340
340
337
334
336
335
337
336
324
328
332
333
334
334
336
334
333
332
333
334
334
332
333
338
338
346
347
346
347
349
354
353
355
359
359
353
342
337
350
349
350
348
341
341
319
314
307
304
303
276
259
257
258
236
237
222
220
217
208
205
207
212
210
211
212
212
213
212
210
209
211
210
209
209
210
210
210
212
211
212
224
228
228
228
228
226
226
224
224
224
222
221
224
229
231
229
230
231
231
233
232
231
232
236
237
235
234
234
233
233
233
232
233
234
241
240
241
240
234
234
238
237
236
237
238
236
240
241
238
236
237
239
238
238
238
239
244
245
245
247
247
250
251
255
254
256
256
257
259
259
257
257
257
258
258
261
264
264
264
264
265
257
258
259
259
256
256
254
250
248
239
232
226
225
234
238
243
247
247
247
248
248
248
248
247
239
240
238
237
237
241
241
248
248
249
251
252
252
252
252
252
253
253
253
256
260
260
261
261
262
265
263
263
260
261
261
270
270
273
277
279
279
284
285
291
286
284
266
260
261
260
265
269
266
265
264
263
263
270
272
273
273
273
273
278
278
284
284
288
291
298
299
300
300
308
309
308
310
312
315
314
316
318
319
320
315
315
308
306
303
291
287
291
297
298
299
300
301
298
297
299
300
299
301
304
302
302
302
302
304
305
305
307
309
313
314
320
322
329
331
331
333
335
338
339
342
344
345
345
349
349
349
349
349
350
350
348
348
348
347
348
349
347
348
347
347
348
352
350
350
350
349
347
347
349
350
350
351
352
353
353
353
353
355
355
356
358
360
362
359
359
359
360
357
357
359
362
361
359
359
359
357
357
355
353
352
351
362
362
363
363
365
366
366
366
366
366
366
366
366
366
366
366
366
367
369
370
374
375
375
375
375
376
377
379
377
377
376
377
377
371
371
371
358
362
362
333
286
266
255
248
249
247
247
246
192
186
157
157
152
148
147
141
139
136
135
135
136
136
136
136
136
136
135
135
135
135
135
135
135
135
134
134
134
134
134
134
134
134
134
133
132
132
132
132
132
132
132
131
127
121
117
115
115
107
106
106
100
97
89
87
85
83
83
83
83
83
83
83
83
83
84
84
84
83
83
83
83
83
83
83
83
83
83
83
82
82
81
81
81
81
81
81
81
81
81
79
79
64
60
57
29
31
38
38
38
38
38
40
44
50
76
80
85
87
89
94
94
94
95
95
96
96
97
98
98
98
98
99
99
99
102
105
107
109
109
112
113
117
118
118
122
123
124
124
127
137
139
143
146
147
147
148
149
150
153
153
158
159
166
168
168
169
170
170
173
174
174
175
175
180
180
185
185
185
186
186
187
187
189
189
189
189
190
190
189
190
193
194
193
193
192
192
192
196
198
198
200
201
206
207
207
207
207
206
209
209
209
209
216
218
218
218
218
217
217
218
219
219
220
219
220
220
218
222
218
218
219
216
200
203
202
200
202
208
219
221
231
230
229
229
229
229
229
232
234
239
239
239
239
238
234
236
236
237
237
236
238
228
230
228
229
227
227
223
222
219
223
225
225
227
208
200
196
194
196
196
197
202
205
209
214
213
214
216
231
240
248
249
249
249
249
256
256
258
258
259
256
258
259
258
275
278
280
280
278
275
275
275
274
276
280
285
291
296
308
309
320
321
339
341
343
347
349
351
350
365
390
393
402
398
395
400
404
414
416
416
424
425
437
454
460
460
467
466
468
468
473
472
476
474
476
482
482
482
482
485
497
498
497
500
500
505
510
515
517
518
517
517
513
515
517
525
531
533
533
540
540
545
545
555
556
553
555
553
552
555
557
559
557
556
559
557
559
560
560
564
566
568
568
569
569
569
569
569
576
578
578
578
587
589
589
592
592
593
593
592
592
601
604
604
605
603
604
605
602
609
610
611
615
616
616
615
614
613
612
621
620
612
612
609
609
605
603
603
601
608
608
599
594
531
494
478
464
458
453
453
452
448
447
451
452
453
450
454
450
447
440
439
431
431
428
428
434
437
437
437
435
434
429
430
431
439
439
446
446
449
449
443
439
420
392
375
369
353
348
347
353
358
359
359
357
358
354
363
371
371
371
376
374
375
378
379
381
385
399
413
411
418
421
415
410
385
384
395
396
377
368
370
375
379
402
404
404
423
424
425
425
425
428
428
440
441
440
441
440
442
442
443
449
451
452
446
433
435
433
437
450
448
461
455
456
454
453
452
453
453
457
460
464
464
464
464
465
465
465
466
466
466
468
469
471
476
475
475
475
476
477
477
479
481
483
485
488
488
494
493
503
508
508
506
507
506
505
511
513
516
516
517
517
516
517
517
517
517
514
510
508
510
514
514
520
522
524
525
527
531
528
529
528
532
533
533
533
531
529
525
526
524
524
521
518
532
516
512
503
487
477
474
465
467
468
479
439
405
399
397
358
329
310
305
305
306
305
306
299
292
293
291
292
290
287
286
286
287
287
291
291
290
290
290
290
291
291
294
295
295
297
297
296
296
296
297
298
298
298
298
298
299
299
308
308
308
313
316
316
316
313
313
314
314
314
314
314
314
315
308
305
306
292
291
272
266
245
242
245
247
248
251
254
259
267
269
269
268
270
270
268
268
276
275
269
269
266
267
269
276
282
282
276
262
248
240
236
239
240
241
243
243
246
257
259
259
257
260
259
263
268
268
269
270
269
269
270
274
277
278
279
272
266
258
257
252
254
255
254
256
262
262
265
271
274
274
275
280
285
287
287
289
290
289
289
291
291
292
296
298
299
299
299
299
300
300
300
303
308
313
314
315
315
316
317
317
318
320
321
321
322
322
323
324
327
328
331
331
346
346
347
347
348
345
344
344
344
344
345
342
339
334
330
328
322
319
318
317
320
321
323
323
322
322
327
326
326
325
326
327
335
324
325
322
320
318
317
320
331
334
337
334
327
325
333
332
333
334
334
332
308
296
287
287
285
279
275
273
274
274
274
274
278
279
279
279
279
277
276
276
278
274
275
274
266
267
266
264
262
259
255
253
251
250
253
256
257
258
258
258
251
244
239
230
229
225
224
228
233
233
236
233
231
231
229
222
202
197
195
195
198
206
206
211
212
212
214
214
216
216
221
222
224
224
227
228
232
233
233
233
234
235
235
235
241
240
243
243
245
245
246
248
249
250
254
261
262
263
263
264
264
267
261
263
265
261
254
225
224
221
223
231
231
232
231
235
235
238
236
239
244
245
243
242
242
243
243
243
244
244
246
248
249
251
251
252
254
256
259
259
258
255
255
258
259
260
259
257
258
258
257
259
259
262
262
262
261
260
261
259
263
266
260
254
253
262
263
264
262
262
262
256
255
252
256
256
265
266
267
269
266
264
264
265
265
264
265
265
263
263
269
274
274
279
280
280
281
283
285
286
287
290
290
291
291
292
292
298
297
295
305
307
300
293
276
269
269
268
273
275
283
290
291
291
292
295
289
290
291
296
293
293
281
276
274
285
285
282
275
266
269
269
270
267
266
267
268
267
267
270
269
270
271
275
275
275
276
280
282
286
291
293
290
291
289
286
288
283
282
281
282
282
282
283
283
283
288
288
291
291
291
291
291
292
298
301
300
302
300
300
300
300
302
302
303
303
302
302
301
305
306
307
307
307
307
311
312
312
315
320
325
328
318
317
324
324
330
330
333
335
331
320
315
319
319
325
325
324
324
324
326
330
332
335
334
331
326
327
330
330
337
335
334
333
333
329
333
332
331
325
310
296
295
293
287
287
287
287
287
286
286
286
277
275
259
257
250
249
249
249
249
249
249
249
249
250
250
250
251
250
250
250
252
261
264
263
263
254
254
251
250
251
250
250
251
252
257
260
268
273
273
276
282
280
279
278
278
278
267
260
247
246
237
234
231
237
240
241
237
230
227
218
215
215
215
216
216
213
213
213
209
208
208
202
199
203
201
201
202
201
197
193
194
195
195
205
208
207
206
208
208
208
208
209
209
210
210
210
211
211
212
210
209
209
209
213
214
214
213
212
214
217
218
220
220
220
220
216
208
206
205
202
201
201
201
204
205
207
207
207
210
211
211
219
223
225
226
226
225
225
232
235
237
238
238
241
240
243
243
248
251
269
271
274
275
274
273
275
284
284
279
282
265
262
264
265
266
268
270
263
263
262
261
258
249
252
258
261
261
265
269
270
274
276
277
277
269
263
258
257
256
257
257
256
257
263
261
261
260
259
263
259
258
259
259
259
262
262
263
263
265
264
263
262
262
264
264
264
266
267
268
268
271
271
271
271
273
274
281
282
283
283
285
286
288
288
288
290
290
290
286
284
285
285
289
291
291
292
293
293
291
289
288
288
288
287
288
289
290
290
291
291
291
289
280
278
277
271
260
245
218
220
217
211
201
201
202
201
202
202
203
204
203
192
191
183
185
187
184
178
174
174
181
188
185
183
183
177
176
177
177
177
177
177
176
176
176
176
176
176
178
181
181
186
186
187
186
182
181
181
184
186
186
186
187
183
175
173
177
177
175
168
165
148
152
152
152
151
146
144
135
136
136
131
130
122
121
121
128
127
130
131
130
130
130
130
130
130
142
143
143
143
143
144
144
145
145
146
145
142
145
145
146
145
146
146
146
146
146
146
147
147
148
147
147
156
156
155
155
155
156
156
156
157
156
156
157
158
158
160
160
169
171
174
174
179
184
187
187
191
191
191
194
194
192
192
192
194
198
200
200
201
200
200
200
198
197
198
202
204
204
205
205
205
207
208
210
211
211
211
212
213
215
213
214
217
217
218
218
219
219
221
220
218
218
218
218
218
221
222
223
228
228
226
226
225
225
225
224
226
226
227
227
228
228
233
236
236
241
243
245
247
250
254
253
252
249
243
243
253
252
256
256
255
256
254
254
254
252
252
252
253
257
258
259
247
241
230
225
226
226
226
246
245
235
235
224
219
219
225
225
239
252
256
261
259
262
260
264
264
267
275
279
282
285
284
284
286
295
296
297
298
298
300
300
303
304
310
312
312
312
312
348
351
385
395
400
400
417
422
437
443
447
450
448
451
455
454
454
466
470
484
501
498
496
498
498
497
505
510
512
512
512
502
513
508
506
506
492
489
486
488
490
490
506
506
508
508
509
509
509
509
509
509
510
512
512
512
512
512
512
512
514
517
522
522
522
522
522
522
523
524
525
526
526
527
529
531
535
535
538
542
542
542
548
552
555
556
559
562
561
561
563
563
563
565
568
571
572
576
568
569
570
570
568
568
566
563
562
562
565
564
564
564
564
568
580
583
585
587
587
586
583
553
544
516
486
439
386
363
348
331
331
314
314
314
316
326
327
325
317
307
284
279
279
281
281
281
281
281
280
282
283
283
284
283
275
275
269
270
267
259
257
257
257
256
257
257
253
252
254
254
255
255
254
255
258
265
263
263
262
264
265
264
264
264
264
266
267
268
267
267
268
268
268
268
271
271
272
277
277
277
276
267
266
264
261
260
259
255
254
248
248
248
248
250
252
254
255
255
257
261
264
269
269
269
269
268
266
266
270
270
271
268
265
257
260
261
273
276
279
285
303
309
312
308
315
306
305
300
286
286
279
280
280
281
282
291
299
301
301
295
300
298
307
307
306
306
306
316
315
320
320
321
338
341
342
343
350
352
354
354
354
354
359
364
364
366
372
374
387
387
383
383
383
387
392
392
399
403
407
407
407
405
406
403
403
402
403
406
406
408
407
407
408
408
410
414
410
407
408
408
408
411
411
411
408
402
395
393
399
402
402
405
405
407
407
409
411
411
414
418
418
418
418
418
418
423
424
426
426
426
429
428
428
433
433
437
438
443
443
443
443
443
442
449
448
446
447
446
446
444
439
430
387
387
387
387
387
387
386
389
392
380
393
396
397
398
400
401
401
401
403
405
405
406
408
413
413
413
412
413
409
410
397
401
372
366
366
317
317
318
321
322
314
312
307
302
300
303
302
299
300
301
301
301
300
314
317
321
321
325
325
335
336
346
346
346
343
345
345
345
347
347
350
350
350
350
350
350
350
350
351
351
352
353
353
353
353
353
353
353
353
352
352
352
352
352
352
353
354
352
353
353
350
349
347
339
341
340
337
304
298
294
291
289
289
290
290
290
284
276
255
253
253
251
247
244
240
239
239
240
239
234
234
234
234
235
235
235
237
237
237
235
234
234
233
233
233
234
234
234
234
234
234
234
234
234
234
234
234
234
234
234
235
235
235
235
234
228
223
211
209
193
193
177
140
136
122
102
87
72
70
73
70
70
70
70
72
72
72
71
71
72
72
68
68
67
67
57
51
34
36
36
40
41
41
42
42
43
43
43
43
43
43
43
43
45
47
47
48
48
49
49
51
51
51
51
51
51
52
54
54
53
53
54
54
56
56
56
56
53
50
50
49
49
49
52
53
54
53
53
53
53
53
53
53
52
52
52
52
52
52
52
52
53
52
52
52
52
51
52
53
53
53
53
53
53
53
53
53
53
53
53
53
52
52
52
52
52
53
53
53
54
54
54
54
54
54
54
55
55
55
55
56
56
56
56
57
56
56
56
56
56
56
56
56
55
55
55
55
55
54
55
55
55
55
55
55
55
54
54
54
54
54
54
52
52
53
48
48
46
46
46
47
48
45
45
44
39
38
37
37
35
35
37
37
37
36
36
36
36
36
36
36
36
37
37
37
36
36
37
35
36
35
35
37
37
37
37
37
38
37
36
35
35
35
37
38
38
38
38
38
39
39
39
39
39
42
42
43
44
44
44
44
44
45
45
45
45
45
45
45
46
46
46
47
47
47
47
48
48
51
51
51
52
52
52
53
53
53
50
48
44
44
44
43
43
43
43
43
43
42
41
41
41
41
40
40
40
40
40
40
40
41
41
40
40
40
40
40
40
39
39
40
40
39
37
36
36
36
36
36
36
36
36
36
36
36
36
37
37
37
37
37
37
39
39
39
39
39
39
38
37
37
37
37
37
37
37
37
37
36
36
36
36
36
36
36
36
36
36
36
32
32
31
28
29
29
29
29
29
29
29
28
28
28
28
27
27
27
27
27
27
26
26
25
20
20
13
13
13
13
14
15
15
16
17
19
19
19
19
19
19
19
19
19
19
19
19
19
19
20
20
19
20
21
21
21
21
21
21
21
21
21
21
21
21
21
21
21
20
21
21
21
21
19
18
17
18
18
18
18
19
19
19
19
19
21
22
22
22
22
22
22
22
22
22
22
22
22
22
22
22
22
22
22
22
22
22
22
22
22
22
22
23
23
22
22
22
21
21
21
21
21
19
19
19
19
19
19
19
19
19
19
19
19
19
19
19
19
20
20
20
20
20
20
21
20
19
19
21
21
21
21
21
21
21
21
20
20
20
19
19
19
19
19
19
18
19
19
19
19
19
19
16
17
16
16
16
17
18
15
14
12
12
13
13
13
13
14
14
14
14
14
14
14
15
15
15
15
15
16
16
16
16
16
16
16
17
17
17
17
17
17
17
17
17
17
17
17
17
17
17
17
17
17
18
18
18
19
19
19
21
22
22
22
21
21
21
21
21
21
21
22
22
22
22
22
22
22
22
22
22
22
22
22
23
24
24
25
25
25
25
25
25
25
25
25
25
25
25
25
25
25
25
25
25
25
25
26
26
26
26
26
26
26
26
26
26
26
27
27
27
27
26
26
24
24
23
23
23
23
23
24
24
24
24
23
22
22
22
22
22
22
22
22
22
23
23
23
23
23
23
23
23
23
23
23
23
23
23
23
23
23
23
23
22
22
21
20
20
20
21
21
20
20
20
19
19
19
18
18
17
17
17
17
17
16
15
16
16
19
19
19
18
18
17
17
17
18
18
18
18
16
16
16
16
16
18
18
18
18
18
18
18
18
18
18
18
18
18
18
18
18
18
18
18
18
18
18
18
18
18
18
18
18
18
18
18
18
18
19
19
19
19
20
19
18
19
20
21
21
21
21
22
22
22
22
22
25
26
26
26
27
27
27
29
29
29
31
31
31
31
31
33
33
33
33
33
33
33
33
36
36
36
36
36
36
36
36
36
36
36
35
35
36
37
37
39
39
39
39
39
41
41
42
42
42
42
42
42
42
42
42
42
42
42
41
42
42
42
42
42
42
42
43
42
42
42
42
43
44
46
46
55
60
63
63
64
64
65
65
65
65
68
68
68
72
72
73
73
73
73
73
73
73
76
76
76
76
78
78
78
78
78
78
78
78
77
77
77
77
76
76
76
77
75
75
79
80
81
83
83
83
83
83
86
86
88
87
83
82
76
76
76
77
77
77
77
78
77
77
77
77
79
83
84
84
82
82
81
81
81
81
82
81
81
80
80
80
80
83
84
84
86
86
86
87
87
87
88
88
91
88
85
82
85
86
85
86
86
86
85
87
87
87
89
91
92
91
91
91
90
90
90
91
92
93
93
93
95
95
95
96
96
97
97
97
98
97
95
95
95
95
95
94
93
91
84
83
80
78
78
78
79
82
82
83
81
83
86
86
86
87
87
87
88
87
85
85
87
87
88
92
94
94
93
93
93
95
95
95
95
95
96
95
95
95
95
98
98
98
97
97
97
97
98
100
100
101
101
101
104
103
104
103
100
91
88
83
80
84
85
84
85
85
87
87
89
89
90
88
88
88
89
88
88
89
92
93
93
95
95
96
97
99
100
100
100
100
104
107
108
108
110
109
109
108
107
107
106
105
102
101
101
99
99
99
100
103
105
105
106
106
105
104
104
103
103
105
108
107
106
105
106
107
107
109
108
108
108
105
104
105
106
107
107
107
105
104
101
101
102
102
101
100
98
96
95
92
92
92
91
89
89
88
88
88
87
87
87
87
86
86
86
86
86
86
86
86
86
86
87
88
87
87
84
82
81
83
80
80
77
77
76
76
76
76
76
76
76
77
77
78
79
79
79
79
79
79
79
79
79
79
81
81
81
82
82
82
82
82
83
83
82
82
82
82
81
77
77
75
75
76
76
74
74
74
76
76
76
74
72
66
66
69
70
76
76
76
77
79
78
78
75
75
75
72
69
69
69
69
69
69
68
70
74
75
78
77
75
76
76
76
77
78
77
79
79
79
83
83
83
83
84
84
84
83
82
82
84
85
85
86
85
85
85
85
84
84
84
84
84
84
84
87
87
88
90
90
90
90
90
90
96
95
95
95
96
96
97
98
98
99
102
102
102
102
102
107
106
112
112
112
112
113
109
111
114
114
111
110
107
109
109
113
113
116
116
116
120
122
122
124
128
130
130
130
130
130
130
130
130
130
130
130
131
131
133
133
133
142
142
143
143
145
146
146
148
145
145
145
148
148
147
143
143
142
142
150
152
151
152
148
148
147
146
144
145
152
151
151
151
149
147
148
148
148
148
149
149
151
151
152
151
151
151
151
153
153
156
160
162
162
162
162
162
163
163
163
163
169
171
171
173
178
178
177
177
177
177
177
183
183
182
183
185
188
188
191
191
191
191
192
191
191
193
192
192
191
191
190
188
188
191
192
192
192
192
191
191
190
190
191
191
191
191
191
190
185
184
183
185
183
181
183
183
183
184
184
185
185
185
185
185
183
183
187
189
188
189
189
187
186
163
161
156
156
155
151
153
154
155
153
151
151
153
150
151
151
152
151
145
146
145
145
149
147
149
153
152
153
153
153
155
155
155
155
155
157
156
156
158
157
157
156
155
157
157
157
154
153
148
147
148
147
147
147
147
146
147
148
148
148
147
145
145
145
145
145
144
140
134
130
128
129
130
129
130
129
129
133
134
134
130
128
128
126
126
126
126
126
126
128
128
127
128
128
129
128
132
132
132
134
134
135
134
134
134
135
137
137
137
136
137
137
137
136
139
139
138
137
131
128
116
110
110
107
107
110
114
114
114
114
114
115
108
106
102
101
101
101
101
104
106
109
110
108
108
107
106
106
107
107
108
108
108
109
114
114
114
114
114
115
113
112
112
112
114
113
111
114
120
120
122
123
127
129
127
127
127
128
128
128
131
132
133
134
137
132
132
134
141
144
143
145
146
150
152
157
157
157
157
155
155
155
157
160
160
161
164
163
164
166
166
167
167
167
167
167
167
167
171
171
172
174
174
175
177
177
179
178
178
180
181
181
182
183
184
187
186
188
188
185
188
190
191
190
194
193
192
187
190
198
201
201
200
200
200
201
201
201
204
213
216
215
217
218
217
217
218
218
221
221
224
221
219
220
220
221
222
227
228
229
230
232
232
233
234
235
235
236
238
238
239
239
240
240
241
240
241
241
241
241
240
241
241
240
240
239
238
237
241
236
236
242
238
237
240
237
236
237
230
221
219
218
204
190
193
186
189
188
185
182
181
183
178
175
174
177
184
185
186
186
186
187
190
190
194
195
195
198
202
204
205
210
210
208
207
207
201
201
199
199
199
199
197
197
204
206
208
208
209
209
209
209
209
209
209
209
204
204
203
200
200
190
194
192
193
193
169
164
161
161
157
155
154
154
155
156
157
156
156
157
155
155
155
155
156
157
157
157
158
159
159
159
159
161
161
165
165
165
165
166
167
167
168
170
171
171
172
175
176
180
180
184
185
186
186
186
179
179
177
179
179
175
171
171
172
170
171
175
179
179
183
181
179
179
178
180
180
180
183
183
181
180
181
183
185
184
185
185
183
180
172
168
165
166
167
167
166
166
166
166
166
166
167
167
167
167
164
165
165
164
164
160
154
150
150
150
148
146
148
147
146
145
144
144
145
146
149
149
149
149
149
150
150
150
151
151
151
153
154
154
154
158
160
161
166
166
166
167
172
174
174
174
175
174
173
175
176
175
175
159
157
156
156
159
159
160
160
163
169
169
171
171
173
173
173
170
169
169
172
163
151
150
148
150
145
143
143
145
145
146
147
150
151
153
156
156
157
157
157
161
162
160
157
155
156
156
161
161
162
165
167
168
167
164
164
164
163
164
164
164
165
165
168
169
169
169
172
174
173
173
174
179
180
181
182
183
184
183
181
181
181
181
181
183
182
182
182
189
191
194
191
191
190
177
175
169
169
165
170
170
170
170
171
171
171
172
174
174
174
174
176
177
179
177
178
178
178
181
181
183
187
190
190
190
187
188
187
186
184
182
182
182
183
186
187
187
188
185
183
181
188
186
186
185
187
188
190
192
193
192
191
194
191
191
191
192
196
197
196
196
196
196
197
195
191
189
189
186
187
184
184
183
180
183
179
180
186
189
191
193
193
193
194
192
194
194
196
195
193
194
187
190
190
184
182
174
173
172
173
173
174
174
173
173
173
173
174
173
173
173
174
174
175
176
176
177
177
177
177
176
177
181
187
187
188
188
187
187
188
188
188
188
190
190
191
191
192
192
192
192
194
194
195
197
197
197
197
198
198
198
198
195
195
194
194
193
192
193
192
182
181
181
181
181
182
182
182
182
181
180
179
179
179
180
182
176
175
175
173
174
174
177
177
178
178
177
177
175
175
173
173
172
171
170
170
165
156
153
148
147
142
141
142
143
143
144
143
139
139
131
131
131
131
131
131
133
132
136
136
132
133
135
125
120
119
118
118
113
110
90
89
85
84
79
77
78
82
83
83
83
81
82
83
84
88
89
94
96
97
100
100
100
100
100
99
98
99
102
102
102
102
103
104
104
107
108
108
109
107
107
108
112
109
102
102
102
106
107
109
109
109
110
110
118
120
120
123
123
123
123
123
124
124
124
124
124
125
125
127
128
129
129
129
130
135
136
137
138
138
139
140
139
139
140
142
142
140
140
140
140
137
140
140
139
142
143
143
143
143
144
145
145
145
145
146
147
148
148
148
148
149
149
149
149
149
150
150
150
150
149
149
150
157
157
156
156
156
152
150
148
145
144
143
142
144
144
146
146
147
146
145
145
145
145
146
149
149
149
149
150
150
150
149
148
147
149
148
147
147
147
145
145
145
144
144
144
144
145
145
145
146
146
147
146
147
147
146
146
146
145
145
145
142
142
140
140
141
136
136
138
128
126
121
115
113
107
107
96
97
96
93
94
94
94
94
94
92
91
91
91
91
91
91
91
91
91
92
92
94
94
94
95
97
97
99
96
96
93
87
85
86
86
86
86
85
84
86
87
87
89
88
85
80
77
75
74
75
75
77
77
76
76
75
74
74
73
73
73
73
73
73
73
73
73
73
73
74
74
74
74
74
74
74
74
75
76
76
76
76
79
79
79
78
76
79
78
78
81
80
82
82
80
83
84
83
82
82
83
84
84
84
84
84
85
85
84
85
87
86
84
82
79
78
78
78
79
79
80
79
78
78
78
78
80
80
80
80
81
81
79
79
79
79
77
76
75
75
75
75
75
75
75
75
75
75
74
74
74
74
74
72
72
72
73
73
73
73
73
73
73
73
73
73
73
73
73
73
73
73
73
72
72
71
69
68
65
65
65
65
65
65
63
63
63
61
62
64
63
63
63
63
64
62
62
62
62
60
60
60
60
60
59
59
55
53
53
53
53
53
48
48
46
43
42
42
42
43
44
43
42
42
41
40
40
40
40
38
38
38
38
39
38
38
38
38
36
38
35
34
33
32
31
31
30
27
26
25
23
21
20
20
20
20
19
19
19
19
20
20
20
20
20
20
19
19
19
19
19
19
19
19
19
19
19
19
19
19
19
19
19
19
19
19
19
19
19
19
19
21
21
21
21
21
21
21
21
21
22
22
22
22
22
22
22
23
23
23
23
23
23
23
23
24
24
24
24
24
24
24
24
24
24
24
24
24
24
24
24
24
24
24
24
24
24
21
21
21
21
21
18
19
19
21
21
21
20
20
17
16
13
12
11
11
11
11
11
11
12
12
12
12
12
12
12
12
12
12
12
12
12
11
11
11
11
11
11
11
11
11
11
11
11
11
11
11
11
11
11
11
11
11
11
11
11
12
12
12
12
12
12
12
12
13
13
13
13
12
12
11
11
11
11
11
12
12
12
12
12
12
12
12
12
12
12
12
12
12
12
12
12
12
12
11
12
12
12
12
12
12
12
12
13
13
14
14
14
14
14
14
14
14
13
12
9
9
9
9
9
9
9
9
8
8
8
8
8
8
8
8
8
8
8
8
8
8
8
8
8
8
8
8
8
8
8
8
8
8
8
8
8
8
8
8
8
8
8
8
8
8
8
8
8
8
8
8
8
8
8
8
9
9
9
9
9
9
9
9
9
9
9
9
8
8
8
8
8
8
8
8
8
8
8
8
8
9
9
9
9
9
10
10
10
10
10
10
10
10
9
9
8
8
8
8
8
8
8
8
8
8
8
8
8
8
9
9
9
9
9
9
9
9
9
9
9
9
9
9
8
7
7
7
6
6
6
6
6
6
6
6
6
7
7
7
7
7
7
7
6
6
6
6
6
6
6
6
5
5
5
5
6
5
5
5
5
5
5
5
5
5
5
5
5
5
5
5
5
5
5
5
5
5
5
5
5
5
5
5
5
5
5
5
5
5
5
5
5
5
5
5
5
5
5
4
4
4
4
4
4
4
4
4
4
4
4
4
3
3
3
3
4
5
5
5
5
5
5
5
5
5
5
5
5
5
6
6
6
6
6
6
5
5
5
5
5
5
5
5
5
5
5
5
5
5
6
6
6
6
6
6
6
6
6
6
6
6
6
6
6
6
6
6
6
6
6
6
6
6
6
6
6
6
5
5
5
5
5
5
5
5
5
5
5
5
5
5
5
5
5
5
5
5
6
6
6
6
6
6
5
5
5
5
5
5
5
5
5
5
5
5
5
5
5
5
5
5
6
6
6
6
6
6
5
5
5
5
5
5
5
5
5
5
5
5
5
5
5
5
5
5
5
5
5
5
5
5
5
5
5
6
5
4
4
4
4
4
4
4
4
4
4
4
4
4
4
4
4
4
5
5
5
5
5
5
5
4
4
4
4
4
4
4
4
4
4
4
4
5
5
5
5
6
6
6
6
6
6
6
6
6
6
6
6
6
5
5
4
4
5
5
5
5
5
5
5
5
5
5
5
5
5
5
5
5
5
5
6
6
6
6
6
6
6
6
6
6
6
6
6
6
7
7
7
7
7
7
7
6
6
6
6
6
6
6
6
6
6
7
7
8
8
8
8
8
8
8
8
8
8
8
8
7
7
7
7
7
7
7
7
7
7
7
7
7
7
7
7
7
7
7
7
7
7
7
7
7
7
7
7
7
8
8
8
8
8
8
8
8
8
8
6
5
6
6
6
6
6
6
5
5
5
5
5
5
5
5
5
5
5
5
5
5
5
5
5
5
5
5
5
6
6
6
6
6
6
6
6
6
6
6
7
7
7
7
7
7
7
7
7
7
7
6
6
6
6
6
6
6
6
6
6
6
6
6
6
6
6
6
6
6
6
6
6
6
6
6
6
6
6
6
6
6
6
6
6
6
7
7
7
7
7
7
7
7
7
7
7
8
8
8
8
8
8
8
8
8
8
8
8
8
8
8
8
8
8
8
6
6
6
6
6
6
6
6
6
6
6
6
6
6
6
6
6
6
6
7
7
7
7
8
8
8
7
7
7
7
7
7
7
7
7
7
7
7
7
7
7
7
7
7
7
6
4
4
4
4
4
4
4
4
3
3
3
3
3
3
3
3
3
3
3
3
3
3
3
3
3
3
3
3
3
3
3
3
3
3
3
3
3
3
3
3
3
3
3
3
3
3
3
3
3
3
3
3
3
3
3
3
3
3
3
3
3
3
3
3
2
2
2
2
2
2
2
2
2
2
2
2
2
2
2
2
2
2
2
2
2
2
2
2
2
2
2
2
2
2
2
2
2
2
2
2
2
2
1
1
1
1
1
1
1
1
1
1
1
1
1
1
2
2
2
2
2
2
2
2
2
2
2
2
2
2
2
2
2
2
2
2
2
2
2
2
2
2
2
2
2
2
2
1
1
1
1
1
1
1
1
1
1
1
1
1
1
1
1
1
1
1
0
0
0
0
0
0
0
0
0
0
0
0
0
0
0
0
0
0
0
0
0
0
0
0
0
0
0
0
0
0
0
0
0
0
0
0
0
0
0
0
0
0
0
0
0
0
0
0
0
0
0
0
0
0
0
0
0
0
0
0
0
0
0
0
0
0
0
0
0
0
0
0
0
0
0
0
0
0
0
0
0
0
0
0
0
0
0
0
0
0
0
0
0
0
0
0
0
0
0
0
0
0
0
0
0
0
0
0
0
0
0
0
0
0
0
0
0
0
0
0
0
0
0
0
0
0
0
0
0
0
0
0
0
0
0
0
0
0
0
0
0
0
0
0
0
0
0
0
0
0
0
0
0
0
0
0
0
0
0
0
0
0
0
0
0
0
0
0
0
0
0
0
0
0
0
0
0
0
0
0
0
0
0
0
0
0
0
0
0
0
0
0
0
0
0
0
0
0
0
0
0
0
0
0
0
0
0
0
0
0
0
0
0
0
0
0
0
0
0
0
0
0
0
0
0
0
0
0
0
0
0
0
0
0
0
0
0
0
0
0
0
0
0
0
0
0
0
0
0
0
0
0
0
0
0
0
0
0
0
0
0
0
0
0
0
0
0
0
0
0
0
0
0
0
0
0
0
0
0
0
0
0
0
0
0
0
0
0
0
0
0
0
0
0
0
0
0
0
0
0
0
0
0
0
0
0
0
0
0
0
0
0
0
0
0
0
0
0
0
0
0
0
0
0
0
0
0
0
0
0
0
0
0
0
0
0
0
0
0
0
0
0
0
0
0
0
0
0
0
0
0
0
0
0
0
0
0
0
0
0
0
0
0
0
0
0
0
0
0
0
0
0
0
0
0
0
0
0
0
0
0
0
0
0
0
0
0
0
0
0
0
0
0
0
0
0
0
0
0
0
0
0
0
0
0
0
0
0
0
0
0
0
0
0
0
0
0
0
0
0
0
0
0
0
0
0
0
0
0
0
0
0
0
0
0
0
0
0
0
0
0
0
0
0
0
0
0
0
0
0
0
0
0
0
0
0
0
0
0
0
0
0
0
0
0
0
0
0
0
0
0
0
0
0
0
0
0
0
0
0
0
0
0
0
0
0
0
0
0
0
0
0
0
0
0
0
0
0
0
0
0
0
0
0
0
0
0
0
0
0
0
0
0
0
0
0
0
0
0
0
0
0
0
0
0
0
0
0
0
0
0
0
0
0
0
0
0
0
0
0
0
0
0
0
0
0
0
0
0
0
0
0
0
0
0
0
0
0
0
0
0
0
0
0
0
0
0
0
0
0
0
0
0
0
0
0
0
0
0
0
0
0
0
0
0
0
0
0
1
1
1
1
1
1
1
1
1
1
1
1
1
1
1
1
1
1
1
1
1
1
1
1
1
1
1
1
1
1
1
1
1
1
1
1
1
1
1
2
2
2
2
2
2
2
2
2
2
2
2
2
2
2
2
2
2
2
2
2
2
1
1
1
1
1
1
1
1
1
1
1
1
1
1
1
1
1
1
1
1
1
1
1
1
1
1
1
1
1
1
1
1
1
1
1
1
1
1
1
1
1
1
1
1
1
1
1
1
1
1
1
1
1
1
1
1
1
1
1
1
1
1
1
1
1
1
1
1
1
1
1
1
1
1
1
1
1
1
1
1
1
1
1
1
1
1
1
1
1
1
1
1
1
1
1
1
1
1
1
1
1
1
1
1
1
1
1
1
1
0
0
0
1
1
1
1
1
1
1
1
1
1
1
0
0
0
0
0
0
0
0
0
0
0
0
0
0
0
0
0
0
0
0
0
0
0
0
0
0
0
0
0
0
0
0
0
0
0
0
0
0
0
0
0
0
0
0
0
0
0
0
0
0
0
0
0
0
0
0
0
0
0
0
0
0
0
0
0
0
0
0
0
0
0
0
0
0
0
0
0
0
0
0
0
0
0
0
0
0
0
0
0
0
0
0
0
0
0
0
0
0
0
0
0
0
0
0
0
0
0
0
0
0
0
0
0
0
0
0
0
0
0
0
0
0
0
0
0
0
0
0
0
0
0
0
0
0
0
0
0
0
0
0
0
0
0
0
0
0
0
0
0
0
0
0
0
0
0
0
0
0
0
0
0
0
0
0
0
0
0
0
0
0
0
0
0
0
0
0
0
0
0
0
0
0
0
0
0
0
0
0
0
0
0
0
0
0
0
0
0
0
0
0
0
0
0
0
0
0
0
0
0
0
0
0
0
0
0
0
0
0
0
0
0
0
0
0
0
0
0
0
0
0
0
0
0
0
0
1
1
1
1
1
1
0
0
0
0
0
0
0
0
0
0
0
0
0
0
0
0
0
0
0
0
0
0
0
0
0
0
0
0
0
0
0
0
0
0
0
0
0
0
0
0
0
0
0
0
0
0
0
0
0
0
0
0
0
0
0
0
0
0
0
0
0
0
0
0
0
0
0
0
1
1
1
1
1
1
1
1
1
1
1
1
1
1
1
1
1
1
1
1
1
1
1
1
1
1
1
1
1
1
1
1
1
1
1
1
1
1
1
1
1
1
1
2
2
2
2
2
2
2
2
2
2
2
2
2
2
2
2
2
2
2
2
2
2
2
2
2
2
2
2
2
2
2
2
2
2
2
2
2
2
2
2
2
2
2
2
2
2
2
2
2
2
2
2
2
2
2
2
2
2
2
2
2
2
2
2
2
2
2
2
2
2
2
2
2
2
2
2
2
2
2
2
2
2
2
2
2
2
2
2
2
2
2
2
2
2
2
2
2
2
2
2
2
2
2
2
2
2
2
2
2
2
2
2
2
2
2
2
2
2
2
2
2
2
2
2
2
2
2
2
2
1
1
0
0
0
0
0
0
0
0
0
0
0
0
0
0
0
0
0
0
0
0
0
0
0
0
0
0
0
0
0
0
0
0
0
0
0
0
0
0
0
0
0
0
0
0
0
0
0
0
0
0
0
0
0
0
0
0
0
0
0
0
0
0
0
0
0
0
0
0
0
0
0
0
0
0
0
0
0
0
0
0
0
0
0
0
0
0
0
0
0
0
0
0
0
0
0
0
0
0
0
0
0
0
0
0
0
0
0
0
0
0
0
0
0
0
0
0
0
0
0
0
0
0
0
0
0
0
0
0
0
0
0
0
0
0
0
0
0
0
0
0
0
0
0
0
0
0
0
0
0
0
0
0
0
0
0
0
0
0
0
0
0
0
0
0
0
0
0
0
0
0
0
0
0
0
0
0
0
0
0
0
0
0
0
0
0
0
0
0
0
0
0
0
0
0
0
0
0
0
0
0
0
0
0
0
0
0
0
0
0
0
0
0
0
0
0
0
0
0
0
0
0
0
0
0
0
0
0
0
0
0
0
0
0
0
0
0
0
0
0
0
0
0
0
0
0
0
0
1
1
1
1
1
1
1
1
1
1
1
1
1
1
1
1
1
1
1
1
1
1
1
1
1
1
1
1
1
1
1
1
1
1
1
1
1
1
1
1
1
1
2
2
2
2
2
2
2
2
2
2
2
2
2
2
2
2
2
2
2
2
2
2
2
2
2
2
2
2
2
2
3
3
3
3
4
5
5
5
5
5
5
5
5
5
5
5
5
5
5
5
5
5
5
5
5
5
5
5
5
5
5
5
5
5
5
5
5
5
5
5
5
5
5
5
5
5
6
6
7
7
7
7
7
7
7
8
8
8
8
8
8
8
8
8
8
8
8
7
7
7
8
8
8
8
8
8
8
8
8
8
8
8
8
8
8
9
9
9
9
9
10
10
10
10
10
10
10
10
10
10
10
10
10
10
11
12
13
13
13
14
14
14
14
14
14
14
14
14
14
14
14
13
12
12
12
12
12
12
12
12
11
11
11
11
11
11
11
11
11
11
11
11
11
11
11
11
11
11
11
11
11
11
11
11
11
11
11
11
11
11
11
11
11
11
11
11
11
11
11
11
11
11
11
11
11
11
10
9
8
8
8
7
7
7
7
7
7
7
7
7
7
7
7
7
7
7
7
7
7
7
7
7
7
7
7
7
7
7
7
6
5
5
3
3
2
2
2
2
2
2
1
0
0
0
0
0
0
0
0
0
0
0
0
0
0
0
0
1
1
1
1
1
1
1
1
1
1
1
1
1
1
1
1
1
2
2
3
3
4
4
4
4
4
5
5
5
5
5
5
5
5
5
5
5
5
5
5
5
5
5
5
5
5
5
5
5
5
5
5
5
5
5
5
5
5
5
5
5
5
5
5
5
5
5
5
5
5
5
5
5
5
5
5
5
5
5
5
5
5
5
5
5
5
5
5
5
5
5
5
5
5
6
6
6
6
6
6
6
6
6
6
6
6
6
6
6
6
6
6
6
6
6
6
6
6
7
7
7
7
7
7
7
5
5
5
4
4
4
4
4
5
5
5
5
5
5
5
5
5
5
5
5
5
5
5
6
6
6
6
6
6
6
6
6
6
6
6
6
6
6
6
6
6
7
7
7
7
7
7
7
7
7
7
7
7
7
7
7
7
7
7
7
7
7
6
6
6
6
6
6
6
6
6
5
5
5
5
5
5
5
5
5
5
5
5
4
5
5
5
5
5
5
5
5
5
5
5
5
5
4
4
4
4
4
4
4
4
4
4
4
4
4
4
4
4
4
4
4
4
4
4
4
4
4
4
5
5
5
5
5
5
5
5
5
5
5
5
5
5
5
5
6
6
6
6
6
6
6
6
6
6
6
6
6
6
6
6
6
7
7
7
7
7
7
7
7
7
7
7
7
7
7
7
7
7
7
7
7
7
7
7
7
7
7
7
7
7
7
7
7
7
7
8
8
8
8
8
8
8
8
9
9
9
9
9
9
9
9
8
8
8
8
8
8
8
8
8
8
8
8
8
8
8
8
8
8
8
8
8
8
8
8
8
8
8
8
8
8
8
8
8
8
8
8
8
8
8
8
8
8
8
8
8
8
8
8
8
8
8
8
8
8
8
8
8
8
8
8
8
8
8
8
8
8
8
8
8
8
8
8
6
6
5
4
4
4
4
4
4
4
4
4
4
4
4
4
4
4
4
4
4
4
4
4
4
4
3
2
2
2
2
2
2
2
2
2
3
3
3
3
3
3
3
3
2
2
2
2
2
2
2
2
2
2
2
2
2
2
2
2
2
2
2
2
2
2
2
2
2
2
2
2
2
2
2
1
1
1
1
1
1
1
1
1
0
0
0
0
0
0
0
0
0
0
0
0
0
0
0
0
0
0
0
0
0
0
0
0
0
0
0
0
0
1
1
1
1
1
1
1
1
1
1
1
1
1
1
1
1
1
1
1
1
1
1
1
1
1
1
1
1
1
1
1
1
1
1
1
1
1
1
1
1
1
1
1
1
1
1
1
0
0
0
0
0
0
0
0
0
0
0
0
0
0
0
0
0
0
0
0
0
0
0
0
0
0
0
0
0
0
0
0
0
0
0
0
0
0
0
0
0
0
0
0
0
0
0
0
0
0
0
0
0
0
0
0
0
0
0
0
0
0
0
0
0
0
0
0
0
0
0
0
0
0
0
0
0
0
0
0
0
0
0
0
0
0
0
0
0
0
0
0
0
0
0
0
0
0
0
0
0
0
0
0
0
0
0
0
0
0
0
0
0
0
0
0
0
0
0
0
0
0
0
0
0
0
0
0
0
0
0
0
0
0
0
0
0
0
0
0
0
0
0
0
0
0
0
0
0
0
0
0
0
0
0
0
0
0
0
0
0
0
0
0
0
0
0
0
0
0
0
0
0
0
0
0
0
0
0
0
0
0
0
0
0
0
0
0
0
0
0
0
0
0
0
0
0
0
0
0
0
0
0
0
0
0
0
0
0
0
0
0
0
0
0
0
0
0
0
0
0
0
0
0
0
0
0
0
0
0
0
0
0
0
0
0
0
0
0
0
0
0
0
0
0
0
0
0
0
0
0
0
0
0
0
0
0
0
0
0
0
0
0
0
0
0
0
0
0
0
0
0
0
0
0
0
0
0
0
0
0
0
0
0
0
0
0
0
0
0
0
0
0
0
0
0
0
0
0
0
0
0
0
0
0
0
0
0
0
0
0
0
0
0
0
0
0
0
0
0
0
0
0
0
0
0
0
0
0
0
0
0
0
0
0
0
0
0
0
0
0
0
0
0
0
0
0
0
0
0
0
0
0
0
0
0
0
0
0
0
0
0
0
0
0
0
0
0
0
0
0
0
0
0
0
0
0
0
0
0
0
0
0
0
0
0
0
0
0
0
0
0
0
0
0
0
0
0
0
0
0
0
0
0
0
0
0
0
0
0
0
0
0
0
0
0
0
0
0
0
0
0
0
0
0
0
0
0
0
0
0
0
0
0
0
0
0
0
0
0
0
0
0
0
0
0
0
0
0
0
0
0
0
0
0
0
0
0
0
0
0
0
0
0
0
0
0
0
0
0
0
0
0
0
0
0
0
0
0
0
0
0
0
0
0
0
0
0
0
0
0
0
0
0
0
0
0
0
0
0
0
0
0
0
0
0
0
0
0
0
0
0
0
0
0
0
0
0
0
0
0
0
0
0
0
0
0
0
0
0
0
0
0
0
0
0
0
0
0
0
0
0
0
0
0
0
0
0
0
0
0
0
0
0
0
0
0
0
0
0
0
0
0
0
0
0
0
0
0
0
0
0
0
0
0
0
0
0
0
0
0
0
0
0
0
0
0
0
0
0
0
0
0
0
0
0
0
0
0
0
0
0
0
0
0
0
0
0
0
0
0
0
0
0
0
0
0
0
0
0
0
0
0
0
0
0
0
0
0
0
0
0
0
0
0
0
0
0
0
0
0
0
0
0
0
0
0
0
0
0
0
0
0
0
0
0
0
0
0
0
0
0
0
0
0
0
0
0
0
0
0
0
0
0
0
0
0
0
0
0
0
0
0
0
0
0
0
0
0
0
0
0
0
0
0
0
0
0
0
0
0
0
0
0
0
1
1
1
1
1
1
1
1
1
1
1
1
1
1
1
1
1
1
1
1
1
1
1
1
1
1
1
1
1
1
1
1
1
1
1
1
1
1
1
1
1
1
1
1
1
1
1
1
1
1
1
1
1
1
1
1
2
2
2
2
2
2
2
2
2
2
2
2
2
2
2
2
2
2
2
2
2
2
2
2
2
2
2
2
2
2
2
2
3
3
3
3
3
3
3
3
3
3
3
3
3
3
3
3
3
3
3
3
3
3
3
3
3
3
3
3
3
3
3
3
4
4
3
3
3
3
3
3
3
3
3
3
3
3
3
3
3
3
3
3
3
3
3
3
3
3
3
3
4
4
4
4
4
4
4
4
4
4
4
4
4
4
4
4
4
4
4
4
4
4
4
4
4
4
4
4
4
3
3
3
3
3
2
2
2
2
2
2
2
2
2
2
2
2
2
2
2
2
2
2
2
2
2
2
2
2
2
2
2
2
2
2
2
2
2
2
2
2
2
2
2
2
2
2
2
2
2
2
2
2
2
2
2
2
2
2
2
2
2
2
2
2
2
2
2
2
2
2
2
2
2
2
2
2
2
2
2
2
2
2
2
2
1
1
0
0
0
0
0
0
0
0
0
0
0
0
0
0
0
0
0
0
1
1
1
1
1
1
1
1
1
1
1
1
1
1
1
1
1
1
1
1
1
1
0
0
0
0
0
0
0
0
0
0
0
0
0
0
0
0
0
0
0
0
0
0
0
0
0
0
0
0
0
0
0
0
0
0
0
0
0
0
0
0
0
0
0
0
0
0
0
0
0
0
0
0
0
0
0
0
0
0
0
0
0
0
0
0
0
1
1
1
2
2
2
2
2
2
2
2
2
2
2
2
2
2
2
2
2
2
2
2
2
1
1
1
1
1
1
1
1
1
1
1
1
2
2
2
2
2
2
2
2
2
3
3
3
3
3
3
3
3
3
3
3
3
3
3
3
3
3
3
3
3
3
3
3
3
3
3
3
3
3
3
3
3
3
3
3
3
3
3
3
3
3
3
3
3
3
3
3
3
3
3
3
3
3
3
3
3
3
3
3
3
3
3
3
3
3
3
3
3
3
3
3
3
3
3
3
3
3
3
3
3
3
3
3
3
3
3
3
2
2
2
2
2
2
2
2
2
2
2
2
2
2
2
2
2
2
2
2
2
2
2
2
2
2
2
2
2
2
2
2
2
2
2
2
2
2
2
2
2
2
2
1
1
1
1
1
1
1
1
1
1
1
1
1
0
0
0
0
0
0
0
0
0
0
0
0
0
0
0
0
0
0
0
0
0
0
0
0
0
0
0
0
0
0
0
0
0
0
0
0
0
0
0
0
0
0
0
0
0
0
0
0
0
0
0
0
0
0
0
0
0
0
0
0
0
0
0
0
0
0
0
0
0
0
0
0
0
0
0
0
0
0
0
0
0
0
0
0
0
0
0
0
0
0
0
0
0
0
0
0
0
0
0
0
0
0
0
0
0
0
0
0
0
0
0
0
0
0
0
0
0
0
0
0
0
0
0
0
0
0
0
0
0
0
0
0
0
0
0
0
0
0
0
0
0
0
0
0
0
0
0
0
0
0
0
0
0
0
0
0
0
0
0
0
0
0
0
0
0
0
0
0
0
0
0
0
0
0
0
0
0
0
0
0
0
0
0
0
0
0
0
0
0
0
0
0
0
0
0
0
0
0
0
0
0
0
0
0
0
0
0
0
0
0
0
0
0
0
0
0
0
0
0
0
0
0
0
0
0
0
0
0
0
0
0
0
0
0
0
0
0
0
0
0
0
0
0
0
0
0
0
0
0
0
0
0
0
0
0
0
0
0
0
0
0
0
0
0
0
0
0
0
0
0
0
0
0
0
0
0
0
0
0
0
1
1
1
1
1
1
1
1
1
1
1
1
1
1
1
1
1
1
1
1
1
1
1
1
1
1
1
1
1
1
1
1
1
1
1
1
1
2
2
2
2
2
2
2
2
2
2
2
2
2
2
2
2
2
2
2
2
2
2
2
2
2
2
2
2
2
2
2
8
9
9
10
10
10
10
10
10
10
10
10
11
12
13
15
15
15
15
14
18
22
22
22
22
22
22
25
25
25
25
27
27
27
27
27
27
27
27
27
27
27
27
27
27
27
27
27
27
28
28
28
29
29
29
29
30
30
29
30
32
32
32
32
32
32
32
32
32
32
32
32
33
33
33
33
33
33
33
33
33
33
33
33
33
33
33
33
33
33
33
33
33
33
33
33
34
34
34
34
35
35
35
35
35
35
36
36
36
36
36
36
36
34
32
32
32
32
32
32
32
33
33
33
33
33
33
32
31
31
31
31
28
23
18
17
16
16
17
17
17
17
17
17
17
17
17
17
17
17
17
17
17
17
17
17
17
17
17
17
17
17
17
16
16
16
14
14
13
10
9
9
9
9
9
9
9
9
9
9
9
9
10
10
10
10
10
11
11
11
11
11
11
10
10
10
10
10
10
10
9
9
10
10
10
10
10
10
10
10
10
10
10
10
9
9
8
8
8
8
8
9
9
11
11
11
11
12
12
11
11
11
11
12
14
14
14
15
14
14
13
13
13
13
13
13
15
15
15
15
15
17
17
17
17
17
17
17
17
18
18
18
18
18
19
19
19
19
21
21
21
21
21
21
20
37
61
71
83
83
84
92
94
110
121
123
129
135
137
137
141
141
142
142
145
147
148
153
154
154
159
159
159
159
159
159
161
165
165
165
165
166
170
171
172
173
173
173
175
175
178
181
186
186
188
188
190
190
194
195
196
196
198
198
199
204
206
209
209
209
209
210
211
213
213
215
215
218
218
223
223
223
223
225
228
230
234
236
237
239
240
240
240
240
244
246
249
246
240
240
235
234
234
234
232
233
234
233
232
232
234
236
236
239
241
243
243
246
244
243
245
243
244
241
238
232
220
215
207
208
209
210
214
216
217
218
218
218
218
219
218
218
218
218
218
219
219
218
218
218
218
218
217
217
217
217
216
216
213
213
201
187
183
182
182
182
182
182
181
181
180
180
180
180
180
180
180
180
180
180
180
180
180
180
180
181
181
181
181
181
181
181
181
181
181
180
180
180
180
180
178
165
159
154
148
147
141
132
123
118
118
106
106
109
106
106
95
88
82
82
82
82
81
81
79
76
73
74
75
75
76
76
79
79
79
79
78
77
78
76
76
75
75
75
75
72
72
72
72
72
71
71
71
72
72
69
69
68
67
64
64
65
64
68
69
66
61
60
60
60
60
61
61
61
52
52
53
51
50
50
51
52
52
52
52
51
51
51
51
51
51
52
52
52
54
54
53
53
54
54
55
55
55
57
57
59
60
61
62
63
63
64
64
67
68
68
68
68
68
65
65
65
65
65
66
66
66
66
66
65
65
65
65
64
65
65
66
65
65
65
65
65
64
65
65
65
65
65
65
65
65
66
68
69
69
69
69
71
72
72
72
72
72
72
72
72
74
74
74
74
74
75
75
75
75
78
78
78
78
78
79
78
78
82
81
81
80
80
81
81
86
86
85
86
85
85
85
85
84
84
84
84
84
84
85
85
84
84
84
83
83
83
83
82
81
82
82
81
82
81
85
85
85
85
85
85
86
86
88
88
87
86
87
88
87
82
82
89
89
89
88
90
91
91
91
91
91
91
90
87
85
86
86
86
85
85
85
85
87
87
87
87
87
89
89
90
89
88
88
79
77
75
75
77
75
75
72
72
72
72
72
72
73
73
73
73
73
73
74
74
73
73
73
72
72
72
72
72
72
72
72
72
72
72
72
72
72
73
74
75
75
75
75
75
75
75
75
75
79
79
79
79
79
81
81
81
81
81
82
82
83
82
81
82
82
82
80
80
80
80
81
81
81
81
82
83
82
82
82
82
81
78
74
68
61
62
62
61
62
61
60
61
60
61
58
58
55
55
54
54
55
55
56
55
58
58
59
59
59
58
57
57
57
57
58
58
58
58
58
59
59
61
61
61
61
61
61
61
63
63
61
61
58
58
58
58
58
58
58
57
57
57
55
55
57
57
57
56
54
54
53
53
53
53
53
54
51
47
47
47
47
47
47
47
47
46
46
45
44
45
43
43
42
42
43
40
41
39
39
37
37
37
37
37
37
37
37
37
38
38
38
38
38
38
37
37
36
36
36
36
37
37
37
38
37
37
37
36
36
36
36
36
36
36
36
36
34
32
32
32
32
32
32
31
30
31
31
31
31
31
31
32
33
33
34
32
28
28
28
28
28
28
27
27
27
27
27
27
27
26
26
26
26
26
26
26
26
26
26
26
26
26
26
26
26
27
27
27
27
27
28
28
28
28
28
28
28
28
27
27
27
27
27
26
23
21
21
21
21
21
21
21
21
20
20
19
19
18
18
18
17
17
17
17
16
16
16
15
15
13
13
11
11
11
11
11
10
10
10
10
10
10
10
10
10
10
10
10
10
9
9
9
9
9
9
9
9
9
9
9
9
9
9
9
9
9
9
9
9
9
9
9
9
9
9
9
9
9
9
9
9
9
9
9
9
9
9
9
8
8
8
7
7
6
5
3
3
3
3
3
2
2
2
2
2
2
2
2
2
2
2
2
2
1
0
0
0
0
0
0
0
0
0
0
0
0
0
0
0
0
0
0
0
0
0
0
0
0
0
0
0
0
0
0
0
0
0
0
0
0
0
0
0
0
0
0
0
0
0
0
0
0
0
0
0
0
0
0
0
0
0
0
0
1
1
1
1
1
1
1
1
1
1
1
1
1
1
1
1
1
1
1
1
1
1
1
1
1
1
2
2
2
2
2
2
2
2
2
2
2
2
2
2
2
2
2
2
2
2
2
2
2
2
2
2
2
2
2
2
2
2
2
2
2
2
2
2
2
2
2
2
2
2
2
2
2
2
2
3
3
3
3
3
3
3
3
3
3
3
3
3
3
3
3
3
3
3
3
3
3
3
3
3
3
3
3
3
3
3
2
2
2
2
2
2
3
3
3
3
3
3
3
3
2
2
2
2
2
2
2
2
2
2
2
2
2
2
2
2
2
1
1
1
1
1
1
1
1
1
1
1
1
1
1
1
1
1
1
1
1
1
1
1
0
0
0
0
0
0
0
0
0
0
0
0
0
0
0
0
0
0
0
0
0
0
0
0
0
0
0
0
0
0
0
0
0
0
0
0
0
0
0
0
0
0
0
0
0
0
0
0
0
0
0
0
0
0
0
0
0
0
0
0
0
0
0
0
0
0
0
0
0
0
0
0
0
0
0
0
0
0
0
0
0
0
0
0
1
1
1
1
1
1
1
1
1
1
1
1
1
1
1
1
1
1
1
1
1
1
2
2
3
3
3
3
3
3
3
4
4
4
4
4
4
5
5
5
5
5
5
5
5
5
5
5
5
5
5
5
5
5
5
5
5
5
5
5
5
6
7
7
7
7
7
7
7
7
7
7
7
7
7
7
7
7
7
7
7
7
7
7
7
7
7
7
7
7
7
7
7
7
7
6
6
6
6
6
6
7
7
7
7
7
7
7
7
7
7
7
7
7
7
7
7
7
7
7
7
7
7
7
7
7
7
7
7
7
7
7
7
7
7
7
7
7
7
6
6
6
5
5
5
5
5
4
4
4
4
4
5
6
5
4
4
4
4
4
3
3
3
3
3
3
3
3
3
3
3
3
3
3
3
3
3
3
3
3
3
3
3
3
3
3
2
2
2
2
2
2
2
2
2
2
2
2
2
2
2
2
2
2
2
2
2
2
2
2
2
2
2
2
2
2
2
2
2
2
2
2
2
2
2
2
2
2
2
2
2
2
3
3
3
2
3
3
3
6
6
6
6
6
6
5
5
5
5
5
5
5
5
5
5
5
5
5
5
5
5
5
5
5
5
5
5
5
5
5
5
5
5
5
5
5
5
5
5
5
5
5
5
5
5
5
5
5
5
5
5
5
5
5
5
5
5
5
13
13
14
14
16
17
20
21
21
22
23
31
36
39
54
56
64
67
68
70
70
70
70
71
73
74
74
74
74
74
74
80
81
81
87
88
90
91
91
92
92
92
93
94
94
95
95
95
95
95
95
95
98
98
100
101
101
104
106
106
106
106
106
113
112
116
116
116
118
118
119
119
119
121
132
136
139
140
143
145
146
146
147
147
152
156
156
158
158
159
160
160
160
160
161
165
172
175
183
183
182
190
185
185
184
184
185
189
191
192
192
193
193
205
207
214
214
221
228
227
218
218
217
217
218
220
218
223
223
225
224
223
223
222
224
224
225
225
226
227
227
228
228
228
228
230
230
232
233
235
235
236
236
236
236
236
236
236
236
237
237
238
239
239
241
234
230
224
220
212
209
202
204
204
203
203
203
203
205
205
205
205
205
205
206
206
207
207
207
207
207
208
208
208
208
208
208
208
208
208
211
212
214
215
217
217
216
215
215
215
215
215
215
213
217
208
208
208
194
195
194
176
175
174
170
163
152
152
152
148
145
138
136
145
149
148
151
151
152
144
140
130
129
125
121
121
116
115
115
114
114
116
118
118
117
116
111
110
109
109
109
109
111
114
115
115
117
117
117
117
118
118
118
124
125
127
126
119
118
117
117
118
118
119
122
122
122
122
123
122
120
121
122
121
122
124
123
125
125
128
128
130
131
142
142
141
140
131
126
127
128
129
132
137
137
140
140
140
140
140
140
140
142
145
154
154
157
159
159
158
161
164
165
169
170
170
171
172
172
173
174
173
180
180
172
169
170
168
168
168
169
169
169
168
167
172
172
177
178
177
173
173
173
173
173
173
181
182
182
183
183
184
186
186
189
189
195
195
198
202
206
206
201
201
201
201
203
203
206
208
209
212
214
214
214
218
218
222
226
227
229
230
230
230
230
230
228
227
227
227
229
230
230
236
238
238
239
239
233
230
230
235
235
238
241
231
229
229
232
230
230
222
222
227
224
223
222
224
224
224
220
222
224
222
222
221
221
223
230
232
231
230
230
230
235
239
242
245
243
261
256
259
263
259
260
261
274
276
275
277
280
288
290
292
288
291
290
289
288
286
293
294
293
287
286
285
286
301
311
309
316
316
321
325
326
335
339
339
345
346
345
345
345
346
345
345
342
338
336
339
340
343
342
343
342
332
336
338
339
341
343
343
343
343
347
347
358
357
357
359
360
361
363
361
362
363
355
353
353
354
355
355
356
354
354
358
353
350
352
352
352
352
352
352
352
353
353
354
354
354
357
357
357
356
356
355
356
358
357
357
357
357
356
356
356
357
359
359
357
355
355
355
350
350
353
352
353
353
354
350
351
342
341
336
334
334
324
316
318
315
313
311
312
310
300
298
299
296
275
256
254
245
244
215
218
219
210
207
207
214
214
219
219
210
206
204
205
205
206
205
187
175
174
172
172
172
167
168
170
170
171
167
165
164
156
158
156
152
151
146
143
140
140
144
144
144
144
143
142
142
142
143
144
144
143
140
139
140
140
139
138
138
139
139
139
139
140
143
143
149
151
153
153
153
156
158
158
163
164
165
164
165
165
167
167
173
173
176
178
179
182
182
182
182
184
190
191
192
192
191
193
196
196
197
197
201
201
203
204
204
204
205
205
203
205
206
207
207
209
209
210
212
212
212
213
213
214
215
215
214
214
213
214
216
218
218
218
218
218
218
219
220
220
222
223
225
225
224
225
225
226
230
229
228
227
224
222
222
223
224
224
224
231
232
233
233
234
234
234
234
234
234
235
235
239
239
239
238
245
245
245
246
246
247
255
242
244
243
236
236
211
210
208
208
212
212
210
190
188
169
165
168
168
167
175
179
180
180
181
182
187
188
188
192
193
193
196
197
197
197
200
201
204
205
205
202
185
182
177
182
178
174
172
171
172
173
173
176
175
175
174
173
171
171
172
173
173
173
173
178
178
179
183
184
184
185
186
186
186
190
191
193
193
194
194
195
197
201
201
201
201
201
201
201
200
200
203
205
206
207
208
208
210
210
210
210
216
218
218
219
219
220
218
219
218
217
216
217
218
218
218
218
217
217
214
203
187
187
191
186
185
175
172
171
171
173
174
174
174
174
176
174
176
175
175
175
176
176
179
179
180
180
180
180
183
196
197
197
198
198
198
198
198
199
202
204
209
209
209
209
209
210
210
210
210
223
224
228
232
231
231
231
228
228
220
223
220
221
220
220
220
219
216
213
211
206
201
201
194
193
197
198
202
204
197
193
194
195
195
210
212
211
211
210
210
209
218
218
224
226
228
229
227
226
230
231
234
235
234
236
236
236
246
249
250
250
255
256
256
258
262
262
263
263
262
260
274
288
287
297
310
311
314
314
315
318
320
320
320
320
321
321
323
326
332
336
338
337
342
340
340
342
342
340
334
345
343
342
347
350
358
356
356
357
358
358
358
360
366
367
370
364
364
374
377
376
379
384
390
390
392
391
394
401
402
397
401
404
408
453
459
461
461
462
462
463
463
467
464
463
460
467
488
489
489
488
489
488
493
497
500
507
507
509
510
510
510
510
511
511
520
523
522
522
519
513
519
513
510
497
499
499
497
503
506
508
508
510
510
510
509
507
506
506
507
507
508
509
505
506
503
504
507
508
513
514
510
510
510
511
510
510
510
511
511
511
511
512
512
513
513
517
517
515
511
508
504
493
488
477
470
465
467
467
469
469
470
467
471
473
482
482
480
480
479
479
479
480
484
484
484
480
466
466
466
479
474
473
475
460
456
457
453
455
452
446
439
435
439
439
452
452
442
425
423
374
370
373
373
347
340
285
280
283
285
274
277
277
276
276
273
273
287
287
281
282
286
286
289
292
293
297
298
301
302
305
305
303
300
298
294
285
284
291
291
292
294
296
298
302
303
302
305
302
299
294
291
290
290
289
289
291
291
291
296
296
302
302
302
302
302
302
302
302
300
298
299
307
310
311
311
315
317
320
322
328
327
329
325
329
329
330
331
331
332
334
335
339
339
340
339
337
340
335
334
334
336
338
339
337
337
339
340
342
342
345
344
344
343
341
345
346
347
357
357
356
356
356
357
357
362
362
363
363
362
360
360
359
362
368
367
367
365
363
358
357
352
352
354
353
345
334
333
329
327
328
328
332
333
334
337
337
336
338
333
333
327
327
328
303
301
295
285
286
288
286
284
272
266
267
267
267
273
285
285
287
286
286
280
284
283
282
282
285
282
280
283
285
285
290
291
291
292
293
294
294
298
298
298
298
299
307
310
315
317
318
319
317
316
317
317
318
309
306
299
290
278
271
266
265
262
265
265
266
266
257
251
232
236
235
227
224
223
225
229
250
262
263
262
264
264
265
265
265
265
270
271
270
268
270
268
267
267
269
270
271
271
271
271
274
275
275
275
275
276
277
277
277
277
277
283
284
285
285
287
287
287
288
291
291
292
293
293
293
293
293
290
268
258
254
252
250
248
246
246
246
248
248
248
248
248
248
248
248
248
248
248
251
251
254
254
255
271
275
277
277
278
278
278
277
277
277
277
278
278
276
278
278
278
277
279
281
281
279
274
272
261
246
239
230
229
226
170
164
164
158
157
163
154
151
151
151
148
146
145
133
129
127
114
114
117
116
116
116
116
116
115
115
115
115
115
115
115
116
116
116
116
117
118
119
122
122
122
122
123
123
124
126
126
126
126
128
128
128
128
119
119
118
112
105
106
98
86
83
83
83
83
84
82
82
84
85
85
85
86
86
86
86
87
87
87
87
87
87
87
90
92
91
91
91
91
89
88
87
88
88
88
88
90
92
93
93
93
94
96
97
97
97
97
97
97
97
99
99
107
106
106
105
104
100
99
101
100
98
98
98
97
99
99
98
99
101
98
94
94
94
94
97
96
98
99
99
99
93
92
90
88
89
89
89
89
90
91
90
90
90
89
89
89
89
90
91
93
93
93
93
92
92
91
91
92
92
92
92
90
90
90
90
90
90
91
91
91
91
91
91
92
92
92
92
92
92
92
92
92
92
93
94
94
94
94
94
95
95
94
94
94
94
94
97
95
91
88
87
87
87
88
88
88
88
88
88
87
87
87
87
87
87
87
87
87
87
87
87
88
89
87
86
84
84
79
77
78
78
79
78
77
76
76
79
80
80
80
79
75
72
72
73
73
73
73
73
73
73
73
73
73
73
73
71
71
71
71
72
72
72
72
72
72
72
72
71
71
72
68
67
62
61
61
59
54
48
47
46
47
47
46
46
46
46
46
45
45
45
45
45
44
43
43
43
43
43
43
42
36
36
35
35
36
36
36
36
36
36
36
36
36
35
33
33
33
34
32
34
34
34
34
35
35
35
34
34
33
33
33
33
33
33
33
34
34
34
35
34
34
35
35
35
34
34
34
34
34
33
32
30
30
29
28
28
28
29
28
27
28
28
27
28
28
27
28
27
26
26
26
27
28
28
29
30
30
30
29
30
29
29
28
29
29
29
30
30
30
30
31
31
30
31
31
31
31
31
31
31
30
30
30
30
31
32
33
33
33
33
33
33
33
33
33
33
34
34
34
34
34
34
34
34
34
33
32
32
31
31
31
31
32
31
31
32
32
31
31
31
31
30
31
31
31
31
31
31
32
33
33
32
32
32
32
33
33
33
33
34
34
32
32
32
32
31
31
31
31
30
30
30
30
30
30
30
29
29
29
29
29
29
29
29
30
30
30
30
30
30
30
30
30
31
32
32
32
32
32
33
33
33
33
33
33
33
33
33
33
33
33
33
31
29
28
28
28
28
30
30
30
28
28
28
28
28
28
28
29
29
31
31
31
31
31
31
31
30
30
30
30
30
30
31
31
31
31
31
32
31
22
19
18
18
18
18
18
18
19
19
19
19
20
20
22
21
21
21
27
28
28
29
29
29
29
29
29
29
29
30
30
34
34
34
34
34
34
34
33
33
33
34
33
33
33
34
34
34
34
33
33
33
36
37
36
36
36
36
36
36
36
36
38
38
38
38
38
38
38
38
38
38
38
38
38
38
38
39
40
40
40
38
39
39
39
39
42
43
46
46
46
47
48
48
52
54
55
56
56
55
56
56
56
57
57
58
57
63
62
60
60
59
59
60
58
58
60
61
61
61
60
59
60
61
61
61
61
60
60
60
60
61
61
61
62
61
64
65
65
67
67
67
67
67
70
74
78
79
79
76
75
73
73
73
73
73
73
72
72
72
72
72
72
72
72
72
72
72
72
72
74
74
74
78
78
78
78
78
78
78
78
79
81
81
81
82
82
82
82
82
82
82
81
82
82
83
83
83
83
83
83
83
83
83
82
80
81
80
80
80
80
81
81
81
80
80
79
79
79
79
79
79
79
79
78
78
79
82
82
82
82
82
82
82
82
82
82
82
82
82
83
83
84
84
84
81
80
76
75
75
79
79
79
78
78
78
78
79
79
79
79
79
79
79
79
79
79
79
79
79
77
76
73
72
72
72
72
72
71
72
68
69
68
68
67
67
67
67
67
67
67
68
68
68
68
62
62
60
61
55
54
56
56
53
51
48
43
42
43
44
45
43
43
42
42
39
38
38
40
43
43
42
42
42
42
42
42
42
42
42
42
44
44
44
45
44
43
44
44
44
44
44
44
45
44
44
44
44
45
45
45
45
45
45
45
45
44
44
44
44
44
44
44
43
43
44
45
45
46
46
50
50
50
49
48
48
48
47
50
51
50
48
49
49
49
49
49
49
48
49
49
48
50
50
50
51
53
54
54
54
54
54
54
55
56
56
56
57
57
57
57
57
57
58
59
60
60
59
59
59
59
59
59
59
60
60
60
60
63
63
63
63
61
61
61
61
60
59
59
59
60
60
60
60
61
61
61
61
62
62
62
62
60
59
60
60
60
60
59
57
57
55
55
55
54
54
54
54
54
53
53
52
52
55
55
55
55
55
54
55
54
54
54
54
54
54
54
54
54
54
54
52
52
52
51
53
53
54
54
53
52
52
52
52
52
51
51
52
51
50
49
50
50
50
51
51
50
50
50
50
50
50
50
54
54
55
54
53
54
53
54
52
52
52
51
50
51
51
51
52
52
52
51
51
49
49
48
48
48
48
48
45
45
44
44
45
45
47
47
47
47
47
47
47
48
48
48
48
48
46
46
46
46
46
48
49
49
50
50
50
49
49
47
46
46
46
47
47
47
48
48
48
47
47
47
47
47
46
43
43
41
41
44
44
44
47
47
47
47
47
47
47
45
45
45
45
45
45
44
44
44
44
44
45
45
45
45
46
46
46
45
45
45
45
45
48
48
49
49
49
49
49
52
52
52
51
50
48
47
47
48
48
51
49
45
45
44
44
46
46
47
48
48
48
48
49
50
50
50
50
50
51
53
54
53
53
53
53
53
53
55
57
58
58
56
56
56
56
56
57
57
58
59
59
59
59
61
61
61
62
62
62
62
62
63
63
62
63
64
64
64
63
64
64
67
66
67
68
69
70
70
72
72
72
71
72
72
72
72
73
73
74
73
73
73
71
71
72
72
72
74
75
75
73
74
71
71
69
67
67
67
67
68
68
71
71
71
71
71
71
71
72
72
72
72
72
72
72
72
72
72
72
73
74
74
74
77
77
77
77
81
82
83
84
84
85
86
86
86
87
87
87
87
87
87
87
87
87
89
89
89
89
90
90
89
90
89
89
89
92
94
93
93
94
95
95
95
96
96
96
97
97
97
97
97
97
96
96
96
96
96
96
100
99
99
97
97
97
97
97
100
101
101
100
97
95
93
92
90
84
84
86
88
88
88
88
87
87
81
82
82
86
86
86
86
87
85
85
86
85
84
83
84
83
83
85
86
86
87
87
89
90
91
92
95
97
97
97
95
94
94
95
95
95
95
95
95
95
96
97
99
100
101
100
101
101
103
105
107
107
107
107
107
107
107
107
106
108
109
112
114
114
113
113
113
113
113
114
114
114
114
113
112
112
108
108
105
104
101
97
97
94
92
91
94
94
95
96
95
95
97
98
98
99
99
100
100
101
101
102
102
102
104
104
105
107
109
109
111
111
111
111
111
111
113
114
114
114
114
114
114
114
114
117
117
117
117
117
118
118
119
119
119
121
122
122
122
122
122
123
123
124
125
127
129
129
128
128
124
124
122
121
117
115
113
110
109
109
106
104
95
99
97
96
95
95
94
94
96
98
99
101
101
101
101
102
100
104
104
104
107
107
108
110
110
110
110
110
113
113
114
114
116
116
116
117
118
119
121
127
126
125
126
123
124
123
125
129
130
128
127
126
126
127
128
128
128
128
128
129
129
129
129
129
128
130
130
130
132
133
135
135
136
135
134
135
135
135
137
137
138
139
139
137
137
138
138
138
138
137
137
137
139
139
139
138
138
138
137
136
136
136
136
136
137
136
136
137
137
137
138
138
138
138
139
142
142
133
132
128
117
116
116
118
118
117
118
118
119
120
120
120
122
121
120
116
113
114
117
119
119
120
119
120
118
118
120
119
119
119
117
117
118
120
119
118
119
118
118
118
117
117
119
120
120
120
120
121
117
117
109
108
106
108
106
106
109
114
114
117
118
118
119
119
119
119
119
119
121
122
125
128
127
126
124
122
118
117
97
93
92
91
88
88
86
86
85
85
85
84
83
87
88
88
89
90
92
92
94
94
94
94
94
92
91
90
88
88
88
87
87
88
88
88
88
88
89
89
89
94
93
92
97
97
97
97
96
96
95
96
96
99
102
102
105
100
100
100
104
103
103
103
103
103
102
101
102
102
106
107
107
107
108
108
108
108
107
107
108
108
108
108
109
109
110
110
110
110
110
110
110
111
112
112
112
112
112
112
113
112
112
111
112
113
114
113
112
112
113
113
116
116
116
110
109
109
108
108
108
106
107
105
105
105
105
105
105
105
105
105
106
106
106
106
106
105
105
105
105
104
102
98
95
93
92
91
90
91
91
90
91
90
90
89
81
76
72
71
70
71
71
71
69
66
63
62
61
64
64
63
63
64
65
65
64
64
64
61
62
62
63
62
61
65
66
66
67
68
68
68
68
68
68
68
68
68
68
67
67
67
67
67
67
67
68
72
72
72
72
72
72
73
74
76
77
77
77
77
74
75
74
72
72
72
72
72
75
75
75
70
71
72
72
73
72
72
72
74
73
73
75
75
75
75
81
82
83
86
87
87
87
87
84
84
84
85
86
86
86
86
86
87
87
89
91
92
92
92
92
91
91
91
92
92
92
92
91
93
92
95
96
96
96
96
96
95
94
94
93
92
91
90
90
91
91
91
91
92
92
94
95
96
95
96
96
96
96
96
96
95
93
93
94
94
94
94
91
87
87
84
84
86
86
86
86
86
86
87
87
87
87
87
88
88
88
89
89
89
89
89
89
89
88
87
89
89
89
89
87
88
88
80
77
77
77
76
76
76
76
76
77
77
77
77
77
77
72
73
69
68
68
69
71
71
71
70
69
72
71
71
71
73
73
74
74
74
74
73
73
74
74
73
72
72
72
72
75
78
77
77
77
77
78
78
78
79
79
79
79
80
81
77
76
72
67
65
64
67
68
68
71
71
71
71
71
69
68
66
64
64
64
64
67
66
65
66
65
65
66
70
70
70
70
73
73
72
68
68
67
66
70
70
70
70
69
69
69
69
70
70
70
71
71
71
71
69
69
69
67
67
67
66
65
64
65
65
64
64
63
63
62
62
62
62
62
62
62
62
62
62
63
63
63
62
62
63
63
63
63
63
63
62
62
61
61
61
62
61
61
61
61
64
64
63
56
53
50
49
49
50
50
50
54
55
55
55
54
54
54
55
54
54
54
54
54
54
54
54
55
55
55
55
55
55
55
56
56
55
54
53
51
45
44
43
43
42
36
37
37
37
37
37
37
33
32
33
32
32
32
32
32
32
32
32
32
33
33
33
33
32
32
32
33
33
33
33
33
33
33
33
32
31
31
31
32
32
30
30
30
30
30
30
30
30
30
29
29
29
28
28
27
25
25
25
25
24
25
25
25
25
25
25
25
25
25
26
26
26
26
26
26
25
26
26
25
23
22
22
22
25
26
26
26
26
26
26
26
26
26
26
26
28
28
28
28
28
28
28
28
28
28
29
29
29
29
29
29
31
32
32
31
31
30
30
29
29
30
30
27
27
27
27
27
28
28
28
30
30
30
30
29
29
29
29
29
29
28
28
28
28
28
28
27
27
27
27
27
27
27
27
28
28
28
28
28
28
28
28
28
28
28
29
29
29
29
29
29
29
29
29
29
29
29
29
29
29
29
29
29
29
29
30
29
28
28
28
28
28
28
26
26
26
25
26
26
26
26
26
26
26
26
26
26
26
24
25
23
22
19
19
19
18
18
18
18
17
16
16
16
16
16
16
17
17
17
17
16
16
14
14
14
14
14
14
14
13
14
15
14
13
13
13
13
13
13
13
12
12
13
13
13
13
13
12
12
12
12
12
14
14
14
14
14
12
12
12
12
15
15
15
15
15
15
15
15
15
15
15
15
15
15
15
14
14
14
14
14
14
13
13
13
13
13
13
13
13
13
13
13
13
13
13
13
13
13
13
13
13
13
13
13
13
13
13
13
13
13
13
13
13
13
12
12
12
12
12
12
12
13
13
13
13
13
13
13
14
14
14
14
14
14
14
14
14
14
14
14
14
14
14
14
14
14
14
14
14
15
15
15
15
15
14
14
12
12
12
11
10
9
8
8
8
8
8
8
8
8
8
8
8
8
8
7
7
7
7
7
7
7
7
7
7
6
6
6
6
6
6
6
6
6
6
6
6
5
5
5
5
5
5
5
5
5
5
5
5
5
5
5
5
5
5
5
5
5
5
5
5
5
5
5
5
5
5
5
5
5
4
4
4
3
3
3
2
2
2
2
2
2
2
2
2
2
2
1
1
1
2
2
2
2
1
1
1
1
1
1
1
1
1
1
1
1
1
1
1
0
0
0
0
0
0
0
0
0
0
0
0
0
0
0
0
0
1
1
1
1
1
1
1
1
1
1
1
1
1
1
1
1
1
1
1
1
1
1
1
1
2
2
2
2
2
2
2
2
2
2
2
2
2
2
2
2
2
2
2
2
2
2
2
2
2
2
2
2
2
2
2
2
2
2
2
2
2
2
2
2
3
3
3
3
3
4
4
4
4
4
4
4
4
4
4
4
4
4
4
4
4
4
5
5
5
5
5
5
5
5
5
5
5
5
6
6
7
7
7
7
7
7
7
6
6
6
6
6
6
6
7
7
7
7
7
7
7
7
7
8
8
8
8
8
8
8
9
9
10
10
10
10
10
9
9
9
9
9
9
9
9
9
9
9
9
9
9
9
9
9
9
9
9
9
9
9
9
9
9
9
9
9
9
9
10
10
10
10
10
10
10
10
10
10
10
10
10
10
10
10
10
8
8
8
8
8
8
8
8
7
7
7
7
7
6
6
6
6
6
6
6
5
5
5
5
7
7
7
7
7
8
17
25
29
29
30
31
31
31
33
33
33
33
33
33
33
33
33
34
34
34
34
34
34
34
34
34
34
34
34
34
34
34
34
36
39
39
39
40
40
40
40
42
42
42
42
42
42
42
42
42
42
42
42
42
42
42
42
42
42
44
44
44
45
45
45
45
44
42
43
43
42
42
43
43
43
43
43
43
45
46
46
46
46
46
46
46
46
46
46
46
47
47
47
48
48
48
46
46
46
43
43
43
41
41
41
41
41
41
39
39
39
39
39
39
39
39
39
38
38
38
37
37
37
37
37
37
37
36
36
36
36
36
36
36
36
36
36
36
36
36
36
36
36
36
36
36
36
36
36
36
35
34
34
34
28
28
28
26
25
25
25
25
25
25
25
25
25
26
26
26
25
25
25
24
23
23
23
24
24
24
24
24
24
24
24
24
22
22
22
23
22
22
22
22
22
22
22
22
22
22
22
16
14
13
12
12
12
12
12
12
12
12
12
12
12
12
12
12
12
12
12
12
12
12
12
12
12
12
11
11
11
9
9
9
9
9
9
9
9
9
9
9
8
8
8
7
7
7
7
7
7
7
7
8
8
8
8
8
8
8
9
9
9
8
8
8
8
8
8
8
8
8
8
8
8
8
8
8
8
8
8
8
8
8
7
8
8
8
9
9
9
8
8
8
9
9
8
7
7
8
8
8
7
7
7
7
7
7
7
7
7
7
7
7
7
7
7
7
7
7
7
7
7
7
7
7
7
7
6
5
5
6
6
6
6
6
6
6
6
6
6
6
6
5
5
5
5
5
5
5
5
6
6
6
6
6
6
6
6
6
6
6
6
6
6
6
6
6
6
6
6
7
7
7
7
7
7
7
7
7
7
7
7
7
7
7
7
7
7
8
8
8
8
9
9
9
9
9
9
9
9
8
8
10
13
13
13
14
14
14
14
15
15
15
15
15
15
15
15
16
16
16
15
16
16
15
15
15
15
15
15
15
15
15
15
15
16
16
16
16
16
19
20
21
21
21
20
20
19
19
19
19
20
20
20
20
20
21
21
21
21
21
21
21
21
21
21
21
21
21
21
21
21
21
21
21
21
21
21
21
21
21
21
21
21
21
21
21
21
21
21
21
21
20
20
20
20
20
20
20
20
20
20
20
20
20
20
20
20
20
20
20
20
20
20
19
19
19
19
19
19
18
17
17
17
17
17
17
17
17
17
16
14
13
12
12
12
12
12
12
14
14
14
14
14
14
14
14
14
14
14
14
14
14
14
12
12
12
10
10
10
9
9
9
9
9
9
9
6
5
5
4
4
4
4
5
5
5
5
5
5
5
5
5
5
5
6
6
7
7
7
7
7
7
7
7
7
7
7
7
7
7
6
5
5
5
5
5
5
5
6
6
7
7
7
8
8
10
11
11
12
12
12
12
12
12
12
12
12
12
12
14
14
14
14
14
14
14
14
14
14
14
14
14
14
14
14
14
14
14
14
14
14
15
15
15
15
15
15
15
15
15
15
15
15
15
15
15
15
15
15
16
16
16
16
16
16
16
15
15
15
15
15
15
15
15
16
16
16
16
16
16
16
16
16
16
16
16
16
16
16
16
16
18
18
18
18
18
18
18
18
16
16
17
17
17
17
17
17
17
17
17
17
17
17
18
18
18
18
18
17
17
17
16
16
16
16
16
16
16
16
17
17
17
17
17
17
17
17
17
17
17
17
18
18
17
17
17
17
17
17
17
17
16
16
16
16
16
15
15
15
13
13
13
13
13
13
13
13
13
13
13
13
13
13
13
13
12
12
12
12
12
9
8
7
7
7
8
8
8
8
8
8
8
8
8
8
8
8
8
8
8
8
9
9
9
9
9
9
9
9
8
8
8
8
8
8
8
8
8
8
8
8
8
8
8
7
7
7
5
5
5
5
5
5
5
5
5
5
4
3
3
3
3
3
3
3
3
3
3
3
3
3
3
3
3
3
3
3
3
3
3
3
3
3
3
3
3
3
3
3
3
3
3
3
3
3
3
3
3
3
3
3
3
3
3
3
3
3
3
3
3
3
3
3
3
3
3
3
3
3
3
3
3
3
3
3
3
3
3
2
2
2
2
2
2
2
2
2
2
2
2
2
2
2
2
2
2
2
2
2
2
2
2
2
2
2
2
2
2
2
2
2
2
2
2
2
2
2
2
2
1
1
1
2
2
2
2
2
2
2
2
2
2
2
2
2
2
2
2
2
2
2
2
2
2
2
2
2
1
1
1
1
1
1
1
1
1
1
1
1
1
1
1
1
1
1
1
1
1
1
1
1
1
1
1
1
1
1
1
1
1
1
1
1
1
1
1
1
1
1
1
1
1
2
2
2
2
2
2
2
2
2
2
2
2
2
2
2
2
2
2
2
2
2
2
2
2
2
2
2
2
2
2
2
2
2
2
2
2
2
2
2
2
2
2
2
2
2
2
2
2
2
2
2
2
2
2
2
1
1
1
1
1
1
1
1
1
1
1
1
1
1
0
0
0
0
0
0
0
0
0
0
0
0
0
0
0
0
0
0
0
0
0
0
0
0
0
0
0
0
0
0
0
0
0
0
0
0
0
0
0
0
0
0
0
0
0
0
0
0
0
0
0
0
0
0
0
0
0
0
0
0
0
0
0
0
0
0
0
0
0
0
0
0
0
0
0
0
0
0
0
0
0
0
0
0
0
0
0
0
0
0
0
0
0
0
0
0
0
0
0
0
0
0
0
0
0
0
0
0
0
0
0
0
0
0
0
0
0
0
0
0
0
0
0
0
0
0
0
0
0
0
0
0
0
0
0
0
0
0
0
0
0
0
0
0
0
0
0
0
0
0
0
0
0
0
0
0
0
0
0
0
0
0
0
0
0
0
0
0
0
0
0
0
0
0
0
0
0
0
0
0
0
0
0
0
0
0
0
0
0
0
0
0
0
0
0
0
0
0
0
0
0
0
0
0
0
0
0
0
0
0
0
0
0
0
0
0
0
0
0
0
0
0
0
0
0
0
0
0
0
0
0
0
0
0
0
0
0
0
0
0
0
0
0
0
0
0
0
0
0
0
0
0
0
0
0
0
0
0
0
0
0
0
0
0
0
0
0
0
0
0
0
0
0
0
0
0
0
0
0
0
0
0
0
0
0
0
0
0
0
0
0
0
0
0
0
0
0
0
0
0
0
0
0
0
0
0
0
0
0
0
0
0
0
0
0
0
0
0
0
0
0
0
0
0
0
0
0
0
0
0
0
0
0
0
0
0
0
0
0
0
0
0
0
0
0
0
0
0
0
0
0
0
0
0
0
0
0
0
0
0
0
0
0
0
0
0
0
0
0
0
0
0
0
0
0
0
0
0
0
0
0
0
0
0
0
0
0
0
0
0
0
0
0
0
0
0
0
0
0
0
0
0
0
0
0
0
0
0
0
0
0
0
0
0
0
0
0
0
0
0
0
0
0
0
0
0
0
0
0
0
0
0
0
0
0
0
0
0
0
0
0
0
0
0
0
0
0
0
0
0
0
0
0
0
0
0
0
0
1
2
2
2
2
2
2
2
2
2
2
2
2
2
2
2
2
2
2
2
2
2
2
2
2
2
2
2
2
2
2
2
3
3
3
3
3
3
4
4
4
4
4
4
4
4
4
4
4
4
4
4
4
4
4
4
4
4
4
4
4
4
4
4
4
4
4
4
4
4
4
4
4
4
4
4
4
4
4
4
4
4
4
4
4
4
4
4
4
4
4
4
4
4
4
4
4
4
4
4
4
4
4
4
4
4
4
4
4
4
4
4
4
4
4
4
4
4
4
4
4
4
4
4
4
3
3
3
3
1
1
2
2
2
2
2
2
2
2
2
2
2
2
2
2
2
2
2
2
2
2
2
2
2
2
2
2
2
2
2
2
2
2
2
2
2
2
2
2
2
2
2
2
2
2
2
2
2
2
2
2
2
2
2
2
2
2
2
2
2
2
0
0
0
0
0
0
0
0
0
0
0
0
0
0
0
0
0
0
0
0
0
0
0
2
2
3
3
3
5
5
5
5
5
5
5
5
5
5
5
5
5
5
5
5
5
5
5
5
5
5
5
5
5
5
5
5
5
5
6
6
6
6
5
5
5
5
5
5
5
6
8
8
8
8
8
8
8
8
8
8
8
8
8
8
8
8
8
8
8
8
8
8
8
8
8
8
8
8
8
8
8
8
8
8
8
8
8
8
8
9
9
9
9
9
9
9
8
8
8
8
9
9
9
9
9
9
9
9
9
9
9
9
9
9
9
9
9
9
9
9
9
9
9
9
9
9
9
9
9
9
9
9
9
9
9
9
9
9
9
9
9
9
9
9
9
9
9
9
9
9
9
9
8
8
8
8
8
8
8
8
8
8
8
8
8
8
8
8
8
8
5
5
5
5
5
4
4
4
4
4
4
4
4
4
4
4
4
4
4
4
4
4
3
3
3
3
3
3
3
3
3
3
3
3
3
3
3
3
3
3
3
3
3
3
3
3
3
3
3
3
3
3
3
1
1
1
1
1
1
1
1
1
1
1
1
1
1
1
1
1
1
1
1
1
1
1
1
1
1
1
0
0
0
0
0
0
0
0
0
0
0
0
0
0
0
0
0
0
0
0
0
0
0
0
0
0
0
0
0
0
0
0
0
0
0
1
1
1
1
1
1
1
1
1
1
1
1
1
1
1
1
1
1
1
1
1
1
1
0
0
0
0
0
0
1
1
1
1
2
2
2
2
2
3
3
3
3
3
3
3
3
3
3
3
3
4
4
4
4
4
4
4
4
4
4
4
4
4
4
4
4
4
4
4
4
4
4
4
4
4
4
4
4
4
4
4
4
4
4
4
4
4
4
4
4
4
4
5
5
5
5
5
5
5
5
5
5
5
5
5
6
6
5
5
5
5
5
5
5
6
6
6
6
6
6
6
6
6
6
6
6
6
6
6
6
6
6
6
6
6
6
6
6
6
6
6
6
6
6
6
6
6
6
6
6
6
6
6
6
6
6
6
6
6
6
6
6
6
6
6
6
6
6
6
6
6
6
6
6
6
6
6
6
6
6
6
6
6
5
5
5
5
4
4
4
4
4
4
4
4
4
4
4
4
4
4
4
4
4
4
4
4
4
4
4
3
2
2
1
1
1
1
1
1
1
1
1
1
0
0
0
0
0
0
0
0
0
0
0
0
0
0
0
0
0
0
0
0
0
0
0
0
0
0
0
0
0
0
0
0
0
0
0
0
0
0
0
0
0
0
0
0
0
0
0
0
0
0
0
0
0
0
0
0
0
0
0
0
0
0
0
0
0
0
0
0
0
0
0
0
1
1
1
1
1
1
1
1
1
1
1
1
1
1
1
1
1
1
1
1
1
1
1
1
1
1
1
1
1
1
1
1
1
1
1
1
1
1
1
1
1
1
1
1
1
1
1
1
1
1
1
1
1
1
1
1
1
1
1
1
1
1
1
1
1
1
1
1
1
1
1
1
1
1
1
1
1
1
1
1
1
1
1
1
1
1
1
1
1
1
1
1
1
1
1
1
1
1
1
1
1
1
1
1
1
1
1
1
1
1
1
1
1
1
1
1
1
1
1
1
1
1
1
1
1
1
1
1
1
1
1
1
1
1
1
1
1
1
0
0
0
0
1
1
1
1
1
1
1
1
1
1
1
1
0
0
0
0
0
0
0
0
0
0
0
0
0
0
0
0
0
0
0
0
1
1
1
1
1
1
1
1
1
1
1
1
1
1
1
1
1
1
1
1
1
1
1
1
1
1
1
1
1
1
1
1
1
1
1
1
1
1
1
1
1
1
1
1
1
1
1
1
1
1
1
1
1
1
1
1
1
1
1
1
1
1
1
1
1
1
1
1
1
1
1
1
1
1
1
1
1
1
1
1
1
1
1
1
1
1
1
1
1
1
1
1
1
1
1
1
1
1
1
1
1
1
1
0
0
0
0
0
1
1
1
1
1
1
1
1
1
1
1
1
1
1
1
0
0
0
0
0
0
0
0
0
0
0
0
0
0
0
0
0
0
0
0
0
0
0
0
0
0
0
0
0
0
0
0
0
0
0
0
0
0
0
0
0
0
0
0
0
0
0
0
0
0
0
0
0
0
0
0
0
0
0
0
0
0
0
0
0
0
0
0
0
0
0
0
0
0
0
0
0
0
0
0
0
0
0
0
0
0
0
0
0
0
0
0
0
0
0
0
0
0
0
0
0
0
0
0
0
0
0
0
0
0
0
0
0
0
0
0
0
0
0
0
0
0
0
0
0
0
0
0
0
0
0
0
0
0
0
0
0
0
0
0
0
0
0
0
0
0
0
0
0
0
0
0
0
0
0
0
0
0
0
0
0
0
0
0
0
0
0
0
0
0
0
0
0
0
0
0
0
0
0
0
0
0
0
0
0
0
0
0
0
0
0
0
0
0
0
0
1
1
1
1
1
1
1
1
1
1
1
1
1
1
1
1
1
1
1
1
1
1
1
1
1
1
1
1
1
1
1
1
1
1
1
1
1
1
1
1
1
1
1
1
1
1
1
1
1
1
1
1
1
1
1
1
1
1
1
1
1
1
1
1
1
1
1
1
1
1
1
1
1
1
1
1
1
1
1
1
1
1
1
1
1
1
1
1
1
1
1
1
1
1
1
1
1
1
1
1
1
1
1
1
1
1
1
1
1
1
1
1
1
1
1
1
1
1
1
1
1
1
1
1
1
1
1
1
1
1
1
1
1
1
1
1
1
1
1
1
1
1
1
1
1
1
1
1
1
1
1
1
1
1
1
1
0
0
0
0
0
0
0
0
0
0
0
0
0
0
0
0
0
0
0
0
0
0
0
0
0
0
0
0
0
0
0
0
0
0
0
0
0
0
0
0
0
0
0
0
0
0
0
0
0
0
0
0
0
0
0
0
0
0
0
0
0
0
0
0
0
0
0
0
0
0
0
0
0
0
0
0
0
0
0
0
0
0
0
0
0
0
0
0
0
0
0
0
0
0
0
0
0
0
0
0
0
0
0
0
0
0
0
0
0
0
0
0
0
0
0
0
0
0
0
0
0
0
0
0
0
0
0
0
0
0
0
0
0
0
0
0
0
0
0
0
0
0
0
0
0
0
0
0
0
0
0
0
0
0
0
0
0
0
0
0
0
0
0
0
0
0
0
0
0
0
0
0
0
0
0
0
0
0
0
0
0
0
0
0
0
0
0
0
0
0
0
0
0
0
0
0
0
0
0
0
0
0
0
0
0
1
1
1
1
1
1
1
1
1
1
1
1
1
1
1
1
1
1
1
1
1
1
1
1
1
1
1
1
1
1
1
1
1
1
1
1
1
1
1
1
1
1
1
1
1
1
1
1
1
1
1
1
1
1
1
1
1
1
1
1
1
1
1
1
1
1
1
1
1
1
1
1
1
1
1
1
1
1
1
1
1
1
1
1
1
1
1
1
2
2
3
3
3
3
3
3
3
3
3
3
4
4
4
4
4
4
4
4
4
5
5
5
5
6
6
6
6
6
6
6
6
6
6
6
6
6
6
6
6
6
6
6
6
6
6
6
6
6
6
6
6
6
6
6
6
6
6
6
6
6
6
8
8
8
8
8
8
8
8
8
8
8
8
8
8
8
8
8
8
8
8
8
8
8
8
8
8
7
7
8
8
8
8
8
8
8
8
8
8
8
8
8
8
8
8
8
8
8
8
8
8
8
8
8
8
8
8
8
8
8
8
8
8
8
8
8
8
8
8
8
8
8
8
8
8
8
8
8
7
7
7
6
6
6
7
7
7
7
6
6
6
6
6
8
7
7
7
7
7
7
6
5
5
5
5
5
5
5
5
5
6
6
5
5
5
5
5
5
5
5
5
5
5
5
5
5
5
5
5
5
5
5
5
5
5
5
5
5
5
5
5
5
4
4
4
4
4
4
4
5
5
5
5
5
5
5
5
5
5
5
6
6
6
6
6
7
8
8
8
8
8
8
8
8
8
8
8
8
8
8
8
8
9
9
9
9
9
9
9
9
9
9
9
10
10
10
10
10
10
11
11
11
11
11
11
11
11
11
11
11
11
11
11
11
11
11
11
11
11
11
11
11
11
11
11
11
11
11
11
11
11
11
11
11
11
11
11
11
11
11
11
11
11
11
11
11
11
11
11
11
9
9
9
9
9
9
9
9
9
9
9
9
9
9
9
9
9
9
9
9
9
9
9
9
9
9
9
9
9
9
9
9
9
9
9
9
9
9
9
9
9
9
9
9
9
9
9
9
9
9
9
9
9
8
8
7
7
6
6
6
6
6
6
4
4
3
4
3
2
2
2
2
1
1
1
1
1
1
1
1
1
1
1
1
0
0
0
0
0
0
0
0
0
0
0
0
0
0
0
0
2
2
2
3
3
3
3
3
3
3
4
4
4
4
4
4
4
5
5
6
6
6
6
6
6
6
6
6
6
6
6
6
6
6
6
6
6
6
6
6
6
6
6
6
6
6
6
6
7
7
7
7
7
7
7
7
7
7
7
8
8
8
8
8
8
8
8
8
8
8
8
8
8
8
8
8
8
8
8
8
8
8
9
9
9
9
9
9
9
9
9
9
9
9
9
9
9
9
9
9
9
9
9
9
9
9
9
9
9
9
9
9
9
9
9
9
10
10
10
10
10
10
10
10
10
10
10
10
10
10
10
10
10
11
11
11
10
10
10
9
9
9
9
9
9
9
10
10
11
11
10
10
10
10
10
10
10
9
8
8
7
7
7
7
7
7
7
7
7
7
7
7
7
7
7
7
7
7
7
7
7
7
7
7
7
7
7
7
8
8
7
7
7
7
7
7
8
8
8
8
8
8
8
8
8
8
8
8
8
8
8
8
8
8
8
8
8
8
8
8
8
8
8
8
8
8
8
8
8
8
8
8
8
8
8
8
7
7
7
7
7
7
7
6
6
6
6
6
6
6
6
6
6
6
5
5
6
6
6
6
6
6
6
5
5
5
5
5
5
5
5
5
5
5
5
5
5
5
5
5
5
5
5
5
5
5
4
4
4
4
4
4
4
4
4
2
1
1
1
1
1
1
1
1
1
1
1
1
1
1
1
1
1
1
1
1
1
1
1
1
1
1
1
1
1
1
1
1
1
1
1
1
1
1
1
1
1
1
1
1
1
1
1
1
1
1
1
1
1
1
1
1
1
2
2
2
2
2
2
2
2
2
2
2
2
2
2
2
2
2
2
2
2
2
2
2
2
2
2
2
2
2
2
2
2
2
2
2
2
2
2
2
2
2
2
2
2
2
2
2
2
2
1
1
1
1
1
1
1
1
1
1
1
1
1
1
1
1
1
1
1
1
1
1
2
2
2
2
2
2
2
2
2
2
2
2
2
2
2
2
2
2
2
2
2
2
2
2
2
2
2
2
2
2
2
2
2
2
2
2
2
2
2
2
1
1
1
1
1
1
1
1
1
2
2
2
2
3
3
3
3
3
3
3
3
3
3
3
3
3
3
3
3
2
2
2
2
2
2
2
2
2
2
2
2
2
2
2
2
2
2
2
2
2
2
2
2
2
2
2
2
2
2
2
2
2
2
2
2
2
2
2
3
3
3
3
3
3
3
3
3
3
3
3
3
3
3
3
3
3
3
3
3
2
2
2
2
2
2
2
2
2
2
2
2
2
2
2
2
2
2
2
2
2
1
1
1
1
1
1
1
1
1
2
2
2
2
2
2
2
2
2
3
3
3
3
3
3
3
3
3
3
3
3
3
3
3
3
3
3
3
3
3
3
3
3
3
3
2
2
2
2
3
3
3
3
3
3
3
3
3
3
3
3
3
3
3
3
3
4
4
5
5
5
5
5
5
5
5
5
5
5
5
5
5
5
5
5
6
7
7
7
7
7
7
7
7
7
7
7
7
7
7
7
7
7
7
7
8
8
8
8
8
8
8
8
8
8
8
8
8
8
8
8
8
8
8
8
8
8
8
8
8
8
8
8
8
8
8
8
8
8
8
7
7
7
7
7
7
6
6
6
6
6
6
6
6
4
5
5
5
5
5
5
5
5
5
5
5
5
5
5
5
5
5
6
6
6
6
6
6
7
7
8
8
8
8
8
8
9
9
9
9
9
9
9
9
9
9
9
9
9
9
9
9
9
10
10
10
10
10
10
9
9
9
9
9
9
9
10
10
10
10
10
10
10
10
10
10
10
10
10
10
10
10
10
10
10
10
10
10
10
10
10
10
10
10
11
11
11
11
11
11
11
11
11
10
10
10
10
10
10
9
9
9
9
10
10
10
10
10
10
10
10
10
10
10
10
10
10
10
10
10
10
10
10
10
10
10
10
10
10
10
10
10
10
10
10
10
10
10
10
9
9
9
8
8
7
7
7
6
5
5
4
4
4
4
4
4
4
4
4
4
4
4
4
4
4
4
4
4
4
5
3
3
3
3
3
3
3
3
3
3
3
3
3
3
3
3
3
3
4
4
4
4
4
4
4
4
4
4
4
4
4
4
4
4
4
4
4
4
4
4
4
4
4
4
4
4
3
3
3
3
3
3
3
3
3
3
3
3
3
3
3
3
3
3
3
3
3
3
3
3
3
3
3
3
3
3
3
3
3
3
3
3
3
3
3
3
3
3
3
3
3
3
3
3
3
3
3
3
3
3
3
3
3
3
3
3
3
3
3
3
3
3
3
3
3
3
3
3
3
3
3
3
3
3
3
3
3
3
3
3
3
3
3
3
3
2
2
2
2
2
2
2
2
2
2
2
2
2
2
2
2
2
1
1
1
1
1
1
1
1
1
1
1
1
1
1
1
1
1
1
1
1
1
1
1
1
1
1
1
1
1
1
1
1
1
1
1
1
1
1
1
1
1
1
1
1
1
1
1
1
1
1
1
1
1
1
1
1
1
1
1
1
1
1
1
1
1
1
1
1
1
0
0
0
0
0
0
0
0
0
0
0
0
0
0
0
0
0
0
0
0
0
0
0
0
0
0
0
0
0
0
0
0
0
0
0
0
0
0
0
0
0
0
0
0
0
0
0
0
0
0
0
0
0
0
0
0
0
0
0
0
0
0
0
0
0
0
0
0
0
0
0
0
0
0
0
0
0
0
0
0
0
0
0
0
0
0
0
0
0
0
0
0
0
0
0
0
0
0
0
0
0
0
0
0
0
0
0
0
0
0
0
0
0
0
0
0
0
0
0
0
0
0
0
0
0
0
0
0
0
0
0
0
0
0
0
0
0
0
0
0
0
0
0
0
0
0
0
0
0
0
0
0
0
0
0
0
0
0
0
0
0
0
0
0
0
0
0
0
0
0
0
0
0
0
0
0
0
0
0
0
0
0
0
0
0
0
0
0
0
0
0
0
0
0
0
0
0
0
0
0
0
0
0
0
0
0
0
0
0
0
0
0
0
0
0
0
0
0
0
0
0
0
0
0
0
0
0
0
0
0
0
0
0
0
0
0
0
0
0
0
0
0
0
0
0
0
0
0
0
0
0
0
0
0
0
0
0
0
0
0
0
0
0
0
0
0
0
0
0
0
0
0
0
0
0
1
1
1
1
1
1
1
1
1
1
1
1
1
1
1
1
1
1
1
1
1
1
1
1
1
1
1
1
1
1
1
1
1
1
1
1
1
2
2
2
2
2
2
2
2
2
2
2
2
2
2
2
2
2
2
2
2
2
2
2
2
2
2
2
2
2
2
2
2
2
2
2
2
2
2
2
2
2
2
2
2
2
2
2
2
2
2
2
2
2
2
2
2
2
2
2
2
2
2
2
2
2
2
2
2
2
2
2
2
2
2
2
2
2
2
2
2
2
2
2
2
2
2
2
2
2
1
1
1
1
1
1
1
1
1
1
1
1
1
1
1
1
1
1
1
1
1
1
1
1
1
1
1
1
1
1
1
1
1
1
1
1
1
1
1
1
1
1
1
1
1
1
1
1
1
1
1
1
1
1
1
1
1
1
1
1
1
1
1
1
1
1
1
1
0
0
0
0
0
0
0
0
0
0
0
0
0
0
0
0
0
0
0
0
0
0
0
0
0
0
0
0
0
0
0
0
0
0
0
0
0
0
0
0
0
0
0
0
0
0
0
0
0
0
0
0
0
0
0
0
0
0
0
0
0
0
0
0
0
0
0
0
0
0
0
0
0
0
0
0
0
0
0
0
0
0
0
0
0
0
0
0
0
0
0
0
0
0
0
0
0
0
0
0
0
0
0
0
0
0
0
0
0
0
0
0
0
0
0
0
0
0
0
0
0
0
0
0
0
0
0
0
0
0
0
0
0
0
0
0
0
0
0
0
0
0
0
0
0
0
0
0
0
0
0
0
0
0
0
0
0
0
0
0
0
0
0
0
0
0
0
0
0
0
0
0
0
0
0
0
0
0
0
0
0
0
0
0
0
0
0
0
0
0
0
0
0
0
0
0
0
0
0
0
0
0
0
0
0
0
0
0
0
0
0
0
0
0
0
0
0
0
0
0
0
0
0
0
0
0
0
0
0
0
0
0
0
0
0
0
0
0
0
0
0
0
0
0
0
0
0
0
0
0
0
0
0
0
0
0
0
0
0
0
0
0
0
0
0
0
0
0
0
0
0
0
0
0
0
0
0
0
0
0
0
0
0
0
0
0
0
0
0
0
0
0
0
0
0
0
0
0
0
0
0
0
0
0
0
0
0
0
0
0
0
0
0
0
0
0
0
0
0
0
0
0
0
0
0
0
0
0
0
0
0
0
0
0
0
0
0
0
0
0
0
0
0
0
0
0
0
0
0
0
0
0
0
0
0
0
0
0
0
0
0
0
0
0
0
0
0
0
0
0
0
0
0
0
0
0
0
0
0
0
0
0
0
0
0
0
0
0
0
0
0
0
0
0
0
0
0
0
0
0
0
0
0
0
0
0
0
0
0
0
0
0
0
0
0
0
0
0
0
0
0
0
0
0
0
0
0
0
0
0
0
0
0
0
0
0
0
0
0
0
0
0
0
0
0
0
0
0
0
0
0
0
0
0
0
0
0
0
0
0
0
0
0
0
0
0
0
0
0
0
0
0
0
0
0
0
0
0
0
0
0
0
0
0
0
0
0
0
0
0
0
0
0
0
0
0
0
0
0
0
0
0
0
0
0
0
0
0
0
0
0
0
0
0
0
0
0
0
0
0
0
0
0
0
0
0
0
0
0
0
0
0
0
0
1
1
1
1
1
1
1
1
1
1
1
1
1
1
1
1
1
1
1
1
1
1
1
1
1
1
1
1
1
1
1
1
1
1
1
1
1
1
1
1
1
1
1
1
1
1
1
1
1
1
1
1
1
1
1
1
1
1
1
1
1
1
1
1
1
1
1
1
1
1
1
1
1
1
1
1
1
1
1
1
1
1
1
1
1
1
1
1
1
1
1
1
2
2
2
2
2
2
2
2
2
2
2
2
1
1
1
1
1
1
1
1
1
1
1
1
1
1
1
1
1
1
1
1
1
1
1
1
1
1
1
1
1
1
1
1
1
1
1
1
1
1
1
1
1
1
1
1
1
1
1
1
1
1
1
1
1
1
1
1
1
1
1
1
1
0
0
0
0
0
0
0
0
0
0
0
1
1
1
1
1
1
1
1
1
1
1
1
1
1
1
1
1
1
1
1
1
1
1
1
1
1
1
1
1
1
1
1
1
1
1
1
1
1
1
1
1
1
1
1
1
1
1
1
1
1
1
1
1
1
1
1
1
1
1
1
1
1
1
1
1
1
1
1
1
0
0
0
0
0
0
0
0
0
0
0
0
0
0
0
0
0
0
0
0
0
0
0
0
0
0
0
0
0
0
0
0
0
0
0
0
0
0
0
0
0
0
0
0
0
0
0
0
0
0
0
0
0
0
0
0
0
0
0
0
0
0
0
0
0
0
0
0
0
0
0
0
0
0
0
0
0
0
0
0
0
0
0
0
0
0
0
0
0
0
0
0
0
0
0
0
0
0
0
0
0
0
0
0
0
0
0
0
0
0
0
0
0
0
0
0
0
0
0
0
0
0
0
0
0
0
0
0
0
0
0
0
0
0
0
0
0
0
0
0
0
0
0
0
0
0
0
0
0
0
0
0
0
0
0
0
0
0
0
0
0
0
0
0
0
0
0
0
0
0
0
0
0
0
0
0
0
0
0
0
0
0
0
0
0
0
0
0
0
0
0
0
0
0
0
0
0
0
0
0
0
0
0
0
0
0
0
0
0
0
0
0
0
0
0
0
0
0
0
0
0
0
0
0
0
0
0
0
0
0
0
0
0
0
0
0
0
0
0
0
0
0
0
0
0
0
0
0
0
0
0
0
0
0
0
0
0
0
0
0
0
0
0
0
0
0
0
0
0
0
0
0
0
0
0
0
0
0
0
0
0
0
0
0
0
0
0
0
0
0
0
0
0
0
0
0
0
0
0
0
0
0
0
0
0
0
0
0
0
0
0
0
0
0
0
0
0
0
0
0
0
0
0
0
0
0
0
0
0
0
0
0
0
0
0
0
0
0
0
0
0
0
0
0
0
0
0
0
0
0
0
0
0
0
0
0
0
0
0
0
0
0
0
0
0
0
0
0
0
0
0
0
0
0
0
0
0
0
0
0
0
0
0
0
0
0
0
0
0
0
0
0
0
0
0
0
0
0
0
0
0
0
0
0
0
0
0
0
0
0
0
0
0
0
0
0
0
0
0
0
0
0
0
0
0
0
0
0
0
0
0
0
0
0
0
0
0
0
0
0
0
0
0
0
0
0
0
0
0
0
0
0
0
0
0
0
0
0
0
0
0
0
0
0
0
0
0
0
0
0
0
0
0
0
0
0
0
0
0
0
0
0
0
0
0
0
0
0
0
0
0
0
0
0
0
0
0
0
0
0
0
0
0
0
0
0
0
0
0
0
0
0
0
0
0
0
0
0
0
0
0
0
0
0
0
0
0
0
0
0
0
0
0
0
0
0
0
0
0
0
0
0
0
0
0
0
0
0
0
0
0
0
0
0
0
0
0
0
0
0
0
0
0
0
0
0
0
0
0
0
0
0
0
0
0
0
0
0
0
0
0
0
0
0
0
0
0
0
0
0
0
0
0
0
0
0
0
0
0
0
0
0
0
0
0
0
0
0
0
0
0
0
0
0
0
0
0
0
0
0
0
0
0
0
0
0
0
0
0
0
0
0
0
0
0
0
0
0
0
0
0
0
0
0
0
0
0
0
0
0
0
0
0
0
1
1
1
1
1
1
2
2
2
2
2
2
2
2
2
2
2
2
2
2
2
2
2
2
2
2
2
2
2
2
2
2
2
2
2
2
2
2
2
2
2
2
2
2
2
2
2
2
2
2
2
2
2
2
2
2
2
2
2
2
2
2
2
2
2
2
2
2
2
2
2
2
2
2
2
3
3
3
3
3
3
3
3
3
3
3
3
3
2
3
3
3
3
3
3
3
3
3
3
3
3
3
3
3
3
3
3
3
2
2
2
2
2
2
2
2
2
2
2
2
2
2
2
2
2
2
2
2
2
2
2
2
2
2
2
2
2
2
2
2
2
2
2
2
4
4
4
5
5
5
5
5
5
5
5
5
5
5
5
5
5
5
5
5
5
5
5
5
5
5
5
5
5
5
5
5
5
5
5
5
5
5
5
6
6
6
5
5
5
4
4
4
4
4
4
4
4
4
4
4
4
4
4
4
4
4
4
4
4
4
4
4
5
5
5
5
5
5
5
5
5
5
5
5
5
5
5
5
5
5
5
5
5
5
5
5
5
5
5
5
5
5
5
5
5
5
5
5
5
5
5
5
5
5
5
5
5
5
5
5
5
5
5
4
4
4
4
3
4
4
4
4
4
4
4
4
4
4
4
4
3
3
3
3
2
2
2
2
2
2
2
2
2
2
2
2
2
2
2
2
2
2
2
2
2
2
2
2
2
2
2
2
2
2
2
2
2
2
2
2
2
2
1
1
1
1
1
1
1
1
1
1
1
1
1
1
1
1
1
1
1
1
1
1
1
1
1
1
1
1
1
1
1
1
1
1
1
1
1
1
1
1
1
1
1
1
1
1
1
1
1
1
1
1
1
1
1
1
1
1
1
1
1
1
1
1
1
1
1
1
1
1
1
1
1
1
1
1
1
1
1
1
1
1
1
1
1
1
1
1
1
1
1
1
1
1
1
1
1
1
1
1
1
1
1
1
1
1
1
1
1
1
1
1
1
1
1
1
1
1
1
1
1
1
1
1
2
2
2
2
2
2
2
2
2
2
2
2
2
2
2
2
2
2
2
3
3
3
3
3
3
3
3
3
3
3
3
3
3
3
3
3
3
4
4
4
4
4
4
4
4
4
3
3
3
3
3
3
3
3
3
3
3
3
3
3
3
3
2
2
2
2
2
2
2
2
2
2
2
2
2
2
2
2
2
2
2
2
2
2
2
2
2
2
2
2
2
2
1
1
1
1
1
1
1
1
1
1
1
1
1
1
1
1
1
2
2
2
2
2
2
2
2
2
2
2
2
2
2
2
2
2
2
2
2
2
2
1
1
1
1
1
1
1
1
1
1
1
1
1
1
1
1
1
1
1
1
1
1
1
1
1
1
1
1
1
0
0
0
0
0
0
0
0
0
0
0
0
0
1
1
1
1
1
1
1
1
1
1
1
1
1
1
1
1
1
1
1
1
1
1
1
1
1
1
1
1
1
1
1
1
1
1
1
1
0
0
0
0
0
0
0
0
0
0
0
0
0
0
0
0
0
0
0
0
0
0
0
0
0
0
0
0
0
0
0
0
0
0
0
0
0
0
0
0
0
0
0
0
0
0
0
0
0
0
0
0
0
0
0
0
0
0
0
0
0
0
0
0
0
0
0
0
0
0
0
0
0
0
0
0
0
0
0
0
0
0
0
0
0
0
0
0
0
0
0
0
0
0
0
0
0
0
0
0
0
0
0
0
0
0
0
0
0
0
0
0
0
0
0
0
0
0
0
0
0
0
0
0
0
0
0
0
0
0
0
0
0
0
0
0
0
0
0
0
0
0
0
0
0
0
0
0
0
0
0
0
0
0
0
0
0
0
0
0
0
0
0
0
0
0
0
0
0
0
0
0
0
0
0
0
0
0
0
0
0
0
0
0
0
0
0
0
0
0
0
0
0
0
0
0
0
0
0
0
0
0
0
0
0
0
0
0
0
0
0
0
0
0
0
0
0
0
0
0
0
0
0
0
0
0
0
0
0
0
0
0
0
0
0
0
0
0
0
0
0
0
0
0
0
0
0
0
0
0
0
0
0
0
0
0
0
0
0
0
0
0
0
0
0
0
0
0
0
0
0
0
0
0
0
0
0
0
0
0
0
0
0
0
0
0
0
0
0
0
0
0
0
0
0
0
0
0
0
0
0
0
0
0
0
0
0
0
0
0
0
0
0
0
0
0
0
0
0
0
0
0
0
0
0
0
0
0
0
0
0
0
0
0
0
0
0
0
0
0
0
0
0
0
0
0
0
0
0
0
0
0
0
0
0
0
0
0
0
0
0
0
0
0
0
0
0
0
0
0
0
0
0
0
0
0
0
0
0
0
0
0
0
0
0
0
0
0
0
0
0
0
0
0
0
0
0
0
0
0
0
0
0
0
0
0
0
0
0
0
0
0
0
0
0
0
0
0
0
0
0
0
0
0
0
0
0
0
0
0
0
0
0
0
0
0
0
0
0
0
0
0
0
0
0
0
0
0
0
0
0
0
0
0
0
0
0
0
0
0
0
0
0
0
0
0
0
0
0
0
0
0
0
0
0
0
0
0
0
0
0
0
0
0
0
0
0
0
0
0
0
0
0
0
0
0
0
0
0
0
0
0
0
0
0
0
0
0
0
0
0
0
0
0
0
0
0
0
0
0
0
0
0
0
0
0
0
0
0
0
0
0
0
0
0
0
0
0
0
0
0
0
0
0
0
0
0
0
0
0
0
0
0
0
0
0
0
0
0
0
0
0
0
0
0
0
0
0
0
0
0
0
0
0
0
0
0
0
0
0
0
0
0
0
0
0
0
0
0
0
0
0
0
0
0
0
0
0
0
0
0
0
0
0
0
0
0
0
0
0
0
0
0
0
0
0
0
0
0
0
0
0
0
0
0
0
0
0
0
0
0
0
0
0
0
0
0
0
0
0
0
0
0
0
0
0
0
0
0
0
0
0
0
0
0
0
0
0
0
0
0
0
0
0
0
0
0
0
0
0
0
0
0
0
0
0
0
0
0
0
0
0
0
0
0
0
0
0
0
0
0
0
0
0
0
0
0
0
0
0
0
0
0
0
0
0
0
0
0
0
0
0
0
0
0
0
0
0
0
0
0
0
0
0
0
0
0
0
0
0
0
0
0
0
0
0
0
0
0
0
0
0
0
0
0
0
0
0
0
0
0
0
0
0
0
0
0
0
0
0
0
0
0
0
0
0
0
0
0
0
0
0
0
0
0
0
0
0
0
0
0
0
0
0
0
0
0
0
0
0
0
0
0
0
0
0
0
0
0
0
0
0
0
0
0
0
0
0
0
0
0
0
0
0
0
0
0
0
0
0
0
0
0
0
0
0
0
0
0
0
0
0
0
0
0
0
0
0
0
0
0
0
0
0
0
0
0
0
0
0
0
0
0
0
0
0
0
0
0
0
0
0
0
0
0
0
0
0
0
0
0
0
0
0
0
0
0
0
0
0
0
0
0
0
0
0
0
0
0
0
0
0
0
0
0
0
0
0
0
0
0
0
0
0
0
0
0
0
0
0
0
0
0
0
0
0
0
0
0
0
0
0
0
0
0
0
0
0
0
0
0
0
0
0
0
0
0
0
0
0
0
0
0
0
0
0
0
0
0
0
0
0
0
0
0
0
0
0
0
0
0
0
0
0
0
0
0
0
0
0
0
0
0
0
0
0
0
0
0
0
0
0
0
0
0
0
0
0
0
0
0
0
0
0
0
0
0
0
0
0
0
0
0
0
0
0
0
0
0
0
0
0
0
0
0
0
0
0
0
0
0
0
0
0
0
0
0
0
0
0
0
0
0
0
0
0
0
0
0
0
0
0
0
0
0
0
0
0
0
0
0
0
0
0
0
0
0
0
0
0
0
0
0
0
0
0
0
0
0
0
0
0
0
0
0
0
0
0
0
0
0
0
0
0
0
0
0
0
0
0
0
0
0
0
0
0
0
0
0
0
0
0
0
0
0
0
0
0
0
0
0
0
0
0
0
0
0
0
0
0
0
0
0
0
0
0
0
0
0
0
0
0
0
0
0
0
0
0
0
0
0
0
0
0
0
0
0
0
0
0
0
0
0
0
0
0
0
0
0
0
0
0
0
0
0
0
0
0
0
0
0
0
0
0
0
0
0
0
0
0
0
0
0
0
0
0
0
0
0
0
0
0
0
0
0
0
0
0
0
0
0
0
0
0
0
0
0
0
0
0
0
0
0
0
0
0
0
0
0
0
0
0
0
0
0
0
0
0
0
0
0
0
0
0
0
0
0
0
0
0
0
0
0
0
0
0
0
0
0
0
0
0
0
0
0
0
0
0
0
0
0
0
0
0
0
0
0
0
0
0
0
0
0
0
0
0
0
0
0
0
0
0
0
0
0
0
0
0
0
0
0
0
0
0
0
0
0
0
0
0
0
0
0
0
0
0
0
0
0
0
0
0
0
0
0
0
0
0
0
0
0
0
0
0
0
0
0
0
0
0
0
0
0
0
0
0
0
0
0
0
0
0
0
0
0
0
0
0
0
0
0
0
0
0
0
0
0
0
0
0
0
0
0
0
0
0
0
0
0
0
0
0
0
0
0
0
0
0
0
0
0
0
0
0
0
0
0
0
0
0
0
0
0
0
0
0
0
0
0
0
0
0
0
0
0
0
0
0
0
0
0
0
0
0
0
0
0
0
0
0
0
0
0
0
0
0
0
0
0
0
0
0
0
0
0
1
1
1
1
1
1
1
1
1
1
1
1
1
1
1
1
1
1
1
1
1
1
1
1
1
1
1
1
1
1
1
1
1
1
1
1
1
1
1
1
1
1
1
1
1
1
1
1
1
1
1
1
1
1
1
1
1
1
1
1
1
1
1
1
1
1
1
1
1
1
1
1
1
1
1
1
1
1
1
1
1
1
1
1
1
1
1
1
1
1
1
1
1
1
1
1
1
1
1
1
1
1
1
1
1
1
1
1
1
1
1
1
1
1
1
1
1
1
0
0
0
0
0
0
0
0
0
0
0
0
0
0
0
0
0
0
0
0
0
0
0
0
0
0
0
0
0
0
0
0
0
0
0
0
0
0
0
0
0
0
0
0
0
0
0
0
0
0
0
0
0
0
0
0
0
0
0
0
0
0
0
0
0
0
0
0
0
0
0
0
0
0
0
0
0
0
0
0
0
0
0
0
0
0
0
0
0
0
0
0
0
0
0
0
0
1
1
2
2
2
2
2
2
2
2
2
2
2
2
2
2
2
2
2
2
2
2
2
2
2
2
2
2
2
2
2
2
2
2
2
2
2
2
2
2
2
2
2
2
2
2
2
2
2
2
2
2
3
3
3
3
3
3
3
3
3
3
3
3
3
3
3
3
3
3
3
3
3
3
3
3
3
3
3
3
3
3
3
3
3
3
3
3
3
3
3
3
3
3
3
3
3
3
3
3
3
3
3
3
3
3
3
3
3
3
2
2
2
2
2
2
2
2
2
2
2
2
2
2
2
2
1
1
1
1
1
1
1
1
1
1
1
1
1
1
1
1
1
1
1
1
1
1
1
1
1
1
1
1
1
0
1
1
1
1
1
1
1
1
1
1
1
1
1
1
1
1
1
1
1
1
1
1
1
1
0
0
0
0
0
0
0
0
0
0
0
0
0
0
0
0
0
0
0
0
0
0
0
0
0
0
0
0
0
0
0
0
0
0
0
0
0
0
0
0
0
0
0
0
0
0
0
0
0
0
0
0
0
0
0
0
0
0
0
0
0
0
0
0
0
0
0
0
0
0
0
0
0
0
0
0
0
0
0
0
0
0
0
0
0
0
0
0
0
0
0
0
0
0
0
0
0
0
0
0
0
0
0
0
0
0
0
0
0
0
0
0
0
0
0
0
0
0
0
0
0
0
0
0
0
0
0
0
0
0
0
0
0
0
0
0
0
0
0
0
0
0
0
0
0
0
0
0
0
0
0
0
0
0
0
0
0
0
0
0
0
0
0
0
0
0
0
0
0
0
0
0
0
0
0
0
0
0
0
0
0
0
0
0
0
0
0
0
0
0
0
0
0
0
0
0
0
0
0
0
0
0
0
0
0
0
0
0
0
0
0
0
0
0
0
0
0
0
0
0
0
0
0
0
0
0
0
0
0
0
0
0
0
0
0
0
0
0
0
0
0
0
0
0
0
0
0
0
0
0
0
0
0
0
0
0
0
0
0
0
0
0
0
0
0
0
0
0
0
0
0
0
0
0
0
0
0
0
0
0
0
0
0
0
0
0
0
0
0
0
0
0
0
0
0
0
0
0
0
0
0
0
0
0
0
0
0
0
0
0
0
0
0
0
0
0
0
0
0
0
0
0
0
0
0
0
0
0
0
0
0
0
0
0
0
0
0
0
0
0
0
0
0
0
0
0
0
0
0
0
0
0
0
0
0
0
0
0
0
0
0
0
0
0
0
0
0
0
0
0
0
0
0
0
0
0
0
0
0
0
0
0
0
0
0
0
0
0
0
0
0
0
0
0
0
0
0
0
0
0
0
0
0
0
0
0
0
0
0
0
0
0
0
0
0
0
0
0
0
0
0
0
0
0
0
0
0
0
0
0
0
0
0
0
0
0
0
0
0
0
0
0
0
0
0
0
0
0
0
0
0
0
0
0
0
0
0
0
0
0
0
0
0
0
0
0
0
0
0
0
0
0
0
0
0
0
0
0
0
0
0
0
0
0
0
0
0
0
0
0
0
0
0
0
0
0
0
0
0
0
0
0
0
0
0
0
0
0
0
0
0
0
0
0
0
0
0
0
0
0
0
0
0
0
0
0
0
0
0
0
0
0
0
0
0
0
0
0
0
0
0
0
0
0
0
0
0
0
0
0
0
0
0
0
0
0
0
0
0
0
0
0
0
0
0
0
0
0
0
0
0
0
0
0
0
0
0
0
0
0
0
0
0
0
0
0
0
0
0
0
0
0
0
0
0
0
0
0
0
0
0
0
0
0
0
1
1
1
1
1
1
2
2
2
2
2
2
2
2
2
2
2
2
2
2
2
2
2
2
2
2
2
3
3
3
3
3
3
3
4
5
5
5
5
5
5
5
5
5
5
5
5
5
6
6
6
6
6
6
6
6
6
6
6
6
6
6
6
6
6
6
7
7
7
7
7
7
7
7
8
8
8
8
8
8
8
8
8
8
8
8
8
8
8
8
8
8
8
8
8
8
8
8
8
8
8
8
8
8
9
9
9
9
9
9
9
9
9
9
9
9
9
9
9
9
9
9
9
9
9
10
10
10
10
10
10
10
10
10
11
11
10
10
10
10
10
9
9
9
9
9
9
9
9
9
9
8
7
7
7
7
7
7
7
7
7
6
5
5
5
5
5
5
5
5
5
5
5
5
5
5
5
5
5
5
5
5
5
5
4
4
4
4
4
4
4
4
4
4
4
4
4
4
4
4
4
4
4
4
4
4
4
4
4
4
4
4
4
4
4
3
3
3
3
2
2
2
2
2
2
2
2
1
1
1
1
1
1
1
1
1
1
1
1
1
1
1
0
0
0
0
0
0
0
0
0
0
0
0
0
0
0
0
0
0
0
0
0
0
0
0
0
1
0
0
0
0
1
1
1
1
1
1
1
1
1
1
1
1
1
1
1
1
1
1
1
1
1
1
1
1
1
1
1
1
1
1
1
1
1
1
1
1
1
1
1
1
1
1
1
1
3
3
3
3
3
3
3
3
3
3
3
3
3
3
3
3
3
3
3
3
3
3
3
3
3
3
3
3
3
3
3
5
5
5
5
5
5
5
5
5
5
5
5
5
5
5
5
5
5
5
5
5
5
5
5
5
5
5
5
5
5
5
5
5
5
5
5
5
5
5
5
5
5
5
5
5
5
5
5
5
5
5
5
5
5
5
5
5
5
5
5
5
5
5
5
5
5
5
5
5
5
5
5
5
5
5
5
5
4
4
4
4
4
4
4
4
4
4
4
4
4
4
4
4
4
4
4
4
4
4
4
4
4
3
3
3
3
3
3
3
3
3
3
3
3
3
4
4
4
4
4
4
4
4
4
4
4
4
4
4
4
4
4
4
4
4
4
4
4
4
3
2
2
2
2
2
2
2
2
2
2
2
2
2
2
2
2
2
2
2
2
2
2
2
2
2
2
2
2
2
2
2
2
2
2
2
2
2
2
2
2
2
2
2
2
2
2
2
2
2
2
2
2
2
2
2
2
2
2
2
2
2
1
1
1
1
1
1
1
1
1
1
1
1
1
1
1
1
1
1
1
1
1
1
1
1
1
1
1
1
1
1
1
1
1
1
1
1
1
1
1
1
1
1
1
1
1
1
1
1
1
1
1
1
1
1
1
1
1
1
1
1
1
0
0
0
0
0
0
0
0
0
0
0
0
0
0
0
0
0
0
0
0
0
0
0
0
0
0
0
0
0
0
0
0
0
0
0
0
0
0
0
0
0
0
0
0
0
0
0
0
0
0
0
0
0
0
0
0
0
0
0
0
0
0
0
0
0
0
0
0
0
0
0
0
0
0
0
0
0
0
0
0
0
0
0
0
0
0
0
0
0
0
0
0
0
0
0
0
0
0
0
0
0
0
0
0
0
0
0
0
0
0
0
0
0
0
0
0
0
0
0
0
0
0
0
0
0
0
0
0
0
0
0
0
0
0
0
0
0
0
0
0
0
0
0
0
0
0
0
0
0
0
0
0
0
0
0
0
0
0
0
0
0
0
0
0
0
0
0
0
0
0
0
0
0
0
0
0
0
0
0
0
0
0
0
0
0
0
0
0
0
0
0
0
0
0
0
0
0
0
0
0
0
0
0
0
0
0
0
0
0
0
0
0
0
0
0
0
0
0
0
0
0
0
0
0
0
0
0
0
0
0
0
0
0
0
0
0
0
0
0
0
0
0
0
0
0
0
0
0
0
0
0
0
0
0
0
0
0
0
0
0
0
0
0
0
0
0
0
0
0
0
0
0
0
0
0
0
0
0
0
0
0
0
0
0
0
0
0
0
0
0
0
0
0
0
0
0
0
0
0
0
0
0
0
0
0
0
0
0
0
0
0
0
0
0
0
0
0
0
0
0
0
0
0
0
0
0
0
0
0
0
0
0
0
0
0
0
0
0
0
0
0
0
0
0
0
0
0
0
0
0
0
0
0
0
0
0
0
0
0
0
0
0
0
0
0
1
1
1
1
1
1
1
1
2
2
2
2
2
2
2
2
2
2
2
2
2
2
2
2
2
2
2
2
2
2
2
3
4
4
4
4
4
4
4
3
3
3
3
3
3
3
3
3
3
3
3
3
3
3
3
3
4
4
4
4
4
4
4
4
4
4
4
4
4
4
4
4
4
4
4
4
4
4
4
4
4
4
4
4
4
4
4
4
4
4
4
4
4
4
4
4
3
2
2
2
2
2
2
2
2
2
2
2
2
2
2
2
2
2
2
2
2
2
2
2
2
2
2
2
2
2
2
2
2
2
2
2
2
2
2
2
2
2
2
2
2
2
2
2
2
2
2
2
2
2
2
2
2
2
2
3
3
4
4
4
4
4
4
5
5
5
5
5
5
5
4
4
4
4
4
4
4
4
4
4
4
4
4
4
4
4
4
4
4
4
4
4
4
4
4
4
4
4
4
4
4
4
4
4
4
5
5
5
5
5
5
5
6
6
6
6
6
6
6
6
6
6
7
7
7
7
7
7
7
7
7
7
6
7
8
8
8
8
8
8
8
8
8
8
8
8
8
8
8
8
8
8
8
8
8
8
8
8
8
8
8
8
8
8
8
8
8
8
8
8
8
8
8
8
8
8
7
7
7
8
8
9
10
10
10
10
10
10
9
9
9
9
9
9
9
9
9
9
9
9
9
9
9
9
9
9
9
9
9
9
9
9
9
9
9
9
8
8
8
8
7
7
7
7
7
7
7
7
7
7
7
7
7
7
7
7
7
7
7
7
7
7
7
7
7
7
7
7
7
7
7
7
7
7
7
7
7
7
7
7
7
7
7
7
7
7
7
7
7
7
7
6
6
6
6
6
6
6
6
6
6
6
6
5
5
5
5
5
5
5
5
5
5
5
5
5
5
5
5
5
5
5
5
5
5
5
5
5
5
5
5
5
5
5
5
4
4
2
1
1
1
2
2
3
3
3
3
3
3
3
3
3
3
3
3
3
3
3
3
2
2
2
2
2
2
2
2
2
2
2
2
2
2
2
2
2
2
2
2
2
2
2
2
2
2
2
2
2
2
2
2
2
2
2
2
2
2
2
2
2
2
2
2
2
2
2
2
2
2
2
2
3
3
3
3
3
3
3
3
3
3
3
3
3
3
3
3
3
3
3
3
3
3
3
3
3
3
3
3
3
3
3
3
3
3
3
3
3
3
2
2
2
2
2
2
2
2
2
2
2
2
2
2
2
1
1
1
1
1
1
1
1
1
1
1
1
1
1
1
1
1
1
1
1
1
1
1
0
0
0
0
0
0
0
0
0
0
0
0
0
0
0
0
0
0
0
0
0
0
0
0
0
0
0
0
0
0
0
0
0
1
1
1
1
1
1
1
1
1
1
1
1
1
1
1
1
1
1
1
1
1
0
1
1
1
1
1
1
1
1
1
1
1
1
1
1
1
1
1
1
1
1
1
1
1
1
1
1
1
1
1
1
1
1
1
1
1
1
1
1
1
1
1
1
1
1
1
1
1
1
1
1
1
1
1
1
1
1
1
1
1
1
1
1
1
1
1
1
1
1
1
1
1
1
1
1
1
1
1
1
1
1
1
1
1
1
1
1
1
1
1
1
1
1
1
1
1
1
1
1
1
1
1
1
1
1
1
1
0
0
0
0
0
0
0
0
0
0
0
0
0
0
0
0
0
0
0
0
0
0
0
0
0
0
0
0
0
0
0
0
0
0
0
0
0
0
0
0
0
0
0
0
0
0
0
0
0
0
0
0
0
0
0
0
0
0
0
0
0
0
0
0
0
0
0
0
0
0
0
0
0
0
0
0
0
0
0
0
0
0
0
0
0
0
0
0
0
0
0
0
0
0
0
0
0
0
0
0
0
0
0
0
0
0
0
0
0
0
0
0
0
0
0
0
0
0
0
0
0
0
0
0
0
0
0
0
0
0
0
0
0
0
0
0
0
0
0
0
0
0
0
0
0
0
0
0
0
0
0
0
0
0
0
0
0
0
0
0
0
0
0
0
0
0
0
0
0
0
0
0
0
0
0
0
0
0
0
0
0
0
0
0
0
0
0
0
0
0
0
0
0
0
0
0
0
0
0
0
0
0
0
0
0
0
0
0
0
0
0
0
0
0
0
0
0
0
0
0
0
0
0
0
0
0
0
0
0
0
0
0
0
0
0
0
0
0
0
0
0
0
0
0
0
0
0
0
0
0
0
0
0
0
0
0
0
0
0
0
0
0
0
0
0
0
0
0
0
0
0
0
0
0
0
0
0
0
0
0
0
0
0
0
0
0
0
0
0
0
0
0
0
0
0
0
0
0
0
0
0
0
0
0
0
0
0
0
0
0
0
0
0
0
0
0
0
0
0
0
0
0
0
0
0
0
0
0
0
0
0
0
0
0
0
0
0
0
0
0
0
0
0
0
0
0
0
0
0
0
0
0
0
0
0
0
0
0
0
0
0
0
0
0
0
0
0
0
0
0
0
0
0
0
0
0
0
0
0
0
0
0
0
0
0
0
0
0
0
0
0
0
0
0
0
0
0
0
0
0
0
0
0
0
0
0
0
0
0
0
0
0
0
0
0
0
0
0
0
0
0
0
0
0
0
0
0
0
0
0
0
0
0
0
0
0
0
0
0
0
0
0
0
0
0
0
0
0
0
0
0
0
0
0
0
0
0
0
0
0
0
0
0
0
0
0
0
0
0
0
1
1
1
1
1
1
1
1
1
1
1
1
2
3
3
3
3
3
3
3
3
3
3
3
3
3
3
3
3
3
3
3
3
3
3
3
3
3
3
3
3
3
3
3
3
3
3
3
3
3
3
3
3
3
3
3
3
3
3
3
3
3
3
3
3
3
3
3
3
3
3
3
3
3
3
3
3
3
3
3
3
3
3
3
3
3
3
3
3
3
3
3
3
3
3
2
2
2
2
2
2
2
2
1
1
1
1
1
1
1
1
1
1
1
1
1
1
1
1
1
1
1
1
1
1
1
1
1
1
1
1
1
1
1
1
1
1
1
1
1
1
1
1
1
1
1
1
1
1
1
1
1
1
1
1
1
1
1
1
1
0
0
0
0
0
0
0
0
0
0
0
0
0
0
0
0
0
0
0
0
0
0
0
0
0
0
0
0
0
0
0
0
0
0
0
0
0
0
0
0
0
0
0
0
0
0
0
0
0
0
0
0
0
0
0
0
0
0
0
0
0
0
0
0
0
0
0
0
0
0
0
1
1
2
2
2
2
2
2
2
2
2
2
2
2
2
2
2
2
2
2
2
2
2
2
2
2
2
2
2
2
2
2
2
2
2
2
2
2
2
2
2
2
2
2
2
3
3
3
3
3
3
3
3
3
3
3
3
3
3
3
3
3
3
3
3
3
3
3
3
3
3
3
3
3
3
3
3
3
3
3
3
3
3
3
3
3
3
3
3
3
3
3
3
3
3
3
3
3
3
3
3
3
3
3
3
3
3
3
3
3
3
2
2
2
2
2
2
2
2
2
2
2
2
2
2
2
2
2
2
2
2
2
2
2
2
2
2
2
1
1
0
0
0
0
0
0
0
0
0
0
0
0
0
0
0
0
0
0
0
0
0
0
0
0
0
0
0
0
0
0
0
0
0
0
0
0
0
0
0
0
0
0
0
0
0
0
0
0
0
0
0
0
0
0
0
0
0
0
0
0
0
0
0
0
0
0
0
0
0
0
0
0
0
0
0
0
0
0
0
0
0
0
0
0
0
0
0
0
0
0
0
0
0
0
0
0
0
0
0
0
0
0
0
0
0
0
0
0
0
0
0
0
0
0
0
0
0
0
0
0
0
0
0
0
0
0
0
0
0
0
0
0
0
0
0
0
0
0
0
0
0
0
0
0
0
0
0
0
0
0
0
0
0
0
0
0
0
0
0
0
0
0
0
0
0
0
0
0
0
0
0
0
0
0
0
0
0
0
0
0
0
0
0
0
0
0
0
0
0
0
0
0
0
0
0
0
0
0
0
0
0
0
0
0
0
0
0
0
0
0
0
0
0
0
0
0
0
0
0
0
0
0
0
0
0
0
0
0
0
0
0
0
0
0
0
0
0
0
0
0
0
0
0
0
0
0
0
0
0
0
0
0
0
0
0
0
0
0
0
0
0
0
0
0
0
0
0
0
0
0
0
0
0
0
0
0
0
0
0
0
0
0
0
0
0
0
0
0
0
0
0
0
0
0
0
0
0
0
0
0
0
0
0
0
0
0
0
0
0
0
0
0
0
0
0
0
0
0
0
0
0
0
0
0
0
0
0
0
0
0
0
0
0
0
0
0
0
0
0
0
0
0
0
0
0
0
0
0
0
0
0
0
0
0
0
0
0
0
0
0
0
0
0
0
0
0
0
0
0
0
0
0
0
0
0
0
0
0
0
0
0
0
0
0
0
0
0
0
0
0
0
0
0
0
0
0
0
0
0
0
0
0
0
0
0
0
0
0
0
0
0
0
0
0
0
0
0
0
0
0
0
0
0
0
0
0
0
0
0
0
0
0
0
0
0
0
0
0
0
0
0
0
0
0
0
0
0
0
0
0
0
0
0
0
0
0
0
0
0
0
0
0
0
0
0
0
0
0
0
0
0
0
0
0
0
0
0
0
0
0
0
0
0
0
0
0
0
0
0
0
0
0
0
0
0
0
0
0
0
0
0
0
0
0
0
0
0
0
0
0
0
0
0
0
0
0
0
0
0
0
0
0
0
0
0
0
0
0
0
0
0
0
0
0
0
0
0
0
0
0
0
0
0
0
0
0
0
0
0
0
0
0
0
0
0
0
0
0
0
0
0
0
0
0
0
0
0
0
0
0
0
0
0
0
0
0
0
0
0
0
0
0
0
0
0
0
0
0
0
0
0
0
0
0
0
0
0
0
0
0
0
0
0
0
0
0
0
0
0
0
0
0
0
0
0
0
0
0
0
0
0
0
0
0
0
0
0
0
0
0
0
0
0
0
0
0
0
0
0
0
0
0
0
0
0
0
0
0
0
0
0
0
0
0
0
0
0
0
0
0
0
0
0
0
0
0
0
0
0
0
0
0
0
0
0
0
0
0
0
0
0
0
0
0
0
0
0
0
0
0
0
0
0
0
0
0
0
0
0
0
0
0
0
0
0
0
0
0
0
0
0
0
0
0
0
0
0
0
0
0
0
0
0
0
0
0
0
0
0
0
0
0
0
0
0
0
0
0
0
0
0
0
0
0
0
0
0
0
0
0
0
0
0
0
0
0
0
0
0
0
0
0
0
0
0
0
0
0
0
0
0
0
0
0
0
0
0
0
0
0
0
0
0
0
0
0
0
0
0
0
0
0
0
0
0
0
0
0
0
0
0
0
0
0
0
0
0
0
0
0
0
0
0
0
0
0
0
0
0
0
0
0
0
0
0
0
0
0
0
0
0
0
0
0
0
0
0
0
0
0
0
0
0
0
0
0
0
0
0
0
0
0
0
0
0
0
0
0
0
0
0
0
0
0
0
0
0
0
0
0
0
0
0
0
0
0
0
0
0
0
0
0
0
0
0
0
0
0
0
0
0
0
0
0
0
0
0
0
0
0
0
0
0
0
0
0
0
0
0
0
0
0
0
0
0
0
0
0
0
0
0
0
0
0
0
0
0
0
0
0
0
0
0
0
0
0
0
0
0
0
0
0
0
0
0
0
0
0
0
0
0
0
0
0
0
0
0
0
0
0
0
0
0
0
0
0
0
0
0
0
0
0
0
0
0
0
0
0
0
0
0
0
0
0
0
0
0
0
0
0
0
0
0
0
0
0
0
0
0
0
0
0
0
0
0
0
0
0
0
0
0
0
0
0
0
0
0
0
0
0
0
0
0
0
0
0
0
0
0
0
0
0
0
0
0
0
0
0
0
0
0
0
0
0
0
0
0
0
0
0
0
0
0
0
0
0
0
0
0
0
0
0
0
0
0
0
0
0
0
0
0
0
0
0
0
0
0
0
0
0
0
0
0
0
0
0
0
0
0
0
0
0
0
0
0
0
0
0
0
0
0
0
0
0
0
0
0
0
0
0
0
0
0
0
0
0
0
0
0
0
0
0
0
0
0
0
0
0
0
0
0
0
1
1
1
2
2
2
2
3
3
3
3
3
3
3
3
3
4
4
4
4
4
4
4
4
5
7
7
7
7
7
7
7
7
7
7
7
7
7
7
7
7
7
7
7
7
7
7
8
8
8
8
8
8
8
8
8
8
8
8
8
8
8
8
8
8
8
8
8
8
8
8
8
8
8
8
8
8
8
8
8
8
8
8
8
8
8
8
8
8
8
8
8
8
8
8
8
8
8
8
7
7
7
7
7
7
7
7
7
7
7
7
6
6
6
5
5
5
5
5
5
5
5
5
5
5
5
5
5
3
2
2
2
1
1
1
1
1
1
1
1
1
1
1
1
1
1
1
1
1
1
1
1
1
1
1
1
1
1
1
1
1
1
1
1
1
1
1
1
1
1
1
1
1
1
1
1
1
1
1
1
1
1
1
1
1
1
1
1
1
2
2
2
2
2
2
2
2
2
1
1
1
1
1
1
1
1
1
1
1
1
1
1
1
1
1
1
1
1
1
1
1
1
1
1
1
1
1
1
1
1
1
1
1
1
1
1
1
1
1
1
1
1
1
1
1
1
1
1
1
1
1
1
1
1
1
1
1
1
1
1
1
1
1
1
1
1
1
1
1
1
1
1
1
1
1
1
1
1
1
1
1
1
1
1
1
1
1
1
1
2
2
2
2
2
2
2
3
3
3
3
3
3
3
3
3
3
3
3
3
3
3
3
3
3
4
5
5
5
5
5
5
5
5
5
5
5
4
4
4
4
6
6
6
6
6
6
6
6
6
6
6
6
6
6
6
6
6
6
6
6
6
6
6
7
7
7
7
7
7
7
7
7
7
7
7
6
6
6
6
6
7
7
7
7
7
7
8
8
8
8
8
8
8
8
8
8
8
8
8
8
8
8
8
8
8
8
9
9
9
9
8
8
8
8
8
8
8
9
9
9
9
9
9
9
9
9
9
9
9
9
10
10
10
10
9
9
8
8
8
8
8
8
8
8
8
8
8
8
8
8
8
8
8
8
8
8
8
8
8
8
8
8
7
7
7
7
7
7
7
7
7
7
7
7
7
7
7
7
7
8
8
8
8
8
8
8
8
8
8
8
8
8
8
8
8
8
8
8
8
8
8
8
8
9
9
10
10
10
9
9
8
8
8
8
8
8
9
10
10
10
8
8
8
8
8
8
8
8
8
8
8
8
8
9
9
9
9
10
10
10
10
10
10
10
10
10
10
10
10
10
10
10
10
10
10
10
10
10
10
10
10
10
10
10
10
10
9
9
9
9
9
9
9
9
9
9
9
9
9
9
9
9
8
8
8
9
9
9
10
10
10
10
10
10
10
10
10
10
10
10
10
10
10
9
9
9
9
9
9
9
9
9
8
9
9
9
9
9
8
8
7
7
7
7
7
7
7
7
7
7
7
7
7
7
7
7
7
7
7
7
7
7
7
7
5
5
3
3
3
3
3
3
3
3
3
3
3
3
3
3
3
4
4
4
4
4
4
4
4
4
4
4
4
4
4
4
4
4
4
4
4
4
4
3
3
3
3
3
3
3
3
3
3
3
3
3
2
2
2
2
2
2
2
2
2
2
2
2
2
2
2
2
2
2
2
2
2
2
2
2
2
2
2
2
2
2
2
2
2
2
2
2
2
1
1
1
1
1
1
1
1
1
1
1
0
0
0
0
0
0
0
0
0
0
0
0
0
0
0
0
0
0
0
0
0
0
0
0
0
0
0
0
0
0
0
0
0
0
0
0
0
0
0
0
0
0
0
0
0
0
0
0
0
0
0
0
0
0
0
0
0
0
0
0
0
0
0
0
0
0
0
0
0
0
0
0
0
0
0
0
0
0
0
0
0
0
0
0
0
0
0
0
0
0
0
0
0
0
0
0
0
0
0
0
0
0
0
0
0
0
0
0
0
0
0
0
0
1
1
1
1
1
1
1
1
1
1
1
1
1
1
1
1
1
1
1
1
1
1
1
1
1
1
1
1
1
1
1
1
1
1
1
1
1
1
1
1
1
1
1
2
2
2
2
2
2
2
2
2
2
2
2
2
2
2
2
2
2
2
2
2
2
2
2
2
2
2
2
2
1
1
1
1
1
1
1
1
1
1
1
1
1
1
1
1
1
1
1
1
1
1
1
1
1
1
1
1
1
1
1
1
1
1
1
1
1
1
1
1
1
1
1
1
1
1
1
1
1
1
1
1
1
1
1
1
1
1
1
1
1
1
1
1
1
1
1
1
1
1
0
0
0
0
0
0
0
0
0
0
0
0
0
0
0
0
0
0
0
0
0
0
0
0
0
0
0
0
0
0
0
0
0
0
0
0
0
0
0
0
0
0
0
0
0
0
0
0
0
0
0
0
0
0
0
0
0
0
0
0
0
0
0
0
0
0
0
0
0
0
0
0
0
0
0
0
0
0
0
0
0
0
0
0
0
0
0
0
0
0
0
0
0
0
0
0
0
0
0
0
0
0
0
0
0
0
0
0
0
0
0
0
0
0
0
0
0
0
0
0
0
0
0
0
0
0
0
0
0
0
0
0
0
0
0
0
0
0
0
0
0
0
0
0
0
0
0
0
0
0
0
0
0
0
0
0
0
0
0
0
0
0
0
0
0
0
0
0
0
0
0
0
0
0
0
0
0
0
0
0
0
0
0
0
0
0
0
0
0
0
0
0
0
0
0
0
0
0
0
0
0
0
0
0
0
0
0
0
0
0
0
0
0
0
0
0
0
0
0
0
0
0
0
0
0
0
0
0
0
0
0
0
0
0
0
0
0
0
0
0
0
0
0
0
0
0
0
0
0
0
0
0
0
0
0
0
0
0
0
0
0
0
0
0
0
0
0
0
0
0
0
0
0
0
0
0
0
0
0
0
0
0
0
0
0
0
0
0
0
0
0
0
0
0
0
0
0
0
0
0
0
0
0
0
0
0
0
0
0
0
0
0
0
0
0
0
0
0
0
0
0
0
0
0
0
0
0
0
0
0
0
0
0
0
0
0
0
0
0
0
0
0
0
0
0
0
0
0
0
0
0
0
0
0
0
0
0
0
0
0
0
0
0
0
0
0
0
0
0
0
0
0
0
0
0
0
0
0
0
0
0
0
0
0
0
0
0
0
0
0
0
0
0
0
0
0
0
0
0
0
0
0
0
0
0
0
0
0
0
0
0
0
0
0
0
0
0
0
0
0
0
0
0
0
0
0
0
0
0
0
0
0
0
0
0
0
0
0
0
0
0
0
0
0
0
0
0
0
0
0
0
0
0
0
0
0
0
0
0
0
0
0
0
0
0
0
0
0
0
0
0
0
0
0
0
0
0
0
0
0
0
0
0
0
0
0
0
0
0
0
0
0
0
0
0
0
0
0
0
0
0
0
0
0
0
0
0
0
0
0
0
0
0
0
0
0
0
0
0
0
0
0
0
0
0
0
0
0
0
0
0
0
0
0
0
0
0
0
0
0
0
0
0
0
0
0
0
0
0
0
0
0
0
0
0
0
0
0
0
0
0
0
0
0
0
0
0
0
0
0
0
0
0
0
0
0
0
0
0
0
0
0
0
0
0
0
0
0
0
0
0
0
0
0
0
0
0
0
0
0
0
0
0
0
0
0
0
0
0
0
0
0
0
0
0
0
0
0
0
0
0
0
0
0
0
0
0
0
0
0
0
0
0
0
0
0
0
0
0
0
0
0
0
0
0
0
0
0
0
0
0
0
0
0
0
0
0
0
0
0
0
0
0
0
0
0
0
0
0
0
0
0
0
0
0
0
0
0
0
0
0
0
0
0
0
0
0
0
0
0
0
0
0
0
0
0
0
0
0
0
0
0
0
0
0
0
0
0
0
0
0
0
0
0
0
0
0
0
0
0
0
0
0
0
0
0
0
0
0
0
0
0
0
0
0
0
0
0
0
0
0
0
0
0
0
0
0
0
0
0
0
0
0
0
0
0
0
0
0
0
0
0
0
0
0
0
0
0
0
0
0
0
0
0
0
0
0
0
0
0
0
0
0
0
0
0
0
0
0
0
0
0
0
0
0
0
0
0
0
0
0
0
0
0
0
0
0
0
0
0
0
0
0
0
0
0
0
0
0
0
0
0
0
0
0
0
0
0
0
0
0
0
0
0
0
0
0
0
0
0
0
0
0
0
0
0
0
0
0
0
0
0
0
0
0
0
0
0
0
0
0
0
0
0
0
0
0
0
0
0
0
0
0
0
0
0
0
0
0
0
0
0
0
0
0
0
0
0
0
0
0
0
0
0
0
0
0
0
0
0
0
0
0
0
0
0
0
0
0
0
0
0
0
0
0
0
0
0
0
0
0
0
0
0
0
0
0
0
0
0
0
0
0
0
0
0
0
0
0
0
0
0
0
0
0
0
0
0
0
0
0
0
0
0
0
0
0
0
0
0
0
0
0
0
0
0
0
0
0
0
0
0
0
0
0
0
0
0
0
0
0
0
0
0
0
0
0
0
0
0
0
0
0
0
0
0
0
0
0
0
0
0
0
0
0
0
0
0
0
0
0
0
0
0
0
0
0
0
0
0
0
0
0
0
0
0
0
0
0
0
0
0
0
0
0
0
0
0
0
0
0
0
0
0
0
0
0
0
0
0
0
0
0
0
0
0
0
0
0
0
0
0
0
0
0
0
0
0
0
0
0
0
0
0
0
0
0
0
0
0
0
0
0
0
0
0
0
0
0
0
0
0
0
0
1
1
1
1
1
1
1
1
1
1
1
1
1
1
1
1
1
1
1
1
1
1
0
0
0
0
0
0
0
0
0
0
0
0
0
0
0
0
0
0
0
0
0
0
0
0
0
0
0
0
0
0
0
0
0
0
0
0
0
0
0
0
0
0
0
0
0
0
0
0
0
0
0
0
0
0
0
0
0
0
0
0
0
0
0
0
0
0
0
0
0
0
0
0
0
0
0
0
0
0
0
0
0
0
0
0
0
0
0
0
0
0
0
0
0
0
0
0
0
0
0
0
0
0
0
0
0
0
0
0
0
0
0
0
0
0
0
0
0
0
0
0
0
0
0
0
0
0
0
0
0
0
0
0
0
0
0
0
0
0
0
0
0
0
0
0
0
0
0
0
0
0
0
0
0
0
0
0
0
0
0
0
0
0
0
0
0
0
0
0
0
0
0
0
0
0
0
0
0
0
0
0
0
0
0
0
0
0
0
0
0
0
0
0
0
0
0
0
0
0
0
0
0
0
0
0
0
0
0
0
0
0
0
0
0
0
0
0
0
0
0
0
0
0
0
0
0
0
0
0
0
0
0
0
0
0
0
0
0
0
0
0
0
0
0
0
0
0
0
0
0
0
0
0
0
0
0
0
0
0
0
0
0
0
0
0
0
0
0
0
0
0
0
0
0
0
0
0
0
0
0
0
0
0
0
0
0
0
0
0
0
0
0
0
0
0
0
0
0
0
0
0
0
0
0
0
0
0
0
0
0
0
0
0
0
0
0
0
0
0
0
0
0
0
0
0
0
0
0
0
0
0
0
0
0
0
0
0
0
0
0
0
0
0
0
0
0
0
0
0
0
0
0
0
0
0
0
0
0
0
0
0
0
0
0
0
0
0
0
0
0
0
0
0
0
0
0
0
0
0
0
0
0
0
0
0
0
0
0
0
0
0
0
0
0
0
0
0
0
0
0
0
0
0
0
0
0
0
0
0
0
0
0
0
0
0
0
0
0
0
0
0
0
0
0
0
0
0
0
0
0
0
0
0
0
0
0
0
0
0
0
0
0
0
0
0
0
0
0
0
0
0
0
0
0
0
0
0
0
0
0
0
0
0
0
0
0
0
0
0
0
0
0
0
0
0
0
0
0
0
0
0
0
0
0
0
0
0
0
0
0
0
0
0
0
0
0
0
0
0
0
0
0
0
0
0
0
0
0
0
0
0
0
0
0
0
0
0
0
0
0
0
0
0
0
0
0
0
0
0
0
0
0
0
0
0
0
0
0
0
0
0
0
0
0
0
0
0
0
0
0
0
0
0
0
0
0
0
0
0
0
0
0
0
0
0
0
0
0
0
0
0
0
0
0
0
0
0
0
0
0
0
0
0
0
0
0
0
0
0
0
0
0
0
0
0
0
0
0
0
0
0
0
0
0
0
0
0
0
0
0
0
0
0
0
0
0
0
0
0
0
0
0
0
0
0
0
0
0
0
0
0
0
0
0
0
0
0
0
0
0
0
0
0
0
0
0
0
0
0
0
0
0
0
0
0
0
0
0
0
0
0
0
0
0
0
0
0
0
0
0
0
0
0
0
0
0
0
0
0
0
0
0
0
0
0
0
0
0
0
0
0
0
0
0
0
0
0
0
0
0
0
0
0
0
0
0
0
0
0
0
0
0
0
0
0
0
0
0
0
0
0
0
0
0
0
0
0
0
0
0
0
0
0
0
0
0
0
0
0
0
0
0
0
0
0
0
0
0
0
0
0
0
0
0
0
0
0
0
0
0
0
0
0
0
0
0
0
0
0
0
0
0
0
0
0
0
0
0
0
0
0
0
0
0
0
0
0
0
0
0
0
0
0
0
0
0
0
0
0
0
0
0
0
0
0
0
0
0
0
0
0
0
0
0
0
0
0
0
0
0
0
0
0
0
0
0
0
0
0
0
0
0
0
0
0
0
0
0
0
0
0
0
0
0
0
0
0
0
0
0
0
0
0
0
0
0
0
0
0
0
0
0
0
0
0
0
0
0
0
0
0
0
0
0
0
0
0
0
0
0
0
0
0
0
0
0
0
0
0
0
0
0
0
0
0
0
0
0
0
0
0
0
0
0
0
0
0
0
0
0
0
0
0
0
0
0
0
0
0
0
0
0
0
0
0
0
0
0
0
0
0
0
0
0
0
0
0
0
0
0
0
0
0
0
0
0
0
0
0
0
0
0
0
0
0
0
0
0
0
0
0
0
0
0
0
0
0
0
0
0
0
0
0
0
0
0
0
0
0
0
0
0
0
0
0
0
0
0
0
0
0
0
0
0
0
0
0
0
0
0
0
0
0
0
0
0
0
0
0
0
0
0
0
0
0
0
0
0
0
0
0
0
0
0
0
0
0
0
0
0
0
0
0
0
0
0
0
0
0
0
0
0
0
0
0
0
0
0
0
0
0
0
0
0
0
0
0
0
0
0
0
0
0
0
0
0
0
0
0
0
0
0
0
0
0
0
0
0
0
0
0
0
0
0
0
0
0
0
0
0
0
0
0
0
0
0
0
0
0
0
0
0
0
0
0
0
0
0
0
0
0
0
0
0
0
0
0
0
0
0
0
0
0
0
0
0
0
0
0
0
0
0
0
0
0
0
0
0
0
0
0
0
0
0
0
0
0
0
0
0
0
0
0
0
0
0
0
0
0
0
0
0
0
0
0
0
0
0
0
0
0
0
0
0
0
0
0
0
0
0
0
0
0
0
0
0
0
0
0
0
0
0
0
0
0
0
0
0
0
0
0
0
0
0
0
0
0
0
0
0
0
1
1
1
1
1
1
1
1
1
1
1
1
1
1
1
1
1
1
1
1
1
1
1
1
1
1
1
1
1
1
1
1
1
1
1
1
1
1
1
1
1
1
1
1
1
1
1
1
1
1
1
1
1
1
1
1
1
1
1
1
1
1
1
1
1
2
2
2
2
2
2
2
2
2
2
2
2
2
2
2
2
2
2
2
2
2
2
2
2
2
2
2
2
2
2
2
2
2
2
2
2
2
2
2
2
2
2
2
2
2
2
2
2
2
2
2
2
2
2
2
2
2
2
2
2
2
2
2
2
2
1
1
1
1
1
1
1
1
1
1
1
1
1
1
1
1
1
0
0
0
0
0
0
0
0
0
0
0
0
0
0
0
0
0
0
0
0
0
0
0
0
0
0
0
0
0
0
0
0
0
0
0
0
0
0
0
0
0
0
0
0
0
0
0
0
0
0
0
0
0
0
0
0
0
0
0
0
0
0
0
0
0
0
0
0
0
0
0
0
0
0
0
0
0
0
0
0
0
0
0
0
0
0
0
0
0
0
0
0
0
0
0
0
0
0
0
0
0
0
0
0
0
0
0
0
0
0
0
0
0
0
0
0
0
0
0
0
0
0
0
0
0
0
0
0
0
0
0
0
0
0
0
0
0
0
0
0
0
0
0
0
0
0
0
0
0
0
0
0
0
0
0
0
0
0
0
0
0
0
0
0
0
0
0
0
0
0
0
0
0
0
0
0
0
0
0
0
0
0
0
0
0
0
0
0
0
0
0
0
0
0
0
0
0
0
0
0
0
0
0
0
0
0
0
0
0
0
0
0
0
0
0
0
0
0
0
0
0
0
0
0
0
0
0
0
0
0
0
0
0
0
0
0
0
0
0
0
0
0
0
0
0
0
0
0
0
0
0
0
0
0
0
0
0
0
0
0
0
0
0
0
0
0
0
1
1
1
1
1
1
1
1
1
1
1
1
1
1
1
1
1
1
1
1
1
1
1
1
1
1
1
1
1
1
1
1
1
1
1
1
1
2
3
3
3
3
3
3
3
3
3
5
5
5
5
5
5
6
6
6
6
6
6
6
6
6
6
6
6
6
6
7
7
7
7
7
7
7
7
7
7
7
7
7
7
7
7
7
7
7
7
7
7
7
7
8
8
8
8
8
8
8
8
8
8
8
8
8
8
8
8
8
8
8
8
8
8
8
8
8
8
8
8
8
8
8
8
8
8
8
8
8
8
8
8
8
8
8
8
8
8
8
8
8
8
8
8
8
8
8
8
8
8
8
8
8
8
8
8
8
8
7
7
7
7
7
7
7
7
7
7
7
7
7
7
7
7
7
7
7
7
8
8
8
8
8
8
8
8
8
8
8
6
6
6
6
5
4
4
4
4
4
4
4
4
4
4
4
3
3
3
3
3
3
2
2
2
2
2
2
2
2
2
2
2
2
2
2
2
2
2
2
2
2
2
2
2
2
2
2
2
2
2
2
2
2
2
2
2
2
2
2
2
2
2
2
2
2
2
2
2
2
2
2
2
2
2
2
2
2
2
2
2
2
2
2
2
2
2
2
2
2
2
2
2
2
2
2
2
2
2
2
2
2
2
2
2
2
2
2
2
1
0
0
0
0
0
0
0
0
0
0
0
0
0
0
0
0
0
0
0
0
0
0
0
0
0
0
0
0
0
0
0
0
0
0
0
0
0
0
0
0
0
0
0
0
0
0
0
0
0
0
0
0
0
0
0
0
0
0
0
0
0
0
0
0
0
0
0
0
0
0
0
0
0
0
0
0
0
0
0
0
0
0
0
0
0
0
0
0
0
0
0
0
0
0
0
0
0
0
0
0
0
0
0
0
0
0
0
0
0
0
0
0
0
0
0
0
0
0
0
0
0
0
0
0
0
0
0
0
0
0
0
0
0
0
0
0
0
0
0
0
0
0
0
0
0
0
0
0
0
0
0
0
0
0
0
0
0
0
0
0
0
0
0
0
0
0
0
0
0
0
0
0
0
0
0
0
0
0
0
0
0
0
0
0
0
0
0
0
0
0
0
0
0
0
0
0
0
0
0
0
0
0
0
0
0
0
0
0
0
0
0
0
0
0
0
0
0
0
0
0
0
0
0
0
0
0
0
0
0
0
0
0
0
0
0
0
0
0
0
0
0
0
0
0
0
0
0
0
0
0
0
0
0
0
0
0
0
0
0
0
0
0
0
0
0
0
0
0
0
0
0
0
0
0
0
0
0
0
0
0
0
0
0
0
0
0
0
0
0
0
0
0
0
0
0
0
0
0
0
0
0
0
0
0
0
0
0
0
0
0
0
0
0
0
0
0
0
0
0
0
0
0
0
0
0
0
0
0
0
0
0
0
0
0
0
0
0
0
0
0
0
0
0
0
0
0
0
0
0
0
0
0
0
0
0
0
0
0
0
0
0
0
0
0
0
0
0
0
0
0
0
0
1
1
1
0
0
0
0
0
0
0
0
0
0
0
0
0
0
0
0
0
0
0
0
0
0
0
0
0
0
0
0
0
0
0
0
0
0
0
0
0
0
0
0
0
0
0
0
0
0
0
0
0
0
0
0
0
0
0
0
0
0
0
0
0
0
0
0
0
0
0
0
0
0
0
0
0
0
0
0
0
0
0
0
0
0
0
0
0
0
0
0
0
0
0
0
0
0
0
0
0
0
0
0
0
0
0
0
0
0
0
0
0
0
0
0
0
0
0
0
0
0
0
0
0
0
0
0
0
0
0
0
0
0
0
0
0
0
0
0
0
0
0
0
0
0
0
0
0
0
0
0
0
0
0
0
0
0
0
0
0
0
0
0
0
0
0
0
0
0
0
0
0
0
0
0
0
0
0
0
0
0
0
0
0
0
0
0
0
0
0
0
0
0
0
0
0
0
0
0
0
0
0
0
0
0
0
0
0
0
0
0
0
0
0
0
0
0
0
0
0
0
0
0
0
0
0
0
0
0
0
0
0
0
0
0
0
0
0
0
0
0
0
0
0
0
0
0
0
0
0
0
0
0
0
0
0
0
0
0
0
0
0
0
0
0
0
0
0
0
0
0
0
0
0
0
0
0
0
0
0
0
0
0
0
0
0
0
0
0
0
0
0
0
0
0
0
0
0
0
0
0
0
0
0
0
0
0
0
0
0
0
0
0
0
0
0
0
0
0
0
0
0
0
0
0
0
0
0
0
0
0
0
0
0
0
0
0
0
0
0
0
0
0
0
0
0
0
0
0
0
0
0
0
0
0
0
0
0
0
0
0
0
0
0
0
0
0
0
0
0
0
0
0
0
0
0
0
0
0
0
0
0
0
0
0
0
0
0
0
0
0
0
0
0
0
0
0
0
0
0
0
0
0
0
0
0
0
0
0
0
0
0
0
0
0
0
0
0
0
0
0
0
0
0
0
0
0
0
0
0
0
0
0
0
0
0
0
0
0
0
0
0
0
0
0
0
0
0
0
0
0
0
0
0
0
0
0
0
0
0
0
0
0
0
0
0
0
0
0
0
0
0
0
0
0
0
0
0
0
0
0
0
0
0
0
0
0
0
0
0
0
0
0
0
0
0
0
0
0
0
0
0
0
0
0
0
0
0
0
0
0
0
0
0
0
0
0
0
0
0
0
0
0
0
0
0
0
0
0
0
0
0
0
0
0
0
0
0
0
0
0
0
0
0
0
0
0
0
0
0
0
0
0
0
0
0
0
0
0
0
0
0
0
0
0
0
0
0
0
0
0
0
0
0
0
0
0
0
0
0
0
0
0
0
0
0
0
0
0
0
0
0
0
0
0
0
0
0
0
0
0
0
0
0
0
0
0
0
0
0
0
0
0
0
0
0
0
0
0
0
0
0
0
0
0
0
0
0
0
0
0
0
0
0
0
0
0
0
0
0
0
0
0
0
0
0
0
0
0
0
0
0
0
0
0
0
0
0
0
0
0
0
0
0
0
0
0
0
0
0
0
0
0
0
0
0
0
0
0
0
0
0
0
0
0
0
0
0
0
0
0
0
0
0
0
0
0
0
0
0
0
0
0
0
0
0
0
0
0
0
0
0
0
0
0
0
0
0
0
0
0
0
0
0
0
0
0
0
0
0
0
0
0
0
0
0
0
0
0
0
0
0
0
0
0
0
0
0
0
0
0
0
0
0
0
0
0
0
0
0
0
0
0
0
0
0
0
0
0
0
0
0
0
0
0
0
0
0
0
0
0
0
0
0
0
0
0
0
0
0
0
0
0
0
0
0
0
0
0
0
0
0
0
0
0
0
0
0
0
0
0
0
0
0
0
0
0
0
0
0
0
0
0
0
0
0
0
0
0
0
0
0
0
0
0
0
0
0
0
0
0
0
0
0
0
0
0
0
0
0
0
0
0
0
0
0
0
0
0
0
0
0
0
0
0
0
0
0
0
0
0
0
0
0
0
0
0
0
0
0
0
0
0
0
0
0
0
0
0
0
0
0
0
0
0
0
0
0
0
0
0
0
0
0
0
0
0
0
0
0
0
0
0
0
0
0
0
0
0
0
0
0
0
0
0
0
0
0
0
0
0
0
0
0
0
0
0
0
0
0
0
0
0
0
0
0
0
0
0
0
0
0
0
0
0
0
0
0
0
0
0
0
0
0
0
0
0
0
0
0
0
0
0
0
0
0
0
0
0
0
0
0
0
0
0
0
1
1
1
1
1
1
1
1
1
1
1
1
1
1
1
1
1
1
1
1
1
1
1
1
1
1
1
1
1
1
1
1
1
1
1
1
1
1
1
1
1
1
1
1
1
0
0
0
0
0
0
0
0
0
0
0
0
0
0
0
0
0
0
0
0
0
0
0
0
0
0
0
0
0
0
0
0
0
0
0
0
0
0
0
0
0
0
0
0
0
0
0
0
0
0
0
0
0
0
0
0
0
0
0
0
0
0
0
0
0
0
0
0
0
0
0
0
0
0
0
0
0
0
0
0
0
0
0
0
0
0
0
0
0
0
0
0
0
0
0
0
0
0
0
0
0
0
0
0
1
1
1
1
1
1
1
1
1
1
1
1
1
1
1
1
1
1
1
1
1
1
1
1
1
1
1
1
1
1
1
1
1
1
1
1
0
0
0
0
0
0
0
0
0
0
0
0
0
0
0
0
0
0
0
0
0
0
0
0
0
0
0
0
0
0
0
0
0
0
0
0
0
0
0
0
0
0
0
0
0
0
0
0
0
0
0
0
0
0
0
0
0
0
0
0
0
0
0
0
1
1
1
1
1
1
1
1
1
1
1
1
1
1
1
1
1
1
1
1
1
1
1
1
1
1
1
1
1
1
1
1
1
1
1
1
1
1
1
1
1
1
1
1
1
1
1
1
1
1
1
1
1
1
1
1
1
1
1
1
1
1
1
1
1
1
1
1
1
1
1
1
1
1
1
1
1
1
0
0
0
0
0
0
0
0
0
0
0
0
0
0
0
0
1
1
1
1
1
1
1
1
1
1
1
1
1
1
1
1
1
1
1
1
1
1
1
1
1
1
1
1
1
1
1
1
1
1
1
1
1
1
1
1
1
1
1
1
1
1
1
1
1
1
1
1
1
1
1
1
1
1
1
1
1
1
1
1
1
0
0
0
0
0
0
0
0
0
0
0
0
0
0
0
0
0
0
0
0
0
0
0
0
0
0
0
0
0
0
0
0
0
0
0
0
0
0
0
0
0
0
0
0
0
0
0
0
0
0
0
0
0
0
0
0
0
0
0
0
0
0
0
0
0
0
0
0
0
0
0
0
0
0
0
0
0
0
0
0
0
0
0
0
0
0
0
0
0
0
0
0
0
0
0
0
0
0
0
0
0
0
0
0
0
0
0
0
0
0
0
0
0
0
0
0
0
0
0
0
0
0
0
0
0
0
0
0
0
0
0
0
0
0
0
0
0
0
0
0
0
0
0
0
0
0
0
0
0
0
0
0
0
0
0
0
0
0
0
0
0
0
0
0
0
0
0
0
0
0
0
0
0
0
0
0
0
0
0
0
0
0
0
0
0
0
0
0
0
0
0
0
0
0
0
0
0
0
0
0
0
0
0
0
0
0
0
0
0
0
0
0
0
0
0
0
0
0
0
0
0
0
0
0
0
0
0
0
0
0
0
0
0
0
0
0
0
0
0
0
0
0
0
0
0
0
0
0
0
0
0
0
0
0
0
0
0
0
0
0
0
0
0
0
0
0
0
0
0
0
0
0
0
0
0
0
0
0
0
0
0
0
0
0
0
0
0
0
0
0
0
0
0
0
0
0
0
0
0
0
0
0
0
0
0
0
0
0
0
0
0
0
0
0
0
0
0
0
0
0
0
0
0
0
0
0
0
0
0
0
0
0
0
0
0
0
0
0
0
0
0
0
0
0
0
0
0
0
0
0
0
0
0
0
0
0
0
0
0
0
0
0
0
0
0
0
0
0
0
0
0
0
0
0
0
0
0
0
0
0
0
0
0
0
0
0
0
0
0
0
0
0
0
0
0
0
0
0
0
0
0
0
0
0
0
0
0
0
0
0
0
0
0
0
0
0
0
0
0
0
0
0
0
0
0
0
0
0
0
0
0
0
0
0
0
0
0
0
0
1
1
1
1
1
1
1
1
1
1
1
1
1
1
1
1
1
0
0
0
0
0
0
0
0
0
0
0
0
0
0
1
1
1
1
1
1
1
1
1
1
1
1
1
1
1
1
1
1
1
1
1
1
1
1
1
1
1
1
1
1
1
1
1
1
1
1
1
1
1
1
1
1
1
1
1
1
1
1
1
1
1
1
1
1
1
1
1
1
1
2
2
2
2
2
2
2
2
2
2
2
2
2
2
2
2
2
2
2
2
2
2
2
2
2
2
2
2
2
2
2
2
2
2
2
2
2
2
2
2
2
2
2
2
2
2
2
2
2
2
2
2
2
2
2
2
2
2
2
2
2
2
2
2
2
2
2
2
2
2
2
2
2
2
2
2
2
2
2
2
2
2
2
1
1
1
1
1
1
1
1
1
2
2
2
2
2
2
2
2
2
2
2
2
2
2
2
2
2
2
2
2
2
2
2
2
3
3
3
3
5
5
5
5
5
5
5
5
5
5
5
5
5
5
5
5
5
5
5
5
5
5
5
5
5
5
5
5
5
5
5
6
6
7
7
6
6
5
5
5
5
6
6
6
6
6
6
6
6
6
6
6
7
7
7
7
7
7
7
7
7
7
7
7
7
7
7
7
7
7
7
7
7
7
7
7
7
7
7
7
7
7
7
7
7
7
7
7
7
7
7
7
7
7
7
7
7
7
7
7
7
7
7
7
6
5
5
5
4
4
4
4
4
4
4
4
4
4
4
4
4
4
4
4
4
4
4
4
4
4
4
4
4
4
4
4
4
4
4
4
4
4
4
4
4
4
4
4
4
4
4
4
4
4
3
3
3
3
2
2
2
2
2
2
2
2
2
2
1
1
1
1
1
1
1
1
1
1
0
0
0
0
0
0
0
0
0
0
0
0
0
0
0
0
0
0
0
0
0
0
0
0
0
0
0
0
0
0
0
0
0
0
0
0
0
0
0
0
0
0
0
0
0
0
0
0
0
0
0
0
0
0
0
0
0
0
0
0
0
0
0
0
0
0
0
0
0
0
0
0
0
0
0
0
0
0
0
0
0
0
0
0
0
0
0
0
0
0
0
0
0
0
0
0
0
0
0
0
0
0
0
0
0
0
0
0
0
0
0
0
0
0
0
0
0
0
0
0
0
0
0
0
0
0
0
0
0
0
0
0
0
0
0
0
0
0
0
0
0
0
0
0
0
0
0
0
0
0
0
0
0
0
0
0
0
0
0
0
0
0
0
0
0
0
0
0
0
0
0
0
0
0
0
0
0
0
0
0
0
0
0
0
0
0
0
0
0
0
0
0
0
0
0
0
0
0
0
0
0
0
0
0
0
0
0
0
0
0
0
0
0
0
0
0
0
0
0
0
0
0
0
0
0
0
0
0
0
0
0
0
0
0
0
0
0
0
0
0
0
0
0
0
0
0
0
0
0
0
0
0
0
0
0
0
0
0
0
0
0
0
0
0
0
0
0
0
0
0
0
0
0
0
0
0
0
0
0
0
0
0
0
0
0
0
0
0
0
0
0
0
0
0
0
0
0
0
0
0
0
0
0
0
0
0
0
0
0
0
0
0
0
0
0
0
0
0
0
0
0
0
0
0
0
0
0
0
0
0
0
0
0
0
0
0
0
0
0
0
0
0
0
0
0
0
0
0
0
0
0
0
0
0
0
0
0
0
0
0
0
0
0
0
0
0
0
0
0
0
0
0
0
0
0
0
0
0
0
0
0
0
0
0
0
0
0
0
0
0
0
0
0
0
0
0
0
0
0
0
0
0
0
0
0
0
0
0
0
0
0
0
0
0
0
0
0
0
0
0
0
0
0
0
0
0
0
0
0
0
0
0
0
0
0
0
0
0
0
0
0
0
0
0
0
0
0
0
0
0
0
0
0
0
0
0
0
0
0
0
0
0
0
0
0
0
0
0
0
0
0
0
0
0
0
0
0
0
0
0
0
0
0
0
0
0
0
0
0
0
0
0
0
0
0
0
0
0
0
0
0
0
0
0
0
0
0
0
0
0
0
0
0
0
0
0
0
0
0
0
0
0
0
0
0
0
0
0
0
0
0
0
0
0
0
0
0
0
0
0
0
0
0
0
0
0
0
0
0
0
0
0
0
0
0
0
0
0
0
0
0
0
0
0
0
0
0
0
0
0
0
0
0
0
0
0
0
0
0
0
0
0
0
0
0
0
0
0
0
0
0
0
0
0
1
1
1
1
1
1
1
1
1
1
1
1
1
1
1
1
1
1
1
1
1
1
1
1
1
1
1
1
1
1
1
1
1
1
1
1
1
1
1
1
1
1
1
1
1
1
1
1
1
1
1
1
1
1
1
1
1
1
1
1
1
1
1
1
1
1
1
1
1
1
1
1
1
1
1
1
1
1
1
1
1
1
1
1
1
1
1
1
1
1
1
1
1
1
1
1
1
1
1
1
1
1
1
1
1
1
1
1
1
1
1
1
1
1
1
1
1
1
1
1
1
1
1
1
1
1
1
1
1
1
1
1
1
1
1
1
1
1
1
1
1
1
1
1
1
1
1
1
0
0
0
0
0
0
0
0
0
0
0
0
0
0
0
0
0
0
0
0
0
0
0
0
0
0
1
1
1
1
1
1
1
1
1
1
1
1
1
1
1
1
1
1
1
1
1
1
1
1
1
1
1
1
1
1
1
1
1
1
1
1
1
1
1
1
1
1
1
1
1
1
1
1
1
1
1
1
1
1
1
1
1
1
1
1
1
1
1
1
1
1
1
1
1
1
1
1
1
1
1
1
1
1
1
1
0
0
0
0
0
0
0
0
0
0
0
0
0
0
0
0
0
0
0
1
1
1
1
1
1
1
1
1
1
1
1
1
1
1
1
1
1
1
1
1
1
1
1
1
1
1
1
1
1
1
1
1
1
1
1
1
1
1
1
1
1
1
1
1
1
1
1
1
1
1
1
1
1
1
1
1
1
1
1
1
0
0
0
0
0
0
0
0
0
0
0
0
0
0
0
0
0
0
0
0
0
0
0
0
0
0
0
0
0
0
0
0
0
0
0
0
0
0
0
0
0
0
0
0
0
0
0
0
0
0
0
0
0
0
0
0
0
0
0
0
0
0
0
0
0
0
0
0
0
0
0
0
0
0
0
0
0
0
0
0
0
0
0
0
0
0
0
0
0
0
0
0
0
0
0
0
0
0
0
0
0
0
0
0
0
0
0
0
0
0
0
0
0
0
0
0
0
0
0
0
0
0
0
0
0
0
0
0
0
0
0
0
0
0
0
0
0
0
0
0
0
0
0
0
0
0
0
0
0
0
0
0
0
0
0
0
0
0
0
0
0
0
0
0
0
0
0
0
0
0
0
0
0
0
0
0
0
0
0
0
0
0
0
0
0
0
0
0
0
0
0
0
0
0
0
0
0
0
0
0
0
0
0
0
0
0
0
0
0
0
0
0
0
0
0
0
0
0
0
0
0
0
0
0
0
0
0
0
0
0
0
0
0
0
0
0
0
0
0
0
0
0
0
0
0
0
0
0
0
0
0
0
0
0
0
0
0
0
0
0
0
0
0
0
0
0
0
0
0
0
0
0
0
0
0
0
0
0
0
0
0
0
0
0
0
0
0
0
0
0
0
0
0
0
0
0
0
0
0
0
0
0
0
0
0
0
0
0
0
0
0
0
0
0
0
1
1
1
1
2
3
3
4
5
5
5
5
5
5
5
5
5
5
5
5
5
5
5
5
5
6
6
7
8
8
8
8
9
10
10
10
10
10
10
10
10
11
11
11
11
11
11
11
11
11
11
11
11
11
11
11
11
12
12
12
12
12
12
12
14
15
15
15
15
15
15
15
15
15
15
15
15
15
15
15
15
15
15
15
15
15
15
15
15
15
15
15
15
15
15
15
15
15
15
15
15
15
15
15
15
15
15
15
15
15
15
15
15
15
15
15
15
15
15
15
15
15
15
14
14
14
14
14
14
14
14
14
14
13
13
13
13
13
13
13
13
13
13
13
13
13
13
13
13
13
13
14
12
12
12
12
10
10
10
9
9
9
9
9
9
10
10
11
11
10
11
11
11
11
11
11
11
11
11
11
11
11
10
9
9
8
8
8
8
8
8
8
8
8
8
8
8
8
8
8
8
8
8
8
8
8
8
8
8
8
8
8
8
8
7
7
7
7
7
7
8
8
8
8
8
8
8
8
8
9
9
9
9
9
10
10
10
10
10
10
10
10
9
9
9
9
9
9
9
9
9
9
9
9
9
9
9
8
8
8
8
8
8
8
8
8
8
8
8
8
8
8
8
8
8
8
8
7
7
7
7
7
7
7
7
7
7
7
7
6
6
6
6
6
6
6
6
6
6
6
6
6
6
6
6
6
6
6
5
5
5
5
4
4
4
4
4
4
4
4
4
4
3
3
3
3
3
3
3
3
3
3
3
2
2
2
2
2
2
2
2
2
2
2
2
2
2
2
2
2
2
2
2
2
2
2
1
1
1
1
0
0
0
0
0
0
0
0
0
0
0
0
0
0
0
0
0
0
0
0
0
0
0
0
0
0
0
0
0
0
0
0
0
0
0
0
0
0
0
0
0
0
0
0
0
0
0
0
0
0
0
0
0
0
0
0
0
0
0
0
0
0
0
0
0
0
0
0
0
0
0
0
0
0
0
0
0
0
0
0
0
0
0
0
0
0
0
0
0
0
0
0
0
0
0
0
0
0
0
0
0
0
0
0
0
0
0
0
0
0
0
0
0
0
0
0
0
0
0
0
0
0
0
0
0
0
0
0
0
0
0
0
0
0
0
0
0
0
0
0
0
0
0
0
0
0
0
0
0
0
0
0
0
0
0
0
0
0
0
0
0
0
0
0
0
0
0
0
0
0
0
0
0
0
0
0
0
0
0
0
0
0
0
0
0
0
0
0
0
0
0
0
0
0
0
0
0
0
0
0
0
0
0
0
0
0
0
0
0
0
0
0
0
0
0
0
0
0
0
0
0
0
0
0
0
0
0
0
0
0
0
0
0
0
0
0
0
0
0
0
0
0
0
0
0
0
0
0
0
0
0
0
0
0
0
0
0
0
0
0
0
0
0
0
0
0
0
0
0
0
0
0
0
0
1
1
1
1
1
1
1
1
1
1
1
1
1
1
1
1
1
1
1
1
1
1
1
1
1
1
1
1
1
2
2
2
2
2
2
2
2
2
2
2
2
2
2
2
2
2
2
2
2
2
2
2
2
2
2
2
2
2
2
2
2
2
2
2
2
2
2
2
2
2
2
2
2
3
3
3
3
3
3
3
3
4
4
4
4
4
4
4
4
4
4
4
4
4
4
4
4
4
4
4
4
5
5
5
5
5
6
6
6
6
6
6
6
6
6
6
6
6
6
6
6
6
6
5
5
5
5
5
5
5
5
5
5
5
5
5
5
5
5
5
5
5
5
5
5
5
5
5
5
5
5
5
5
5
5
5
5
5
5
5
5
5
5
5
5
5
5
5
5
5
5
5
5
5
5
5
5
4
4
4
4
4
4
4
4
4
4
4
4
4
4
4
4
4
4
4
4
4
4
4
3
3
3
3
3
3
3
3
3
3
3
3
3
3
3
3
3
3
3
3
3
3
3
3
3
3
3
3
3
3
3
3
3
3
3
3
4
4
4
4
4
4
4
4
4
4
4
4
4
4
4
4
4
4
4
4
4
4
4
4
4
4
4
4
4
4
4
4
4
4
4
4
5
5
5
5
5
5
5
5
5
5
5
5
5
5
5
5
5
5
5
5
5
4
4
4
4
4
4
4
4
4
4
4
4
4
4
4
4
4
4
4
4
4
4
4
4
4
4
4
4
4
4
4
4
4
4
4
4
4
3
3
3
3
3
3
3
3
3
3
3
2
2
2
1
1
1
1
1
1
1
1
1
1
1
1
1
1
1
1
1
1
1
1
1
1
1
1
1
1
1
1
1
1
1
1
1
1
1
1
1
1
1
1
1
1
1
1
1
1
1
1
1
1
1
1
1
1
1
1
1
1
1
1
1
1
1
1
1
1
1
1
1
1
1
1
0
0
0
0
0
0
0
0
0
0
0
0
0
0
0
0
0
0
0
0
0
0
0
1
1
1
1
1
1
1
1
1
1
1
1
1
1
1
1
1
1
1
1
1
1
1
1
1
1
1
1
1
1
1
1
1
1
1
1
1
1
1
1
1
1
1
1
1
1
1
1
1
1
1
1
1
1
1
1
1
1
1
1
1
1
1
1
1
1
1
1
1
1
1
1
1
1
1
1
1
1
1
1
1
1
1
1
1
1
1
1
1
1
1
1
1
1
1
1
1
1
1
1
1
1
1
1
1
1
1
1
1
1
1
1
1
1
1
1
1
1
1
1
1
1
1
1
1
1
1
1
1
0
0
0
0
0
0
0
0
0
0
0
0
0
0
0
0
0
0
0
0
0
0
0
0
0
0
0
0
0
0
0
0
0
0
0
0
0
0
0
0
0
0
0
0
0
0
0
0
0
0
0
0
0
0
0
0
0
0
0
0
0
0
0
0
0
0
0
0
0
0
0
0
0
0
0
0
0
0
0
0
0
0
0
0
0
0
0
0
0
0
0
0
0
0
0
0
0
0
0
0
0
0
0
0
0
0
0
0
0
0
0
0
0
0
0
0
0
0
0
0
0
0
0
0
0
0
0
0
0
0
0
0
0
0
0
0
0
0
0
0
0
0
0
0
0
0
0
0
0
0
0
0
0
0
0
0
0
0
0
0
0
0
0
0
0
0
0
0
0
0
0
0
0
0
0
0
0
0
0
0
0
0
0
0
0
0
0
0
0
0
0
0
0
0
0
0
0
0
0
0
0
0
0
0
0
0
0
0
0
0
0
0
0
0
0
0
0
0
0
0
0
0
0
0
0
0
0
0
0
0
0
0
0
0
0
0
0
0
0
0
0
0
0
0
0
0
0
0
0
0
0
0
0
0
0
0
0
0
0
0
0
0
0
0
0
0
0
0
0
0
0
0
0
0
0
0
0
0
0
0
0
0
0
0
0
0
0
0
0
0
0
0
0
0
0
0
0
0
0
0
0
0
0
0
0
0
0
0
0
0
0
0
0
0
0
0
0
0
0
0
0
0
0
0
0
0
0
0
0
0
0
0
0
0
0
0
0
0
0
0
0
0
0
0
0
0
0
0
0
0
0
0
0
0
0
0
0
0
0
0
0
0
0
0
0
0
0
0
0
0
0
0
0
0
0
0
0
0
0
0
0
0
0
0
0
0
0
0
0
0
0
0
0
0
0
0
0
0
0
0
0
0
0
0
0
0
0
0
0
0
0
0
0
0
0
0
0
0
0
0
0
0
0
0
0
0
0
0
0
0
0
1
1
1
1
1
1
1
1
1
1
1
1
1
1
1
1
1
1
1
1
1
1
1
1
1
1
1
1
1
1
1
1
1
1
1
1
1
1
1
1
1
1
1
1
1
1
1
1
1
1
1
1
1
1
1
1
1
1
1
1
1
1
1
1
1
1
1
1
1
1
1
1
1
1
1
1
1
1
1
1
1
1
1
1
1
1
1
1
1
1
1
1
1
1
1
1
1
1
1
1
1
1
1
1
1
1
1
1
1
1
1
1
1
1
1
1
1
1
1
1
1
1
1
1
1
1
1
1
1
1
1
1
1
1
1
1
1
1
1
1
1
1
1
1
1
1
1
1
1
1
4
4
5
5
5
5
5
5
5
5
4
5
6
6
6
6
6
6
6
6
6
6
6
6
6
6
6
6
6
6
6
6
6
6
6
6
6
6
6
6
6
6
6
7
7
7
7
7
7
7
7
7
7
7
7
7
7
7
7
7
7
7
7
7
7
7
7
8
8
8
8
8
8
9
9
9
9
9
9
9
9
10
10
10
11
11
11
13
13
13
13
12
12
12
12
12
12
12
12
12
12
12
12
12
12
12
13
13
13
13
13
13
13
14
14
14
14
14
14
14
14
14
14
14
14
15
15
15
15
15
15
15
15
15
15
15
16
16
16
16
16
16
16
17
17
17
17
20
20
20
20
20
20
20
20
20
20
20
22
22
22
22
22
23
23
23
22
22
22
24
24
24
24
25
25
25
25
25
25
25
25
25
25
25
26
26
26
26
26
25
26
26
26
26
26
26
26
26
26
26
25
25
25
25
25
25
25
24
24
24
24
24
24
24
24
24
23
23
23
23
23
23
23
23
23
23
22
22
21
22
22
20
20
20
20
20
20
20
20
20
20
20
20
20
20
20
20
20
20
20
20
20
20
20
20
20
20
21
21
21
21
21
21
21
21
21
21
21
21
21
21
21
21
21
20
20
18
16
13
13
13
13
13
13
13
12
11
11
7
6
6
5
5
4
4
4
3
3
3
3
3
3
3
3
3
3
3
3
3
3
3
3
3
3
3
3
3
3
3
3
3
3
3
3
3
3
3
3
3
3
3
2
2
2
2
2
2
2
2
2
2
2
2
2
2
2
2
2
2
2
2
2
2
2
2
2
2
2
2
1
1
1
1
1
1
1
1
1
1
1
1
1
1
1
1
1
1
1
1
1
1
1
1
1
1
1
1
1
1
1
1
1
1
1
1
1
1
1
1
1
1
1
1
1
1
1
1
1
1
1
1
1
2
2
2
2
2
2
2
2
2
2
2
2
2
2
2
2
2
2
2
2
2
3
3
3
3
3
3
3
3
3
3
3
3
3
3
3
3
3
3
3
3
3
3
3
3
3
3
3
3
3
3
3
3
3
2
2
2
2
2
2
2
2
2
2
2
2
2
2
2
2
2
2
2
2
2
2
2
2
2
2
2
2
2
2
2
2
2
2
2
2
2
2
2
2
2
2
2
2
2
2
2
2
2
2
2
2
2
2
2
2
2
2
2
2
2
2
2
2
2
2
2
2
2
2
2
2
2
2
2
2
2
2
2
2
2
2
1
1
2
2
2
1
1
1
1
0
0
0
0
0
0
0
0
0
0
0
0
0
0
0
0
0
0
0
0
0
0
0
0
0
0
0
0
0
0
0
0
0
0
0
0
0
0
0
0
0
0
0
0
0
0
0
0
0
0
0
0
0
0
0
0
0
0
0
0
0
0
0
0
0
0
0
0
0
0
0
0
0
0
0
0
0
0
0
0
0
0
0
0
0
0
0
0
0
0
0
0
0
0
0
0
0
0
0
0
0
0
0
0
0
0
0
0
0
0
0
0
0
0
0
0
0
0
0
0
0
0
0
0
0
0
0
0
0
0
0
0
0
0
0
0
0
0
0
0
0
0
0
0
0
0
0
0
0
0
0
0
0
0
0
0
0
0
0
0
0
0
0
0
0
0
0
0
0
0
0
0
0
0
0
0
0
0
0
0
0
0
0
0
0
0
0
0
0
0
0
0
0
0
0
0
0
0
0
0
0
0
0
0
0
0
0
0
0
0
0
0
0
0
0
0
0
0
0
0
0
0
0
0
0
0
0
0
0
0
0
0
0
0
0
0
0
0
0
0
0
0
0
0
0
0
0
0
0
0
0
0
0
0
0
0
0
0
0
0
0
0
0
0
0
0
0
0
0
0
0
0
0
0
0
0
0
0
0
0
0
0
0
0
0
0
0
0
0
0
0
0
0
0
0
0
0
0
0
0
0
0
0
0
0
0
0
1
1
1
1
1
1
1
1
1
1
1
1
1
1
1
1
1
1
1
1
1
1
1
1
1
1
1
1
1
1
1
1
1
1
1
1
2
2
2
2
2
2
2
2
2
2
2
2
2
2
2
2
2
2
2
2
2
2
2
2
2
2
2
2
2
2
2
2
2
2
2
2
2
2
2
2
2
2
2
2
2
2
2
2
2
2
2
2
2
2
2
2
2
2
2
2
2
2
2
2
2
2
2
2
2
2
2
2
2
2
2
2
2
2
2
2
2
2
2
2
2
1
0
0
0
0
0
0
0
0
0
0
0
0
0
0
0
0
0
0
0
0
0
0
0
0
0
0
0
0
0
0
0
0
0
0
0
0
0
0
0
0
0
0
1
1
1
1
1
1
1
1
1
1
1
1
1
1
1
1
1
1
1
1
1
1
1
1
1
1
1
1
1
1
1
1
1
1
1
1
1
1
1
1
1
1
1
1
1
1
1
1
1
1
1
1
1
1
1
1
1
1
1
1
1
1
1
1
1
1
1
1
1
1
1
1
1
1
1
1
1
1
1
1
1
1
1
1
1
1
1
1
0
0
0
0
0
0
0
0
0
0
0
0
0
0
0
0
0
0
0
0
0
0
0
0
0
0
0
0
0
0
0
0
0
0
0
0
0
0
0
0
0
0
0
0
0
0
0
0
0
0
0
0
0
0
0
0
0
0
0
0
0
0
0
0
0
0
0
0
0
0
0
0
0
0
0
0
0
0
0
0
0
0
0
0
0
0
0
0
0
0
0
0
0
0
0
0
0
0
0
0
0
0
0
0
0
0
0
0
0
0
0
0
0
0
0
0
0
0
0
0
0
0
0
0
0
0
0
0
0
0
0
0
0
0
0
0
0
0
0
0
0
0
0
0
0
0
0
0
0
0
0
0
0
0
0
0
0
0
0
0
0
0
0
0
0
0
0
0
0
0
0
0
0
0
0
0
0
0
0
0
0
0
0
0
0
0
0
0
0
0
0
0
0
0
0
0
0
0
0
0
0
0
0
0
0
0
0
0
0
0
0
0
0
0
0
0
0
0
0
0
0
0
0
0
0
0
0
0
0
0
0
0
0
0
0
0
0
0
0
0
0
0
0
0
0
0
0
0
0
0
0
0
0
0
0
0
0
0
0
0
0
0
0
0
0
0
0
0
0
0
0
0
0
0
0
0
0
0
0
0
0
0
0
0
0
0
0
0
0
0
0
0
0
0
0
0
0
0
0
0
0
0
0
0
0
0
0
0
0
0
0
0
0
0
0
0
0
0
0
0
0
0
0
0
0
0
0
0
0
0
0
0
0
0
0
0
0
0
0
0
0
0
0
0
0
0
0
0
0
0
0
0
0
0
0
0
0
0
0
0
0
0
0
0
0
0
0
0
0
0
0
0
0
0
0
0
0
0
0
0
0
0
0
0
0
0
0
0
0
0
0
0
0
0
0
0
0
0
0
0
0
0
0
0
0
0
0
0
0
0
0
0
0
0
0
0
0
0
0
0
0
0
0
0
0
0
0
0
0
0
0
0
0
0
0
0
0
0
0
0
0
0
0
0
0
0
0
0
0
0
0
0
0
0
0
0
0
0
0
0
0
0
0
0
0
0
0
0
0
0
0
0
0
0
0
0
0
0
0
0
0
0
0
0
0
0
0
0
0
0
0
0
0
0
0
0
0
0
0
0
0
0
0
0
0
0
0
0
0
0
0
0
0
0
0
0
0
0
0
0
0
0
0
0
0
0
0
0
0
0
0
0
0
0
0
0
0
0
0
0
0
0
0
0
0
0
0
0
0
0
0
0
0
0
0
0
0
0
0
0
0
0
0
0
0
0
0
0
0
0
0
0
0
0
0
0
0
0
0
0
0
0
0
0
0
0
0
0
0
0
0
0
0
0
0
0
0
0
0
0
0
0
0
0
0
0
0
0
0
0
0
0
0
0
0
0
0
0
0
0
0
0
0
0
0
0
0
0
0
0
0
0
0
0
0
0
0
0
0
0
0
0
0
0
0
0
0
0
0
0
0
0
0
0
0
0
0
0
0
0
0
0
0
0
0
0
0
0
0
0
0
0
0
0
0
0
0
0
0
0
0
0
0
0
0
0
0
0
0
0
0
0
0
0
0
0
0
0
0
0
0
0
0
0
0
0
0
0
0
0
0
0
0
0
0
0
0
0
0
0
0
0
0
0
0
0
0
0
0
0
0
0
0
0
0
0
0
0
0
0
0
0
0
0
0
0
0
0
0
0
0
0
0
0
0
0
0
0
0
0
0
0
0
0
0
0
0
0
0
0
0
0
0
0
0
0
0
0
0
0
0
0
0
0
0
0
0
0
0
0
0
0
0
0
0
0
0
0
0
0
0
0
0
0
0
0
0
0
0
0
0
0
0
0
0
0
0
0
0
0
0
0
0
0
0
0
0
0
0
0
0
0
0
0
0
0
0
0
0
0
0
0
0
0
0
0
0
0
0
0
0
0
0
0
0
0
0
0
0
0
0
0
0
0
0
0
0
0
0
0
0
0
0
0
0
0
0
0
0
0
0
0
0
0
0
0
0
0
0
0
0
0
0
0
0
1
1
1
1
1
1
1
1
1
1
1
1
1
1
1
1
1
1
1
1
1
1
1
1
1
1
1
1
1
1
1
1
1
1
1
1
1
1
1
1
1
1
1
1
1
1
1
1
1
1
1
1
1
1
1
1
1
1
1
1
1
1
1
1
1
1
1
1
1
1
1
1
1
1
1
1
1
1
1
1
1
1
1
1
1
1
1
1
1
1
1
1
1
1
1
1
1
1
1
1
1
1
1
1
1
1
1
1
1
1
1
1
1
1
1
1
1
1
1
1
1
1
1
1
1
1
1
1
0
0
0
0
0
0
0
0
0
0
0
0
0
0
0
0
0
0
0
0
0
0
0
0
0
0
0
0
0
0
0
0
0
0
0
0
0
0
0
0
0
0
0
0
0
0
0
0
0
0
0
0
0
0
0
0
0
0
0
0
0
0
0
0
0
0
0
0
0
0
0
0
0
0
0
0
0
0
0
0
0
0
0
0
0
0
0
0
0
0
0
0
0
0
0
0
0
0
0
0
0
0
0
0
0
0
0
0
0
0
0
0
0
0
0
0
0
0
0
0
0
0
0
0
0
0
0
0
0
0
0
0
0
0
0
0
0
0
0
0
0
0
0
0
0
0
0
0
0
0
0
0
0
0
0
0
0
0
0
0
0
0
0
0
0
0
0
0
0
0
0
0
0
0
0
0
0
0
0
0
0
0
0
0
0
0
0
0
0
0
0
0
0
0
0
0
0
0
0
0
0
0
0
0
0
0
0
0
0
0
0
0
0
0
0
0
0
0
0
0
0
0
0
0
0
0
0
0
0
0
0
0
0
0
0
0
0
0
0
0
0
0
0
0
0
0
0
0
0
0
0
0
0
0
0
0
0
0
0
0
0
0
0
0
0
0
0
0
0
0
0
0
0
0
0
0
0
0
0
0
0
0
0
0
0
0
0
0
0
0
0
0
0
0
0
0
0
0
0
0
0
0
0
0
0
0
0
0
0
0
0
0
0
0
0
0
0
0
0
1
1
1
1
1
1
1
1
1
1
1
1
1
1
1
1
1
1
1
1
1
1
1
1
1
1
1
1
1
1
1
1
1
1
1
1
1
1
1
1
1
1
1
1
1
1
2
2
2
2
2
2
2
2
2
2
2
2
2
2
2
2
2
2
2
2
2
2
2
2
2
2
2
2
2
2
2
2
2
2
2
2
2
2
2
2
2
2
2
2
2
2
2
2
2
2
2
2
2
2
2
2
2
2
2
2
2
2
2
2
2
2
2
2
2
2
2
2
2
2
2
2
2
2
2
2
2
2
2
2
2
2
2
2
2
2
2
2
2
2
2
2
2
2
2
2
2
2
2
2
2
2
2
2
2
2
2
2
2
2
2
2
2
2
2
2
2
2
2
2
2
2
2
2
2
2
2
2
2
2
2
2
2
2
2
2
1
1
1
0
0
0
0
0
0
0
0
0
0
0
0
0
0
0
0
0
0
0
0
0
0
0
0
0
0
0
0
0
0
0
0
0
0
0
0
0
0
0
0
0
0
0
0
0
0
0
0
0
0
0
0
0
0
0
0
0
0
0
0
0
0
0
0
0
0
0
0
0
0
0
0
0
0
0
0
0
0
0
0
0
0
0
0
0
0
0
0
0
0
0
0
0
0
0
0
0
0
0
0
0
0
0
0
0
0
0
0
0
0
0
0
0
0
0
0
0
0
0
0
0
0
0
0
0
0
0
0
0
0
0
0
0
0
0
0
0
0
0
0
0
0
0
0
0
0
0
0
0
0
0
0
0
0
0
0
0
0
0
0
0
0
0
0
0
0
0
0
0
0
0
0
0
0
0
0
0
0
0
0
0
0
0
0
0
0
0
0
0
0
0
0
0
0
0
0
0
0
0
0
0
0
0
0
0
0
0
0
0
0
0
0
0
0
0
0
0
0
0
0
0
0
0
0
0
0
0
0
0
0
0
0
0
0
0
0
0
0
0
0
0
0
0
0
0
0
0
0
0
0
0
0
0
0
0
0
0
0
0
0
0
0
0
0
0
0
0
0
0
0
0
0
0
0
0
0
0
0
0
0
0
0
0
0
0
0
0
0
0
0
0
0
0
0
0
0
0
0
0
0
0
0
0
0
0
0
0
0
0
0
0
0
0
0
0
0
0
0
0
0
0
0
0
0
0
0
0
0
0
0
0
0
0
0
0
0
0
0
0
0
0
0
0
0
0
0
0
0
0
0
0
0
0
0
0
0
0
0
0
0
0
0
0
0
0
0
0
0
0
0
0
0
0
0
0
0
0
0
0
0
0
0
0
0
0
0
0
0
0
0
0
0
0
0
0
1
1
1
1
1
1
1
1
1
2
3
3
5
5
5
5
5
5
5
5
5
5
5
5
5
5
5
5
5
5
5
5
5
5
5
5
5
5
5
5
6
6
7
7
7
7
7
7
7
7
7
7
7
7
7
7
7
7
7
7
8
8
8
8
8
8
8
8
8
8
8
8
8
8
8
8
8
8
8
8
8
8
8
8
8
8
8
8
8
8
8
8
8
8
8
8
8
8
8
8
8
9
9
9
9
9
9
9
9
9
9
9
9
9
9
9
9
9
9
9
9
9
9
9
9
9
9
9
9
9
9
9
9
9
9
9
9
9
9
9
9
9
9
9
9
9
9
9
9
9
9
9
9
9
9
9
9
9
10
11
10
10
10
8
8
7
6
6
6
6
6
6
6
6
6
6
6
6
7
7
7
7
7
7
7
7
7
7
7
7
6
6
6
6
6
6
6
6
6
6
6
6
6
6
6
6
6
6
6
6
6
6
6
4
4
4
3
3
3
3
3
3
3
3
3
3
4
4
4
4
4
4
4
4
4
4
4
4
4
4
4
4
4
4
4
4
4
4
4
4
4
4
4
5
5
5
5
5
5
5
5
5
5
5
5
4
4
4
4
4
4
4
4
4
4
4
4
4
4
4
4
4
4
4
4
4
4
4
4
4
4
4
4
4
4
3
3
3
3
3
3
3
3
4
4
5
5
5
5
5
5
6
6
6
6
6
6
6
7
7
7
8
8
8
8
9
9
9
9
9
9
9
9
9
8
8
8
8
8
8
8
8
8
8
8
8
8
9
9
9
9
9
9
9
9
9
9
9
9
9
9
9
9
9
9
9
9
9
9
9
9
9
8
8
8
8
8
8
8
8
8
8
8
8
8
8
8
8
8
8
8
8
8
8
8
8
8
8
8
8
8
8
8
8
8
8
8
8
8
8
8
8
7
7
8
8
8
8
7
7
6
6
6
6
5
4
4
4
4
4
4
4
4
4
4
4
4
4
4
4
4
4
4
4
4
4
4
4
4
4
4
4
4
4
4
4
4
4
4
4
4
3
3
3
3
3
3
3
3
2
2
2
2
2
2
2
2
2
2
2
2
2
2
2
2
2
2
2
2
2
2
2
2
2
2
2
2
2
2
2
2
2
2
2
2
2
2
2
2
2
2
2
2
2
2
2
2
1
1
1
1
1
1
1
1
1
1
1
1
1
1
1
1
1
0
0
0
0
0
0
0
0
0
0
0
0
0
0
0
0
0
0
0
0
0
0
0
0
0
0
0
0
0
0
0
0
0
0
0
0
0
0
0
0
0
0
0
0
0
0
0
0
0
0
0
0
0
0
0
0
0
0
0
0
0
0
0
0
0
0
0
0
0
0
0
0
0
0
0
0
0
0
0
0
0
0
0
0
0
0
0
1
1
1
1
1
1
1
1
1
1
1
1
1
1
1
1
1
1
1
1
1
1
1
1
1
1
1
1
1
1
2
2
2
2
2
2
2
2
2
2
2
2
2
2
2
2
2
2
2
2
2
2
2
2
2
2
2
2
3
3
3
3
3
3
3
3
3
3
3
3
3
3
3
3
3
3
3
3
3
3
3
3
3
3
3
3
3
3
3
3
3
3
3
3
3
3
3
3
3
3
3
3
3
3
3
3
3
3
3
3
3
3
3
3
3
3
3
3
3
3
3
3
3
3
3
3
3
3
3
3
3
3
3
3
3
3
3
3
3
3
3
3
2
2
2
2
2
1
0
0
0
0
0
0
0
0
0
0
0
0
0
0
0
0
0
0
0
0
0
0
0
0
0
0
0
0
0
0
0
0
0
0
0
0
0
0
0
0
0
0
0
0
0
0
0
0
0
0
0
0
0
0
0
0
0
0
0
0
0
0
0
0
0
0
0
0
0
0
0
0
0
0
0
0
0
0
0
0
0
0
0
0
0
0
0
0
0
0
0
0
0
0
0
0
1
1
1
1
1
1
1
1
1
1
1
1
1
1
1
1
1
1
1
1
1
1
1
1
1
1
1
1
1
1
1
1
1
1
1
1
1
1
1
1
1
1
1
1
1
1
1
1
1
1
1
1
1
1
1
1
1
1
1
1
1
1
1
1
1
1
1
1
1
1
1
1
1
1
1
1
0
0
0
0
0
0
0
0
0
0
0
0
0
0
0
0
1
1
1
1
1
1
1
1
1
1
1
1
1
1
1
1
1
1
1
1
1
1
1
1
1
1
1
1
1
1
1
1
1
1
1
1
1
1
1
1
1
1
1
1
1
1
1
1
1
1
1
1
1
1
1
1
1
1
1
1
1
1
1
1
1
1
1
1
1
1
1
1
1
1
1
1
1
1
1
1
1
1
1
1
1
1
1
1
1
1
1
1
1
1
1
1
1
1
1
1
1
1
1
1
1
1
1
1
1
1
1
1
1
1
1
1
1
1
1
1
1
1
1
1
1
1
1
1
1
1
1
1
1
1
1
1
1
1
1
1
1
1
1
1
1
1
1
1
1
1
1
1
1
1
1
1
1
1
1
1
1
1
1
1
1
1
1
1
1
1
1
1
1
1
1
1
1
1
1
1
1
1
1
1
1
1
1
1
1
1
1
1
1
1
1
1
1
1
1
1
0
0
0
0
0
0
0
0
0
0
0
0
0
0
0
0
0
0
0
0
0
0
0
0
0
0
0
0
0
0
0
0
0
0
0
0
0
0
0
0
0
0
0
0
0
0
0
0
0
0
0
0
0
0
0
0
0
0
0
0
0
0
0
0
0
0
0
0
0
0
0
0
0
0
0
0
0
0
0
0
0
0
0
0
0
0
0
0
0
0
0
0
0
0
0
0
0
0
0
0
0
0
0
0
0
0
0
0
0
0
0
0
0
0
0
0
0
0
0
0
0
0
0
0
0
0
0
0
0
0
0
0
0
0
0
0
0
0
0
0
0
0
0
0
0
0
0
0
0
0
0
0
0
0
0
0
0
0
0
0
0
0
0
0
0
0
0
0
0
0
0
0
0
0
0
0
0
0
0
0
0
0
0
0
0
0
0
0
0
0
0
0
0
0
0
0
0
0
0
0
0
0
0
0
0
0
0
0
0
0
0
0
0
0
0
0
0
0
0
0
0
0
0
0
0
0
0
0
0
0
0
0
0
0
0
0
0
0
0
0
0
0
0
0
0
0
0
0
0
0
0
0
0
0
0
0
0
0
0
0
0
0
0
0
0
0
0
0
0
0
0
0
0
0
0
0
0
0
0
0
0
0
0
0
0
0
0
0
0
0
0
0
0
0
0
0
0
0
0
0
0
0
0
0
0
0
0
0
0
0
0
0
0
0
0
0
0
0
0
0
0
0
0
0
0
0
0
0
0
0
0
0
0
0
0
0
0
0
0
0
0
0
0
0
0
0
0
0
0
0
0
0
0
0
0
1
1
1
1
1
1
1
1
1
1
1
1
1
1
1
1
1
1
1
1
1
1
1
1
1
1
1
1
1
1
1
1
1
1
1
1
1
1
1
1
1
1
1
1
1
1
1
2
2
2
2
2
2
2
2
2
2
2
2
2
2
2
2
2
2
2
2
2
2
2
2
2
2
2
2
2
2
2
2
2
2
2
2
2
2
2
2
2
2
2
2
2
2
2
2
2
2
2
2
2
2
2
2
2
1
1
1
2
2
2
2
2
2
2
2
2
2
2
2
2
2
2
2
2
2
2
2
2
2
2
2
2
2
2
2
2
2
2
2
2
2
2
2
2
2
2
2
2
2
2
2
2
2
2
2
2
2
2
2
2
2
2
2
2
2
2
2
2
2
2
2
2
2
2
2
2
2
2
2
1
1
1
1
1
1
1
1
1
1
1
1
1
1
1
1
1
1
1
1
1
1
1
0
0
0
0
0
0
1
1
1
1
1
1
1
1
1
1
1
1
1
1
1
1
1
1
1
1
1
1
1
1
1
1
1
1
1
1
1
1
1
1
1
0
0
0
0
0
0
0
0
0
0
0
0
0
0
0
0
0
0
0
0
0
0
0
0
0
0
0
0
0
0
0
0
0
0
0
0
0
0
0
0
0
0
0
0
0
0
0
0
0
0
0
0
0
0
0
0
0
0
0
0
0
0
0
1
2
2
2
2
2
2
2
2
2
2
2
2
2
2
2
2
2
2
2
2
2
2
2
2
2
2
2
2
2
2
2
2
2
2
2
2
2
2
2
2
2
2
2
2
2
2
2
2
2
2
2
2
2
2
2
3
4
4
4
4
4
4
4
4
4
4
4
4
4
4
4
4
4
4
4
4
4
4
4
4
4
4
4
4
4
4
4
4
4
4
4
4
4
4
4
4
4
4
4
4
4
4
4
4
4
4
4
4
4
4
4
4
4
4
4
4
4
4
4
4
4
4
4
4
4
4
4
4
4
4
4
4
4
4
4
4
4
4
4
4
4
4
4
4
4
4
4
3
3
2
2
2
2
2
2
2
2
2
2
2
2
1
1
1
1
1
1
1
1
0
0
0
0
0
0
0
0
0
0
0
0
0
0
0
0
0
0
0
0
0
0
0
0
0
0
0
0
0
0
0
0
0
0
0
0
0
0
0
0
0
0
0
0
0
0
0
0
0
0
0
0
0
0
0
0
0
0
0
0
0
0
0
0
0
0
0
0
0
0
0
0
0
0
0
0
0
0
0
0
0
0
0
0
0
0
0
0
0
0
0
0
0
0
0
0
0
0
0
0
0
0
0
0
0
0
0
0
0
0
0
0
0
0
0
0
0
0
0
0
0
0
0
0
0
0
0
0
0
0
0
0
0
0
0
0
0
0
0
0
0
0
0
0
0
0
0
0
0
0
0
0
0
0
0
0
0
0
0
0
0
0
0
0
0
0
0
0
0
0
0
0
0
0
0
0
0
0
0
0
0
0
0
0
0
0
0
0
0
0
0
0
0
0
0
0
0
0
0
0
0
0
0
0
0
0
0
0
0
0
0
0
0
0
0
0
0
0
0
0
0
0
0
0
0
0
0
0
0
0
0
0
0
0
0
0
0
0
0
0
0
0
0
0
0
0
0
0
0
0
0
0
0
0
0
0
0
0
0
0
0
0
0
0
0
0
0
0
0
0
0
0
0
0
0
0
0
0
0
0
0
0
0
0
0
0
0
0
0
0
0
0
0
0
0
0
0
0
0
0
0
0
0
0
0
0
0
0
0
0
0
0
0
0
0
0
0
0
0
0
0
0
0
0
0
0
0
0
0
0
0
0
0
0
0
0
0
0
0
0
0
0
0
0
0
0
0
0
0
0
0
0
0
0
0
0
0
0
0
0
0
0
0
0
0
0
0
0
0
0
0
0
0
0
0
0
0
0
0
0
0
0
0
0
0
0
0
0
0
0
0
0
0
0
0
0
0
0
0
0
0
0
0
0
0
0
0
0
0
0
0
0
0
0
0
0
0
0
0
0
0
0
0
0
0
0
0
0
0
0
0
0
0
0
0
0
0
0
0
0
0
0
0
0
0
0
0
0
0
0
0
0
0
0
0
0
0
0
0
0
0
0
0
0
0
0
0
0
0
0
0
0
0
0
0
0
0
0
0
0
0
0
0
0
0
0
0
0
0
0
0
0
0
0
0
0
0
0
0
0
0
0
0
0
0
0
0
0
0
0
0
0
0
0
0
0
0
0
0
0
0
0
0
0
0
0
0
0
0
0
0
0
0
0
0
0
0
0
0
0
0
0
0
0
0
0
0
0
0
0
0
0
0
0
0
0
0
0
0
0
0
0
0
0
0
0
0
0
0
0
0
0
0
0
0
0
0
0
0
0
0
0
0
0
0
0
0
0
0
0
0
0
0
0
0
0
0
0
0
0
0
0
0
0
0
0
0
0
0
0
0
0
0
0
0
0
0
0
0
0
0
0
0
0
0
0
0
0
0
0
0
0
0
0
0
0
0
0
0
0
0
0
0
0
0
0
0
0
1
1
1
1
1
1
1
1
1
1
1
1
1
1
1
1
1
1
1
1
1
1
1
1
1
1
1
1
1
1
1
1
1
1
1
1
1
1
1
1
1
1
1
1
1
1
1
1
1
1
1
1
1
1
1
1
1
1
1
1
1
1
1
1
1
1
1
1
1
1
1
1
1
1
1
1
1
1
1
1
1
1
1
1
1
1
1
1
1
1
1
1
0
0
0
0
0
0
0
0
0
0
0
0
0
0
0
0
0
0
0
0
0
0
0
0
0
0
0
0
0
0
0
0
0
0
0
0
0
0
0
0
0
0
0
0
0
0
0
0
0
0
0
0
0
0
0
0
0
0
0
0
0
0
0
0
0
0
0
0
0
0
0
0
0
0
0
0
0
0
0
0
0
0
0
0
0
0
0
0
0
0
0
0
0
0
0
0
0
0
0
0
0
0
0
0
0
0
0
0
0
0
0
0
0
0
0
0
0
0
0
0
0
0
0
0
0
0
0
0
0
0
0
0
0
0
0
0
0
0
0
0
0
0
0
0
0
0
0
0
0
0
0
0
0
0
0
0
0
0
0
0
0
0
0
0
0
0
0
0
0
0
0
0
0
0
0
0
0
0
0
0
0
0
0
0
0
0
0
0
0
0
0
0
0
0
0
0
0
0
0
0
0
0
0
0
0
0
0
0
0
0
0
0
0
0
0
0
0
0
0
0
0
0
0
0
0
0
0
0
0
0
0
0
0
0
0
0
0
0
0
0
0
0
0
0
0
0
0
0
0
0
0
0
0
0
0
0
0
0
0
0
0
0
0
0
0
0
0
0
0
0
0
0
0
0
0
0
0
0
0
0
0
0
0
0
0
0
0
0
0
0
0
0
0
0
0
0
0
0
0
0
0
0
0
0
2
2
2
2
2
2
2
2
2
2
2
2
2
2
2
2
2
2
2
2
2
2
2
2
2
2
2
2
2
2
2
2
2
2
2
2
2
2
2
2
2
2
2
2
2
2
2
2
2
2
2
2
2
2
2
2
2
2
2
2
2
2
2
2
2
2
2
2
2
2
2
2
2
2
2
2
2
2
2
2
2
2
2
2
2
2
2
2
2
2
2
2
2
2
2
2
2
2
2
2
2
1
1
1
1
1
1
2
2
2
2
2
2
2
2
2
2
2
2
2
2
2
2
2
2
2
2
2
2
2
2
2
2
2
2
2
2
2
2
2
2
2
2
2
2
2
3
3
3
3
3
3
3
3
3
3
3
3
3
3
3
3
3
3
3
3
3
3
3
3
3
3
3
3
3
3
3
3
3
3
3
3
3
3
3
1
1
1
1
1
1
1
1
1
1
1
1
1
1
1
1
1
1
1
1
1
1
1
1
1
1
1
1
1
1
1
1
1
1
1
1
1
1
1
1
1
1
1
1
1
1
1
1
1
1
1
1
1
1
1
1
1
1
1
1
1
1
1
1
1
1
1
1
1
1
1
1
1
1
1
1
1
0
0
0
0
0
0
0
0
0
0
0
0
0
0
0
0
0
0
0
0
0
0
0
0
0
0
0
0
0
0
0
0
0
0
0
0
0
0
0
0
0
0
0
0
0
0
0
0
0
0
0
0
0
0
0
0
0
0
0
0
0
0
0
0
0
0
0
0
0
0
0
0
0
0
0
0
0
0
0
0
0
0
0
0
0
0
0
0
0
0
0
0
0
0
0
0
0
0
0
0
0
0
0
0
0
0
0
0
0
0
0
0
0
0
0
0
0
0
0
0
0
0
0
0
0
0
0
0
0
0
0
0
0
0
0
0
0
0
0
0
0
0
0
0
0
0
0
0
0
0
0
0
0
0
0
0
0
0
0
0
0
0
0
0
0
0
0
0
0
0
0
0
0
0
0
0
0
0
0
0
0
0
0
0
0
0
0
0
0
0
0
0
0
0
0
0
0
0
0
0
0
0
0
0
0
0
0
0
0
0
0
0
0
0
0
0
0
0
0
0
0
0
0
0
0
0
0
0
0
0
0
0
0
0
0
0
0
0
0
0
0
0
0
0
0
0
0
0
0
0
0
0
0
0
0
0
0
0
0
0
0
0
0
0
0
0
0
0
0
0
0
0
0
0
0
0
0
0
0
0
0
0
0
0
0
0
0
0
0
0
0
0
0
0
0
0
0
0
0
0
0
0
0
0
0
0
0
0
0
0
0
0
0
0
0
0
0
0
0
0
0
0
0
0
0
0
0
0
0
0
0
0
0
0
0
0
0
0
0
0
0
0
0
0
0
0
0
0
0
0
0
0
0
0
0
0
0
0
0
0
0
0
0
0
0
0
0
0
0
0
0
0
0
0
0
0
0
0
0
0
0
0
0
0
0
0
0
0
0
0
0
0
0
0
0
0
0
0
0
0
0
0
0
0
0
0
0
0
0
0
0
0
0
0
0
0
0
0
0
0
0
0
0
0
0
0
0
0
0
0
0
0
0
0
0
0
0
0
0
0
0
0
0
0
0
0
0
0
0
0
0
0
0
0
0
0
0
0
0
0
0
0
0
0
0
0
0
0
0
0
0
0
0
0
0
0
0
0
0
0
0
0
0
0
0
0
0
0
0
0
0
0
0
0
0
0
0
0
0
0
0
0
0
0
0
0
0
0
0
0
0
0
0
0
0
0
0
0
0
0
0
0
0
0
0
0
0
0
0
0
0
0
0
0
0
0
0
0
0
0
0
0
0
0
0
0
0
0
0
0
0
0
0
0
0
0
0
0
0
0
0
0
0
0
0
0
0
0
0
0
0
0
0
0
0
0
0
0
0
0
1
1
1
1
1
1
1
1
1
1
1
1
1
1
1
1
1
1
1
1
1
1
1
1
1
1
1
1
1
1
1
1
1
1
1
1
1
1
1
1
1
1
1
1
1
1
1
1
1
1
1
1
1
1
1
1
1
1
1
1
1
1
1
1
1
1
1
1
1
1
1
1
1
1
1
1
1
1
1
1
1
1
1
1
1
1
1
1
1
1
1
1
1
1
1
1
1
1
1
1
1
1
1
1
1
1
1
1
1
1
1
1
1
1
1
1
1
1
1
1
1
1
1
1
1
1
1
1
1
1
1
1
1
1
1
0
0
0
0
0
0
0
0
0
0
0
0
0
0
0
0
0
0
0
0
0
0
0
0
0
0
0
0
0
0
0
0
0
0
0
0
0
0
0
0
0
0
0
0
0
0
0
0
0
0
0
0
0
0
0
0
0
0
0
0
0
0
0
0
0
0
0
0
0
0
0
0
0
0
0
0
0
0
0
0
0
0
0
0
0
0
0
0
0
0
0
0
0
0
0
0
0
0
0
0
0
0
0
0
0
0
0
0
0
0
0
0
0
0
0
0
0
0
0
0
0
0
0
0
0
0
0
0
0
0
0
0
0
0
0
0
0
0
0
0
0
0
0
0
0
0
0
0
0
0
0
0
0
1
1
1
1
2
2
2
2
2
3
3
3
4
4
4
4
4
4
4
4
4
4
4
4
4
4
4
4
4
4
4
4
4
4
4
4
4
4
4
4
4
4
4
4
4
4
4
4
4
4
4
4
4
4
5
5
5
5
5
5
5
5
5
5
5
5
5
5
5
5
5
5
5
5
5
5
5
5
5
5
5
5
5
5
5
5
5
5
5
5
5
5
5
5
5
5
5
5
5
5
5
5
5
5
5
5
5
5
5
5
5
5
5
5
5
5
5
5
5
5
5
5
5
5
5
5
5
5
3
2
0
0
0
0
0
0
0
0
0
0
0
0
0
0
0
0
0
0
0
0
0
0
0
0
0
0
0
0
0
0
0
0
0
0
0
0
0
0
0
0
0
0
0
0
0
0
0
0
0
0
0
0
0
0
0
0
0
0
0
0
0
0
0
0
0
0
1
1
1
1
1
1
1
1
1
1
0
0
0
0
0
0
0
0
0
0
0
0
0
0
1
1
1
1
1
1
1
1
1
1
1
1
1
1
1
1
1
1
1
1
1
1
1
1
1
1
1
1
1
1
1
1
1
1
1
1
1
1
1
1
1
1
1
1
1
1
1
1
1
1
1
1
1
1
1
1
1
1
1
1
1
1
1
1
1
1
1
1
1
1
1
1
1
1
1
1
1
1
1
1
1
1
1
1
1
1
1
1
1
1
1
1
1
1
1
1
1
1
1
1
1
1
1
1
1
1
1
1
1
1
1
1
1
1
1
1
1
1
1
1
1
1
1
1
1
1
1
1
0
0
0
0
0
0
0
0
0
0
0
0
0
0
0
0
0
0
0
0
0
0
0
0
0
0
0
0
0
0
0
0
0
0
0
0
0
0
0
0
0
0
0
0
0
0
0
0
0
0
0
0
0
0
0
0
0
0
0
0
0
0
0
0
0
0
0
0
0
0
0
0
0
0
0
0
0
0
0
0
0
0
0
0
0
0
0
0
0
0
0
0
0
0
0
0
0
0
0
0
0
0
0
0
0
0
0
0
0
0
0
0
0
0
0
0
0
0
0
0
0
0
0
0
0
0
0
0
0
0
0
0
0
0
0
0
0
0
0
0
0
0
0
0
0
0
0
0
0
0
0
0
0
0
0
0
0
0
0
0
0
0
0
0
0
0
0
0
0
0
0
0
0
0
0
0
0
0
0
0
0
0
0
0
0
0
0
0
0
0
0
0
0
0
0
0
0
0
0
0
0
0
0
0
0
0
0
0
0
0
0
0
0
0
0
0
0
0
0
0
0
0
0
0
0
0
0
0
0
0
0
0
0
0
0
0
0
0
0
0
0
0
0
0
0
0
0
0
0
0
0
0
0
0
0
0
0
0
0
0
0
0
0
0
0
0
0
0
0
0
0
0
0
0
0
0
0
0
0
0
0
0
0
0
0
0
0
0
0
0
0
0
0
0
0
0
0
0
0
0
0
0
0
0
0
0
0
0
0
0
0
0
0
0
0
0
0
0
0
0
0
0
0
0
0
0
0
0
0
0
0
0
0
0
0
0
0
0
0
0
0
0
0
0
0
0
0
0
0
0
0
0
0
0
0
0
0
0
0
0
0
0
0
0
0
0
0
0
0
0
0
0
0
0
0
0
0
0
0
0
0
0
0
0
0
0
0
0
0
0
0
0
0
0
0
0
0
0
0
0
0
0
0
0
0
0
0
0
0
0
0
0
0
0
0
0
0
0
0
0
0
0
0
0
0
0
0
0
0
0
0
0
0
0
0
0
0
0
0
0
0
0
0
0
0
0
0
0
0
0
0
0
0
0
0
0
0
0
0
0
0
0
0
0
0
0
0
0
0
0
0
0
0
0
0
0
0
0
0
1
1
1
1
1
1
1
1
1
1
1
1
1
2
2
2
2
2
2
2
2
2
2
2
2
2
2
2
2
2
2
2
2
2
2
2
2
2
2
2
2
2
2
2
2
2
2
2
2
2
2
2
2
2
2
2
2
2
2
2
2
2
2
2
2
2
2
2
2
2
2
2
2
2
2
2
2
2
2
2
2
2
2
2
2
2
2
2
2
2
2
2
2
2
2
2
1
1
1
1
1
1
1
1
1
1
1
1
1
1
1
1
1
1
1
1
1
1
1
1
1
1
1
1
1
1
1
1
1
1
1
1
1
1
1
1
1
1
1
1
1
1
1
1
1
1
1
1
1
1
1
1
1
1
1
1
1
1
1
1
1
1
1
0
0
0
0
0
0
0
0
0
0
0
0
0
0
0
0
0
0
0
0
0
0
0
0
0
0
0
0
0
0
0
0
0
0
0
0
0
0
0
0
0
0
0
0
0
0
0
0
0
0
0
0
0
0
0
0
0
0
0
0
0
0
0
0
0
0
0
0
0
0
0
0
0
0
0
0
0
0
0
0
0
0
0
0
0
0
0
0
0
0
0
0
0
0
0
0
0
0
0
0
0
0
0
0
0
0
0
0
0
0
0
0
0
0
0
0
0
0
0
0
0
0
0
0
0
0
0
0
0
0
0
0
0
0
0
0
0
0
0
0
0
0
0
0
0
0
0
0
0
0
0
0
0
0
0
1
1
1
1
1
1
1
1
1
1
1
1
1
1
1
1
1
1
1
1
1
1
1
1
1
1
1
1
1
1
1
1
1
1
1
1
1
1
1
1
1
1
1
1
1
1
1
1
1
1
1
1
1
1
2
2
2
2
2
2
2
2
2
2
2
2
2
2
2
2
2
2
2
2
2
2
2
2
2
2
2
2
2
2
2
2
2
2
2
2
2
2
2
2
2
2
2
2
2
2
2
2
2
2
2
2
2
2
2
3
3
3
3
3
3
3
3
3
3
3
3
3
3
3
3
3
3
3
3
3
3
3
3
3
3
2
2
2
2
2
2
2
2
2
2
2
2
2
2
2
2
2
2
2
3
3
3
3
3
3
3
3
3
3
3
3
3
3
2
2
2
2
2
2
2
2
2
2
2
2
2
2
2
2
2
2
2
2
2
2
2
2
2
2
2
2
2
2
2
2
2
2
2
2
2
2
2
2
2
2
2
2
2
2
2
2
2
2
2
2
2
1
1
1
1
1
2
2
2
2
2
2
2
2
2
2
2
2
2
2
2
2
2
2
2
2
1
1
1
1
1
0
0
0
0
0
0
0
0
0
0
0
0
0
0
0
0
0
0
0
0
0
0
0
0
0
0
0
0
0
0
0
0
0
0
0
0
0
0
0
0
0
0
0
0
0
0
0
0
0
0
0
0
0
0
0
0
0
0
0
0
0
0
0
0
0
0
0
0
0
0
0
0
0
0
0
0
0
0
0
0
0
0
0
0
0
0
0
0
0
0
0
0
0
0
0
0
0
0
0
0
0
0
0
0
0
0
0
0
0
0
0
0
0
0
0
0
0
0
0
0
0
0
0
0
0
0
0
0
0
0
0
0
0
0
0
0
0
0
0
0
0
0
0
0
0
0
0
0
0
0
0
0
0
0
0
0
0
0
0
0
0
0
0
0
0
0
0
0
0
0
0
0
0
0
0
0
0
0
0
0
0
0
0
0
0
0
0
0
0
0
0
0
0
0
0
0
0
0
0
0
0
0
0
0
0
0
0
0
0
0
0
0
0
0
0
0
0
0
0
0
0
0
0
0
0
0
0
0
0
0
0
0
0
0
0
0
0
0
0
0
0
0
0
0
0
0
0
0
0
0
0
0
0
0
0
0
0
0
0
0
0
0
0
0
0
0
0
0
0
0
0
0
0
0
0
0
0
0
0
0
0
0
0
0
0
0
0
0
0
0
0
0
0
0
0
0
0
0
0
0
0
0
0
0
0
0
0
0
0
0
0
0
0
0
0
0
0
0
0
0
0
0
0
0
0
0
0
0
0
0
0
0
0
0
0
0
0
0
0
0
0
0
0
0
0
0
0
0
0
0
0
0
0
0
0
0
0
0
0
0
0
0
0
0
0
0
0
0
0
0
0
0
0
0
0
0
0
0
0
0
0
0
0
0
0
0
0
0
0
0
0
0
0
0
0
0
0
0
0
0
0
0
0
0
0
0
0
0
0
0
0
0
0
0
0
0
0
0
0
0
0
0
0
0
0
0
0
0
0
0
0
0
0
0
0
0
0
0
0
0
0
0
0
0
0
0
0
0
0
0
0
0
0
0
0
0
0
0
0
0
0
0
0
0
0
0
0
0
0
0
0
0
0
0
0
0
0
0
0
0
0
0
0
0
0
0
0
0
0
0
0
0
0
0
0
0
0
0
0
0
0
0
0
0
0
0
0
0
0
0
0
0
1
1
1
1
1
1
1
1
1
3
4
4
4
4
5
5
5
5
5
5
6
6
6
8
8
8
8
8
8
8
8
8
8
8
8
8
8
8
8
8
8
8
8
8
8
8
8
8
8
8
8
8
8
8
8
8
8
8
8
8
8
8
8
8
8
8
8
8
8
8
8
8
8
8
8
8
8
8
8
8
8
8
8
8
8
8
8
8
8
8
8
8
8
8
8
8
8
8
8
8
8
8
8
8
8
8
8
8
8
8
9
9
9
9
9
9
9
9
9
9
9
9
9
9
9
9
9
9
9
7
7
7
7
7
6
6
6
1
1
1
0
0
0
0
0
0
0
0
0
0
0
0
0
0
0
0
0
0
0
0
0
0
0
0
0
0
0
0
0
0
0
0
0
0
0
0
0
0
0
0
0
0
0
0
0
0
0
0
0
0
0
0
0
0
0
0
0
0
0
0
0
0
0
0
0
0
0
0
0
0
0
0
0
0
0
0
0
0
0
0
0
0
0
0
0
0
0
0
0
0
0
0
0
0
0
0
0
0
0
0
0
0
0
0
0
0
0
0
0
0
0
0
0
0
0
0
0
0
0
0
0
0
0
0
0
0
0
0
0
0
0
0
0
0
0
0
0
0
0
1
1
1
1
1
1
1
1
1
1
1
1
1
1
1
1
1
1
1
1
1
1
1
1
1
1
1
1
1
1
2
2
2
2
2
2
2
2
2
2
2
2
2
2
2
2
3
3
3
4
4
4
4
4
4
4
4
4
4
4
4
4
4
4
4
4
4
4
4
3
3
3
3
3
3
3
3
3
3
3
3
3
3
3
3
3
3
3
4
4
4
4
4
4
4
4
4
4
4
4
4
5
5
5
5
5
5
5
4
4
4
4
4
4
4
4
4
4
4
4
4
4
4
4
4
4
4
4
4
4
4
4
4
4
4
4
4
4
4
4
4
4
4
4
4
4
4
4
4
4
4
4
4
4
4
4
4
4
4
4
6
7
7
7
7
8
12
13
13
14
18
20
20
20
22
23
25
25
25
25
25
25
25
25
25
24
24
23
26
26
26
25
25
25
25
25
28
29
29
30
31
31
31
31
33
33
33
34
34
34
34
34
35
35
36
36
37
38
38
38
39
41
41
41
41
41
41
43
44
45
45
45
45
45
45
45
45
45
45
46
46
46
46
46
47
47
47
47
47
47
47
47
48
48
48
48
48
48
48
48
49
49
48
48
48
49
50
50
51
51
51
51
51
51
51
51
51
51
51
51
51
51
51
52
52
52
52
52
52
50
50
50
48
48
45
43
42
42
41
41
41
40
38
35
36
36
35
34
33
33
33
33
33
33
33
33
33
33
29
29
29
29
28
28
28
29
29
29
29
29
29
30
29
29
29
26
23
22
22
22
22
22
22
22
22
22
22
22
21
22
21
21
21
21
21
21
21
21
21
21
21
21
21
21
21
21
21
21
21
21
21
21
21
21
21
22
22
22
22
22
22
22
21
18
17
17
17
17
17
17
17
17
18
18
18
18
18
18
18
18
18
18
17
14
15
15
15
14
14
14
14
14
15
17
17
16
16
16
16
16
16
17
17
17
17
17
17
17
17
17
17
17
17
17
17
17
17
18
18
16
15
15
14
14
14
14
14
14
14
14
14
14
14
14
14
14
14
14
14
14
14
14
14
14
14
14
14
14
15
15
15
15
15
15
15
15
15
15
15
15
15
15
16
16
16
17
17
17
17
17
17
17
17
17
17
18
18
18
18
18
18
18
19
21
21
21
21
21
21
21
25
25
26
26
26
26
26
27
27
27
28
28
28
28
28
28
28
29
29
29
30
30
31
31
32
32
32
33
34
34
34
32
32
32
32
32
32
32
32
32
32
32
33
33
33
34
35
35
36
36
37
37
37
37
37
39
39
39
38
36
36
36
36
36
37
37
37
40
40
41
41
41
41
41
41
42
42
43
43
43
43
44
44
44
45
47
47
47
47
47
47
47
46
46
46
46
47
47
47
47
46
45
45
45
45
45
45
47
47
47
47
47
47
47
46
46
46
46
45
44
44
42
42
42
42
42
42
43
43
43
43
43
43
43
45
45
45
45
45
44
44
44
44
45
45
45
45
45
45
45
45
45
45
44
43
42
42
44
44
44
45
46
46
46
46
45
44
44
44
44
44
44
44
44
44
43
43
43
40
42
42
43
42
43
45
45
45
45
42
38
35
33
33
40
41
43
43
43
43
44
44
44
44
45
45
45
45
45
45
46
46
46
47
53
53
54
55
56
56
57
57
56
56
56
54
54
54
54
55
57
57
61
61
61
62
63
65
65
65
65
65
66
67
68
68
70
71
71
70
70
70
70
71
72
72
72
72
72
73
73
73
73
73
73
73
73
76
75
72
72
72
72
72
72
73
73
73
72
72
72
72
73
80
80
81
81
81
81
81
82
83
83
83
83
83
83
83
83
83
83
83
82
83
85
85
85
85
85
84
81
80
79
79
80
80
79
78
76
75
75
75
74
74
74
74
74
72
71
70
70
70
70
70
70
68
61
60
57
56
56
53
52
53
55
56
56
56
56
56
57
58
58
58
58
59
60
60
60
60
60
60
60
60
60
60
60
60
60
60
59
60
60
61
61
61
61
60
59
59
57
56
56
56
53
53
53
51
51
51
51
49
49
45
45
46
46
46
45
38
36
35
34
33
35
33
32
34
34
34
34
34
34
34
36
36
37
37
37
38
40
41
43
43
46
48
50
50
50
50
53
54
54
54
54
54
56
56
56
56
56
56
56
56
60
60
61
61
61
61
61
66
67
67
67
67
68
69
70
71
72
72
72
72
72
72
72
72
73
73
75
75
75
75
75
75
75
75
75
75
72
72
72
72
72
72
72
72
72
72
72
72
72
72
72
72
72
72
72
72
72
72
72
72
72
72
72
72
72
72
72
72
72
72
72
72
72
72
72
72
72
72
72
72
72
72
72
72
72
72
72
72
72
72
72
72
72
72
72
72
72
72
72
72
72
71
68
68
66
66
66
63
63
63
63
63
63
63
62
59
58
56
56
54
46
46
44
16
9
4
1
1
1
0
0
0
0
0
0
0
0
0
0
0
0
0
0
0
0
0
0
0
0
0
0
0
0
0
0
0
0
0
0
0
0
0
0
0
0
0
0
0
0
0
0
0
0
0
0
0
0
0
0
0
0
0
0
0
0
0
0
0
0
0
0
0
0
0
0
0
0
0
0
0
0
0
0
0
0
0
0
0
0
0
1
1
1
1
1
1
1
1
1
2
2
2
2
2
2
2
2
2
2
2
4
5
15
15
15
15
15
15
15
15
15
20
21
21
22
22
22
22
22
22
24
24
25
25
25
25
25
25
25
25
25
25
25
25
25
25
25
25
25
25
26
26
26
26
26
26
26
26
26
26
27
27
27
27
28
29
30
30
30
30
30
30
30
30
30
30
30
30
30
30
30
30
30
30
30
30
30
30
30
29
29
29
29
29
29
29
29
29
29
29
29
30
30
30
30
30
30
30
31
31
31
31
31
31
31
31
31
34
33
33
33
33
26
26
26
26
26
25
26
24
24
25
25
25
25
25
25
26
26
26
26
26
26
27
25
25
27
28
28
28
28
28
28
28
28
27
27
24
24
24
24
24
27
24
24
24
24
24
24
24
23
23
22
23
23
23
23
24
24
24
24
24
24
24
24
24
24
24
24
24
24
24
25
25
25
25
25
25
25
26
26
26
26
26
26
26
27
25
25
25
25
24
25
25
25
25
25
25
25
25
25
25
25
25
25
25
24
24
24
24
24
24
24
24
25
25
24
24
23
23
23
23
23
23
23
23
23
23
23
23
21
21
21
21
21
22
23
23
23
21
20
18
18
18
18
18
18
18
18
18
18
18
16
16
16
16
16
16
16
16
16
16
16
16
16
16
16
16
16
16
17
17
17
17
17
17
17
17
17
17
14
14
9
9
9
9
9
9
9
9
9
9
10
10
10
10
10
10
10
12
12
12
12
12
12
12
12
12
12
12
12
11
11
11
11
11
11
9
9
9
9
9
9
9
9
10
10
10
10
10
11
11
11
10
10
10
10
10
10
10
10
10
10
10
11
11
11
11
11
11
11
11
10
10
10
11
11
11
11
11
11
11
11
11
11
11
11
11
10
11
11
11
11
11
11
11
11
11
11
11
11
11
11
11
11
11
11
11
11
11
11
11
11
11
11
11
11
11
11
11
11
11
11
11
11
11
11
11
11
11
11
11
11
11
12
12
12
12
11
11
11
11
11
11
11
11
11
11
11
11
10
10
10
10
10
10
10
10
10
10
10
8
8
8
8
8
8
7
7
7
7
7
7
7
7
7
7
7
7
7
8
8
9
9
9
9
9
9
9
9
9
8
8
7
7
7
7
7
7
7
7
7
7
6
7
7
7
7
7
8
7
7
7
6
6
6
6
6
6
6
6
6
6
7
7
7
7
7
7
7
7
7
7
7
7
7
7
7
7
7
7
7
7
7
7
7
7
7
7
7
7
7
7
7
7
7
7
7
7
7
7
7
7
7
7
7
7
7
7
7
7
7
7
7
7
7
7
7
7
7
7
6
5
5
5
5
6
6
7
7
7
7
7
7
7
6
5
5
5
5
6
6
6
6
6
6
6
6
6
6
7
7
6
6
6
6
6
6
6
7
7
7
7
7
7
7
7
7
7
6
6
7
7
7
7
7
7
7
7
7
7
7
8
8
10
10
10
10
11
11
11
11
11
12
12
12
12
13
14
15
15
15
16
16
16
16
16
16
16
16
16
17
17
18
18
18
18
18
18
19
19
19
19
19
19
19
19
19
19
19
19
19
19
19
19
19
19
21
21
21
21
21
21
21
21
22
22
22
22
22
22
22
22
22
22
22
22
22
22
22
22
22
25
25
25
25
26
26
26
27
27
27
28
28
29
29
29
29
29
29
29
29
29
29
29
29
29
29
29
29
30
30
30
31
31
30
27
26
26
26
24
25
26
27
27
28
28
28
28
27
27
27
27
28
27
27
27
27
28
28
26
26
26
26
26
26
26
26
26
27
27
27
27
27
27
28
30
30
30
29
29
29
29
29
29
29
29
29
29
29
29
29
28
26
26
25
25
25
25
25
25
25
25
25
25
25
25
26
25
24
24
25
26
25
25
25
25
25
25
25
25
25
25
25
25
25
25
25
25
25
25
24
25
25
25
25
25
25
26
25
25
25
24
22
21
20
21
21
21
21
21
20
19
19
19
20
20
20
20
20
20
20
21
19
19
17
17
17
17
17
16
17
17
17
17
18
18
18
18
18
18
18
18
18
18
18
18
18
18
18
18
18
18
16
16
17
17
17
17
17
17
17
17
17
17
17
17
17
17
17
17
17
17
17
17
19
19
19
19
19
19
19
18
18
18
18
18
17
17
17
17
17
17
17
17
16
16
16
16
16
16
16
16
16
16
16
16
16
16
16
16
16
16
16
16
16
16
16
16
17
17
17
16
15
15
15
15
14
14
14
14
14
14
15
13
13
13
11
11
11
11
11
11
11
11
12
12
12
12
12
12
12
12
12
12
12
12
12
12
12
12
12
12
12
11
11
11
11
10
10
10
10
10
11
11
8
8
5
5
5
5
5
5
5
5
5
5
5
5
5
5
5
5
5
5
5
5
5
6
7
8
9
9
9
9
9
9
9
10
10
10
11
11
11
11
11
11
11
11
11
11
11
11
11
11
11
11
10
10
10
10
10
10
10
10
10
10
10
10
10
9
9
9
9
9
9
9
9
9
9
9
9
9
9
10
10
11
11
11
11
11
11
11
11
11
13
13
13
14
14
15
15
15
15
15
15
14
14
14
14
13
14
14
14
14
14
14
14
14
14
14
14
14
14
14
14
14
14
14
14
14
14
14
14
14
14
14
14
14
15
15
15
15
15
15
16
16
16
16
16
16
16
16
16
16
16
16
16
16
16
16
16
16
16
16
16
15
15
15
16
16
16
16
16
16
15
14
14
13
13
13
13
13
15
15
15
15
15
15
15
15
15
15
15
15
15
14
14
14
14
14
14
14
14
14
14
15
15
15
15
16
16
16
15
15
12
12
13
13
14
13
13
12
13
13
14
14
14
14
14
14
14
14
15
15
15
15
13
13
13
13
13
13
13
14
14
14
14
14
14
14
14
14
14
14
14
14
14
14
14
14
14
14
14
14
14
14
14
14
14
14
14
14
14
14
14
14
14
14
15
15
15
15
15
15
15
15
15
14
14
14
14
14
14
14
14
14
14
14
14
14
14
14
14
14
14
14
14
14
14
14
14
14
14
16
16
17
15
15
15
15
15
15
15
15
15
15
13
11
11
11
11
12
12
12
12
12
12
12
12
12
12
12
12
12
12
12
12
12
12
12
12
12
12
12
12
12
12
12
12
12
11
10
10
10
10
10
10
10
10
10
10
10
10
10
10
10
10
10
10
10
10
10
11
11
11
11
11
11
11
11
11
11
12
12
12
12
12
12
12
12
12
12
12
12
12
12
12
12
12
12
12
12
12
12
12
12
12
12
12
12
12
12
12
12
12
12
12
12
12
12
12
11
11
11
12
12
12
12
12
11
12
12
12
12
12
12
12
12
12
12
12
12
11
7
7
7
7
7
7
7
7
7
8
8
7
7
7
7
7
7
7
7
7
7
7
7
7
7
6
7
7
7
7
7
7
7
7
8
8
8
8
8
8
8
8
8
8
8
8
8
8
8
7
7
7
7
7
7
7
7
7
7
7
7
7
7
7
7
7
7
7
8
9
9
9
9
10
10
10
10
10
10
10
10
10
10
10
10
10
10
10
10
10
10
10
10
10
10
10
10
10
10
10
10
10
10
10
9
8
8
8
7
7
7
7
7
7
7
7
7
7
7
7
7
7
7
7
7
6
6
6
6
6
7
6
6
5
5
6
5
4
4
4
4
4
4
4
4
4
4
4
4
4
4
4
4
4
4
4
4
4
4
4
5
5
5
5
5
5
5
5
5
5
5
5
5
5
5
6
6
6
6
6
6
6
6
6
6
7
7
7
7
7
7
7
7
7
7
7
7
7
8
8
8
8
8
8
8
8
8
8
8
9
9
9
9
9
9
9
9
10
11
12
12
12
12
12
12
12
12
12
12
12
12
12
12
12
12
13
13
13
13
13
12
12
12
12
12
12
12
12
12
12
12
12
13
13
13
13
13
13
13
13
13
13
13
13
12
12
12
12
12
12
12
14
14
14
14
14
14
14
15
15
15
15
15
15
15
16
16
16
16
16
16
16
16
16
16
16
16
16
16
16
16
16
16
16
16
16
16
16
16
16
16
16
17
18
18
18
19
19
19
19
19
19
19
19
19
19
19
19
19
19
19
15
15
15
15
15
16
15
15
13
13
13
13
13
13
13
13
13
13
14
15
15
15
15
16
16
16
16
15
15
16
16
16
16
16
16
16
15
15
15
15
15
15
15
15
15
15
15
15
15
15
15
16
16
16
17
17
17
17
17
17
17
17
17
17
17
17
17
17
17
17
17
16
16
16
16
16
16
16
16
16
16
16
16
16
16
15
15
15
15
14
15
15
13
13
13
13
13
13
13
13
13
13
13
12
12
12
12
12
12
12
12
12
12
12
12
12
12
12
12
12
11
11
11
11
11
11
11
11
11
11
11
11
11
11
11
11
11
11
10
10
10
10
10
9
7
7
7
7
7
7
7
7
7
7
7
7
7
7
7
5
5
5
4
4
4
4
4
4
4
4
4
4
4
4
4
3
3
3
2
2
2
0
0
0
0
0
0
0
0
0
0
0
0
0
0
0
0
0
0
0
0
0
0
0
0
0
0
0
0
0
0
0
0
0
0
0
0
0
0
0
0
0
0
0
0
0
0
0
0
0
0
0
0
0
0
0
0
0
0
0
0
0
0
0
0
0
0
0
0
0
0
0
0
0
0
0
0
0
0
0
0
0
0
0
0
0
0
0
0
0
0
0
0
0
0
0
0
0
0
0
0
0
0
0
0
0
0
0
0
0
0
0
0
0
0
0
0
0
0
0
0
0
0
0
0
0
0
0
0
0
0
0
0
1
1
1
1
1
1
1
1
1
1
1
1
1
1
1
1
1
1
1
1
1
1
1
1
1
1
1
1
1
1
1
1
1
1
1
1
1
1
1
1
1
1
1
1
1
1
1
1
1
1
1
1
1
1
1
1
1
1
1
1
1
1
1
1
1
1
0
0
0
0
0
0
0
0
0
0
0
0
0
0
0
0
0
0
0
0
0
0
0
0
0
0
0
0
0
0
0
0
0
0
0
0
0
0
0
0
0
0
0
0
0
0
0
0
0
2
2
2
2
2
2
2
2
2
2
2
2
2
2
2
2
2
2
2
2
2
2
2
2
2
2
2
2
2
2
2
2
2
2
2
2
2
3
3
3
3
3
3
3
3
3
3
3
3
3
3
3
3
3
3
3
3
2
2
2
2
2
2
2
2
2
2
2
2
2
2
2
2
2
2
2
2
2
2
2
2
2
2
2
2
2
2
2
2
2
2
2
2
2
2
2
2
2
2
2
2
2
2
2
2
2
2
2
2
2
2
2
2
2
2
1
1
1
1
1
1
1
1
0
0
0
0
1
1
1
1
1
1
1
1
1
1
1
1
1
1
1
1
1
1
1
1
1
1
1
1
1
1
1
1
1
1
1
1
1
1
1
2
2
2
2
2
2
2
2
2
2
2
2
2
2
2
2
2
2
2
2
2
1
1
1
1
1
1
1
1
1
1
1
1
1
1
1
1
1
1
1
1
1
1
1
1
1
1
1
1
1
1
1
1
1
1
1
1
1
1
1
1
1
1
1
1
1
1
1
1
1
1
1
1
1
1
1
1
1
1
1
1
1
1
1
1
1
1
1
1
1
1
1
0
0
0
0
0
0
0
0
0
0
0
0
0
0
0
0
0
0
0
0
0
0
0
0
0
0
0
0
0
0
0
0
0
0
0
0
0
0
0
0
0
0
0
0
0
0
0
0
0
0
0
0
0
0
0
0
0
0
0
0
0
0
0
0
0
0
0
0
0
0
0
0
0
0
0
0
0
0
0
0
0
0
0
0
0
0
0
0
0
0
0
0
0
0
0
0
0
0
0
0
0
0
0
0
0
0
0
0
0
0
0
0
0
0
0
0
0
0
0
0
0
0
0
0
0
0
0
0
0
0
0
1
1
1
1
1
1
1
1
1
1
1
2
2
2
2
2
2
2
2
2
2
2
2
2
2
2
2
2
3
3
3
3
3
3
3
3
3
3
3
3
3
3
3
3
3
3
4
4
4
4
4
4
4
4
4
4
4
4
4
4
4
4
4
4
4
4
4
4
4
4
4
4
4
4
4
5
5
5
5
5
5
5
5
5
5
5
5
5
5
5
5
5
5
5
5
5
5
5
5
5
5
5
5
5
5
5
5
5
5
5
5
5
5
5
5
4
4
4
4
4
4
4
4
4
4
4
4
4
4
4
4
3
3
3
3
3
3
3
3
3
3
3
3
3
3
3
3
3
3
3
3
3
3
3
3
3
3
3
3
3
3
3
3
3
3
3
3
3
3
3
3
3
3
3
3
3
3
3
3
2
2
2
2
2
2
2
2
2
2
2
2
2
2
2
2
2
2
2
2
2
2
2
2
2
2
2
2
2
2
2
2
3
2
2
2
2
2
2
2
2
2
2
2
2
2
2
2
2
2
2
2
2
2
2
2
2
3
3
3
3
3
3
3
3
3
3
3
3
3
3
3
3
3
3
3
3
3
3
3
3
3
3
3
3
3
3
3
2
2
2
2
2
2
2
2
2
2
2
2
2
2
2
2
2
2
2
2
2
2
2
2
2
2
2
2
2
2
2
2
2
2
2
2
2
2
2
2
2
2
2
2
2
1
1
1
1
1
1
1
1
1
1
1
1
1
1
1
1
1
1
1
1
1
1
1
1
1
1
1
1
1
1
1
1
1
1
1
1
1
1
1
1
1
1
1
0
0
0
0
0
0
0
0
0
0
0
0
0
0
0
0
0
0
0
0
0
0
0
0
0
0
0
0
0
0
0
0
0
0
0
0
0
0
0
0
0
0
0
0
0
0
0
0
0
0
0
0
0
0
0
0
0
0
0
0
0
0
0
0
0
0
0
0
0
0
0
0
0
0
0
0
0
0
0
0
0
0
0
0
0
0
0
0
0
0
0
0
0
0
0
0
0
0
0
0
0
0
0
0
0
0
0
0
0
0
0
0
0
0
0
0
0
0
0
0
0
0
0
0
0
0
0
0
0
0
0
0
0
0
0
0
0
0
0
0
0
0
0
0
0
0
0
0
0
0
0
0
0
0
0
0
0
0
0
0
0
0
0
0
0
0
0
0
0
0
0
0
0
0
0
0
0
0
0
0
0
0
0
0
0
0
0
0
0
0
0
0
0
0
0
0
0
0
0
0
0
0
0
0
0
0
0
0
0
0
0
0
0
0
0
0
0
0
0
0
0
0
0
0
0
0
0
0
0
0
0
0
0
0
0
0
0
0
0
0
0
0
0
0
0
0
0
0
0
0
0
0
0
0
0
0
0
0
0
0
0
0
0
0
0
0
0
0
0
0
0
0
0
0
0
0
0
0
0
0
0
0
0
0
0
0
0
0
0
0
0
0
0
0
0
0
0
0
0
0
0
0
0
0
0
0
0
0
0
0
0
0
0
0
0
0
0
0
0
0
0
0
0
0
0
0
0
0
0
0
0
0
0
0
0
0
0
0
0
0
0
0
0
0
0
0
0
0
0
0
0
0
0
0
0
0
0
0
0
0
0
0
0
0
0
0
0
0
0
0
0
0
0
0
0
0
0
0
0
0
0
0
0
0
0
0
0
0
0
0
0
0
0
0
0
0
0
0
0
0
0
0
0
0
0
0
0
0
0
0
0
0
0
0
0
0
0
0
0
0
0
0
0
0
0
0
0
0
0
0
0
0
0
0
0
0
0
0
0
0
0
0
0
0
0
0
0
0
0
0
0
0
0
0
0
0
0
0
0
0
0
0
0
0
0
0
0
0
0
0
0
0
0
0
0
0
0
0
0
0
0
0
0
0
0
0
0
0
0
0
0
0
0
0
0
0
0
0
0
0
0
0
0
0
0
0
0
0
0
0
0
0
0
0
0
0
0
0
0
0
0
0
0
0
0
0
0
0
0
0
0
0
0
0
0
0
0
0
0
0
0
0
0
0
0
0
0
0
0
0
0
0
0
0
0
0
0
0
0
0
0
0
0
0
0
0
0
0
0
0
0
0
0
0
0
0
0
0
0
0
0
0
0
0
0
0
0
0
0
0
0
0
0
0
0
0
0
0
0
0
0
0
0
0
0
0
0
0
0
1
1
1
1
1
1
1
1
1
1
1
1
1
1
1
1
1
1
1
1
1
1
1
1
1
1
1
1
1
1
1
1
1
1
1
1
1
1
1
1
1
1
1
1
1
1
1
1
1
1
1
1
1
1
1
1
1
1
1
1
1
1
1
2
2
2
2
2
2
2
2
2
2
2
2
2
2
2
2
2
2
2
2
2
2
2
2
2
2
2
2
2
2
2
2
2
2
2
2
2
2
2
2
2
2
2
2
2
2
2
2
2
2
2
2
2
2
2
2
2
2
2
2
2
2
2
2
2
2
2
2
2
2
2
2
2
2
2
2
2
2
2
2
2
2
2
2
2
2
2
2
2
2
2
2
2
2
2
2
2
2
2
2
2
2
2
2
2
2
2
2
2
2
2
2
2
2
2
2
2
2
2
2
2
2
2
2
2
2
2
2
2
2
2
2
2
2
2
2
1
1
1
1
1
1
1
1
1
1
1
1
1
1
1
1
1
1
1
1
1
1
1
1
1
1
1
1
1
1
1
1
1
1
1
1
1
1
1
1
1
1
1
1
1
1
1
1
1
1
1
1
1
1
1
1
1
1
1
1
1
1
1
1
1
1
1
1
1
1
1
1
1
1
1
0
0
1
1
1
1
1
1
1
1
1
1
1
1
1
1
1
1
1
1
1
1
1
1
1
1
1
1
1
1
1
1
1
1
1
1
1
1
1
1
1
1
1
1
1
0
0
0
0
0
0
0
0
0
0
0
0
0
0
0
0
0
0
0
0
0
0
0
0
0
0
0
0
0
0
0
0
0
0
0
0
0
0
0
0
0
0
0
0
0
0
0
0
0
0
0
0
0
0
0
0
0
0
0
0
0
0
0
0
0
0
0
0
0
0
0
0
0
0
0
0
0
0
0
0
0
0
0
0
0
0
0
0
0
0
0
0
0
0
0
0
0
0
0
0
0
0
0
0
0
0
0
0
0
0
0
0
0
0
0
0
0
0
0
0
0
0
0
0
0
0
0
0
0
0
0
0
0
0
0
0
0
0
0
0
0
0
0
0
0
0
0
0
0
0
0
0
0
0
0
0
0
0
0
0
0
0
0
0
0
0
0
0
0
0
0
0
0
0
0
0
0
0
0
0
0
0
0
0
0
0
0
0
0
0
0
0
0
0
0
0
0
0
0
0
0
0
0
0
0
0
0
0
0
0
0
0
0
0
0
0
0
0
0
0
0
0
0
0
0
0
0
0
0
0
0
0
0
0
0
0
0
0
0
0
0
0
0
0
0
0
0
0
0
0
0
0
0
0
0
0
0
0
0
0
0
0
0
0
0
0
0
0
0
0
0
0
0
0
0
0
0
0
0
0
0
0
0
0
0
0
0
0
0
0
0
0
0
0
0
0
0
0
0
0
0
0
0
0
0
0
0
0
0
0
0
0
0
0
0
0
0
0
0
0
0
0
0
0
0
0
0
0
0
0
0
0
0
0
0
0
0
0
0
0
0
0
0
0
0
0
0
0
0
0
0
0
0
0
0
0
0
0
0
0
0
0
0
0
0
0
0
0
0
0
0
0
0
0
0
0
0
0
0
0
0
0
0
0
0
0
0
0
0
0
0
0
0
0
0
0
0
0
0
0
0
0
0
0
0
0
0
0
0
0
0
0
0
0
0
0
0
0
0
0
0
0
0
0
0
0
0
0
0
0
0
0
0
0
0
0
0
0
0
0
0
0
0
0
0
0
0
0
0
0
0
0
0
0
0
0
0
0
0
0
0
0
0
0
0
0
0
0
0
0
0
0
0
0
0
0
0
0
0
0
0
0
0
0
0
0
0
0
0
0
0
0
0
0
0
0
0
0
0
0
0
0
0
0
0
0
0
0
0
0
0
0
0
0
0
0
0
0
0
0
0
0
0
0
0
0
0
0
0
0
0
0
0
0
0
0
0
0
0
0
0
0
0
0
0
0
0
0
0
0
0
0
0
0
0
0
0
0
0
0
0
0
0
0
0
0
0
0
0
0
0
0
0
0
0
0
0
0
0
0
0
0
1
1
1
1
1
1
1
1
1
1
1
1
1
1
1
1
1
1
1
1
1
1
1
1
1
1
1
1
1
1
1
1
1
1
1
1
1
1
1
1
1
1
1
1
1
1
1
1
1
1
1
1
1
1
1
1
1
1
1
1
1
1
1
1
1
1
1
1
1
1
1
1
1
1
0
0
0
0
0
0
0
0
0
0
0
0
0
0
0
0
0
0
0
0
0
0
0
0
0
0
0
0
0
0
0
0
0
0
0
0
0
0
0
0
0
0
0
0
0
0
0
0
0
0
0
0
0
0
0
0
0
0
0
0
0
0
0
0
0
0
0
0
0
0
0
0
0
0
0
0
0
0
0
0
0
0
0
0
0
0
0
0
0
0
0
0
0
0
0
0
0
0
0
0
0
0
0
0
0
0
0
0
0
0
0
0
0
0
0
0
0
0
0
0
0
0
0
0
0
0
0
0
0
0
0
0
0
0
0
0
0
0
0
0
0
0
0
0
0
0
0
0
0
0
0
0
0
0
0
0
0
0
0
0
0
0
0
0
0
0
0
0
0
0
0
0
0
0
0
0
0
0
0
0
0
0
0
0
0
0
0
0
0
0
0
0
0
0
0
0
0
0
0
0
0
0
0
0
0
0
0
0
0
0
0
0
0
0
0
0
0
0
0
0
0
0
0
0
0
0
0
0
0
0
0
0
0
0
0
0
0
0
0
0
0
0
0
0
0
0
0
0
0
0
0
0
0
0
0
0
0
0
0
0
0
0
0
0
0
0
0
0
0
0
0
0
0
0
0
0
0
0
0
0
0
0
0
0
0
0
0
0
0
0
0
0
0
0
0
0
0
0
0
0
0
0
0
0
0
0
0
0
0
0
0
0
0
0
0
0
0
0
0
0
0
0
0
0
0
0
0
0
0
0
0
0
0
0
0
0
0
0
0
0
0
0
0
0
0
0
0
0
0
0
0
0
0
0
0
0
0
0
0
0
0
0
0
0
0
0
0
0
0
0
0
0
0
0
0
0
0
0
0
0
0
0
0
0
0
0
0
0
0
0
0
0
0
0
0
0
0
0
0
0
0
0
0
0
0
0
0
0
0
0
0
0
0
0
0
0
0
0
0
0
0
0
0
0
0
0
0
0
0
0
0
0
0
0
0
0
0
0
0
0
0
0
0
0
0
0
0
0
0
0
0
0
0
0
0
0
0
0
0
0
0
0
0
0
0
0
0
0
0
0
0
0
0
0
0
0
0
0
0
0
0
0
0
0
0
0
0
0
0
0
0
0
0
0
0
0
0
0
0
0
0
0
0
0
0
0
0
0
0
0
0
0
0
0
0
0
0
0
0
0
0
0
0
0
0
0
0
0
0
0
0
0
0
0
0
0
0
0
0
0
0
0
0
0
0
0
0
0
0
0
0
0
0
0
0
0
0
0
0
0
0
0
0
0
0
0
0
0
0
0
0
0
0
0
0
0
0
0
0
0
0
0
0
0
0
0
0
0
0
0
0
0
0
0
0
0
0
0
0
0
0
0
0
0
0
0
0
0
0
0
0
0
0
0
0
0
0
0
0
0
0
0
0
0
0
0
0
0
0
0
0
0
0
0
0
0
0
0
0
0
0
0
0
0
0
0
0
0
0
0
0
0
0
0
0
0
0
0
0
0
0
0
0
0
0
0
0
0
0
0
0
0
0
0
0
0
0
0
0
0
0
0
0
0
0
0
0
0
0
0
0
0
0
0
0
0
0
0
0
0
0
0
0
0
0
0
0
0
0
0
0
0
0
0
0
0
0
0
0
0
0
0
0
0
0
0
0
0
0
0
0
0
0
0
0
0
0
0
0
0
0
0
0
0
0
0
0
0
0
0
0
0
0
0
0
0
0
0
0
0
0
0
0
0
0
0
0
0
0
0
0
0
0
0
0
0
0
0
0
0
0
0
0
0
0
0
0
0
0
0
0
0
0
0
0
0
0
0
0
0
0
0
0
0
0
0
0
0
0
0
0
0
0
0
0
0
0
0
0
0
0
0
0
0
0
0
0
0
0
0
0
0
0
0
0
0
0
0
0
0
0
0
0
0
0
0
0
0
0
0
0
0
0
0
0
0
0
0
0
0
0
0
0
0
0
0
0
0
0
0
0
0
0
0
0
0
0
0
0
0
0
0
0
0
0
0
0
0
0
0
0
0
0
0
0
0
0
0
0
0
0
0
0
0
0
0
0
0
0
0
0
0
0
0
0
0
0
0
0
0
0
0
0
0
0
0
0
0
0
0
0
0
0
0
0
0
0
0
0
0
0
0
0
0
0
0
0
0
0
0
0
0
0
0
0
0
0
0
0
0
0
0
0
0
0
0
0
0
0
0
0
0
0
0
0
0
0
0
0
0
0
0
0
0
0
0
0
0
0
0
0
0
0
0
0
0
0
0
0
0
0
0
0
0
0
0
0
0
0
0
0
0
0
0
0
0
0
0
0
0
0
0
0
0
0
0
0
0
0
0
0
0
0
0
0
0
0
0
0
0
0
0
0
0
0
0
0
0
0
0
0
0
0
0
0
0
0
0
0
0
0
0
0
0
0
0
0
0
0
0
0
0
0
0
0
0
0
0
0
0
0
0
0
0
0
0
0
0
0
0
0
0
0
0
0
0
0
0
0
0
0
0
0
0
0
0
0
0
0
0
0
0
0
0
0
0
0
0
0
0
0
0
0
0
0
0
0
0
0
0
0
0
0
0
0
0
0
0
0
0
0
0
0
0
0
0
0
0
0
0
0
0
0
0
0
0
0
0
0
0
0
0
0
0
0
0
0
0
0
0
0
0
0
0
0
0
0
0
0
0
0
0
0
0
0
0
0
0
0
0
0
0
0
0
0
0
0
0
0
0
0
0
0
0
0
0
0
0
0
0
0
0
0
0
0
0
0
0
0
0
0
0
0
0
0
0
0
0
0
0
0
0
0
0
0
0
0
0
0
0
0
0
0
0
0
0
0
0
0
0
0
0
1
1
1
1
1
1
1
1
1
1
1
1
1
1
1
1
1
1
1
1
1
1
1
1
1
1
1
1
1
1
1
1
1
1
1
1
1
1
1
0
0
0
0
0
0
0
0
0
0
0
0
0
0
0
0
0
0
0
0
0
0
0
0
0
0
0
0
0
0
0
0
0
0
0
0
0
0
0
0
0
0
0
0
0
0
0
0
0
0
0
0
0
0
0
0
0
0
0
0
0
0
0
0
0
0
0
0
0
0
0
0
0
0
0
0
0
0
0
1
1
1
1
1
1
1
1
1
1
1
1
1
1
1
1
1
1
1
1
1
1
1
1
1
1
1
1
1
1
1
1
1
1
1
1
1
1
1
1
1
1
1
1
1
1
1
1
1
1
1
1
1
1
1
1
1
1
1
1
0
0
0
0
0
0
0
0
0
0
0
0
0
0
0
0
0
0
0
0
0
0
0
0
0
0
0
0
0
0
0
0
0
0
0
0
0
0
0
0
0
0
0
0
0
0
0
0
0
0
0
0
0
0
0
0
0
0
0
0
0
0
0
0
0
0
0
0
0
0
0
0
0
0
0
0
0
0
0
0
0
0
0
0
0
0
0
0
0
0
0
0
0
0
0
0
0
0
0
0
0
0
0
0
0
0
0
0
0
0
0
0
0
0
0
0
0
0
0
0
0
0
0
0
0
0
0
0
0
0
0
0
0
0
0
0
0
0
0
0
0
0
0
0
0
0
0
0
0
0
0
0
0
0
0
0
0
0
0
0
0
0
0
0
0
0
0
0
0
0
0
0
0
0
0
0
0
0
0
0
0
0
0
0
0
0
0
0
0
0
0
0
0
0
0
0
0
0
0
0
0
0
0
0
0
0
0
0
0
0
0
0
0
0
0
0
0
0
0
0
0
0
0
0
0
0
0
0
0
0
0
0
0
0
0
0
0
0
0
0
0
0
0
0
0
0
0
0
0
0
0
0
0
0
0
0
0
0
0
0
0
0
0
0
0
0
0
0
0
0
0
0
0
0
0
0
0
0
0
0
0
0
0
0
0
0
0
0
0
0
0
0
0
0
0
0
0
0
0
0
0
0
0
0
0
0
0
0
0
0
0
0
0
0
0
0
0
0
0
0
0
0
0
0
0
0
0
0
0
0
0
0
0
0
0
0
0
0
0
0
0
0
0
0
0
0
0
0
0
0
0
0
0
0
0
0
0
0
0
0
0
0
0
0
0
0
0
0
0
0
0
0
0
0
0
0
0
0
0
0
0
0
0
0
0
0
0
0
0
0
0
0
0
0
0
0
0
0
0
0
0
0
0
0
0
0
0
0
0
0
0
0
0
0
0
0
0
0
0
0
0
0
0
0
0
0
0
0
0
0
0
0
0
0
0
0
0
0
0
0
0
0
0
0
0
0
0
0
0
0
0
0
0
0
0
0
0
0
0
0
0
0
0
0
0
0
0
0
0
0
0
0
0
0
0
0
0
0
0
0
0
0
0
0
0
0
0
0
0
0
0
0
0
0
0
0
0
0
0
0
0
0
0
0
0
0
0
0
0
0
0
0
0
0
0
0
0
0
0
0
0
0
0
0
0
0
0
0
0
0
0
0
0
0
0
0
0
0
0
0
0
0
0
0
0
0
0
0
0
0
0
0
0
0
0
0
0
0
0
0
0
0
0
0
0
0
0
0
0
0
0
0
0
0
0
0
0
0
0
0
0
0
0
0
0
0
0
0
0
0
0
0
0
0
0
0
0
0
0
0
0
0
0
0
0
0
0
0
0
0
0
0
0
0
0
0
0
0
0
0
0
0
0
0
0
0
0
0
0
0
0
0
0
0
0
0
0
0
0
0
0
0
0
0
0
0
0
0
0
0
0
0
0
0
0
0
0
0
0
0
0
0
0
0
0
0
0
0
0
0
0
0
0
0
0
0
0
0
0
0
0
0
0
0
0
0
0
0
0
0
0
0
0
0
0
0
0
0
0
0
0
0
0
0
0
0
0
0
0
0
0
0
0
0
0
0
0
0
0
0
0
0
0
0
0
0
0
0
0
0
0
0
0
0
0
0
0
0
0
0
0
0
0
0
0
0
0
0
0
0
0
0
0
0
0
0
0
0
0
0
0
0
0
0
0
0
0
0
0
0
0
0
0
0
0
0
0
0
0
0
0
0
0
0
0
0
0
0
0
0
0
0
0
0
0
0
0
0
0
0
0
0
0
0
0
0
0
0
0
0
0
0
0
1
1
1
1
1
1
1
1
2
2
2
2
2
2
2
2
2
2
2
2
2
2
2
2
2
2
2
2
2
2
1
1
2
2
2
2
2
2
2
2
2
2
2
2
2
2
2
2
2
2
2
2
2
2
2
2
2
2
2
2
2
2
2
2
2
2
2
2
2
2
2
2
2
2
2
2
2
2
2
2
2
2
2
2
2
2
2
2
2
2
2
2
2
2
2
2
2
2
2
2
2
2
2
2
2
2
2
2
2
2
2
2
2
2
2
2
2
2
2
2
2
2
2
2
2
2
2
2
2
2
2
2
2
2
2
2
2
2
2
2
2
2
2
2
1
1
0
0
0
0
0
0
0
0
0
0
0
0
0
0
0
0
0
0
0
0
0
0
0
0
0
0
0
0
0
0
0
0
0
0
0
0
0
0
0
0
0
0
0
0
0
0
0
0
0
0
0
0
0
0
0
0
0
0
0
0
0
0
0
0
0
0
0
0
0
0
0
0
0
0
0
0
0
0
0
0
0
0
0
0
0
0
0
0
0
0
0
0
0
0
0
0
0
0
0
0
0
0
0
0
0
0
0
0
0
0
0
0
0
0
0
0
0
0
0
0
0
0
0
0
0
0
0
0
0
0
0
0
0
0
0
0
0
0
0
0
0
0
0
0
0
0
0
0
0
0
0
0
0
0
0
0
0
0
0
0
0
0
0
0
0
0
0
0
0
0
0
0
0
0
0
0
0
0
1
1
1
1
1
1
1
1
1
1
1
1
1
1
1
1
1
1
1
1
1
1
1
1
1
1
1
1
1
1
1
1
1
1
1
1
1
1
1
0
0
0
0
0
0
0
0
0
0
0
0
0
0
0
0
0
0
0
0
0
1
1
1
1
1
1
1
1
1
1
1
1
1
1
1
1
1
1
1
1
1
1
1
1
1
1
1
1
1
1
1
1
1
1
1
1
1
1
1
1
1
1
1
1
1
1
1
1
1
1
1
2
1
1
1
1
1
1
1
1
1
1
1
1
1
1
1
1
1
1
1
1
1
1
3
3
3
3
3
3
3
3
3
3
3
3
3
3
3
3
3
3
3
3
3
3
3
3
3
3
3
3
3
3
3
3
3
3
3
3
3
3
3
3
3
3
3
3
3
3
3
3
3
3
3
3
3
3
3
3
3
3
3
3
3
3
3
3
3
3
3
3
3
3
3
3
3
3
3
3
3
3
3
3
3
3
3
3
3
3
3
3
3
3
3
3
3
3
3
3
3
3
3
3
3
3
3
3
3
3
3
3
3
3
3
3
3
3
3
3
3
3
3
3
3
3
3
3
3
3
2
2
2
2
2
2
2
2
2
2
2
1
1
1
1
1
1
1
1
1
1
0
0
0
0
0
0
0
0
0
0
0
0
0
0
0
0
0
0
0
0
0
0
0
0
0
0
0
0
0
0
0
0
0
0
0
0
0
0
0
0
0
0
0
0
0
0
0
0
0
0
0
0
0
0
0
0
0
0
0
0
0
0
0
0
0
0
0
0
0
0
0
0
0
0
0
0
0
0
0
0
0
0
0
0
0
0
0
0
0
0
0
0
0
0
0
0
0
0
0
0
0
0
0
0
0
0
0
0
0
0
0
0
0
0
0
0
0
0
0
0
0
0
0
0
0
0
0
0
0
0
0
0
0
0
0
0
0
0
0
0
0
0
0
0
0
0
0
0
0
0
0
0
0
0
0
0
0
0
0
0
0
0
0
0
0
0
0
0
0
0
0
0
0
0
0
0
0
0
0
0
0
0
0
0
0
0
0
0
0
0
0
0
0
0
0
0
0
0
0
0
0
0
0
0
0
0
0
0
0
0
0
0
0
0
0
0
0
0
0
0
0
0
0
0
0
0
0
0
0
0
0
0
0
0
0
0
0
0
0
0
0
0
0
0
0
0
0
0
0
0
0
1
1
1
1
1
1
1
1
1
1
1
1
1
1
1
1
1
1
1
1
1
1
1
1
1
1
1
1
1
1
1
1
1
1
1
1
1
1
1
1
1
1
1
1
1
1
1
1
1
1
1
1
1
1
1
1
1
1
1
1
1
1
1
1
1
1
1
1
1
1
1
1
1
1
1
1
1
0
0
0
0
0
0
0
0
0
0
0
0
0
0
0
0
0
0
0
0
0
0
0
0
0
0
0
0
0
0
0
0
0
0
0
0
0
0
0
0
0
0
0
0
0
0
0
0
0
0
0
0
0
0
0
0
0
0
0
0
0
0
0
0
0
0
0
0
0
0
0
0
0
0
0
0
0
0
0
0
0
0
0
0
0
0
0
0
0
0
0
0
0
0
0
0
0
0
0
0
0
0
0
0
0
0
0
0
0
0
0
0
0
0
0
0
0
0
0
0
0
0
0
0
0
0
0
0
0
0
0
0
0
0
0
0
0
0
0
0
0
0
0
0
0
0
0
0
0
0
0
0
0
0
0
0
0
0
0
0
0
0
0
0
0
0
0
0
0
0
0
0
0
0
0
0
0
0
0
0
0
0
0
0
0
0
0
0
0
0
0
0
0
0
0
0
0
0
0
0
0
0
0
0
0
0
0
0
0
0
0
0
0
0
0
0
0
0
0
0
0
0
0
0
0
0
0
0
0
0
0
0
0
0
0
0
0
0
0
0
0
1
1
1
1
1
1
1
1
1
1
1
1
1
1
1
1
1
1
1
1
1
1
2
2
2
2
2
2
2
2
2
2
2
2
2
2
2
2
2
2
2
2
2
2
2
2
2
2
2
2
2
2
2
2
2
2
2
2
2
2
2
2
2
2
2
2
2
2
2
2
2
2
2
2
2
1
1
1
1
1
1
1
1
1
1
1
1
1
1
1
1
1
1
1
1
1
1
1
1
1
1
1
1
1
1
1
1
1
1
1
1
1
1
1
1
1
1
1
1
1
2
2
2
2
2
2
2
1
1
1
1
1
1
1
1
1
1
1
1
1
1
1
1
1
1
1
1
1
1
1
1
1
1
1
1
1
1
1
1
1
1
1
1
1
1
1
1
1
1
1
1
1
1
1
1
1
1
1
1
1
1
0
0
0
0
0
0
0
0
0
0
0
0
0
0
0
0
0
0
0
0
0
0
0
0
0
0
0
0
0
0
0
0
0
0
0
0
0
0
0
0
0
1
2
2
2
2
2
2
2
2
2
2
2
2
2
2
2
2
2
2
2
2
3
3
3
3
3
3
3
3
3
3
3
3
2
2
2
2
2
2
2
2
2
2
2
2
2
2
2
2
2
2
2
2
2
2
2
2
2
2
2
2
2
2
2
2
2
2
2
2
2
2
2
2
2
2
2
2
2
2
2
2
2
2
2
2
2
2
2
2
2
2
2
2
2
2
2
2
2
2
2
2
2
2
2
3
2
2
2
2
2
2
2
1
1
2
2
2
2
2
2
2
2
2
2
2
2
2
2
2
2
2
2
2
2
2
2
2
1
1
1
1
1
1
1
1
1
1
1
1
1
1
1
1
1
1
1
1
1
1
1
1
1
1
1
1
1
1
1
1
1
1
1
1
1
1
1
1
1
1
1
1
1
1
1
1
1
1
1
1
1
1
1
1
1
1
1
1
1
1
1
1
1
1
1
1
1
1
1
1
1
1
1
1
1
1
1
1
1
1
1
1
1
1
1
1
1
1
1
1
1
1
1
1
1
1
1
1
1
1
1
1
1
1
1
1
1
1
1
1
1
1
1
1
1
1
1
1
1
0
0
0
0
0
0
0
0
0
0
0
0
0
0
0
0
0
0
0
0
0
0
0
0
0
0
0
0
0
0
0
0
0
0
0
0
0
0
0
0
0
0
0
0
0
0
0
0
0
0
0
0
0
0
0
0
0
0
0
0
0
0
0
0
0
0
0
0
0
0
0
0
0
0
0
0
0
0
0
0
0
0
0
0
0
0
0
0
0
0
0
0
0
0
0
0
0
0
0
0
0
0
0
0
0
0
0
0
0
0
0
0
0
0
0
0
0
0
0
0
0
0
0
0
0
0
0
0
0
0
0
0
0
0
0
0
0
0
0
0
0
0
0
0
0
0
0
0
0
0
0
0
0
0
1
1
1
1
1
1
1
1
1
1
1
1
1
2
2
2
2
2
2
2
2
2
2
2
2
2
2
2
2
2
2
2
2
2
2
2
2
2
2
2
2
2
2
2
2
2
2
2
2
2
2
2
2
2
2
2
2
2
2
2
2
2
2
2
2
2
2
2
2
2
2
2
2
2
2
2
2
2
2
2
2
2
2
2
2
2
2
2
1
1
1
1
1
1
1
1
1
1
1
1
1
1
1
1
1
1
1
1
1
1
1
1
1
1
0
0
0
0
0
0
0
0
0
0
0
0
0
0
0
0
0
0
0
0
0
0
0
0
0
0
0
0
0
0
0
0
0
0
0
0
0
0
0
0
0
0
0
0
0
0
0
0
0
0
1
1
1
1
1
1
1
1
1
2
4
4
4
5
5
5
5
5
5
5
5
5
5
5
5
5
5
5
5
5
5
5
5
5
5
5
5
5
5
5
5
5
5
5
5
5
5
5
5
5
5
5
5
5
5
5
5
5
5
5
5
5
5
5
5
5
5
5
5
5
5
5
6
6
7
7
7
7
7
7
7
7
7
7
7
8
8
8
8
8
8
8
8
8
8
8
8
8
8
8
8
7
7
7
7
6
6
6
6
6
6
6
6
6
6
6
6
6
6
5
5
6
6
6
5
5
5
5
5
5
5
5
5
5
5
5
5
5
4
4
4
4
4
4
4
4
4
4
4
4
4
4
4
4
4
4
4
4
4
4
4
4
4
4
4
4
4
4
4
4
4
4
3
3
3
3
3
3
3
3
3
3
3
3
3
3
3
3
3
3
3
3
3
3
3
3
2
2
2
2
2
2
2
2
2
2
2
2
2
1
1
1
1
1
1
1
1
1
1
1
1
1
1
1
1
1
1
1
1
1
1
1
1
1
1
1
1
1
1
1
1
1
1
1
1
1
1
1
1
1
1
1
1
1
1
1
0
0
0
0
0
0
0
0
0
0
0
0
0
0
0
0
0
0
0
0
0
0
0
0
0
0
0
0
0
0
0
0
0
0
0
0
0
0
0
0
0
0
0
0
0
0
0
0
0
0
0
0
0
0
0
0
0
0
0
0
0
0
0
0
0
0
0
0
0
0
0
0
0
0
0
0
0
0
0
0
0
0
0
0
0
0
0
0
0
0
0
0
0
0
0
0
0
0
0
1
1
1
1
1
1
1
1
1
1
1
1
1
1
1
1
1
1
1
1
1
1
1
1
1
1
1
1
1
1
1
1
1
1
1
1
1
1
1
1
1
1
1
1
1
1
1
1
1
1
1
1
1
1
1
1
1
1
1
1
1
1
1
1
1
1
1
1
1
1
1
1
1
1
1
1
1
1
1
1
1
1
1
1
1
1
1
1
1
1
1
1
1
1
2
2
2
2
2
2
2
2
2
2
2
2
2
2
2
2
2
2
2
2
2
2
2
2
2
2
2
2
2
2
2
2
2
2
2
2
2
2
2
1
1
1
1
1
1
0
0
0
0
0
0
0
1
1
1
1
1
1
1
1
1
1
1
1
1
1
1
1
1
1
1
1
1
1
1
1
1
1
1
1
1
1
1
1
1
1
1
1
1
1
1
1
1
1
1
1
1
1
1
1
1
1
1
1
1
1
1
1
1
1
1
1
1
1
1
1
1
1
1
1
1
1
1
1
1
1
1
1
1
1
1
1
1
1
1
1
1
1
1
1
1
1
1
1
1
1
1
0
0
0
0
0
0
0
0
0
0
0
0
0
0
0
0
0
0
0
0
0
0
0
0
0
0
0
0
0
0
0
0
0
0
0
0
0
0
0
0
0
0
0
0
0
0
0
0
0
0
0
0
0
0
0
0
0
0
0
0
0
0
0
0
0
0
0
0
0
0
0
0
0
0
0
0
0
0
0
0
0
0
0
0
0
0
0
0
0
0
0
0
0
0
0
0
0
0
0
0
0
0
0
0
0
0
0
0
0
0
0
0
0
0
0
0
0
0
0
0
0
0
0
0
0
1
1
1
1
1
1
1
1
1
1
1
1
1
1
1
1
1
1
1
1
1
1
1
1
1
1
1
1
1
1
1
1
1
1
1
1
1
1
1
1
1
1
1
1
1
1
1
0
0
0
0
0
0
0
0
0
0
0
0
0
0
0
0
0
0
0
0
0
0
0
0
0
0
0
0
0
0
0
0
0
0
0
0
0
0
0
0
0
0
0
0
0
0
0
0
0
0
0
0
0
0
0
0
0
0
0
0
0
0
0
0
0
0
0
0
1
1
1
1
1
1
1
1
1
1
1
1
1
1
1
1
1
1
1
1
0
0
0
0
0
0
0
0
0
0
0
0
0
0
0
0
0
0
0
0
0
0
0
0
0
0
0
0
0
0
0
1
1
1
1
1
1
1
1
1
1
1
1
1
1
1
1
1
1
1
1
1
1
1
1
1
1
1
1
1
1
1
1
1
1
1
1
1
1
1
1
1
1
1
1
1
1
1
1
2
2
2
2
2
2
2
2
2
2
2
2
2
2
2
2
2
2
2
2
2
2
2
2
2
3
3
3
3
3
3
4
4
4
4
4
3
3
3
3
3
3
3
3
3
3
3
3
3
3
3
3
3
3
3
3
3
3
3
3
3
3
3
3
3
3
2
2
2
2
2
2
2
2
2
2
2
2
2
2
2
2
2
2
2
2
2
2
2
2
2
2
2
2
2
2
2
2
2
2
2
2
2
2
2
2
2
2
2
2
2
2
2
2
2
2
2
2
2
2
2
2
2
2
3
3
3
3
14
39
40
45
47
56
57
98
108
180
193
196
207
237
246
260
262
268
282
343
397
437
454
458
462
477
480
492
501
501
501
502
502
515
516
517
517
522
550
555
573
579
590
590
590
591
592
592
594
594
596
597
598
600
616
621
621
622
626
639
640
657
657
657
657
660
668
676
679
683
689
693
693
693
694
698
698
698
699
699
701
701
709
711
713
715
716
726
729
743
749
750
751
751
762
762
768
770
771
771
771
781
781
783
781
777
775
774
774
774
774
781
785
786
791
798
797
798
797
802
801
801
807
809
811
819
834
834
833
839
836
833
838
830
836
835
785
731
724
729
709
710
705
696
663
657
629
631
633
633
632
636
645
645
651
654
653
648
650
578
574
570
596
592
570
567
569
575
576
577
579
581
583
576
569
523
521
540
546
546
549
555
552
548
539
544
540
542
541
541
542
544
547
543
544
545
546
548
548
551
554
555
555
558
558
556
554
548
552
557
559
563
562
559
543
543
541
553
553
552
554
558
558
555
550
547
545
552
554
554
554
558
558
562
563
562
563
561
563
559
564
565
569
568
569
568
570
571
571
571
572
577
577
577
577
582
586
586
586
577
575
575
571
580
581
581
580
570
544
541
539
539
539
544
520
515
506
486
439
431
414
407
408
398
394
386
380
378
378
378
382
381
382
377
376
370
357
356
358
359
358
360
360
359
361
361
358
357
360
359
360
360
362
363
364
364
364
364
364
367
365
364
366
366
365
365
366
365
364
356
350
345
347
342
327
306
308
304
303
303
302
303
303
297
288
270
273
268
266
274
277
278
278
278
276
274
277
280
281
281
278
280
279
279
278
278
278
279
281
288
290
290
286
288
276
272
268
263
263
267
268
266
268
268
236
237
227
226
218
207
192
191
190
199
199
208
209
212
212
212
213
214
215
215
217
216
218
218
219
219
219
224
225
227
235
237
249
249
253
253
271
274
268
264
263
263
268
299
300
301
298
294
276
275
282
271
278
281
285
282
283
284
283
283
283
283
284
286
287
287
287
287
287
286
293
297
310
311
312
316
316
316
315
315
318
318
322
323
323
324
323
320
319
318
317
313
313
315
314
314
321
320
320
322
329
329
332
332
332
336
338
338
337
341
342
348
345
345
338
341
343
342
346
346
347
349
348
348
347
348
343
346
354
353
353
354
356
357
357
358
358
358
359
359
359
359
364
366
365
367
367
367
367
371
372
372
385
386
408
407
405
405
391
388
387
390
391
400
400
381
376
358
340
350
353
349
396
422
424
426
428
430
429
429
429
429
437
438
438
438
439
440
440
442
441
441
442
446
448
458
457
460
464
465
465
464
464
464
463
465
466
466
465
461
462
459
459
438
425
418
412
389
388
389
382
380
376
376
374
374
379
379
379
379
380
379
380
380
381
383
387
388
388
390
391
391
391
395
394
394
395
396
396
397
398
398
398
398
400
400
399
400
402
402
402
402
402
403
403
403
405
408
408
409
409
408
383
383
381
382
383
394
395
392
391
392
385
387
387
385
381
385
382
382
389
399
397
404
394
394
396
394
390
389
392
385
372
355
349
353
355
350
336
230
231
225
220
223
223
229
227
226
226
225
227
222
231
234
234
234
235
241
243
241
241
242
239
238
237
239
239
239
237
246
245
244
242
241
238
240
243
250
255
257
261
263
264
264
264
264
264
264
266
267
268
269
271
272
274
273
273
272
272
272
274
275
275
279
279
279
279
282
285
285
286
286
286
287
289
289
291
293
293
294
294
294
294
294
294
293
293
293
293
293
294
293
294
295
296
295
305
304
302
304
306
305
301
297
289
281
285
265
256
255
225
225
216
214
212
218
218
217
214
214
214
216
216
217
221
222
222
222
236
238
240
242
248
252
254
254
254
253
256
256
269
276
277
281
283
287
287
291
291
291
292
292
290
281
272
275
273
274
287
289
289
289
293
301
303
307
307
301
339
343
358
357
365
365
369
368
367
367
386
388
387
389
389
381
381
391
395
396
397
394
394
394
395
396
421
430
433
433
433
437
437
437
440
441
441
441
442
445
445
458
462
458
461
448
452
452
458
458
458
462
465
467
469
475
489
490
494
493
493
495
497
497
501
504
511
512
513
518
524
531
533
532
532
548
553
571
568
569
572
574
572
581
584
584
585
593
617
619
619
619
628
627
628
628
634
645
655
657
658
655
654
650
646
640
624
617
587
588
588
584
599
606
609
609
609
609
601
600
602
602
605
611
617
616
616
617
617
609
613
617
617
624
599
584
582
574
576
600
602
602
601
607
599
610
608
610
619
617
596
576
567
562
536
524
526
533
541
547
545
545
547
547
548
548
548
551
551
553
549
549
549
549
607
639
655
661
662
668
671
673
674
676
676
675
678
677
682
671
681
679
680
676
678
673
674
674
683
696
776
784
784
791
801
803
803
811
817
818
832
822
824
828
839
839
843
852
856
858
853
840
795
793
780
767
764
801
793
772
778
779
784
784
814
826
824
832
834
834
836
839
840
857
859
867
872
875
875
875
879
879
880
882
883
892
892
893
894
895
896
897
901
911
929
938
939
940
943
944
949
950
949
949
952
957
969
974
974
974
980
986
988
988
989
990
994
999
996
998
991
990
988
962
953
948
946
950
919
920
906
906
883
873
864
866
868
862
861
855
857
862
859
859
859
840
902
907
904
909
908
909
911
910
922
921
928
933
938
938
948
949
948
957
901
947
943
939
944
925
953
929
925
930
935
974
967
974
948
947
904
907
862
863
876
881
885
848
869
854
901
899
911
933
935
938
945
944
944
932
924
922
915
948
951
957
954
960
997
996
997
998
1005
1006
1007
1009
1020
1024
1026
1023
1015
1012
1016
1053
1071
1079
1103
1099
1056
1034
1019
1034
1034
1037
1039
1037
1039
1054
1064
1070
1079
1081
1095
1097
1116
1117
1118
1126
1123
1143
1153
1152
1151
1159
1160
1148
1152
1151
1145
1142
1147
1148
1156
1156
1179
1197
1203
1179
1176
1170
1184
1197
1192
1175
1172
1187
1236
1253
1251
1248
1248
1235
1229
1230
1234
1244
1250
1254
1234
1239
1237
1239
1246
1251
1255
1261
1261
1267
1268
1266
1265
1259
1277
1291
1297
1300
1309
1308
1312
1314
1367
1385
1390
1392
1392
1383
1380
1372
1373
1394
1399
1409
1412
1409
1401
1396
1397
1461
1468
1506
1519
1524
1511
1511
1497
1489
1493
1506
1462
1485
1470
1417
1388
1392
1398
1398
1407
1403
1388
1380
1391
1392
1406
1416
1424
1407
1399
1375
1377
1364
1352
1327
1323
1315
1303
1300
1300
1302
1309
1316
1320
1320
1322
1328
1331
1340
1346
1352
1354
1357
1356
1357
1379
1386
1386
1387
1369
1369
1374
1368
1368
1370
1371
1370
1369
1344
1333
1334
1332
1331
1312
1306
1303
1305
1310
1316
1333
1333
1335
1335
1333
1331
1333
1333
1333
1340
1345
1343
1342
1343
1337
1339
1341
1347
1355
1357
1351
1352
1346
1347
1347
1352
1347
1350
1335
1310
1303
1297
1292
1117
1086
1041
1012
940
919
901
898
858
816
812
809
807
818
804
785
785
782
781
790
789
790
778
769
763
744
759
760
762
763
775
799
804
830
833
831
831
829
829
831
833
835
842
854
857
860
861
850
848
812
827
840
840
842
879
899
891
901
845
807
817
799
801
818
816
814
814
817
816
815
815
831
834
859
873
875
888
889
912
924
927
929
928
923
920
924
925
932
932
940
945
952
959
958
953
958
958
952
959
961
964
970
974
979
982
987
982
984
996
1001
1000
1002
1011
1008
1006
1004
998
958
960
964
966
983
991
983
1003
998
993
991
990
1022
1022
1036
1035
1026
1028
1014
1032
1041
1043
1082
1078
1089
1085
1108
1109
1107
1109
1108
1110
1128
1139
1144
1144
1162
1163
1168
1243
1251
1250
1277
1277
1318
1335
1341
1343
1346
1356
1364
1371
1421
1450
1466
1487
1531
1535
1539
1572
1590
1601
1601
1612
1613
1650
1657
1659
1658
1652
1666
1669
1668
1684
1716
1788
1814
1816
1814
1818
1834
1879
1818
1909
1899
1856
1785
1708
1676
1677
1711
1758
1757
1769
1782
1785
1801
1800
1815
1837
1852
1848
1849
1855
1856
1857
1858
1860
1863
1873
1886
1891
1887
1882
1878
1875
1867
1997
2059
2116
2135
2160
2170
2162
2160
2161
2183
2240
2253
2268
2269
2277
2295
2293
2295
2297
2308
2306
2306
2314
2316
2317
2320
2451
2489
2491
2504
2507
2505
2506
2572
2634
2663
2671
2679
2698
2699
2713
2708
2710
2708
2710
2704
2699
2708
2746
2753
2762
2767
2770
2771
2771
2770
2770
2775
2767
2725
2702
2696
2698
2698
2713
2722
2724
2726
2726
2729
2722
2722
2724
2731
2765
2770
2783
2781
2780
2787
2805
2818
2818
2822
2823
2782
2758
2687
2686
2686
2794
2802
2771
2768
2762
2718
2720
2726
2713
2721
2720
2712
2695
2680
2653
2657
2615
2637
2626
2649
2646
2643
2667
2677
2657
2577
2441
2352
2352
2351
2381
2377
2378
2296
2299
2300
2304
2307
2270
2197
2219
2179
2195
2188
2181
2170
2179
2107
2098
2046
2028
1855
1829
1813
1798
1808
1778
1757
1757
1751
1735
1746
1732
1731
1720
1700
1671
1547
1571
1535
1531
1505
1524
1536
1531
1530
1533
1527
1539
1538
1542
1538
1548
1550
1551
1552
1583
1586
1580
1586
1579
1596
1610
1617
1626
1634
1652
1642
1637
1639
1639
1642
1638
1624
1558
1538
1512
1508
1514
1520
1546
1539
1531
1519
1522
1550
1560
1571
1566
1559
1561
1563
1564
1583
1584
1584
1585
1567
1581
1585
1582
1581
1601
1596
1595
1611
1622
1631
1629
1621
1627
1630
1645
1653
1646
1651
1633
1584
1569
1531
1532
1544
1543
1544
1538
1540
1556
1558
1559
1571
1592
1601
1631
1641
1640
1649
1627
1527
1505
1495
1503
1520
1488
1522
1493
1495
1467
1458
1465
1451
1459
1452
1452
1451
1456
1462
1472
1494
1503
1500
1505
1494
1495
1500
1502
1503
1543
1562
1559
1569
1603
1608
1621
1604
1600
1591
1572
1573
1581
1554
1599
1599
1601
1612
1617
1612
1621
1615
1609
1617
1642
1645
1647
1649
1655
1655
1692
1741
1758
1760
1766
1757
1753
1721
1717
1719
1721
1740
1782
1811
1820
1826
1830
1840
1843
1843
1881
1899
2000
1989
1976
1957
1932
1863
1844
1883
1887
1887
1898
1959
1945
1927
1917
1948
1951
1957
1954
1969
1978
1977
1986
1989
2023
2021
2018
2017
2024
2015
2017
2028
2032
2069
2082
2080
2059
2055
2039
2035
2039
2041
2048
2055
2056
2057
2049
2042
2047
2075
2089
2087
2085
2034
2025
2039
2012
2013
2014
2014
2013
1978
1945
1854
1827
1813
1805
1827
1831
1829
1828
1820
1802
1812
1813
1823
1820
1819
1859
1863
1870
1872
1871
1872
1868
1874
1869
1862
1875
1885
1879
1878
1871
1875
1875
1885
1887
1896
1901
1901
1915
1915
1925
1941
1944
1941
1947
1948
1985
1982
1979
1960
1937
1859
1857
1850
1851
1825
1789
1578
1417
1395
1283
1247
1226
1221
1213
1223
1225
1223
1226
1184
1171
1168
1170
1171
1155
1137
1079
1073
1060
1060
1062
1098
1115
1121
1121
1119
1123
1113
1113
1128
1129
1128
1127
1139
1134
1133
1132
1125
1121
1128
1129
1158
1165
1176
1176
1170
1174
1172
1172
1176
1178
1196
1198
1201
1204
1209
1216
1217
1216
1217
1222
1221
1253
1258
1285
1288
1319
1320
1325
1333
1335
1338
1345
1357
1366
1364
1358
1347
1342
1336
1348
1347
1355
1359
1338
1350
1300
1304
1296
1289
1250
1203
1198
1196
1196
1198
1199
1217
1219
1210
1206
1201
1185
1177
1169
1167
1177
1179
1164
1106
1099
1099
1048
1046
1026
981
968
955
957
958
979
1044
1044
1046
1050
1051
1045
1050
1060
1064
1074
1094
1103
1112
1132
1137
1147
1150
1157
1159
1191
1189
1191
1197
1203
1207
1215
1215
1242
1243
1244
1246
1246
1250
1251
1274
1300
1306
1309
1306
1299
1309
1310
1312
1312
1313
1314
1321
1321
1321
1330
1330
1328
1325
1260
1261
1261
1250
1273
1194
1202
1179
1169
1140
1131
1121
1111
1057
1069
1086
1093
1130
1139
1145
1144
1136
1145
1147
1158
1159
1164
1179
1178
1180
1189
1191
1192
1193
1194
1212
1255
1295
1315
1313
1313
1312
1319
1319
1332
1350
1353
1364
1354
1337
1330
1322
1343
1351
1363
1408
1413
1416
1417
1413
1415
1431
1424
1408
1362
1289
1260
1262
1261
1262
1260
1279
1284
1289
1295
1295
1291
1288
1290
1322
1325
1325
1330
1331
1337
1339
1342
1341
1352
1352
1353
1351
1354
1354
1361
1358
1370
1371
1384
1382
1384
1380
1380
1376
1396
1363
1363
1366
1363
1366
1365
1376
1378
1378
1414
1411
1410
1411
1418
1443
1443
1449
1444
1436
1434
1403
1380
1383
1376
1365
1336
1295
1285
1277
1293
1313
1308
1315
1315
1373
1367
1360
1359
1358
1324
1292
1305
1308
1311
1324
1327
1321
1317
1285
1286
1282
1274
1282
1367
1376
1358
1346
1310
1274
1284
1300
1303
1329
1358
1368
1362
1360
1375
1378
1383
1408
1409
1402
1405
1408
1408
1408
1409
1415
1415
1429
1431
1435
1436
1436
1446
1489
1498
1498
1489
1494
1458
1478
1506
1505
1476
1442
1375
1334
1312
1313
1312
1314
1315
1320
1347
1355
1356
1346
1278
1293
1302
1309
1306
1300
1308
1340
1349
1363
1356
1358
1351
1344
1345
1344
1348
1352
1354
1370
1370
1378
1378
1380
1385
1384
1385
1387
1396
1398
1405
1407
1407
1408
1408
1416
1417
1420
1422
1423
1426
1426
1428
1435
1435
1434
1436
1435
1436
1438
1423
1424
1433
1425
1420
1423
1428
1437
1443
1447
1456
1466
1478
1499
1516
1519
1519
1524
1522
1522
1528
1531
1531
1539
1560
1541
1536
1565
1546
1547
1597
1608
1616
1638
1643
1638
1635
1643
1649
1668
1675
1650
1641
1676
1667
1680
1624
1613
1641
1661
1683
1723
1738
1604
1487
1385
1381
1370
1404
1415
1415
1418
1413
1406
1335
1311
1315
1347
1404
1411
1413
1451
1457
1458
1453
1455
1457
1459
1468
1486
1487
1490
1494
1493
1503
1506
1526
1520
1530
1549
1552
1554
1585
1594
1597
1604
1604
1608
1607
1622
1625
1626
1624
1624
1626
1628
1627
1631
1634
1636
1638
1640
1642
1650
1651
1657
1663
1682
1689
1701
1700
1704
1702
1713
1712
1720
1720
1790
1807
1804
1809
1808
1802
1792
1783
1783
1790
1791
1798
1782
1780
1778
1779
1783
1785
1791
1798
1798
1822
1825
1834
1832
1829
1828
1826
1833
1845
1836
1829
1823
1817
1840
1840
1850
1858
1875
1876
1888
1892
1899
1897
1897
1881
1767
1723
1731
1679
1699
1646
1499
1442
1425
1424
1423
1425
1427
1428
1414
1376
1347
1349
1351
1353
1339
1328
1288
1259
1266
1255
1254
1233
1214
1186
1159
1148
1142
1146
1144
1145
1159
1169
1173
1185
1201
1207
1215
1209
1210
1207
1201
1161
1125
1118
1147
1161
1166
1166
1172
1184
1188
1234
1242
1259
1261
1249
1243
1272
1278
1283
1304
1303
1286
1284
1247
1256
1263
1282
1285
1277
1279
1275
1302
1341
1351
1354
1351
1365
1377
1385
1385
1386
1395
1414
1421
1418
1420
1422
1416
1414
1432
1430
1432
1439
1427
1425
1425
1425
1432
1440
1441
1449
1448
1449
1446
1444
1444
1446
1443
1438
1419
1407
1401
1393
1332
1276
1269
1262
1211
1195
1212
1200
1216
1215
1217
1208
1206
1197
1197
1197
1200
1217
1226
1217
1215
1217
1214
1213
1216
1221
1223
1231
1239
1240
1242
1242
1257
1259
1258
1265
1272
1273
1289
1300
1303
1304
1305
1310
1304
1299
1302
1299
1306
1302
1298
1274
1256
1245
1202
1203
1208
1204
1203
1205
1220
1222
1244
1248
1236
1204
1203
1139
1063
1060
1038
968
943
919
901
909
884
881
870
855
838
758
736
735
751
736
735
734
725
717
708
694
693
704
707
703
703
699
697
694
696
700
695
694
696
698
698
704
705
704
704
707
710
713
715
719
720
729
731
743
744
747
745
748
752
755
756
764
771
770
769
769
769
771
778
782
794
788
792
788
788
794
871
869
884
880
893
901
902
904
906
906
907
905
906
912
922
920
902
875
830
805
816
808
807
810
816
810
843
860
884
878
863
878
888
888
891
893
907
918
929
931
937
943
964
974
995
998
1017
1026
1024
1021
1028
1032
1035
1058
1071
1083
1088
1107
1117
1121
1121
1141
1149
1169
1168
1198
1214
1215
1241
1246
1251
1260
1260
1273
1266
1265
1261
1281
1305
1314
1338
1343
1362
1375
1371
1380
1436
1446
1446
1454
1453
1452
1462
1481
1483
1485
1504
1562
1567
1576
1615
1617
1661
1653
1656
1625
1632
1660
1662
1697
1710
1711
1728
1731
1732
1729
1734
1728
1721
1766
1751
1768
1766
1770
1781
1767
1742
1700
1661
1651
1659
1669
1683
1694
1701
1701
1707
1699
1684
1658
1655
1659
1675
1677
1677
1674
1687
1687
1734
1734
1736
1736
1735
1742
1749
1754
1792
1792
1793
1806
1803
1818
1817
1823
1823
1828
1830
1828
1847
1847
1865
1865
1863
1907
1901
1900
1896
1855
1854
1850
1799
1785
1764
1762
1713
1690
1651
1645
1646
1649
1661
1700
1702
1702
1703
1697
1680
1677
1668
1670
1713
1713
1720
1717
1717
1716
1685
1687
1674
1659
1667
1634
1536
1477
1399
1823
2756
2956
3583
3661
5053
5085
5517
5696
5923
6162
6167
6294
6331
6328
6328
6342
6351
6361
6390
6410
6454
6478
6546
6637
6726
6737
6745
6747
6757
6765
6768
6770
6774
6786
6801
6805
6820
6821
6836
6861
6881
6918
6923
7034
7054
7073
7095
7094
7195
7208
7223
7222
7224
7233
7202
7201
7273
7293
7318
7430
7578
7609
7690
7747
7815
7863
7874
7879
7900
7941
7943
7949
7984
8203
8230
8232
8240
8261
8269
8271
8318
8324
8321
8391
8358
8317
8307
8314
8303
8263
8264
8324
8328
8377
8393
8392
8394
8388
8391
8413
8412
8410
8408
8426
8461
8466
8472
8473
8498
8470
8444
8413
8199
7745
7368
5685
4711
4595
4571
4569
4576
4567
4583
4610
4696
4704
4721
4700
4381
4361
4292
4283
4383
4369
4444
4429
4496
4546
4543
4543
4556
4557
4604
4603
4600
4588
4560
4566
4525
4522
4529
4522
4522
4447
4432
4484
4472
4542
4531
4512
4514
4517
4616
4603
4629
4556
4327
4268
4249
4240
4267
4349
4356
4363
4138
4111
4157
4140
4217
4242
4209
4195
4120
3816
3641
3737
3667
3508
3479
3370
3344
3331
3350
3356
3355
3360
3363
3215
3198
3106
3078
3092
3086
3129
3156
3165
3196
3194
3217
3220
3220
3220
3222
3220
3209
3201
3202
3201
3204
3209
3170
3146
3149
3104
3063
3085
3239
3258
3271
3292
3301
3264
3264
3255
3279
3288
3284
3239
3233
3251
3251
3259
3275
3306
3304
3306
3302
3319
3325
3330
3319
3279
3262
3218
3209
3189
3153
3167
3140
3120
3098
3097
3095
3111
3132
3134
3165
3430
3475
3456
3412
3414
3411
3496
3509
3452
3417
3428
3365
3288
3282
3304
3306
3348
3372
3290
3150
3152
3125
3064
3067
3098
3084
3140
3174
3199
3214
3251
3249
3294
3307
3657
3659
3673
3688
3697
3712
3712
3838
3868
3865
3906
3885
3875
3953
3959
3987
3967
3956
3945
3938
3918
4345
4430
4432
4458
4458
4477
4482
4493
4524
4662
4805
4819
4816
4822
4849
4853
4864
4856
4888
4906
4905
4941
4933
4911
5020
5078
5106
5115
5285
5365
5379
5379
5444
5623
5714
5719
5706
5738
5726
5777
5760
5755
5753
5791
5847
5846
5875
5881
5881
5913
5927
5989
6005
6045
6176
6189
6195
6197
6202
6220
6240
6251
6254
6255
6272
6394
6426
6460
6461
6450
6501
6536
6520
6608
6594
6924
6961
6978
6989
6991
7010
7006
7242
7257
7256
7246
7230
7021
7075
7060
7130
7020
6959
6831
6484
6451
6317
6343
6329
6447
6525
6603
6596
6623
6630
6644
6660
6636
6629
6620
6637
6652
6695
6736
6756
6765
6824
6814
6823
6825
6968
7068
7072
7110
7117
7126
7123
7119
7119
7109
7108
7098
7140
7212
7222
7357
7418
7429
7381
7202
6994
6197
5994
5212
5111
5065
5143
5178
5191
5227
5199
5253
5231
5209
5317
5357
5395
5400
5378
5366
5362
5371
5368
5402
5437
5454
5459
5456
5457
5478
5488
5503
5543
5552
5553
5595
5610
5605
5606
5643
5656
5774
5791
5777
5797
5843
5973
6076
6079
6112
6322
6419
6424
6485
6489
6488
6480
6434
6233
6238
6181
6028
5851
5721
5736
5733
5788
5796
5816
5801
5543
5493
5411
5349
5460
5379
5466
5660
5710
5701
5700
5689
5707
5813
5805
5820
5762
5777
5745
5784
5769
5803
5839
6136
6188
6262
6331
6370
6467
6495
6667
6731
6739
6932
6945
6953
6963
6968
7010
7004
7027
7066
7101
7145
7148
7213
7212
7212
7220
7235
7552
7553
7566
7639
7894
8217
8109
8100
8156
8175
8162
8183
8058
8058
8530
8294
8064
8006
8024
7847
7917
7917
7927
7906
7998
8003
8019
8025
8054
8100
8115
8184
8192
8219
8230
8247
8287
8314
8309
8315
8300
8301
8420
8436
8455
8409
8347
8127
7852
7824
7817
7792
7954
7924
7907
7898
7878
7866
7846
7846
7853
7852
7866
7856
7848
7848
7861
7861
7868
7869
7872
7872
7875
7874
7877
7880
7887
7877
7899
7922
7937
7966
7965
8035
7924
7884
7877
7883
7809
7810
7793
7790
7785
7767
7762
7791
7792
7793
7806
7816
7827
7829
7840
7831
7833
7859
7846
7853
7847
7884
7891
7782
7746
7503
7031
6964
6475
6293
6038
5697
5634
5104
4578
4567
4424
4391
4500
4499
4543
4545
4552
4531
4456
4419
4393
4398
4399
4412
4438
4442
4449
4449
4447
4453
4441
4466
4488
4497
4493
4544
4551
4519
4528
4528
4506
4597
4448
4348
4243
4088
3865
3711
3699
3698
3659
3622
3458
3327
3276
3249
3178
2858
2822
2820
2845
2890
2862
2863
2870
2882
2902
2898
2896
2962
2998
3010
3001
2999
3011
3009
2951
2959
2966
3019
3072
3113
3117
3120
3148
3171
3174
3172
3179
3178
3199
3314
3310
3343
3336
3335
3319
3367
3402
3423
3523
3536
3533
3514
3507
3495
3489
3482
3427
3400
3426
3406
3465
3476
3554
3425
3359
3265
3227
3252
3248
3257
3277
3287
3302
3307
3310
3296
3307
3329
3292
3291
3307
3361
3379
3370
3358
3263
3253
3328
3332
3353
3346
3296
3276
3234
3235
3243
3252
3254
3250
3251
3258
3253
3254
3263
3279
3275
3268
3268
3272
3267
3283
3271
3294
3312
3381
3384
3385
3416
3448
3453
3466
3482
3512
3511
3505
3503
3494
3502
3501
3485
3496
3456
3411
3400
3370
3377
3374
3383
3392
3394
3406
3435
3435
3436
3444
3463
3489
3506
3535
3534
3536
3573
3575
3602
3544
3544
3541
3173
3023
3009
3005
3002
2998
3053
3026
3028
3028
3002
2997
2927
3005
2944
2924
2923
2986
3017
3018
3063
3078
3052
3000
2924
2844
2871
2837
2851
2823
2818
2817
2820
2823
2832
2846
2853
2848
2863
2868
2955
2959
2959
2986
2983
3062
3055
3061
3058
3058
3060
3061
3066
3068
3062
3065
3063
3061
3062
3064
3068
3095
3102
3104
3107
3110
3113
3124
3129
3139
3148
3157
3163
3161
3166
3172
3167
3099
3060
2948
2892
2760
2704
2549
2401
2361
2249
2224
2188
2155
2034
2026
2025
2022
2023
2017
2000
1992
1986
2007
2010
2026
2035
2019
2016
2009
2005
2016
2031
2033
2042
2040
2040
2039
2029
2030
2026
2016
1986
1978
1980
1940
1941
1967
1966
1969
1972
1971
1940
1906
1908
1919
1942
1947
1954
1953
1969
1969
1965
1969
1970
1977
1979
1985
2009
2008
2011
2026
2016
2020
2013
2006
2003
2009
2010
2021
2039
2039
2050
2056
2053
2053
2051
2115
2133
2135
2156
2139
2132
2154
2151
2143
2127
1977
1930
1638
1586
1575
1469
1444
1320
1288
1295
1272
1269
1226
1213
1182
1170
1165
1163
1174
1177
1195
1197
1197
1192
1174
1172
1169
1171
1171
1171
1176
1193
1196
1198
1192
1179
1173
1169
1170
1167
1168
1166
1159
1164
1167
1167
1169
1184
1192
1194
1194
1201
1217
1221
1224
1224
1229
1234
1239
1233
1238
1239
1263
1263
1263
1262
1262
1272
1263
1261
1255
1257
1253
1253
1248
1247
1244
1246
1249
1249
1249
1249
1252
1252
1256
1257
1224
1212
1101
1094
954
778
763
728
734
731
733
733
751
754
752
759
744
748
736
738
741
733
735
728
728
727
728
727
724
724
725
735
738
737
744
742
723
707
682
656
651
646
647
647
652
656
657
646
635
633
594
593
577
591
584
602
603
597
599
598
597
598
604
609
610
604
607
605
602
599
599
599
615
620
621
620
623
627
631
639
648
649
658
658
660
662
665
665
666
665
669
675
676
682
677
677
682
707
709
697
697
717
714
724
727
730
734
746
737
736
752
755
756
744
743
679
677
680
666
666
666
667
688
696
696
685
683
706
709
730
733
729
741
735
729
708
715
723
727
731
734
724
724
725
729
729
741
760
763
763
763
762
763
791
791
793
806
809
833
836
845
845
848
883
890
891
923
929
947
952
957
967
966
966
981
986
1018
1055
1067
1062
1100
1099
1130
1146
1212
1221
1219
1223
1226
1228
1231
1249
1248
1254
1260
1261
1261
1261
1267
1273
1276
1312
1319
1322
1325
1333
1346
1371
1376
1378
1388
1389
1395
1400
1403
1411
1414
1417
1415
1415
1414
1416
1416
1416
1420
1420
1423
1426
1436
1436
1447
1450
1458
1451
1450
1443
1439
1437
1445
1451
1456
1462
1465
1465
1465
1466
1462
1461
1461
1460
1465
1465
1475
1481
1485
1483
1491
1498
1502
1503
1503
1512
1517
1521
1526
1540
1543
1540
1537
1526
1524
1532
1536
1536
1539
1539
1535
1535
1532
1539
1539
1540
1534
1539
1542
1534
1537
1534
1530
1539
1523
1509
1479
1457
1456
1219
1184
1161
974
921
891
876
869
856
833
814
796
776
766
744
712
703
698
692
690
685
681
670
673
673
673
672
666
665
667
666
664
661
662
662
663
664
668
669
676
680
682
681
681
675
680
681
675
669
655
656
656
652
664
661
643
557
438
431
425
426
445
451
453
452
447
447
452
451
450
448
461
461
462
463
464
465
465
464
464
467
470
469
462
457
452
445
447
450
448
444
431
421
421
408
425
425
425
442
445
447
448
446
450
448
448
447
431
431
428
427
430
430
437
423
427
426
436
458
459
459
459
459
462
462
462
470
476
476
477
475
476
477
476
480
464
466
484
484
486
491
507
510
513
509
503
497
506
500
504
518
526
525
519
513
510
508
509
517
518
517
517
510
514
510
510
519
516
518
515
514
515
513
513
510
508
511
516
507
507
509
507
504
507
510
510
511
512
516
516
533
533
535
535
537
537
539
546
553
554
564
562
562
561
560
559
561
563
566
575
575
574
573
573
581
582
586
587
599
591
593
593
593
593
590
588
587
585
583
581
579
584
587
585
584
583
583
581
583
580
580
573
577
574
572
578
577
580
580
580
577
577
574
574
574
575
574
576
577
577
577
580
584
583
587
588
581
573
575
577
569
565
576
534
518
511
501
498
490
489
476
467
462
447
446
442
444
437
439
441
433
426
417
414
409
408
408
407
408
408
405
403
401
398
387
372
370
372
370
370
370
370
376
376
376
374
375
376
376
376
371
371
367
372
369
378
378
386
387
389
390
390
394
399
400
400
401
399
402
401
405
407
407
410
411
411
409
412
414
416
417
419
419
421
421
420
421
421
420
418
419
424
424
425
425
430
438
436
430
427
417
414
397
393
367
372
374
280
279
269
272
267
268
270
272
273
272
254
259
275
279
281
285
290
298
314
323
322
326
324
323
337
341
346
358
369
370
372
371
371
378
379
380
385
386
386
386
386
386
386
386
386
385
385
385
384
384
384
384
383
383
384
384
384
384
384
384
384
383
383
383
381
380
379
377
378
377
379
378
386
393
395
396
396
398
400
404
407
409
408
407
417
414
416
415
419
419
418
420
423
431
431
458
458
459
459
460
466
467
473
474
481
484
483
485
491
493
494
498
499
498
503
504
504
508
510
511
521
519
527
527
529
530
529
531
532
535
541
546
548
552
553
555
555
560
560
560
561
561
565
566
569
569
569
571
569
569
569
569
570
573
573
575
577
578
579
575
576
576
577
586
590
595
597
593
590
575
572
567
548
542
535
534
534
535
534
530
530
525
524
524
524
522
521
521
519
519
519
519
520
520
523
527
527
528
527
527
528
531
533
537
534
534
532
534
543
544
556
559
548
534
529
437
445
437
424
391
302
300
286
274
276
278
273
271
267
267
265
265
260
261
259
258
257
257
265
266
267
269
274
281
285
282
283
282
293
295
299
300
300
298
302
303
302
312
316
316
315
335
343
347
346
346
364
364
369
375
377
397
393
394
392
394
419
423
423
424
432
433
434
435
437
438
440
443
445
443
469
470
471
473
483
485
485
489
492
491
495
495
490
493
493
492
490
492
492
490
490
490
486
478
475
491
496
503
509
510
510
511
524
523
526
526
526
529
528
530
530
534
547
552
557
558
557
557
554
554
558
558
558
559
559
558
560
559
555
554
555
559
527
524
523
523
529
523
522
522
523
523
522
524
525
522
523
520
518
516
513
510
508
504
504
507
495
471
462
450
432
429
440
434
440
440
445
424
397
397
399
397
398
402
405
404
405
401
393
394
396
391
394
396
397
392
389
387
375
375
372
380
381
381
382
383
388
388
389
388
386
391
389
377
377
376
372
373
378
378
359
355
346
328
326
327
327
332
328
318
300
291
291
290
291
291
290
290
288
285
283
276
276
278
278
278
274
275
271
263
262
261
264
264
263
263
264
263
273
274
279
279
279
278
278
278
279
281
282
284
287
287
290
290
291
292
293
291
296
296
298
299
299
302
303
305
308
307
307
302
298
298
297
298
303
307
315
319
320
321
320
321
319
314
303
294
283
276
274
243
227
224
215
220
222
230
242
242
252
265
257
258
260
260
262
263
271
277
277
277
278
281
286
290
291
295
299
300
301
300
302
302
305
310
311
308
308
308
309
309
318
320
319
318
316
316
313
313
316
313
315
327
327
327
328
328
328
329
329
329
330
331
331
330
333
332
341
346
355
355
355
353
343
343
343
343
343
346
345
346
346
346
352
354
356
355
356
359
366
366
370
372
372
372
372
376
377
379
380
380
380
379
379
386
387
387
387
387
388
389
391
391
391
392
381
320
302
269
264
262
268
266
266
267
266
268
263
260
260
261
248
248
249
250
251
251
253
252
253
253
253
253
254
255
255
255
259
259
260
264
265
265
265
266
266
266
266
263
261
261
248
225
227
214
208
202
201
201
200
199
197
194
191
191
193
194
193
193
189
186
187
186
185
185
185
185
186
186
187
187
187
187
175
169
167
167
165
165
164
168
168
167
169
169
168
168
168
169
170
171
171
171
171
170
169
169
169
169
167
154
150
135
138
134
128
119
115
119
118
117
117
114
111
111
110
112
110
110
108
108
108
107
105
103
102
99
102
101
102
102
103
103
101
98
97
97
97
95
93
85
78
72
72
72
73
74
73
73
74
75
75
75
75
75
72
73
73
73
73
72
73
72
72
70
70
70
70
70
70
70
72
73
74
74
74
74
74
74
76
76
76
76
76
76
76
76
75
76
76
76
77
79
80
80
79
81
81
79
82
82
79
77
77
73
73
73
73
73
75
73
73
72
71
69
69
69
69
69
69
68
68
67
68
68
68
67
66
66
67
67
66
65
65
65
65
63
58
58
60
63
64
64
64
65
65
65
66
68
68
67
66
67
67
68
68
68
67
67
67
69
68
68
70
71
72
72
72
72
72
72
72
73
73
75
75
81
82
81
81
81
79
79
79
77
73
73
70
71
70
70
68
68
65
63
65
71
84
91
90
95
94
97
100
102
104
104
104
106
107
105
105
104
104
104
109
109
108
108
110
111
112
112
112
112
112
113
115
116
117
118
120
125
125
128
128
129
133
133
133
133
133
133
133
133
133
134
133
133
134
134
135
137
138
138
138
140
140
140
140
140
140
140
139
139
139
142
142
142
143
144
144
144
145
145
145
144
144
144
144
144
144
144
144
142
139
139
139
139
143
143
143
141
141
142
141
141
143
145
145
146
146
145
143
143
143
144
145
144
144
144
150
151
154
156
157
156
156
154
154
158
161
161
160
160
159
168
173
173
173
176
176
181
181
181
181
181
179
179
178
177
178
178
178
180
179
179
180
181
183
180
173
173
171
170
168
157
158
157
141
133
135
133
139
135
136
135
137
136
136
138
136
135
135
136
136
136
136
138
138
140
136
132
134
136
143
147
149
155
155
155
154
153
153
153
154
155
156
163
166
169
171
170
169
171
172
175
183
183
184
184
184
183
183
183
184
201
212
208
206
210
212
209
204
206
210
218
221
228
229
229
231
234
234
234
234
236
238
239
239
247
248
258
261
262
262
263
267
267
267
269
267
266
264
263
262
263
262
259
260
260
263
263
279
279
281
281
280
280
279
281
286
287
288
288
287
287
287
289
290
291
291
291
291
295
295
296
296
296
296
297
301
301
302
302
303
303
301
301
302
305
307
307
306
304
305
305
306
306
305
304
306
306
307
307
309
312
316
316
316
315
316
315
315
317
317
320
318
318
320
321
323
322
322
323
325
331
333
335
343
346
345
346
349
348
346
345
345
344
344
344
345
345
348
347
347
345
344
344
343
341
339
329
313
312
314
295
297
302
276
258
246
264
275
274
290
289
286
291
286
282
284
285
285
287
287
305
309
312
323
312
321
321
320
319
320
320
321
320
321
317
317
317
313
313
314
314
317
317
317
317
317
317
318
319
319
319
319
319
325
325
326
325
326
322
323
325
323
323
322
321
320
318
318
318
319
319
319
315
312
313
313
314
314
323
324
324
324
321
322
319
318
320
321
320
323
321
321
316
315
310
310
309
308
305
304
304
306
309
311
311
311
310
308
308
308
309
311
311
314
313
314
314
314
314
313
314
316
317
318
318
316
315
315
316
318
319
316
299
285
245
241
243
241
240
239
244
226
226
223
220
213
203
206
199
198
195
196
200
203
200
202
205
207
208
209
210
209
209
208
208
211
211
210
206
198
172
170
168
168
168
172
171
173
183
184
187
186
189
192
192
194
195
195
199
200
201
205
206
207
208
208
206
204
208
209
210
208
207
205
206
201
201
201
201
201
203
203
206
208
207
208
208
208
208
208
208
210
210
210
209
208
208
207
213
220
220
221
222
223
223
223
230
234
231
228
222
220
220
220
220
221
227
227
227
230
229
230
232
232
233
234
234
237
237
241
241
241
242
243
243
244
244
246
250
249
251
245
251
245
245
247
240
240
232
226
219
219
215
210
207
208
205
207
206
204
194
194
183
186
189
193
192
194
194
192
193
195
196
196
197
198
199
199
199
199
199
199
199
199
199
200
201
201
201
200
198
200
202
201
197
196
194
194
189
187
185
185
180
177
177
177
177
177
177
182
181
175
175
174
175
176
172
171
171
173
174
172
172
171
171
173
173
174
174
177
177
177
176
177
177
175
175
177
177
177
178
181
180
180
180
180
180
188
191
190
190
191
183
182
183
178
171
169
166
168
170
171
172
168
164
162
164
167
166
163
163
163
163
163
169
168
165
165
150
146
144
132
131
127
127
129
127
128
128
134
134
134
134
136
136
136
137
136
138
139
136
133
133
133
132
132
131
131
137
138
144
144
145
144
142
141
141
141
141
139
140
140
142
142
141
144
145
145
145
146
146
147
146
145
145
145
145
145
145
145
144
145
145
145
146
146
149
151
149
151
149
153
154
154
155
155
155
155
157
157
158
162
163
163
161
160
161
159
160
163
163
164
163
163
162
168
165
164
164
164
159
157
153
152
152
156
153
152
153
147
147
152
150
150
148
148
151
148
153
154
154
152
152
149
148
148
147
148
146
148
147
148
148
150
153
155
154
151
151
154
158
154
153
151
151
148
148
147
149
149
161
161
161
158
162
162
160
165
165
165
164
166
165
169
169
171
170
168
168
168
170
170
171
172
172
174
177
177
178
177
175
175
174
174
174
175
175
175
175
176
176
176
176
176
178
178
178
178
177
177
176
177
178
177
175
176
176
174
176
175
174
173
177
177
177
178
176
175
170
166
165
164
166
167
169
169
164
161
159
159
159
159
160
161
165
165
165
165
164
165
164
170
170
170
170
172
169
169
169
169
169
171
175
175
175
179
180
179
180
180
181
181
181
181
182
182
182
183
183
183
183
183
183
183
184
186
186
188
192
191
191
191
189
183
181
181
182
179
179
179
177
176
176
175
174
172
172
172
144
143
128
122
123
115
116
115
115
118
118
118
118
118
119
119
119
119
122
122
122
126
127
127
128
128
128
128
130
132
136
137
137
141
141
140
145
146
146
146
147
147
150
151
151
155
155
153
153
151
151
152
152
152
150
149
149
150
150
152
152
153
153
155
155
164
167
168
171
184
186
196
198
197
200
200
210
211
211
212
212
213
216
215
212
209
211
212
211
216
226
230
231
232
234
247
252
260
267
278
277
278
283
288
288
291
293
294
291
292
293
289
289
285
291
303
310
313
313
318
321
321
317
316
317
316
314
314
316
320
319
319
318
322
326
331
330
330
332
325
326
328
333
349
356
358
354
359
360
367
373
373
375
374
377
375
375
373
373
374
375
375
378
379
380
383
379
379
379
381
381
390
401
401
401
401
401
401
401
405
402
400
400
396
394
403
399
392
386
377
377
376
376
378
379
380
400
400
401
401
403
400
397
394
398
401
399
397
392
393
395
400
398
399
404
402
400
405
403
407
409
408
405
399
398
389
388
390
390
391
398
399
391
389
382
376
376
370
367
366
368
368
360
354
335
330
324
315
312
310
311
300
297
293
293
293
294
292
291
291
291
283
277
281
278
279
281
277
290
291
291
292
295
295
295
295
295
295
298
296
294
283
281
276
275
275
276
279
279
279
281
283
279
279
276
272
272
273
271
271
273
271
267
262
258
256
256
255
256
260
261
263
252
252
250
248
258
245
235
203
194
192
191
192
192
196
196
196
191
190
188
191
191
192
196
190
190
189
190
185
184
180
175
174
174
177
178
179
179
178
177
176
176
176
177
178
180
179
179
178
182
186
189
190
190
186
186
186
186
186
186
186
187
187
187
189
189
189
188
188
191
192
192
192
192
192
192
192
192
191
190
189
190
190
190
191
191
192
193
192
189
189
193
191
189
181
179
179
179
178
178
178
181
182
184
184
184
184
184
183
184
184
184
183
184
184
185
185
186
187
186
186
186
195
195
195
195
198
199
199
201
201
198
203
193
191
191
191
195
194
194
195
195
195
195
195
195
197
196
196
195
197
194
194
189
186
185
181
183
177
171
159
152
146
145
149
156
160
161
166
165
166
165
167
170
171
172
167
164
163
164
165
170
166
170
170
171
169
170
170
170
175
176
179
177
185
182
181
181
181
181
181
183
183
184
189
190
189
190
194
195
195
195
198
199
199
211
213
218
218
220
226
227
230
230
235
236
238
238
240
242
241
250
251
255
264
267
273
274
273
273
276
277
280
298
300
301
313
314
319
320
319
320
320
321
334
334
348
347
345
345
348
355
355
357
357
357
357
358
357
360
360
359
347
346
342
342
344
345
356
356
357
357
360
362
362
364
364
365
366
364
360
366
366
366
369
370
371
371
372
371
371
373
374
374
373
375
376
377
376
376
375
373
373
373
374
374
377
377
380
381
381
381
381
383
385
386
388
388
390
391
393
394
394
395
399
401
401
402
403
402
398
395
389
389
382
377
367
368
376
381
381
387
367
365
365
315
293
292
278
280
282
281
279
280
281
281
284
281
275
275
276
276
280
280
281
284
281
277
276
277
278
291
292
291
275
264
243
239
221
217
205
203
208
205
206
203
202
203
205
209
221
239
243
244
244
247
246
246
246
246
249
249
258
256
255
256
258
255
256
257
274
276
280
283
283
284
284
292
297
298
300
300
301
301
301
302
303
303
304
304
310
310
313
316
317
318
318
317
317
317
317
313
315
314
315
311
288
288
272
271
269
269
269
266
261
260
257
258
258
254
254
256
257
256
258
258
257
257
259
259
259
259
260
260
260
266
266
266
269
268
269
270
276
279
285
285
285
285
285
284
284
285
287
287
287
289
290
290
296
305
305
304
306
306
306
306
307
306
306
306
305
306
306
304
301
294
292
293
293
293
293
291
288
288
288
288
288
287
280
256
246
192
189
189
189
191
190
190
187
178
175
175
178
177
177
177
177
178
180
181
181
180
178
172
164
164
163
162
164
165
168
168
167
167
164
165
164
168
168
171
170
174
176
178
176
172
171
171
172
172
176
177
176
170
167
161
164
164
164
164
163
163
165
168
172
172
172
170
165
162
162
165
165
164
158
139
137
137
137
135
136
147
148
148
149
149
148
148
145
138
137
138
137
139
139
140
140
140
140
141
141
142
142
144
144
145
145
146
146
146
148
148
149
149
152
154
155
155
154
151
150
149
153
153
154
160
160
160
161
164
165
165
168
169
167
167
165
160
160
153
154
151
151
154
163
164
166
170
172
177
181
181
185
183
183
179
179
179
181
181
181
181
182
182
182
184
184
185
185
183
183
188
188
188
188
187
189
188
185
179
178
171
169
169
171
171
171
170
167
170
172
171
168
170
172
172
165
164
162
159
159
159
160
162
161
159
158
160
160
162
162
161
161
162
163
163
163
164
164
164
164
166
167
167
167
167
170
172
172
171
171
171
171
169
169
169
169
169
170
169
169
170
170
170
173
171
172
175
176
168
149
150
147
146
146
148
148
152
154
153
151
148
149
148
149
147
142
140
120
120
120
123
123
131
132
132
131
131
131
131
131
131
131
131
131
129
131
130
131
131
133
134
135
138
137
137
138
137
136
137
137
138
138
139
139
139
140
140
140
142
143
143
155
156
156
158
158
161
161
161
158
157
159
161
163
160
156
156
156
158
163
165
167
169
169
167
167
167
167
174
175
175
177
178
178
178
179
180
181
180
183
183
183
182
184
184
188
192
195
205
205
207
208
208
207
207
210
212
212
216
217
219
220
221
221
221
220
218
217
215
214
215
210
211
213
213
215
217
219
218
217
216
218
218
220
220
220
220
221
221
219
219
221
220
223
231
233
231
236
232
237
239
243
245
246
245
245
245
246
246
247
247
248
244
247
245
251
251
254
255
255
258
262
264
264
266
266
266
282
282
291
290
289
287
275
273
265
266
265
277
279
278
277
286
284
286
298
300
300
302
301
302
303
303
304
303
306
304
303
304
314
319
317
316
317
317
317
322
322
323
328
331
333
333
334
333
333
332
334
338
339
339
340
339
340
340
341
341
350
353
350
345
341
340
341
339
338
337
337
338
338
338
335
335
333
333
332
333
333
333
334
334
337
338
339
339
339
339
338
338
337
337
337
337
339
340
339
331
329
329
328
328
325
320
312
309
302
292
291
288
288
267
267
266
268
268
272
272
270
269
269
262
257
257
258
258
251
250
231
210
207
197
197
193
195
195
203
202
205
205
205
205
205
206
202
199
198
196
193
190
189
185
181
173
159
168
168
158
154
151
151
151
152
154
154
154
157
158
159
159
159
159
159
161
161
161
161
165
166
171
171
171
172
168
165
159
153
151
149
141
129
127
131
133
134
134
126
123
122
123
121
122
121
121
119
119
119
119
118
118
120
119
119
118
117
117
118
117
118
120
120
119
118
120
117
128
128
128
129
127
127
127
127
130
132
132
132
131
131
131
136
139
140
140
139
137
137
137
138
138
139
138
139
140
143
145
145
145
145
148
148
152
151
154
156
156
156
156
155
156
156
156
156
156
156
156
156
156
156
158
160
160
160
160
160
161
162
162
162
162
160
160
160
164
167
167
167
168
168
168
169
168
168
168
168
164
164
163
163
163
165
165
164
163
167
170
169
171
172
166
165
161
154
154
154
154
154
153
151
150
147
145
145
145
143
143
144
144
144
144
144
145
143
143
141
137
137
139
141
139
138
139
139
139
140
139
139
139
139
143
143
143
145
145
145
145
145
145
145
146
145
135
133
118
117
120
120
120
121
120
111
104
92
90
94
92
92
97
96
92
96
98
106
109
115
114
116
114
113
115
115
114
114
119
119
120
121
125
125
125
125
125
125
126
127
127
127
130
134
136
137
137
138
135
135
138
141
143
143
144
145
145
147
147
147
146
149
149
150
150
161
163
163
164
164
164
165
165
165
165
166
169
169
169
169
176
181
183
186
186
209
211
211
226
226
227
228
226
220
219
225
239
241
240
267
270
291
313
321
322
327
322
321
323
323
329
329
330
338
341
341
341
342
349
363
362
367
368
367
377
376
377
377
378
383
383
390
389
388
389
386
386
389
394
394
397
397
400
400
400
400
400
402
402
402
405
407
409
417
417
417
416
418
417
418
419
419
421
420
417
416
419
418
419
419
420
420
420
420
421
421
420
421
423
446
446
445
443
442
451
451
451
451
451
453
447
448
443
443
444
441
446
449
455
456
454
454
455
447
448
447
447
448
448
455
454
458
455
455
456
445
450
448
442
446
419
421
425
418
413
411
385
376
378
378
388
390
389
390
377
369
368
374
375
375
376
376
371
367
365
364
360
359
358
355
356
355
356
356
350
343
343
339
338
338
339
339
338
337
336
334
340
347
353
348
346
347
343
341
338
333
331
307
282
265
265
264
262
272
273
277
277
278
277
277
278
278
275
273
269
282
283
285
286
277
276
273
273
273
273
274
274
275
273
275
277
278
278
278
279
279
279
281
282
285
286
288
291
291
291
291
291
291
303
304
313
313
313
314
306
307
280
273
272
276
270
270
270
270
267
261
262
261
261
265
264
264
263
262
265
272
272
273
274
274
274
275
276
276
276
275
272
271
275
275
273
275
276
274
274
278
277
276
281
280
286
287
288
289
289
289
289
290
292
296
296
296
295
293
291
291
294
300
301
308
308
296
298
280
278
279
281
280
280
279
280
281
281
280
279
280
280
276
278
281
280
281
282
292
292
293
302
301
301
299
288
278
278
275
268
264
264
264
266
266
267
271
275
273
268
268
267
270
272
276
275
277
277
277
279
278
277
281
282
277
282
282
282
269
268
272
273
279
272
257
232
231
228
230
231
233
233
233
237
248
247
249
246
245
242
245
251
250
253
253
258
260
260
260
259
258
258
260
260
260
260
261
261
263
264
264
261
261
264
264
268
269
272
272
273
274
273
273
273
273
278
278
281
280
279
280
275
272
273
272
269
269
265
265
266
267
267
266
266
266
265
265
260
262
262
260
269
269
269
271
269
272
272
272
278
276
277
277
278
278
277
278
280
279
279
279
281
280
283
280
259
256
258
257
257
258
256
256
256
256
255
255
255
263
265
263
246
230
232
229
229
234
234
233
236
236
238
239
239
238
236
234
232
231
235
236
236
236
235
233
230
230
230
230
230
243
247
249
248
250
250
250
249
248
251
254
260
267
275
277
277
277
277
266
270
240
229
218
217
214
211
211
212
214
212
211
214
219
224
227
229
231
232
232
233
234
234
238
238
237
239
244
244
251
252
256
258
264
264
268
269
305
310
311
310
310
311
311
312
313
313
322
324
327
325
329
329
323
323
323
323
328
329
330
331
333
331
329
327
329
329
334
347
351
350
349
345
340
339
339
342
344
340
341
338
338
344
350
353
354
355
359
356
356
355
355
358
358
360
350
350
343
343
343
345
349
351
350
350
350
350
351
351
352
353
352
352
351
355
355
355
356
357
357
356
356
353
354
354
354
356
357
361
354
354
352
354
361
358
358
362
359
357
357
357
356
356
356
355
355
353
352
359
370
375
376
380
380
383
383
383
384
386
385
384
387
389
386
389
388
387
385
384
381
386
380
373
368
353
346
347
348
348
352
354
361
365
365
367
363
364
359
353
353
352
353
356
353
341
272
267
254
256
255
257
260
261
264
261
257
254
258
260
264
264
285
288
287
287
278
282
282
284
284
281
281
283
283
281
283
284
282
276
279
280
280
279
279
278
279
282
284
288
291
294
294
296
296
296
299
300
298
294
291
292
293
294
297
299
302
309
301
289
287
285
286
283
288
290
291
292
289
290
290
290
291
287
288
287
286
287
286
285
285
285
285
285
285
285
285
285
290
297
296
298
298
298
298
298
297
296
294
291
284
284
283
283
283
283
283
284
284
283
282
282
264
234
220
223
221
230
227
227
227
229
227
228
224
222
217
214
214
213
211
211
208
207
206
206
206
206
206
204
203
194
185
181
181
179
180
180
179
179
179
181
182
182
183
183
170
167
164
162
163
158
159
158
158
157
155
154
156
155
155
155
155
156
156
156
156
154
154
149
150
150
148
148
137
132
129
127
126
129
129
128
127
126
127
127
127
126
135
137
142
143
144
146
146
142
140
139
138
138
137
137
139
140
141
141
141
142
142
145
146
147
156
151
148
148
145
147
146
154
156
157
158
158
157
156
157
158
154
155
154
152
152
152
149
148
145
141
139
140
147
147
149
150
149
149
151
151
151
151
153
153
152
153
153
155
156
156
158
158
158
158
157
156
156
157
157
162
163
170
173
173
173
172
176
176
177
183
184
186
186
188
188
189
190
191
191
191
193
196
198
199
199
199
202
203
205
209
211
209
212
213
213
216
214
225
222
220
220
218
218
218
220
220
223
224
220
218
218
215
216
222
223
222
222
222
217
201
206
208
209
218
217
227
229
231
233
235
235
238
239
250
252
253
253
252
254
251
250
249
248
248
249
247
252
252
254
254
254
256
260
262
262
264
264
262
265
266
267
271
272
274
274
276
277
268
273
271
280
285
288
291
291
292
292
291
291
281
283
285
281
278
278
277
276
276
279
279
281
283
285
287
285
285
285
289
291
291
291
291
299
298
297
297
297
298
299
300
304
307
308
307
306
305
304
304
304
301
301
301
302
305
305
305
301
300
304
307
307
306
309
313
317
317
319
320
320
321
321
322
322
324
327
325
325
325
325
325
331
334
334
334
333
329
329
337
337
337
336
336
336
337
337
339
338
336
339
319
320
318
314
300
277
276
286
286
295
293
291
290
289
287
289
289
294
298
299
299
299
299
299
303
303
303
304
306
306
305
306
314
314
313
308
307
307
306
307
307
307
307
307
307
306
305
305
305
310
310
316
317
314
310
312
294
293
292
292
260
258
257
248
246
245
246
244
222
221
220
222
223
223
225
224
226
218
216
208
206
207
211
208
212
212
212
214
213
213
214
214
213
207
205
204
206
204
205
205
205
212
214
215
210
209
208
207
207
207
206
206
206
207
206
206
206
204
205
204
205
205
205
206
206
218
218
218
222
218
215
214
214
214
213
213
217
217
218
220
215
215
201
197
192
192
181
184
185
184
184
187
187
188
187
185
177
179
179
176
170
170
173
175
175
176
172
172
164
165
164
164
165
165
166
167
167
174
175
175
176
179
179
179
179
180
179
183
184
187
185
184
184
183
184
187
187
188
188
188
192
194
195
197
196
197
201
202
202
206
209
214
215
222
222
222
222
222
222
222
226
235
236
236
236
239
238
239
239
237
236
236
239
240
238
241
240
234
232
226
228
223
229
231
232
234
234
234
235
236
244
245
248
248
246
245
242
242
241
242
243
247
249
250
251
251
252
253
252
253
253
252
251
255
254
255
255
255
255
253
255
257
258
260
261
260
260
261
262
262
262
262
263
263
267
267
267
267
267
268
268
268
268
269
269
269
271
275
276
277
276
276
275
275
276
276
276
276
276
276
276
276
276
276
280
282
282
284
288
290
291
285
286
291
278
267
246
238
221
212
196
195
196
196
191
177
177
159
160
160
159
167
169
168
167
167
168
170
174
175
176
178
178
178
178
179
179
182
184
182
183
185
189
189
196
196
197
196
195
195
195
195
201
197
198
198
198
199
195
198
195
196
196
193
186
186
188
190
190
187
186
185
186
187
187
187
187
187
187
187
187
187
187
187
187
187
186
188
188
188
188
188
188
188
188
196
203
206
200
193
189
189
191
190
192
192
191
192
193
196
196
198
199
200
199
199
199
202
202
201
202
203
208
209
207
207
207
209
208
205
205
196
194
173
170
171
174
176
177
181
183
182
181
189
189
193
196
197
199
200
202
204
202
202
202
205
209
210
213
214
220
220
221
221
221
221
226
223
226
226
224
221
219
219
219
221
221
220
220
218
218
218
217
218
218
218
216
208
207
194
182
176
176
184
184
186
188
189
189
189
189
190
191
191
189
185
185
185
188
189
188
187
189
189
189
190
190
190
185
183
184
184
184
184
185
186
186
186
185
184
184
184
184
186
187
185
188
189
190
191
192
193
193
193
193
193
193
193
193
195
195
193
193
193
192
191
189
187
187
187
187
195
196
198
198
200
199
204
202
211
206
206
200
205
202
207
210
211
212
212
211
213
213
215
214
216
215
214
216
218
218
221
221
221
220
220
221
222
224
224
222
223
223
223
222
222
237
248
250
251
253
251
252
253
249
233
230
230
230
230
230
238
239
245
247
248
243
258
260
260
259
264
256
252
259
254
253
252
247
246
244
236
235
236
235
238
239
240
242
240
240
240
240
240
238
236
234
233
233
236
239
240
241
242
241
241
239
242
245
246
250
252
253
252
254
252
252
251
251
251
251
254
253
254
255
256
256
262
262
264
267
270
271
276
276
277
278
278
277
278
277
282
282
282
282
282
282
283
284
285
288
294
300
301
302
303
295
305
300
302
297
277
275
249
251
254
254
253
253
250
251
250
258
254
243
240
239
238
245
241
231
228
226
224
224
228
225
220
218
217
214
217
218
218
218
218
217
215
215
215
215
216
218
218
217
216
217
221
221
221
221
221
221
221
221
221
221
223
224
224
225
225
226
226
227
228
229
229
232
233
232
239
239
239
241
242
243
243
243
243
243
244
244
245
245
245
245
245
247
247
247
247
246
245
248
248
251
255
255
249
246
247
246
244
244
243
234
232
229
197
193
192
190
184
197
195
194
192
191
184
182
185
186
187
187
188
188
190
191
191
191
196
195
195
195
195
195
196
202
201
203
205
205
200
200
201
201
206
216
218
219
218
219
221
218
221
222
234
236
310
326
349
366
364
376
370
369
370
370
391
392
402
405
406
421
433
434
435
432
431
435
442
447
456
467
464
473
473
474
478
484
488
488
486
487
487
488
486
486
486
489
503
507
506
509
494
487
487
480
480
481
486
484
483
483
484
485
487
487
486
495
493
496
499
501
504
506
510
510
513
513
513
513
514
514
518
518
522
521
526
528
529
529
529
529
531
533
535
539
542
542
545
547
550
550
550
552
553
562
565
583
587
591
592
599
603
605
619
619
615
616
609
603
601
597
596
596
602
595
596
594
617
562
549
545
530
510
508
475
469
468
466
458
430
429
428
433
425
424
432
418
414
413
413
416
424
435
441
438
438
440
435
438
446
442
440
440
439
448
453
453
456
454
454
452
455
455
472
474
474
474
473
472
473
473
473
473
475
474
472
472
472
473
473
473
473
473
473
473
471
470
470
471
473
473
474
474
475
477
477
478
478
479
479
477
478
470
472
464
463
458
450
451
447
433
436
430
426
424
420
420
421
421
421
421
422
427
430
431
433
435
437
437
443
444
446
447
445
443
443
443
443
442
444
445
447
446
440
440
440
419
392
344
329
327
323
316
312
312
311
310
312
311
307
306
306
305
296
254
244
167
164
151
145
147
148
150
150
151
151
150
150
148
148
147
143
140
137
140
140
142
144
144
145
145
146
155
155
160
158
155
154
154
155
159
164
164
166
162
164
164
166
166
170
171
170
170
170
172
172
170
164
167
172
162
156
155
154
153
156
157
157
159
160
163
162
162
161
161
160
160
160
163
164
165
167
164
164
161
168
176
176
176
176
177
180
185
184
182
182
182
186
186
186
191
191
191
191
192
192
194
194
194
195
200
204
204
203
204
204
208
208
211
214
218
213
213
212
215
219
223
223
223
223
224
224
224
224
222
223
223
219
218
228
228
226
224
222
220
219
218
218
217
218
226
229
230
229
230
232
231
232
231
231
226
220
218
212
216
217
215
213
210
214
213
211
208
208
206
203
203
202
203
206
208
209
209
211
211
211
210
210
210
215
215
215
210
207
205
206
205
206
206
207
208
208
209
211
211
215
217
218
218
218
219
219
219
220
220
229
229
233
237
238
239
238
231
234
233
233
229
229
230
229
230
236
237
238
243
240
237
236
236
241
241
241
241
242
243
240
240
240
240
236
214
204
207
205
201
201
199
199
200
204
204
203
202
203
174
179
165
162
162
162
164
164
163
159
160
160
161
161
163
163
163
163
162
163
163
165
165
168
168
168
169
168
168
172
173
173
176
176
176
176
178
177
177
179
183
183
184
184
184
185
191
197
196
196
196
207
207
208
210
212
212
214
214
214
215
216
217
216
218
218
218
216
216
214
216
218
218
222
222
220
215
216
217
216
218
219
217
217
214
214
214
209
209
208
205
204
185
183
168
169
157
160
163
164
169
170
165
164
163
164
164
164
164
164
164
161
161
161
158
160
161
161
162
165
173
172
171
170
170
171
172
178
181
181
186
186
186
187
187
187
187
188
189
189
192
192
193
194
195
198
198
198
199
199
202
201
201
199
195
182
179
174
178
179
177
175
176
178
179
189
190
192
192
194
194
193
194
194
194
192
193
191
196
197
198
201
201
202
201
201
201
201
202
202
202
204
208
218
221
221
219
227
226
226
220
220
220
223
224
224
224
226
229
229
230
230
231
231
232
234
235
243
244
245
259
257
260
260
261
261
272
280
287
288
290
301
301
305
304
301
301
308
305
302
303
304
307
306
306
306
305
308
311
310
310
311
311
310
309
308
304
306
305
292
291
293
293
291
291
292
293
291
291
284
281
279
280
286
284
289
289
291
293
293
293
293
293
293
293
293
293
293
294
294
295
295
295
295
295
295
295
295
301
301
300
296
279
279
279
275
277
272
269
264
263
263
253
255
251
251
252
254
255
260
267
266
259
257
258
259
263
263
262
260
246
244
234
234
234
235
238
233
233
224
224
225
224
224
226
227
226
225
220
206
199
198
187
188
187
192
190
186
181
177
177
179
183
191
192
194
194
191
192
187
189
191
202
202
203
200
197
192
181
178
178
179
179
187
196
195
196
196
195
199
202
209
209
209
207
206
203
199
202
204
203
201
201
200
200
204
204
207
207
206
207
210
211
211
211
212
213
215
215
216
216
219
222
222
222
224
224
229
229
227
226
226
227
221
227
227
226
234
233
233
233
234
234
235
234
234
233
233
234
218
218
213
215
215
219
219
219
218
225
232
232
233
234
233
233
234
234
240
245
250
250
251
251
255
256
258
258
260
260
259
258
258
250
247
247
245
245
248
249
246
241
240
231
228
229
228
225
236
235
233
234
230
231
231
231
229
229
226
223
221
216
237
241
242
243
243
240
240
246
247
248
252
254
251
252
249
261
262
264
267
274
297
307
330
344
341
343
344
344
353
383
392
395
395
394
393
393
401
401
405
409
409
409
409
414
416
412
414
413
411
412
407
406
406
406
406
406
406
406
406
407
408
408
408
405
406
406
407
409
418
421
432
436
441
442
443
443
451
451
461
461
466
466
467
466
471
469
470
469
470
472
483
486
488
490
488
491
492
491
492
492
492
492
492
496
496
495
495
495
505
506
506
514
515
513
513
512
512
512
512
512
510
512
518
518
518
517
517
518
521
522
522
522
523
524
523
524
521
522
522
527
526
526
529
527
523
523
521
508
494
487
473
475
479
478
477
476
472
472
474
479
479
479
480
480
478
476
477
477
474
474
466
459
461
433
405
405
366
356
352
333
323
319
317
292
284
267
268
268
265
263
263
261
257
256
252
247
246
246
252
252
253
240
241
240
243
243
243
245
245
247
251
255
255
255
255
260
260
264
266
268
270
281
277
276
278
275
252
250
250
250
257
264
266
272
272
271
272
272
283
286
286
285
287
293
303
300
307
303
324
325
323
322
318
319
321
335
338
341
342
351
356
356
357
357
354
355
353
352
353
355
355
356
359
363
364
365
367
374
378
381
387
402
406
407
407
413
414
416
417
417
417
417
418
418
418
417
417
417
412
408
406
403
405
406
409
414
420
420
426
425
425
425
427
429
431
432
432
431
430
430
430
433
434
434
434
434
434
437
437
437
439
440
440
440
439
437
432
432
440
438
438
434
439
438
437
437
433
426
421
410
407
399
398
394
394
391
389
387
385
384
390
389
389
388
388
385
385
382
381
375
369
355
343
343
333
332
332
333
334
331
330
325
303
304
302
302
295
291
290
287
288
288
284
273
258
239
202
194
194
194
194
192
193
193
188
189
189
185
181
179
178
178
179
179
179
179
179
179
177
177
177
177
173
172
172
171
170
171
170
171
170
168
169
168
165
166
166
165
165
169
167
168
168
143
134
132
126
126
122
121
121
121
120
120
120
120
119
119
119
119
119
119
119
119
119
119
119
119
127
127
126
123
121
120
120
120
120
120
120
118
109
107
107
107
106
104
102
102
102
101
99
99
99
99
99
95
93
81
72
71
71
70
71
71
71
72
72
72
72
72
72
72
72
70
71
70
70
72
72
72
72
70
66
66
65
63
61
58
58
58
58
58
58
58
58
58
57
55
54
53
53
53
53
53
52
52
51
51
51
54
52
53
55
58
62
61
64
64
66
66
69
70
70
69
70
69
69
68
68
68
68
70
70
69
69
70
70
69
73
74
78
78
79
81
84
87
91
95
98
109
109
110
110
110
109
108
105
105
105
105
112
121
123
126
125
123
119
119
118
118
120
120
126
128
128
129
132
135
136
136
140
141
142
142
142
150
151
151
150
151
153
153
156
156
158
158
162
163
163
164
164
165
165
170
173
174
175
178
182
182
182
184
184
184
185
185
185
188
188
188
188
189
197
196
195
200
200
201
201
202
202
202
204
205
205
207
207
209
209
210
210
210
211
210
210
210
209
209
209
211
211
211
211
211
212
211
209
214
214
212
213
214
209
209
208
208
210
205
204
205
206
206
203
202
198
199
199
208
206
203
203
203
205
205
205
206
206
207
207
207
205
205
205
206
206
206
206
205
202
201
198
198
196
196
196
194
193
193
193
193
191
192
191
191
191
191
189
189
189
189
189
189
189
189
189
187
188
189
188
186
180
174
172
169
169
165
164
161
160
145
140
139
137
137
130
126
117
113
108
100
100
93
95
93
90
89
82
79
78
79
79
83
83
83
82
82
82
82
82
82
81
81
74
64
60
60
56
56
58
58
58
58
58
58
57
55
55
54
54
54
54
55
56
56
56
56
56
57
57
57
55
52
52
49
48
49
48
49
49
49
48
47
45
41
41
41
42
42
42
42
42
42
42
42
42
42
44
44
44
45
45
46
46
52
53
53
55
57
57
57
57
58
58
58
57
56
55
55
53
54
55
53
53
53
56
56
66
69
68
68
71
72
72
73
73
73
75
75
76
77
75
73
72
77
75
74
74
74
74
77
81
82
82
82
83
84
85
85
84
84
89
90
90
91
94
94
94
94
96
96
98
100
100
101
103
105
107
107
107
108
108
107
107
107
107
108
115
114
115
115
115
116
116
116
116
116
116
116
116
116
115
115
116
114
114
114
114
114
114
115
118
119
120
120
120
122
124
126
128
128
134
134
136
137
135
135
136
137
137
137
137
137
138
138
139
139
139
139
139
139
139
140
141
142
143
142
144
148
147
140
142
140
142
141
143
144
145
145
149
149
149
151
148
143
147
144
145
143
150
150
154
155
155
155
159
159
160
162
162
162
162
164
165
167
173
169
168
166
167
168
168
168
170
170
172
177
179
180
180
181
192
192
192
192
192
191
192
192
194
194
216
224
225
224
225
224
226
227
228
230
228
227
224
231
232
232
238
242
242
245
243
246
243
244
271
268
271
270
268
272
272
283
286
292
293
292
291
294
298
298
302
306
308
310
308
307
304
304
303
304
304
304
304
307
312
313
317
319
321
322
322
334
333
333
333
340
340
340
343
366
379
381
387
383
385
385
391
389
389
389
391
391
393
393
402
406
406
406
406
405
410
410
409
406
401
400
389
386
383
385
385
385
384
387
387
387
392
391
392
393
393
396
395
394
392
389
387
389
389
390
391
393
392
392
390
390
385
380
378
379
382
388
391
394
389
382
381
376
377
377
379
391
401
400
404
404
408
408
410
413
413
413
405
412
420
418
410
407
401
405
409
409
411
420
425
425
430
431
428
430
428
412
414
413
410
407
406
401
394
393
401
402
409
407
409
408
409
429
438
438
445
450
451
450
440
440
440
434
417
364
352
350
326
323
328
327
323
323
319
317
318
317
318
318
317
317
319
319
321
322
321
321
321
320
324
324
326
325
325
324
326
322
325
322
322
323
325
325
324
324
326
326
326
333
332
334
334
335
334
329
332
332
331
331
330
330
335
335
334
334
334
334
334
334
337
337
342
341
343
344
346
343
340
326
313
306
313
316
320
316
314
303
301
294
282
280
279
279
280
281
280
283
287
289
287
288
292
291
291
291
301
296
291
259
253
243
243
244
245
249
250
266
268
269
272
273
278
278
279
280
281
284
290
295
301
302
301
304
304
305
305
305
306
307
307
307
307
309
311
313
315
315
316
316
335
340
340
347
346
348
348
348
357
360
360
360
356
356
356
356
353
353
353
350
348
337
353
352
346
345
345
344
362
365
368
364
361
347
342
342
349
357
356
354
365
356
357
365
369
376
378
389
391
390
395
393
396
395
397
391
390
377
359
357
361
359
359
359
359
361
362
362
363
364
364
368
369
369
372
375
375
367
358
346
346
346
346
349
354
354
374
375
375
377
377
370
371
371
373
372
371
370
368
352
351
327
327
327
314
311
304
300
303
303
303
303
304
306
302
299
299
298
296
297
299
301
301
300
302
301
302
303
296
294
294
294
294
294
294
294
294
294
293
293
294
293
290
290
290
290
290
292
292
292
293
293
291
290
282
283
283
256
245
241
225
216
203
206
207
207
208
209
223
220
222
222
216
210
207
206
206
206
206
206
205
214
207
212
204
197
186
185
184
188
193
193
195
191
193
193
195
196
198
200
198
195
195
197
197
196
191
192
198
184
179
179
178
178
180
180
180
182
183
186
186
186
187
187
187
187
187
189
190
191
190
177
179
175
178
187
186
186
186
186
189
193
191
186
185
185
191
191
191
196
196
196
196
197
197
199
199
199
201
207
211
211
211
212
212
218
217
218
221
224
222
222
225
228
234
237
237
237
237
238
238
239
239
239
239
239
239
239
249
249
246
245
244
239
237
237
236
237
240
250
252
252
251
251
253
250
250
249
249
245
240
239
234
238
240
236
234
232
234
235
234
231
231
231
228
229
228
228
232
231
233
233
235
235
235
235
235
235
236
235
235
229
225
225
223
223
223
224
222
221
221
223
223
223
225
222
224
225
224
228
228
229
229
230
237
239
242
247
249
250
252
241
244
245
245
239
238
238
239
242
247
253
252
268
267
266
264
265
270
272
273
274
274
274
272
272
272
272
268
247
241
250
251
244
246
244
243
247
250
251
250
249
248
219
222
210
208
208
208
208
208
207
204
204
204
205
205
206
205
205
205
204
206
206
208
208
211
210
208
208
207
207
212
213
213
216
216
216
217
219
220
221
223
226
226
225
225
225
226
232
237
237
237
237
249
249
250
253
254
254
256
256
255
255
255
256
256
258
254
251
251
251
247
248
249
249
250
250
250
248
247
247
247
250
253
242
237
229
231
227
227
229
227
220
221
200
200
181
177
167
164
168
173
177
177
175
174
177
180
181
183
183
181
183
182
183
183
178
181
182
185
188
190
193
194
194
194
194
194
192
198
203
207
209
209
210
211
211
211
211
211
212
213
217
217
217
221
223
224
225
224
224
222
220
220
220
218
215
203
200
196
195
195
195
196
196
199
202
212
213
214
214
215
215
216
218
218
216
213
214
214
218
218
219
222
222
223
223
223
223
223
224
224
224
226
231
241
244
245
246
253
248
246
240
240
235
238
239
239
239
240
242
244
245
245
246
246
247
249
250
257
257
258
271
271
272
271
271
271
286
293
298
299
301
311
311
315
315
314
313
315
311
310
307
308
308
307
307
307
307
308
310
310
311
311
310
306
305
305
303
302
298
278
274
276
279
281
278
279
279
276
277
273
271
271
270
272
276
280
280
284
283
283
283
283
283
284
284
284
284
284
287
287
291
291
291
291
291
291
292
293
295
295
292
288
274
273
272
265
262
253
248
245
246
247
240
242
240
239
240
241
242
244
247
248
243
243
242
245
250
251
250
248
230
228
220
222
222
229
232
226
226
218
218
219
218
218
218
218
217
217
211
191
183
182
171
173
173
178
177
177
177
177
178
180
184
192
193
195
193
194
195
187
189
190
199
199
200
197
199
197
186
186
186
187
187
195
204
204
205
205
204
206
206
213
213
212
207
207
203
202
206
208
205
205
205
204
204
206
206
209
209
209
210
212
212
213
213
214
215
217
217
217
217
220
222
221
221
223
223
228
229
228
228
229
230
228
234
234
235
243
244
244
244
245
245
246
244
243
243
243
244
232
231
224
227
227
232
231
231
231
237
244
244
244
245
244
245
246
245
251
256
259
259
260
260
264
265
266
266
268
268
265
264
262
258
255
256
256
256
258
259
257
251
249
241
240
241
240
238
249
246
245
246
242
243
243
243
238
238
236
231
227
218
239
243
244
245
245
242
242
248
249
251
255
256
254
255
251
263
263
265
268
274
296
306
329
343
339
341
342
342
351
381
390
393
392
391
391
391
399
399
403
407
407
407
407
412
415
412
414
412
410
411
406
404
404
404
404
404
404
404
404
405
406
406
406
403
404
404
405
407
416
419
430
434
439
440
441
441
449
449
459
459
464
464
465
464
469
467
468
467
469
471
482
485
487
489
487
490
491
490
491
491
491
491
491
495
495
494
494
494
504
505
505
513
514
512
512
511
511
511
511
511
510
511
517
517
517
516
516
517
520
521
521
521
522
523
522
523
520
521
521
526
525
525
528
526
522
522
520
507
493
486
473
475
479
478
477
476
472
472
474
479
479
479
480
480
478
476
477
477
474
474
466
459
461
432
404
404
365
355
351
332
322
318
316
292
284
267
268
268
265
263
263
261
257
256
252
247
246
246
252
252
253
240
241
240
243
243
243
245
245
247
251
255
255
255
255
260
260
264
266
268
270
281
277
276
278
275
252
250
250
250
257
264
266
272
272
271
272
272
283
286
286
285
287
293
303
300
307
303
324
325
323
322
318
319
321
335
338
341
342
351
356
356
357
357
354
355
353
352
353
355
355
356
359
363
364
365
367
374
378
381
387
402
406
407
407
413
414
416
417
417
417
417
418
418
418
417
417
417
412
408
406
403
405
406
409
414
420
420
426
425
425
425
427
429
431
432
432
431
430
430
430
433
434
434
434
434
434
437
437
437
439
440
440
440
439
437
432
432
440
438
438
434
439
438
437
437
433
426
421
410
407
399
398
394
394
391
389
387
385
384
390
389
389
388
388
385
385
382
381
375
369
355
343
343
333
332
332
333
334
331
330
325
303
304
302
302
295
291
290
287
288
288
284
273
258
239
202
194
194
195
195
193
194
194
189
190
190
186
182
180
179
179
180
180
180
180
180
180
178
178
178
178
174
173
173
172
171
172
171
172
171
169
170
169
166
167
167
166
166
170
168
169
169
144
135
133
127
127
123
122
122
122
121
121
121
121
120
120
120
120
120
120
120
120
120
120
120
120
128
128
127
124
122
121
121
121
121
121
121
119
110
108
108
108
107
105
103
103
103
102
100
100
100
100
100
96
94
82
72
72
72
71
72
72
72
72
72
72
72
72
73
72
72
71
72
71
71
72
73
73
72
71
67
67
66
64
62
59
59
59
59
59
59
59
59
59
58
56
55
54
54
54
54
54
53
53
52
52
52
55
53
54
56
60
64
63
66
66
68
68
71
72
72
71
72
70
70
69
69
69
69
72
72
71
72
72
72
71
75
76
80
80
81
83
87
90
95
99
102
112
112
113
113
113
112
111
107
107
107
107
115
124
126
128
127
125
122
122
121
121
122
122
128
130
130
131
134
137
138
138
142
143
144
144
144
152
153
154
153
154
157
157
159
159
161
161
165
166
167
167
167
168
168
172
175
176
177
179
181
181
181
183
183
183
184
184
184
188
188
188
188
189
196
195
194
200
200
202
202
203
203
203
204
205
205
207
207
209
209
210
210
210
211
210
210
210
209
209
211
213
213
213
213
213
214
213
211
214
214
212
211
209
204
206
205
205
206
201
199
201
202
202
204
204
200
201
201
205
206
203
204
205
205
205
205
206
206
206
206
206
204
206
206
206
206
206
205
204
201
200
197
197
195
195
195
192
192
191
191
191
189
189
188
188
188
189
187
187
187
186
186
186
186
186
187
185
186
186
185
183
177
171
169
166
165
161
160
158
156
142
136
132
131
131
126
122
113
109
102
94
95
88
88
86
83
82
75
72
72
72
72
75
74
74
73
73
73
72
72
72
71
71
70
56
53
54
48
47
51
48
47
47
47
47
46
45
42
42
41
39
39
40
41
40
40
40
40
41
41
41
42
40
39
38
37
37
37
38
39
39
39
37
35
35
35
35
35
35
35
35
35
34
34
34
33
32
32
32
32
32
32
32
32
32
32
32
32
32
32
32
32
32
32
32
32
33
30
30
28
27
28
27
28
30
29
29
34
34
34
34
36
36
36
36
35
35
35
34
34
34
34
33
32
34
35
34
34
34
35
36
36
36
36
36
37
37
38
38
37
37
39
40
40
40
41
41
41
41
40
40
41
41
41
41
44
44
45
45
46
46
46
45
46
46
46
47
48
47
47
47
47
47
47
47
47
47
47
49
49
50
49
47
47
46
46
46
46
46
46
47
47
47
47
47
48
48
50
50
51
51
54
56
56
56
56
56
57
57
58
58
59
59
61
61
61
61
61
61
62
63
65
65
65
65
67
67
67
69
69
69
69
69
70
70
70
70
70
70
74
74
77
77
76
72
69
67
67
67
72
72
74
76
76
76
76
76
75
75
77
79
80
80
82
83
87
85
85
86
85
85
86
86
86
86
90
93
93
92
89
92
92
92
92
92
94
93
94
94
100
100
107
110
110
112
113
114
115
117
118
118
118
119
119
120
120
121
121
121
122
122
123
123
123
122
121
121
122
120
119
121
123
130
136
139
141
139
140
139
142
142
143
142
142
143
147
151
151
152
156
155
155
155
158
157
156
158
161
162
162
163
164
165
166
166
168
168
173
182
187
188
189
194
195
191
193
195
196
196
199
198
199
201
198
197
198
200
203
203
204
206
208
208
207
208
210
211
210
210
208
208
208
208
208
210
210
210
210
211
211
212
213
218
217
218
219
218
218
218
218
219
219
219
222
222
222
222
222
222
222
222
223
224
226
226
226
225
218
218
219
218
219
218
217
222
222
224
225
224
221
216
212
210
211
213
213
211
211
202
199
193
184
178
177
176
176
176
175
175
174
176
176
176
179
176
175
172
168
168
168
168
166
166
166
166
166
166
165
167
173
175
176
175
173
169
169
169
169
170
169
149
126
122
115
114
114
114
115
115
117
118
118
118
119
120
121
121
122
121
121
121
121
121
124
128
128
127
127
125
131
131
131
134
134
137
135
134
134
133
135
135
133
135
134
136
135
135
135
135
137
138
137
133
127
127
127
127
126
128
128
129
131
136
140
140
138
138
136
136
132
132
132
132
132
132
132
132
133
134
134
134
135
135
135
135
135
137
138
138
138
136
134
135
134
136
136
134
134
134
134
134
135
136
136
137
137
137
144
145
144
144
145
153
154
157
158
154
147
148
145
144
144
146
147
148
152
152
152
153
157
158
158
159
161
181
181
180
179
179
178
178
178
178
179
180
188
187
187
187
189
189
188
188
189
189
189
190
188
184
185
185
188
182
181
178
178
175
207
195
192
193
194
192
192
192
193
193
199
200
199
201
202
201
202
206
219
219
219
220
218
220
221
224
227
228
232
232
233
237
241
241
241
242
244
245
245
249
251
252
253
253
274
276
276
275
283
285
285
295
298
298
298
305
307
312
314
328
330
330
331
337
345
348
356
368
369
369
371
373
373
380
384
382
379
369
364
359
359
361
370
376
379
392
396
400
401
404
401
402
410
412
413
413
422
422
421
421
422
424
424
423
423
423
423
423
428
438
440
448
451
450
454
461
461
463
464
467
467
468
473
476
478
479
479
481
482
486
488
488
487
487
486
488
495
498
500
501
502
503
502
501
502
505
512
517
527
534
536
534
542
539
539
537
542
541
523
494
470
462
459
461
463
464
470
470
474
470
472
473
474
477
476
472
470
458
459
461
464
465
470
471
471
472
464
461
456
449
445
446
450
454
455
453
453
453
421
419
400
399
387
360
324
320
320
319
321
321
320
320
320
321
320
326
322
321
322
323
327
334
329
330
327
319
296
296
298
299
298
293
291
291
292
291
289
288
288
288
289
289
293
294
296
296
299
300
302
303
302
306
309
310
312
313
317
317
318
319
319
319
320
319
320
304
293
282
263
251
228
234
235
235
229
231
229
229
242
243
243
243
243
241
241
242
244
244
249
250
250
254
255
253
252
252
251
251
258
256
258
254
254
248
247
249
246
247
249
251
252
255
256
259
259
264
271
270
271
275
279
278
291
295
297
297
298
300
298
311
312
312
312
311
312
313
314
321
322
320
315
316
316
316
322
325
329
333
332
330
330
330
331
357
363
364
365
363
364
358
358
358
355
360
360
368
369
368
365
361
356
351
349
364
362
360
359
359
358
358
359
360
359
362
363
353
353
350
348
344
345
344
344
344
344
345
347
349
350
352
352
355
356
355
356
356
360
360
360
360
360
358
359
359
360
357
355
353
350
346
345
344
343
342
336
334
328
306
292
273
278
275
275
276
276
277
278
277
275
275
275
275
278
279
279
279
276
276
273
272
263
245
244
221
215
202
188
167
164
161
159
153
152
153
143
143
140
128
124
124
122
120
120
120
120
121
121
121
119
120
125
128
135
133
136
140
139
139
138
138
139
140
140
137
136
136
134
136
135
142
146
148
155
157
157
156
159
160
162
169
169
164
163
153
153
154
150
151
154
152
154
153
154
150
152
153
159
165
165
168
171
171
171
171
178
179
178
178
176
177
175
178
181
181
181
184
186
186
187
189
189
192
192
195
189
191
191
192
196
200
201
196
196
196
195
195
196
197
198
203
203
204
208
214
216
216
215
217
217
220
220
221
221
223
227
230
226
235
234
238
237
238
239
243
247
252
254
252
252
252
250
253
256
258
257
259
260
261
264
268
273
276
278
280
281
282
277
280
280
280
283
287
296
301
295
290
290
289
290
286
286
282
281
269
269
272
274
273
272
272
272
274
274
275
273
273
274
271
271
278
273
274
270
269
267
272
275
281
281
283
289
290
290
290
291
290
291
290
290
290
290
291
291
292
297
297
302
305
305
306
306
305
304
303
301
299
302
306
294
300
301
306
305
305
307
307
315
308
307
300
281
263
253
254
254
254
264
267
270
270
269
269
268
268
267
266
268
275
275
284
283
281
282
281
279
279
282
296
295
289
283
272
265
270
268
272
270
274
272
274
274
273
276
275
274
276
281
281
285
286
296
290
290
292
294
334
338
343
342
321
324
326
327
327
332
335
335
337
336
339
346
348
353
354
355
357
359
362
363
363
366
366
373
379
383
386
384
383
383
385
385
385
387
387
389
391
391
392
393
394
394
403
404
405
404
405
405
407
407
408
409
410
416
417
416
415
410
410
409
409
411
412
411
406
411
410
417
420
420
421
427
431
430
430
429
427
433
431
431
430
433
435
433
434
446
447
449
449
435
435
432
433
430
432
433
436
437
438
437
437
437
439
441
450
450
454
455
460
460
460
463
466
471
468
468
468
467
465
365
353
340
334
334
331
279
264
263
267
258
255
253
251
233
227
222
219
222
224
225
223
223
222
224
224
224
225
225
225
224
222
222
221
221
221
221
221
220
221
221
221
222
222
223
223
223
223
226
226
226
225
225
225
225
224
221
221
221
220
219
218
221
224
224
224
225
223
221
220
218
218
218
218
218
218
218
218
219
221
221
219
224
221
218
214
202
201
200
200
208
215
216
218
218
217
218
208
208
208
210
200
171
170
170
174
177
177
179
178
174
179
171
161
162
164
164
165
165
166
167
167
166
164
164
162
162
162
162
160
163
164
167
170
175
176
179
178
181
185
190
188
187
186
187
186
187
190
190
190
190
190
190
190
190
195
196
198
199
196
195
199
199
199
199
202
202
203
203
200
196
197
199
200
200
200
201
199
199
199
199
200
200
199
202
202
204
204
204
204
204
205
206
207
207
207
207
208
208
209
209
210
211
211
215
214
214
214
214
215
217
215
213
215
215
215
204
197
195
199
199
200
200
198
191
188
184
184
183
183
182
187
188
189
199
199
196
198
195
194
195
197
197
195
195
191
194
189
188
191
193
192
197
206
205
208
215
217
218
218
220
220
221
221
223
224
227
235
233
241
248
249
256
256
256
257
258
260
262
262
264
266
266
269
269
272
272
274
275
270
270
277
277
278
283
280
279
281
278
278
270
273
267
270
270
269
267
267
280
281
281
281
280
273
273
273
272
274
275
276
276
274
274
274
277
277
280
280
280
280
291
292
292
293
291
296
295
295
295
300
300
303
303
307
313
316
320
318
320
324
327
330
333
334
339
341
344
344
348
349
356
355
354
349
352
351
354
358
360
362
362
356
352
348
353
369
381
390
387
379
372
374
375
376
374
374
378
383
381
381
381
378
375
368
367
366
364
363
360
360
369
368
368
367
372
374
375
377
374
372
373
373
374
374
376
377
378
378
378
379
379
382
384
384
384
385
385
385
386
385
384
385
385
366
348
340
292
291
293
294
297
297
295
298
289
291
290
294
295
292
292
291
291
291
295
298
296
292
291
291
290
289
291
291
292
293
299
307
304
307
307
306
303
303
303
303
304
298
293
294
299
300
300
298
303
309
313
315
315
314
314
314
313
310
305
306
295
291
291
293
296
309
305
297
295
276
274
271
246
247
251
249
248
247
246
245
244
241
241
241
242
245
246
248
248
253
255
255
255
256
256
256
257
257
256
256
256
256
256
257
259
260
261
262
265
266
264
263
261
261
264
265
266
261
266
266
264
271
270
264
264
269
269
269
269
269
269
269
269
269
269
269
269
269
269
269
266
265
265
267
267
265
264
262
250
250
244
240
236
226
227
227
227
227
230
235
232
232
232
232
232
233
233
233
236
236
236
237
236
236
228
215
173
173
169
161
162
160
164
166
167
166
164
164
163
163
163
159
161
161
162
166
166
172
173
172
173
173
168
164
163
162
161
162
163
166
167
170
172
172
172
176
175
174
174
171
160
157
155
155
157
157
159
165
165
171
171
171
163
160
153
153
153
154
154
154
156
159
159
159
159
150
151
139
134
134
133
141
140
139
139
137
139
138
142
144
144
142
142
142
142
143
143
139
139
139
143
143
146
149
152
151
154
154
152
152
152
152
151
153
152
153
153
154
157
160
160
163
164
164
165
165
167
169
173
174
174
175
175
175
175
176
179
182
183
184
184
184
182
182
183
183
183
183
183
183
184
186
186
191
190
190
193
192
192
192
192
192
192
191
192
192
194
194
193
192
191
196
195
209
210
210
209
209
210
210
210
211
211
212
212
211
211
212
212
213
214
214
214
214
211
207
202
201
200
200
198
199
197
197
197
197
195
194
194
194
194
194
195
193
193
193
193
193
192
192
192
188
189
190
191
191
188
186
186
179
179
178
177
176
175
171
168
166
163
163
155
153
145
142
132
130
131
123
124
123
121
121
117
112
108
108
108
114
112
112
109
108
107
107
107
107
105
105
97
87
80
80
75
75
75
74
74
73
73
73
73
72
71
70
70
69
69
70
71
71
72
72
71
72
72
72
70
64
65
61
61
63
63
65
67
67
65
64
59
56
56
56
56
57
57
57
57
57
56
56
57
57
57
59
59
61
62
62
62
65
65
65
65
65
65
65
65
65
64
64
63
61
60
60
61
61
63
63
65
65
64
65
73
75
74
72
76
75
75
77
78
78
79
77
82
82
82
83
82
85
85
86
87
87
91
94
94
95
95
95
100
100
101
102
101
101
105
103
104
103
102
101
101
102
101
101
101
106
106
106
108
108
110
110
110
110
110
109
109
109
110
110
111
111
111
111
112
113
114
113
112
111
111
112
112
111
111
109
109
108
108
108
108
108
109
111
112
112
113
113
113
113
116
116
119
116
120
120
120
120
118
116
119
119
119
119
119
120
122
124
128
128
128
128
128
128
134
134
134
135
137
141
144
144
142
132
130
123
123
122
124
126
127
130
129
125
125
124
120
120
121
121
122
125
127
128
128
134
136
135
137
140
140
139
141
141
143
145
145
145
145
142
142
142
145
145
145
145
145
146
146
146
146
146
145
145
145
145
145
146
147
147
147
144
145
144
142
140
141
140
141
142
142
147
148
149
149
147
147
147
149
152
151
150
149
148
145
145
145
145
156
156
156
156
156
156
155
156
160
160
160
161
161
162
166
169
169
170
171
171
165
166
163
161
159
157
157
155
155
156
157
157
157
160
160
159
159
159
159
159
159
161
163
171
171
170
166
173
173
167
169
170
169
172
171
171
171
171
169
169
169
169
170
170
170
170
170
168
168
164
163
159
147
145
145
145
145
149
149
149
149
149
148
149
149
149
149
149
148
145
145
143
139
141
140
143
144
145
147
147
147
148
148
148
148
148
148
146
147
147
143
142
144
145
145
149
150
150
150
149
150
149
150
151
157
153
153
163
163
163
163
167
167
168
167
168
162
172
167
164
155
154
151
162
159
161
161
161
168
168
168
168
169
173
177
179
175
175
174
174
170
171
168
168
165
163
166
166
166
166
168
169
175
175
176
176
177
177
177
177
179
180
180
180
180
179
179
179
180
184
185
185
191
192
192
192
192
192
193
195
195
196
197
197
197
197
197
197
198
212
212
214
216
215
217
217
218
218
220
220
220
221
221
221
223
226
229
229
232
234
234
233
233
233
232
238
239
240
238
239
236
234
238
237
242
241
242
242
242
243
244
244
251
254
257
260
260
260
260
262
263
263
263
264
264
264
265
263
259
264
270
270
268
270
276
279
281
281
281
276
282
282
283
283
285
287
286
284
275
272
266
268
254
250
248
247
248
247
246
247
249
247
241
231
231
231
231
230
226
223
221
222
223
223
224
224
223
222
228
229
229
225
225
225
225
225
232
233
235
235
241
233
234
236
235
239
247
248
246
245
251
252
260
264
269
268
270
275
275
281
284
292
293
292
292
291
292
292
312
323
347
359
366
368
372
376
375
377
377
379
389
398
396
398
397
397
401
403
404
402
400
398
372
374
376
374
372
387
384
393
393
399
402
402
399
397
390
386
386
387
388
392
396
396
396
397
397
396
397
398
398
396
399
399
393
390
389
387
386
385
385
387
387
388
390
390
390
392
392
392
392
392
392
391
391
392
393
393
396
396
395
395
394
394
394
394
393
393
397
401
404
408
407
409
409
410
412
409
409
409
408
412
413
415
415
415
416
414
414
418
419
422
422
423
426
426
431
432
430
432
433
401
393
383
383
378
369
360
333
329
333
271
273
262
261
259
271
273
275
278
278
272
247
229
225
230
233
233
235
235
236
236
239
240
240
240
240
246
238
240
240
242
244
246
246
254
262
262
266
272
277
281
290
285
281
267
259
254
250
251
258
259
264
266
266
269
275
275
279
279
279
283
286
291
291
294
294
295
298
300
300
303
304
309
310
314
318
324
338
339
342
343
343
343
343
344
344
346
346
344
350
356
355
357
360
361
361
361
358
347
350
351
350
350
354
353
355
356
353
354
359
359
359
362
363
364
365
365
364
364
364
362
361
361
364
364
361
362
361
363
356
351
338
337
336
335
336
340
342
342
342
339
342
338
338
337
339
332
339
330
322
320
320
329
333
336
339
338
342
348
349
348
347
347
347
347
347
349
349
350
351
351
353
352
352
352
352
352
352
352
352
352
352
353
353
353
352
355
354
357
353
342
341
339
338
338
339
343
343
343
341
341
341
340
340
344
343
343
320
315
315
263
218
211
208
209
209
208
206
206
206
212
216
214
218
218
220
221
221
221
220
221
223
224
225
220
222
220
225
223
223
222
227
227
237
238
244
246
246
246
245
244
244
243
242
242
242
245
248
252
248
242
242
245
260
260
262
261
261
264
268
271
272
273
272
274
274
275
276
279
279
280
280
281
284
294
295
292
294
294
294
300
299
300
302
304
299
304
320
321
319
323
325
328
330
332
335
335
340
340
344
344
345
345
341
341
342
342
345
347
351
352
342
326
329
325
325
326
326
331
331
334
333
334
340
345
347
349
358
355
355
367
372
375
375
375
372
371
369
365
365
369
369
370
374
377
377
378
380
379
378
378
378
382
386
392
400
403
409
413
412
412
412
412
412
413
413
413
412
414
418
418
420
419
420
421
423
426
428
426
426
426
411
405
406
397
415
407
393
386
342
332
330
331
334
334
334
333
335
335
334
333
334
333
333
334
334
334
342
352
352
350
348
348
348
347
347
347
346
351
350
349
349
349
349
349
351
351
349
349
350
348
329
329
323
313
298
296
292
289
289
284
278
275
283
285
279
280
262
250
245
240
242
240
242
242
242
242
245
246
245
246
240
238
237
236
216
212
208
207
206
206
206
209
210
213
213
221
222
220
220
226
237
241
239
240
240
242
236
240
238
222
222
217
216
214
215
221
223
223
226
225
225
229
232
237
236
234
228
227
226
210
209
208
195
191
191
196
197
198
199
199
200
202
204
205
204
206
209
216
217
216
215
208
207
204
206
207
220
220
220
222
223
223
229
238
239
238
237
238
239
244
248
250
252
254
254
255
256
257
264
265
265
265
269
274
275
276
280
280
284
284
284
284
284
285
288
293
293
294
291
289
287
289
291
291
291
291
291
291
293
296
298
298
298
299
298
294
294
297
297
297
299
300
299
300
301
301
301
303
303
306
308
313
313
314
314
315
317
317
332
334
335
336
336
332
331
330
331
334
334
335
336
340
342
345
341
339
336
335
333
330
327
327
335
336
339
336
337
337
344
344
345
344
343
342
341
347
350
352
349
331
325
315
315
315
319
318
318
320
315
315
316
341
343
349
350
345
345
344
352
353
374
370
373
370
370
368
369
367
368
370
354
350
345
343
342
342
350
351
353
357
352
351
355
344
342
343
344
348
329
329
327
327
327
328
329
329
328
327
328
328
330
331
332
332
334
334
334
339
339
342
343
343
347
348
347
349
349
349
349
348
348
345
347
335
337
324
326
326
313
315
315
312
312
313
315
314
313
313
313
313
313
314
315
315
318
318
318
314
314
313
315
319
319
319
323
323
323
328
328
328
331
332
331
332
332
332
334
333
336
333
331
334
334
334
337
331
328
324
322
321
306
304
291
286
285
267
261
242
236
234
236
235
231
232
232
237
237
237
242
231
233
230
225
224
221
229
229
231
236
231
230
230
227
229
223
223
222
226
233
233
234
234
236
239
240
239
239
239
237
234
235
237
237
237
238
241
241
241
242
244
248
260
260
260
260
260
260
260
262
264
264
264
258
251
250
250
250
246
242
251
251
249
247
246
245
244
244
244
244
246
246
247
247
256
257
256
257
258
259
258
260
262
263
274
273
272
272
274
274
274
279
279
282
281
281
284
285
285
286
290
291
274
275
270
274
274
287
287
287
288
287
287
287
315
317
319
318
306
292
294
284
298
297
294
289
275
274
275
274
272
269
267
265
263
261
259
260
260
263
269
272
272
267
255
255
249
249
247
251
249
248
248
247
247
246
248
249
249
250
250
250
251
254
254
254
253
253
255
254
255
264
265
268
268
268
268
269
271
271
275
276
276
278
277
277
275
274
276
275
276
276
276
276
276
277
277
278
278
278
278
278
278
277
277
276
274
274
273
273
271
272
268
267
265
265
261
263
264
262
262
262
259
259
263
265
264
262
262
257
251
251
249
240
237
237
240
239
239
232
230
224
220
219
215
214
215
218
217
217
217
217
217
217
217
213
213
208
187
173
172
173
177
180
179
177
177
175
161
159
165
165
162
165
165
166
168
164
164
164
163
156
135
130
130
133
133
133
134
134
134
134
134
134
134
134
134
133
132
134
133
133
134
130
129
126
127
129
131
131
132
135
137
137
138
140
140
140
140
141
142
150
150
152
162
161
163
165
170
169
172
171
170
170
176
175
175
175
174
174
168
166
162
163
181
179
176
176
182
182
182
182
182
183
185
185
186
187
187
190
190
191
193
200
201
206
204
203
200
196
196
195
196
196
193
193
190
193
191
193
200
199
202
202
204
204
205
206
206
206
208
209
211
210
211
210
205
205
205
205
208
209
215
215
213
213
211
213
213
213
213
212
213
213
215
216
215
215
216
216
220
220
220
221
224
225
225
227
227
228
228
228
228
228
231
231
230
231
233
231
231
229
231
230
230
225
225
229
229
225
224
221
222
231
239
238
238
239
238
241
241
240
240
240
230
222
221
225
223
223
223
226
227
227
230
230
229
235
234
233
234
235
236
235
235
234
232
235
236
225
222
208
205
201
202
191
191
192
195
195
191
193
193
191
195
195
194
194
193
193
192
192
190
188
187
181
175
175
177
178
171
173
171
167
165
169
172
173
174
173
176
175
175
175
179
185
185
185
184
187
188
193
192
192
193
196
196
195
195
197
198
203
205
205
206
206
208
208
208
209
213
214
214
215
218
218
218
226
228
228
228
233
234
244
244
244
236
235
240
251
258
258
267
266
269
269
269
265
259
260
259
257
255
253
255
256
260
262
267
269
271
271
268
270
275
276
276
278
281
291
289
291
292
292
295
296
296
300
308
308
309
311
312
317
318
320
323
321
324
322
322
322
319
322
321
319
320
320
320
320
320
322
324
332
339
338
338
338
338
339
342
351
355
354
355
354
358
358
358
359
359
360
360
360
360
360
360
360
359
361
362
364
364
367
364
365
357
351
351
357
360
362
361
361
362
360
360
360
360
362
363
364
365
365
364
365
365
369
371
375
377
377
381
382
385
385
389
392
393
395
396
398
398
398
401
403
404
401
406
400
400
393
394
392
393
391
394
399
400
405
410
413
412
411
417
416
416
418
420
433
437
445
447
439
439
438
437
441
448
446
444
413
422
409
396
359
351
352
354
358
365
366
365
331
321
311
307
325
330
330
332
334
332
331
333
333
334
336
342
344
347
343
343
344
345
349
348
353
354
354
352
358
358
358
358
359
364
365
379
378
377
377
380
383
392
390
388
387
380
374
372
371
372
374
372
370
374
374
379
380
378
376
380
386
387
387
388
395
396
397
398
397
397
399
399
400
406
407
407
418
418
419
421
420
421
420
421
430
436
437
437
439
439
439
439
438
438
437
438
438
436
444
441
439
436
432
428
427
424
422
416
408
411
410
409
411
415
416
412
414
414
412
411
422
424
427
427
430
434
437
440
441
436
434
433
429
427
426
425
404
366
354
348
349
349
348
347
347
343
339
342
338
337
337
336
337
341
341
332
328
327
323
323
327
329
329
329
330
331
334
331
329
320
320
323
322
320
320
319
320
311
320
318
318
310
308
307
304
304
303
300
301
291
286
284
283
282
283
283
291
289
291
298
297
296
295
297
306
306
316
319
319
320
321
319
319
319
321
320
321
323
323
323
327
322
317
314
316
305
305
309
314
314
316
312
307
308
304
300
299
301
304
303
304
303
307
307
307
309
305
306
305
308
307
313
313
310
307
306
308
308
308
312
312
315
315
311
310
308
308
306
305
305
306
308
309
310
311
323
325
327
331
331
331
332
332
332
332
332
332
332
331
331
331
331
332
332
333
334
336
340
341
338
350
354
353
356
353
345
340
350
353
354
361
362
353
357
345
348
348
347
344
343
342
304
303
284
275
259
253
246
256
256
258
261
262
264
264
265
265
258
260
256
257
255
255
258
257
257
265
266
275
278
279
290
290
295
296
295
297
296
298
291
289
287
288
288
288
288
289
291
291
284
274
271
269
269
269
268
269
272
270
268
270
270
270
270
270
269
270
271
271
271
270
272
271
271
271
269
267
267
264
263
263
265
259
253
249
240
239
238
235
234
239
240
245
245
245
234
233
232
232
232
233
237
238
238
238
239
237
237
238
238
238
241
239
234
234
231
232
229
225
225
226
223
219
216
207
211
203
201
203
199
195
196
196
195
201
209
209
207
206
203
202
198
198
197
194
194
183
167
154
141
134
132
135
135
136
137
137
137
137
137
138
139
142
144
145
145
139
134
130
130
133
135
136
126
125
127
130
133
134
139
138
138
138
138
138
139
142
143
143
143
141
141
143
143
146
145
145
147
147
148
148
148
148
149
148
147
146
147
148
149
147
149
149
151
153
153
154
155
156
156
156
156
156
158
159
159
159
161
161
162
162
162
162
162
162
164
164
163
163
170
173
176
177
177
177
178
178
178
178
180
181
181
182
182
182
181
181
181
181
181
182
182
184
185
186
186
188
184
177
170
166
165
173
165
162
163
163
166
166
167
167
168
167
162
161
161
160
164
163
163
164
165
162
161
161
163
162
162
166
165
170
171
169
172
172
175
176
176
176
176
175
167
166
165
165
167
168
170
170
170
170
172
176
176
176
173
173
173
172
172
173
173
175
177
178
177
177
179
179
182
184
184
182
177
168
166
162
161
151
148
150
150
149
150
151
151
149
153
155
152
156
157
154
149
147
144
145
146
146
149
149
149
149
148
147
147
149
149
150
150
150
152
153
153
154
155
155
155
155
155
156
156
156
156
158
158
158
158
158
159
159
160
158
157
157
157
157
166
166
166
166
166
166
167
167
172
176
176
175
167
168
184
187
189
189
191
193
192
191
192
195
193
195
189
187
189
189
184
178
171
170
172
168
168
168
168
170
173
175
175
177
179
187
187
187
187
189
191
194
199
202
202
202
200
199
204
207
210
210
210
204
203
194
194
194
194
194
194
194
193
191
190
186
180
180
182
183
181
181
183
183
185
188
188
189
192
193
206
206
207
207
206
207
207
208
208
208
208
208
207
209
209
210
215
216
219
219
220
220
221
222
222
221
219
217
208
205
206
207
207
207
208
208
208
212
213
216
217
219
211
211
209
207
207
206
206
213
212
212
212
212
212
212
211
211
213
213
218
215
216
216
216
218
218
217
217
215
213
215
214
211
212
212
212
212
213
213
215
228
235
237
232
230
228
228
228
229
231
231
231
231
230
228
228
230
230
231
231
233
233
233
236
239
239
241
240
239
239
240
245
246
247
245
216
212
202
201
201
203
203
208
207
206
206
205
206
210
213
214
209
209
197
186
182
183
196
198
198
201
203
208
210
209
209
207
207
203
203
199
199
195
203
204
207
209
209
209
211
214
216
215
210
210
210
212
213
211
216
226
241
242
243
243
246
246
246
245
245
245
245
245
245
245
244
245
244
244
244
245
245
246
247
247
247
246
245
244
244
244
241
235
232
228
225
222
220
216
213
211
214
215
217
217
217
217
215
215
215
215
215
218
218
218
221
222
223
223
223
223
224
230
230
230
230
230
230
229
230
231
232
233
235
235
237
237
232
232
232
231
233
224
224
218
217
218
218
223
223
224
223
220
220
222
222
222
204
203
193
193
188
164
165
167
169
182
188
190
190
190
190
193
193
195
196
192
177
176
159
167
171
175
175
172
176
173
173
176
176
184
188
189
191
188
189
189
190
193
194
194
194
194
198
202
206
206
213
213
214
218
219
222
235
235
239
240
242
242
242
245
249
254
258
258
258
259
262
266
266
266
266
266
266
268
269
271
271
269
269
270
269
270
270
271
268
281
281
282
281
281
281
281
280
280
279
278
280
281
281
281
281
281
280
280
280
281
282
283
283
285
285
285
286
287
287
291
291
291
291
297
298
299
299
299
299
300
300
301
301
302
302
303
301
301
302
303
304
305
305
303
303
303
303
302
302
303
303
302
302
312
312
311
311
298
296
296
284
283
268
268
251
239
206
203
204
202
201
188
174
149
143
130
126
124
121
121
121
122
122
123
129
133
136
136
135
136
137
143
144
145
148
146
146
145
145
145
145
145
144
144
147
147
149
148
147
147
147
150
153
155
157
156
156
157
157
163
165
166
171
172
173
173
175
175
193
195
200
200
203
203
203
208
212
218
219
222
222
226
226
227
226
230
235
235
235
233
233
231
229
229
235
235
237
237
236
236
236
236
236
238
242
250
255
255
255
260
260
260
261
261
265
265
266
266
266
266
266
267
264
264
265
269
267
267
268
270
270
270
268
269
271
272
271
270
271
271
271
275
275
276
277
277
277
277
278
281
285
287
286
286
286
292
291
291
291
293
295
295
295
295
296
295
296
290
284
291
291
291
291
293
295
295
294
292
292
297
295
291
282
280
277
278
273
273
274
272
272
267
267
270
264
264
266
266
266
266
266
268
268
271
272
269
277
267
243
240
208
211
210
202
205
182
181
179
184
180
180
180
180
179
182
186
183
189
183
189
186
184
186
191
192
199
208
209
211
210
210
211
216
217
218
218
218
218
219
219
220
222
223
223
222
220
221
220
222
222
221
220
219
221
220
220
222
222
221
222
223
223
224
224
221
223
222
218
213
210
214
213
225
227
225
228
229
229
239
236
231
232
231
227
228
225
225
225
225
226
228
229
232
233
233
241
247
249
249
248
252
255
255
257
257
258
259
260
260
260
257
257
253
258
264
275
274
272
267
258
258
260
260
260
260
260
258
258
257
258
258
255
255
254
255
255
255
255
254
248
246
246
241
239
240
240
241
241
241
241
241
242
243
243
242
239
235
235
235
233
233
236
235
235
232
232
233
233
236
236
235
233
228
228
226
223
222
226
227
227
227
228
228
228
228
228
226
227
228
227
216
218
213
210
190
190
190
191
194
191
186
171
158
157
156
152
153
153
154
154
155
156
157
160
160
159
158
158
159
159
161
161
159
160
170
171
171
171
167
167
141
134
134
129
128
118
123
122
124
127
129
129
128
127
125
124
122
121
121
121
121
121
120
115
114
114
114
117
122
126
127
129
130
134
139
139
139
140
142
142
142
142
142
142
142
142
142
143
143
144
142
142
141
142
143
144
144
145
145
144
144
144
145
145
145
145
145
144
145
146
146
147
149
152
152
151
146
145
148
148
148
149
149
154
158
161
164
167
168
170
170
170
170
171
174
174
177
177
177
178
178
180
182
182
182
183
182
183
183
188
188
189
189
193
193
193
193
194
193
190
189
184
183
176
175
169
169
168
162
160
160
160
160
159
159
149
137
137
132
132
132
132
131
121
119
113
117
118
118
118
115
112
112
111
113
113
113
113
110
110
110
110
112
112
112
113
113
113
112
112
112
112
112
114
117
120
122
122
122
122
125
126
127
127
127
128
128
128
127
126
126
127
127
127
127
127
126
126
128
128
128
128
124
124
119
119
120
122
124
122
119
119
109
103
101
100
100
105
105
105
105
105
107
107
109
110
108
110
111
112
112
112
112
113
113
113
113
113
113
112
110
110
110
110
111
111
112
113
115
115
115
116
116
117
118
117
117
115
116
116
115
116
116
117
118
117
116
116
117
116
118
118
116
111
108
102
102
100
104
99
99
99
99
100
101
101
101
101
101
100
100
101
104
111
113
113
114
114
114
114
116
116
119
119
119
119
119
119
122
122
122
122
123
124
122
116
116
118
116
114
108
107
98
99
102
108
110
113
114
114
114
118
123
124
125
125
125
125
125
125
125
127
127
127
127
126
124
118
118
116
116
116
118
120
120
120
125
125
126
128
127
127
127
125
125
122
126
126
126
126
126
126
126
126
126
125
125
125
123
124
125
126
126
127
128
132
133
133
135
135
136
137
137
137
137
138
139
139
139
139
139
139
139
139
139
140
139
136
134
135
137
137
138
138
138
137
137
137
136
133
129
129
129
129
128
124
123
126
131
131
131
131
135
137
140
139
135
133
129
129
127
120
119
119
115
115
115
116
114
112
105
96
94
94
95
95
95
95
95
95
95
97
98
98
99
99
97
97
98
97
94
94
98
99
98
98
98
99
99
100
99
99
100
100
102
102
102
103
104
106
106
106
111
111
111
104
103
103
102
100
99
99
100
103
105
107
109
109
110
110
110
109
109
108
110
111
110
115
116
116
116
117
118
119
118
119
118
120
120
120
120
121
122
123
123
126
127
126
129
129
127
130
131
133
133
134
134
134
135
135
135
135
135
135
135
136
134
132
132
140
138
138
140
141
145
147
148
151
151
152
153
152
154
160
160
164
165
164
172
172
172
174
174
176
179
179
179
179
179
179
171
170
174
174
175
175
182
184
186
189
187
187
187
187
185
176
178
179
181
180
181
190
191
198
204
205
202
212
214
218
218
218
222
224
224
225
225
225
226
229
230
233
234
235
235
234
233
233
233
234
234
235
233
233
233
232
231
227
226
228
227
227
226
227
228
228
231
232
232
231
231
229
229
229
232
231
231
231
231
230
230
232
234
234
234
232
233
232
234
234
232
238
239
242
245
246
246
246
246
246
245
244
244
241
239
239
238
238
239
239
239
242
242
244
240
235
227
226
225
226
226
227
229
229
229
227
227
227
229
228
226
226
226
223
220
218
206
186
171
133
132
136
136
137
136
131
126
125
124
125
128
127
123
118
127
128
138
145
169
173
173
173
179
179
189
191
187
183
184
184
185
185
191
191
192
192
192
192
194
195
200
202
213
220
237
239
240
241
242
245
247
249
252
253
261
262
263
263
265
268
267
267
265
266
278
282
286
283
286
285
285
284
285
286
294
294
295
296
297
298
298
295
296
300
321
320
320
314
308
305
305
307
307
312
315
317
312
311
309
312
319
324
324
331
331
335
335
340
354
356
356
356
357
364
365
373
378
381
385
385
385
386
387
391
395
397
401
409
410
411
411
411
419
424
430
429
433
434
436
433
433
432
435
444
447
450
450
455
455
455
456
456
456
455
455
455
453
455
457
458
457
461
462
467
468
468
467
468
467
469
472
473
475
474
476
473
454
452
448
445
425
411
399
391
391
383
385
384
385
383
384
382
380
381
378
377
377
380
380
382
382
381
383
382
384
384
384
383
382
381
381
381
381
379
380
381
381
385
383
382
381
380
382
379
380
371
342
338
288
287
295
312
312
311
297
293
290
291
291
291
287
284
266
264
246
247
246
236
233
221
221
221
221
221
220
220
218
218
220
218
218
210
212
214
214
214
215
213
213
213
214
214
215
215
212
210
210
206
206
208
213
211
206
186
183
175
175
175
174
174
174
173
165
152
151
150
148
149
148
149
149
151
152
151
151
151
146
145
145
146
146
145
145
145
146
147
148
148
148
148
149
150
150
151
145
144
132
129
133
132
135
133
130
133
136
138
139
138
139
139
139
140
140
140
139
135
137
136
135
138
138
141
145
145
150
153
163
166
165
166
166
167
167
167
167
167
167
170
170
172
172
172
173
172
172
174
176
178
181
185
188
189
192
192
187
187
187
185
185
181
187
187
188
195
197
197
198
197
198
197
196
193
191
191
192
192
194
194
195
195
195
195
195
195
195
195
195
196
200
202
202
202
203
204
205
205
206
206
208
208
208
208
208
208
208
208
208
208
208
208
207
208
208
204
211
211
209
209
210
211
216
220
219
223
218
212
214
212
213
219
221
220
222
222
221
223
223
223
223
223
223
223
225
223
215
216
222
228
223
222
227
227
230
233
234
236
233
232
232
233
232
227
225
222
220
220
230
229
229
233
234
227
227
223
221
218
213
212
213
218
224
227
235
235
238
237
244
246
246
244
243
241
241
245
245
250
250
250
251
254
254
259
261
265
261
261
261
262
264
263
264
264
264
264
264
264
264
264
267
282
288
289
296
296
296
296
306
307
310
308
305
297
298
299
300
300
299
298
280
283
282
278
277
275
277
276
277
278
278
278
278
279
279
279
281
284
288
289
291
291
291
291
301
304
304
307
310
306
308
305
291
286
292
288
287
283
278
277
277
275
276
270
267
266
267
268
269
270
270
270
269
266
266
268
269
273
273
273
273
276
276
277
278
278
278
278
280
279
279
282
282
281
278
269
268
266
265
267
258
252
246
245
246
246
246
247
246
245
242
242
242
242
242
240
236
234
233
229
218
211
210
211
211
213
214
217
217
213
211
211
224
226
228
229
229
229
228
230
230
230
230
226
222
229
235
238
244
243
246
245
245
245
245
244
237
235
197
186
188
181
180
179
175
173
176
190
190
191
194
195
194
194
198
198
199
207
207
207
207
212
212
215
217
217
217
217
215
221
223
224
224
223
222
223
225
228
230
235
237
247
248
250
251
261
266
265
268
272
276
284
286
290
290
291
286
288
289
288
290
290
291
296
297
303
304
304
308
311
313
313
313
317
319
319
321
322
322
325
325
327
337
337
336
334
335
339
339
339
337
337
337
339
337
338
341
349
370
372
370
372
375
380
387
389
391
389
387
367
363
372
370
370
369
366
369
368
397
398
413
416
415
415
416
418
418
423
425
425
425
428
426
427
429
433
470
471
503
502
501
503
504
506
511
510
519
522
522
517
510
503
496
489
491
488
491
492
499
511
511
526
526
528
522
525
527
528
527
531
532
532
551
557
582
580
588
575
569
564
563
545
550
562
560
560
561
562
562
571
571
585
596
603
608
620
625
623
623
626
638
650
656
657
662
668
667
668
670
669
679
688
694
693
692
691
695
704
705
714
719
800
803
816
817
820
822
824
824
833
833
859
863
864
865
882
883
884
884
887
892
895
913
916
930
939
939
937
939
945
979
981
984
982
977
986
984
981
969
968
964
949
977
983
984
984
990
1001
1001
1015
1016
1018
1023
1038
1042
1039
1048
1081
1060
1225
1229
1360
1407
1378
1391
1403
1458
1460
1460
1471
1470
1470
1473
1472
1469
1469
1466
1460
1469
1534
1561
1562
1572
1607
1604
1622
1648
1649
1639
1662
1659
1674
1677
1697
1695
1687
1696
1702
1712
1734
1754
1761
1755
1754
1750
1748
1752
1768
1775
1807
1810
1825
1826
1825
1832
1836
1855
1865
1874
1878
1883
1885
1897
1903
1903
1907
1906
1910
1912
1921
1926
1936
1963
1961
1964
1941
1952
1950
1941
1941
1978
1919
1912
1810
1790
1773
1778
1791
1788
1783
1786
1776
1768
1775
1781
1781
1773
1770
1756
1754
1756
1770
1771
1780
1785
1786
1786
1792
1788
1795
1807
1804
1799
1799
1789
1789
1789
1788
1800
1784
1783
1752
1750
1750
1747
1749
1707
1657
1632
1626
1620
1616
1631
1639
1643
1649
1660
1657
1656
1653
1651
1649
1647
1667
1664
1672
1677
1674
1677
1678
1669
1661
1639
1606
1546
1452
1423
1395
1387
1394
1411
1454
1467
1436
1425
1406
1363
1394
1329
1321
1309
1289
1230
1211
1205
1205
1214
1196
1167
1027
1021
1017
1017
1014
1015
1014
1015
1014
1007
1006
965
926
921
899
892
900
906
906
870
850
845
839
834
833
834
846
846
850
837
815
811
810
810
810
807
807
807
815
815
819
818
820
821
822
826
831
837
844
843
848
848
849
846
834
828
819
811
794
789
762
760
754
756
761
760
768
772
764
765
765
759
754
754
757
760
749
746
719
671
658
677
678
673
669
668
620
620
625
623
634
652
651
651
650
652
651
674
678
679
681
688
690
692
694
696
704
709
734
736
734
732
731
728
731
733
752
752
745
744
742
744
744
764
766
770
780
771
770
769
768
767
764
759
756
761
775
770
742
731
721
717
708
687
696
705
710
695
691
667
672
724
753
750
758
755
757
765
755
745
742
735
733
734
738
743
767
767
774
779
780
804
814
815
822
821
824
827
828
831
846
852
866
867
867
868
873
872
873
875
884
885
885
886
887
887
887
912
912
925
929
929
927
925
926
927
929
932
928
928
932
948
948
948
946
937
928
929
934
934
932
934
931
933
935
934
934
940
944
941
877
871
841
836
835
833
834
835
827
821
814
815
816
818
815
814
816
815
816
821
823
823
825
825
825
826
828
828
828
828
828
828
828
828
828
832
836
837
837
837
838
838
839
841
841
842
842
841
839
833
830
826
820
818
818
817
820
823
824
819
816
813
814
815
815
813
814
814
814
815
815
816
817
816
818
819
820
831
832
833
833
833
830
797
802
734
698
529
522
507
507
474
457
458
459
458
445
422
418
424
421
415
416
416
411
406
391
393
399
400
401
401
399
399
393
396
387
375
373
364
361
361
361
363
363
364
366
365
361
354
352
351
351
352
351
356
354
356
356
355
354
351
351
352
352
353
355
353
353
351
349
344
342
338
338
340
339
340
341
340
341
342
342
330
320
318
316
316
316
313
316
314
309
304
304
304
304
305
303
303
303
303
302
294
290
286
279
278
278
277
280
280
279
279
276
277
280
275
275
273
264
261
254
252
249
249
251
251
249
249
248
248
248
247
244
241
240
239
237
238
239
239
237
237
238
238
238
225
218
202
191
189
189
188
186
181
180
177
174
175
175
175
172
177
177
177
180
180
180
164
161
156
156
150
149
149
149
148
146
144
143
139
137
137
139
135
124
113
94
86
83
83
84
86
86
86
86
85
85
86
86
87
88
91
88
87
82
82
82
82
80
79
78
75
75
75
76
77
77
77
76
76
76
76
76
76
76
78
79
80
80
80
79
78
79
79
79
79
79
79
78
78
78
78
78
78
77
77
76
79
78
78
78
78
77
77
77
77
77
79
79
79
79
79
79
76
76
76
72
72
73
72
71
71
71
71
71
71
71
70
71
71
71
72
72
74
74
74
73
73
73
72
73
73
73
73
72
72
70
72
70
70
70
69
69
69
69
69
68
68
60
60
55
55
55
55
55
55
55
53
53
53
53
53
53
53
54
54
55
55
56
56
56
57
57
57
57
57
57
57
57
57
57
57
57
57
58
58
58
59
60
61
61
61
60
60
58
58
55
55
55
55
55
54
54
53
53
53
52
52
52
52
52
53
53
53
53
53
53
52
53
51
51
51
52
52
52
52
52
52
52
52
52
52
52
52
47
45
39
36
33
33
33
32
31
31
31
31
31
31
31
31
32
33
33
33
33
33
33
33
33
33
33
33
32
29
29
29
28
28
28
25
24
24
24
22
21
17
16
15
14
14
14
14
14
14
14
15
15
15
15
15
15
15
15
16
16
16
16
16
16
17
18
18
18
18
18
18
18
19
19
18
17
17
17
17
17
17
17
17
17
17
17
17
17
17
17
17
17
17
17
17
17
17
17
17
17
17
17
17
17
17
18
18
18
19
19
19
20
20
20
20
20
20
20
20
20
20
20
20
20
21
21
21
19
19
19
19
19
19
19
19
20
20
21
21
21
22
23
23
23
23
23
23
23
24
24
22
22
19
19
19
19
19
19
19
19
19
19
19
19
19
19
19
19
19
18
19
19
19
19
19
19
19
19
19
19
18
17
17
18
18
18
16
16
16
16
16
16
16
15
15
15
15
15
15
15
16
16
16
16
16
16
16
16
16
16
15
15
15
15
15
15
15
15
14
14
14
14
14
14
14
14
14
14
14
14
14
14
14
14
14
14
14
13
13
13
13
13
12
12
12
10
10
11
11
11
11
11
11
11
11
11
11
11
11
11
11
12
12
12
12
12
12
12
12
12
12
12
12
12
12
12
13
13
13
13
13
13
13
13
13
13
13
13
13
13
13
13
13
12
12
12
12
12
12
12
12
12
12
12
11
12
11
11
11
11
11
11
11
11
11
11
11
11
11
11
11
11
11
11
11
11
11
11
11
11
11
12
13
13
13
13
13
13
13
13
13
13
13
13
13
13
13
13
13
13
13
13
13
13
13
13
13
13
13
13
13
13
13
13
13
13
13
13
11
11
11
10
10
10
10
10
10
10
10
10
10
10
9
9
7
6
6
5
3
2
2
2
2
2
2
2
2
2
2
2
2
2
2
2
2
2
2
2
2
2
2
2
2
2
2
2
2
2
2
2
2
2
2
2
2
2
2
2
2
2
2
2
2
2
2
3
3
3
3
3
3
3
3
3
3
3
3
3
3
3
3
3
3
3
3
3
4
4
4
4
4
6
6
6
6
6
6
6
6
6
6
6
6
6
6
6
6
6
6
6
6
6
6
6
6
6
6
6
6
6
6
6
5
5
5
5
5
5
5
5
5
5
5
5
5
5
5
5
5
5
5
5
5
5
5
4
4
4
4
4
4
4
4
4
4
4
4
4
4
4
4
4
4
4
4
4
4
4
4
4
4
4
4
4
4
4
4
4
4
4
4
4
4
4
4
4
4
4
4
4
4
4
4
4
4
5
5
5
5
5
5
5
5
5
5
5
5
5
5
5
5
5
5
5
5
5
5
5
5
5
5
5
4
4
3
3
3
3
3
3
3
3
3
3
3
3
3
3
3
4
4
4
4
4
4
4
4
4
4
4
4
4
4
4
4
5
5
5
5
4
4
4
4
4
4
4
4
4
4
4
4
4
4
4
4
3
3
3
3
2
2
2
2
2
2
2
2
2
2
2
2
2
2
2
2
2
2
2
2
2
2
2
2
2
2
2
2
2
2
2
2
2
2
2
2
2
2
2
2
2
2
2
2
2
2
2
2
2
2
2
2
2
2
2
2
3
3
3
3
3
3
3
3
3
3
3
3
3
3
3
3
3
3
2
2
2
2
2
2
2
2
2
2
2
2
2
2
2
2
2
2
2
2
2
1
1
1
1
1
1
1
1
1
2
2
1
1
1
1
1
1
1
1
1
1
1
1
1
1
1
1
1
1
1
1
1
1
1
1
1
1
1
1
1
1
1
1
1
1
1
1
1
1
1
1
1
2
2
4
4
4
4
4
4
5
5
5
5
5
5
5
5
5
5
5
5
5
5
5
5
6
7
7
7
11
11
11
11
13
14
14
16
16
17
17
17
17
17
17
17
18
19
19
19
20
20
20
20
20
20
20
20
20
20
20
20
20
20
20
20
20
25
25
25
25
25
25
25
25
25
25
25
25
25
25
26
26
26
26
26
26
26
26
26
26
26
26
26
26
27
27
27
27
27
27
27
28
28
28
28
28
27
27
27
27
27
29
29
29
31
32
32
32
32
32
32
32
32
32
32
32
32
32
32
32
32
32
32
32
32
32
33
33
34
34
34
34
34
34
34
34
34
34
34
34
34
34
34
34
34
34
34
34
34
34
34
34
34
34
33
33
33
33
33
33
33
33
32
31
31
30
30
30
33
33
32
32
31
31
32
32
30
28
27
27
27
27
27
26
26
26
25
25
25
24
24
22
22
22
22
22
22
21
21
21
21
21
21
21
21
21
21
21
21
21
20
20
20
20
19
19
19
19
18
18
18
17
16
16
16
16
16
16
15
15
13
13
13
13
13
13
13
13
12
12
12
12
12
12
12
12
12
12
12
12
12
12
12
12
12
12
12
12
12
12
12
12
12
12
12
13
13
13
10
10
10
8
8
8
8
7
5
5
5
5
5
5
4
4
4
4
4
4
3
3
3
3
3
3
3
3
3
3
3
3
3
2
2
2
2
2
2
2
2
2
2
2
2
2
2
2
2
2
2
2
2
2
2
2
2
2
2
2
2
2
2
2
2
2
2
2
2
2
2
2
2
2
2
2
2
2
2
2
2
2
2
2
2
2
2
2
2
2
2
2
2
3
3
3
3
3
3
3
3
3
3
3
3
3
3
3
3
3
2
2
2
2
2
2
2
2
2
2
2
3
3
3
3
4
4
4
4
4
4
4
4
4
4
5
5
5
5
5
5
5
4
4
4
4
4
4
4
4
4
4
4
4
4
4
4
4
4
4
4
4
4
4
4
4
4
4
5
5
5
5
5
5
5
5
5
5
5
5
5
5
6
6
6
6
6
6
6
6
6
6
6
6
6
6
5
5
5
5
6
6
6
6
6
6
6
6
6
6
6
6
6
6
6
6
6
6
7
7
7
7
7
7
7
6
6
6
6
6
6
6
6
6
6
6
6
6
6
6
6
6
6
6
6
6
6
6
6
5
5
5
5
5
5
5
5
5
5
5
5
5
5
5
5
5
5
5
5
5
5
5
5
5
5
5
5
5
5
5
4
4
4
4
4
4
4
4
4
4
4
4
4
4
4
4
4
4
4
4
4
4
4
4
4
4
3
3
3
3
3
3
3
3
3
3
3
3
3
3
3
3
3
3
3
3
3
3
2
2
1
1
1
1
1
1
1
1
1
1
1
1
1
1
1
1
1
1
1
1
1
1
1
1
2
2
2
2
2
2
2
2
2
2
2
2
2
2
2
2
2
2
2
2
2
2
2
2
2
3
2
2
2
2
2
2
2
2
2
2
2
2
2
2
2
2
2
2
2
2
2
2
2
2
2
1
1
1
1
1
1
1
1
1
1
1
1
2
2
2
2
2
2
2
2
2
2
2
2
2
2
2
2
2
2
2
2
2
2
2
2
2
2
2
2
2
2
2
2
2
2
2
2
2
2
2
2
2
2
2
2
2
2
2
2
2
2
2
2
2
2
2
3
3
3
3
3
3
3
3
3
3
3
3
3
3
3
3
3
3
3
3
3
3
3
3
3
3
3
3
3
3
3
3
3
3
3
3
3
3
3
3
3
3
3
3
3
3
3
3
2
2
2
2
2
2
2
2
2
2
1
1
1
1
1
2
2
2
3
3
3
3
3
3
3
3
3
3
3
3
3
3
3
3
3
3
3
3
3
3
3
3
3
3
3
3
3
3
3
3
3
3
3
3
3
3
3
3
3
3
3
3
3
3
3
3
3
3
3
3
3
3
3
3
3
3
3
3
3
3
3
3
3
3
3
3
3
3
2
2
2
2
2
2
2
2
2
2
2
2
2
2
2
2
2
2
2
2
2
2
2
3
3
3
3
3
3
3
3
4
4
4
4
4
4
4
4
4
5
5
5
6
6
6
6
6
6
6
6
6
6
6
6
6
6
6
6
6
6
6
6
6
6
5
5
5
5
5
5
5
5
5
5
5
5
5
5
5
5
4
4
4
4
4
4
4
5
4
4
4
4
4
4
4
4
4
4
4
4
4
4
4
4
4
4
4
4
4
4
4
4
3
3
3
3
3
3
3
3
3
3
3
3
3
4
4
4
4
4
4
4
4
5
5
5
5
5
5
5
5
5
5
5
5
5
5
5
5
5
5
5
5
5
5
5
6
6
6
6
6
6
7
8
8
8
8
8
8
8
8
8
8
8
8
7
7
7
7
7
7
7
7
7
7
6
6
6
6
6
6
6
6
6
6
6
6
6
6
6
6
6
6
6
6
6
6
6
6
6
6
6
6
6
6
6
6
6
6
6
6
6
6
6
6
6
6
6
6
6
6
6
6
6
6
6
6
6
6
6
6
6
6
6
6
6
6
6
6
6
6
5
5
5
5
5
5
5
5
5
5
5
5
5
5
5
5
5
5
5
5
5
5
5
5
5
5
5
5
5
5
4
4
4
4
4
4
4
4
4
4
4
4
4
4
4
4
4
4
4
4
4
4
4
3
3
3
3
2
2
2
2
2
2
2
2
2
2
2
2
2
2
2
2
2
2
2
2
2
2
2
1
1
1
1
1
0
0
0
0
0
0
0
0
0
0
0
0
0
0
0
0
0
0
0
0
0
0
0
0
0
0
0
0
0
0
0
0
0
0
0
0
0
0
0
0
0
0
0
0
0
0
0
0
0
0
0
0
0
0
0
0
0
0
0
0
0
0
0
0
0
0
0
0
0
0
0
0
0
0
0
0
0
0
0
0
0
0
0
0
0
0
0
0
0
0
0
0
0
0
0
0
0
0
0
0
0
0
0
0
0
0
0
0
0
0
0
0
0
0
0
0
0
0
0
0
0
0
0
0
0
0
0
0
0
0
0
0
0
0
0
0
0
0
0
0
0
0
0
0
0
0
0
1
1
1
1
1
1
1
1
1
1
1
1
1
1
1
1
1
1
1
1
1
1
1
1
1
1
1
1
1
1
1
1
1
1
1
1
1
1
1
1
1
0
0
0
0
0
0
0
0
0
0
0
0
0
0
0
0
0
0
0
0
0
0
0
0
0
0
0
0
0
0
0
0
0
0
0
0
0
0
0
0
0
0
0
0
0
0
0
0
0
0
0
0
0
0
0
0
0
0
0
0
0
0
0
0
0
0
0
0
0
0
0
0
0
0
0
0
0
0
0
0
0
0
0
0
0
0
1
1
1
1
1
1
1
1
1
1
1
1
1
1
1
1
1
1
1
1
1
1
1
1
1
1
1
1
1
1
1
1
1
1
1
1
1
1
1
1
1
1
1
1
1
1
1
1
1
1
1
1
1
1
1
1
1
1
1
1
1
1
1
1
1
1
1
1
1
1
1
1
1
1
1
1
1
1
1
1
1
1
1
1
1
1
2
2
2
2
2
2
2
2
2
2
2
2
2
2
2
2
2
2
2
2
2
2
2
2
1
1
1
1
1
1
1
1
1
1
1
1
1
1
1
1
1
1
1
1
1
1
1
1
1
1
1
1
1
1
1
1
1
1
1
1
1
1
1
1
1
1
1
1
1
1
1
1
1
1
1
1
1
1
1
1
1
1
1
1
1
1
1
0
0
0
0
0
0
0
0
0
0
0
0
0
0
0
0
0
0
0
0
0
0
0
0
0
0
0
0
0
0
0
0
0
0
0
0
0
0
0
0
0
0
0
0
0
0
0
0
0
0
0
0
0
0
0
0
0
0
0
0
0
0
0
0
0
0
0
0
0
0
0
0
0
0
0
0
0
1
1
1
1
1
1
1
1
1
1
1
1
2
2
2
2
2
2
2
2
3
4
4
4
4
4
4
4
4
4
4
4
4
4
4
4
4
4
4
4
4
4
4
4
4
4
4
4
4
4
4
4
4
4
4
4
4
4
4
4
4
4
4
4
4
4
4
4
4
4
4
4
4
4
4
4
4
4
4
4
4
4
4
4
4
4
4
4
4
4
4
4
4
4
4
4
4
4
4
4
4
4
5
5
5
5
5
5
5
5
5
5
5
5
5
5
5
5
5
5
5
5
5
5
5
5
5
5
5
5
5
5
5
5
5
4
4
3
4
3
3
3
3
3
3
3
3
4
4
4
5
5
5
5
5
5
5
5
5
4
4
4
4
4
4
4
4
4
4
4
4
4
4
4
4
5
5
5
4
4
4
4
4
4
4
4
5
5
5
5
5
5
5
5
5
5
5
5
5
5
5
5
5
5
6
9
9
9
9
9
9
9
9
9
9
9
9
9
9
9
9
9
9
9
9
10
10
10
10
10
10
10
10
10
10
10
10
10
10
10
10
10
10
10
10
10
10
10
10
10
10
10
10
10
10
10
9
9
9
9
9
9
9
9
9
9
9
9
10
10
10
10
10
10
10
10
10
10
10
10
10
11
11
11
11
11
11
11
11
11
12
12
12
12
12
12
12
12
12
12
12
9
7
7
7
5
5
5
5
5
5
5
5
5
5
5
6
6
5
5
5
5
5
5
5
6
6
6
6
6
6
8
8
8
8
8
8
8
8
9
9
9
9
9
9
9
9
9
9
9
9
9
9
9
10
10
10
10
10
10
11
13
14
16
18
19
19
19
19
19
20
20
20
19
19
19
19
19
19
19
19
19
19
20
20
20
20
20
21
21
21
21
21
21
21
21
21
21
21
23
23
23
24
24
25
25
26
26
26
26
26
26
26
26
26
26
26
26
27
27
27
28
28
27
27
27
34
34
35
35
36
36
41
48
57
58
60
70
71
115
115
145
145
146
154
167
168
169
170
174
173
179
182
182
182
196
208
208
208
209
212
213
213
213
213
213
214
216
219
219
219
218
224
224
226
226
228
228
228
228
222
221
225
225
228
231
235
234
234
235
234
234
234
235
236
236
237
246
248
251
251
260
267
267
270
273
273
274
278
278
277
279
281
283
286
287
290
293
300
301
301
302
304
305
305
303
303
304
309
310
315
315
315
315
313
313
309
310
313
304
305
306
304
291
289
289
289
291
297
301
304
304
303
303
305
305
309
311
312
312
314
314
314
314
321
323
325
328
325
327
326
324
326
331
328
327
326
325
324
327
325
333
338
335
323
319
307
304
305
307
308
313
314
317
318
320
318
323
324
325
329
329
335
338
335
333
328
323
323
323
327
327
339
342
347
348
346
346
348
347
346
349
357
357
359
360
359
359
362
364
364
364
364
364
364
368
368
368
368
370
364
346
343
342
341
348
348
348
364
365
362
361
338
341
339
341
341
337
337
322
324
321
322
322
323
324
327
330
331
332
333
330
330
332
337
340
339
333
333
330
332
332
330
330
331
332
334
335
336
334
333
325
325
323
323
325
325
325
328
327
327
330
323
325
323
322
314
305
309
311
311
311
311
311
313
313
314
310
310
306
306
299
300
311
307
306
286
271
267
264
263
266
266
266
266
263
264
263
261
260
257
260
259
257
255
255
265
267
290
292
291
291
291
297
297
297
297
297
297
301
303
303
302
302
302
302
303
312
313
312
304
282
270
265
266
269
266
269
269
269
270
270
271
263
262
261
261
263
263
272
273
267
267
258
258
258
259
259
260
261
260
260
263
261
258
257
259
263
269
272
274
273
272
272
275
275
278
278
276
276
277
279
279
279
279
279
280
280
280
280
285
285
285
286
288
293
293
293
293
293
293
293
294
295
295
296
296
302
302
303
303
306
307
308
307
307
307
305
298
298
299
297
295
291
290
289
288
201
204
202
199
199
197
196
195
196
199
200
200
207
205
197
196
197
205
204
204
204
207
207
207
207
207
209
209
209
209
214
225
226
225
228
226
227
228
223
223
229
227
226
218
215
213
213
213
214
214
213
213
216
216
216
215
215
216
218
218
219
214
212
210
201
205
203
202
197
192
178
170
176
175
175
179
177
177
176
176
172
169
170
171
171
169
170
161
161
162
161
161
161
161
161
165
166
168
168
168
172
173
173
173
173
173
173
174
174
174
174
176
177
178
179
179
180
180
181
181
181
183
182
178
178
179
178
178
179
175
172
171
147
146
147
146
149
142
139
137
137
137
138
138
138
137
132
131
131
132
133
136
141
142
142
143
143
142
142
135
135
137
137
137
136
135
132
131
133
132
132
133
133
133
133
135
138
138
138
144
142
142
139
140
136
136
136
137
138
139
140
134
133
133
177
187
188
201
200
211
203
222
273
278
276
279
281
283
291
295
297
300
303
299
296
296
296
294
296
296
300
300
300
300
299
299
299
300
301
302
304
305
305
306
312
313
314
314
315
314
315
315
315
315
314
312
309
313
315
315
315
317
317
318
318
318
318
323
323
324
326
326
331
331
333
344
345
345
347
346
354
353
353
354
352
350
349
338
337
340
340
343
343
341
341
341
340
345
345
347
345
346
343
343
343
352
353
352
355
374
370
377
371
356
311
302
287
277
280
287
287
291
290
282
279
274
275
273
273
274
271
271
271
274
275
275
275
277
276
278
282
283
281
281
282
262
265
263
262
263
262
262
263
263
267
268
266
266
264
261
253
253
255
265
266
265
263
262
261
261
260
262
261
250
238
231
227
227
225
227
227
227
226
226
226
226
226
226
229
234
234
237
238
234
237
230
223
222
219
220
226
231
231
232
233
235
235
236
237
236
237
237
238
239
238
239
240
238
238
237
237
236
232
232
232
232
232
232
233
233
234
234
234
235
235
234
236
237
238
240
231
221
201
196
195
197
206
210
209
212
218
218
218
223
224
225
223
222
213
214
216
218
218
218
204
199
208
208
203
209
205
205
206
202
205
206
208
215
215
216
216
218
220
219
219
220
219
216
217
218
220
220
222
225
224
225
226
226
226
226
226
226
226
226
228
230
231
231
231
231
231
231
231
233
234
233
233
236
237
237
238
239
237
238
238
238
238
238
241
243
243
245
251
247
247
247
247
247
246
246
247
247
247
245
245
241
239
244
243
243
244
248
242
246
248
249
249
246
247
247
246
246
248
245
245
243
242
244
245
247
248
248
249
248
250
248
239
218
214
212
205
195
192
192
191
193
193
193
195
174
179
175
172
169
170
170
172
172
183
193
193
197
197
197
197
197
196
195
195
195
193
193
194
196
197
197
191
190
186
185
187
188
188
188
189
188
190
191
195
195
194
193
193
192
196
201
203
203
203
200
200
202
202
203
200
201
204
204
204
204
205
205
206
205
203
204
200
198
204
201
201
208
216
209
209
208
208
207
207
209
210
208
207
208
207
208
208
208
208
209
209
210
210
209
209
209
211
212
214
214
216
216
218
217
211
210
202
195
191
190
192
194
201
201
202
199
206
208
208
212
212
213
215
217
218
217
217
216
215
213
214
214
217
217
217
218
218
217
216
218
218
216
218
217
218
220
223
224
221
220
224
223
218
221
219
222
224
225
225
223
224
222
222
229
226
228
228
227
227
227
226
227
226
224
223
223
224
225
228
228
228
228
229
230
229
229
226
229
230
230
230
230
230
229
228
228
227
229
229
231
229
227
221
221
224
229
233
234
235
230
231
230
227
228
228
231
231
232
232
232
234
235
236
240
241
243
244
251
252
252
253
254
254
255
255
256
257
257
259
258
259
257
255
258
261
267
268
268
268
269
270
270
271
272
273
273
273
273
273
273
274
275
275
280
280
280
280
279
277
281
280
281
275
255
252
253
244
242
234
230
213
204
203
192
185
178
169
170
169
170
178
192
192
196
199
205
207
207
208
209
209
210
207
200
197
216
217
221
221
220
221
223
223
224
226
228
230
228
228
230
229
232
236
236
237
236
241
242
251
251
252
252
247
246
246
250
254
259
257
263
264
261
259
255
256
261
257
256
257
264
263
261
263
259
259
259
256
255
255
256
255
252
253
252
252
262
262
261
262
262
266
266
266
273
275
278
281
281
282
282
282
282
287
287
289
291
290
290
290
290
289
289
290
292
293
294
294
294
294
295
299
300
300
300
302
306
309
309
309
309
309
308
308
317
318
330
333
333
317
311
293
288
278
276
273
269
268
274
279
284
282
285
293
324
334
337
339
343
355
356
361
366
368
413
443
442
429
421
417
417
420
422
449
452
457
458
459
459
459
464
472
492
500
510
515
519
518
531
532
535
537
541
548
549
549
551
561
568
569
569
571
583
586
590
591
598
599
615
621
619
618
616
615
616
619
621
621
617
620
620
621
622
636
637
639
640
644
647
647
649
653
654
654
654
655
657
658
658
657
659
660
662
665
666
666
666
667
666
665
666
666
667
662
649
646
642
642
645
643
644
622
624
613
615
612
601
583
584
589
588
591
590
590
585
558
554
555
556
556
553
546
545
541
541
542
540
542
540
541
542
544
544
544
544
548
548
548
547
549
549
546
548
549
550
553
553
550
550
526
522
521
497
444
442
371
367
369
349
343
344
344
338
345
327
316
317
297
290
236
227
223
225
230
234
230
230
228
229
230
229
232
232
234
240
240
240
240
242
241
243
244
246
247
250
250
244
244
245
242
239
242
244
245
247
249
250
255
255
256
260
259
259
259
262
266
266
267
268
271
271
273
273
274
276
277
278
278
279
280
280
282
285
284
284
285
291
291
291
294
296
296
302
303
304
307
309
310
302
302
304
306
310
309
312
316
316
316
316
316
321
321
324
323
325
326
326
327
330
330
330
331
330
334
329
329
330
329
330
328
331
337
336
333
329
312
303
277
282
283
274
269
264
264
261
262
261
261
260
261
261
256
257
256
257
258
258
258
258
256
254
254
254
256
257
258
262
266
266
266
274
274
274
274
274
273
273
273
280
282
284
284
284
283
283
280
283
288
288
288
287
289
288
288
289
293
299
299
302
303
305
305
307
309
308
313
324
319
316
314
313
303
301
300
300
302
303
303
303
319
313
313
312
311
306
304
309
310
311
311
319
318
327
327
339
337
338
338
340
345
345
362
362
381
381
382
384
384
384
382
394
396
400
402
402
401
401
406
406
420
420
420
416
404
398
399
396
389
371
364
362
359
358
358
364
364
365
364
364
364
370
371
371
376
377
380
381
381
382
384
383
384
384
383
385
387
386
386
386
386
387
389
389
389
390
390
394
397
397
397
398
398
398
398
399
401
401
405
405
405
406
405
412
411
383
382
372
370
372
362
357
354
335
291
266
262
265
265
271
286
286
280
280
283
282
283
283
284
282
285
287
282
290
291
292
294
296
298
299
300
300
301
301
300
307
291
265
266
263
269
273
275
281
281
280
283
283
281
280
281
283
283
287
288
288
288
289
289
289
289
291
291
293
289
281
258
253
273
275
277
288
299
299
299
293
293
294
294
292
290
290
289
289
287
284
276
275
273
271
272
273
284
284
286
286
291
294
294
292
292
293
293
294
299
304
307
316
325
330
334
337
338
339
340
341
343
342
344
343
339
316
310
308
309
313
321
326
326
327
327
329
329
330
332
333
327
328
325
323
319
321
320
323
325
328
335
338
338
336
333
331
331
325
329
328
321
323
316
294
292
290
290
290
290
290
290
290
290
291
292
294
294
294
294
292
292
288
282
278
278
278
277
277
278
282
285
287
288
290
291
291
295
295
295
298
299
300
304
305
312
312
310
308
304
308
306
304
302
302
302
302
304
303
303
301
297
293
283
278
278
276
276
276
281
283
287
287
284
276
265
262
272
278
280
280
279
277
277
278
279
279
280
277
276
274
273
277
277
280
285
288
290
291
291
292
292
292
296
297
297
298
298
298
298
299
299
301
301
301
300
300
300
297
297
297
295
298
296
294
292
303
298
300
300
295
293
291
291
293
296
296
294
291
295
286
287
276
267
264
264
269
276
274
282
280
277
281
270
271
271
266
252
240
232
226
224
224
224
224
223
222
222
226
227
228
228
228
229
229
230
230
236
237
237
238
238
237
237
237
238
239
240
238
239
238
237
232
229
230
225
225
225
216
218
218
216
211
210
211
211
213
218
223
227
226
225
228
228
230
232
231
236
240
240
247
246
246
245
242
242
242
243
244
246
247
246
247
249
249
248
246
246
261
261
261
252
248
243
243
243
243
244
245
245
235
233
233
238
238
239
241
240
239
237
241
241
242
245
245
245
245
246
246
246
243
241
231
228
228
228
228
227
227
227
227
227
228
228
229
229
230
231
230
229
229
229
230
238
238
238
241
240
243
244
245
246
246
246
246
247
248
249
250
251
249
249
251
252
254
254
251
251
244
245
244
248
247
221
209
181
170
166
172
170
170
172
171
171
180
182
181
178
171
162
163
165
165
165
168
168
168
168
168
164
164
162
164
166
168
168
171
174
175
176
181
181
181
179
178
177
179
182
181
182
182
182
182
183
181
186
186
184
183
185
186
186
191
191
192
196
198
199
200
204
204
203
214
214
214
220
218
221
221
221
221
221
220
223
225
226
226
226
226
226
229
229
229
229
229
229
228
232
231
232
234
233
235
245
245
245
243
242
246
247
252
253
253
259
261
260
271
271
272
276
277
277
280
279
280
281
281
282
282
282
281
283
283
283
283
287
287
295
295
303
304
304
304
305
308
305
303
303
292
291
289
288
289
289
291
284
280
281
287
290
296
306
311
301
302
303
300
277
278
278
278
276
276
276
271
271
272
271
271
272
273
273
275
276
276
278
275
275
275
275
276
279
285
286
290
291
291
291
301
302
310
309
308
301
298
295
295
293
290
288
287
284
284
285
285
283
279
278
277
277
276
276
274
273
271
270
272
263
262
262
263
260
257
256
254
254
254
253
253
253
252
251
227
225
227
215
199
198
203
206
210
208
210
210
210
216
217
218
218
218
213
214
213
209
205
201
201
201
201
201
201
202
202
201
200
200
206
206
206
208
206
207
207
204
205
204
202
198
194
192
199
198
199
199
196
194
194
192
192
190
188
187
187
167
167
153
146
141
136
134
129
130
134
134
138
131
129
129
130
131
133
134
134
135
135
135
135
135
135
135
135
136
138
137
135
126
125
118
119
118
120
120
120
120
118
120
121
121
121
121
121
126
127
127
127
128
127
127
127
128
127
126
126
127
127
127
129
129
129
129
130
129
129
129
130
131
134
134
133
134
133
138
138
137
135
129
128
115
115
114
111
111
110
111
110
110
111
111
113
113
114
115
115
114
114
113
118
116
112
109
104
102
102
104
104
104
104
103
102
102
102
97
88
88
88
89
90
90
90
91
90
86
87
88
89
88
91
91
91
92
91
92
92
92
92
92
94
94
94
94
94
94
95
95
95
95
95
95
95
97
100
100
102
103
105
109
109
109
109
109
108
109
108
108
108
109
108
115
115
115
114
114
114
114
115
115
114
108
108
108
108
108
106
109
107
110
110
109
128
127
131
140
141
141
142
142
142
143
143
144
143
143
144
145
146
148
150
150
149
150
153
153
157
157
158
159
159
159
161
161
162
163
163
165
167
170
170
170
170
171
171
172
172
172
173
173
173
174
173
170
169
169
167
168
169
169
169
168
168
168
168
168
168
168
167
167
170
170
170
169
170
171
173
173
175
176
179
179
179
178
178
178
178
178
176
176
177
177
177
177
175
174
174
174
174
174
174
174
174
172
172
171
169
171
171
167
162
145
142
143
144
145
145
145
143
143
145
146
145
144
144
145
142
143
143
142
145
145
145
146
145
147
147
145
146
145
144
141
139
139
135
134
130
127
115
112
105
104
103
102
101
95
94
94
95
93
93
93
93
94
94
93
92
92
92
91
91
92
92
93
93
94
96
98
99
99
96
92
92
91
91
91
91
90
92
91
92
92
92
90
88
87
88
89
89
86
86
84
85
85
85
84
84
85
87
90
89
89
89
84
83
79
79
79
79
78
78
79
79
80
81
80
84
88
92
92
93
95
98
98
100
100
99
99
99
103
103
104
104
106
107
107
107
107
110
113
111
110
109
111
111
111
111
111
114
114
113
112
109
112
111
112
110
113
112
113
113
115
118
118
117
117
117
116
116
117
120
120
120
120
120
120
120
120
120
121
126
126
126
126
123
122
122
120
125
124
125
126
126
126
125
127
128
132
131
130
128
129
129
129
129
129
129
128
128
125
125
125
125
125
125
126
126
125
125
126
126
130
130
129
123
121
121
119
126
126
135
134
134
127
125
121
121
120
121
122
123
129
127
127
127
125
125
124
125
126
128
127
128
129
134
134
134
135
135
135
135
136
135
135
134
136
135
136
136
139
140
140
140
142
142
142
144
144
146
145
145
145
145
145
144
144
145
145
145
145
145
145
145
145
145
145
145
145
145
145
145
145
145
145
145
145
145
146
146
147
147
147
148
149
149
150
154
154
155
155
156
156
156
156
155
154
150
146
146
145
143
140
138
139
140
139
139
136
136
136
135
137
137
137
137
132
127
118
119
118
116
116
119
119
120
120
119
117
115
115
115
115
115
114
114
115
115
114
113
112
111
111
112
112
111
113
112
112
112
112
114
113
113
113
112
112
111
111
111
111
112
113
114
114
114
114
112
111
110
109
108
108
109
109
110
109
107
107
105
103
102
101
101
102
103
103
103
102
102
102
99
99
95
90
89
89
88
95
97
97
96
96
95
95
95
96
96
96
96
96
97
96
95
93
91
90
89
89
89
89
91
90
89
88
89
89
89
89
88
87
88
86
86
85
85
79
76
68
71
67
68
64
66
71
72
74
74
73
72
72
72
72
72
72
72
72
71
70
68
67
65
65
64
64
63
63
63
64
64
65
66
67
68
69
68
68
66
68
68
68
70
70
72
72
72
72
73
72
72
72
72
72
76
76
76
76
76
76
81
81
81
81
81
82
82
82
82
81
81
80
80
79
78
78
78
80
80
81
81
81
82
81
80
79
78
78
78
78
78
78
78
83
82
88
90
90
90
88
88
88
91
90
90
94
90
87
89
89
92
98
100
101
102
100
100
92
90
95
99
106
108
108
108
108
108
108
109
110
111
112
115
116
117
118
118
119
119
119
122
124
124
123
123
124
124
126
127
126
128
127
129
133
138
144
144
145
145
155
157
155
156
155
156
156
156
156
158
158
156
155
155
156
160
161
162
162
164
163
163
164
164
165
165
168
170
174
174
175
174
174
174
177
178
178
178
178
178
178
178
179
180
180
180
180
179
179
179
179
180
180
180
180
180
180
180
184
184
184
185
186
187
187
187
183
180
179
180
180
180
179
175
176
174
172
168
163
164
159
172
167
171
174
173
171
171
169
169
170
168
168
169
168
162
160
154
156
150
150
157
158
161
162
164
159
158
155
152
153
155
154
157
162
164
161
162
163
164
164
164
166
169
171
174
174
173
173
170
162
160
158
161
156
156
158
158
158
158
157
159
160
170
171
172
169
168
169
169
166
167
166
166
167
168
165
165
165
165
166
165
165
165
165
163
164
164
165
166
167
167
164
165
164
164
162
159
159
158
158
159
158
158
152
148
146
146
145
145
145
144
144
144
144
144
145
145
145
145
145
145
145
145
146
147
147
144
141
138
138
134
133
132
135
145
146
146
148
145
145
145
144
144
144
143
142
142
144
144
145
145
145
142
141
141
143
145
145
151
151
151
151
151
150
148
148
144
141
139
135
129
129
131
131
139
141
142
142
145
145
153
155
153
153
154
154
155
155
150
152
155
152
148
148
147
147
146
149
152
152
152
153
152
168
168
169
166
166
164
163
154
152
155
153
152
149
148
149
149
149
152
152
152
151
150
149
151
170
172
176
176
182
194
203
206
206
206
206
206
207
207
207
209
209
210
209
209
210
210
210
211
213
214
214
216
216
216
216
216
216
218
218
218
218
218
215
215
213
213
213
212
212
211
209
209
210
212
213
213
213
212
212
210
210
210
210
212
213
213
213
214
214
214
214
217
218
218
218
215
216
214
214
214
214
218
219
221
221
222
225
225
228
228
229
229
228
230
230
231
231
231
231
232
232
234
238
238
235
230
228
224
224
223
219
218
210
211
204
202
202
199
198
200
204
200
198
194
193
178
177
175
169
161
157
156
157
155
156
152
149
135
129
128
124
123
123
123
123
124
123
123
124
125
124
126
124
124
123
122
122
122
122
122
122
123
122
122
120
120
120
120
117
116
118
121
121
120
120
120
120
119
119
118
118
117
111
110
110
119
121
121
126
132
137
137
142
141
141
141
142
145
145
147
149
150
151
150
150
149
149
149
150
152
149
148
146
145
139
139
139
139
139
141
138
139
137
142
141
140
138
134
126
125
119
120
123
120
124
122
123
124
125
128
127
131
131
132
138
139
135
135
131
131
129
129
128
128
128
131
132
133
134
134
133
133
133
133
129
129
128
128
128
129
129
129
129
132
132
133
133
133
133
132
133
133
133
133
134
134
134
134
134
135
137
137
137
138
139
139
139
144
147
149
152
150
148
148
148
145
144
144
142
141
141
140
139
134
131
131
139
140
139
139
137
137
137
137
137
138
138
136
136
136
136
136
138
139
140
142
144
145
145
145
145
145
151
155
157
157
158
157
158
150
149
145
141
127
125
126
125
125
124
124
125
124
123
124
123
122
122
123
127
129
134
137
136
137
137
137
138
138
138
139
140
141
140
140
143
144
145
145
145
145
146
146
146
146
149
150
150
151
151
152
152
150
150
149
149
149
146
145
142
142
140
139
140
143
145
144
144
135
135
137
138
137
139
140
143
143
145
145
146
146
147
146
145
147
147
145
150
161
155
156
153
153
152
150
151
159
163
156
151
148
148
147
150
151
158
161
160
159
159
160
161
162
163
162
162
161
161
163
163
163
167
167
168
169
169
169
169
169
169
169
169
169
169
167
166
175
170
174
172
171
171
169
173
181
182
185
185
184
184
185
185
183
180
181
181
181
183
192
192
195
195
194
194
194
197
200
200
204
203
205
205
206
209
207
206
205
205
204
205
206
207
204
205
204
203
203
202
202
203
203
204
205
206
206
206
203
200
197
195
193
184
185
179
177
173
172
173
172
173
172
172
172
170
170
164
163
163
160
158
154
154
157
158
159
159
158
158
157
158
159
160
160
160
160
159
158
159
162
162
162
165
165
165
164
164
164
166
168
168
168
168
167
167
167
167
167
167
167
158
157
156
154
153
153
159
159
160
163
163
156
156
157
160
161
161
163
164
164
162
147
143
136
131
107
113
111
111
117
118
118
117
116
112
111
106
107
104
104
106
105
104
105
106
107
107
109
109
107
107
106
105
106
106
113
114
114
126
126
126
128
128
128
128
129
130
130
129
130
130
130
133
133
133
134
135
141
141
141
141
142
142
138
136
137
135
135
132
127
126
132
133
140
139
139
138
138
137
132
131
133
131
135
133
133
134
131
131
131
131
131
131
131
133
134
134
134
132
131
130
130
130
130
130
130
129
129
127
129
129
129
129
129
129
128
128
128
128
128
128
129
129
129
129
127
129
129
128
128
128
128
128
129
130
129
129
129
129
130
131
132
132
133
132
132
132
132
132
132
128
124
124
124
124
123
122
122
121
121
119
109
101
89
88
88
85
84
85
85
85
84
85
85
85
86
86
87
85
86
85
85
85
85
87
88
87
90
89
82
79
79
80
81
86
85
89
86
84
85
85
85
86
86
86
89
89
88
88
85
84
87
89
90
93
93
93
94
94
94
98
104
105
105
105
110
109
116
116
117
116
117
118
121
121
123
123
123
123
123
123
123
125
125
127
128
128
129
128
128
128
129
129
129
130
129
129
129
128
128
128
128
129
129
129
129
129
129
129
129
129
129
129
129
129
130
131
130
129
127
126
120
119
119
118
118
118
118
117
117
116
118
119
119
119
121
121
122
122
122
122
121
122
122
122
123
124
128
128
127
128
127
127
127
127
127
127
127
127
127
128
129
129
129
129
129
130
130
130
132
132
133
132
133
133
132
132
131
131
131
131
130
131
110
86
84
77
78
81
79
78
78
78
80
78
76
70
65
63
63
65
66
66
66
70
70
74
72
72
72
70
69
68
67
68
70
72
72
76
77
77
77
79
79
80
80
80
81
81
81
81
81
84
84
84
86
86
86
86
86
86
86
86
82
81
79
77
77
77
77
78
77
77
77
77
78
78
79
80
80
80
80
80
80
79
81
81
81
81
82
82
82
82
81
81
81
81
81
83
83
83
83
82
82
82
82
82
82
82
82
81
81
80
80
78
78
79
79
79
80
80
74
74
71
76
78
76
78
78
79
78
78
82
83
84
84
84
86
86
86
84
84
84
84
83
83
83
83
82
75
76
73
75
73
73
73
73
73
73
73
73
79
79
81
81
85
81
81
81
82
83
83
86
84
84
81
82
82
86
87
87
92
95
96
97
97
97
97
97
98
98
100
101
101
101
101
101
100
101
101
104
104
104
104
103
104
104
105
105
106
108
109
109
109
109
109
110
111
111
112
112
113
113
114
118
119
120
119
119
120
121
120
120
121
120
122
120
119
120
119
118
119
117
118
126
127
127
127
131
131
133
133
132
135
138
140
140
142
142
143
144
145
145
145
145
145
145
145
146
147
146
145
146
146
147
148
148
154
154
154
157
159
161
161
168
168
169
172
172
172
172
172
176
177
179
180
181
183
183
183
183
183
183
183
183
185
185
186
186
185
185
186
189
189
195
195
195
194
195
193
196
196
192
184
174
177
187
186
192
198
194
198
204
205
204
207
206
207
207
207
207
208
210
211
217
218
218
203
200
200
200
202
203
203
204
205
207
208
210
211
211
214
218
219
218
220
227
230
230
230
229
229
232
232
233
233
235
236
234
234
235
237
239
240
240
238
239
239
239
240
242
243
243
243
241
243
243
245
244
247
253
253
253
256
255
255
255
256
256
257
257
257
254
252
247
247
247
245
243
241
236
245
243
239
236
235
233
231
235
236
235
236
228
225
225
225
232
232
231
231
230
230
231
230
230
229
228
228
227
227
227
228
229
229
231
229
223
223
218
218
218
217
210
206
210
212
208
210
199
198
196
193
182
162
158
156
155
151
150
151
155
159
161
162
161
162
162
162
163
164
169
168
167
164
152
157
156
156
157
158
165
170
170
172
172
176
182
187
197
198
199
203
202
202
202
202
202
203
203
205
206
216
212
213
218
218
218
218
212
215
217
216
213
210
208
207
208
206
208
208
208
203
199
198
198
198
200
201
203
204
204
204
204
204
204
204
204
204
204
204
204
204
204
203
203
203
203
203
206
205
205
204
204
204
204
207
207
207
207
209
209
209
209
209
209
209
209
210
210
211
213
214
215
215
215
215
218
219
223
224
225
226
225
224
223
222
222
222
223
223
222
217
212
211
210
208
208
198
203
206
198
198
193
194
193
190
184
182
176
179
185
185
189
189
190
189
188
188
187
186
187
190
191
195
193
192
183
181
180
180
183
185
186
183
183
183
182
190
187
187
187
186
187
185
194
194
195
196
196
196
197
197
197
197
198
198
198
198
201
203
204
205
205
206
206
208
208
208
208
209
210
210
210
212
213
213
213
216
215
215
215
215
215
215
215
218
217
217
215
212
212
211
209
210
211
209
207
204
203
196
193
193
193
195
195
196
197
203
201
199
200
198
201
199
193
193
188
187
181
180
188
186
190
190
184
175
175
169
168
172
172
172
172
172
170
170
165
166
166
167
167
165
165
164
163
166
171
169
168
164
164
159
161
151
151
152
149
148
147
147
147
147
147
147
147
148
148
149
149
149
148
150
154
152
147
144
138
139
134
135
134
133
132
132
132
132
134
134
136
139
141
140
140
139
139
139
140
140
139
139
136
133
132
132
133
133
139
138
137
136
138
139
141
137
137
133
130
116
104
103
103
104
104
103
103
101
102
102
103
104
104
105
107
111
112
112
113
112
112
112
112
114
114
115
116
115
115
115
117
118
121
121
121
120
118
115
118
117
116
117
117
118
117
116
115
116
116
117
117
115
115
113
113
114
114
115
115
114
113
113
112
110
109
109
113
117
118
119
127
129
129
129
130
131
131
134
133
138
138
137
133
133
131
131
138
141
142
142
145
145
145
145
145
145
149
152
152
151
150
157
161
165
164
165
165
164
169
169
170
170
170
170
170
170
170
171
172
174
173
169
171
172
171
173
175
175
173
176
181
179
180
178
172
168
159
151
145
145
145
147
149
149
154
156
156
156
153
154
153
152
149
148
148
148
161
165
165
165
165
165
165
165
165
171
174
174
174
174
175
175
176
176
176
180
183
183
183
184
183
179
179
180
181
182
182
181
182
183
183
183
183
183
181
182
186
186
185
183
183
184
185
185
187
188
188
187
187
186
189
190
192
195
200
198
193
198
195
195
195
185
185
182
182
177
175
173
176
175
175
177
175
175
176
177
177
177
178
178
178
178
178
178
178
178
185
182
181
178
178
177
177
176
185
187
188
188
172
172
170
172
173
173
176
174
172
172
171
171
171
170
168
168
168
168
168
168
168
167
169
170
169
169
169
164
164
164
162
162
163
163
164
165
163
160
158
157
153
156
158
160
160
161
163
163
162
161
162
162
160
160
160
160
160
158
157
156
154
153
147
147
150
153
153
152
147
145
141
141
139
142
143
140
137
134
133
131
130
122
119
119
114
113
111
112
111
111
109
110
109
111
111
113
112
118
119
122
122
120
120
124
122
123
124
124
125
126
122
120
118
119
116
116
119
120
120
122
122
123
123
123
125
124
124
124
126
127
127
126
124
120
120
120
118
118
118
119
118
118
117
118
118
117
117
117
117
118
120
120
120
122
122
122
122
122
122
120
120
120
118
118
119
119
118
117
117
117
118
118
118
117
118
119
119
119
119
119
119
122
126
126
126
126
121
120
115
108
104
103
104
104
98
97
93
93
92
92
92
89
86
86
93
92
99
97
95
96
102
115
119
117
124
116
121
122
124
125
124
123
121
120
122
122
125
125
125
126
127
126
128
128
128
129
129
129
129
138
140
139
139
138
138
137
138
138
138
143
144
144
143
143
145
146
147
148
146
146
146
148
149
149
149
149
148
147
146
146
146
145
148
147
147
147
147
154
155
159
161
162
163
162
160
160
159
159
159
160
160
160
161
162
164
165
165
165
166
167
167
167
167
165
164
167
166
166
168
172
172
172
173
176
176
174
174
166
162
161
154
151
151
150
151
151
151
152
145
141
144
144
145
145
146
146
146
146
146
146
146
146
146
147
148
150
150
150
150
150
150
150
152
152
153
156
157
160
162
162
162
162
162
163
165
164
164
165
165
165
167
167
168
168
168
164
164
165
165
165
171
171
170
170
169
168
165
171
170
170
170
167
167
167
168
170
174
172
171
166
166
166
166
167
167
167
167
165
163
163
158
155
155
148
130
126
121
121
121
121
122
122
122
117
116
118
118
117
117
117
117
117
118
119
117
114
113
113
112
112
112
112
112
112
113
112
112
114
116
116
116
116
116
116
116
116
116
116
116
116
116
115
115
115
115
114
115
115
113
111
110
111
112
111
111
111
112
112
111
112
104
104
103
101
101
101
101
101
100
99
92
91
90
89
89
79
65
64
68
66
67
70
71
70
72
73
74
71
72
62
58
57
56
56
56
56
56
56
56
56
56
56
56
57
58
58
59
66
67
69
69
69
71
71
75
77
77
77
77
78
78
81
82
81
81
82
91
91
91
93
98
101
100
100
101
102
102
105
116
119
119
120
117
117
117
132
135
135
137
137
138
140
140
140
140
139
138
136
139
140
149
152
153
156
158
158
159
159
160
163
165
164
165
166
165
165
167
167
167
167
167
167
165
166
166
166
167
167
167
167
168
172
172
174
176
177
175
175
175
175
175
175
175
174
176
181
181
180
181
182
184
182
182
184
189
191
200
200
202
202
204
205
208
211
211
211
214
215
215
216
216
216
217
218
218
217
217
215
212
212
206
196
194
194
196
196
200
200
201
198
192
187
191
195
201
201
199
199
200
201
202
202
202
201
202
202
202
202
201
201
199
198
201
200
205
205
202
202
202
203
203
204
204
202
205
199
198
203
198
198
196
196
200
203
203
204
204
204
204
203
201
203
200
199
195
194
194
198
202
204
203
202
202
201
200
200
200
200
201
200
201
199
201
201
192
192
189
189
191
191
191
192
191
187
188
185
183
178
179
182
181
180
180
181
181
181
182
181
181
183
183
185
185
185
184
184
182
180
180
179
177
173
178
178
178
178
178
178
176
176
176
176
178
177
177
177
179
179
178
177
177
177
177
178
180
180
180
180
177
181
186
185
186
188
188
190
187
186
184
183
193
187
185
181
178
171
166
145
132
134
126
114
114
113
114
116
118
118
118
124
123
126
130
131
131
131
137
138
138
139
140
144
143
144
144
144
145
147
146
148
149
150
150
150
151
152
152
151
151
150
150
152
153
153
153
152
152
155
156
156
158
158
159
160
160
160
160
160
158
161
162
164
163
162
170
172
172
174
174
173
172
174
174
175
175
177
178
177
178
176
177
177
177
181
181
180
180
176
176
176
176
182
180
179
182
183
184
184
183
182
183
182
183
180
180
180
182
182
186
188
188
188
191
194
198
199
202
205
206
206
206
207
209
209
209
209
211
212
212
212
207
207
205
204
191
190
190
191
192
192
192
191
193
199
201
199
187
192
189
191
188
190
189
190
191
193
197
202
202
200
199
199
208
209
211
215
218
217
218
218
218
219
223
225
227
227
228
228
229
229
231
232
235
235
235
234
234
233
234
234
233
234
234
233
233
233
230
229
229
230
232
236
235
235
235
235
235
234
233
233
231
230
232
235
236
235
237
238
240
238
238
240
240
246
246
246
246
244
246
244
246
249
244
244
240
241
242
241
242
241
241
245
244
244
244
249
248
255
258
257
257
253
246
238
224
218
213
178
172
159
159
159
154
153
158
161
160
156
156
156
156
163
166
166
168
162
161
156
156
156
159
163
163
164
167
167
164
166
166
167
166
163
161
160
159
159
160
160
160
164
165
165
164
162
163
170
167
169
169
169
169
170
170
169
169
169
168
166
166
166
166
166
165
164
165
164
165
164
165
167
168
168
168
170
169
170
169
166
165
164
164
162
159
158
152
149
149
152
152
152
152
151
149
148
149
149
148
150
149
150
154
154
152
147
146
143
142
144
144
145
145
146
150
148
148
146
145
144
145
142
141
141
145
145
145
145
145
142
142
146
146
146
145
145
128
128
132
136
136
135
134
136
137
137
138
138
138
138
141
140
140
140
138
136
145
149
155
161
160
165
162
161
161
160
162
165
166
169
171
170
169
165
163
153
150
151
153
154
154
154
155
153
154
154
154
154
154
158
161
161
163
162
164
165
168
168
169
168
168
168
169
172
172
172
172
171
171
171
171
172
174
176
175
174
173
173
172
171
171
171
180
181
182
182
182
182
181
183
183
183
182
183
183
184
183
182
183
183
183
183
184
184
184
184
184
184
184
184
184
184
184
185
185
185
185
185
185
185
185
185
185
185
185
185
185
185
186
186
186
186
186
186
186
185
186
185
183
180
178
178
177
176
176
173
172
169
142
96
93
83
84
84
84
86
87
87
87
88
87
87
86
86
85
83
82
82
82
82
82
82
83
85
86
86
86
86
86
86
84
80
81
81
80
76
72
62
46
45
45
41
42
41
39
38
38
38
39
39
39
39
39
39
38
37
37
37
37
37
38
38
38
39
39
39
39
39
40
41
43
45
45
45
45
45
45
45
45
45
46
46
45
45
46
47
47
47
47
47
47
47
47
47
47
47
47
47
47
47
47
48
48
48
49
50
51
52
54
55
55
55
57
58
58
58
61
62
62
63
64
64
64
64
62
63
65
65
67
69
69
69
73
73
73
73
73
72
75
82
82
83
85
85
86
86
86
86
86
86
85
85
85
85
84
84
85
84
84
84
83
83
83
83
82
82
87
88
88
88
87
87
88
88
87
84
87
86
85
85
85
85
86
90
90
90
91
89
90
91
88
88
88
91
91
92
93
97
97
97
96
96
96
96
96
97
97
111
114
119
117
118
122
122
124
132
136
144
146
147
149
149
150
150
150
152
152
153
153
153
154
154
154
154
154
152
150
152
154
152
152
153
154
152
150
149
149
148
150
149
149
149
151
156
160
162
162
162
162
166
166
166
166
167
166
168
169
169
169
169
168
167
167
172
172
173
173
174
173
176
177
178
179
181
186
188
189
195
195
201
201
212
219
219
219
220
221
221
223
227
227
227
228
227
233
234
232
236
243
245
239
219
222
218
216
218
218
218
227
237
247
262
262
262
262
262
263
263
263
266
267
277
277
284
284
290
292
294
296
297
297
296
295
296
299
300
301
302
303
305
306
307
307
307
310
311
310
312
312
311
313
298
302
300
302
302
293
290
278
279
279
279
290
290
295
296
298
300
300
300
300
302
302
302
302
302
302
302
302
302
301
301
302
304
305
305
309
310
310
312
313
313
313
313
313
313
313
313
313
315
317
317
319
319
319
319
319
320
319
315
301
275
272
272
271
268
266
266
265
265
266
263
262
262
259
258
252
250
249
245
244
242
241
242
242
239
237
239
237
228
226
196
189
187
183
158
141
141
118
111
101
96
96
90
88
87
88
88
86
87
83
80
82
82
82
85
84
78
77
78
78
78
79
80
80
80
80
80
80
80
80
80
79
79
80
80
80
80
79
77
77
77
79
78
79
79
82
81
80
78
79
80
80
81
80
80
77
77
77
77
77
77
77
76
76
76
76
76
75
75
74
71
64
64
61
61
60
62
63
62
62
63
63
63
63
61
61
60
61
61
62
62
63
63
63
63
63
64
64
63
63
63
63
63
64
65
65
65
66
66
68
68
66
63
63
63
60
59
59
58
56
51
51
51
51
51
51
51
51
54
55
55
55
55
55
54
54
54
53
53
53
53
52
51
53
53
53
53
53
57
57
57
59
60
59
59
59
59
58
58
60
61
60
60
60
60
60
61
61
61
60
62
61
62
61
62
62
63
59
58
57
51
52
53
55
55
56
56
54
52
51
51
51
51
52
52
53
53
54
55
55
55
55
55
55
55
55
55
57
57
57
58
58
59
59
59
61
61
59
60
59
59
58
58
57
57
57
56
57
58
58
58
58
58
60
60
60
61
61
61
61
60
60
60
64
61
62
62
65
67
69
70
70
69
69
69
69
69
69
69
69
70
70
70
70
70
70
68
68
68
68
70
71
71
71
72
71
71
71
72
72
72
73
75
76
77
78
72
71
63
66
66
69
68
69
69
72
72
72
72
72
72
75
75
75
75
75
75
75
77
77
78
75
75
75
76
77
77
78
79
79
81
81
81
82
82
87
87
90
91
91
91
92
93
93
93
93
96
98
99
98
98
97
99
101
102
102
101
102
102
106
110
109
111
111
111
110
111
112
109
106
106
107
108
105
105
109
112
146
162
162
164
165
167
168
168
175
178
185
186
185
186
187
192
194
197
197
200
203
203
202
202
204
205
205
236
239
241
242
242
242
242
241
243
243
242
241
242
247
247
248
248
248
249
251
251
251
252
252
255
255
253
256
266
271
269
265
265
269
270
269
269
271
276
278
278
277
273
273
269
272
270
271
275
275
278
280
280
280
281
281
281
281
282
282
282
284
288
288
289
289
290
291
291
293
293
292
292
292
292
293
293
293
293
293
293
293
293
293
293
295
295
297
297
296
297
297
299
299
298
298
294
295
297
296
291
286
283
280
272
278
275
276
276
277
276
277
277
276
276
279
290
283
288
286
280
277
273
278
281
294
295
297
294
288
293
292
280
291
271
263
275
282
290
313
316
316
318
320
317
315
315
312
309
306
292
322
323
323
322
320
322
321
320
317
319
317
315
308
299
302
304
304
305
322
337
338
340
341
340
341
341
342
344
345
346
347
347
350
351
352
353
352
356
356
356
356
358
359
359
370
371
371
371
374
374
375
376
376
374
375
373
375
376
376
376
380
382
383
384
384
385
385
385
385
384
387
393
392
391
389
389
389
390
392
399
400
400
401
402
402
402
402
402
403
403
402
402
400
405
405
408
408
407
407
406
405
402
405
405
403
404
403
402
401
401
400
400
400
401
405
403
390
384
364
329
331
312
308
302
284
283
279
279
273
270
270
271
271
275
272
271
267
262
258
259
259
258
258
259
257
255
260
245
237
230
232
207
197
198
199
200
201
201
200
199
199
200
200
200
199
198
193
189
182
181
175
175
175
174
174
173
174
173
174
174
174
174
169
167
167
167
167
168
171
174
175
175
170
168
167
168
166
168
168
169
169
166
160
161
157
156
160
163
164
162
162
160
158
159
158
158
160
161
163
160
160
160
158
159
158
158
158
156
158
162
158
159
155
155
155
150
150
150
150
150
152
152
152
154
159
160
159
159
164
164
164
164
165
165
166
167
166
168
169
169
169
178
185
185
188
190
193
196
197
198
197
193
194
189
187
180
180
183
177
176
172
171
171
172
173
174
175
177
177
178
179
180
185
185
185
185
185
185
189
191
191
190
191
190
190
190
190
191
190
189
188
188
192
193
192
192
192
195
195
195
195
194
190
183
183
178
178
177
175
184
183
186
184
184
181
180
179
180
180
181
182
182
181
183
181
183
183
183
184
185
186
187
187
187
187
187
187
188
189
189
189
189
194
192
191
192
194
194
200
200
200
203
205
207
207
210
210
209
198
192
190
187
187
188
188
188
188
189
191
189
190
188
186
183
159
158
153
151
147
147
147
151
152
155
156
152
153
158
157
157
164
166
171
172
178
180
180
180
182
182
183
184
185
187
187
187
182
181
185
185
185
185
184
184
183
184
184
184
185
185
184
188
188
190
191
191
191
186
184
182
174
174
176
176
177
179
179
177
167
159
147
144
145
145
154
156
156
156
153
152
152
152
154
160
159
159
174
169
170
170
173
177
175
178
179
178
178
180
182
183
184
183
181
179
179
180
180
180
185
186
186
187
189
189
191
191
193
194
194
194
194
195
195
195
195
195
195
197
197
197
199
200
200
200
201
203
202
202
201
201
201
201
203
203
204
204
206
208
209
209
208
208
208
208
209
209
209
209
208
208
210
210
213
215
215
216
218
221
222
222
222
221
223
223
226
226
225
225
223
223
225
225
226
229
230
231
231
230
228
230
232
231
239
243
250
258
258
259
264
263
264
264
264
264
265
265
261
265
267
265
269
265
267
268
264
265
264
251
248
221
227
224
224
216
199
190
182
179
179
179
179
179
179
179
179
179
177
172
167
166
161
159
159
161
161
163
163
163
162
163
161
162
161
161
165
167
167
167
167
172
173
177
177
180
180
182
182
186
186
186
187
188
188
191
192
193
193
196
196
196
199
212
215
215
221
221
221
225
227
230
232
234
239
238
239
239
240
248
251
250
250
248
249
255
255
258
259
260
259
255
256
257
259
260
261
261
260
258
257
256
265
266
267
269
267
264
264
261
256
253
250
247
247
247
247
250
255
255
256
255
255
255
254
254
253
248
247
243
242
242
242
238
239
239
239
239
240
241
240
238
235
235
233
240
241
244
246
248
249
248
249
249
253
253
253
254
255
255
254
254
255
255
255
255
254
255
255
255
255
256
259
256
256
254
254
254
240
238
225
214
215
216
221
221
218
215
212
214
216
217
218
218
218
215
209
207
181
184
173
158
152
151
150
149
151
153
150
156
155
155
155
163
163
164
163
162
160
160
163
161
163
168
168
168
172
172
174
176
177
177
176
175
173
171
172
170
169
170
170
170
170
170
171
173
174
174
174
179
180
181
182
182
182
182
182
183
186
186
186
186
186
185
185
187
188
187
193
193
194
193
193
193
193
190
190
191
191
190
191
190
189
190
189
188
185
185
185
183
185
185
184
185
185
185
185
186
186
186
187
187
188
188
188
187
189
192
193
194
196
196
198
200
200
202
203
205
205
205
210
206
206
208
208
212
213
210
209
207
211
208
202
201
199
195
189
195
195
193
193
192
192
192
192
192
192
192
191
188
185
180
178
174
187
185
188
189
163
163
162
157
156
156
158
160
160
158
157
156
157
156
160
161
164
164
164
168
168
168
166
165
166
167
176
176
176
177
176
176
180
183
183
184
184
183
179
178
180
180
184
185
186
186
187
188
189
188
191
190
190
188
188
188
192
195
195
193
191
192
183
179
179
175
176
166
164
168
167
167
170
168
167
171
170
169
169
170
171
172
164
163
163
163
163
160
161
162
162
162
164
164
163
162
163
163
162
160
161
156
155
159
160
161
161
162
163
162
162
170
166
169
168
164
163
163
164
166
166
168
168
168
170
170
170
170
172
174
176
178
179
179
178
179
180
180
183
183
184
183
182
179
179
178
180
179
177
175
165
169
157
158
152
155
151
141
137
127
123
124
140
146
158
158
158
158
156
156
165
166
167
167
168
168
168
169
169
172
172
182
184
184
191
190
190
190
194
195
197
203
202
202
201
204
204
206
212
213
212
212
210
211
214
215
218
220
220
222
223
226
229
233
232
232
233
232
234
235
235
235
236
236
238
239
240
241
242
242
243
247
248
247
249
252
252
256
257
257
256
257
263
265
265
265
266
266
267
268
268
275
274
274
271
268
269
271
272
273
273
285
284
285
292
292
291
291
286
283
287
291
291
280
278
263
263
270
281
287
292
301
301
305
307
307
306
312
315
316
318
335
337
337
338
338
337
337
337
338
344
346
349
349
349
349
350
359
359
359
360
358
359
358
358
357
356
360
357
358
354
356
355
352
350
350
350
356
356
357
356
353
355
352
352
347
340
339
331
319
322
322
322
321
320
317
319
320
320
321
320
309
309
306
312
312
318
326
326
325
332
331
329
330
331
328
327
325
316
320
320
325
322
323
326
350
352
350
340
313
269
264
266
267
273
274
273
275
274
274
275
275
276
275
282
282
276
272
266
259
255
253
254
252
250
250
249
250
250
252
249
250
249
242
244
244
244
244
244
244
246
246
247
246
245
245
245
247
248
249
253
254
254
254
255
256
256
256
257
257
259
260
263
265
265
265
266
267
268
268
268
268
267
267
267
266
268
270
271
262
258
258
259
259
259
260
261
260
250
244
243
243
243
246
247
248
249
250
250
253
252
252
251
250
251
251
253
252
254
244
241
238
216
202
195
136
135
137
136
136
136
136
136
136
136
135
132
128
118
118
117
115
116
116
118
119
119
119
119
119
119
119
121
121
121
122
122
122
122
122
122
123
123
124
123
123
126
125
125
125
125
121
118
117
109
104
96
91
90
90
90
90
89
88
88
88
88
87
87
87
87
83
81
81
81
81
81
80
79
78
78
78
78
79
79
78
79
79
79
79
75
70
66
64
62
61
61
59
59
59
59
58
58
58
58
58
58
56
54
53
49
47
46
46
46
46
45
46
46
46
47
47
47
48
48
47
47
47
47
47
46
46
46
46
46
45
45
45
45
45
45
45
43
43
42
42
42
38
33
33
29
23
19
17
17
16
16
16
16
15
15
14
14
14
14
14
14
14
14
14
14
13
14
12
12
12
12
12
12
12
12
12
12
12
12
12
12
12
13
13
13
13
12
12
12
12
12
12
12
12
12
12
12
12
12
12
12
11
11
11
11
10
10
10
10
10
10
10
10
10
9
9
8
7
7
7
7
7
7
8
8
9
9
9
9
8
8
8
8
8
8
8
9
9
9
9
9
9
9
9
9
9
9
9
9
9
9
9
9
9
9
9
9
9
9
9
9
10
10
10
10
10
10
10
10
10
10
10
9
9
9
8
8
7
6
6
7
7
7
7
7
7
7
7
7
7
7
7
7
7
7
7
7
7
7
7
7
7
7
6
6
6
6
6
6
6
6
6
6
6
6
7
7
7
7
7
7
7
7
7
7
7
7
7
7
7
7
7
7
7
7
7
7
7
8
7
7
7
7
7
7
7
7
7
7
7
6
6
6
6
6
6
6
6
6
6
6
6
6
6
6
6
5
5
5
5
5
4
4
4
4
4
4
4
4
4
4
4
4
4
4
4
4
4
4
4
4
4
4
4
4
4
4
4
4
4
4
4
4
4
4
4
4
4
4
4
4
4
4
4
4
4
4
4
4
4
4
4
4
4
4
3
3
3
3
3
3
3
3
3
3
3
3
3
3
3
3
3
3
3
3
3
3
3
3
3
3
3
3
3
3
3
3
3
3
3
3
2
2
2
2
2
2
2
2
1
1
1
1
1
1
1
1
1
1
1
1
1
1
1
1
1
1
1
1
0
0
0
0
0
0
0
0
0
0
0
0
0
0
0
0
0
0
0
0
0
0
0
0
0
0
0
0
0
0
0
0
1
1
1
1
1
1
1
1
1
1
1
1
1
1
1
1
1
1
1
1
1
1
1
1
1
1
1
1
1
1
1
2
2
3
3
3
3
3
2
3
3
3
3
3
3
3
3
4
4
4
4
4
4
4
4
4
4
4
4
4
4
4
4
4
4
4
4
4
4
4
4
4
4
4
4
4
4
4
4
4
4
4
4
4
4
4
4
4
4
4
4
4
4
4
4
4
4
4
4
4
4
4
4
4
4
4
4
4
4
4
4
4
4
4
4
4
4
4
4
4
4
4
4
4
4
4
3
3
3
3
3
3
3
3
3
3
3
3
3
3
3
3
3
2
2
2
2
0
0
0
0
0
0
0
0
0
0
0
0
0
0
0
0
0
0
0
0
0
0
0
0
0
0
0
0
0
0
0
0
0
0
0
0
0
0
0
0
0
0
0
0
0
0
0
0
0
0
0
0
0
0
0
0
0
0
0
0
0
0
0
0
0
0
0
0
0
0
0
0
0
0
0
0
0
0
0
0
0
0
0
0
0
0
0
0
0
0
0
0
0
0
0
0
0
0
0
0
0
0
0
0
0
0
0
0
0
0
0
0
0
0
0
0
0
0
0
0
0
0
0
0
0
0
0
0
0
0
0
0
0
0
0
0
0
0
0
0
0
0
0
0
0
1
1
1
1
1
1
1
1
1
1
1
1
1
1
1
1
1
1
1
1
1
1
1
2
2
2
2
2
2
2
2
2
2
2
2
2
2
2
2
2
2
2
2
2
2
2
2
2
2
2
2
2
2
2
2
2
2
2
2
2
2
2
2
2
2
2
2
2
2
2
2
2
2
2
2
2
2
2
2
2
2
2
2
2
2
2
2
2
2
2
2
2
2
2
2
2
2
2
2
2
2
2
2
2
2
2
2
2
2
2
2
2
2
2
2
2
2
2
2
2
2
2
2
2
2
2
2
2
2
2
2
2
1
1
0
0
0
0
0
0
0
0
0
0
0
0
0
0
0
0
0
0
0
0
0
0
0
0
0
0
0
0
0
0
0
0
0
0
0
0
0
0
0
0
0
0
0
0
0
0
0
0
0
0
0
0
0
0
0
0
0
0
0
0
0
0
0
0
0
0
0
0
0
0
0
0
0
0
0
0
0
0
0
0
0
0
0
0
0
0
0
0
0
0
0
0
0
0
0
0
0
0
0
0
0
0
0
0
0
0
0
0
0
0
0
0
0
0
0
0
0
0
0
0
0
0
0
0
0
0
0
0
0
0
0
0
0
0
0
0
0
0
0
0
0
0
0
0
0
0
0
0
0
0
0
0
1
5
5
5
5
5
5
5
5
5
5
5
5
6
6
6
6
6
6
6
7
7
9
10
10
10
10
10
10
10
10
10
10
10
10
10
10
10
10
10
10
10
11
13
13
13
13
14
14
14
14
14
14
14
14
14
14
14
14
14
14
14
14
14
14
14
14
14
15
16
16
16
16
17
17
17
17
17
17
17
17
17
17
17
17
17
17
17
17
17
17
17
17
17
17
17
17
17
17
17
17
17
17
17
17
17
17
17
17
17
17
17
17
17
18
18
18
18
18
18
18
18
18
18
18
18
18
18
18
18
18
18
18
18
18
18
18
18
18
18
19
19
19
19
19
19
19
19
18
17
17
17
17
17
17
17
17
17
17
17
17
17
17
17
17
17
17
18
18
18
18
18
17
18
18
18
18
19
19
19
19
19
19
19
19
19
19
19
19
18
18
18
18
18
18
15
16
15
14
14
13
13
13
13
13
13
13
13
13
13
13
13
13
13
13
13
13
13
13
13
13
13
13
13
13
13
13
13
13
13
13
13
13
13
13
13
13
13
13
13
13
13
13
13
13
13
13
13
13
13
13
13
14
14
14
14
14
14
14
14
14
14
14
14
14
14
14
13
13
13
14
13
13
13
13
13
13
13
13
13
13
13
13
13
13
13
14
14
14
14
14
14
14
11
11
10
10
6
6
6
6
6
6
6
6
6
6
6
6
6
6
6
6
6
6
6
6
6
6
6
6
6
6
6
6
6
6
6
5
5
5
5
5
5
5
5
5
5
5
5
5
5
5
4
4
3
3
3
3
3
3
3
3
3
2
2
2
2
3
3
3
3
3
3
3
3
3
3
3
3
3
3
3
3
3
3
3
2
2
2
2
2
2
2
2
2
2
2
2
2
2
2
2
2
2
2
2
2
2
2
2
2
2
2
2
2
2
2
2
2
2
2
2
2
2
2
1
1
1
1
1
1
1
1
1
1
1
1
1
1
2
2
2
2
2
2
2
2
2
2
2
2
3
3
3
3
3
3
3
3
3
3
3
3
3
3
3
3
3
3
3
3
3
3
3
3
3
3
3
3
3
3
3
3
3
3
3
3
3
3
3
4
4
4
4
4
4
4
4
4
4
4
4
4
4
4
4
4
4
4
4
5
5
5
5
5
5
5
5
5
5
5
5
5
5
5
5
5
5
5
5
5
5
5
5
5
5
5
5
5
5
5
3
3
3
3
3
3
3
3
3
3
3
3
3
3
3
3
3
3
3
3
3
3
3
4
4
4
4
4
4
4
4
4
4
4
4
4
3
4
4
5
5
6
6
6
6
6
6
6
6
6
5
5
5
5
5
5
5
6
6
6
6
6
6
5
5
5
5
5
5
5
5
5
5
5
5
5
5
5
5
5
5
5
5
5
6
6
6
6
6
6
6
6
6
6
6
6
6
6
6
6
6
6
6
6
6
6
6
6
6
6
6
6
6
6
6
6
6
6
6
6
6
6
6
6
6
6
6
6
6
6
6
6
6
6
5
4
4
4
4
4
4
4
4
4
4
4
4
4
4
4
4
4
4
4
4
4
5
5
5
5
5
5
5
5
5
5
5
5
5
5
5
5
5
5
5
5
5
5
5
5
5
5
5
5
4
4
4
4
4
4
3
3
3
2
2
2
2
2
2
2
2
2
2
2
2
2
2
2
2
2
2
2
2
3
4
4
4
4
4
4
6
5
5
5
5
5
5
5
5
6
6
6
7
7
7
7
7
7
8
8
8
9
9
9
9
9
9
10
10
10
10
10
9
9
9
9
9
9
9
9
9
9
9
9
9
9
9
9
9
9
8
8
8
8
8
8
8
8
8
8
8
8
8
8
8
8
8
8
8
8
8
8
8
8
8
8
8
8
8
9
9
9
9
9
9
9
9
9
9
9
10
10
10
10
10
10
10
10
10
10
10
11
11
11
11
11
11
11
10
10
10
9
9
9
9
9
9
9
9
9
9
9
9
9
8
8
8
8
9
9
9
9
9
9
9
9
9
9
9
10
10
11
11
11
11
11
11
11
12
12
12
12
12
12
12
12
12
12
12
12
12
12
12
12
12
12
12
13
13
13
13
13
13
13
13
13
13
13
13
13
13
13
11
9
9
8
8
8
8
8
8
8
8
8
8
8
8
8
8
9
9
9
9
9
9
9
9
9
9
9
9
8
8
8
8
8
8
9
8
8
8
8
8
8
8
8
8
8
9
10
10
10
10
11
10
10
10
10
10
10
10
10
10
10
10
10
10
10
9
9
9
9
9
8
10
10
10
10
9
9
9
9
9
9
9
9
9
9
9
9
9
9
9
9
9
8
8
8
8
8
8
8
8
8
8
8
8
8
8
8
8
8
8
8
9
9
9
9
9
9
9
9
9
9
10
10
10
10
10
10
10
10
10
10
10
10
10
8
8
8
8
8
8
8
8
8
7
7
7
7
6
6
6
7
7
7
7
8
8
8
9
9
9
11
11
13
32
37
38
39
42
44
56
56
57
58
58
61
63
63
63
63
64
64
64
64
64
64
65
66
66
68
68
71
74
76
76
76
77
77
77
76
76
76
76
76
76
76
78
80
80
80
80
80
83
83
83
84
89
89
90
90
90
89
89
90
90
92
93
94
94
94
95
95
95
95
95
95
95
95
95
95
95
96
96
96
96
96
96
97
97
97
97
96
97
97
97
97
96
97
97
94
95
95
96
97
97
97
101
102
102
102
102
103
103
105
106
106
106
106
106
106
106
106
107
105
105
107
107
108
108
108
108
108
105
109
109
105
108
107
107
106
107
110
110
111
113
113
113
113
111
111
111
110
110
109
112
112
116
117
117
117
117
117
117
117
118
118
120
122
122
121
120
120
124
124
123
121
116
115
92
90
86
89
88
86
85
85
87
86
86
86
86
85
85
85
85
86
86
87
87
87
87
87
87
89
92
92
92
92
93
93
93
92
92
92
93
90
90
89
90
90
90
90
90
89
89
88
87
88
88
88
88
89
89
88
88
87
87
87
87
87
89
90
90
91
93
94
94
95
95
95
93
91
91
91
92
92
92
91
91
91
91
93
94
95
97
98
99
97
98
98
98
97
98
95
94
94
94
79
70
66
66
69
72
72
73
73
73
73
74
74
75
75
76
79
80
80
80
80
80
85
85
85
86
86
85
86
86
86
87
90
93
93
93
93
94
94
94
96
99
99
100
99
99
100
98
96
92
94
96
94
94
94
95
98
99
99
99
98
101
98
97
98
103
104
105
105
108
108
108
107
107
107
107
107
107
107
107
109
110
110
110
111
112
113
113
113
113
115
115
115
115
115
115
115
115
115
116
117
117
117
118
118
121
121
121
119
119
119
119
119
120
121
121
122
122
124
125
124
123
121
121
121
120
120
120
121
116
110
109
107
107
106
106
107
108
108
109
109
109
109
109
109
109
109
109
109
109
109
109
109
109
109
109
109
110
110
110
110
110
110
110
110
110
111
107
108
101
101
101
94
92
86
72
72
72
72
71
71
72
71
70
70
70
70
69
64
64
64
66
66
66
63
60
61
62
65
64
64
64
63
56
55
54
53
54
52
49
46
48
47
47
47
47
47
48
48
49
49
49
49
49
49
49
49
48
48
48
50
50
50
52
52
52
52
52
53
53
53
54
53
53
52
52
51
51
51
50
53
51
56
55
56
56
56
56
56
56
57
59
60
60
59
59
59
59
61
62
65
67
67
67
67
67
67
67
67
67
67
69
70
70
70
69
73
73
73
72
72
73
73
73
72
73
73
72
72
71
69
68
68
68
68
68
68
68
68
68
68
68
68
68
68
68
68
68
68
68
68
67
67
67
67
66
67
67
66
66
67
67
67
67
67
68
68
65
64
63
65
63
61
61
61
60
57
57
57
57
57
58
58
57
57
57
57
57
57
57
57
59
60
62
62
62
63
63
64
64
68
68
68
68
68
68
68
68
68
68
68
68
68
68
68
68
66
58
53
50
49
38
37
42
42
42
42
42
42
42
42
46
47
47
47
46
43
43
43
43
42
42
44
44
44
45
45
45
44
44
43
43
42
42
41
41
42
41
42
41
41
41
42
43
43
43
43
43
42
43
44
45
46
46
46
46
46
47
47
47
48
48
48
49
49
49
49
50
50
50
50
50
50
51
51
52
53
53
54
54
54
54
54
55
55
55
56
56
56
56
56
56
56
57
57
58
58
58
58
58
58
58
58
58
59
60
60
60
59
58
58
57
55
55
55
55
56
56
55
56
56
56
56
57
57
57
57
56
54
52
52
52
52
52
52
52
53
53
53
53
52
52
53
52
52
51
50
50
50
51
46
43
42
40
40
39
39
39
39
38
40
40
40
40
41
41
41
41
41
40
40
40
37
36
36
36
35
30
30
30
30
30
30
30
30
30
30
30
30
30
30
30
30
30
30
30
30
31
31
31
30
30
30
30
30
30
30
30
30
30
30
30
31
31
31
31
30
30
30
29
28
26
26
26
26
27
27
26
27
27
27
25
24
24
22
22
20
20
20
20
20
18
18
19
16
17
14
14
14
14
15
15
15
14
14
14
15
15
15
15
15
15
15
15
15
15
15
15
16
16
16
16
16
16
16
17
18
20
20
20
20
19
19
19
19
19
19
19
19
19
19
19
19
19
19
17
17
17
17
17
17
17
17
17
16
16
16
15
15
15
15
15
15
15
15
15
15
15
15
15
16
16
16
17
17
17
17
17
17
17
17
17
17
18
18
18
18
18
18
18
18
18
18
18
18
18
18
18
18
18
18
18
18
18
18
18
18
18
18
18
18
18
18
18
18
18
18
17
17
17
17
17
18
18
18
18
18
18
18
18
18
18
18
18
18
18
18
18
17
17
16
15
14
14
14
14
14
14
14
11
11
9
9
9
10
10
10
10
10
10
10
10
10
10
10
10
10
10
10
10
9
10
10
10
10
10
10
10
10
10
10
10
10
10
10
10
10
10
10
10
10
10
10
10
10
10
10
9
8
8
8
9
9
7
7
6
5
5
5
5
5
5
5
5
5
5
5
5
5
5
5
6
7
7
7
7
7
7
7
7
7
7
7
7
7
7
7
7
7
7
8
8
8
8
8
8
8
8
8
8
8
8
8
8
8
8
8
7
7
7
7
7
7
7
7
7
7
7
7
7
7
7
7
8
9
9
8
8
8
8
8
8
8
8
8
8
8
7
7
7
7
7
8
8
8
9
9
9
9
9
10
10
10
10
10
10
10
10
10
10
9
9
9
9
9
9
9
9
9
9
9
9
9
9
9
9
9
9
9
8
8
8
8
8
8
8
8
7
8
8
8
8
8
8
8
9
9
9
9
9
9
9
9
9
9
9
9
9
9
9
9
9
9
9
9
10
10
10
11
11
11
11
11
11
11
11
11
11
11
11
11
11
11
11
11
11
11
11
11
12
13
13
13
13
13
13
14
14
14
14
11
11
11
11
11
11
11
11
11
11
11
11
11
11
12
12
12
12
12
12
12
12
12
12
12
12
12
12
12
12
12
12
13
13
13
13
13
13
13
13
13
14
14
14
14
14
14
13
13
13
13
13
13
13
13
12
12
13
13
13
12
11
10
10
10
11
11
11
11
11
11
11
11
11
11
11
11
11
11
11
11
11
11
11
11
11
11
11
11
11
11
11
11
11
11
11
11
11
11
11
11
11
11
11
11
11
11
11
9
9
9
9
9
9
9
9
9
9
8
8
8
8
8
8
8
8
8
8
8
8
8
8
8
6
6
6
5
5
5
4
4
4
4
5
5
5
5
5
5
5
5
5
5
5
5
5
5
5
4
4
4
4
4
4
4
4
4
4
4
4
4
4
3
3
2
2
2
2
2
2
2
2
2
2
2
2
2
2
2
2
2
2
2
2
2
2
2
2
2
2
2
2
2
2
2
2
2
2
2
1
1
1
1
1
1
1
1
1
1
1
1
1
1
1
1
1
1
1
1
1
1
1
1
1
1
1
1
1
1
1
1
1
1
1
1
0
0
0
0
0
0
0
0
0
0
0
0
0
0
0
0
0
0
0
0
0
0
0
0
0
0
0
0
0
0
0
0
0
0
0
0
0
0
0
0
0
0
0
0
0
0
0
0
0
0
0
0
0
0
0
0
0
0
0
0
0
0
0
0
0
0
0
0
0
0
0
0
0
0
0
0
0
0
0
0
0
0
0
0
0
0
0
0
0
0
0
0
0
0
0
0
0
0
0
0
0
0
0
0
0
0
0
0
0
0
0
0
0
0
0
0
0
0
0
0
0
0
0
0
0
0
0
0
0
0
0
0
0
0
0
0
0
0
0
0
0
0
0
0
0
0
0
0
0
0
0
0
0
0
0
0
0
0
0
0
0
0
0
0
0
0
0
0
0
0
0
0
0
0
0
0
0
0
0
0
0
0
0
0
0
0
0
0
0
0
0
0
0
0
0
0
0
0
0
0
0
0
0
0
0
0
0
0
0
0
0
0
0
0
0
0
0
0
0
0
0
0
0
0
0
0
0
0
0
0
0
0
0
0
0
0
0
0
0
0
0
0
0
0
0
0
0
0
0
0
0
0
0
0
0
0
0
0
0
0
0
0
0
0
0
0
0
0
0
0
0
0
0
0
0
0
0
0
0
0
0
0
0
0
0
0
0
0
0
0
0
0
0
0
0
0
0
0
0
0
0
0
0
0
0
0
0
0
0
0
0
0
0
0
0
0
0
0
0
0
0
0
0
0
0
0
0
0
0
0
0
0
0
0
0
0
0
0
0
0
0
0
0
0
0
0
0
0
0
0
0
0
0
0
0
0
0
0
0
0
0
0
0
0
0
0
0
0
0
0
0
0
0
1
1
1
1
1
1
1
1
1
1
1
1
1
1
1
1
1
1
1
1
1
1
1
1
1
1
1
1
1
1
1
1
1
1
1
1
1
1
1
1
1
1
1
1
1
1
1
1
1
1
2
2
2
2
2
2
2
2
2
2
2
2
2
2
2
2
2
2
2
3
3
3
3
3
3
3
3
3
3
3
3
3
3
3
2
2
2
2
2
2
2
2
2
2
3
3
3
3
3
3
3
3
3
3
3
3
3
3
3
3
3
3
3
3
3
3
3
3
3
3
3
3
3
4
4
4
4
4
4
4
4
4
4
4
5
5
5
5
5
5
5
5
5
5
5
4
4
3
3
3
3
3
3
3
3
3
3
3
3
3
3
3
3
3
3
3
3
3
3
3
3
3
3
3
3
3
3
3
3
3
3
3
3
4
4
4
4
4
4
4
4
4
4
4
4
4
4
4
4
5
5
5
5
5
5
5
5
5
5
5
5
5
6
6
6
6
6
6
6
6
6
6
6
7
7
6
6
6
6
6
6
6
6
6
6
6
6
6
6
7
7
7
7
7
7
7
7
7
7
7
7
7
7
7
7
7
7
7
7
7
7
7
7
7
7
7
6
6
6
6
6
6
6
6
6
6
6
6
6
6
6
6
6
6
6
6
7
7
7
7
7
7
7
7
7
7
7
7
7
7
7
7
7
7
7
7
7
7
6
5
5
5
5
5
5
5
5
5
5
5
4
4
4
4
4
4
4
4
4
4
4
4
4
4
4
4
4
4
3
2
2
2
2
2
2
2
2
2
2
2
2
2
2
2
1
1
1
1
2
2
2
2
2
2
2
2
2
2
2
2
2
2
2
2
2
2
2
2
2
2
2
2
2
2
2
2
3
3
3
3
3
3
3
3
3
3
3
3
3
3
2
1
1
2
2
2
2
2
2
2
3
5
6
6
6
6
6
6
6
7
7
7
7
7
7
7
7
8
8
8
8
8
8
8
8
8
8
8
8
9
9
9
9
9
9
9
9
9
9
9
9
9
9
9
9
9
9
9
9
9
9
10
10
10
10
11
11
11
11
11
11
11
11
11
11
12
12
12
12
12
12
13
13
13
13
13
13
13
13
13
12
10
11
11
11
11
11
11
11
11
11
11
12
12
12
12
12
12
12
14
15
15
15
15
14
14
13
12
13
14
14
14
14
14
14
14
14
14
14
14
14
14
14
14
14
13
13
13
13
13
13
13
13
13
13
14
14
14
14
14
14
14
14
14
14
14
16
16
16
16
16
17
17
17
17
17
17
17
17
17
17
17
17
18
18
18
18
18
18
18
18
18
19
19
20
20
21
21
21
21
21
21
21
21
21
21
21
21
21
21
20
20
19
19
19
19
18
18
18
18
18
18
18
18
18
18
17
16
16
16
16
16
16
16
16
16
16
16
16
16
16
16
16
16
16
16
16
16
16
16
16
16
16
16
16
16
16
16
16
16
16
16
15
14
13
13
13
13
13
10
10
10
10
10
10
10
10
10
10
10
10
11
11
10
9
9
9
9
10
10
10
10
10
10
10
10
10
10
10
10
10
10
10
10
10
10
11
11
11
11
11
11
11
11
11
11
11
11
11
11
11
11
11
11
11
11
12
12
12
11
11
11
13
13
13
12
12
12
12
9
9
9
9
10
10
10
10
10
10
10
11
11
11
11
11
11
11
11
12
12
12
12
12
12
12
12
12
12
12
13
13
13
13
13
13
13
13
13
13
13
13
13
13
13
13
13
13
13
13
13
13
13
13
13
13
13
13
13
13
13
12
12
12
12
12
12
12
12
12
12
12
12
13
13
13
13
13
13
13
13
13
13
13
13
13
13
13
13
13
13
13
14
14
14
14
14
14
14
14
14
13
11
11
11
11
11
11
11
11
11
11
11
11
11
11
11
11
11
11
11
11
11
11
11
11
8
8
9
8
5
5
5
5
5
6
5
6
6
5
5
5
5
5
5
5
5
5
5
5
5
5
5
5
5
5
5
5
5
5
5
5
5
5
5
5
5
5
5
5
5
6
6
6
6
6
6
5
5
5
5
5
5
5
5
5
5
5
5
5
5
5
5
5
5
5
5
5
5
5
5
5
5
5
5
5
5
7
7
7
7
7
7
7
7
7
7
7
6
6
6
6
6
6
6
6
6
6
5
5
5
5
6
6
6
6
6
6
6
6
6
7
7
7
7
7
7
7
7
7
7
7
7
8
8
8
8
8
8
8
8
8
8
8
8
8
8
8
8
8
8
8
8
8
8
8
7
7
7
7
7
6
6
6
6
6
6
6
6
6
6
6
6
6
6
6
6
6
6
6
6
6
6
6
6
6
6
6
6
6
6
6
6
6
6
6
6
6
7
7
7
7
7
7
7
7
7
7
7
7
7
7
8
8
8
8
8
8
8
8
8
8
8
8
8
8
8
8
8
8
8
8
8
8
8
8
7
7
7
7
7
7
7
7
7
7
7
5
4
4
3
3
3
3
3
3
3
3
3
3
3
3
3
3
3
3
2
2
2
2
2
2
2
2
2
2
1
1
1
1
1
1
1
1
1
1
1
1
1
1
1
1
1
1
1
1
1
1
1
1
1
1
1
1
1
1
1
1
1
0
0
0
0
0
0
0
0
0
0
0
0
0
0
0
0
0
0
0
0
0
0
0
0
0
0
0
0
0
0
0
0
0
0
0
0
0
0
0
0
0
0
0
0
0
0
0
0
0
0
0
0
0
0
0
0
0
0
0
0
0
0
0
0
0
0
0
0
0
0
0
0
0
0
0
0
0
0
0
0
0
0
0
0
0
0
0
0
0
0
0
0
0
0
0
0
0
0
0
0
0
0
0
0
2
2
2
2
2
3
3
3
3
3
3
3
3
3
3
3
3
3
3
3
3
3
3
3
3
3
3
3
3
3
3
3
3
4
4
4
4
4
4
4
4
5
5
5
5
5
5
5
5
5
5
5
5
5
5
5
5
5
5
5
5
5
5
5
5
5
5
5
5
5
5
6
6
6
6
6
6
6
6
6
6
6
6
6
6
6
6
6
6
6
6
6
6
6
6
6
6
6
6
6
6
6
6
6
6
6
6
6
6
5
5
6
6
6
6
6
6
6
6
6
6
6
6
6
6
6
6
6
6
6
5
4
3
3
3
3
3
3
4
4
4
4
4
4
4
4
4
4
4
4
4
4
4
4
4
4
4
4
4
4
4
4
4
4
4
4
4
4
4
4
3
3
3
3
3
3
3
3
3
3
4
4
4
4
4
4
4
4
4
4
4
4
4
4
4
4
5
5
5
5
5
5
5
5
5
5
5
6
6
6
7
9
11
11
11
11
11
11
11
11
11
11
11
11
11
12
12
12
20
21
21
21
21
22
24
24
25
25
25
26
26
27
28
27
28
28
30
30
31
32
32
34
34
34
34
34
34
36
36
37
38
38
38
38
38
38
38
39
40
41
40
39
39
38
41
41
42
42
42
43
44
44
44
44
44
44
44
44
44
44
44
44
44
44
44
44
44
45
47
47
47
47
47
47
47
47
47
47
48
48
48
48
48
49
49
49
49
51
51
51
51
51
52
52
54
54
54
54
54
54
54
53
53
53
54
56
56
56
56
56
56
56
56
56
56
56
56
56
56
56
56
56
56
56
56
56
56
56
56
56
56
56
55
56
56
56
56
55
51
51
48
46
42
41
39
38
38
40
42
42
41
41
40
40
39
38
38
35
35
35
31
28
29
29
25
25
25
25
25
25
25
25
25
25
25
25
25
25
25
26
26
26
26
26
26
26
26
26
26
26
25
24
24
23
23
23
24
24
23
23
23
23
23
24
24
24
24
24
24
24
23
23
23
23
23
20
20
20
19
18
19
19
19
19
19
19
17
17
17
17
17
17
17
17
17
17
17
17
17
17
18
18
18
18
18
19
19
19
20
20
20
20
20
20
20
20
20
20
19
19
20
20
20
20
20
20
20
21
22
23
25
25
24
25
25
25
25
25
25
25
25
25
25
25
25
25
25
25
25
26
26
26
26
26
25
25
26
26
26
27
28
27
28
27
27
27
27
27
27
27
27
27
27
26
25
24
24
25
26
26
29
29
30
30
30
30
30
30
30
31
31
31
31
31
31
31
32
32
32
32
33
33
33
33
33
34
34
34
33
34
33
33
34
34
34
35
35
35
35
35
35
35
35
35
34
34
34
34
34
34
34
34
36
36
36
36
36
36
36
36
36
36
36
36
36
36
36
36
36
36
36
37
36
36
36
36
36
36
36
36
36
37
37
37
37
38
36
36
36
36
36
36
36
36
36
37
36
35
34
33
32
32
32
32
27
28
28
28
28
28
28
28
28
28
28
28
28
28
28
28
28
28
27
27
26
26
26
26
25
25
25
24
24
26
26
26
26
25
25
24
24
24
23
23
23
23
23
23
23
23
22
22
23
23
23
22
21
20
17
14
14
16
16
16
16
17
17
17
17
15
15
15
15
15
15
15
15
15
15
14
14
14
14
14
14
14
14
14
14
14
14
15
15
14
14
14
14
14
14
14
14
14
14
14
14
14
14
14
14
13
13
13
13
14
14
14
14
14
14
14
14
14
14
14
15
17
18
18
19
19
19
19
19
19
19
19
19
19
18
17
19
19
20
20
20
20
22
22
22
23
23
23
23
23
23
23
23
23
23
23
23
23
23
23
23
23
23
24
24
24
24
23
23
23
22
24
24
24
24
24
24
22
22
21
20
19
20
21
21
21
22
22
22
22
22
23
23
23
23
24
24
24
24
24
24
24
24
24
25
25
25
25
25
25
25
25
25
25
25
25
26
26
26
26
26
26
25
25
25
25
26
26
26
26
26
27
27
27
27
27
27
27
27
28
28
28
28
27
27
27
27
27
28
28
28
28
29
29
29
28
28
26
26
25
25
25
25
24
24
24
24
24
23
23
23
23
23
23
23
22
22
22
22
22
20
13
12
12
12
12
12
12
12
12
12
12
12
12
12
12
12
12
12
12
12
12
12
12
12
11
11
11
10
11
11
11
11
10
10
10
10
10
10
10
10
10
10
10
10
10
10
10
10
10
10
10
10
11
11
11
11
11
11
11
11
11
10
10
10
10
10
10
10
10
10
10
10
10
10
9
10
10
10
10
5
5
5
5
5
5
5
5
5
5
5
5
5
5
5
5
5
5
5
5
5
5
5
5
5
5
5
5
5
5
5
5
5
5
5
5
5
4
4
4
5
5
5
5
4
4
4
4
4
4
4
4
4
4
4
4
4
4
4
4
4
4
4
4
5
5
5
5
5
4
4
4
4
4
4
4
4
4
4
4
4
4
4
4
4
4
4
4
4
4
4
4
4
4
4
3
3
2
2
2
2
2
2
2
2
2
2
2
2
2
2
2
2
2
2
2
2
2
2
2
2
2
2
2
2
2
2
2
2
2
2
2
2
2
2
2
2
1
1
1
2
2
2
3
3
3
3
3
3
3
3
3
3
3
3
3
3
3
3
3
3
3
3
3
3
3
3
3
3
3
3
3
3
3
3
3
3
3
3
3
3
3
3
3
3
3
3
3
3
3
3
3
3
3
3
3
3
3
3
3
3
3
3
3
3
3
4
4
4
4
4
4
4
4
4
3
3
3
3
3
3
3
3
3
3
3
3
3
3
3
3
3
3
3
3
3
3
3
3
3
3
3
3
3
3
3
3
3
3
3
3
3
3
3
3
3
3
4
4
4
4
4
4
4
4
4
4
4
4
4
4
4
4
4
4
4
4
4
3
3
3
3
3
3
3
3
3
3
3
3
4
4
4
4
4
3
3
3
3
3
3
3
3
3
3
3
3
3
3
3
3
3
3
3
3
3
3
3
3
3
3
3
3
3
3
3
3
3
3
3
3
3
4
4
4
4
4
4
4
4
4
4
4
4
4
4
4
4
4
4
4
4
4
4
4
4
4
4
4
4
4
4
4
4
4
4
4
4
4
5
5
5
5
5
5
5
5
5
5
5
5
5
5
5
5
5
5
4
4
4
4
4
4
4
4
4
4
4
4
4
4
4
4
4
4
4
4
4
4
4
3
3
3
3
3
3
3
3
3
3
3
3
3
3
3
3
3
3
3
3
3
3
3
3
3
3
3
3
3
3
3
3
3
3
3
4
4
4
4
6
6
6
6
6
6
6
5
5
5
5
5
3
3
3
3
3
3
3
3
3
3
3
3
3
3
3
3
3
3
3
3
3
3
3
3
3
3
3
3
3
3
3
3
3
3
3
3
3
3
3
3
3
3
3
3
3
3
3
3
3
3
3
3
3
3
3
3
2
2
2
2
2
2
2
2
2
2
2
2
2
2
2
2
2
2
2
2
2
2
2
2
2
2
2
1
1
1
1
1
1
1
1
1
1
1
1
1
1
1
1
1
1
1
1
1
1
1
1
1
1
1
1
1
1
1
1
1
1
1
1
1
1
1
1
1
1
1
1
1
1
0
0
0
0
0
0
0
0
0
0
0
0
0
0
0
0
0
0
0
0
0
0
0
0
0
0
0
0
0
0
0
0
0
0
0
0
0
0
0
0
0
0
0
0
0
0
0
0
0
0
0
0
0
0
0
0
0
0
0
0
0
0
0
0
0
0
0
0
0
0
0
0
0
0
0
0
0
0
0
0
0
0
0
0
0
0
0
0
0
0
0
0
0
0
0
0
0
0
0
0
0
0
0
0
0
0
0
0
0
0
0
0
0
0
0
0
0
0
0
0
0
0
0
0
0
0
0
0
0
0
0
0
0
0
0
0
0
0
0
0
0
0
0
0
0
0
0
0
0
0
0
0
0
0
0
0
0
0
0
0
0
0
0
0
0
0
0
0
0
0
0
0
0
0
0
0
0
0
0
0
0
0
0
0
0
0
0
0
0
0
0
0
0
0
0
0
0
0
0
0
0
0
0
0
0
0
0
0
0
0
0
1
1
1
1
1
1
1
1
1
1
1
1
1
1
1
1
1
1
1
1
1
1
1
1
1
1
1
1
1
1
1
1
1
1
1
1
1
1
1
1
1
1
1
1
1
1
1
1
1
1
1
1
1
1
1
1
1
1
1
1
1
1
1
1
1
1
1
1
1
1
1
1
4
4
4
4
4
4
4
5
5
6
12
15
15
18
21
21
21
21
21
22
22
26
26
26
26
27
27
27
27
27
28
28
28
28
32
34
34
36
36
36
37
38
38
38
39
39
39
39
40
40
40
40
40
40
40
40
40
40
40
40
40
40
40
40
40
40
40
41
41
41
41
41
41
41
41
41
41
42
42
42
42
42
42
42
43
43
43
43
43
43
43
45
45
45
46
46
46
46
46
46
46
46
46
46
46
46
47
47
47
47
47
47
47
48
48
48
48
48
47
46
46
46
46
46
46
46
46
46
46
47
46
46
46
47
47
46
46
46
46
46
46
44
44
44
44
44
45
45
45
45
45
42
37
33
30
29
29
32
32
33
33
33
32
32
32
32
32
32
32
32
32
32
32
32
32
32
32
31
31
31
31
30
30
30
30
30
30
31
31
31
31
31
31
32
34
34
34
34
34
34
34
34
34
34
34
34
33
32
32
33
34
32
31
30
29
29
27
27
27
27
28
29
29
26
25
24
24
25
25
25
25
25
25
25
25
25
25
25
25
25
25
26
26
26
26
26
26
26
26
26
26
26
25
25
25
25
25
25
26
26
26
26
26
27
27
29
29
29
29
29
29
29
29
29
29
29
29
29
27
27
29
29
29
29
28
28
28
28
28
28
28
27
25
25
25
27
27
27
26
26
26
26
28
29
29
29
29
29
28
29
29
29
29
29
30
30
29
30
31
30
30
30
30
30
30
29
26
26
25
25
25
25
25
26
26
26
26
26
26
26
27
27
27
27
26
26
26
26
26
27
27
27
26
24
24
24
24
25
25
25
25
25
25
26
26
26
26
26
26
26
25
25
25
25
25
25
25
25
25
25
25
25
25
25
25
25
25
25
25
25
25
25
25
25
25
25
25
25
25
25
25
25
24
24
24
24
24
24
24
24
23
22
20
20
17
16
16
13
12
12
12
12
12
12
12
12
12
12
12
12
12
15
16
16
16
16
15
14
14
14
14
14
14
14
14
14
14
14
14
14
14
14
13
13
14
14
14
14
14
14
14
14
14
14
13
13
12
11
11
11
11
11
11
11
11
10
10
9
9
9
8
7
7
7
7
7
7
7
8
8
8
8
8
8
8
8
8
8
8
8
8
7
7
7
7
7
7
7
7
7
7
7
7
7
7
7
7
7
6
6
6
7
7
7
7
7
7
7
7
7
7
7
7
6
6
6
6
6
7
7
7
7
7
7
7
7
7
6
6
6
6
6
6
6
6
6
7
7
7
6
6
5
6
6
6
6
6
6
6
6
7
7
7
7
8
8
8
8
9
9
9
9
9
9
8
8
8
8
8
8
8
9
9
9
9
9
9
9
9
9
9
9
9
9
9
9
9
9
9
9
9
9
9
9
9
9
9
9
9
9
9
9
9
9
9
9
9
9
9
9
9
9
9
9
9
9
9
9
9
9
9
9
9
9
9
9
9
9
9
8
8
8
8
8
8
8
8
7
8
8
8
8
7
7
7
8
8
8
8
8
8
8
9
9
9
9
9
9
9
9
9
8
8
8
8
8
8
8
8
8
8
8
8
8
8
8
8
8
8
8
8
8
8
8
7
7
7
7
7
7
7
7
7
7
7
7
7
7
7
7
7
7
7
7
8
8
8
8
7
7
7
7
7
7
7
7
7
7
7
7
7
7
7
7
7
8
8
8
8
8
8
9
9
9
9
10
10
10
10
10
10
11
11
11
11
11
10
8
8
8
8
7
7
7
7
7
7
7
7
7
7
7
7
7
7
8
9
9
9
9
9
9
9
9
9
9
7
7
8
8
8
8
8
8
8
9
9
10
10
10
10
10
10
10
10
10
11
11
11
11
11
11
11
11
11
11
11
11
11
11
11
11
11
11
11
11
11
11
11
11
11
11
11
11
11
11
11
11
12
12
12
12
12
12
12
12
12
12
12
12
12
13
13
13
13
13
13
13
13
14
14
14
14
14
14
14
14
14
14
14
14
14
14
14
14
14
14
14
14
14
14
14
14
13
13
14
14
14
14
14
14
14
15
15
15
15
15
15
15
15
15
15
15
15
15
14
14
14
14
14
14
14
14
14
14
14
14
14
13
12
12
13
13
14
14
14
14
14
14
14
14
14
14
14
14
14
14
14
14
15
15
15
15
15
15
15
15
15
15
15
15
15
15
15
15
15
15
15
15
15
15
15
15
15
15
15
16
16
16
17
19
19
19
19
19
19
18
18
18
18
18
18
18
18
18
16
16
16
16
16
16
17
17
17
17
17
17
17
17
18
18
18
19
19
20
20
21
21
21
21
21
21
22
22
22
22
22
22
22
22
23
23
23
23
24
24
24
24
24
24
24
23
23
23
27
28
28
29
29
28
28
31
31
29
29
29
29
29
29
29
29
31
31
32
32
32
32
32
34
34
34
34
34
34
34
34
34
34
34
34
34
34
35
35
35
35
38
38
38
38
38
38
38
40
40
41
41
42
42
42
43
43
44
47
47
47
47
47
47
47
47
47
45
45
44
42
43
42
42
44
46
48
47
46
46
44
44
43
43
46
46
45
44
44
44
44
45
45
45
45
43
42
41
41
41
41
41
41
41
41
41
43
43
43
43
43
43
43
43
43
43
43
42
42
42
42
42
42
42
42
42
42
42
42
42
42
42
42
42
42
42
44
44
44
44
44
44
43
43
43
43
43
43
43
43
43
44
44
44
44
44
44
44
44
45
46
46
46
46
46
46
46
46
46
46
46
46
46
46
47
46
45
37
37
32
32
32
30
26
22
19
19
20
19
19
20
20
20
20
21
19
19
19
19
19
19
20
20
21
21
21
22
23
23
23
23
23
23
24
26
27
27
27
27
27
28
28
28
28
28
29
29
29
31
31
31
31
31
32
32
31
32
32
32
32
32
32
31
33
33
33
34
34
34
35
35
35
35
35
35
35
35
35
35
36
36
36
37
37
37
38
38
38
37
37
37
38
38
37
37
36
37
38
38
39
39
39
39
39
39
39
39
39
39
39
39
39
39
39
39
39
38
38
38
38
38
39
39
39
39
39
38
37
37
37
38
38
38
37
37
37
37
38
39
39
39
38
38
38
38
38
38
38
38
38
38
38
38
36
30
28
27
26
27
27
27
28
30
30
30
30
30
30
30
30
30
30
30
31
32
32
35
36
36
36
36
37
36
37
37
37
35
35
35
35
35
35
34
34
34
34
34
34
33
33
33
33
33
33
33
34
35
35
35
35
34
34
34
33
32
31
29
29
29
29
29
29
29
30
30
30
30
29
29
30
29
29
30
30
30
30
31
30
33
34
34
34
32
33
33
33
33
33
33
33
33
33
33
33
33
33
36
36
36
36
36
36
35
35
35
33
33
33
32
30
29
29
32
33
34
34
35
36
36
34
34
34
35
35
35
35
36
36
35
35
35
35
35
35
36
36
37
38
39
39
40
40
41
41
41
41
40
40
39
39
39
39
38
38
38
38
38
39
39
39
39
39
39
39
39
39
39
39
39
39
39
39
38
38
38
38
38
38
39
39
39
39
39
39
39
40
40
40
40
40
40
40
40
40
39
39
39
39
39
39
38
38
38
36
35
34
33
34
33
34
34
29
29
29
29
29
29
29
28
28
27
27
27
27
27
27
27
27
27
26
24
23
23
22
21
21
21
21
21
21
21
21
21
21
21
21
20
20
20
20
20
20
19
19
18
17
18
18
18
19
19
20
20
19
18
18
18
18
17
17
16
16
16
16
16
15
18
18
18
17
16
16
16
16
16
16
15
14
14
14
14
14
14
14
14
14
14
14
14
14
14
14
14
14
14
14
14
14
15
15
15
15
15
13
13
15
16
15
15
16
16
16
16
16
16
16
15
15
14
13
13
13
13
13
13
13
13
14
14
16
16
16
16
16
16
16
16
16
16
16
16
16
16
16
16
16
17
17
17
17
17
17
17
17
17
17
17
17
17
19
19
21
21
21
21
21
22
22
22
23
23
24
24
25
25
25
26
26
26
26
26
26
26
26
27
27
28
28
28
29
29
29
29
30
30
30
30
30
30
30
30
31
30
30
30
31
31
30
29
28
28
29
29
29
29
29
29
28
28
28
28
28
28
28
28
28
28
29
29
29
29
29
29
29
29
29
29
31
31
31
31
31
31
31
31
31
32
33
33
33
33
33
33
33
33
33
33
33
33
33
33
32
34
34
34
34
33
33
33
34
34
34
34
34
34
34
34
34
33
33
33
31
31
31
31
26
27
26
25
25
26
26
25
25
26
26
26
26
26
24
25
25
25
25
25
26
26
26
26
26
26
26
28
28
27
27
27
27
27
26
26
26
27
27
27
27
26
26
26
26
27
27
27
27
27
27
27
27
27
27
27
27
26
26
26
27
26
27
27
27
27
27
27
26
26
25
25
25
25
26
26
26
26
25
25
24
24
24
24
24
24
24
24
23
23
21
22
22
22
23
22
24
25
25
26
27
27
27
27
27
29
29
28
28
28
28
28
28
28
28
28
28
28
28
28
28
28
28
28
28
29
29
29
29
29
29
28
28
28
28
28
28
29
29
29
29
29
29
29
29
29
29
29
28
28
30
30
30
30
29
29
30
30
30
30
30
30
30
31
31
31
31
31
32
31
31
31
31
34
30
30
30
30
30
30
30
30
30
30
30
30
30
30
30
31
31
31
33
34
33
33
32
33
33
34
34
34
34
33
33
33
33
33
33
34
33
33
32
32
31
31
30
30
31
30
29
28
28
30
30
30
30
29
29
29
29
28
28
28
28
31
31
31
31
31
32
32
32
32
32
32
32
32
32
32
32
32
32
31
31
31
31
30
29
29
29
29
29
29
29
29
30
30
30
30
30
34
34
35
34
35
36
36
36
36
37
38
40
40
41
47
47
47
47
47
47
47
46
42
40
40
40
40
40
40
40
40
40
41
43
43
45
45
46
47
47
47
47
47
47
47
47
47
47
47
48
49
52
55
56
56
59
58
57
57
58
58
58
59
58
58
58
58
58
58
59
59
59
58
58
58
62
63
63
64
64
64
66
66
69
69
71
71
71
71
71
72
72
72
72
72
72
71
71
72
72
72
72
72
72
72
72
72
74
74
74
73
72
75
75
75
75
75
75
75
75
75
75
75
75
74
73
74
74
75
75
75
79
80
80
80
79
79
79
79
79
79
80
81
81
81
80
80
81
80
82
82
81
83
83
83
83
77
76
75
74
74
72
74
73
73
74
76
74
74
74
74
74
74
74
72
74
74
73
73
73
72
72
73
72
74
73
75
73
63
61
61
62
62
62
62
62
63
60
60
61
61
60
56
57
58
58
60
60
60
60
60
60
60
60
61
61
61
61
61
61
62
63
67
69
71
71
71
71
71
72
72
72
72
72
72
72
72
72
72
74
75
71
70
70
71
72
72
71
71
64
65
59
59
59
59
61
61
62
63
63
64
65
64
64
64
64
64
64
64
65
65
68
68
68
70
70
69
69
70
72
74
74
76
78
78
78
79
80
80
81
81
78
78
78
78
78
78
81
82
82
85
86
86
87
87
87
88
88
93
94
95
95
93
93
93
93
93
93
93
92
92
94
95
95
95
94
93
93
93
93
91
91
91
92
92
92
93
92
92
93
93
95
95
96
98
98
98
98
99
99
100
100
100
100
99
101
101
102
102
105
105
106
107
107
107
107
107
107
105
105
105
104
104
104
104
106
108
110
111
111
111
111
112
112
113
113
113
115
115
113
116
120
121
121
121
121
120
120
121
120
119
116
108
112
104
106
106
103
104
104
104
104
104
106
105
105
102
101
101
99
100
102
102
103
103
103
103
103
103
103
103
102
103
103
102
103
103
103
103
103
103
103
103
104
104
103
103
103
105
105
105
105
105
105
106
107
107
110
111
112
112
112
112
112
112
112
112
112
113
114
114
113
113
119
118
117
115
113
113
112
104
97
94
93
92
86
88
89
90
92
92
93
93
93
93
94
94
94
95
99
98
99
99
99
99
100
100
100
101
101
100
100
99
97
96
93
89
84
81
84
84
83
82
82
82
82
83
83
83
84
84
86
86
90
90
91
93
94
94
94
94
94
92
92
93
95
95
102
103
103
106
106
106
106
105
105
105
105
105
105
105
108
109
109
109
109
110
110
109
109
107
106
106
106
108
110
110
111
109
109
109
109
109
110
111
111
112
112
112
112
112
112
111
111
111
110
110
111
111
112
112
116
116
116
122
122
122
122
126
127
127
128
127
126
126
126
126
127
127
133
136
140
139
139
136
136
133
136
136
136
135
136
137
136
137
137
137
137
137
136
136
136
135
135
135
135
135
140
135
138
130
130
130
125
119
119
123
122
122
120
113
112
112
114
119
122
121
123
123
127
126
126
128
128
128
129
129
129
129
130
132
132
132
133
132
132
132
131
130
129
129
126
127
128
127
128
129
128
127
127
127
126
126
126
126
127
129
129
129
129
128
127
127
127
129
129
128
128
128
128
128
132
132
132
132
132
132
132
132
132
132
133
133
133
133
133
133
133
133
133
132
132
128
128
125
121
121
115
115
110
110
110
111
111
111
112
112
113
112
112
111
109
113
109
108
102
103
103
100
101
99
98
97
96
94
95
95
95
95
95
95
95
95
96
93
93
91
83
79
78
76
71
49
49
48
49
47
47
47
47
48
48
48
46
46
47
47
47
47
47
47
47
47
47
47
47
47
47
47
48
48
48
46
45
45
45
43
43
43
41
38
38
38
38
38
38
38
38
38
37
37
36
36
36
36
35
35
33
33
32
31
31
31
31
31
31
31
31
31
31
31
31
31
30
30
29
30
30
30
29
27
27
27
26
26
27
27
27
26
26
26
26
26
25
25
25
25
25
25
27
28
28
28
28
27
27
28
28
28
29
29
29
29
28
27
27
27
27
27
28
28
28
28
28
28
28
28
28
28
28
28
28
28
28
28
28
29
30
30
31
32
32
33
31
31
32
31
31
31
30
30
30
30
30
31
31
31
31
31
31
31
31
31
31
31
31
30
30
30
31
31
31
31
31
31
31
31
31
32
32
33
33
33
34
35
35
35
34
34
34
36
36
36
36
36
36
36
36
36
36
36
36
36
37
36
36
35
35
40
41
41
42
42
40
40
39
39
40
40
40
40
40
40
40
41
41
42
43
44
48
48
49
51
51
51
52
51
51
52
53
53
52
52
52
52
53
53
53
54
54
54
54
54
54
50
50
50
50
50
50
50
49
49
47
48
49
49
49
49
49
51
51
52
52
52
52
52
52
52
52
52
53
53
53
53
53
54
53
53
52
51
51
51
51
51
51
51
51
51
50
50
50
50
50
50
50
50
50
50
50
50
50
50
50
50
50
50
52
53
53
54
55
55
54
54
54
54
54
54
54
53
53
54
55
55
53
51
51
49
50
50
50
50
50
51
52
52
51
51
51
51
52
54
54
54
54
53
53
52
51
50
51
51
51
51
51
52
53
53
53
52
52
52
52
52
53
54
54
54
54
54
54
55
55
56
59
59
59
59
59
61
61
61
61
61
61
61
61
62
62
62
62
62
60
60
60
57
57
58
57
59
57
58
57
56
56
57
57
57
57
58
58
58
57
58
58
58
58
58
59
59
59
59
59
57
56
56
56
56
55
55
55
56
56
56
56
56
56
56
56
58
58
61
62
61
60
59
60
59
59
58
56
56
55
55
55
54
54
54
54
54
54
52
51
51
49
49
51
53
53
53
53
53
55
54
54
55
51
51
51
51
49
49
51
50
50
49
48
48
48
48
48
50
50
52
53
53
52
53
51
53
53
56
54
53
53
52
52
52
52
53
53
56
56
57
57
58
58
59
59
59
59
59
60
59
59
57
58
59
62
62
63
63
66
68
68
69
69
69
70
70
71
72
72
72
72
71
71
70
70
70
70
71
71
71
72
72
72
72
72
72
72
72
72
72
73
73
73
73
73
73
73
73
73
72
72
72
72
73
73
73
73
73
73
73
72
72
72
73
73
73
73
73
73
73
74
76
77
78
78
78
78
78
78
78
78
78
78
78
78
77
77
78
78
78
77
76
78
80
80
80
80
80
80
80
79
77
77
77
77
77
78
81
81
81
81
80
79
79
77
72
72
70
66
52
45
45
45
44
42
43
41
44
43
40
40
42
42
43
43
43
40
40
39
38
38
38
36
36
36
36
35
35
34
33
33
33
33
34
34
35
35
35
35
35
36
36
37
38
37
37
37
36
36
36
34
34
34
34
35
36
36
36
36
36
36
36
36
36
35
36
36
36
36
36
37
37
37
38
38
38
38
38
38
38
38
38
38
37
37
37
37
36
36
36
36
36
36
36
36
36
37
37
37
37
38
38
38
38
38
38
40
40
40
39
39
39
38
37
37
36
37
41
41
41
41
41
41
37
39
39
39
39
37
37
37
39
40
40
40
40
40
40
40
40
40
41
41
41
41
41
41
41
41
41
41
41
41
40
40
40
42
43
43
42
42
42
41
41
41
41
42
42
42
41
41
41
41
41
41
41
41
42
42
44
44
46
46
47
47
47
49
49
51
50
50
49
49
47
45
45
45
45
43
42
40
40
41
40
40
40
41
41
41
41
41
41
41
40
40
40
40
40
40
41
41
41
41
44
44
44
43
43
43
45
45
45
45
45
45
45
45
45
47
48
52
52
54
55
57
58
59
59
59
59
59
59
59
60
60
60
60
60
60
60
60
60
60
55
49
47
48
45
45
45
45
45
45
45
45
45
45
45
46
46
46
46
46
46
48
48
48
48
48
49
49
49
49
49
49
44
44
44
46
46
45
46
46
46
46
46
46
49
49
48
48
50
50
49
49
49
49
49
49
45
44
44
44
45
45
45
45
46
46
47
48
48
48
49
49
49
49
49
49
49
49
49
49
49
49
49
49
49
49
49
49
49
49
49
49
49
50
51
51
51
51
51
52
53
52
49
49
49
49
49
49
49
49
49
49
50
47
47
47
47
47
48
50
49
49
52
48
48
47
46
45
45
45
46
46
46
46
49
49
49
50
50
50
50
51
52
53
54
54
54
53
53
53
53
54
54
54
53
50
46
46
46
48
50
54
54
54
54
54
54
54
55
55
56
56
56
57
57
57
59
62
62
62
61
62
60
63
63
65
66
74
75
73
72
72
72
72
72
73
75
76
76
74
74
76
76
75
76
76
76
77
77
78
78
78
81
79
79
80
80
80
80
80
81
81
82
81
81
81
83
84
85
85
85
86
87
88
88
88
88
89
90
90
90
90
90
91
91
91
91
92
93
93
95
95
98
97
101
100
100
99
98
94
97
97
100
99
98
98
94
94
94
93
94
93
96
98
100
102
103
102
102
103
103
103
103
103
103
104
103
104
109
109
108
108
108
112
114
115
120
123
123
124
126
126
129
129
129
129
129
129
130
130
130
128
127
127
131
132
132
132
131
130
130
130
130
130
129
130
130
130
131
126
131
134
132
132
135
135
135
137
136
135
134
134
134
134
134
134
135
135
135
135
139
139
139
138
138
139
139
139
139
143
144
145
145
145
145
145
145
145
145
146
147
148
149
149
149
149
149
150
150
150
149
149
149
149
149
150
150
150
150
150
151
152
151
151
149
148
152
146
148
148
148
148
149
149
150
139
140
137
136
136
138
139
124
116
115
100
99
95
94
91
92
92
92
93
93
94
92
92
92
92
93
94
95
98
98
99
96
96
94
94
94
93
93
93
93
98
98
97
97
97
97
97
97
97
97
96
96
92
91
90
92
93
92
93
93
93
93
93
95
95
95
95
96
97
98
100
100
100
101
101
101
101
102
103
103
102
103
102
102
102
103
102
102
102
103
103
103
103
103
104
104
104
104
104
106
106
106
107
106
106
106
106
108
110
110
111
107
108
108
107
103
99
98
98
99
99
103
104
100
99
93
93
90
90
90
89
86
82
82
81
82
82
82
82
82
81
79
77
78
77
76
76
76
76
72
71
70
70
71
71
71
71
71
70
70
70
70
69
70
72
73
74
74
75
75
74
75
75
76
77
78
78
79
79
79
79
78
78
79
86
88
88
90
91
91
93
93
94
94
94
94
94
94
94
94
94
94
94
94
94
95
95
95
95
93
91
82
81
78
78
77
77
78
78
79
82
82
82
82
82
82
84
84
84
83
84
84
85
85
90
90
90
90
89
88
88
88
88
89
89
89
92
91
91
91
90
92
92
93
94
97
100
101
101
101
98
96
96
99
99
99
101
101
101
101
99
97
96
96
97
99
100
102
102
99
99
98
98
99
99
99
104
105
106
106
107
105
108
108
108
107
110
111
110
112
112
112
113
113
116
119
121
121
121
122
122
123
123
125
125
125
132
132
133
133
133
134
135
136
135
138
139
139
144
144
145
147
147
147
149
149
149
149
149
150
150
150
150
150
151
152
152
152
152
155
160
162
162
162
162
162
160
160
155
155
152
135
136
132
119
109
109
108
108
108
108
108
108
108
109
112
112
116
116
117
117
117
119
120
140
141
141
143
145
144
145
145
146
146
146
148
151
152
152
152
152
152
152
152
152
152
161
162
162
162
162
162
162
162
163
162
163
165
164
169
168
163
163
154
154
158
159
159
159
158
158
159
161
158
158
158
156
145
145
144
144
145
140
138
139
140
139
139
140
135
132
131
130
130
129
129
129
130
130
130
127
124
120
120
120
120
120
120
120
120
120
116
115
113
113
113
112
111
111
111
111
111
111
111
111
112
112
114
111
110
110
110
110
112
112
112
110
109
108
103
99
76
72
69
67
62
59
60
60
60
60
60
64
64
64
64
64
64
64
64
64
64
64
65
65
64
64
64
63
63
63
62
62
61
61
61
61
61
61
61
59
59
58
58
57
56
56
56
56
51
51
45
42
42
42
41
42
42
43
43
43
43
43
43
42
42
42
42
42
42
42
43
44
44
44
46
46
46
46
46
46
46
46
46
46
46
46
46
46
46
44
38
37
34
33
33
30
31
31
30
29
28
27
26
26
26
26
26
27
27
27
28
28
28
28
27
27
27
27
26
26
28
26
25
23
23
21
20
20
21
21
21
20
20
20
22
22
23
23
23
23
23
24
24
24
24
24
24
24
24
24
24
25
25
25
25
25
25
25
25
25
25
25
25
25
25
25
25
25
25
25
25
25
25
25
25
25
25
24
24
24
24
24
23
23
23
23
23
23
23
23
23
23
23
23
23
23
24
24
26
26
26
26
26
26
26
26
25
26
26
26
26
28
28
28
28
28
28
28
28
28
28
28
28
28
28
28
30
30
30
30
30
29
29
29
29
29
29
28
28
30
30
30
29
30
30
30
32
33
33
33
33
36
36
36
36
36
36
36
36
35
35
35
34
34
34
34
34
33
32
31
31
31
30
30
30
30
30
30
30
30
30
31
31
32
32
32
32
32
31
31
32
32
32
32
32
32
31
31
31
31
32
32
32
32
31
31
31
31
31
31
31
31
31
29
29
29
30
30
30
30
30
30
30
30
28
28
28
27
27
27
27
27
26
26
27
27
31
31
31
31
31
31
31
31
32
33
33
33
33
34
35
35
33
33
32
31
31
32
32
35
35
33
33
33
35
35
37
37
37
37
37
37
37
36
33
32
32
32
34
34
34
35
35
35
35
35
36
36
37
37
38
40
40
40
40
40
40
40
40
42
42
42
41
41
41
41
41
41
41
40
40
39
39
38
38
38
38
39
39
39
39
39
39
39
40
40
40
40
41
41
41
41
40
38
37
40
41
40
40
39
36
35
36
37
39
39
39
40
40
40
40
40
40
40
40
41
41
41
40
40
40
40
40
42
42
42
42
42
42
42
41
40
39
38
39
38
41
40
40
40
40
41
41
42
42
42
42
41
41
41
41
41
41
41
41
41
41
41
42
42
42
42
42
42
43
43
43
43
41
40
40
40
41
41
42
41
42
42
42
41
41
41
41
41
41
42
42
42
42
42
41
41
41
41
41
41
40
39
38
38
38
37
37
37
37
37
37
37
37
37
37
37
37
37
37
36
36
36
36
36
36
36
36
36
36
36
36
36
36
36
36
35
35
35
35
35
35
35
33
36
38
37
37
35
35
35
35
35
34
34
34
35
35
34
34
34
33
26
26
25
22
22
22
23
24
25
25
25
24
24
24
24
24
24
24
23
22
22
22
22
22
22
22
21
21
22
22
22
22
22
22
22
21
21
22
22
21
21
21
21
21
21
20
20
20
19
19
20
20
20
21
21
21
21
21
21
21
21
21
21
20
20
20
20
20
20
20
20
22
22
23
23
22
22
22
22
22
22
22
22
22
22
22
21
21
19
19
19
19
19
17
17
17
17
16
16
16
17
17
16
16
15
15
16
16
16
16
16
17
17
17
17
17
17
17
17
17
17
17
17
16
16
15
15
18
18
18
18
18
18
18
18
18
18
18
18
18
18
17
16
17
17
18
18
19
19
19
19
19
19
19
19
18
18
19
18
18
18
19
19
19
20
20
20
20
20
20
21
21
21
21
21
21
22
22
22
22
22
22
22
22
22
23
23
23
22
23
21
21
20
20
22
22
22
22
22
22
22
22
22
22
22
22
22
22
22
22
22
22
22
22
22
22
22
22
22
22
22
22
21
21
21
21
21
21
21
21
20
20
20
19
19
19
20
20
20
20
20
20
20
20
20
20
20
20
20
20
20
20
20
20
20
20
20
20
17
14
14
14
14
15
16
16
16
17
17
17
17
17
17
17
17
17
17
17
17
17
17
17
17
17
17
17
17
17
17
17
17
17
16
16
16
16
15
15
14
14
14
14
14
14
14
14
14
14
14
14
13
13
13
13
13
13
13
13
13
13
13
12
12
12
9
9
7
6
6
6
6
6
6
6
6
6
6
6
7
7
7
7
7
7
7
7
7
7
7
7
7
7
7
7
7
7
7
7
7
7
7
7
7
6
6
6
7
7
7
7
7
7
7
7
7
7
7
7
7
7
7
7
7
7
7
7
6
5
4
4
4
4
4
4
4
4
4
4
4
3
3
3
3
3
3
4
4
4
4
4
4
4
4
4
4
4
4
4
4
4
4
4
4
4
5
5
5
5
5
5
4
4
4
4
4
4
4
4
4
4
4
4
4
4
4
4
3
3
3
3
3
4
4
4
4
4
4
4
4
4
4
4
4
4
4
4
4
4
4
4
4
4
4
4
4
4
4
4
6
6
6
6
6
6
6
6
6
6
6
6
6
6
6
6
6
6
6
6
6
7
7
7
7
7
7
7
7
7
7
7
7
7
6
6
6
6
6
6
6
6
6
6
6
6
6
6
6
6
6
6
6
6
6
6
6
6
6
6
6
6
6
6
6
6
6
7
7
7
7
7
7
7
7
7
7
7
7
7
7
7
7
7
7
7
7
7
7
7
7
7
7
7
7
7
7
7
7
7
6
6
6
6
6
7
7
7
7
7
7
7
7
7
7
7
7
7
7
7
7
7
7
7
7
7
7
6
6
6
6
6
6
6
6
6
6
6
6
6
6
6
6
6
6
6
6
6
6
5
5
4
4
4
4
4
4
4
4
4
3
3
2
2
2
2
2
2
2
2
2
2
2
2
2
2
2
2
2
2
2
2
2
2
2
2
2
2
1
1
1
1
1
1
1
1
1
1
1
1
1
1
1
1
1
1
1
1
1
1
1
1
1
1
1
2
2
2
2
2
2
2
2
2
2
2
0
0
0
0
0
0
0
0
0
0
0
0
0
0
0
0
0
0
0
0
0
0
0
0
0
0
0
1
1
1
1
1
1
3
3
3
3
3
3
3
3
3
3
3
3
3
3
3
3
3
3
3
3
3
3
3
3
3
3
3
3
3
3
3
3
3
3
3
3
3
3
3
3
3
3
3
3
3
3
3
3
3
3
3
3
3
3
3
3
3
3
3
3
3
3
3
3
3
3
3
3
3
3
3
3
3
3
3
3
3
3
3
3
3
3
3
3
3
3
3
3
3
3
3
3
3
3
3
3
3
3
3
4
4
4
4
4
4
4
4
4
4
4
4
4
4
4
4
4
4
4
4
4
4
4
4
4
4
4
4
4
4
4
4
4
5
5
5
4
3
3
3
3
3
3
3
3
2
2
2
2
2
2
2
2
2
2
2
2
2
2
2
2
2
2
2
2
2
2
2
3
3
3
3
3
3
3
3
3
3
3
3
3
3
3
3
3
3
3
3
3
3
3
3
3
3
3
3
3
3
3
3
4
4
4
4
4
4
4
4
4
4
4
4
4
4
4
4
4
4
4
4
4
3
3
3
3
3
3
3
3
3
3
3
3
3
3
3
3
3
3
3
11
11
15
16
16
16
16
16
16
17
17
17
17
18
18
18
19
19
20
20
20
20
20
20
20
20
20
20
20
20
20
21
22
22
22
22
22
22
22
22
22
22
22
22
22
22
23
23
23
23
23
23
23
23
23
23
23
23
23
23
23
23
24
24
24
24
24
24
24
24
24
24
24
25
25
25
25
26
26
26
27
27
27
27
27
27
27
27
26
26
26
26
26
25
23
23
23
23
23
23
20
20
19
19
19
18
17
17
18
18
18
16
16
16
17
17
17
17
17
17
17
17
17
17
16
15
15
16
16
15
15
15
14
15
14
14
13
14
14
14
15
15
15
16
16
16
16
16
16
16
17
16
16
16
16
17
17
17
17
17
17
17
18
18
18
18
18
18
17
17
17
18
18
18
18
18
18
18
18
18
18
18
18
19
19
19
19
19
19
20
19
19
20
20
20
20
20
20
20
20
21
19
19
19
20
20
20
20
20
20
20
20
20
20
20
20
19
19
19
19
19
21
22
22
22
21
21
21
21
21
21
22
22
22
22
22
22
22
22
22
22
22
22
22
22
22
22
22
22
22
22
22
22
22
22
22
22
22
22
22
22
22
23
23
23
23
23
23
23
23
23
23
24
24
23
25
25
25
24
23
21
20
20
21
20
20
20
20
20
20
20
19
18
19
19
20
20
20
20
20
20
20
20
20
20
20
20
20
20
20
20
20
20
20
20
20
19
19
19
18
19
16
15
15
15
15
15
15
15
15
15
15
15
15
15
15
15
15
15
15
15
15
15
15
14
14
14
14
14
14
14
14
14
14
15
16
16
18
19
19
19
19
19
19
19
19
19
19
19
19
19
19
18
17
17
17
17
16
15
15
15
15
14
14
15
15
15
15
15
15
16
16
16
16
17
17
18
18
18
17
17
17
17
17
17
17
17
17
17
17
17
17
17
17
17
18
18
18
18
18
18
18
18
18
18
18
19
17
17
16
16
16
16
16
16
16
16
16
16
16
16
16
16
16
16
16
17
17
18
18
18
18
18
18
18
18
18
18
18
17
17
17
17
17
16
16
15
15
15
15
14
14
14
13
12
12
12
12
12
12
12
12
10
10
10
10
10
10
10
10
10
12
12
13
13
13
13
11
11
11
12
12
12
12
12
12
12
12
12
11
11
11
11
11
11
11
11
11
11
11
11
11
11
11
11
11
12
11
11
11
12
12
12
15
16
16
16
16
21
21
21
21
21
21
21
20
21
21
21
22
21
22
22
23
23
24
24
24
25
25
25
25
25
25
25
25
25
25
25
25
25
25
25
25
25
25
25
26
26
26
26
26
26
26
26
26
26
26
26
26
26
26
26
26
26
26
26
26
26
26
26
26
26
26
26
26
26
26
26
26
26
26
26
26
27
27
27
27
27
27
27
27
27
27
27
27
27
28
28
29
29
28
29
29
29
29
29
29
29
29
29
29
28
29
29
27
26
26
28
28
28
28
29
28
28
28
28
28
28
28
28
28
28
27
22
22
22
22
21
19
19
20
20
21
21
21
20
19
19
19
20
20
20
20
20
20
20
20
20
17
14
14
14
14
14
14
14
14
14
14
14
14
14
14
14
14
14
14
14
14
14
14
14
14
14
14
14
14
14
14
14
14
14
14
14
14
14
14
14
14
14
14
15
15
15
15
15
15
15
15
15
15
15
15
15
15
15
15
15
15
16
16
17
17
17
16
17
17
17
17
17
17
18
20
20
20
19
19
19
19
19
19
20
22
22
22
22
22
22
22
22
22
20
19
19
20
21
21
21
22
21
21
21
21
21
21
21
20
20
20
20
20
24
23
23
23
23
23
24
24
24
24
24
24
24
24
24
23
23
23
23
22
22
22
22
21
21
21
21
21
20
20
20
20
20
20
20
20
20
20
20
21
21
21
21
21
20
20
21
20
20
23
23
23
25
25
26
26
26
26
26
28
28
28
28
28
28
31
31
31
31
31
31
31
32
32
32
32
32
32
32
32
34
34
34
35
36
36
36
35
35
35
35
34
34
34
35
33
33
33
33
33
36
37
37
37
37
37
36
36
35
34
34
34
33
33
33
33
33
33
33
33
33
33
33
34
34
34
34
34
34
34
33
33
34
34
34
34
34
34
34
34
34
34
34
34
34
34
34
34
34
34
34
34
34
34
34
34
34
34
34
33
33
33
33
33
33
33
33
33
33
34
34
34
34
33
33
31
30
30
29
29
29
30
30
30
31
30
30
30
30
30
30
31
31
31
31
31
31
31
31
31
31
30
30
30
30
30
30
30
30
30
31
32
32
33
33
31
29
28
28
28
28
28
29
29
29
29
29
30
30
29
28
27
27
24
24
24
24
20
19
19
19
19
20
20
20
20
20
20
17
17
17
18
18
18
18
18
18
18
18
17
17
17
17
17
17
17
17
17
17
17
17
18
18
17
17
17
16
16
16
16
16
16
16
16
16
16
15
15
15
15
15
15
15
15
16
16
17
17
17
17
17
17
17
17
18
18
18
18
18
18
18
19
19
19
19
19
19
17
18
17
17
16
16
16
16
17
17
17
17
17
17
17
17
17
17
19
19
18
19
19
19
20
20
20
20
20
20
20
19
19
19
20
20
20
20
20
20
19
19
19
19
21
22
22
22
22
22
20
20
20
20
20
20
20
20
20
20
20
20
20
20
20
20
20
20
20
21
21
21
21
21
21
21
21
21
21
21
21
21
21
21
21
21
21
20
20
20
20
20
20
20
20
20
21
21
22
22
23
23
23
23
23
23
23
21
21
21
21
21
22
23
23
24
24
24
24
24
24
22
20
20
20
20
20
20
20
20
20
21
20
20
19
18
18
19
20
19
17
17
17
18
18
18
18
18
18
18
19
19
19
19
21
22
22
22
22
22
23
23
23
23
23
23
23
23
23
23
23
23
23
24
24
24
24
25
26
26
27
27
27
27
27
26
26
26
26
26
26
26
27
27
27
27
27
27
27
27
27
27
27
28
28
28
28
28
28
29
29
29
31
31
33
33
33
34
34
34
34
34
34
34
34
34
35
35
35
35
36
36
37
37
37
37
37
37
38
36
36
36
37
35
38
38
38
38
40
40
40
40
40
41
41
40
40
40
41
41
41
42
44
44
45
45
45
46
48
48
48
48
48
48
48
48
48
48
48
48
48
48
48
48
48
48
48
48
48
48
48
48
48
48
48
48
48
48
48
48
48
48
48
48
48
48
48
47
47
48
48
48
48
48
48
48
48
48
48
48
48
48
48
47
47
47
47
48
48
49
49
49
49
49
49
49
49
49
49
50
50
48
46
46
47
46
46
47
47
47
47
47
47
45
45
46
44
46
46
48
47
45
44
45
44
45
45
44
41
35
35
35
33
36
34
34
31
31
31
31
31
31
32
32
33
36
36
37
37
37
37
37
38
38
37
37
34
34
34
33
33
33
33
33
33
33
35
35
35
35
35
35
35
35
34
34
34
34
34
34
34
34
34
34
34
34
34
34
34
34
34
34
34
34
34
34
34
33
33
33
33
33
33
33
33
33
33
33
33
33
33
33
33
33
33
33
33
33
33
33
33
33
33
32
32
32
32
32
32
32
32
32
31
28
24
23
22
22
22
22
22
22
22
21
21
22
20
19
18
18
18
18
18
18
18
18
18
18
18
18
16
15
15
15
15
15
16
16
15
15
15
15
15
15
15
15
15
15
15
15
15
15
15
15
16
15
15
15
15
15
15
15
15
17
17
17
16
16
15
15
14
14
14
15
16
16
16
16
16
15
15
16
16
17
17
17
17
17
17
16
16
17
15
15
16
16
14
14
14
14
15
15
15
17
18
18
18
19
19
19
19
20
20
20
21
21
22
22
22
22
23
22
23
24
24
25
25
25
25
26
26
27
28
28
29
29
29
29
29
30
30
30
30
30
30
31
31
31
31
31
31
31
31
31
31
31
31
31
31
31
31
31
31
32
32
32
32
33
33
33
33
34
34
34
34
34
34
35
35
35
35
35
35
35
35
35
35
36
37
37
37
37
37
37
37
37
37
37
37
37
37
37
36
36
36
36
36
36
36
34
33
33
33
35
35
34
34
34
33
32
33
33
33
33
33
33
34
34
34
34
32
32
31
31
29
29
29
29
28
25
27
26
26
26
26
25
25
24
24
24
25
27
27
27
27
26
27
27
27
27
27
27
27
27
27
27
27
27
28
28
28
28
28
28
29
29
30
30
30
30
30
30
30
30
30
30
30
30
31
31
31
31
31
31
31
31
30
29
28
28
28
28
28
28
28
28
36
36
37
40
40
46
43
44
43
43
44
44
47
47
48
48
48
48
48
48
48
48
48
48
48
48
48
49
49
49
49
49
49
49
50
50
50
50
50
50
50
50
50
50
50
50
50
50
50
50
50
48
49
49
48
48
47
47
47
47
46
46
46
45
45
45
46
46
46
44
40
39
39
40
39
39
39
39
38
38
38
38
38
38
38
38
38
38
38
38
38
38
38
38
38
38
38
38
38
38
38
38
38
38
38
38
38
37
37
37
37
35
35
35
34
31
30
31
29
27
23
19
18
18
15
13
13
14
14
13
13
13
13
12
12
12
11
11
11
11
11
10
7
8
8
8
8
8
8
8
8
8
8
8
8
8
8
8
8
8
8
8
8
8
8
8
10
10
10
10
9
9
9
9
9
9
9
9
10
10
10
10
10
10
10
10
10
11
11
11
11
11
11
11
11
10
10
10
10
10
10
10
10
10
10
10
10
10
9
9
9
9
9
9
9
9
9
9
9
9
9
9
9
9
9
9
9
9
9
9
9
10
10
11
11
13
13
13
13
13
13
13
14
14
14
15
15
15
15
15
15
15
15
16
16
16
16
16
16
16
16
16
16
17
17
17
17
17
17
17
17
17
17
17
17
17
17
17
17
17
17
16
16
14
14
14
14
14
14
14
14
19
30
32
32
37
43
43
50
51
52
52
53
53
53
52
52
53
53
53
55
55
55
55
56
56
57
57
57
57
60
59
59
59
59
59
59
59
59
59
59
59
59
62
62
62
62
62
68
69
72
72
72
72
74
75
76
76
76
76
76
76
76
78
77
76
76
76
79
79
79
79
80
80
82
81
82
82
82
82
82
82
83
83
83
85
86
87
86
86
86
86
85
85
83
83
84
87
87
87
87
86
86
86
87
87
87
87
87
87
85
84
83
78
78
79
79
80
79
78
75
75
76
76
77
77
77
76
76
76
76
76
77
77
77
77
77
77
77
74
72
72
73
70
70
71
72
72
75
75
75
75
75
75
74
74
72
72
72
72
74
74
74
73
73
72
72
72
72
69
67
66
66
66
66
65
64
59
54
55
53
53
58
57
57
57
57
58
56
56
56
56
56
56
56
56
56
56
57
57
57
57
57
58
58
58
58
58
58
58
58
58
58
58
60
60
60
60
60
59
58
58
54
52
50
53
52
52
52
53
53
53
53
53
53
53
55
55
53
54
54
56
57
57
57
56
56
57
57
58
58
58
58
58
58
58
58
59
59
59
59
59
59
59
59
59
59
59
60
60
60
60
60
60
62
63
64
64
63
61
60
60
61
61
61
61
61
60
60
60
57
56
56
56
57
57
57
57
57
57
58
58
58
58
58
58
59
60
60
59
59
60
60
59
59
59
60
60
60
61
61
62
62
62
62
62
62
63
64
64
64
64
64
64
64
64
65
64
64
63
62
62
60
59
59
58
59
57
57
58
58
58
58
58
58
59
59
59
59
59
58
58
57
57
57
56
56
58
58
58
58
58
57
57
56
45
45
45
38
37
37
37
37
37
40
40
40
40
40
40
40
41
41
41
41
40
40
40
40
40
40
39
39
39
39
39
39
39
39
39
39
39
39
40
40
40
40
40
40
40
40
40
40
40
42
40
39
39
39
39
39
39
39
39
39
39
39
39
39
39
39
39
40
40
40
37
35
35
36
35
34
34
34
34
34
34
34
33
32
32
32
32
32
28
28
28
28
28
28
29
29
29
29
29
29
29
29
29
29
29
29
29
28
28
28
28
28
28
28
28
28
27
25
25
25
25
25
24
24
24
21
21
21
20
19
19
19
19
19
19
19
19
19
19
19
19
19
19
19
20
20
20
20
20
20
20
20
20
20
19
19
19
21
20
20
20
21
22
22
22
21
21
21
21
21
21
21
20
19
19
19
19
19
19
19
19
19
19
18
18
18
18
19
18
16
16
15
13
14
14
15
16
17
17
17
22
22
22
21
21
21
21
21
21
21
22
22
22
22
22
23
24
24
25
25
26
26
26
26
26
26
26
26
26
27
27
25
24
24
25
25
25
25
25
25
25
25
25
26
26
27
27
27
27
27
27
27
27
27
27
27
28
28
28
28
28
29
30
30
30
30
30
30
30
31
31
31
31
31
31
33
33
32
32
34
35
34
34
34
33
33
33
33
34
34
34
34
34
34
34
34
34
34
34
35
35
35
35
34
34
34
34
34
34
34
34
34
34
34
34
34
34
34
34
34
35
35
35
35
36
36
36
36
35
35
36
36
36
36
36
36
36
36
36
36
36
36
36
36
36
36
36
37
37
37
37
37
37
37
37
36
36
36
36
36
33
34
34
34
33
30
28
28
28
29
29
29
24
24
23
23
23
23
23
22
22
21
21
20
19
19
20
18
18
21
21
21
20
20
20
20
20
18
18
18
18
17
17
17
16
16
16
16
16
16
16
16
16
16
16
16
17
17
16
16
14
17
17
17
17
17
20
20
20
20
19
19
19
19
19
19
20
21
21
21
20
20
20
20
20
20
20
20
21
21
21
21
21
22
22
22
22
22
22
22
22
22
22
22
22
22
22
22
22
22
22
23
23
23
23
22
21
20
20
20
20
20
20
20
20
20
20
20
20
20
21
21
21
21
19
19
19
20
20
21
21
21
21
21
21
21
21
21
21
21
21
21
21
21
21
21
21
21
21
21
21
22
22
22
22
22
22
22
22
22
21
21
21
21
21
21
21
21
21
21
21
21
21
21
21
21
21
21
22
22
22
22
22
22
22
22
22
22
22
22
22
22
22
21
19
19
17
17
17
18
18
18
19
17
17
16
15
15
15
15
15
15
15
15
15
17
17
17
17
17
17
17
17
17
17
17
17
17
17
17
17
17
17
17
17
17
17
17
17
17
17
17
17
17
17
17
17
16
14
14
14
14
14
14
14
14
14
14
14
14
15
15
15
15
15
15
13
13
13
13
13
13
13
13
13
13
13
13
13
13
13
13
13
13
13
13
14
15
15
15
15
16
16
16
16
16
16
16
16
16
16
17
17
17
17
17
16
16
16
16
16
16
14
14
14
15
15
15
15
15
16
16
16
15
14
14
14
14
14
14
14
14
14
14
14
14
14
14
14
14
14
14
14
14
14
14
14
14
14
14
14
14
14
14
14
14
14
14
14
14
15
15
15
14
14
14
14
14
14
14
14
14
14
15
15
15
15
15
15
15
15
15
16
16
16
16
16
16
16
16
16
16
16
16
16
16
16
16
16
16
17
17
17
17
17
17
17
17
17
19
20
20
20
20
20
20
19
19
19
19
20
20
20
20
20
21
20
19
19
19
19
19
19
20
20
20
20
20
20
20
20
20
20
20
20
20
20
20
21
21
21
21
21
21
21
21
21
21
21
21
21
21
21
21
21
21
21
22
23
23
23
23
23
23
23
23
23
23
23
23
23
23
24
24
23
23
23
23
23
23
22
21
22
22
22
22
21
21
21
21
21
21
21
21
21
21
22
22
22
22
22
22
22
22
23
23
23
23
23
23
23
23
23
24
24
24
24
24
23
21
21
21
21
21
24
24
25
25
25
29
38
45
54
58
59
59
59
75
77
94
94
94
95
95
96
97
97
98
101
102
102
100
108
114
114
114
115
119
123
123
126
126
126
128
134
135
139
139
139
139
138
138
137
138
142
142
142
142
141
142
142
143
143
145
146
146
146
146
146
146
147
147
148
149
149
151
151
153
153
154
154
155
155
155
155
154
155
156
156
156
156
157
157
160
161
162
165
165
166
166
167
167
167
169
169
169
169
169
169
168
165
165
167
167
165
165
165
164
162
161
161
157
155
153
153
152
153
155
154
154
155
156
156
157
157
155
154
154
153
150
150
149
150
148
148
144
140
137
138
138
138
139
139
139
139
138
138
138
138
138
138
138
137
135
134
132
132
133
134
133
133
133
132
131
131
130
132
132
132
132
132
132
132
132
132
132
132
126
128
122
120
119
115
116
116
116
115
116
116
116
116
114
116
114
109
108
107
107
107
104
101
100
94
83
76
76
79
79
80
80
77
74
74
75
76
76
76
76
76
76
76
77
77
78
79
79
80
82
82
82
82
85
86
86
86
86
86
86
89
89
89
89
95
96
96
96
95
96
95
94
90
87
85
82
78
76
77
80
84
84
94
94
94
96
96
97
98
98
98
97
97
100
101
100
107
107
110
112
113
113
113
113
113
117
121
121
121
123
124
124
124
125
125
125
125
124
124
124
123
123
122
120
119
120
121
122
120
120
120
118
118
118
118
117
117
117
117
117
117
117
117
117
117
117
117
117
115
115
115
115
115
115
115
115
115
114
114
114
114
114
114
115
115
116
118
118
118
118
118
118
118
118
119
119
120
119
119
117
117
117
117
117
120
122
126
126
130
130
133
135
136
134
135
123
117
111
96
90
87
87
86
87
93
94
95
93
94
93
93
93
94
95
96
96
97
95
95
94
91
88
90
89
92
95
100
100
100
101
101
103
102
102
99
99
99
101
104
106
109
109
108
112
113
113
113
115
117
119
119
118
118
118
119
119
119
119
119
119
119
119
121
122
120
120
120
120
121
121
121
121
121
121
119
119
118
118
118
118
119
120
120
121
122
122
122
122
122
122
122
122
122
124
124
124
124
124
124
124
125
125
125
125
125
125
126
126
126
126
127
127
126
124
124
124
125
123
124
124
124
124
124
124
124
124
123
124
126
127
127
127
126
126
126
128
130
132
135
136
136
137
137
138
138
115
101
98
86
79
73
71
71
70
68
68
71
71
71
72
72
72
72
73
72
72
70
70
70
69
68
65
65
65
68
68
68
68
69
69
70
70
70
70
70
70
70
70
69
69
69
69
69
69
69
70
70
71
71
71
71
71
71
71
70
69
69
69
69
69
69
68
67
67
66
66
66
66
66
66
65
65
65
65
65
65
65
65
65
65
65
65
65
65
64
65
63
63
63
63
63
60
61
62
62
62
62
63
63
64
66
66
66
66
67
67
68
69
69
69
69
69
69
71
71
71
71
70
68
65
62
62
60
55
57
56
55
54
53
53
53
53
53
52
52
52
53
52
52
54
55
55
54
54
54
54
57
57
58
57
58
58
55
54
55
55
59
71
77
81
81
81
80
80
84
83
87
87
89
89
89
89
94
98
99
99
100
103
103
103
103
103
105
105
112
112
115
117
116
115
114
114
116
116
117
119
116
117
116
117
118
134
132
134
139
141
142
143
143
143
144
145
145
145
147
149
150
152
152
156
156
156
156
156
156
157
162
161
164
164
164
164
164
166
167
168
176
176
176
177
178
183
187
189
191
192
192
193
194
194
194
194
194
194
194
194
194
194
194
194
194
194
196
196
198
198
198
199
199
199
199
197
197
197
197
197
198
198
201
201
200
197
205
205
204
205
203
202
204
203
203
205
204
204
202
204
204
204
205
204
204
202
203
202
202
201
199
200
198
194
194
193
193
193
193
183
177
184
187
190
192
192
193
193
192
192
193
193
193
193
194
196
195
201
201
204
205
210
211
211
212
211
209
209
209
209
209
209
209
210
210
208
208
205
192
188
188
185
188
194
196
201
200
200
200
200
200
201
202
202
202
206
200
201
200
200
201
195
194
193
194
194
195
193
183
167
174
157
145
142
135
130
128
128
129
130
130
130
130
130
133
134
133
133
134
134
136
136
135
135
135
135
136
137
137
135
136
137
138
137
137
138
138
139
139
139
139
139
139
139
139
138
138
139
139
138
138
138
138
138
138
137
137
138
138
138
138
138
138
138
138
135
135
134
135
135
135
130
127
126
124
124
123
123
123
122
121
121
120
120
120
121
120
119
120
120
117
116
115
115
115
115
116
116
116
118
118
118
118
118
118
118
118
118
118
118
118
118
118
118
119
117
117
116
116
116
114
114
113
113
108
108
108
104
101
100
98
98
98
96
95
93
78
73
68
57
56
49
49
48
46
45
44
43
44
45
45
45
44
43
36
35
34
34
33
33
33
29
29
27
27
27
25
25
25
25
25
25
25
25
25
25
26
26
26
26
26
26
27
27
27
27
27
27
27
28
28
29
29
28
30
30
31
32
32
32
30
30
30
30
30
29
29
30
30
29
28
28
29
28
28
28
28
28
28
28
28
28
28
28
28
28
28
27
27
27
24
24
24
22
22
22
23
23
22
22
22
22
22
22
22
22
23
23
23
23
23
23
22
22
23
23
23
23
23
23
23
23
23
23
23
23
23
23
23
23
23
25
25
25
25
26
26
26
26
26
26
26
26
26
26
26
26
26
26
26
26
26
26
26
25
26
27
27
27
27
26
26
27
27
26
26
26
19
18
18
18
18
18
15
14
14
17
17
17
17
17
17
17
17
17
17
17
18
18
18
18
18
18
18
18
18
18
18
18
18
18
18
18
19
18
18
18
18
18
18
18
18
18
18
18
18
18
19
19
18
19
19
19
19
19
21
21
21
21
21
21
22
22
22
22
22
22
22
22
22
22
21
21
21
21
21
21
21
21
22
22
23
22
21
21
21
21
20
20
20
20
20
19
19
20
20
20
20
20
20
21
21
21
21
21
21
21
21
21
21
21
21
21
21
21
21
21
21
21
21
21
21
21
21
22
22
22
22
22
22
22
22
22
22
22
23
22
23
23
23
23
24
25
25
27
27
26
26
25
24
23
24
25
25
25
25
25
26
27
27
27
28
28
28
28
27
27
27
27
27
27
27
27
27
27
27
28
28
28
28
28
27
28
28
28
28
28
29
29
29
29
29
29
30
30
30
30
30
30
30
28
28
28
28
26
26
26
25
25
26
26
26
27
26
26
26
26
26
26
27
26
26
26
26
25
25
25
25
25
25
26
27
27
27
27
27
28
28
28
29
30
31
31
31
31
31
31
31
31
31
31
31
31
31
31
31
31
31
31
31
31
31
31
31
31
31
31
31
31
31
31
31
31
31
30
31
31
33
33
34
34
34
34
32
32
32
32
32
32
31
32
34
34
34
34
34
34
34
34
34
34
34
34
33
34
34
33
33
33
34
34
34
34
33
33
33
33
33
33
33
33
32
32
31
31
31
31
31
31
31
31
31
31
31
31
30
29
28
28
26
25
25
23
22
21
21
21
21
21
21
21
21
21
21
21
21
21
21
21
21
21
21
21
21
21
21
21
21
21
21
21
21
21
21
21
21
21
21
21
16
15
15
11
11
13
13
13
14
13
13
13
13
13
15
17
18
19
22
23
23
23
23
23
23
23
24
24
23
23
23
23
25
25
25
26
26
26
26
25
25
25
25
26
26
26
27
27
29
30
30
30
30
30
30
30
30
30
32
31
30
31
33
33
32
33
33
35
35
36
36
36
36
36
36
36
36
36
36
37
37
37
38
39
39
39
39
39
39
39
40
40
40
40
40
40
41
41
41
41
41
41
41
41
41
41
42
43
43
44
45
46
46
46
47
47
48
48
48
48
49
49
50
50
53
53
53
53
54
54
56
55
58
58
58
58
59
59
59
56
56
57
57
57
58
59
60
60
61
61
61
61
61
61
61
62
63
65
67
67
67
67
68
68
68
68
68
69
69
70
70
71
71
72
72
72
72
72
70
70
70
70
70
70
70
69
69
69
69
69
69
69
68
69
69
69
69
69
68
67
67
67
67
66
66
66
67
68
68
68
68
69
69
69
69
66
64
64
63
63
64
65
65
66
66
68
68
68
69
68
68
69
69
69
70
70
71
72
72
74
74
74
74
75
76
76
76
76
76
76
78
77
76
75
72
71
70
69
68
69
68
69
69
71
71
71
71
71
71
71
70
70
70
68
69
66
68
69
64
53
51
43
43
45
45
45
45
45
47
49
49
49
49
49
50
50
50
50
51
51
52
52
52
52
51
51
51
50
50
50
50
50
51
50
51
51
51
51
51
51
51
52
52
52
52
52
52
52
54
55
55
55
55
55
55
55
57
57
57
62
63
63
63
64
64
64
64
65
65
66
65
66
66
66
67
67
67
67
67
67
67
67
67
67
67
67
67
67
67
67
68
68
69
70
70
70
70
70
70
70
70
71
71
71
71
71
71
72
72
72
72
74
75
75
75
74
74
69
68
69
68
66
66
65
65
62
61
61
55
61
56
56
56
58
58
58
57
57
59
59
68
67
66
68
68
71
71
71
71
71
71
70
70
71
76
79
78
82
82
83
83
84
86
87
90
90
90
90
90
90
90
89
88
88
87
86
84
84
84
84
84
84
84
85
84
85
85
86
86
87
87
87
87
92
92
95
95
93
95
93
93
93
93
92
89
87
85
85
83
84
85
86
87
87
87
88
88
88
91
92
92
92
91
91
91
93
94
95
95
95
95
94
93
93
93
92
92
91
91
93
92
91
91
91
92
93
93
92
91
91
87
86
91
91
88
84
82
81
80
79
79
79
79
79
83
83
83
83
83
95
95
94
96
96
97
97
96
97
97
96
96
96
96
95
96
96
96
98
98
98
98
98
99
99
99
99
99
99
100
100
100
100
100
100
100
102
102
102
102
102
102
102
104
104
104
104
101
100
93
91
91
89
89
89
89
89
90
90
90
90
90
90
90
89
89
89
89
89
89
89
89
89
89
89
89
89
89
89
89
88
88
87
87
87
87
90
89
89
89
87
86
87
87
88
88
89
89
87
87
67
68
67
63
63
63
63
63
63
63
62
63
57
58
58
57
56
56
55
47
47
48
49
53
53
57
58
58
58
58
58
57
57
60
62
64
64
65
65
65
64
64
61
61
63
63
64
65
63
63
64
64
64
66
66
65
62
62
62
62
71
74
74
75
76
78
78
78
78
78
80
80
80
80
80
80
81
82
82
83
83
84
85
86
87
87
87
87
85
85
84
84
84
85
87
90
90
90
91
92
93
92
92
92
93
92
92
92
92
92
93
94
95
95
96
97
97
97
97
97
97
98
98
98
99
100
99
100
100
100
100
100
100
102
103
103
103
103
104
103
104
103
104
105
105
105
105
106
109
109
111
111
111
113
115
115
115
114
113
111
111
115
117
119
120
116
116
116
116
116
116
117
117
117
118
109
105
100
87
82
79
78
75
76
76
76
76
79
79
74
72
72
72
71
72
72
72
73
73
73
74
74
72
74
74
73
72
77
77
78
76
76
75
75
73
74
76
76
74
76
75
76
76
76
77
80
80
80
80
80
80
80
80
81
81
81
81
82
82
82
82
82
82
83
84
84
84
82
84
86
86
86
85
85
88
90
90
90
90
89
88
88
87
87
90
87
87
87
89
89
91
92
93
93
91
91
89
86
86
86
86
86
88
90
90
89
88
87
86
84
85
86
86
89
93
93
93
93
93
93
94
93
95
95
96
97
97
102
102
102
103
103
103
103
103
104
104
104
105
105
105
105
105
107
107
108
105
105
103
103
103
103
103
104
105
105
105
105
105
105
105
113
116
116
121
121
121
123
123
121
121
121
120
120
122
122
122
122
122
123
123
123
121
121
121
121
121
121
124
124
131
133
133
133
135
134
131
132
123
108
107
105
105
106
106
107
106
108
108
110
117
118
120
120
119
119
119
117
117
116
115
116
116
116
118
118
116
114
110
110
111
110
111
112
112
113
114
114
114
115
115
117
117
117
116
116
116
119
119
119
119
120
120
120
120
120
120
120
120
119
118
116
116
117
110
109
108
103
103
104
104
104
104
104
104
104
104
104
103
103
100
99
99
99
99
100
101
101
100
100
100
100
99
100
101
102
102
102
102
102
101
101
101
102
102
102
103
103
103
103
102
104
105
104
103
101
98
97
85
75
64
53
53
53
53
52
50
51
49
50
50
51
51
52
52
52
54
53
49
49
46
47
46
46
46
47
47
47
48
48
48
48
48
48
48
48
48
48
48
48
48
49
52
52
52
52
51
52
53
50
49
49
50
50
51
51
50
49
50
50
53
54
56
55
55
55
54
54
53
53
52
55
55
54
54
54
54
54
54
54
54
54
55
55
55
55
55
57
57
58
57
57
58
58
58
58
60
60
59
59
59
59
59
59
59
56
55
55
52
52
52
51
52
52
52
51
51
51
51
53
53
54
54
53
53
53
54
54
55
55
55
56
56
56
56
56
56
56
54
54
54
50
51
51
51
51
51
52
52
52
52
53
53
53
53
53
53
53
53
48
48
48
46
47
47
46
47
49
49
49
49
49
50
51
51
51
51
51
51
51
51
51
51
51
50
51
52
53
51
50
50
49
50
50
49
49
48
48
48
47
47
47
47
47
47
47
47
47
47
47
47
47
47
46
46
46
46
44
42
41
41
39
37
34
33
33
32
32
32
32
31
31
31
31
29
29
29
29
29
29
29
29
29
29
29
29
29
29
29
29
29
29
30
30
30
30
30
30
31
30
30
30
30
30
30
30
30
30
30
29
29
29
34
34
31
31
31
30
30
29
30
30
30
30
30
30
34
34
33
33
33
32
33
34
34
34
34
34
34
35
34
35
34
33
28
28
28
27
27
27
27
27
26
26
24
24
24
23
24
24
24
24
25
26
25
24
24
25
26
26
26
27
27
30
31
31
31
31
30
30
30
31
34
34
36
37
37
37
37
37
38
38
39
40
41
42
43
43
43
43
43
43
43
43
43
43
43
43
44
44
44
44
44
44
44
44
44
44
44
44
44
44
44
44
44
44
44
44
45
45
46
46
46
46
45
45
45
44
44
45
45
43
44
44
45
45
45
48
48
48
43
42
37
36
36
37
37
38
39
38
37
36
36
38
38
38
38
38
39
39
39
39
39
39
40
40
40
41
42
43
43
43
43
43
43
43
43
43
43
43
43
43
43
43
43
43
42
42
41
41
44
44
44
44
44
43
43
44
43
43
43
43
43
43
43
43
45
45
45
45
45
45
44
42
39
39
39
39
39
36
36
35
35
34
34
34
34
34
34
33
33
31
31
31
31
31
31
31
31
31
31
31
31
26
26
26
26
26
26
26
26
26
25
25
25
25
25
25
25
25
25
25
25
25
25
25
25
25
23
23
23
23
23
22
22
22
22
22
21
21
21
21
21
21
15
14
14
13
13
13
13
13
12
9
9
8
8
7
5
5
5
5
5
5
5
5
4
4
4
2
1
2
4
4
3
4
4
4
4
4
4
4
4
4
4
4
5
5
5
5
5
5
5
5
5
5
5
5
5
5
5
5
5
5
5
5
7
7
7
9
9
10
10
12
13
13
14
16
16
16
16
16
17
17
17
17
17
17
18
19
19
19
19
19
19
19
19
22
22
22
23
24
25
25
25
27
35
48
63
67
68
70
88
112
112
113
119
122
123
124
130
132
134
143
145
145
145
151
151
151
151
151
152
154
156
157
160
160
160
162
165
170
177
177
177
182
183
183
184
184
184
184
183
183
197
197
201
206
210
211
213
215
218
220
220
239
241
245
245
245
245
246
253
254
254
254
259
261
261
265
265
265
265
267
268
287
291
291
292
292
292
292
293
294
294
294
298
298
298
305
305
305
305
306
305
305
306
305
305
306
312
311
319
320
322
321
322
321
320
320
322
321
319
314
314
314
314
319
319
319
319
322
317
322
318
318
319
321
322
315
316
312
311
301
292
287
286
286
282
282
282
282
281
283
283
284
285
287
288
288
288
288
288
288
288
288
288
290
289
288
288
287
286
286
286
284
280
279
251
238
235
222
217
202
199
199
200
200
198
199
200
204
204
202
203
193
194
194
193
192
190
191
181
172
170
162
160
161
163
165
166
167
170
170
170
170
168
168
165
162
160
144
142
130
126
125
125
125
124
124
123
123
123
123
122
122
120
119
119
113
113
113
112
112
106
102
100
94
93
92
72
69
65
64
63
63
62
61
61
61
61
60
60
60
60
60
60
60
59
59
59
58
57
55
54
52
52
51
51
51
51
51
49
46
41
39
39
38
37
37
37
37
37
33
32
32
32
32
32
31
32
32
34
39
39
40
40
40
40
40
40
40
43
47
47
47
47
50
50
53
54
59
59
61
61
63
63
63
63
64
69
69
71
72
72
72
73
73
73
73
76
77
79
79
80
82
81
87
87
88
90
92
95
95
95
95
95
95
96
96
97
99
100
101
101
101
102
102
103
103
105
109
109
109
109
109
109
109
109
111
111
111
111
111
111
114
114
114
114
114
114
114
112
113
113
113
113
113
114
107
108
108
108
109
109
109
109
109
111
111
111
111
111
110
112
111
110
104
104
100
100
102
103
102
101
100
96
93
93
93
93
91
87
83
83
81
79
78
81
81
80
81
80
76
75
75
75
75
72
72
68
68
68
69
69
69
69
69
68
68
67
65
62
62
62
59
59
58
57
56
56
56
56
56
56
56
56
56
57
57
58
56
56
54
54
54
54
54
54
53
53
54
54
55
54
55
54
54
54
56
57
57
57
61
62
63
63
63
64
64
65
65
67
67
67
66
66
66
66
67
66
66
65
65
70
72
70
70
72
72
72
72
72
72
72
72
72
74
76
76
74
74
74
74
75
75
75
75
74
73
73
76
77
79
79
79
79
75
76
76
76
78
77
77
77
78
79
80
80
81
81
81
79
78
80
81
81
81
81
81
82
82
82
81
80
83
83
83
83
83
86
86
87
87
89
89
88
84
84
84
85
86
85
84
86
86
86
87
87
88
87
86
86
90
90
92
92
92
92
91
91
91
91
91
91
91
91
91
91
92
93
92
92
92
91
92
92
92
92
93
94
94
95
95
96
96
97
97
97
98
97
97
98
98
99
98
95
94
94
94
94
95
95
95
95
94
94
94
94
95
96
96
92
91
91
91
92
93
95
95
96
96
96
95
95
96
96
99
99
98
95
94
94
93
92
82
77
76
77
79
78
77
77
78
78
77
76
76
74
72
72
69
69
72
71
72
68
67
66
65
61
62
62
64
63
63
63
61
60
60
60
60
60
60
60
60
60
61
61
62
63
67
66
67
67
68
68
68
67
68
68
69
69
71
72
72
72
72
72
72
72
73
73
73
73
73
73
73
74
74
75
74
73
73
76
76
76
76
77
77
77
77
77
78
76
76
72
73
76
77
78
80
81
82
82
82
83
83
85
86
86
85
86
86
85
83
85
86
87
91
90
90
90
90
83
80
82
81
80
80
82
82
82
83
83
84
86
87
90
96
95
93
93
94
94
95
96
100
101
101
101
103
103
104
104
104
106
107
108
108
108
108
111
109
109
110
114
116
118
121
122
123
126
127
127
128
130
134
134
134
135
135
135
135
136
136
136
137
138
139
143
145
151
152
151
150
151
151
152
152
153
151
152
152
150
150
150
152
154
154
154
153
153
151
151
151
152
152
152
156
156
155
153
152
153
154
155
156
157
158
158
159
159
159
159
158
158
158
158
160
160
160
160
160
160
161
161
163
163
164
164
165
164
164
164
164
167
167
167
167
168
168
169
171
171
167
165
164
161
161
160
160
160
156
156
147
148
145
145
145
145
145
145
145
145
145
145
148
148
148
148
149
148
148
145
145
141
141
141
139
139
140
138
134
129
110
115
115
115
115
114
113
119
120
120
118
118
113
112
112
114
114
114
112
113
112
112
112
112
113
112
111
110
110
110
110
111
111
111
110
110
110
110
110
109
109
108
108
108
108
107
105
105
105
106
105
104
104
104
103
104
104
104
104
104
105
105
104
98
96
96
95
95
95
94
95
95
93
92
92
92
92
92
93
93
93
93
93
93
93
93
93
94
94
94
95
95
95
95
95
95
95
95
95
98
99
101
102
102
102
100
99
98
98
98
98
89
89
88
88
87
64
64
50
47
39
34
35
34
35
36
34
34
34
33
33
33
34
35
35
35
35
35
35
35
34
35
35
35
35
35
36
36
36
36
36
36
36
36
37
37
37
37
38
38
40
40
40
40
42
40
40
40
40
39
40
40
40
40
40
40
39
39
39
39
39
39
39
39
39
39
39
39
38
39
39
39
39
39
39
39
40
40
40
40
40
37
36
36
34
33
30
29
30
30
34
35
35
36
36
36
37
37
37
37
37
37
36
38
39
39
39
39
38
37
37
37
37
37
37
37
37
37
37
37
39
44
44
44
44
44
44
46
45
45
46
46
46
46
46
47
47
47
46
46
46
46
46
46
46
46
47
47
47
49
49
49
51
45
45
47
49
56
55
56
56
56
56
56
57
57
58
58
58
59
59
59
59
57
55
54
55
55
54
57
57
57
57
57
57
57
57
57
57
58
58
56
56
56
56
56
56
56
59
59
59
59
59
59
59
59
60
60
60
60
59
59
60
60
61
61
63
63
65
66
66
66
66
66
71
72
72
72
72
72
72
77
78
81
80
80
81
81
82
84
86
87
87
87
87
88
88
91
92
92
94
94
92
91
91
97
97
98
98
98
98
98
99
102
102
102
102
102
102
103
104
104
105
106
106
106
113
113
114
114
114
113
113
113
114
114
114
116
118
121
121
121
121
121
123
122
124
127
129
129
129
130
130
130
133
135
136
137
137
138
138
138
139
140
142
142
143
143
143
143
142
142
143
149
151
152
152
151
153
155
157
161
160
160
160
160
164
164
164
167
167
169
169
169
163
163
162
162
162
162
164
164
164
165
165
164
164
164
164
164
163
162
163
164
164
164
163
161
159
159
158
159
159
160
159
161
162
161
163
163
162
162
158
154
148
147
146
145
143
140
138
139
135
137
138
132
130
130
126
126
125
125
125
125
125
126
126
126
126
126
126
125
125
124
123
123
115
109
94
94
92
94
94
96
95
96
96
96
95
95
94
93
92
93
92
92
92
92
93
93
93
93
92
92
92
92
92
92
92
94
94
94
91
92
92
82
82
80
81
80
72
68
65
66
65
61
60
62
61
61
61
62
62
62
62
62
58
57
54
57
58
57
58
54
52
49
50
46
47
47
47
47
48
48
48
50
50
51
51
51
51
51
51
52
52
52
52
52
53
54
52
52
52
52
52
52
52
52
52
53
53
53
53
53
54
54
55
52
52
51
51
51
51
51
51
51
51
51
51
51
50
49
48
48
48
48
51
54
54
54
53
53
53
53
54
54
54
54
54
54
54
54
54
54
54
55
55
56
57
57
57
57
57
57
58
59
60
60
60
60
60
60
61
61
61
61
61
61
61
61
61
62
62
64
64
64
64
63
64
63
63
63
61
61
56
52
42
41
45
45
45
45
42
42
42
42
41
42
40
35
33
30
30
30
30
30
30
30
30
29
29
29
29
29
29
29
28
29
29
29
29
29
29
29
29
29
29
31
31
30
29
28
30
31
31
31
32
32
32
32
32
32
32
32
32
32
32
32
32
32
32
32
32
32
32
32
32
32
32
32
32
32
32
32
32
32
32
32
32
32
32
32
31
31
31
31
31
31
31
31
30
28
25
25
25
25
25
23
23
23
23
23
22
22
22
22
22
23
23
23
23
23
23
23
23
23
23
23
23
23
23
23
23
23
23
23
23
23
23
23
23
23
23
23
23
23
23
23
23
23
23
24
24
24
23
23
22
22
21
21
20
18
17
17
17
11
11
11
10
10
8
8
6
5
5
5
5
5
5
5
5
5
4
4
3
3
3
3
3
3
3
3
3
3
3
3
3
3
3
3
3
3
3
3
3
3
3
3
3
3
3
3
3
3
3
3
3
3
3
3
3
3
3
3
3
3
3
3
3
3
3
3
3
3
3
3
3
3
2
2
2
2
2
2
2
2
2
1
1
1
1
1
1
1
1
0
0
1
1
1
1
1
1
1
1
1
1
1
1
1
1
1
1
1
1
1
1
1
1
1
1
1
1
1
1
1
1
1
1
1
1
1
1
1
1
1
1
1
1
1
1
1
1
1
1
1
1
1
1
1
1
1
1
1
1
1
1
1
1
1
1
1
1
1
1
1
1
1
1
1
1
1
1
1
1
1
1
1
1
1
1
0
0
1
1
1
1
2
2
2
2
2
2
2
2
2
2
2
2
2
2
1
1
1
1
1
1
1
1
1
1
1
1
1
1
1
1
1
1
1
1
1
1
1
1
1
1
1
1
1
1
1
1
1
1
1
1
1
1
1
1
1
1
1
1
1
1
1
1
1
1
1
1
1
1
1
1
1
1
1
1
1
1
1
1
1
1
1
1
1
1
1
1
1
1
1
1
1
1
1
1
1
1
1
1
1
1
1
1
1
1
1
1
1
1
1
1
1
1
1
1
1
1
1
1
1
1
1
1
1
1
1
1
1
1
1
1
1
1
1
1
1
1
1
1
1
1
1
1
1
1
1
1
1
1
1
1
1
1
1
1
1
1
1
1
1
1
1
1
1
1
1
1
1
1
1
1
1
1
1
1
1
1
0
0
0
0
0
0
0
0
0
0
0
0
0
0
0
0
0
0
0
0
0
0
0
0
0
0
0
0
0
0
0
0
0
0
0
0
0
0
0
0
0
0
0
0
0
0
0
0
0
0
0
0
0
0
0
0
0
0
0
0
0
0
0
0
0
0
0
0
0
0
0
0
0
0
0
0
0
0
0
0
0
0
0
0
0
0
0
0
0
0
0
0
0
0
0
0
0
0
0
0
0
0
0
0
0
0
0
0
0
0
0
0
0
0
0
0
0
0
0
0
0
0
0
0
0
0
0
0
0
0
0
0
0
0
0
0
0
0
0
0
0
0
0
0
0
0
0
0
0
0
0
0
0
0
0
0
0
0
0
0
0
0
0
0
0
0
0
0
0
0
0
0
0
0
0
0
0
0
0
0
0
0
0
0
0
0
0
0
0
0
0
0
0
0
0
0
0
0
0
0
0
0
0
0
0
0
0
0
0
0
0
0
0
0
0
0
0
0
0
0
0
0
0
0
0
0
0
0
0
0
0
0
0
0
0
0
0
0
0
0
0
0
0
0
0
0
0
0
0
0
0
0
0
0
0
0
0
0
0
0
0
0
0
0
0
0
0
0
0
0
0
0
0
0
0
0
0
0
0
0
0
0
0
0
0
0
0
0
0
0
0
0
0
0
0
0
0
0
0
0
0
0
0
0
0
0
0
0
0
0
0
0
0
0
0
0
0
0
0
0
0
0
0
0
0
0
0
0
0
0
0
0
0
0
0
0
0
0
0
0
0
0
0
0
0
0
0
0
0
0
0
0
0
0
0
0
0
0
0
0
0
0
0
0
0
0
0
0
0
0
0
0
0
0
0
0
0
1
1
1
1
1
1
1
1
1
1
1
1
1
1
1
1
1
1
1
1
1
1
1
1
1
1
1
1
1
1
1
1
1
1
1
1
1
1
1
1
1
1
1
1
1
1
1
1
1
1
1
1
1
1
1
1
1
1
1
1
1
1
1
1
1
1
1
1
1
1
1
1
1
1
1
1
1
1
1
1
1
1
1
0
0
0
0
0
0
0
0
0
0
0
0
0
0
0
0
0
0
0
0
0
0
0
0
0
0
0
0
0
0
0
0
0
0
0
0
0
0
0
0
0
0
0
0
0
0
0
0
0
0
0
0
0
0
0
0
0
0
0
0
0
0
0
0
0
0
0
0
0
0
0
0
0
0
0
0
0
0
0
0
0
0
0
0
0
0
0
0
0
0
0
0
0
0
0
0
0
0
0
0
0
0
0
0
0
0
0
0
0
0
0
0
0
0
0
0
0
0
0
0
0
0
0
0
0
0
0
0
0
0
0
0
0
0
0
0
0
0
0
0
0
0
0
0
0
0
0
0
0
0
0
0
0
0
0
0
0
0
0
0
0
0
0
0
0
0
0
0
0
0
0
0
0
0
0
0
0
0
0
0
0
0
0
0
0
0
0
0
0
0
0
0
0
0
0
0
0
0
0
0
0
0
0
0
0
1
1
2
2
2
2
2
2
2
2
2
2
3
3
3
3
3
3
3
3
3
3
3
3
3
3
3
3
3
3
3
3
3
3
3
3
3
3
3
3
3
3
3
3
3
3
3
3
3
3
3
3
3
3
3
3
3
3
3
3
3
3
3
3
3
3
3
3
3
3
3
3
3
3
3
3
3
3
3
3
3
3
3
3
3
3
3
3
3
3
3
3
3
3
3
3
3
3
3
2
2
2
2
2
2
1
1
1
1
1
1
1
1
1
1
1
1
1
1
1
1
1
1
1
1
1
1
1
1
1
1
1
1
1
1
1
1
1
1
1
1
1
1
1
1
1
1
1
1
1
1
1
1
1
1
1
1
0
0
0
0
0
0
0
0
0
0
0
0
0
0
0
0
0
0
0
0
0
0
0
0
0
0
0
0
0
0
0
0
0
0
0
0
0
0
0
0
0
0
0
0
0
0
0
0
0
0
0
0
0
0
0
0
0
0
0
0
0
0
0
0
0
0
0
0
0
0
0
0
0
0
0
0
0
0
0
0
0
0
0
0
0
0
0
0
0
0
0
0
0
0
0
0
1
1
1
1
1
1
1
1
1
1
1
1
1
1
1
1
1
1
1
1
1
1
1
1
1
1
1
1
1
1
1
1
1
1
1
1
1
1
1
1
1
1
1
1
1
2
2
2
2
2
2
2
2
2
2
2
2
2
2
2
2
2
2
2
2
2
2
2
2
2
2
2
2
2
2
2
2
2
2
2
2
2
2
2
2
2
2
2
1
1
1
1
1
1
1
1
0
0
0
0
0
0
0
0
0
0
0
0
0
0
0
0
0
0
0
0
0
0
0
0
0
0
0
0
0
0
0
0
0
0
0
0
0
0
0
0
0
0
0
0
0
0
0
0
0
0
0
0
0
0
0
0
0
0
0
0
0
0
0
0
0
0
0
0
0
0
0
0
0
0
0
0
0
0
0
0
0
0
0
0
0
0
0
0
0
0
0
0
0
0
0
0
0
0
0
0
0
0
0
0
0
0
0
0
0
0
0
0
0
0
0
0
0
0
0
0
0
0
0
0
0
0
0
0
0
0
0
0
0
0
0
0
0
0
0
0
0
0
0
0
0
0
0
0
0
0
0
0
0
0
0
0
0
0
0
0
0
0
0
0
0
0
0
0
1
1
1
1
1
1
1
1
1
1
1
1
1
1
1
1
1
1
1
1
1
1
1
1
1
1
1
1
1
1
1
1
1
1
1
1
1
1
1
1
1
1
1
1
1
1
1
1
1
1
1
1
1
1
1
1
1
1
1
1
1
1
1
1
1
1
1
1
1
1
1
1
1
1
1
1
1
1
1
1
1
1
1
1
1
1
2
2
2
2
2
2
2
2
2
2
2
1
1
1
1
1
1
1
1
1
1
1
1
1
1
1
1
1
1
1
1
1
1
1
1
1
1
1
1
1
1
1
1
1
1
1
1
1
1
1
1
1
1
1
1
1
1
1
1
1
1
1
1
1
1
1
1
1
1
1
1
1
1
1
1
1
1
1
1
1
1
1
1
1
1
1
1
1
1
1
1
1
1
1
1
1
1
1
1
1
1
1
1
1
1
1
1
1
1
1
1
1
1
1
1
1
1
1
1
1
1
1
1
1
1
1
1
1
0
0
0
0
0
0
0
0
0
0
0
0
0
0
0
0
0
0
0
0
0
0
0
0
0
0
0
0
0
0
0
0
0
0
0
0
0
0
0
0
0
0
0
0
0
0
0
0
0
0
0
0
0
0
0
0
0
0
1
1
1
1
1
1
1
1
1
1
1
1
1
1
1
1
1
1
1
1
1
1
1
1
1
1
1
1
1
1
1
1
1
1
1
1
1
1
1
1
1
1
1
1
1
1
1
1
1
1
1
1
1
1
1
1
1
1
1
1
1
1
1
1
1
1
1
1
1
1
1
1
1
1
1
1
1
1
1
1
1
1
1
1
1
1
1
1
1
1
1
1
1
1
1
1
1
1
1
1
1
1
1
0
0
0
0
0
0
0
0
0
0
0
0
0
0
0
0
0
0
0
0
0
0
0
0
0
0
0
0
0
0
0
0
0
0
0
0
0
0
0
0
0
0
0
0
0
0
0
0
0
0
0
0
0
0
0
0
0
0
0
0
0
0
0
0
0
0
0
0
0
0
0
0
0
0
0
0
0
0
0
0
0
0
0
0
0
0
0
0
0
0
0
0
0
0
0
0
0
0
0
0
0
0
0
0
0
0
0
0
0
0
0
0
0
0
0
0
1
1
1
1
1
1
1
1
1
1
1
1
1
1
1
1
1
1
1
1
1
1
1
1
1
1
1
1
1
1
1
1
1
1
2
2
2
2
2
2
2
2
2
2
2
2
2
2
2
2
2
2
2
2
2
2
2
2
2
2
2
2
2
2
2
2
2
2
2
2
2
2
2
2
2
2
2
2
2
2
2
2
2
2
2
2
2
2
2
2
2
2
2
2
2
2
2
2
2
2
2
2
2
2
2
2
2
2
2
2
2
2
2
1
1
1
2
2
2
1
1
1
1
1
1
1
1
1
1
1
1
1
1
1
1
1
1
1
1
1
1
1
1
1
1
1
1
1
1
1
1
1
1
1
1
1
1
1
1
1
1
1
1
1
1
1
1
1
1
1
1
1
1
1
1
1
1
1
1
1
1
1
1
1
1
1
1
1
1
1
1
1
1
1
1
1
1
1
1
1
1
1
1
1
1
1
1
1
1
1
1
1
1
1
1
1
1
1
1
1
1
1
1
1
1
1
1
1
1
1
1
1
1
1
1
1
1
1
1
1
1
0
0
0
0
0
0
0
0
0
0
0
0
0
0
0
0
0
0
0
0
0
0
0
0
0
0
0
0
0
0
0
0
0
0
0
0
1
1
1
1
1
1
1
1
1
1
1
1
1
1
1
1
1
1
1
1
1
1
1
1
1
1
1
1
1
1
1
1
1
1
1
1
1
1
1
1
1
1
1
1
1
1
1
1
1
1
1
1
1
1
1
1
1
1
1
1
1
1
1
1
1
1
1
1
1
1
1
1
1
1
1
1
1
1
1
1
1
1
1
1
1
1
1
1
1
1
1
1
1
1
1
1
1
1
1
1
1
1
1
1
1
1
1
1
1
1
1
1
1
1
1
1
1
1
1
0
0
0
0
0
0
0
0
0
0
0
0
0
0
0
0
0
0
0
0
0
0
0
0
0
0
0
0
0
0
0
0
0
0
0
0
0
0
0
0
0
0
0
0
0
0
0
0
0
0
0
0
0
0
0
0
0
0
0
0
0
0
0
0
0
0
0
0
0
0
0
0
0
0
0
0
0
0
0
0
0
0
0
0
0
0
0
0
0
0
0
0
0
0
0
0
0
0
0
0
0
0
0
0
0
0
0
0
0
0
1
1
1
1
1
1
1
1
1
1
1
1
1
1
1
1
1
1
1
1
1
1
1
1
1
1
1
1
1
1
1
1
2
2
2
2
2
2
2
2
2
2
2
2
2
2
2
2
2
2
2
2
2
2
2
2
2
2
2
2
2
2
2
2
2
2
2
2
2
2
2
2
2
2
2
2
2
2
2
2
2
2
2
2
2
2
2
2
2
2
2
2
2
2
2
2
2
2
2
2
2
2
2
1
1
1
1
1
1
1
1
1
1
1
1
1
1
1
1
1
1
1
0
0
0
0
0
0
0
0
0
0
0
0
0
0
1
1
1
1
1
1
1
1
1
1
1
1
1
1
1
1
1
1
1
1
1
1
1
1
1
1
1
1
1
1
1
1
1
1
1
1
1
1
1
1
1
1
1
1
1
1
1
1
1
1
1
1
1
1
1
2
2
2
2
2
2
2
2
3
3
3
3
3
3
3
3
3
3
3
3
3
3
3
3
3
3
3
3
3
3
3
3
3
3
3
3
3
3
3
3
3
3
3
3
3
3
3
3
3
3
3
3
3
3
3
3
3
3
3
3
3
3
3
3
3
3
3
3
3
3
3
3
3
3
3
3
3
3
3
3
3
3
3
3
3
3
3
3
3
3
3
3
3
3
3
3
3
3
3
3
3
3
3
3
3
3
3
3
2
2
2
2
2
2
2
2
2
2
2
2
2
2
2
2
2
2
2
2
2
2
2
2
2
2
3
1
1
1
1
1
1
1
1
2
2
2
2
2
2
2
2
2
2
2
2
2
2
2
2
2
2
2
2
2
2
2
2
2
2
2
2
2
2
2
2
2
2
2
2
2
2
2
2
3
3
2
2
2
2
2
2
2
2
2
2
2
2
2
2
2
2
2
2
2
2
2
2
2
2
2
2
2
2
2
2
2
2
2
2
2
2
2
2
3
3
3
3
3
3
3
3
3
3
3
3
3
3
3
3
3
3
3
3
3
3
3
3
3
3
3
3
3
3
3
3
3
3
3
3
3
3
3
3
3
4
4
4
4
4
4
4
4
4
4
4
4
4
4
4
4
4
4
4
4
4
4
4
4
4
4
4
4
2
2
2
2
2
2
2
2
2
2
2
2
2
2
2
2
2
2
2
2
2
2
2
2
2
2
2
2
2
2
2
2
2
2
2
2
2
2
2
2
2
2
2
3
3
3
3
3
3
3
3
3
3
3
3
3
3
3
3
2
2
2
2
2
2
2
2
2
2
2
2
2
2
3
3
3
3
3
3
3
3
3
3
3
3
3
3
3
3
3
3
2
2
2
2
2
2
2
2
2
2
2
2
2
2
2
2
2
3
3
3
3
3
3
3
3
3
3
3
3
3
3
3
3
3
3
3
3
3
3
3
3
3
3
3
3
3
3
3
3
3
3
3
3
3
3
3
3
3
3
3
3
3
3
3
3
3
3
3
3
3
3
3
3
3
3
3
3
3
3
3
3
3
3
3
3
3
3
3
4
4
4
4
4
4
4
4
4
4
3
3
3
3
3
3
3
3
3
3
3
3
3
3
3
3
3
3
3
3
3
2
2
2
2
2
2
2
2
2
1
1
1
1
1
1
1
1
1
1
1
1
1
1
1
1
1
1
1
1
1
1
1
1
1
1
1
1
1
1
1
1
1
1
1
0
0
0
0
0
0
0
0
0
0
1
1
1
1
1
1
1
1
1
1
0
0
0
0
0
1
1
1
1
1
1
1
1
1
1
1
1
1
1
1
1
1
1
1
1
1
1
1
1
1
1
1
1
1
1
1
1
1
1
1
1
1
1
1
1
1
1
1
1
1
1
1
1
1
1
1
1
1
1
1
1
1
1
1
1
1
1
1
1
1
1
2
2
2
2
2
2
2
2
2
2
2
2
2
2
2
2
2
2
2
2
2
2
2
2
2
2
2
2
2
2
2
2
2
2
2
2
2
1
1
1
1
1
1
1
1
1
1
1
1
1
1
1
1
1
1
1
1
1
1
1
1
1
1
1
1
1
1
1
1
1
1
1
1
1
1
1
1
1
1
1
1
1
1
1
1
1
1
1
1
1
1
1
1
1
1
1
1
1
1
2
2
2
2
2
2
2
2
2
2
2
2
3
3
3
3
3
3
3
3
3
3
3
3
3
3
3
3
3
3
3
3
3
3
3
3
4
4
4
4
4
4
4
4
4
4
4
4
4
3
3
3
3
3
3
3
3
4
4
4
4
4
4
4
4
4
4
4
4
4
4
4
4
4
4
4
4
4
4
4
4
4
4
4
4
4
4
4
3
3
3
3
3
3
3
3
3
3
3
3
3
3
3
3
3
3
3
3
3
3
3
3
3
3
3
3
3
3
3
3
3
3
3
3
3
3
3
3
3
3
3
3
3
3
3
3
3
3
3
3
3
3
3
3
3
3
3
3
3
3
3
3
3
3
3
3
3
2
2
2
2
2
2
1
1
1
1
1
1
1
2
2
2
2
1
1
1
1
1
1
1
1
1
1
1
1
1
1
1
1
1
1
1
1
1
1
1
1
1
1
1
1
1
0
0
0
0
0
0
0
0
0
0
0
0
0
0
0
0
0
0
0
0
0
0
0
0
0
0
0
0
0
0
0
0
0
0
0
0
0
0
0
0
0
0
0
0
0
0
0
0
0
0
0
0
0
0
0
0
0
0
0
0
0
0
0
0
0
0
0
0
0
0
0
0
0
0
0
0
0
0
0
0
0
0
0
0
0
0
0
0
0
0
0
0
0
0
0
0
0
0
0
0
0
0
0
0
0
0
0
0
0
0
0
0
0
0
0
0
0
0
0
0
0
0
0
0
0
0
0
0
0
0
0
0
0
0
0
0
0
0
0
0
0
0
0
0
0
0
0
0
0
0
0
0
0
0
0
0
0
0
0
0
0
0
0
0
0
0
0
0
0
0
0
0
0
0
0
0
0
0
0
0
0
0
0
0
0
0
0
0
0
0
0
0
0
0
0
0
0
0
0
0
0
0
0
0
0
0
0
0
0
0
0
0
0
0
0
0
0
0
0
0
0
0
0
0
0
0
0
0
0
0
0
0
0
0
0
0
0
0
0
0
0
0
0
0
0
0
0
0
0
0
0
0
0
0
0
0
0
0
0
0
0
0
0
0
0
0
0
0
0
0
0
0
0
0
0
0
0
0
0
0
0
0
0
0
0
0
0
0
0
0
0
0
0
0
0
0
0
0
0
0
0
0
0
0
0
0
0
0
0
0
0
0
0
0
0
0
0
0
0
0
1
1
1
1
1
1
1
1
1
1
1
1
1
1
1
1
1
1
1
1
1
1
1
1
1
1
1
1
1
1
1
1
1
1
1
1
1
1
1
1
1
1
1
1
1
1
1
1
1
1
1
1
1
1
1
1
1
1
1
1
1
1
1
1
1
1
1
1
1
1
1
1
1
1
1
1
1
1
1
1
1
1
1
1
1
1
1
1
1
1
1
1
1
1
1
1
1
1
1
1
1
1
1
1
1
1
1
1
1
1
1
1
1
1
1
1
1
1
1
1
1
1
1
1
1
1
1
1
1
1
1
1
1
1
1
1
1
1
1
1
2
2
2
2
2
2
2
2
2
2
2
2
2
2
2
2
2
3
3
3
3
3
3
1
1
1
1
1
1
1
1
1
1
1
1
1
1
1
1
1
1
1
1
1
1
1
1
1
1
1
2
2
2
2
2
2
2
3
3
3
3
3
3
3
3
3
3
3
3
3
3
3
3
3
3
3
3
3
3
3
3
3
3
3
3
3
3
3
3
3
3
3
3
3
3
3
3
3
3
3
3
3
3
3
3
3
3
3
3
3
3
3
3
3
3
3
3
3
3
2
2
2
2
2
2
2
2
2
2
2
2
2
2
2
2
2
2
3
3
3
3
3
3
3
3
3
3
3
3
3
3
3
3
3
3
3
2
2
2
2
2
2
2
2
2
2
2
2
2
2
2
2
2
2
2
2
2
1
1
1
1
1
1
1
1
1
1
1
1
1
1
0
0
0
0
0
0
0
0
0
0
0
0
0
0
0
0
0
0
0
0
0
0
0
0
0
1
1
1
1
1
1
1
1
1
1
1
1
1
1
1
1
1
1
1
1
1
1
1
1
1
1
1
1
2
2
2
2
2
2
2
2
2
2
2
2
2
2
2
2
2
2
2
2
2
2
2
2
2
2
2
2
2
2
2
2
2
2
2
2
2
2
2
2
2
2
2
2
2
1
1
1
1
1
1
1
1
1
1
1
1
1
1
1
1
1
1
1
1
1
1
1
1
1
1
1
1
1
1
1
1
1
1
1
1
1
1
1
1
1
1
1
1
1
1
1
1
1
1
1
1
1
0
0
0
0
0
0
0
0
0
0
0
0
0
0
0
0
0
0
0
0
0
0
0
0
0
0
0
0
0
0
0
1
1
1
1
1
1
1
2
2
1
1
1
1
1
1
1
1
1
1
1
1
1
1
1
1
1
1
1
1
1
1
1
1
1
1
1
1
1
1
1
1
1
1
1
1
1
1
1
1
1
1
1
1
1
1
1
1
1
1
1
1
1
1
1
1
1
1
1
1
1
1
1
1
1
1
1
1
1
1
1
1
1
1
1
1
1
1
1
1
1
1
1
1
1
1
1
1
1
1
1
1
1
1
1
1
1
1
1
1
1
1
1
1
1
1
1
2
2
2
2
2
2
2
2
2
2
2
2
2
2
2
2
2
2
2
2
2
1
1
1
1
1
1
0
0
0
0
0
0
0
0
0
0
0
0
0
0
0
0
0
0
0
0
0
0
0
0
0
0
0
0
0
0
0
0
0
0
0
0
0
0
0
0
0
0
0
0
0
0
1
1
1
1
1
1
1
1
1
1
1
1
1
1
1
1
1
1
1
1
1
1
1
1
1
1
1
1
1
1
1
1
1
1
1
1
1
1
1
1
1
1
1
1
1
1
1
1
1
1
1
1
1
1
1
1
1
1
1
1
1
1
1
1
1
1
1
1
1
1
1
1
1
1
1
1
1
1
1
1
1
1
1
1
1
1
1
1
1
1
1
1
1
1
1
1
1
1
1
1
1
1
1
1
1
1
1
1
1
1
1
1
1
1
1
1
1
1
1
1
1
1
1
1
1
1
1
1
2
2
2
2
2
2
2
2
2
2
2
2
2
2
2
2
2
2
2
2
1
1
1
1
1
1
1
0
0
0
0
0
0
0
0
0
1
1
1
1
1
1
1
1
1
1
1
1
1
1
1
1
1
1
1
1
2
2
2
2
2
2
2
2
2
2
2
2
2
2
2
2
2
2
2
2
2
2
2
2
2
2
2
2
2
3
3
3
3
3
3
3
3
3
3
3
3
3
3
3
3
3
3
3
3
3
3
3
3
3
3
3
3
3
3
3
3
3
3
3
3
3
3
3
3
3
3
3
3
3
3
3
3
3
4
5
5
5
6
6
6
6
6
6
6
6
6
6
6
6
6
6
6
6
6
6
6
6
6
6
6
6
6
6
6
6
6
6
6
5
5
5
5
5
5
5
5
5
5
5
5
5
5
5
5
5
5
5
5
5
4
4
4
4
4
3
3
3
3
3
3
3
2
2
2
2
2
2
2
2
2
2
2
2
2
2
2
2
2
2
2
2
2
2
2
2
2
2
2
2
2
2
2
2
2
2
2
2
2
2
2
2
2
2
2
2
2
2
2
2
2
2
2
2
2
2
2
2
2
2
2
2
2
2
2
2
2
1
1
1
1
1
1
1
1
0
0
0
0
0
0
0
0
0
0
0
0
0
0
0
0
0
0
0
0
0
0
0
0
0
0
0
0
0
0
0
0
0
0
0
0
0
0
0
0
0
0
0
0
0
0
0
0
0
0
0
0
0
0
0
0
0
0
0
0
0
0
0
0
0
0
0
0
0
0
0
0
0
0
0
0
0
0
0
0
0
0
0
0
0
0
0
0
0
0
0
0
0
0
0
0
0
0
0
0
0
0
0
0
0
0
0
0
0
0
0
0
0
0
0
0
0
0
0
0
0
0
0
0
0
0
0
0
0
0
0
0
0
0
0
0
0
0
0
0
0
0
0
0
0
0
0
0
0
0
0
0
0
0
0
0
0
0
0
0
0
0
0
0
0
0
0
0
0
0
0
0
0
0
0
0
0
0
0
0
0
0
0
0
0
0
0
0
0
0
0
0
0
0
0
0
0
0
0
0
0
0
0
0
0
0
0
0
0
0
0
0
0
0
0
0
0
0
0
0
0
0
0
0
0
0
0
0
0
0
0
0
0
0
0
0
0
0
0
0
0
0
0
0
0
0
0
0
0
0
0
0
0
0
0
0
0
0
0
0
0
0
0
0
0
0
0
0
0
0
0
0
0
0
0
0
0
0
0
0
0
0
0
0
0
0
0
0
0
0
0
0
0
0
0
0
0
0
0
0
0
0
0
0
0
0
0
0
0
0
0
0
0
0
0
0
0
0
0
0
0
0
0
0
0
0
0
0
0
0
0
0
0
0
0
0
0
0
0
0
0
0
0
0
0
0
0
0
0
0
0
1
1
1
1
1
1
1
1
1
1
1
1
1
1
1
1
1
1
1
1
1
1
1
1
1
1
1
1
1
1
1
1
1
1
1
1
1
1
1
1
1
1
1
1
1
1
2
2
2
2
2
2
2
2
2
2
2
2
2
2
2
2
2
2
2
2
2
2
2
2
2
2
2
2
2
2
2
2
2
1
1
1
1
1
1
1
1
1
1
1
1
1
1
1
1
1
1
1
1
1
1
1
1
1
1
1
1
1
1
1
1
1
1
1
1
1
0
0
0
0
0
0
0
0
0
0
0
0
0
0
0
0
0
0
0
0
0
0
0
0
0
0
0
0
0
0
0
0
0
0
0
0
0
0
0
0
0
0
0
0
0
0
0
0
0
0
0
0
0
0
0
0
0
0
0
0
0
0
0
0
0
0
0
0
0
0
0
0
0
0
0
0
0
0
0
0
0
0
0
0
0
0
0
0
0
0
0
0
0
0
0
0
0
0
0
0
0
0
0
0
0
0
0
0
0
0
0
0
0
0
0
0
0
0
0
0
0
0
0
0
0
0
0
0
0
0
0
0
0
0
0
0
0
0
0
0
0
0
0
0
0
0
0
0
0
0
0
0
0
0
0
0
0
0
0
0
0
0
0
0
0
0
0
0
0
0
0
0
0
0
0
0
0
0
0
0
0
0
0
0
0
0
0
0
0
0
0
0
0
0
0
0
0
0
0
0
0
0
0
0
0
0
0
0
0
0
0
0
0
0
0
0
0
0
0
0
0
0
0
0
0
0
0
0
0
0
0
0
0
0
0
0
0
0
0
0
0
0
0
0
0
0
0
0
0
0
0
0
0
0
0
0
0
0
0
0
0
0
0
0
0
0
0
0
0
0
0
0
0
0
0
0
0
0
0
0
0
0
0
0
0
0
0
0
0
0
0
0
0
0
0
0
0
0
0
0
0
0
0
0
0
0
0
0
0
0
0
0
0
1
1
1
1
1
1
1
1
1
1
1
1
1
1
1
1
1
1
1
1
1
1
1
1
1
1
1
1
1
1
1
1
1
1
1
1
1
1
1
1
2
2
2
2
2
2
2
2
2
2
2
2
2
2
2
2
2
2
2
2
2
2
2
2
2
2
2
2
2
2
2
2
3
3
3
3
4
4
4
4
5
5
5
5
5
5
5
5
5
5
5
5
5
5
5
5
5
5
5
5
5
5
5
5
5
5
5
5
5
5
6
6
6
7
7
7
7
7
7
7
8
8
7
7
6
6
6
7
8
8
8
8
8
8
8
8
8
8
8
8
8
8
8
8
8
8
8
8
8
8
8
8
8
8
8
8
8
8
8
8
8
8
8
8
8
8
8
8
8
8
9
9
9
9
9
9
9
9
9
9
9
8
8
8
8
8
8
8
8
8
8
8
8
8
8
8
8
10
10
10
11
12
12
12
12
12
12
12
12
13
13
14
15
15
15
15
15
15
15
15
15
15
15
15
15
15
15
15
15
15
15
15
15
14
14
14
14
13
12
11
11
11
11
11
11
11
11
11
11
11
11
11
12
12
12
12
12
12
12
12
12
12
12
12
12
12
12
12
12
12
12
15
15
15
15
15
14
14
13
13
12
12
12
12
12
12
12
13
13
13
13
13
13
12
12
12
12
12
12
12
12
12
13
13
13
13
13
12
12
12
12
12
12
12
12
12
12
12
12
12
12
12
12
12
12
12
12
12
12
12
12
12
12
12
12
13
13
13
13
13
13
13
13
12
12
12
11
11
11
11
11
10
10
10
10
10
10
10
10
10
10
10
10
10
10
10
11
11
11
11
11
11
11
11
11
11
12
12
12
11
10
10
10
10
10
10
10
9
9
9
9
9
9
9
9
9
9
8
7
7
7
7
5
5
5
6
6
6
6
6
6
6
5
5
7
7
7
7
7
7
7
7
7
7
7
7
7
7
7
7
7
7
7
7
7
7
7
7
7
7
7
7
7
7
7
7
7
7
7
7
7
7
7
7
7
7
7
7
7
7
7
8
8
8
8
8
8
7
7
7
7
7
7
7
7
6
5
5
4
3
3
3
3
3
3
3
3
4
4
4
4
4
4
5
5
5
5
5
5
5
5
5
5
5
5
5
5
5
5
5
5
5
10
10
11
12
12
12
12
13
13
13
13
14
14
14
14
14
14
14
14
14
14
14
15
15
15
15
15
15
15
15
15
15
15
15
15
15
15
15
15
15
15
15
15
15
15
14
14
14
14
14
14
14
14
13
13
13
13
13
13
13
13
13
13
13
13
13
13
13
14
15
15
15
15
15
15
15
15
15
15
15
15
15
15
15
16
16
16
16
16
16
16
16
16
16
16
14
14
12
14
14
14
15
16
17
17
17
17
17
17
16
16
16
16
16
14
12
12
12
13
13
13
13
13
13
13
13
13
13
13
13
13
13
13
13
13
13
13
14
14
14
17
17
17
16
16
16
18
16
16
17
17
17
17
17
17
17
17
17
18
18
18
18
18
20
20
20
20
20
20
20
20
20
20
20
20
20
20
20
20
20
20
21
21
21
21
21
21
21
21
21
21
21
21
21
21
21
21
21
21
21
21
23
23
23
23
23
23
24
25
25
25
25
25
25
25
25
25
25
25
25
25
25
25
25
25
26
26
25
25
25
25
25
26
26
25
26
26
26
26
26
26
26
26
25
25
25
25
25
25
26
24
23
21
21
21
20
20
20
20
20
20
20
20
21
21
21
21
21
21
21
21
21
20
20
21
20
20
20
20
19
18
18
18
18
18
18
17
17
17
16
16
16
17
17
17
16
15
15
15
15
15
16
16
16
15
15
15
14
14
14
14
14
14
14
14
14
14
14
13
13
13
13
13
13
13
13
13
13
13
13
14
14
14
13
12
11
11
11
12
12
12
12
12
12
11
11
11
11
11
12
12
12
12
12
11
11
11
11
11
11
11
11
11
11
11
11
10
10
10
10
9
9
9
9
9
9
9
9
9
9
9
9
9
10
10
10
10
10
10
10
10
10
10
11
11
11
10
10
10
10
10
9
10
10
10
10
10
10
10
10
10
10
10
10
10
10
10
10
10
12
12
12
12
12
11
11
11
10
10
10
9
8
8
8
8
8
8
8
8
8
8
8
8
8
7
7
7
7
7
7
7
7
7
7
7
7
7
7
7
7
7
7
7
7
7
7
7
7
7
7
7
7
7
7
6
6
6
6
6
6
7
7
7
7
7
7
7
7
6
6
6
6
6
6
6
6
6
6
7
7
7
8
8
8
8
8
8
8
8
8
10
10
11
11
11
11
10
10
10
10
10
10
10
9
9
9
10
10
10
10
10
10
10
10
10
10
10
10
10
10
10
10
10
10
10
10
10
10
9
9
9
9
9
9
9
9
9
9
9
9
9
9
9
9
9
9
9
8
8
8
8
8
8
8
8
8
8
8
8
8
8
8
8
8
8
8
8
8
8
8
8
8
8
8
8
8
8
8
8
8
8
8
8
8
8
8
8
8
8
8
8
8
8
8
8
8
8
8
8
8
8
9
9
9
9
9
9
9
9
9
9
9
9
9
9
9
9
9
9
9
7
7
7
5
4
2
1
1
1
1
1
1
1
1
1
1
1
1
1
1
2
2
2
3
3
3
3
3
3
2
2
2
2
2
2
2
2
2
2
2
2
2
2
2
2
2
2
2
2
2
2
2
2
2
2
2
2
2
2
2
2
2
2
3
3
3
3
3
4
4
4
4
4
4
4
4
4
4
4
4
4
4
4
4
4
4
4
4
4
5
5
5
5
5
5
4
4
4
4
4
4
4
4
4
4
4
4
4
4
4
4
4
4
4
4
4
4
4
4
4
4
4
4
4
4
4
4
4
4
4
4
4
4
5
6
6
6
6
6
6
6
6
6
6
6
6
6
6
6
7
7
7
7
7
7
7
7
7
7
7
7
7
7
6
6
6
6
6
6
6
6
6
6
6
6
6
6
6
6
6
6
6
6
6
6
6
5
5
4
4
4
4
3
3
3
3
3
3
3
3
3
3
3
3
3
3
3
3
3
3
3
3
3
3
3
3
3
3
3
3
3
3
3
3
3
3
3
3
3
3
3
3
3
3
3
3
2
2
2
2
2
2
2
2
2
2
2
2
2
2
2
2
2
2
2
2
2
2
2
2
2
2
2
2
2
2
2
2
2
2
2
2
1
1
1
1
1
1
1
1
1
1
1
1
1
1
1
1
1
1
1
1
0
0
0
0
0
0
0
0
0
0
0
0
0
0
0
0
0
0
0
0
0
1
0
0
0
0
0
1
1
1
1
1
1
1
1
1
1
1
1
1
1
1
1
1
1
1
1
1
1
1
1
1
1
1
1
1
1
1
1
1
1
1
1
1
1
1
1
1
1
1
2
2
2
2
2
2
2
2
2
2
2
2
2
2
2
2
2
2
2
2
2
2
2
2
2
2
2
2
2
2
2
2
2
2
2
2
2
2
2
2
2
2
2
2
2
2
2
2
2
2
2
2
2
2
2
2
2
2
2
2
2
2
2
2
2
2
2
2
2
2
2
2
2
2
1
1
1
1
1
1
1
1
1
1
1
1
1
1
1
1
1
1
1
1
1
1
1
1
1
1
1
1
1
2
2
2
2
2
2
2
2
2
1
1
1
1
1
1
1
1
1
1
1
1
1
1
1
1
1
1
1
1
1
1
1
1
1
1
1
1
1
1
1
0
0
0
0
0
0
0
0
0
0
0
0
0
0
0
0
0
0
1
1
1
1
1
1
1
1
1
1
1
1
2
2
2
2
2
2
2
2
2
2
2
2
2
2
2
2
2
2
2
2
2
3
3
3
3
3
3
3
3
3
3
3
3
3
3
3
3
3
3
3
3
3
3
2
2
2
2
2
2
2
2
2
2
2
2
2
2
2
2
2
2
2
2
2
2
2
2
2
2
2
2
2
2
2
2
2
2
3
3
3
3
3
3
3
3
3
3
3
3
3
3
3
3
3
3
3
3
3
3
3
3
3
2
2
2
2
2
2
2
2
3
7
7
7
7
7
8
7
7
7
7
7
7
7
7
7
7
7
7
8
8
8
9
11
11
11
11
11
11
11
11
13
13
13
13
13
12
13
13
14
14
14
14
14
14
14
14
14
14
14
14
14
14
14
15
15
15
15
15
15
15
15
15
15
15
15
15
15
15
15
15
15
15
15
15
15
15
15
15
15
15
15
15
15
15
15
15
15
15
15
15
15
15
15
15
15
15
15
14
14
13
12
12
12
12
12
12
12
12
12
12
12
12
12
12
12
12
12
12
12
12
12
12
12
12
12
12
12
12
12
11
11
11
10
10
10
10
10
10
10
10
10
10
10
7
6
6
6
6
6
6
6
6
6
6
6
6
6
6
6
6
6
6
6
6
6
6
6
6
6
6
4
4
4
4
4
4
4
4
4
4
3
3
2
2
2
2
2
2
2
1
1
1
1
1
1
1
1
1
1
1
1
1
1
1
1
1
0
0
0
0
0
0
0
0
0
0
0
0
0
0
0
0
0
0
0
0
0
0
0
0
0
0
0
0
0
0
0
0
0
0
0
0
0
0
0
0
0
0
0
0
0
0
0
0
0
0
0
0
0
0
0
0
0
0
0
0
0
0
0
0
0
0
0
0
0
0
0
0
0
0
0
0
0
0
0
0
0
0
0
0
0
0
0
0
0
0
0
0
0
0
0
0
0
0
0
0
0
0
0
0
0
0
0
0
0
0
0
0
0
0
0
0
0
0
0
0
0
0
0
0
0
0
0
0
0
0
0
0
0
0
0
0
0
1
1
1
1
1
1
1
1
1
1
1
1
1
1
1
1
1
1
1
1
1
1
1
1
1
1
1
1
1
1
1
1
1
1
1
1
1
1
1
1
1
1
1
1
2
2
2
2
2
2
2
2
2
2
2
2
2
2
2
2
2
2
2
2
2
2
2
2
2
2
2
2
2
2
2
2
2
2
2
2
2
2
2
2
2
2
2
2
2
2
2
2
2
2
2
2
2
2
2
2
2
2
2
2
2
2
2
2
2
2
2
2
2
2
2
2
2
2
2
2
2
2
2
2
2
2
2
2
2
2
2
2
2
2
2
2
2
2
2
2
2
1
1
1
1
1
1
1
1
1
1
1
1
1
1
1
0
0
0
0
0
0
0
0
0
0
0
0
0
0
0
0
0
0
0
0
0
0
0
0
0
0
0
0
0
0
0
0
0
0
0
0
0
0
0
0
0
0
0
0
0
0
0
0
0
0
0
0
0
0
0
0
0
0
0
0
0
0
0
0
0
0
0
0
0
0
0
0
0
0
0
0
0
0
0
0
0
0
0
0
0
0
0
0
0
0
0
0
0
0
0
0
0
0
0
0
0
0
0
0
0
0
0
0
0
0
0
0
0
0
0
0
0
0
0
0
0
0
0
0
0
0
0
0
0
0
0
0
0
0
0
0
0
0
0
0
0
0
0
0
0
0
0
0
0
0
0
0
0
0
0
0
0
0
0
0
0
0
0
0
0
0
0
0
0
0
0
0
0
0
0
0
0
0
0
0
0
0
0
0
0
0
0
0
0
0
0
0
0
0
0
0
0
0
0
0
0
0
0
0
0
0
0
0
0
0
0
0
0
0
0
0
0
0
0
0
0
0
0
0
0
0
0
0
0
0
0
0
0
0
0
0
0
0
0
0
0
0
0
0
0
0
0
0
0
0
0
0
0
0
0
0
0
0
0
0
0
0
0
0
0
0
0
0
0
0
0
0
0
0
0
0
0
0
0
0
0
0
0
0
0
0
0
0
0
0
0
0
0
0
0
0
0
0
0
1
1
1
1
1
1
1
1
1
1
1
1
1
1
1
1
1
2
2
2
2
2
2
2
2
2
2
2
2
2
2
2
2
2
3
4
5
5
5
5
5
5
5
5
5
5
5
5
5
5
5
5
5
5
5
5
5
5
5
5
5
5
5
5
5
5
6
6
6
6
6
6
6
6
6
6
6
6
6
6
6
6
6
5
5
5
5
5
5
5
5
5
5
5
5
5
5
5
5
5
5
5
5
5
5
5
5
5
5
5
5
5
5
5
5
5
5
5
5
5
5
5
5
5
5
5
5
5
5
5
5
5
5
4
4
3
3
2
2
2
2
2
2
2
2
2
2
2
2
1
1
1
1
1
1
1
1
1
1
1
1
1
1
1
1
1
1
1
1
1
1
2
2
2
2
2
2
2
2
2
2
2
2
2
2
2
2
2
2
2
2
2
2
2
2
2
2
2
2
2
2
2
2
2
2
2
2
2
2
2
2
2
2
2
2
2
2
2
2
2
2
2
2
2
2
2
2
2
2
2
2
2
2
2
2
2
2
2
1
1
1
1
1
1
2
2
2
2
2
2
2
3
3
3
3
3
3
3
3
3
3
3
3
3
3
3
3
3
3
3
3
3
3
3
3
3
3
3
3
3
3
3
3
3
3
3
3
2
2
2
2
2
2
3
3
3
3
3
3
3
3
3
3
3
3
3
3
3
3
3
3
3
3
3
3
3
3
3
3
3
3
3
3
3
3
3
3
3
3
3
3
3
3
3
3
3
3
3
3
3
3
3
3
3
3
3
3
3
3
3
3
3
3
3
3
3
3
3
2
2
2
2
2
2
2
2
2
2
2
2
2
2
2
2
2
2
2
2
2
2
2
2
2
2
2
1
1
1
1
1
1
1
1
0
0
0
0
0
0
0
0
0
0
0
0
0
0
0
0
0
0
0
0
0
0
0
0
0
0
0
0
0
0
0
0
0
0
0
0
0
0
0
0
0
0
0
0
0
0
0
0
0
0
0
0
0
0
0
0
0
0
0
0
0
0
0
0
0
0
0
0
0
0
0
0
0
0
0
0
0
0
0
0
0
0
0
0
0
0
0
0
0
0
0
0
0
0
0
0
0
0
0
0
0
0
0
0
0
0
0
0
0
0
0
0
0
0
0
0
0
0
0
0
0
0
0
0
0
0
0
0
0
0
0
0
0
0
0
0
0
0
0
0
0
0
0
0
0
0
0
0
0
0
0
0
0
0
0
0
0
0
0
0
0
0
0
0
0
0
0
0
0
0
0
0
0
0
0
0
0
0
0
0
0
0
0
0
0
0
0
0
0
0
0
0
0
0
0
0
0
0
0
0
0
0
0
0
0
0
0
0
0
0
0
0
0
0
0
0
0
0
0
0
0
0
0
0
0
0
0
0
0
0
0
0
0
0
0
0
0
0
0
0
0
0
0
0
0
0
0
0
0
0
0
0
0
0
0
0
0
0
0
0
0
0
0
0
0
0
0
0
0
0
0
0
0
0
0
0
0
0
0
0
0
0
0
0
0
0
0
0
0
0
0
0
0
0
0
0
0
0
0
0
0
0
0
0
0
0
0
0
0
0
0
0
0
0
0
0
0
0
0
0
0
0
0
0
0
0
0
0
0
0
0
0
0
0
0
0
0
0
0
0
0
0
0
0
0
0
0
0
0
0
0
0
0
0
0
0
0
0
0
0
0
0
0
0
0
0
0
0
0
0
0
0
0
0
0
0
0
0
0
0
0
0
0
0
0
0
0
0
0
0
0
0
0
0
0
0
0
0
0
0
0
0
0
0
0
0
0
0
0
0
0
0
0
0
0
0
0
0
0
0
0
0
0
0
0
0
0
0
0
0
0
0
0
0
0
0
0
0
0
0
0
0
0
0
0
0
0
0
0
0
0
0
0
0
0
0
0
0
0
0
0
0
0
0
0
0
0
0
0
0
0
0
0
0
0
0
0
0
0
0
0
0
0
0
0
0
0
0
0
0
0
0
0
0
0
0
0
0
0
0
0
0
0
0
0
0
0
0
0
0
0
0
0
0
0
0
0
0
0
0
0
0
0
0
0
0
1
1
1
1
1
1
1
1
1
1
1
1
1
1
1
1
1
1
1
1
1
1
1
1
1
1
1
1
1
2
2
2
2
2
2
2
2
2
2
2
2
2
2
2
2
2
2
2
3
3
3
3
3
3
3
3
3
3
3
3
3
3
3
3
3
3
3
3
3
3
3
3
3
3
3
3
3
3
3
3
3
3
3
3
3
3
3
3
3
3
2
2
2
2
2
2
2
2
2
1
1
1
1
1
1
1
1
1
1
1
1
2
2
2
2
2
2
2
2
2
2
2
2
2
2
2
2
3
3
3
3
3
3
3
3
3
3
3
3
3
3
3
3
3
3
3
3
3
3
3
3
3
3
3
3
3
3
2
2
2
2
2
2
2
3
3
3
3
3
3
3
3
3
3
3
3
3
3
3
3
3
3
3
3
3
3
3
3
3
3
4
4
4
4
4
3
3
3
3
3
3
3
3
3
3
3
3
3
3
3
3
3
3
3
3
3
3
3
3
3
3
3
3
3
3
3
4
4
4
4
4
4
4
4
4
4
4
5
5
5
5
5
5
5
5
5
5
5
5
5
5
6
6
6
6
6
6
6
6
6
5
5
5
5
5
5
5
5
5
5
5
5
5
5
5
5
5
5
5
5
5
5
5
5
5
5
5
5
5
5
5
5
5
5
5
5
5
5
4
4
4
4
4
4
4
4
4
4
4
4
5
5
5
5
5
5
5
5
5
5
5
5
5
5
5
5
5
5
5
5
5
5
5
5
5
5
5
5
5
5
5
5
5
4
4
4
4
4
4
4
4
4
5
4
4
4
4
4
4
4
4
4
4
3
3
3
3
3
3
3
3
3
3
3
3
3
3
3
3
3
3
4
3
3
3
3
3
3
3
3
3
3
3
3
3
3
3
3
3
2
2
2
2
2
2
2
2
2
2
2
2
2
1
1
1
1
1
1
1
1
1
1
1
1
1
1
1
1
1
1
1
1
1
1
1
1
1
1
1
1
1
1
1
1
1
1
1
1
1
1
1
1
1
1
1
1
1
1
1
1
1
1
1
1
1
1
1
0
0
0
0
0
0
0
0
0
0
0
0
0
0
0
0
0
0
0
0
0
0
0
0
0
0
0
0
0
0
0
0
0
0
0
0
0
0
0
0
0
0
0
0
0
0
0
0
0
0
0
0
0
0
0
0
0
0
0
0
0
0
0
0
0
0
0
0
0
0
0
0
0
0
0
0
0
0
0
0
0
0
0
0
0
0
0
0
0
0
0
0
0
0
0
0
0
0
0
0
0
0
0
0
0
0
0
0
0
0
0
0
0
0
0
0
0
0
0
0
0
0
0
0
0
0
0
0
0
0
0
0
0
0
0
0
0
0
0
0
0
0
0
0
0
0
0
0
0
0
0
0
0
0
0
0
0
0
0
0
0
0
0
0
0
0
0
0
0
0
0
0
0
0
0
0
0
0
0
0
0
0
0
0
0
0
0
0
0
0
0
0
0
0
0
0
0
0
0
0
0
0
0
0
0
0
0
0
0
0
0
0
0
0
0
0
0
0
0
0
0
0
0
0
0
0
0
0
0
0
0
0
0
0
0
0
0
0
0
0
0
0
0
0
0
0
0
0
0
0
0
0
0
0
0
0
0
0
0
0
0
0
0
0
0
0
0
0
0
0
0
0
0
0
0
0
0
0
0
0
0
0
0
0
0
0
0
0
0
0
0
0
0
0
0
0
0
0
0
0
0
0
0
0
0
0
0
0
0
0
0
0
0
0
0
0
0
0
0
0
0
0
0
0
0
0
0
0
0
0
0
0
0
0
0
0
0
0
0
0
0
0
0
0
0
0
0
0
0
0
0
0
0
0
0
0
0
0
0
0
0
0
0
0
0
0
0
0
0
0
0
0
0
0
0
0
0
0
0
0
0
0
0
0
0
0
0
0
0
0
0
0
0
0
0
0
0
0
0
0
0
0
0
0
0
0
0
0
0
0
0
0
0
0
0
0
0
0
0
0
0
0
0
0
0
0
0
0
0
0
0
0
0
0
0
0
0
0
0
0
0
0
0
0
0
0
0
0
0
0
0
0
0
0
0
0
0
0
0
0
0
0
0
0
0
0
0
0
0
0
0
0
0
0
0
0
0
0
0
0
0
0
0
0
0
0
0
0
0
0
0
0
0
0
0
0
0
0
0
0
0
0
0
0
0
0
0
0
0
0
0
0
0
0
0
0
0
0
0
0
0
0
0
0
0
0
0
0
0
0
0
0
0
0
0
0
0
0
0
0
0
0
0
0
0
0
0
0
0
0
0
0
0
0
0
0
0
0
0
0
0
0
0
0
0
0
0
0
0
0
0
0
0
0
0
0
0
0
0
0
0
0
0
0
0
0
0
0
0
0
0
0
0
0
0
0
0
0
0
0
0
0
0
0
0
0
0
0
0
0
0
0
0
0
0
0
0
0
0
0
0
0
0
0
0
0
0
0
0
0
0
0
0
0
0
0
0
0
0
0
0
0
0
0
0
0
0
0
0
0
0
0
0
0
0
0
0
0
0
0
0
0
0
0
0
0
0
0
0
0
0
0
0
0
0
0
0
0
0
0
0
0
0
0
0
0
0
0
0
0
0
0
0
0
0
0
0
0
0
0
0
0
0
0
0
0
0
0
0
0
0
0
0
0
0
0
0
0
0
0
0
0
0
0
0
0
0
0
0
0
0
0
0
0
0
0
0
0
0
0
0
0
0
0
0
0
0
0
0
0
0
0
0
0
0
0
0
0
0
0
0
0
0
0
0
0
0
0
0
0
0
0
0
0
0
0
0
0
0
0
0
0
0
0
0
0
0
0
0
0
0
0
0
0
1
1
1
1
1
1
1
1
1
1
1
1
1
1
1
1
1
1
1
1
1
1
1
1
1
1
1
1
1
1
1
1
1
1
1
1
1
1
1
1
1
1
1
1
1
1
1
1
1
1
1
1
1
1
1
1
1
1
1
1
1
1
1
1
1
1
1
1
1
1
1
1
1
1
1
1
1
1
1
1
1
1
1
1
1
1
1
1
1
1
1
1
1
1
1
1
1
1
1
1
1
1
1
1
1
1
1
1
1
1
1
1
1
1
1
1
1
1
1
1
1
1
1
1
1
1
1
1
1
1
1
1
1
1
1
1
1
1
1
1
1
1
1
1
1
1
1
1
1
1
1
1
1
1
1
1
1
1
1
1
1
1
1
1
1
1
0
0
0
0
0
0
0
0
0
0
0
0
0
0
0
0
0
0
0
0
0
0
0
0
0
0
0
0
0
0
0
0
0
0
0
0
0
0
0
0
0
0
0
0
0
0
0
0
0
0
0
0
0
0
0
0
0
0
0
0
0
0
0
0
0
0
0
0
0
0
0
0
0
0
0
0
0
0
0
0
0
0
0
0
0
0
0
0
0
0
0
0
0
0
0
0
0
0
0
0
0
0
0
0
0
0
0
0
0
0
0
0
0
0
0
0
0
0
0
0
0
0
0
0
0
0
0
0
0
0
0
0
0
0
0
0
0
0
0
0
0
0
0
0
0
0
0
0
0
0
0
0
0
0
0
0
0
0
0
0
0
0
0
0
0
0
0
0
0
0
0
0
0
0
0
0
0
1
1
1
1
1
2
2
2
2
2
2
2
2
2
2
2
2
2
2
2
2
2
2
2
2
2
2
2
2
2
2
2
2
2
2
2
2
2
2
2
2
2
2
2
2
2
2
2
2
2
2
2
2
2
2
2
2
2
2
2
2
2
2
2
2
2
2
2
2
2
2
2
2
2
2
2
2
2
2
2
2
2
2
2
2
2
3
4
4
4
4
4
4
4
4
4
4
6
5
5
5
5
5
5
5
5
5
5
5
4
4
4
4
4
3
4
4
5
5
5
5
5
5
5
5
5
5
5
5
5
5
6
6
6
6
6
6
6
6
6
7
7
8
8
8
9
9
9
9
9
9
9
9
9
9
9
10
10
10
10
10
10
10
10
10
10
10
10
10
10
10
10
10
10
11
11
11
11
11
12
12
12
12
12
12
12
12
12
12
13
15
15
15
15
15
15
15
15
15
15
15
15
15
15
15
15
15
15
15
15
15
15
16
16
16
17
17
17
17
17
17
17
17
17
17
17
17
17
17
17
17
17
17
17
17
17
17
16
18
18
17
17
17
16
16
17
17
17
17
17
17
17
16
17
17
17
17
17
17
17
17
17
18
18
18
18
18
18
18
18
19
19
19
19
19
22
22
22
20
20
20
20
18
18
18
18
18
18
18
18
18
18
18
18
18
18
18
18
18
18
18
18
18
17
17
16
16
16
16
16
16
16
16
16
16
16
16
16
16
16
16
16
16
16
16
16
16
16
16
16
16
16
16
16
16
16
16
16
16
16
16
16
16
16
16
17
17
17
16
14
14
12
12
12
12
12
12
11
10
10
10
10
10
10
10
10
11
11
11
11
11
11
12
12
12
12
9
9
9
9
9
9
9
9
10
10
10
10
10
10
10
10
10
10
10
10
10
10
9
9
9
9
9
10
10
10
10
10
11
11
11
11
10
10
11
11
11
11
9
9
9
9
9
9
9
9
9
9
9
9
9
9
9
10
10
10
12
13
13
13
13
13
13
13
13
13
13
13
13
12
12
12
12
12
12
12
12
12
12
12
12
12
12
12
12
11
11
11
11
12
12
12
12
12
12
12
12
12
12
12
12
12
12
12
13
13
13
13
13
13
13
13
13
13
14
14
14
14
14
14
14
14
14
14
14
14
14
14
14
14
14
14
14
15
15
15
15
15
16
16
16
16
16
16
16
17
17
16
16
16
16
16
16
16
16
16
16
16
16
17
17
17
17
17
17
18
17
17
17
16
15
15
14
14
14
13
13
12
12
11
11
11
11
11
11
11
11
11
12
12
12
12
11
11
11
11
12
12
12
12
12
12
12
12
12
12
12
12
12
13
13
13
14
14
14
14
14
15
15
15
15
15
15
15
15
15
15
15
15
15
15
15
16
17
17
17
17
17
17
17
17
17
17
17
16
16
16
16
16
16
16
16
15
15
14
14
14
14
14
14
14
14
14
14
14
14
14
14
13
13
13
13
13
13
13
13
14
14
14
14
14
14
14
14
14
14
13
13
16
15
15
13
13
13
13
13
13
13
13
13
13
13
13
13
9
9
9
9
9
10
12
12
12
12
12
12
12
12
12
12
12
12
12
12
12
12
12
12
12
12
12
12
12
12
12
12
12
12
12
12
11
10
10
10
9
8
8
8
8
8
8
8
8
8
8
8
8
8
8
8
8
8
8
8
8
8
8
8
10
11
11
11
11
11
11
11
11
11
11
11
11
12
12
12
12
11
11
11
11
11
11
12
12
12
12
12
12
12
12
12
12
12
12
12
12
12
12
12
12
12
12
12
12
12
12
12
12
11
11
11
11
11
11
11
11
11
11
11
11
11
9
9
9
9
9
9
9
9
10
10
10
10
11
11
11
11
11
11
11
11
11
11
11
11
11
11
11
11
11
11
11
11
11
11
11
10
9
9
9
8
7
7
9
8
8
10
10
10
10
10
10
10
10
9
9
9
9
9
9
9
9
9
9
9
9
9
10
10
10
10
10
10
10
10
10
11
11
11
11
11
11
11
11
11
11
12
12
12
12
12
12
12
12
12
12
12
12
12
12
11
11
12
12
12
12
11
11
11
12
12
13
13
13
13
13
13
13
13
13
13
13
13
13
13
14
14
15
15
15
15
15
15
15
15
16
16
15
15
15
15
15
15
15
15
15
15
15
15
15
15
15
15
15
15
15
15
15
15
14
14
14
14
14
14
14
15
15
15
15
15
15
15
15
15
15
15
15
16
16
16
16
16
16
15
15
15
15
15
14
14
14
14
14
14
14
14
15
15
15
15
15
15
15
15
15
15
15
15
15
15
15
15
15
15
15
15
15
15
15
15
15
15
14
14
13
13
13
12
12
12
12
12
12
12
12
12
12
12
12
11
11
11
11
11
11
10
10
10
10
10
10
11
10
9
9
9
9
9
9
9
9
9
9
9
9
9
9
8
8
8
8
8
8
8
8
8
8
8
8
8
8
8
8
8
8
8
8
8
8
8
8
8
8
7
7
7
7
7
7
7
7
7
7
7
7
7
7
7
7
7
7
7
7
7
7
7
7
7
7
8
8
8
8
8
8
8
8
9
9
9
8
8
8
8
9
9
9
9
9
9
9
9
9
9
9
9
9
9
9
9
9
9
9
9
9
9
9
10
11
11
12
12
12
12
12
12
12
12
12
12
12
12
12
12
12
12
12
11
13
13
13
12
13
13
13
13
13
13
14
13
13
13
13
13
13
13
12
12
12
12
12
12
12
12
12
12
12
12
12
12
12
12
11
11
11
11
11
11
12
12
12
12
12
12
12
12
12
12
12
12
12
12
13
13
12
12
12
12
13
13
13
13
13
13
15
14
15
15
14
14
14
13
13
14
14
14
15
14
15
15
15
15
15
15
15
15
15
15
15
15
15
15
15
16
17
17
17
17
17
17
18
18
18
18
18
18
18
19
19
19
19
19
19
19
19
19
19
22
23
23
23
22
21
21
21
21
21
21
21
21
21
21
21
21
21
21
21
21
21
22
22
22
23
23
23
23
23
23
23
23
23
23
23
23
23
23
23
23
23
23
23
23
23
23
23
23
24
24
24
24
24
24
24
24
24
24
24
24
23
23
23
23
23
23
23
23
23
23
23
23
23
23
23
23
23
23
23
23
23
23
24
24
24
24
24
24
24
25
24
24
24
24
22
21
19
19
19
19
17
17
16
16
16
16
16
15
15
15
15
15
15
15
14
13
11
11
10
10
10
9
9
9
9
11
9
8
8
8
7
7
7
7
7
7
7
7
7
7
7
7
7
7
7
7
7
7
7
7
7
6
6
6
6
5
5
5
4
4
4
5
5
5
5
5
5
5
5
6
6
7
7
7
7
7
7
7
7
7
8
8
8
8
8
8
8
8
8
9
10
10
10
10
10
10
10
10
10
10
10
10
10
10
10
10
10
10
10
10
10
9
9
9
9
9
9
10
11
10
10
11
11
11
11
11
11
11
11
11
11
11
11
11
11
11
11
11
11
11
11
11
11
11
11
11
11
11
11
11
11
11
11
11
11
11
11
11
11
12
12
12
12
12
12
14
14
15
14
14
14
14
14
14
14
14
14
14
14
15
15
15
16
16
16
16
16
16
16
16
16
16
17
17
17
17
17
17
17
17
17
17
17
17
17
17
16
16
16
16
16
13
13
11
11
11
11
11
12
13
13
13
13
13
13
13
13
13
15
15
15
15
15
15
15
15
15
15
14
14
14
14
14
15
16
16
16
16
15
13
13
13
13
13
14
15
15
15
16
16
16
16
16
16
16
16
16
16
16
16
17
17
17
18
18
18
19
19
19
19
20
20
20
20
20
20
20
20
20
20
20
20
20
20
20
22
22
22
21
21
21
21
22
22
22
22
22
23
23
22
22
20
20
20
20
20
20
20
20
20
20
20
20
20
20
20
20
20
20
20
20
20
20
20
20
20
20
20
20
20
20
20
20
20
20
20
20
20
20
19
19
19
19
19
19
19
19
18
18
18
18
18
18
18
18
18
18
18
18
18
18
18
18
20
20
20
20
20
19
19
19
19
16
15
12
12
12
12
12
9
9
8
8
8
8
8
8
8
8
8
7
7
7
7
7
7
7
7
7
7
7
7
7
7
7
7
8
8
8
8
8
8
8
8
7
7
7
7
7
7
7
7
7
7
7
7
7
7
7
7
7
7
7
7
5
5
5
5
5
5
5
5
5
5
5
6
6
6
6
6
6
6
6
7
7
7
7
7
7
7
7
7
7
7
7
7
7
7
7
7
7
7
7
7
7
7
7
7
7
7
6
6
6
6
6
7
7
7
7
7
7
7
7
7
7
7
7
7
7
7
7
6
5
4
4
4
4
4
4
4
4
4
4
4
4
4
4
4
4
4
4
4
4
4
4
4
3
4
4
4
4
4
4
4
4
4
4
4
4
4
4
4
4
4
4
4
4
4
4
4
4
4
4
4
4
4
4
4
4
4
4
4
4
3
3
3
3
3
3
3
3
3
3
4
4
4
4
4
4
4
4
3
3
3
3
3
3
3
3
3
3
3
3
3
3
3
3
3
3
3
3
4
4
4
4
4
5
5
5
5
5
6
6
6
6
6
6
6
6
6
6
6
6
6
6
6
6
6
6
6
6
6
6
5
5
5
5
5
5
5
5
5
5
5
5
5
5
6
6
6
6
6
6
6
6
6
5
5
5
5
5
5
5
5
5
5
5
5
5
5
5
5
5
5
5
5
5
5
5
5
5
5
5
5
5
5
5
5
6
6
6
6
6
6
6
5
5
5
5
5
5
5
5
5
5
5
5
5
6
6
6
6
6
7
7
7
7
7
7
7
7
7
7
7
7
7
7
7
7
7
7
7
7
6
6
6
6
6
6
6
6
6
6
6
6
6
6
6
6
6
6
6
7
7
8
8
9
8
8
8
7
7
7
7
7
7
7
7
7
7
7
8
8
8
8
8
8
8
8
8
8
8
8
8
8
8
8
8
8
8
8
8
8
8
8
8
8
8
8
8
8
8
9
9
9
8
8
8
8
7
7
7
7
7
8
8
9
8
8
8
8
8
8
8
8
8
8
8
8
8
8
8
8
8
8
8
8
9
9
9
10
10
10
10
10
10
10
10
10
10
10
10
12
12
12
12
12
12
13
13
13
13
13
13
13
13
13
13
14
14
14
14
14
14
13
13
13
13
14
13
13
14
15
15
15
15
15
15
15
15
15
15
16
16
16
16
16
16
16
16
16
16
17
17
17
17
17
17
18
18
18
18
18
18
18
18
18
18
19
19
18
18
18
18
20
20
20
21
20
20
20
20
21
21
21
21
21
21
21
21
21
21
21
21
21
21
21
21
21
21
21
21
22
22
22
22
22
22
22
22
23
23
23
23
23
22
22
22
22
22
22
23
23
23
23
23
23
24
24
24
24
23
23
23
23
23
23
23
23
23
23
23
23
23
23
23
23
23
23
23
23
23
23
22
22
22
22
22
21
21
21
21
21
21
20
20
17
17
16
16
16
15
15
15
15
15
11
11
11
11
11
11
11
11
11
11
11
11
11
11
11
11
11
11
11
11
11
11
11
11
11
11
11
11
11
11
11
11
11
11
9
9
9
9
9
9
9
9
9
9
9
9
9
9
9
9
9
9
9
9
9
9
9
9
8
8
8
8
8
8
8
8
8
7
7
7
7
7
8
7
7
8
7
7
6
6
6
6
5
5
5
6
6
6
6
6
6
6
6
6
7
7
7
7
7
7
7
6
6
6
6
6
7
7
7
7
7
7
7
7
9
10
10
10
10
10
10
10
9
9
9
9
9
9
9
8
8
8
8
8
8
8
8
8
8
8
8
9
9
9
10
10
10
10
12
12
12
12
12
13
13
13
13
13
13
13
13
13
13
14
14
14
14
14
14
15
15
15
15
15
15
15
15
15
15
15
15
15
15
13
13
13
14
14
14
13
13
13
13
13
14
14
15
17
17
17
17
17
17
17
17
18
18
18
21
21
21
21
21
21
21
21
21
21
21
20
20
20
20
20
20
20
20
20
21
21
21
21
21
22
22
22
22
22
22
22
22
22
22
22
22
22
22
22
22
22
22
22
22
23
23
23
23
23
23
22
22
22
22
22
21
21
21
21
21
20
20
20
20
18
18
18
18
18
18
18
18
17
16
14
13
13
14
14
14
14
14
14
14
14
14
14
15
14
13
13
13
13
13
13
13
14
13
11
11
11
11
11
11
11
11
11
11
11
11
11
11
11
11
11
11
11
11
11
11
11
11
11
11
11
11
11
10
10
10
10
10
10
10
10
10
10
10
10
10
10
10
10
9
8
7
6
6
6
6
5
4
2
2
2
2
2
2
2
2
2
2
2
2
2
2
2
2
2
2
2
2
2
2
2
2
2
2
2
2
2
2
2
2
2
2
2
2
2
2
2
2
0
0
0
0
0
1
2
2
2
2
2
2
2
2
2
2
2
2
2
2
2
2
2
2
2
2
2
2
2
2
2
2
2
2
2
2
2
2
2
2
2
1
1
1
1
1
1
1
1
1
1
1
1
1
1
1
1
1
1
1
1
1
2
2
2
2
2
3
3
3
3
3
3
3
3
3
3
3
3
3
3
3
3
3
3
3
3
3
3
3
4
4
4
4
4
4
6
6
6
6
6
6
6
6
6
6
6
6
7
7
7
7
7
7
7
7
7
7
7
7
7
7
8
8
8
8
8
8
11
11
11
11
11
11
11
11
11
11
11
11
11
11
11
11
11
11
11
12
12
12
12
12
12
12
12
12
12
12
12
12
12
12
12
12
12
12
12
12
12
12
12
12
12
12
12
12
12
12
12
12
12
12
12
12
13
13
13
14
14
14
14
14
14
15
15
15
15
14
14
13
12
12
12
12
12
12
13
13
13
13
13
13
13
13
13
13
13
13
13
13
13
13
13
13
13
13
13
13
13
13
12
12
12
12
12
12
12
12
12
11
11
11
11
11
10
10
9
9
9
9
8
8
8
8
8
8
8
8
8
8
8
7
7
7
7
7
7
7
7
7
7
7
7
6
6
6
6
6
6
6
6
6
5
5
5
4
4
4
4
4
4
4
3
3
3
3
3
3
3
3
3
3
3
3
3
3
3
3
2
2
2
2
2
2
2
2
2
2
2
2
2
2
1
1
1
1
1
1
1
1
1
1
1
1
1
1
1
1
1
1
1
1
1
1
1
1
1
1
0
0
0
0
0
0
0
0
0
0
0
0
0
0
0
0
0
0
0
0
0
0
0
0
0
0
0
0
0
0
0
0
0
0
0
0
0
0
1
1
1
1
1
1
1
1
1
1
1
1
1
1
1
1
1
1
1
1
1
1
1
1
1
1
1
1
0
0
0
0
0
0
0
0
0
0
0
0
0
0
0
0
0
0
0
0
0
0
0
0
0
0
0
0
0
0
0
0
0
0
0
0
0
0
0
0
0
0
0
0
0
0
0
0
0
0
0
0
0
0
0
0
0
0
0
0
0
0
0
0
0
0
0
0
0
0
0
0
0
0
0
0
0
0
0
0
0
0
0
0
0
0
0
0
0
0
0
0
0
0
0
0
0
0
0
0
0
0
0
0
0
0
0
0
0
0
0
0
0
0
0
0
0
0
0
0
0
0
0
0
0
0
0
0
5
5
5
5
5
5
5
5
5
5
5
5
5
5
5
5
5
5
5
5
5
5
5
5
5
5
5
5
5
5
5
5
5
5
5
5
5
5
5
5
5
5
5
5
5
5
5
5
5
5
5
5
5
5
5
5
5
5
5
5
5
5
5
5
5
5
5
5
5
5
5
5
5
5
5
5
5
5
5
5
5
5
5
5
5
6
6
5
5
5
5
5
5
5
5
5
5
5
5
5
5
5
5
5
5
5
5
5
5
5
5
5
5
5
5
6
6
4
3
2
2
2
2
2
2
2
2
2
2
2
2
2
2
2
2
2
2
2
2
2
2
2
2
2
2
2
2
1
1
1
1
1
1
1
1
1
1
1
1
1
1
1
1
1
1
1
1
1
1
1
1
1
1
1
1
1
2
2
2
2
2
2
2
2
2
2
3
3
3
3
3
3
3
3
3
3
3
3
3
3
3
3
3
3
3
3
4
4
4
4
4
4
5
5
5
5
5
5
5
5
5
5
4
4
4
4
4
4
4
4
4
4
4
4
4
4
4
4
4
4
4
4
4
4
4
4
4
4
4
4
4
5
5
5
5
5
5
5
5
5
5
5
5
5
5
5
5
5
5
5
5
5
5
5
5
5
5
5
5
5
5
5
5
5
5
5
5
5
5
5
6
6
6
6
7
8
8
11
11
11
13
13
13
15
16
16
16
16
16
16
16
16
16
16
19
20
21
21
21
22
22
22
22
22
22
22
22
23
25
27
27
27
27
27
28
28
28
28
28
28
29
29
31
31
31
31
30
30
31
31
31
31
31
31
32
33
33
33
33
34
33
33
33
33
33
33
34
34
35
35
35
35
35
35
35
35
35
35
35
36
38
38
39
39
39
39
39
38
36
36
36
36
36
36
37
37
37
37
38
39
39
39
39
39
39
39
39
39
39
39
38
40
40
40
40
40
40
39
38
38
39
39
39
39
39
39
39
39
39
39
39
39
39
40
40
40
40
40
40
41
41
41
42
43
43
43
43
43
46
46
46
46
46
46
46
45
45
44
44
44
44
45
43
43
44
44
44
44
44
40
38
37
37
37
38
38
38
38
38
38
38
38
38
38
38
38
38
41
41
41
41
41
41
41
41
40
40
42
39
39
39
39
38
38
38
38
38
39
39
39
39
39
39
41
41
41
41
41
41
39
39
39
39
39
39
39
39
38
38
38
34
33
31
31
31
31
31
31
31
31
31
31
31
31
32
32
32
32
32
31
31
31
31
31
31
31
30
30
30
30
30
31
32
31
31
31
31
31
33
33
33
33
33
33
33
34
33
33
33
32
32
32
31
31
28
28
29
29
29
29
29
29
29
29
30
30
30
30
30
30
30
30
30
29
29
30
30
30
32
33
33
33
33
34
34
37
37
37
37
37
37
37
37
40
39
39
39
39
39
39
40
41
41
41
41
40
39
39
39
40
39
38
38
38
38
38
39
39
39
39
39
39
39
40
39
39
39
40
40
40
38
36
36
40
40
40
40
40
40
40
40
40
40
40
40
40
40
40
40
40
40
40
39
38
38
38
38
38
38
38
38
38
38
38
38
39
39
39
39
39
39
39
40
40
39
39
38
38
38
39
38
38
39
39
42
42
42
42
43
43
43
43
43
43
43
43
43
43
44
46
46
46
46
46
46
44
41
41
41
42
41
39
39
39
38
37
37
37
37
38
38
37
37
37
36
36
34
34
33
33
33
25
26
25
24
19
18
18
18
18
18
18
19
19
20
20
20
20
20
21
21
22
22
22
23
23
24
25
25
27
27
27
28
28
28
29
29
30
30
30
31
31
31
31
31
31
31
31
31
31
31
31
31
31
31
31
31
31
31
31
31
31
31
31
33
33
33
34
34
37
37
37
37
37
37
37
37
37
37
37
37
38
38
37
37
37
36
36
37
38
36
35
33
33
33
33
33
33
33
33
33
33
33
33
33
33
32
30
30
30
30
30
30
30
30
29
29
29
29
30
30
30
30
31
33
34
34
34
34
34
34
34
34
34
35
35
35
36
33
34
34
36
35
35
30
30
30
30
30
30
30
30
30
30
30
30
29
29
29
30
29
31
31
31
31
30
32
33
33
33
33
35
35
35
36
36
36
36
36
36
38
38
40
41
41
41
41
42
42
42
42
42
42
43
43
43
45
46
47
48
49
50
50
50
50
50
51
50
49
50
51
52
53
53
53
53
53
53
53
53
53
53
53
53
53
53
53
53
53
53
53
53
53
54
54
54
54
54
54
54
54
54
54
55
55
55
55
56
56
55
55
55
54
52
52
51
51
51
51
52
51
51
51
51
54
54
55
56
56
56
56
55
55
55
55
55
54
53
53
53
53
53
53
53
53
53
53
53
53
53
53
53
53
53
53
53
53
53
53
53
53
53
51
51
51
50
50
50
50
50
49
49
49
49
49
49
49
49
48
47
47
46
46
46
47
35
34
32
30
32
32
31
30
31
31
32
31
31
31
32
32
32
32
33
32
31
30
30
31
32
33
34
34
34
34
34
33
33
33
33
34
34
34
34
34
34
35
36
36
36
36
36
36
36
36
35
34
34
34
35
33
32
29
28
28
28
29
29
29
29
29
30
30
30
30
29
29
29
29
29
29
29
29
30
30
30
30
31
32
33
32
32
32
33
33
33
33
35
34
34
34
34
34
34
34
34
34
34
34
34
34
34
34
34
34
34
34
34
34
34
34
35
35
35
35
35
35
35
35
36
36
38
38
38
38
38
37
37
37
37
38
38
38
38
36
34
33
33
33
33
34
34
34
34
34
34
34
34
34
34
33
31
31
33
33
33
33
33
62
93
96
97
97
102
102
102
107
107
108
110
111
115
113
116
114
111
113
115
113
115
116
116
116
115
115
118
118
119
119
119
119
119
119
119
119
119
120
121
121
121
121
122
122
122
122
124
123
123
124
124
124
125
128
128
128
128
128
128
129
129
129
129
130
131
132
136
137
138
138
142
141
142
143
144
144
144
144
145
145
145
145
145
145
145
146
146
146
147
145
145
145
150
150
154
155
155
155
155
155
156
156
156
158
158
158
158
157
157
157
157
156
155
156
156
156
156
152
145
143
134
134
131
131
130
130
131
132
132
131
131
133
133
134
134
134
134
134
134
134
137
137
138
138
137
136
137
139
143
143
143
143
143
143
143
143
143
142
142
144
143
143
143
143
142
138
138
135
135
135
134
125
120
120
112
108
107
93
88
88
88
88
88
88
88
88
88
88
86
86
81
79
79
79
79
79
79
76
75
74
73
72
73
70
69
70
70
69
69
67
66
67
68
68
67
68
67
67
67
67
67
67
67
69
69
67
56
50
49
48
48
48
46
47
47
47
47
47
48
47
47
47
45
43
45
45
44
44
44
44
45
45
45
45
45
48
49
49
49
49
49
49
48
48
48
47
47
47
43
39
39
38
38
39
39
39
39
40
40
40
40
40
39
39
39
37
37
35
33
32
31
30
30
30
31
31
31
29
29
29
28
27
29
28
28
28
28
28
28
28
28
28
29
29
29
29
29
29
29
29
29
29
29
29
29
29
29
30
30
30
30
30
29
29
29
29
28
28
28
28
28
28
27
27
24
24
25
25
25
25
25
25
25
25
25
25
25
25
25
25
26
26
26
26
26
26
26
26
26
26
26
26
26
26
26
26
26
26
26
26
26
26
26
26
26
26
26
26
26
26
24
24
25
25
25
25
23
23
22
22
21
18
17
17
11
9
7
7
7
7
7
7
7
7
7
7
7
7
7
7
7
7
8
8
8
9
9
9
9
9
9
9
9
9
9
8
8
8
8
8
8
8
8
8
8
8
8
8
8
8
8
8
8
8
8
8
8
8
8
8
9
9
9
9
9
9
9
9
9
9
9
9
9
9
9
8
8
8
7
6
6
6
6
5
5
5
5
5
5
5
4
4
4
4
4
4
4
4
4
4
4
3
3
3
3
3
3
3
3
3
3
2
2
2
2
2
2
2
2
1
1
1
1
1
1
1
1
1
1
1
1
1
1
1
1
1
1
1
1
1
1
1
1
1
0
0
0
0
0
0
0
0
0
0
0
0
0
0
0
0
0
0
0
0
0
0
0
0
0
0
0
0
0
0
0
0
0
0
0
0
0
0
0
0
0
0
0
0
0
0
0
0
0
0
0
0
0
0
0
0
0
0
0
0
0
0
1
1
1
1
1
1
1
1
1
1
1
1
1
1
1
1
1
1
1
1
1
1
1
1
1
1
1
1
1
1
1
1
1
1
1
1
2
2
2
2
2
2
2
2
2
2
2
2
2
2
2
2
2
2
2
2
2
2
2
2
2
2
2
2
2
2
2
2
2
2
2
2
2
2
2
2
2
2
2
2
2
2
2
2
2
2
3
3
3
3
3
3
3
3
3
3
3
3
3
3
3
3
3
3
3
3
3
3
3
2
2
2
2
2
2
2
2
2
2
2
2
2
2
2
2
2
2
2
2
2
2
2
2
2
2
2
2
2
2
2
2
2
2
2
2
2
2
2
2
2
2
2
2
2
2
2
2
2
2
2
2
2
2
2
2
2
2
2
2
2
2
2
2
2
2
2
2
2
2
2
2
2
2
2
2
2
2
2
2
2
1
1
0
0
0
0
0
0
0
0
0
0
0
0
0
0
0
0
0
1
1
1
1
1
1
1
1
1
2
2
2
2
2
2
2
2
2
2
2
2
2
1
1
1
1
1
1
1
1
1
1
1
1
1
1
1
1
1
1
1
1
1
1
1
1
1
1
1
2
2
2
2
2
2
2
2
2
2
2
3
3
3
3
3
3
3
3
3
3
3
3
3
3
3
3
3
3
3
3
3
3
4
4
4
4
4
7
8
8
8
9
9
9
9
10
10
10
10
10
10
10
11
11
11
11
11
10
10
10
10
10
10
10
10
10
10
10
10
10
10
10
12
13
12
12
12
12
12
12
12
12
13
13
13
13
13
13
13
13
13
13
13
13
13
13
13
13
13
13
13
13
13
13
13
13
13
14
14
14
14
14
15
15
15
15
15
15
15
14
14
14
15
15
15
15
14
14
14
14
14
14
14
14
14
14
14
15
15
14
14
14
14
14
14
14
14
14
14
14
14
14
14
14
14
15
15
15
15
15
15
15
15
15
15
15
15
15
15
15
15
15
15
15
15
15
12
12
9
8
8
6
6
6
6
6
6
6
6
6
6
6
6
6
6
6
6
6
6
6
6
6
6
6
6
6
6
6
6
6
6
6
7
7
7
7
7
6
6
6
6
6
6
6
6
6
6
6
6
5
5
5
5
5
5
5
5
4
4
4
4
4
4
4
4
4
4
4
4
4
4
4
4
4
4
4
4
4
4
4
4
4
4
4
4
4
4
4
3
3
3
3
3
2
2
2
2
2
2
2
2
2
2
2
2
2
2
2
2
2
2
2
2
2
2
2
2
2
2
2
2
2
2
2
2
2
1
1
1
1
1
1
1
1
1
1
1
1
1
1
1
1
0
0
0
0
0
0
0
0
0
0
0
0
0
0
0
0
0
0
0
0
0
0
0
0
0
0
0
0
0
0
0
0
0
0
0
0
0
0
0
0
0
0
0
0
0
0
0
0
0
0
0
0
0
0
0
0
0
0
0
0
0
0
0
0
0
0
0
0
0
0
0
0
0
0
0
1
1
1
2
2
2
2
2
2
2
2
2
2
2
3
3
3
3
3
3
3
3
4
4
4
4
4
4
4
4
4
4
4
5
5
5
5
5
5
5
5
5
5
6
6
6
6
6
6
7
7
7
7
7
7
7
7
7
7
7
7
8
8
8
9
9
9
9
9
9
9
9
9
10
10
10
11
11
11
11
11
11
11
11
11
11
11
11
11
11
11
11
11
12
12
12
12
12
12
12
12
12
12
12
11
11
11
11
11
12
12
12
12
13
13
13
13
13
13
13
13
13
13
13
13
13
13
13
13
13
13
13
13
13
13
13
13
13
13
12
11
11
11
11
11
11
11
11
11
11
11
11
11
11
11
11
11
10
10
10
10
10
10
10
10
9
9
9
9
9
9
9
9
9
8
8
8
8
8
8
8
8
8
8
8
8
8
8
8
8
8
8
8
8
8
8
8
8
8
8
8
8
8
8
8
8
8
8
8
8
8
8
8
7
7
7
6
6
6
6
7
7
6
4
4
3
3
3
3
3
2
2
2
2
2
2
2
2
2
0
0
0
0
0
0
0
0
0
0
0
0
0
0
0
0
0
0
0
0
0
0
0
0
0
0
0
1
1
1
1
1
1
1
1
1
1
1
1
1
2
2
2
2
2
2
2
2
2
2
2
2
2
2
2
2
2
2
2
2
2
2
2
2
2
2
2
2
2
2
2
2
2
2
2
2
2
2
2
1
1
1
1
1
1
1
1
1
1
1
1
1
1
1
1
1
1
1
2
2
2
2
2
2
2
2
2
2
2
2
2
2
2
2
2
2
2
2
2
2
2
2
2
2
2
2
2
2
2
2
2
2
2
2
2
2
2
2
2
2
2
2
2
2
2
2
2
2
2
2
2
2
2
2
2
2
2
2
2
2
2
2
2
2
2
2
2
1
0
0
0
0
0
0
0
0
0
0
0
0
0
0
0
0
0
0
0
0
0
0
0
0
0
0
0
0
0
0
0
0
0
0
0
0
0
0
0
0
0
0
0
0
0
0
0
0
0
0
0
0
0
0
0
0
0
0
0
0
0
0
0
0
0
0
0
0
0
0
0
0
0
0
0
0
0
0
0
0
0
0
0
0
0
0
0
0
0
0
0
0
0
0
0
0
0
0
0
0
0
0
0
0
0
0
0
0
0
0
0
0
0
0
0
0
0
0
0
0
0
0
0
0
0
0
0
0
2
2
2
2
2
2
3
3
3
3
3
3
3
3
4
4
4
4
4
4
4
4
4
4
4
4
4
4
4
4
4
4
4
4
4
4
4
4
4
4
4
4
4
4
4
4
4
4
4
4
4
4
4
4
4
4
4
4
4
4
4
4
4
4
4
4
4
4
4
4
4
4
4
4
4
4
4
4
4
4
4
4
4
4
4
4
4
4
4
4
4
4
4
4
4
4
4
3
2
2
2
2
2
2
2
2
2
2
2
2
2
2
2
2
2
2
2
2
2
2
2
2
2
2
2
2
2
2
2
2
2
2
2
2
2
2
2
2
2
2
2
2
2
2
2
2
2
2
2
2
2
2
2
2
3
3
3
3
4
5
5
5
5
6
7
7
7
7
7
7
7
7
7
7
7
7
7
7
7
7
7
7
7
7
7
7
5
5
5
5
5
5
5
5
5
5
5
5
5
5
5
5
6
6
6
7
7
7
7
7
7
7
7
7
7
7
7
7
7
7
6
6
6
6
6
6
6
6
6
6
6
6
6
6
6
6
6
6
6
6
6
6
6
6
6
6
6
6
6
6
6
6
6
6
6
6
6
6
6
6
6
6
6
6
6
6
6
6
6
6
6
6
6
6
6
6
6
5
6
6
6
6
6
6
6
6
6
6
6
7
7
7
7
7
6
6
6
6
6
6
6
6
6
7
7
7
7
6
5
5
5
5
5
5
5
6
6
6
5
6
6
6
6
7
7
7
7
7
6
6
6
6
6
6
6
6
6
6
6
6
6
6
6
6
6
6
5
5
5
5
5
6
6
6
6
6
6
6
6
6
6
6
6
6
6
6
6
6
6
6
6
6
6
6
6
6
6
6
6
6
6
6
6
6
6
6
6
6
6
6
6
6
6
6
6
6
5
5
5
5
5
5
5
5
4
4
4
5
5
5
5
5
5
5
5
4
4
4
4
4
4
4
4
4
4
4
4
4
4
4
4
4
4
4
4
4
4
4
4
4
4
4
4
4
4
3
2
2
2
2
2
2
2
2
2
2
2
2
2
2
2
2
2
2
1
1
2
2
2
2
2
2
2
2
2
2
2
2
2
2
2
2
2
2
2
2
2
2
2
2
2
3
3
3
3
3
3
4
4
5
5
5
5
5
5
5
5
5
5
5
5
5
5
5
5
5
5
5
5
5
5
5
5
5
5
5
5
5
5
5
5
5
5
5
5
5
5
5
5
5
5
5
5
5
5
5
5
5
5
5
5
5
5
5
5
4
4
4
4
4
4
4
4
4
4
4
4
4
4
4
4
4
4
4
4
4
4
4
4
5
5
5
5
5
5
5
5
5
5
5
5
5
6
6
6
6
6
7
8
8
8
8
8
8
8
8
8
8
8
7
7
7
7
7
7
7
7
7
7
7
8
9
9
9
9
9
9
9
9
9
9
9
9
9
9
9
9
9
9
9
9
9
10
10
11
12
13
13
12
12
12
13
13
13
13
13
13
13
13
13
13
13
13
13
13
13
13
13
13
13
13
13
13
13
13
13
14
14
15
15
15
15
15
15
15
14
13
13
14
14
14
14
13
13
14
14
14
14
14
15
16
16
16
16
16
16
16
16
16
16
16
17
17
17
17
17
17
17
18
18
19
19
21
21
21
21
21
21
21
21
21
20
19
19
19
19
19
19
19
19
19
19
19
19
19
19
19
19
19
19
18
18
18
18
18
18
18
18
18
18
19
19
19
19
18
18
18
18
18
18
18
18
18
18
18
17
17
17
18
19
19
19
19
19
19
19
19
19
20
21
21
21
21
21
21
21
21
21
21
22
22
22
22
22
22
22
22
22
22
22
22
22
22
22
22
22
22
22
22
22
22
19
19
18
18
18
18
18
18
18
17
16
16
16
16
15
15
15
15
15
15
15
15
15
15
15
15
15
15
15
15
15
15
15
14
14
12
12
12
12
13
13
13
13
13
13
13
13
13
13
13
13
13
13
13
13
13
13
13
13
13
13
13
13
13
13
13
13
13
13
13
13
13
13
13
13
13
13
13
13
13
13
13
13
12
12
11
11
9
9
7
7
7
7
7
7
7
7
7
6
5
5
5
5
5
5
5
5
5
5
5
5
5
5
5
5
5
5
5
5
5
6
5
5
5
5
5
5
5
5
5
5
5
5
5
5
5
5
5
5
5
5
5
4
4
4
3
2
3
3
3
3
3
3
3
4
4
4
4
4
4
4
4
4
4
4
4
4
4
4
4
4
4
4
4
4
4
4
4
4
4
4
4
4
4
4
4
4
4
4
4
4
4
4
4
5
6
6
6
6
7
7
7
7
7
7
7
7
7
7
7
7
7
7
7
7
7
7
6
6
7
7
7
7
8
8
9
9
9
9
9
9
9
9
9
9
9
9
9
9
9
9
9
9
9
9
9
10
10
9
10
10
10
11
11
11
11
11
11
11
11
11
11
11
11
11
11
11
11
11
11
11
11
11
11
11
11
11
11
11
11
11
11
11
13
13
14
14
14
14
14
14
14
14
14
14
14
14
14
14
14
14
14
14
14
14
14
14
14
14
14
14
14
14
14
14
14
14
14
15
15
15
15
15
15
15
15
15
16
16
16
16
16
16
16
16
17
17
17
17
17
17
17
17
15
14
13
10
11
12
12
10
10
10
10
10
10
11
11
10
10
10
10
10
10
10
10
10
10
11
11
11
11
11
11
11
11
11
11
11
11
11
11
11
11
10
10
10
10
10
10
10
10
10
11
11
11
12
12
12
13
13
13
13
13
13
13
13
13
14
15
15
15
15
15
15
15
15
15
17
17
18
18
18
18
19
19
19
19
19
19
19
19
19
19
19
19
19
19
19
19
19
20
20
20
20
20
20
20
20
20
20
20
20
20
20
20
20
20
21
22
22
22
22
22
22
22
22
22
23
23
23
23
23
23
23
23
23
23
23
23
23
23
22
22
22
22
21
21
21
21
21
21
21
21
21
21
21
21
21
22
22
22
23
23
23
23
23
23
23
23
23
23
23
23
23
22
21
21
21
21
21
21
21
21
21
21
21
21
21
21
21
20
20
20
20
20
20
18
18
17
17
17
17
16
16
16
16
16
16
16
16
16
16
16
16
16
16
16
16
16
16
16
16
16
16
16
16
16
16
16
16
16
15
16
16
16
16
16
16
16
16
16
16
16
16
16
16
16
16
16
16
15
14
14
14
14
12
8
8
7
7
7
7
7
7
7
7
7
7
7
7
7
7
7
7
7
7
7
7
7
7
7
8
8
8
7
7
3
3
3
3
3
3
3
3
3
4
4
4
4
4
4
5
4
4
4
4
4
4
4
4
4
4
4
4
5
5
5
5
5
5
5
5
6
6
5
5
5
5
5
5
5
5
5
5
5
5
6
6
6
6
6
6
7
7
7
7
7
7
7
7
7
7
7
7
7
8
8
8
10
10
10
10
10
10
10
10
11
11
11
11
12
12
12
12
12
12
12
12
12
12
13
13
13
13
14
14
14
14
14
14
14
14
14
14
14
14
14
14
14
14
14
14
14
14
14
14
14
14
14
14
15
15
15
17
17
17
17
16
16
15
15
15
15
16
16
16
16
16
16
16
16
16
16
17
17
17
17
17
17
17
17
17
17
17
17
17
16
16
16
16
16
16
16
16
16
16
16
16
16
16
16
16
17
17
17
17
17
17
17
17
17
17
17
17
17
17
17
17
17
17
17
17
17
17
17
17
17
17
17
17
17
17
17
17
17
17
17
16
16
16
16
16
15
13
13
12
12
12
12
12
12
12
11
12
12
10
10
10
10
10
10
10
10
10
10
10
10
10
11
11
11
11
11
11
11
11
12
12
12
12
14
13
14
14
14
17
17
17
17
17
17
17
17
16
16
16
14
14
11
10
10
11
11
11
11
11
11
11
11
11
11
11
11
11
11
11
11
11
11
11
11
11
11
11
11
11
12
12
12
12
12
12
12
12
12
12
12
13
13
13
13
13
13
13
13
13
13
13
13
13
13
13
13
13
14
14
14
14
14
14
14
14
14
15
15
15
15
15
15
15
15
15
15
15
15
15
15
15
15
15
15
15
15
15
15
15
14
13
12
12
12
12
12
12
12
12
12
11
11
11
11
11
11
11
11
11
10
10
10
9
9
9
9
9
9
9
8
8
8
8
8
7
7
7
7
7
7
7
6
6
6
6
6
6
6
6
6
6
6
6
6
6
5
5
5
5
5
5
5
5
5
5
5
5
5
5
5
5
5
5
5
5
5
5
5
5
5
5
5
5
5
4
4
4
4
4
4
4
4
4
4
4
4
4
4
4
4
4
4
4
4
3
3
3
3
3
3
2
2
2
2
2
2
2
2
2
2
2
2
2
2
2
2
2
2
2
2
2
2
2
2
3
4
4
4
4
4
5
5
4
4
4
3
3
3
3
3
3
3
3
3
3
3
3
3
4
4
4
4
5
5
5
5
4
4
4
4
4
4
4
4
4
4
4
4
4
4
4
4
4
4
4
4
4
4
4
4
4
4
4
4
4
4
4
5
5
5
5
5
5
5
5
5
5
5
5
5
5
5
5
5
5
5
5
5
5
5
5
6
6
6
6
6
6
6
6
6
6
6
6
6
6
6
6
6
6
6
6
6
6
6
6
6
6
6
6
6
6
6
6
6
6
6
6
6
6
6
6
6
6
6
6
6
6
6
6
6
6
6
6
6
6
6
6
6
6
6
6
6
6
6
6
6
6
6
6
6
6
6
6
6
6
6
6
6
6
6
6
7
7
7
7
8
7
7
7
7
7
7
7
5
5
5
5
4
4
4
4
4
4
4
4
3
3
3
3
3
3
3
3
3
2
2
2
2
3
3
5
5
5
5
5
5
5
5
5
5
5
5
5
5
5
5
5
5
5
5
6
6
6
6
6
6
6
6
6
6
6
6
6
6
7
7
8
8
8
8
8
8
8
8
8
8
8
8
9
9
9
9
9
9
9
10
10
10
10
10
10
10
10
10
10
10
10
10
11
10
10
10
10
10
10
10
10
10
10
10
11
10
10
10
10
10
10
10
10
10
10
10
11
11
11
11
11
11
11
11
11
11
11
11
11
11
11
11
11
11
11
11
11
11
11
11
11
11
11
11
11
11
12
12
12
12
13
13
13
13
13
13
13
13
13
14
14
14
14
14
14
14
14
14
14
14
13
13
13
13
12
12
12
12
12
12
12
12
12
12
12
11
11
11
11
11
11
11
11
11
11
11
11
11
11
11
11
11
11
11
11
11
11
10
10
10
10
10
10
10
10
10
10
10
10
10
10
10
10
10
10
10
10
10
10
10
10
10
10
10
10
10
10
10
10
10
10
11
11
10
10
10
10
9
9
9
10
10
11
11
5
5
5
5
5
5
5
5
6
6
7
7
7
7
7
7
7
7
6
6
6
6
6
7
7
7
7
7
7
7
8
8
8
8
8
8
8
8
8
8
8
8
8
8
8
8
8
9
9
9
9
9
9
9
9
9
9
9
9
9
10
10
10
10
10
10
12
13
14
16
16
16
16
16
16
16
16
16
16
16
16
16
16
16
16
16
16
16
16
16
16
16
16
16
16
16
16
16
16
16
16
16
16
16
16
16
16
16
16
16
16
16
16
16
16
16
16
16
16
16
16
16
16
16
16
16
17
17
17
17
17
17
17
17
17
17
17
17
17
17
17
18
18
18
19
21
21
21
21
21
21
21
21
21
21
21
21
21
21
21
21
21
21
21
20
20
20
20
20
20
18
14
14
14
14
14
14
14
14
14
14
14
13
13
13
14
14
15
15
15
15
15
15
17
17
17
17
15
15
14
14
14
14
14
14
14
14
14
14
14
14
14
14
14
14
14
15
16
16
16
16
17
17
17
18
18
18
18
18
18
17
18
18
18
18
18
18
18
18
18
18
19
19
19
19
19
19
18
18
18
19
19
19
19
19
19
18
19
19
19
19
19
19
19
19
20
21
21
22
23
23
23
23
23
22
22
22
23
22
22
22
22
22
22
22
21
21
21
21
21
21
21
21
21
22
22
22
22
23
23
23
23
23
23
23
23
23
23
23
23
22
21
21
21
21
21
21
21
21
21
21
21
21
21
21
21
21
21
21
21
21
21
21
21
21
22
23
23
23
23
23
23
23
23
23
23
23
23
23
23
23
23
23
23
23
23
23
23
23
23
23
23
23
24
24
24
24
24
25
25
25
25
27
27
28
29
28
29
29
29
29
30
31
31
31
31
31
31
31
29
29
29
28
27
27
25
25
25
25
25
25
25
24
24
24
24
24
24
25
25
25
25
25
25
25
25
25
25
25
25
25
27
28
28
28
27
27
26
27
29
29
29
29
29
29
28
27
27
27
25
25
25
26
26
25
25
26
26
28
28
28
29
28
28
28
29
29
29
30
30
30
30
30
30
30
30
30
30
30
30
30
30
30
30
30
30
30
30
30
30
30
30
30
30
30
30
30
30
30
30
30
29
29
29
29
29
29
29
29
29
29
29
29
29
29
29
28
28
28
28
28
28
28
28
28
28
28
28
28
27
27
27
27
25
25
25
25
24
24
24
26
26
28
28
28
28
29
29
25
24
24
24
24
24
24
25
24
24
24
22
21
21
21
21
21
21
21
22
21
21
21
21
13
13
13
13
13
13
15
15
16
16
15
15
15
15
15
14
14
14
14
14
15
15
15
15
15
15
14
15
15
15
15
15
15
15
15
16
16
16
16
16
16
16
16
16
16
16
17
17
17
17
17
17
17
17
17
17
17
18
18
18
18
18
18
18
18
18
18
18
18
18
18
18
18
18
18
18
16
16
16
16
16
16
16
16
16
16
16
16
16
16
16
16
16
16
16
16
16
16
16
16
17
15
14
14
14
14
14
11
9
9
9
9
9
9
9
9
9
9
9
9
9
9
9
9
9
9
9
9
9
9
8
8
8
9
9
9
9
9
9
10
10
10
10
10
10
10
10
11
11
11
11
11
10
10
10
9
10
10
10
10
10
10
10
10
10
10
10
10
10
10
10
10
10
10
10
10
10
10
10
11
11
12
12
12
12
12
12
12
12
12
12
12
12
13
13
13
13
13
13
13
13
12
12
12
12
12
12
12
12
12
12
12
13
13
13
13
13
13
13
13
13
13
13
13
13
13
13
13
13
14
14
14
14
14
13
13
13
13
13
13
13
13
13
13
13
13
13
14
14
14
14
14
14
14
13
13
13
13
13
12
12
9
9
9
9
9
10
10
10
10
10
9
9
9
9
9
9
9
10
10
10
11
11
11
11
11
11
11
11
11
11
11
11
11
11
11
9
9
9
9
9
9
8
8
8
8
8
8
8
8
8
8
8
8
8
8
8
8
7
9
9
9
9
9
8
8
8
8
9
9
9
9
9
9
9
9
9
9
9
9
9
9
9
9
9
9
9
9
9
9
9
9
9
9
9
9
9
9
9
9
9
9
9
9
9
9
9
9
9
9
9
9
9
9
9
9
8
8
8
8
7
7
7
7
7
7
7
7
7
7
7
7
7
7
7
7
7
7
7
7
7
7
7
7
7
7
7
6
6
6
6
6
6
6
6
6
6
6
6
6
6
6
6
6
6
6
6
6
6
6
6
6
6
6
6
6
7
7
7
7
7
7
7
7
7
7
7
7
7
7
7
7
4
4
4
4
4
5
5
5
5
5
5
5
6
6
4
4
3
3
3
3
3
4
4
4
4
4
5
6
6
6
6
6
6
6
6
6
6
6
6
6
6
6
6
6
6
6
6
6
6
6
6
6
6
6
6
6
6
6
6
6
6
6
6
6
6
6
6
7
7
7
7
7
7
7
7
7
7
7
7
7
7
7
7
7
7
7
7
7
7
7
7
7
7
7
7
7
7
7
7
7
7
7
7
7
7
7
7
7
7
7
7
7
7
7
7
7
7
7
7
7
7
7
7
7
7
7
7
7
6
6
6
6
6
3
3
3
3
3
3
3
3
3
3
3
3
3
3
3
3
4
4
3
3
3
3
3
3
3
3
3
3
3
3
3
3
3
3
3
3
3
3
3
3
3
3
3
3
3
3
3
3
3
3
3
3
3
3
3
3
3
3
3
3
3
3
3
3
3
3
3
3
3
3
3
3
3
3
3
3
3
3
3
3
3
3
3
3
3
4
4
4
3
3
3
3
3
4
3
2
2
2
2
2
2
2
3
3
3
3
3
3
3
4
4
4
4
4
4
4
4
4
4
4
4
4
4
4
4
4
4
4
4
4
4
3
3
3
3
3
3
3
3
3
3
3
3
3
3
3
3
3
3
3
3
3
3
3
3
3
3
3
3
3
3
3
3
3
3
3
3
3
3
3
3
3
3
3
3
3
3
3
3
3
3
3
3
3
3
3
3
3
3
3
3
3
3
3
3
3
3
3
3
3
3
3
3
3
3
3
3
3
3
3
3
4
4
3
3
3
3
2
2
2
2
2
2
2
2
2
2
2
0
0
0
0
0
1
1
1
1
1
1
1
1
1
1
1
1
1
1
1
1
1
1
1
1
1
1
1
1
1
1
1
1
1
1
1
1
1
1
1
1
1
1
1
1
1
1
1
1
1
2
2
2
2
2
2
2
2
2
2
2
2
2
2
2
2
2
2
2
2
2
2
2
2
2
2
2
2
2
2
2
2
2
2
2
2
2
2
2
2
2
2
2
2
2
2
2
2
3
3
3
3
5
6
6
6
6
7
7
7
7
7
7
7
7
7
7
7
7
7
7
7
7
7
7
7
7
7
7
7
7
7
7
7
7
7
7
7
7
7
6
6
6
6
6
6
6
6
6
6
6
6
6
6
6
6
6
6
6
6
6
6
6
6
6
6
6
6
6
6
6
6
6
6
6
6
6
6
6
6
6
6
6
6
6
6
6
6
6
6
6
6
6
6
6
5
5
5
5
5
5
5
5
5
5
5
5
5
5
5
5
5
5
5
5
5
5
5
5
5
5
4
4
3
3
3
3
3
3
2
1
1
1
0
0
0
0
0
0
0
0
0
0
0
0
0
0
0
0
0
0
0
0
0
0
0
0
0
0
0
0
0
0
0
0
0
0
0
0
0
0
0
0
0
0
0
0
0
0
0
0
0
0
0
0
0
0
0
0
0
0
0
0
0
0
0
0
0
0
0
0
0
0
0
0
0
0
0
0
0
0
0
0
0
0
0
0
0
0
0
0
0
0
0
0
0
0
0
0
0
0
0
0
0
0
0
0
0
0
0
0
0
0
0
0
0
0
0
0
0
0
0
0
0
0
1
1
1
1
1
1
1
1
2
2
2
2
2
2
2
2
2
2
2
2
2
2
2
2
2
2
2
2
2
2
2
2
2
3
3
3
3
3
3
3
3
3
3
3
3
3
3
3
3
3
3
3
3
3
3
3
3
3
3
3
3
3
3
3
3
3
3
3
3
3
3
3
3
3
3
4
4
4
4
4
4
4
4
4
4
5
5
5
5
5
5
5
5
5
5
5
5
5
4
4
5
4
4
4
4
4
4
4
4
4
4
4
4
4
4
4
4
4
4
4
4
4
4
4
4
4
4
4
4
4
4
4
4
4
4
4
4
4
4
4
4
4
4
4
4
4
4
4
4
4
4
4
4
4
4
4
4
4
4
4
4
4
4
4
4
4
4
4
4
4
4
4
4
4
4
4
4
4
4
4
4
4
4
4
4
4
4
4
4
4
4
4
3
3
3
3
3
3
3
1
1
0
0
0
0
0
0
0
0
0
0
1
1
1
1
1
1
1
1
1
1
1
1
1
1
1
1
1
1
1
1
1
1
1
1
1
1
1
1
1
1
1
1
1
1
1
1
1
1
1
1
1
1
1
1
1
1
1
1
1
1
1
1
1
1
1
1
1
1
1
1
1
1
1
1
1
1
1
1
1
1
1
1
1
1
1
1
1
1
1
1
1
1
1
1
1
1
1
1
1
1
1
1
1
1
1
1
1
1
1
1
1
1
1
2
2
2
2
2
2
2
2
2
2
2
2
2
2
2
2
2
2
2
2
1
1
1
1
1
1
1
1
1
1
1
1
1
1
1
1
1
1
1
1
1
1
1
1
1
1
1
1
1
1
1
1
1
1
1
1
1
1
1
1
1
1
1
1
1
1
1
1
1
1
1
1
1
1
1
1
1
1
1
1
1
1
1
1
1
0
0
0
0
0
0
0
0
0
0
0
0
0
0
0
0
0
0
0
0
0
0
0
0
0
0
0
0
0
0
0
0
0
0
0
0
0
0
0
0
0
0
0
0
0
0
0
0
0
0
0
0
0
0
0
0
0
0
0
0
0
0
0
0
0
0
0
0
0
0
0
0
0
0
0
0
0
0
0
0
0
0
0
0
0
0
0
0
0
0
0
0
0
0
0
0
0
0
0
0
0
0
0
0
0
0
0
0
0
0
0
0
0
0
0
0
0
0
0
0
0
0
0
0
0
0
0
0
0
0
0
0
0
0
0
0
0
0
0
0
0
0
0
0
0
0
0
0
0
0
0
0
0
0
0
0
0
0
0
0
0
0
0
0
0
0
0
0
0
0
0
0
0
0
0
0
0
0
0
0
0
0
0
0
0
0
0
0
0
0
0
0
0
0
0
0
0
0
0
0
0
0
0
0
0
0
0
0
0
0
0
0
0
0
0
0
0
0
0
0
0
0
0
0
0
0
0
0
0
0
0
0
0
0
0
0
0
0
0
0
0
0
0
0
0
0
0
0
0
0
0
0
0
0
0
0
0
0
0
0
0
0
0
0
0
0
0
0
0
0
0
0
0
0
0
0
0
0
0
0
0
0
0
0
0
0
0
0
0
0
0
0
0
0
0
0
0
0
1
1
2
2
3
4
6
6
6
6
8
9
9
10
11
12
12
13
13
13
14
14
15
15
15
15
15
15
15
15
15
15
15
16
16
16
16
16
16
16
16
16
16
16
16
16
16
16
18
18
18
18
20
20
20
20
20
20
20
20
20
20
20
20
20
20
21
21
21
21
21
21
21
21
21
21
22
22
22
23
23
23
25
25
25
26
26
26
26
27
27
27
27
27
27
27
27
27
27
28
28
27
28
28
28
29
29
29
30
30
30
30
30
24
24
24
24
25
25
25
26
26
26
27
27
27
27
27
28
28
31
31
31
31
31
31
31
31
31
31
31
31
33
34
35
35
35
35
36
36
36
36
35
35
34
34
34
34
34
33
32
32
33
33
33
33
34
34
34
34
34
34
34
34
35
36
36
36
35
39
39
38
39
38
38
38
38
38
38
40
40
40
40
40
40
39
39
39
39
39
39
38
38
37
37
37
37
37
36
36
36
36
36
37
36
36
36
36
35
35
35
35
35
35
35
35
34
35
35
34
34
31
32
33
32
33
33
32
32
35
35
35
34
33
33
33
33
33
33
33
33
33
33
33
33
33
33
33
32
32
32
32
32
32
32
31
31
31
31
31
31
31
31
31
32
31
30
25
23
22
21
21
21
21
19
18
17
17
19
19
19
19
19
19
19
19
19
19
19
19
19
18
18
18
18
18
18
18
18
18
18
18
18
18
18
18
18
18
17
17
17
17
17
17
17
17
17
17
17
17
17
17
15
14
14
14
13
13
13
13
13
13
14
15
15
15
15
15
15
15
16
16
17
17
17
18
18
18
17
17
17
17
17
17
17
17
17
17
17
17
17
17
17
17
17
17
17
17
17
16
16
16
16
16
15
14
14
14
13
13
13
13
13
13
13
13
13
13
13
13
13
13
13
13
12
12
12
12
12
12
12
12
12
12
12
12
12
13
13
13
13
13
13
13
11
11
11
11
11
11
11
11
12
12
12
12
12
12
12
12
12
12
12
11
11
11
11
9
8
7
7
7
5
5
6
5
5
5
5
5
5
5
5
5
5
5
5
5
4
4
4
4
4
4
4
4
4
4
5
5
5
5
5
5
5
5
5
5
5
5
5
5
4
4
4
4
4
11
15
15
17
19
19
20
20
22
22
22
23
23
24
24
24
24
24
25
26
26
26
25
27
31
35
35
37
37
37
37
37
37
37
38
38
39
40
40
40
40
40
40
41
44
44
44
46
46
46
46
49
49
49
50
50
50
50
52
52
52
54
55
56
63
64
69
69
69
69
68
69
72
73
73
73
73
73
73
76
76
77
77
77
77
77
77
79
83
86
85
85
86
86
88
88
91
97
98
100
100
98
99
103
103
106
106
106
107
108
108
108
109
115
119
122
122
123
123
123
123
124
127
126
126
125
125
125
127
127
132
131
131
131
130
131
133
137
137
139
141
140
140
140
141
141
141
144
143
143
143
142
142
142
142
142
143
143
140
136
134
132
131
131
131
134
134
133
133
132
132
132
132
137
139
139
139
139
139
139
139
138
137
137
137
137
137
138
139
140
140
140
142
143
143
143
143
143
143
143
144
145
145
146
147
147
147
148
148
149
149
149
149
149
149
149
150
151
151
151
151
153
153
154
154
155
154
154
151
148
144
139
138
136
130
126
120
122
123
123
123
123
122
123
123
120
120
121
119
118
119
118
117
117
117
115
111
102
99
87
88
90
89
85
83
82
81
81
81
81
80
80
81
81
80
79
79
79
79
79
79
77
77
77
77
76
76
76
76
76
77
80
81
82
83
83
83
83
83
83
83
83
83
82
81
84
83
81
81
80
81
79
77
77
80
80
80
80
80
80
80
80
80
80
80
80
77
75
75
72
72
71
67
65
65
65
64
65
63
63
64
66
66
66
68
67
67
67
70
68
68
68
68
67
67
67
67
65
65
65
65
66
66
66
65
65
66
66
66
68
72
72
74
75
76
75
75
75
77
77
78
81
81
80
82
83
85
86
87
87
88
86
84
82
79
76
72
72
72
72
72
70
68
67
67
66
69
76
76
76
76
78
78
78
77
77
77
79
80
81
81
81
81
81
81
82
82
83
83
88
90
90
90
94
94
96
96
96
95
95
95
95
96
98
98
100
100
98
98
99
100
100
100
100
102
104
104
104
104
104
111
111
113
114
119
119
119
120
119
123
123
123
123
124
124
124
124
124
138
136
137
137
137
137
137
138
139
139
139
138
138
139
140
140
140
140
141
141
144
144
143
143
143
144
145
145
145
145
148
148
149
149
150
150
149
145
143
142
137
135
129
130
134
134
133
133
132
132
133
130
133
128
129
127
127
128
128
129
129
129
130
130
131
131
134
134
136
137
139
140
140
140
139
139
139
140
140
141
143
144
144
144
144
146
146
177
177
177
177
180
182
179
180
180
184
178
162
151
146
138
141
147
154
158
156
157
157
159
161
166
167
168
173
174
177
176
176
177
177
177
177
177
178
179
179
180
180
181
184
184
181
181
178
178
177
176
181
181
181
181
181
181
181
182
184
184
186
185
185
185
185
187
187
189
189
189
190
190
192
194
197
198
198
198
199
198
200
201
202
202
202
203
202
202
202
202
202
202
202
203
202
203
204
206
209
209
210
210
209
209
209
209
210
209
210
209
209
206
209
197
193
185
172
162
153
155
159
159
154
150
149
148
148
147
151
160
162
163
160
156
157
130
127
118
117
116
117
125
125
125
125
124
121
121
121
122
122
122
122
122
122
123
123
123
124
124
123
124
124
124
124
125
125
127
127
129
130
131
131
132
132
132
132
133
133
134
136
135
139
138
137
137
133
133
133
136
136
137
137
137
137
137
137
137
137
138
138
138
138
139
140
140
140
140
140
139
139
138
138
137
137
137
137
139
140
140
140
139
138
135
137
137
139
139
139
139
140
141
141
141
142
142
143
143
145
145
145
145
145
145
146
146
146
146
146
146
148
145
143
144
128
125
113
109
100
100
100
101
100
100
98
98
107
110
110
110
108
111
108
107
104
104
105
104
104
104
104
104
104
103
105
106
106
104
101
101
104
100
103
104
103
104
101
101
102
98
99
99
99
99
99
101
105
107
108
109
109
109
109
117
117
118
118
121
121
121
124
126
126
128
131
132
136
136
136
137
137
139
140
144
145
145
145
148
148
147
147
147
147
147
147
147
147
147
147
147
150
150
155
161
163
165
167
168
169
169
170
162
163
162
164
166
167
168
171
172
172
173
173
178
179
186
187
188
188
189
189
188
188
188
188
188
189
187
187
182
180
180
185
185
185
189
189
190
192
192
193
193
193
195
195
195
196
196
196
196
196
198
199
201
201
201
201
201
201
201
201
200
200
199
200
197
196
196
196
196
195
195
195
196
196
196
194
191
190
189
188
189
188
186
184
184
186
186
187
187
188
189
189
185
185
181
175
171
172
169
167
166
158
161
159
159
159
159
159
159
159
159
159
159
159
159
159
159
159
159
161
165
167
167
170
174
174
174
173
171
168
168
167
168
161
136
135
106
107
108
111
101
98
102
98
95
92
92
88
88
88
91
92
92
92
91
92
91
98
99
99
99
99
101
100
100
101
100
100
98
97
97
98
100
101
102
102
102
101
101
101
101
102
103
103
103
103
103
103
103
104
104
105
105
105
105
105
105
105
106
106
106
106
105
104
101
101
99
99
98
98
98
96
92
89
88
88
88
88
88
88
88
88
88
89
89
89
87
82
84
84
85
85
86
85
85
83
80
77
74
77
77
77
77
77
77
77
76
75
75
75
75
77
77
80
80
80
80
81
81
82
82
83
83
83
83
82
86
85
85
84
82
82
76
71
68
68
68
60
61
55
53
54
54
54
55
54
54
54
52
51
51
51
49
48
47
47
47
48
48
48
48
48
48
48
48
50
50
52
55
58
58
58
58
60
62
62
62
63
63
64
60
60
60
60
61
61
58
58
58
61
61
63
63
63
63
65
68
68
70
70
70
69
67
69
70
71
76
76
76
76
76
76
75
75
75
72
72
73
73
72
71
71
72
70
70
71
72
72
72
71
72
72
72
72
72
72
72
71
71
72
72
72
71
71
71
71
72
72
72
72
72
72
72
72
72
73
74
75
75
75
75
76
76
76
76
76
76
76
76
77
77
77
76
76
77
79
79
82
82
82
83
84
84
83
84
85
85
85
85
85
85
85
84
83
82
82
81
81
80
79
81
83
88
85
83
77
76
72
72
72
74
74
74
74
70
69
69
72
72
72
75
78
78
80
79
80
80
81
82
80
80
80
78
77
76
76
76
76
77
76
78
78
79
79
80
81
81
82
82
82
82
83
83
82
82
83
83
84
84
85
86
86
88
86
84
84
86
88
91
92
92
92
92
92
92
92
92
91
91
91
90
88
88
90
91
92
92
91
91
91
91
91
91
91
91
91
91
91
92
92
92
92
92
92
96
97
98
98
99
99
100
100
100
100
100
101
99
101
101
101
101
105
105
105
105
105
105
103
100
98
92
92
93
91
91
91
91
91
91
90
90
91
92
92
92
92
94
96
96
96
96
96
96
96
96
96
96
96
96
93
92
91
91
86
82
83
77
76
75
71
70
60
59
59
59
57
56
53
53
53
53
53
52
52
50
48
48
48
47
47
47
47
47
48
48
48
48
48
49
50
50
50
50
50
50
50
50
51
49
49
49
47
46
38
39
38
38
38
38
39
38
38
36
36
39
39
39
39
38
37
37
37
37
37
37
37
37
37
36
36
38
38
38
38
38
38
37
37
37
37
38
38
39
39
39
39
39
40
40
40
42
42
42
42
37
37
34
36
36
37
39
39
39
39
39
39
39
39
39
38
38
39
39
40
40
41
41
41
41
41
41
42
42
44
44
44
44
44
44
44
44
44
45
44
44
43
43
44
45
45
45
45
45
45
48
52
53
56
56
57
55
55
56
58
58
61
61
62
62
62
63
63
63
63
62
62
62
62
62
62
61
61
61
62
61
61
62
62
63
63
66
66
66
66
66
67
66
69
68
66
65
67
69
69
70
72
72
78
80
81
86
88
93
93
92
95
94
94
95
95
95
95
95
95
95
95
94
93
93
92
93
93
96
97
96
96
97
98
98
102
102
103
103
103
103
103
103
106
106
106
106
106
106
107
107
107
108
108
108
108
113
114
114
114
114
114
114
114
114
114
114
115
112
111
112
112
112
112
112
112
112
112
112
112
111
111
113
113
113
113
114
114
114
114
114
114
115
115
115
115
115
116
117
117
117
117
117
117
117
117
117
117
117
118
118
118
118
119
119
119
119
119
118
118
119
119
120
120
120
120
121
121
121
121
121
121
100
86
86
79
69
68
57
58
59
59
59
59
59
57
52
51
48
47
45
41
45
48
49
48
52
52
52
53
53
57
61
61
62
65
65
65
66
67
67
67
67
67
67
67
68
68
68
69
64
65
62
62
62
61
60
58
58
58
58
58
59
59
59
60
60
60
60
60
60
61
72
72
72
72
71
71
71
72
72
72
73
77
77
75
74
74
76
76
76
76
78
78
79
79
80
80
80
80
79
79
79
81
81
81
83
84
84
84
85
85
86
86
86
86
87
87
88
88
88
89
89
89
89
88
88
88
88
87
87
85
85
84
84
84
84
85
86
86
86
86
85
83
82
82
82
82
82
82
82
82
82
82
82
82
81
81
81
81
81
83
83
82
82
83
83
83
84
84
86
87
87
87
87
86
86
86
85
84
91
90
91
84
83
83
78
79
78
78
81
79
76
76
61
61
61
63
63
64
65
65
65
65
66
66
66
66
66
66
66
66
66
66
66
66
66
66
66
66
65
66
66
66
66
66
66
67
65
67
65
61
62
66
82
93
99
97
98
98
102
103
109
109
111
113
117
119
120
120
121
122
122
122
125
125
126
126
128
128
130
131
131
129
129
128
128
131
131
132
133
134
130
129
126
127
133
140
139
140
142
145
145
145
146
147
148
147
151
156
158
159
159
159
161
162
163
161
161
161
166
165
162
162
165
168
170
171
172
172
183
183
184
184
184
184
185
186
185
185
187
187
187
190
194
195
198
202
212
210
210
210
205
205
210
212
215
218
218
219
215
213
215
216
216
218
217
219
214
215
215
215
214
213
213
213
213
214
213
220
220
221
225
230
230
231
233
233
233
235
240
242
243
243
244
244
246
246
246
249
251
247
245
239
242
241
241
241
242
245
247
242
240
237
236
238
241
242
242
245
248
252
252
253
254
258
261
263
264
264
264
264
271
272
273
274
274
274
275
274
272
269
269
265
256
253
249
247
251
261
260
263
266
267
267
275
275
275
276
275
275
276
276
277
279
281
281
280
276
273
273
269
268
268
265
268
267
291
292
290
290
290
292
296
302
303
303
305
303
302
300
299
303
306
317
320
320
320
322
330
330
335
335
335
334
321
327
308
308
307
308
302
297
304
304
302
302
299
299
307
307
307
310
304
301
307
306
316
316
333
333
335
337
341
342
341
343
344
348
347
355
358
357
366
367
366
368
369
368
371
371
372
371
364
362
359
357
358
357
355
353
362
364
372
371
370
369
370
370
378
379
379
384
385
385
385
389
386
384
386
385
384
384
369
364
363
359
358
358
358
357
357
356
354
350
350
351
351
351
353
354
352
351
350
345
348
350
350
351
354
359
360
358
358
359
362
362
362
364
364
366
366
365
355
355
357
359
355
357
356
356
356
361
363
363
364
363
351
334
339
351
353
364
363
389
389
390
396
396
394
394
378
376
372
366
354
341
343
329
329
328
299
303
313
330
328
334
327
331
331
331
332
337
353
366
366
365
366
367
366
366
368
368
367
365
364
354
355
351
351
351
350
353
353
361
362
362
363
364
367
369
376
376
378
378
376
374
374
377
385
384
384
384
387
387
387
394
394
394
394
392
388
380
380
376
377
379
379
383
386
386
386
386
385
385
385
384
384
383
383
380
389
389
389
389
391
391
392
393
393
394
393
392
390
380
380
378
376
377
372
369
364
365
365
365
365
365
369
369
369
369
369
369
369
372
371
362
360
309
288
287
287
286
283
285
278
271
260
258
230
229
227
230
227
221
222
222
218
220
215
204
204
204
204
202
201
194
188
186
184
178
176
176
176
177
185
183
182
180
180
179
178
175
173
168
164
161
159
159
166
166
166
165
163
161
164
166
167
167
169
171
172
169
169
170
171
174
175
175
174
177
177
177
178
178
178
180
180
181
180
181
177
173
174
174
172
173
172
173
173
175
175
175
179
183
183
183
183
182
183
185
185
184
184
184
184
184
184
184
184
186
189
191
193
196
196
204
205
211
210
211
210
217
218
218
218
218
218
222
222
223
224
234
236
236
237
237
237
239
242
245
249
251
251
253
254
258
263
266
274
275
280
280
277
276
274
273
274
274
274
277
282
284
284
287
287
287
289
289
289
290
292
297
298
299
299
302
305
304
303
294
284
284
285
285
283
285
283
281
285
285
286
285
279
255
252
253
252
256
256
256
259
257
257
260
264
264
263
260
259
260
257
259
260
261
262
262
263
265
264
258
255
258
259
259
261
261
260
261
263
262
262
262
262
264
265
273
274
276
277
269
270
268
269
269
274
273
271
271
276
278
279
284
284
284
284
282
281
281
281
282
285
286
284
274
279
281
306
308
314
315
322
320
321
319
323
322
318
310
285
282
289
291
290
290
299
299
299
301
301
304
305
295
269
270
271
262
261
264
262
272
279
279
277
278
277
278
279
284
287
286
285
285
286
282
283
281
281
280
281
281
277
278
277
278
278
279
280
282
285
286
286
288
289
290
290
290
291
292
291
291
291
291
291
298
297
297
300
302
302
302
302
302
299
300
297
296
301
301
291
285
281
266
267
266
266
265
261
261
262
265
264
269
269
271
271
271
272
272
272
272
270
270
269
270
272
265
266
264
261
259
254
254
255
254
255
255
256
255
255
255
254
254
253
252
250
243
238
234
210
210
210
208
200
190
187
183
168
169
167
165
167
164
163
168
169
172
172
172
173
170
166
164
170
170
171
170
170
167
166
158
161
161
158
156
155
155
155
155
155
155
156
156
159
159
157
158
162
164
165
165
165
165
164
164
164
164
163
161
161
161
162
163
163
163
163
164
164
166
166
167
167
166
167
167
167
173
173
173
172
162
158
158
152
151
152
151
151
147
147
144
144
143
136
136
136
137
141
141
145
145
146
147
147
147
152
152
151
151
151
151
151
151
150
150
152
156
156
156
156
158
157
157
157
162
164
165
165
166
169
171
171
172
175
167
170
169
163
158
165
162
161
168
168
166
165
161
158
159
159
161
161
162
162
162
161
163
162
162
160
160
160
160
161
162
161
162
159
159
160
164
164
164
163
163
162
162
163
163
163
163
163
162
161
162
162
166
166
166
167
167
165
165
165
165
165
165
168
168
175
178
178
178
179
179
179
179
179
189
189
193
193
194
197
197
199
201
201
201
203
207
208
208
210
207
207
222
225
224
224
212
209
208
208
210
211
214
220
221
223
223
223
222
228
228
228
229
227
225
224
224
224
224
224
224
219
210
217
218
215
213
214
220
225
229
229
234
227
217
213
217
216
218
219
226
226
234
231
229
230
232
233
234
235
237
237
237
237
237
237
237
239
240
240
247
250
253
255
253
252
254
254
253
253
253
253
254
258
260
260
262
260
260
261
261
258
255
246
240
239
239
250
253
255
255
254
254
254
254
256
256
266
267
267
267
267
264
260
260
260
259
259
259
260
260
262
262
260
256
253
251
251
253
268
266
271
274
275
275
275
275
275
275
277
277
277
278
278
278
281
281
283
282
283
283
288
291
291
292
292
291
291
294
295
295
295
292
292
288
287
287
285
283
279
277
275
279
279
278
277
283
283
283
287
287
289
289
282
287
287
259
257
231
231
234
224
217
204
201
192
200
203
202
206
206
205
205
204
204
204
204
205
203
210
210
210
207
205
205
210
211
212
212
212
209
206
206
205
205
207
205
205
208
215
215
219
219
223
223
222
222
217
216
215
213
214
214
216
217
215
218
215
215
216
213
213
214
212
198
200
201
206
204
206
207
206
205
205
205
204
204
204
203
205
205
206
204
204
199
200
202
202
204
204
201
201
201
201
202
202
203
201
201
200
198
198
198
198
198
198
198
197
196
195
191
191
190
190
189
188
188
188
187
187
187
184
182
180
175
172
172
173
173
173
173
173
173
172
170
170
171
172
171
171
169
169
169
169
165
166
166
147
145
145
144
116
115
109
89
72
67
64
61
61
58
58
58
56
56
56
56
57
54
54
53
53
53
53
53
53
53
53
53
53
53
53
53
53
53
53
53
54
54
54
54
54
54
54
54
54
55
55
55
55
55
55
55
54
54
53
50
44
39
39
33
32
32
33
33
32
31
30
27
28
27
26
25
25
25
25
24
22
22
23
24
23
23
18
17
17
17
17
17
17
17
15
15
15
15
15
15
15
15
15
15
15
15
15
15
15
15
15
15
15
14
14
15
15
15
15
15
14
13
13
13
13
13
13
13
12
12
12
12
12
12
12
12
12
12
12
12
12
12
12
12
12
12
12
12
12
12
12
12
12
12
13
14
14
14
15
15
15
15
15
15
15
15
15
15
14
14
14
14
14
14
14
15
15
16
14
15
14
14
13
13
13
12
12
12
10
10
10
10
10
10
10
10
10
10
10
11
11
11
11
11
11
11
11
10
10
10
10
10
10
10
10
10
10
10
10
10
10
10
10
10
10
10
10
10
10
10
10
10
10
10
10
10
10
10
10
10
11
11
12
12
12
12
12
12
13
13
13
13
13
13
13
13
13
13
14
15
15
15
15
15
15
15
15
15
15
15
15
15
15
15
15
16
16
16
16
16
16
16
16
19
19
19
19
19
19
19
19
18
18
18
18
17
16
16
16
16
16
16
17
17
17
15
15
15
15
15
15
15
15
15
15
15
15
15
16
16
16
16
15
15
15
15
15
16
16
16
16
16
16
16
16
16
16
16
16
16
16
17
17
17
17
17
17
17
17
17
16
16
16
14
13
14
14
13
13
13
13
13
13
13
13
14
14
13
13
12
15
15
15
15
15
15
14
14
14
14
14
14
13
13
13
13
13
13
14
13
13
13
13
13
13
13
15
15
15
15
14
14
14
14
14
14
14
14
14
14
14
14
14
14
15
15
15
15
15
15
15
15
15
15
15
15
15
15
15
14
14
14
14
15
15
15
15
15
15
16
16
16
16
16
16
16
16
16
16
16
16
16
16
16
17
17
17
17
17
17
16
16
16
16
16
16
16
16
16
16
16
16
15
15
15
16
16
17
17
17
17
17
17
17
17
17
17
17
17
19
19
19
19
19
19
19
19
19
19
19
19
19
19
19
20
20
20
20
20
20
20
20
20
20
20
20
20
20
21
21
21
20
20
20
22
20
17
13
14
14
14
14
14
12
12
12
12
11
12
12
12
12
12
12
12
12
12
12
13
13
13
13
14
14
14
14
13
13
13
13
13
13
13
13
13
13
13
13
13
13
13
13
13
13
13
13
13
13
13
13
13
14
14
15
15
15
15
15
15
15
15
15
15
15
15
15
15
15
15
15
15
15
15
15
15
15
15
15
15
15
15
15
15
15
15
15
15
15
16
16
17
16
15
14
12
12
12
12
12
12
12
12
12
12
12
12
12
12
14
14
15
15
16
16
16
16
16
16
16
16
16
16
16
16
17
17
17
17
17
17
17
17
17
17
17
17
17
17
16
16
16
16
17
17
16
16
16
16
16
16
16
16
16
16
16
16
16
16
16
16
16
16
16
16
16
16
16
16
16
16
16
16
16
16
16
16
16
16
16
15
15
15
15
15
15
15
15
15
15
15
15
15
15
15
15
15
15
15
15
15
15
15
14
14
14
14
14
15
15
15
14
14
14
14
14
14
13
13
13
13
11
10
9
9
9
8
8
8
8
8
8
8
8
8
8
8
8
8
8
8
8
7
7
7
7
7
7
7
8
8
8
8
8
8
9
11
11
10
10
10
11
11
13
13
12
12
12
10
8
8
8
8
8
8
8
8
8
8
8
8
8
8
9
9
9
9
9
9
10
9
9
9
9
9
9
9
9
9
9
9
9
9
9
9
9
9
9
9
9
9
9
9
9
9
9
9
9
9
9
9
9
9
9
9
9
9
10
10
10
10
10
10
9
9
9
9
9
9
9
9
9
9
10
10
10
10
10
11
11
11
11
11
11
11
11
11
11
11
11
11
11
11
11
11
11
11
11
11
11
11
11
11
11
11
11
12
12
12
12
12
12
12
12
13
13
13
13
13
13
13
13
13
13
13
13
13
13
13
13
13
13
13
12
11
11
11
11
11
11
11
11
11
10
9
9
9
9
9
9
9
9
9
9
7
5
5
5
5
6
6
6
6
6
6
6
6
6
6
6
7
7
7
7
7
7
7
7
7
7
7
8
8
8
7
7
7
7
7
7
7
7
7
7
7
7
6
6
6
6
6
6
6
6
6
6
6
6
6
6
6
6
6
6
6
6
6
6
6
6
6
5
5
5
5
4
4
4
5
5
5
5
5
5
5
5
5
5
5
5
5
5
5
5
5
5
5
5
5
5
5
5
5
5
5
5
5
5
5
5
4
4
4
4
3
3
3
3
3
3
3
3
3
3
3
3
3
3
3
3
3
4
4
4
4
4
5
5
5
7
7
7
7
7
6
6
6
6
6
6
7
7
7
7
8
9
9
9
9
9
9
9
10
11
11
12
12
12
12
12
13
14
14
14
15
15
16
16
16
16
16
16
16
16
16
16
16
16
16
16
15
15
15
15
15
16
16
16
16
16
16
16
16
16
16
18
18
18
18
18
18
18
18
18
18
18
18
17
17
17
17
17
17
17
17
17
17
17
17
17
17
17
17
17
17
17
17
17
17
17
17
17
17
17
17
17
17
17
16
16
16
16
16
16
16
16
16
16
16
16
14
14
14
13
13
13
13
13
13
13
13
13
13
13
13
13
13
13
13
13
13
13
13
13
13
13
12
12
12
12
12
12
12
12
10
10
10
9
9
9
9
9
9
9
9
9
9
9
7
7
6
6
6
4
5
4
4
4
4
4
4
4
4
4
4
4
4
4
4
4
4
4
4
4
4
4
4
4
3
3
3
3
3
3
3
3
3
3
3
3
2
2
2
2
2
2
2
2
2
2
3
3
4
4
5
5
5
5
5
5
5
5
5
5
5
5
5
5
5
5
5
5
5
5
5
5
5
5
6
6
6
6
7
7
7
7
7
7
7
7
7
7
7
7
7
7
7
7
7
8
8
8
8
8
8
8
8
8
8
8
8
8
8
8
8
8
8
9
9
9
8
8
8
8
8
8
8
8
8
8
8
8
8
10
10
10
10
10
9
9
9
9
9
9
9
9
9
9
9
9
9
9
9
9
9
9
10
10
11
11
12
12
12
12
13
13
14
15
16
16
16
16
16
16
16
16
16
15
15
15
15
17
17
18
18
18
18
18
18
18
18
18
17
17
17
17
17
17
17
18
18
18
18
19
20
20
20
20
21
22
21
20
20
20
21
19
20
20
21
21
22
22
22
22
22
22
22
22
22
23
24
24
24
24
25
25
25
25
25
26
26
26
26
26
26
26
26
26
26
26
26
26
26
26
26
26
26
26
26
27
25
25
23
21
21
21
21
21
23
23
25
25
25
25
25
25
25
25
26
26
26
26
26
26
26
26
26
26
26
27
28
28
28
28
28
28
28
28
28
28
28
28
28
28
28
28
28
28
27
27
27
27
27
27
27
27
27
27
27
28
28
28
28
28
28
28
30
31
32
32
32
32
32
32
32
33
36
41
42
42
46
45
44
44
36
36
37
37
37
50
51
51
54
56
57
57
57
57
64
68
69
69
72
72
76
76
77
77
78
78
78
78
78
78
78
76
77
76
76
76
76
77
77
77
77
77
77
77
78
74
73
74
74
75
77
77
77
77
77
77
77
77
78
78
78
78
78
78
79
80
80
80
81
81
81
81
81
81
81
81
81
81
81
81
81
81
81
81
81
81
81
80
80
79
80
79
79
79
79
79
79
79
79
80
80
80
82
82
82
82
80
81
81
82
81
80
81
81
80
80
81
81
81
81
80
79
79
80
80
76
75
74
72
72
66
65
54
51
46
43
43
42
45
45
45
45
45
45
45
45
45
44
44
44
44
44
44
45
45
45
45
45
45
45
46
46
46
47
48
48
48
49
52
53
53
54
53
54
54
54
54
54
54
53
52
53
53
53
52
54
54
54
53
53
53
53
53
53
53
53
58
58
59
59
59
58
57
59
59
59
59
59
59
58
56
56
56
55
56
56
56
55
53
53
51
45
45
46
45
45
45
45
44
44
43
41
41
41
41
41
42
42
47
48
47
46
45
44
44
43
44
44
44
44
44
44
45
47
47
47
47
47
47
47
48
48
49
49
50
50
50
51
52
52
53
53
54
54
54
56
56
56
56
57
57
58
59
59
59
59
59
59
59
59
60
60
60
61
61
61
62
62
62
62
62
59
58
58
58
58
58
58
58
57
57
56
56
56
56
56
56
56
57
57
57
57
61
62
63
63
65
64
64
64
64
64
62
61
60
60
60
60
60
60
60
61
57
57
57
57
57
54
54
54
55
55
55
55
57
57
58
58
58
58
58
58
58
58
58
58
58
57
58
58
58
58
58
58
58
58
58
58
58
59
57
58
58
58
58
58
59
61
61
59
59
58
55
53
53
53
53
53
54
54
54
53
51
51
50
50
50
49
49
49
48
43
43
43
42
42
42
42
44
44
45
45
45
45
45
42
42
47
49
48
48
48
46
46
45
40
40
40
40
41
41
41
41
41
41
41
42
42
42
43
43
44
44
44
44
46
45
45
46
47
47
47
46
46
46
46
47
46
46
46
46
46
46
47
47
47
47
48
47
47
46
46
46
47
46
45
45
44
44
48
47
48
48
50
50
50
50
50
49
47
47
47
47
47
48
48
48
49
49
49
49
49
49
49
49
49
50
50
50
50
50
51
51
51
54
55
56
55
55
53
52
52
52
52
52
53
53
53
52
52
52
52
52
53
53
53
52
52
52
52
52
52
52
52
52
52
52
52
52
52
53
53
53
53
53
53
53
53
53
53
53
53
53
54
54
54
55
55
55
55
55
55
55
55
55
55
55
55
55
55
56
55
55
55
56
56
56
56
56
56
54
55
52
52
52
52
52
52
52
52
51
50
45
44
44
44
42
38
38
36
36
36
36
36
35
35
33
32
27
24
22
23
23
23
23
24
24
23
23
22
21
21
21
19
19
19
18
17
17
17
17
17
17
17
16
16
16
16
16
16
16
16
15
14
16
15
16
16
16
15
15
15
15
16
16
16
16
16
16
17
17
17
17
17
17
17
17
17
17
17
17
17
15
15
15
15
14
14
14
14
14
15
15
15
16
16
17
17
17
17
17
17
17
18
19
19
19
19
19
19
19
19
19
20
20
20
20
20
20
20
20
24
25
25
25
25
25
25
25
25
25
25
25
25
25
25
25
25
25
25
25
26
24
24
24
23
23
23
23
23
23
23
23
23
22
22
22
22
22
21
21
21
21
21
21
23
23
23
23
23
23
23
23
23
23
23
23
23
23
23
23
23
24
25
25
25
26
26
26
27
27
27
27
25
25
25
24
24
24
23
23
23
24
24
24
24
23
23
23
23
23
23
23
23
23
23
23
22
21
20
14
13
12
12
12
12
12
12
12
12
10
10
10
10
10
11
11
11
11
11
11
11
12
13
13
13
13
13
13
15
15
15
16
16
16
16
16
16
16
16
16
16
16
16
16
16
17
17
17
17
17
17
17
17
17
17
17
16
15
15
15
15
16
16
16
16
18
18
22
22
22
23
23
24
23
23
23
23
23
24
24
25
25
25
25
24
22
22
22
22
22
23
23
23
23
23
22
22
21
22
22
24
24
24
24
24
24
24
24
24
24
24
24
24
24
24
24
24
24
24
24
24
24
24
24
24
24
24
24
24
24
25
26
28
28
29
29
29
29
29
29
29
29
29
29
30
30
30
29
30
30
30
30
33
34
37
38
39
39
39
39
39
39
39
41
42
42
42
43
43
43
43
43
43
43
43
44
43
44
44
44
46
47
48
49
49
47
47
47
47
47
47
46
43
41
41
40
40
40
41
41
41
41
42
42
42
40
39
40
39
39
39
39
39
39
39
39
39
39
39
39
39
39
39
39
39
39
40
40
41
41
41
41
41
42
43
43
43
44
44
44
44
44
44
44
44
44
44
44
44
44
44
44
43
42
43
43
42
42
42
42
41
40
40
40
41
41
41
39
39
39
39
39
39
39
39
39
38
38
38
38
37
34
34
34
33
32
32
30
30
30
30
30
31
30
30
28
27
27
25
25
25
25
25
24
24
21
20
20
20
20
20
20
20
20
20
20
20
21
21
21
21
23
23
23
23
23
23
23
24
24
24
25
24
24
24
23
23
23
23
21
20
20
20
20
21
21
21
19
17
17
18
18
20
20
21
21
21
21
21
22
23
25
25
25
24
25
25
25
25
25
25
27
27
29
29
29
29
29
29
30
30
30
30
30
32
33
33
33
34
34
34
34
34
34
34
34
34
34
34
34
34
34
36
36
36
36
36
36
36
36
36
38
38
38
38
38
38
38
43
43
45
45
46
48
51
52
52
52
52
52
52
52
52
52
52
52
54
54
54
54
53
53
55
56
56
57
57
57
57
57
56
56
57
57
57
57
57
57
57
57
57
58
58
58
59
61
62
62
62
62
63
65
65
65
65
65
65
65
64
63
63
63
65
65
65
66
66
66
65
66
68
68
67
66
67
68
68
68
68
68
68
68
68
68
68
68
68
68
68
68
68
68
69
69
69
69
68
66
66
63
63
63
63
61
63
63
64
63
64
62
61
52
53
53
53
54
54
54
55
55
54
55
55
55
56
56
56
56
57
57
56
55
53
53
52
47
50
49
48
48
48
47
46
46
46
47
47
47
47
47
45
45
45
45
46
46
46
46
46
46
45
43
43
43
43
43
44
44
45
45
44
42
39
39
39
39
40
40
40
41
41
40
40
40
39
39
40
42
42
42
42
42
41
43
44
44
44
44
44
44
45
45
45
45
43
42
42
42
43
42
42
42
42
42
42
43
43
43
43
43
41
41
41
41
42
42
42
42
42
42
42
42
42
41
41
41
41
41
42
45
45
44
44
44
44
44
44
44
40
40
39
38
39
39
39
39
39
39
38
38
38
37
37
38
36
34
34
34
30
30
30
30
30
27
27
27
25
24
24
25
25
25
25
25
25
25
25
25
25
25
25
25
25
25
25
26
26
26
26
25
24
24
24
24
25
25
25
25
25
25
25
25
23
23
23
22
22
22
22
22
22
22
22
21
21
21
21
21
22
29
44
48
51
54
55
56
57
59
60
60
59
61
62
60
60
60
59
60
60
60
60
61
61
61
59
55
61
64
63
63
66
66
68
69
70
70
70
71
72
72
72
73
73
73
73
73
73
74
74
74
74
74
76
77
77
78
79
79
80
80
80
80
80
79
79
79
79
79
79
80
81
81
82
82
84
84
84
84
84
85
86
86
87
87
87
87
87
87
87
87
88
88
88
88
89
90
90
90
90
90
90
89
89
89
89
89
89
92
90
89
89
90
91
90
90
90
90
89
88
87
84
84
86
83
83
83
84
82
82
80
80
80
78
79
79
79
81
79
78
77
76
76
76
74
74
74
74
74
74
75
75
76
76
76
76
76
76
78
79
81
79
79
78
78
77
77
77
77
77
77
76
76
76
76
76
74
75
75
82
84
85
85
80
79
78
78
78
78
78
75
75
72
72
73
73
73
72
66
64
67
64
64
65
64
64
64
65
63
63
61
57
57
58
57
57
57
57
57
58
58
59
59
60
60
61
62
61
61
61
61
61
61
63
63
64
64
64
64
64
64
64
64
66
66
66
66
67
69
71
71
71
71
72
72
72
72
72
72
71
71
72
72
72
73
73
73
72
73
73
73
74
74
75
77
80
87
88
92
93
93
93
90
88
88
88
87
88
89
87
87
87
87
86
85
83
78
77
77
77
87
87
87
87
87
86
86
90
91
92
92
93
94
95
96
96
99
99
99
98
99
100
100
100
100
102
102
102
105
105
106
108
108
108
109
109
110
110
111
112
112
112
106
107
106
106
106
106
106
106
105
104
104
104
104
104
104
104
104
104
101
101
101
101
102
101
101
101
100
101
101
103
103
105
105
104
107
107
107
107
106
105
105
105
104
104
103
105
105
105
106
106
106
106
106
106
108
108
109
109
109
109
109
109
109
109
110
110
110
109
109
108
108
110
110
111
111
111
111
110
110
110
110
110
103
91
91
91
95
91
89
89
90
88
88
89
94
95
94
88
75
73
75
76
76
77
75
71
68
68
72
72
72
72
72
73
77
78
75
75
75
73
71
71
70
70
70
71
71
71
72
72
73
74
74
74
74
74
74
74
74
73
73
73
73
74
74
74
73
73
73
73
73
75
75
75
74
74
74
74
74
74
74
74
73
73
75
75
75
74
73
74
75
75
75
75
75
76
76
76
76
76
75
74
75
75
75
75
76
75
77
76
78
79
79
79
79
79
79
80
80
80
79
79
79
80
80
81
81
80
78
78
78
78
78
78
78
78
79
78
78
78
78
78
78
79
79
79
79
78
77
78
80
80
79
79
78
78
78
79
79
78
79
80
77
80
77
75
72
71
68
70
71
72
73
72
72
71
72
71
75
77
79
80
82
84
82
80
80
80
80
80
79
79
77
76
76
75
75
75
75
77
79
80
80
80
80
81
80
80
81
81
80
80
78
79
78
78
78
78
80
80
79
80
82
84
84
85
85
85
85
89
90
90
92
92
92
92
92
92
91
91
92
91
91
91
91
91
92
92
92
94
94
94
94
94
94
94
94
94
94
94
94
94
94
94
94
94
94
94
94
94
94
94
94
94
96
95
94
95
96
96
96
91
90
82
81
79
77
77
76
77
77
77
75
74
73
71
65
65
64
64
63
63
63
64
65
63
62
59
58
58
58
61
61
61
61
59
58
58
58
58
58
58
57
54
52
51
49
46
46
46
46
44
42
42
42
39
40
38
38
38
38
38
38
38
38
38
38
38
37
37
37
36
37
37
37
37
37
37
37
37
37
37
37
39
38
38
38
37
37
37
37
37
37
36
31
31
35
35
34
34
34
33
33
33
33
33
33
33
33
33
32
33
34
34
34
35
35
36
36
36
36
35
35
34
32
31
32
32
32
32
31
31
32
32
31
34
34
33
33
35
36
37
37
37
37
37
36
36
34
33
33
33
33
33
33
33
33
33
33
33
33
34
34
37
38
38
38
37
37
37
37
39
39
40
40
40
40
41
41
41
41
41
42
43
43
44
44
44
44
44
44
44
44
49
49
49
49
49
50
50
50
50
52
55
55
54
54
54
55
55
55
55
54
52
49
49
48
51
52
51
52
52
52
52
55
55
55
56
56
55
56
53
53
54
54
54
54
54
55
54
53
54
54
54
54
54
54
54
54
53
53
52
52
52
52
52
52
53
52
52
52
52
52
52
53
53
54
54
54
54
54
58
58
60
61
63
63
64
63
62
61
61
58
58
62
63
63
68
66
65
65
62
64
65
65
64
63
63
60
60
60
59
59
66
70
71
72
72
72
73
73
74
74
74
74
75
75
75
76
78
76
74
73
73
74
74
76
76
79
79
77
77
77
78
79
78
79
79
79
79
79
79
79
79
79
79
79
78
79
79
79
79
80
80
81
82
82
82
82
82
82
82
82
81
81
81
80
81
81
81
81
81
81
81
81
81
81
81
80
80
80
80
80
81
83
84
84
85
83
81
81
81
81
81
81
82
82
80
79
78
78
76
74
75
75
72
72
67
66
66
66
66
66
67
67
66
66
66
66
66
66
67
67
67
67
65
64
64
62
39
39
34
33
33
33
33
33
31
31
26
25
24
24
24
24
23
23
23
24
24
24
24
25
25
24
24
24
24
24
24
23
23
26
26
26
26
26
26
26
26
26
26
26
26
26
26
26
26
27
27
27
27
27
27
27
27
25
25
25
25
25
27
28
28
28
28
28
28
28
29
29
29
29
30
30
30
30
30
31
31
31
31
31
29
29
29
29
29
29
29
29
29
28
28
29
29
29
29
29
29
29
29
29
29
30
31
31
31
31
31
31
31
31
31
31
31
32
32
32
33
33
33
33
33
33
33
33
33
33
33
34
34
34
36
35
35
35
35
35
35
36
36
36
36
36
37
37
37
38
38
38
38
38
38
38
38
39
39
39
40
40
41
41
41
41
39
39
39
39
39
34
34
35
35
37
36
36
36
36
37
37
37
37
37
37
37
37
37
38
38
41
39
40
40
39
38
38
38
38
38
36
36
35
39
38
39
39
38
41
41
42
42
42
42
42
41
41
39
39
39
39
40
40
39
39
37
37
37
38
38
37
37
37
37
37
37
37
37
37
37
37
37
37
37
37
37
37
38
38
38
38
38
38
38
38
38
38
38
38
38
38
38
39
39
39
39
39
39
40
40
39
39
39
39
39
39
39
38
39
39
39
39
39
40
40
41
42
42
41
41
41
41
41
44
44
44
44
44
44
43
44
44
40
40
40
39
41
42
41
39
39
36
35
35
33
33
27
25
24
25
25
25
25
25
25
25
23
23
23
23
23
28
27
29
33
33
36
36
36
36
37
38
38
36
37
37
37
37
37
37
37
37
37
37
37
37
37
37
37
37
37
37
37
37
37
37
37
37
37
37
38
38
38
38
38
38
38
39
39
40
40
40
40
40
39
39
39
39
40
40
39
39
39
39
39
39
39
39
39
39
39
39
39
39
39
39
39
39
39
39
39
39
39
39
39
39
39
39
39
38
38
38
38
38
37
37
37
37
38
38
38
38
38
38
38
38
38
38
37
31
30
28
28
29
29
30
30
29
26
22
21
21
21
21
21
21
21
20
20
20
20
20
20
20
20
20
21
19
19
19
19
19
20
18
18
18
18
18
18
18
18
19
19
19
19
19
19
19
19
19
19
19
19
19
19
19
19
19
20
20
20
19
19
19
19
19
19
19
19
18
18
18
18
17
17
17
16
16
16
16
16
16
15
15
15
16
16
16
16
18
18
18
18
18
18
18
19
19
19
19
19
19
19
19
18
16
16
16
14
12
12
12
11
10
9
9
9
9
9
9
9
9
9
8
8
9
9
9
9
9
9
9
9
9
9
9
9
9
9
9
9
10
10
10
10
10
10
10
10
10
10
10
10
10
10
10
10
10
10
10
10
10
10
9
9
9
9
9
9
9
9
9
9
9
9
9
9
10
10
10
10
10
10
10
10
10
10
10
10
10
10
10
10
10
10
10
9
10
10
10
11
11
11
12
12
12
12
12
12
12
12
12
12
12
13
13
13
13
12
11
11
11
11
11
11
12
12
12
12
12
9
9
9
9
9
9
9
9
10
10
10
10
10
10
10
11
11
11
11
12
12
10
10
10
10
10
10
10
10
10
11
12
13
13
13
13
13
13
13
14
14
14
15
15
15
15
15
15
15
15
15
15
15
15
15
15
15
15
15
15
15
16
16
17
16
16
16
16
16
16
16
16
16
16
16
16
16
16
16
16
16
16
16
17
17
17
17
17
17
17
17
17
18
18
18
18
17
17
17
17
18
18
19
20
20
19
19
19
20
20
20
20
20
20
20
20
19
19
19
19
19
19
20
20
20
20
21
21
21
22
22
22
22
22
22
22
23
23
23
22
22
24
24
24
26
26
26
26
25
25
25
25
25
26
27
27
27
27
26
25
25
25
25
25
25
25
25
25
25
25
25
26
26
26
26
26
26
26
26
26
27
27
27
27
27
27
27
27
27
27
24
23
23
23
23
23
26
26
26
26
26
26
26
26
28
28
28
28
28
28
28
28
27
27
27
27
27
27
27
27
27
27
27
28
28
28
28
29
29
29
29
29
29
29
29
30
30
29
29
29
29
29
29
29
29
29
29
29
29
29
29
29
29
29
29
29
29
30
30
30
30
30
30
31
31
30
30
28
28
27
27
27
26
26
26
26
26
26
26
26
26
26
26
26
26
26
26
26
26
26
26
26
26
26
26
26
26
26
26
26
26
26
26
26
26
26
26
26
26
26
27
27
27
27
26
26
26
26
27
27
27
27
28
27
27
27
27
27
27
24
24
23
22
21
15
15
12
12
11
11
11
11
12
12
12
12
11
11
11
11
11
11
11
11
10
10
10
10
10
10
10
10
10
10
10
10
10
9
6
6
7
7
7
7
7
7
7
7
7
7
7
7
7
6
6
6
6
7
7
8
8
8
8
8
8
8
8
8
8
8
8
8
8
8
8
8
8
8
8
8
9
9
9
9
9
9
9
9
9
9
9
9
9
9
9
9
9
8
8
8
8
8
7
7
7
7
7
7
7
7
7
7
7
7
7
7
7
7
7
7
7
7
7
7
7
7
7
7
7
7
7
7
7
7
7
7
8
8
8
8
8
8
8
6
6
6
6
6
6
6
6
6
6
6
6
6
6
6
6
6
6
6
6
6
6
4
4
4
4
4
4
3
2
2
2
2
2
2
2
2
2
2
2
2
2
2
2
2
2
2
2
2
2
2
2
2
2
2
2
2
2
2
2
2
2
2
2
2
2
2
2
2
3
3
3
3
3
3
3
1
1
1
1
1
1
1
1
1
1
1
1
1
1
1
1
1
1
1
1
1
1
1
1
1
1
1
1
1
1
1
1
1
1
1
1
1
1
1
1
1
1
1
1
1
1
1
1
1
1
1
1
1
1
0
0
0
0
0
0
0
0
0
0
0
0
0
0
0
0
0
0
0
0
0
0
0
0
0
0
0
0
0
0
0
0
0
0
0
0
0
0
0
0
0
0
0
0
0
0
0
0
0
0
0
0
0
0
0
0
0
0
0
0
0
0
0
0
0
0
0
0
0
0
0
0
0
0
0
0
0
0
0
0
0
0
0
0
0
0
0
0
0
0
0
0
0
0
0
0
0
0
0
0
0
0
0
0
1
1
1
1
1
1
1
2
3
3
4
4
4
4
4
6
6
6
6
5
6
6
9
9
9
9
10
10
10
12
13
14
14
14
14
14
14
14
14
14
14
14
14
14
15
15
15
16
16
16
16
16
16
16
17
17
17
17
17
17
17
17
17
17
17
17
17
17
17
18
18
18
18
18
19
19
19
19
19
20
20
20
20
20
20
20
20
20
20
20
20
20
20
20
20
20
20
20
20
20
20
20
20
20
21
21
21
21
21
21
21
21
21
22
22
22
22
22
22
22
22
22
22
22
22
22
22
22
22
22
22
23
24
24
24
24
24
24
24
24
24
24
25
25
26
26
26
26
26
26
26
26
26
26
26
26
26
27
27
27
27
27
27
27
27
27
28
28
28
25
24
24
23
24
24
23
23
23
23
23
23
23
23
24
24
24
24
24
24
25
25
25
25
26
26
26
26
26
29
29
29
29
29
29
29
26
27
27
26
26
25
24
24
24
24
24
24
24
25
25
25
25
25
25
25
25
25
25
25
28
28
28
29
31
31
31
30
29
29
27
27
27
27
27
27
27
28
28
28
28
28
28
28
28
28
28
28
26
27
26
27
27
27
28
28
28
29
29
29
30
30
30
30
30
30
30
30
30
30
30
30
30
30
30
30
30
30
29
29
29
29
29
29
29
29
29
30
29
28
27
30
29
29
28
28
28
28
28
28
29
29
30
30
31
31
31
32
32
32
32
32
32
32
32
32
32
32
32
32
32
31
32
31
32
32
32
33
34
34
34
34
34
34
35
35
35
35
35
37
35
34
34
33
32
32
32
32
32
32
32
32
32
32
32
36
36
36
36
36
36
33
33
34
34
34
34
33
32
32
30
30
30
30
30
29
29
29
29
29
26
25
25
26
26
26
26
26
26
27
27
27
28
27
27
27
27
27
27
27
27
27
27
27
27
27
27
26
26
27
27
27
26
26
26
26
26
26
26
26
27
27
27
27
27
27
27
27
27
27
27
27
27
27
27
27
27
27
26
26
26
26
26
26
26
26
26
27
27
27
27
27
27
27
27
27
27
27
27
28
28
29
30
30
30
30
30
31
31
31
27
24
24
24
26
27
26
26
26
26
26
26
26
24
24
24
23
23
23
23
23
23
23
23
23
23
23
23
23
23
23
23
23
23
23
22
22
22
21
21
21
21
21
21
21
21
21
21
21
21
21
21
20
20
20
20
19
18
18
17
13
13
13
13
11
10
10
10
10
10
10
10
10
10
10
10
10
10
10
10
10
10
10
10
10
10
10
10
10
10
10
10
10
10
10
10
10
10
10
10
10
10
10
10
10
9
9
9
9
9
10
10
9
9
8
7
4
7
7
7
7
7
7
7
7
7
7
7
7
7
7
7
7
7
8
9
9
9
9
9
9
9
9
9
9
10
10
10
10
10
10
10
10
10
12
12
13
13
13
13
13
13
13
13
13
13
13
13
13
13
13
13
13
13
13
13
13
13
13
13
14
15
15
15
15
15
15
15
15
15
15
15
15
15
15
15
15
15
15
15
15
15
15
15
15
15
15
15
15
15
15
16
16
16
16
16
16
16
16
16
16
16
16
16
16
16
16
16
16
16
16
16
16
16
16
17
17
17
17
17
17
17
17
17
17
17
17
17
17
17
17
18
18
18
18
18
18
17
17
17
9
9
8
8
8
8
8
8
8
8
8
8
8
8
8
8
8
8
9
8
9
9
9
9
9
9
9
9
8
8
8
8
8
8
8
8
8
8
8
8
8
8
8
8
8
8
8
8
8
8
8
8
8
8
8
7
7
7
7
6
6
6
6
7
7
7
7
7
7
8
8
8
8
9
8
8
8
8
8
8
8
8
8
8
8
8
8
8
8
8
8
8
8
8
9
9
9
9
9
9
9
8
10
10
10
10
11
11
11
11
11
11
11
11
11
11
11
11
11
10
10
10
11
11
12
12
12
12
12
12
12
12
12
13
13
13
13
13
13
13
13
14
14
14
14
14
14
14
14
14
14
14
14
14
14
14
14
14
14
13
13
13
13
13
13
13
13
13
13
13
13
13
13
13
13
13
13
13
13
13
13
13
13
13
13
13
13
13
13
13
13
13
13
13
13
13
13
13
13
13
13
13
13
13
13
13
13
13
13
13
13
12
12
12
12
12
12
12
12
12
12
12
12
11
11
11
11
10
10
10
10
10
10
10
10
10
11
11
10
10
10
10
10
10
10
10
10
10
9
9
9
9
8
8
8
8
8
8
8
7
7
7
7
6
6
6
6
6
6
6
6
5
2
2
2
2
2
2
2
2
2
1
1
1
1
1
1
1
1
1
1
1
1
1
1
1
1
1
1
1
1
1
1
1
1
1
1
1
1
1
1
1
1
1
1
0
0
0
0
0
0
0
0
0
0
0
0
0
0
0
0
0
0
0
0
0
0
0
0
0
0
0
0
0
0
0
0
0
0
0
0
0
0
0
0
0
0
0
0
0
0
0
0
0
0
0
0
0
0
0
0
0
0
0
0
0
0
0
0
0
0
0
0
0
0
0
0
0
0
0
0
0
0
0
0
0
0
0
0
0
0
0
0
0
0
0
0
0
0
0
0
0
0
0
0
0
0
0
0
0
0
0
0
0
0
0
0
0
0
0
0
0
0
0
0
0
0
0
0
0
0
0
0
0
0
0
0
0
0
0
0
0
0
0
0
0
0
0
0
0
0
0
0
0
0
0
0
0
0
0
0
0
0
0
0
0
0
0
0
0
0
0
0
0
0
1
1
1
1
1
1
1
1
1
1
1
1
1
1
1
1
1
1
1
1
1
1
1
1
1
1
1
1
1
1
1
1
1
1
1
1
1
1
1
1
1
1
1
1
1
1
1
1
1
1
1
1
1
1
1
1
1
1
1
1
1
1
1
1
1
1
1
1
1
1
1
1
1
1
1
1
1
1
1
1
1
1
1
1
1
1
1
1
1
1
1
1
1
1
1
1
1
1
1
1
1
1
1
1
0
0
0
0
0
0
0
0
0
0
0
0
0
0
0
0
0
0
0
0
0
0
0
0
0
0
0
0
0
0
0
0
0
0
0
0
0
0
0
0
0
0
0
0
0
0
0
0
0
0
0
0
0
0
0
0
0
0
0
0
0
0
0
0
0
0
0
1
1
1
1
1
1
1
1
1
1
1
1
1
1
1
1
1
1
1
1
1
1
1
1
1
1
1
1
1
1
1
1
1
1
1
1
1
1
1
1
1
1
1
1
1
1
1
1
1
1
1
1
1
1
1
1
1
1
1
1
1
1
1
1
1
1
1
1
1
1
1
1
1
1
1
1
1
1
1
1
1
1
1
1
1
1
1
1
1
1
1
1
1
1
1
1
1
1
1
1
1
1
1
1
1
1
1
1
1
1
1
1
1
1
1
1
1
1
1
1
1
1
1
1
1
1
1
1
1
1
1
1
1
1
1
1
1
1
1
1
1
1
1
1
1
1
1
1
1
1
1
1
1
1
1
1
1
1
1
1
1
1
1
1
1
1
1
1
1
1
1
1
1
1
1
1
1
1
1
1
1
1
1
1
1
1
1
1
1
1
1
1
1
1
1
1
1
1
1
1
1
1
1
1
1
1
1
1
1
1
1
1
1
1
1
1
1
1
1
1
1
1
1
1
1
1
1
1
1
1
1
1
1
1
1
1
1
1
1
1
1
1
1
1
1
1
1
1
1
1
1
2
2
2
2
2
2
2
2
2
2
2
2
2
2
2
2
2
3
3
4
4
4
4
4
4
4
4
4
4
4
4
4
4
4
4
4
4
4
4
3
3
3
3
3
3
3
3
3
3
3
3
3
3
3
4
4
4
4
4
4
4
4
4
4
4
4
4
4
4
4
4
4
4
4
4
4
4
4
4
4
4
4
5
5
5
5
5
5
5
5
5
5
5
5
5
5
5
5
5
5
5
5
5
5
5
5
5
5
5
5
5
5
5
5
5
5
5
5
5
5
5
5
5
5
5
5
5
5
5
5
5
5
5
5
5
5
5
5
5
6
6
6
6
6
6
6
6
6
6
6
6
6
6
6
6
6
6
6
6
6
6
6
6
6
6
6
6
5
5
5
5
5
5
4
4
3
2
2
2
2
1
1
1
1
1
1
1
1
1
2
2
2
2
2
2
2
2
2
2
2
2
2
2
2
2
2
2
2
2
2
2
2
2
2
2
2
2
2
2
2
2
2
2
2
2
2
2
2
2
2
2
2
2
2
2
2
2
2
2
2
2
2
2
2
2
2
2
2
2
2
2
2
2
2
2
2
2
2
2
2
2
2
2
2
2
2
2
2
2
2
2
2
2
2
2
2
2
2
2
2
2
2
2
2
2
2
2
2
2
2
2
2
2
1
1
0
0
0
0
0
0
0
0
0
0
0
0
0
0
0
0
0
0
0
0
0
0
0
0
0
0
0
0
0
0
0
0
0
0
0
0
0
0
0
0
0
0
0
0
0
0
0
0
0
0
0
0
0
0
0
0
0
0
0
0
0
0
0
0
0
0
0
0
0
0
0
0
0
0
0
0
0
0
0
0
0
0
0
0
0
0
0
0
0
0
0
0
0
0
0
0
0
0
0
0
0
0
0
0
0
0
0
0
0
0
0
0
0
0
0
0
0
0
0
0
0
0
0
0
0
0
0
0
0
0
0
0
0
0
0
0
0
0
0
0
0
0
0
0
0
0
0
0
0
0
0
0
0
0
0
0
0
0
0
0
0
0
0
0
0
0
0
0
0
0
0
0
0
0
0
0
0
0
0
0
0
0
0
0
0
0
0
0
0
0
0
0
0
0
0
0
0
0
0
0
0
0
0
0
0
0
0
0
0
0
0
0
0
0
0
0
0
0
0
0
0
0
0
0
0
0
0
0
0
0
0
0
0
0
0
0
0
0
0
0
0
0
0
0
0
0
0
0
0
0
0
0
0
0
0
0
0
0
0
0
0
0
0
0
0
0
0
0
0
0
0
0
0
0
0
0
0
0
0
0
0
0
0
0
0
0
0
0
0
0
0
0
0
0
0
0
0
0
0
0
0
0
0
0
0
0
1
1
1
1
3
3
3
3
4
5
5
5
5
5
5
5
5
4
4
4
4
4
4
4
4
4
4
4
4
4
4
4
4
4
5
5
5
5
5
5
5
6
6
6
6
6
7
7
7
7
7
7
7
7
7
7
7
7
7
7
7
7
7
7
7
7
7
7
7
7
7
7
7
7
7
7
7
7
7
7
7
7
7
7
7
7
7
7
7
7
7
7
7
7
7
7
7
7
7
7
6
6
6
6
6
6
6
6
6
6
6
6
6
6
6
6
6
6
6
6
6
6
6
6
6
6
5
5
5
5
5
5
5
6
6
6
6
6
6
6
6
7
7
7
7
7
7
7
7
6
6
7
7
7
8
8
8
8
8
8
8
8
8
8
8
8
8
7
7
7
7
7
7
7
7
7
7
7
7
7
7
7
7
7
7
6
6
6
6
6
6
6
6
6
6
6
6
6
6
6
6
6
6
6
6
5
5
5
5
5
5
5
5
5
5
5
5
5
5
5
5
5
5
5
5
5
5
5
5
5
5
5
5
5
5
5
5
5
5
5
4
4
4
4
4
4
4
4
4
4
4
4
4
4
4
4
4
4
4
4
4
4
3
3
3
3
3
3
3
3
3
3
3
3
3
3
3
3
3
3
3
3
3
3
3
3
3
3
3
2
1
1
1
1
1
1
1
1
1
1
1
1
1
1
1
1
1
1
1
1
1
1
0
0
0
0
0
0
0
0
0
0
0
0
0
0
0
0
0
0
0
0
0
0
0
0
0
0
0
0
0
0
0
0
0
0
0
0
0
0
0
0
0
0
0
0
0
0
0
0
0
0
0
0
0
0
0
0
0
0
0
0
0
1
1
1
1
1
2
3
3
4
4
4
4
4
4
4
4
5
5
5
5
5
5
5
5
5
5
5
5
5
5
5
5
5
5
5
5
5
5
5
5
5
5
5
5
5
5
5
5
5
5
5
5
5
5
5
5
5
5
5
5
5
5
5
5
5
5
5
5
5
5
5
5
5
5
5
5
5
5
5
5
5
6
6
6
6
6
6
6
6
6
6
6
6
6
6
6
6
6
6
6
6
6
5
5
5
4
4
4
4
4
4
4
4
4
4
4
4
4
4
4
4
4
4
4
4
4
4
4
4
4
4
4
4
4
4
4
4
4
4
4
4
4
4
4
3
3
3
1
1
0
0
0
0
0
2
2
2
2
2
2
2
2
2
2
2
2
2
2
2
2
2
2
2
2
2
2
2
2
2
2
2
2
2
2
2
2
2
2
2
2
2
2
2
2
2
2
2
2
2
2
2
2
2
2
2
2
2
2
2
2
2
2
2
2
2
2
2
2
2
2
2
2
1
1
1
1
1
1
1
1
1
1
1
1
1
1
1
1
1
1
1
1
1
1
1
1
1
1
1
1
1
1
1
1
1
1
1
1
1
1
1
1
1
1
1
1
1
1
1
1
1
1
1
1
1
1
1
1
1
1
1
1
1
1
1
1
1
1
1
1
1
1
1
1
0
0
0
0
0
0
0
0
0
0
0
0
0
0
0
0
0
0
0
0
0
0
0
0
0
0
0
0
0
0
0
0
0
0
0
0
0
0
0
0
0
0
0
0
0
0
0
0
0
0
0
0
0
0
0
0
0
0
0
0
0
0
0
0
0
0
0
0
2
2
2
2
2
2
2
2
2
2
2
2
2
2
2
2
2
2
2
2
2
2
2
2
2
2
2
2
2
2
2
2
2
2
2
2
3
3
3
3
3
3
3
3
3
3
4
4
4
4
4
4
4
4
4
4
4
4
4
4
4
4
4
4
4
4
4
4
4
4
4
4
4
4
4
4
4
4
4
4
4
4
4
4
5
5
5
5
5
5
5
5
5
5
5
5
5
5
5
5
5
5
5
5
5
5
5
5
5
5
5
5
5
5
5
5
5
5
5
5
4
4
4
4
4
4
4
4
4
4
4
4
4
4
4
4
4
4
4
4
4
4
4
4
4
4
4
4
4
4
4
4
4
4
3
3
3
3
3
1
0
0
0
0
0
0
0
0
0
0
0
0
0
0
0
1
1
1
1
1
1
1
1
1
1
1
1
1
1
1
1
1
1
1
1
1
1
1
1
1
1
1
1
1
1
1
1
1
1
1
1
1
1
1
1
1
1
1
1
1
1
1
1
1
1
1
1
1
1
1
1
1
1
2
2
2
2
2
2
2
2
2
2
2
2
2
2
2
2
2
2
2
2
2
2
2
2
2
2
1
1
1
1
1
1
1
1
1
1
1
1
1
1
1
1
1
1
1
1
1
1
1
1
1
2
2
2
2
2
2
2
2
2
3
3
3
3
3
3
3
3
3
4
4
4
4
4
4
4
4
4
4
4
4
4
4
4
4
4
4
3
3
3
3
3
3
3
3
3
3
3
4
4
4
4
4
4
4
4
4
4
4
4
4
4
4
4
4
4
4
4
4
4
4
4
4
4
4
4
4
4
4
4
4
4
4
5
5
5
5
5
5
5
5
5
5
5
5
5
5
5
5
5
5
5
5
5
5
5
5
5
5
5
5
5
5
5
5
5
5
5
5
5
5
5
4
4
4
4
4
3
3
3
3
3
3
3
3
3
3
3
3
3
3
3
3
3
3
3
3
3
3
3
3
3
3
3
3
3
3
3
3
3
3
3
3
3
3
3
3
3
3
3
3
3
3
3
3
3
3
3
3
1
0
0
0
0
0
0
0
0
0
0
0
0
0
0
0
0
0
0
0
0
0
0
0
0
0
0
0
0
0
0
0
0
0
0
0
0
0
0
0
0
0
0
0
0
0
0
0
0
0
0
0
0
0
0
0
1
1
1
1
1
1
1
1
1
1
1
1
1
1
1
1
1
1
1
1
1
1
1
1
1
1
1
1
1
1
1
2
2
2
2
2
2
2
3
3
3
3
3
3
3
3
3
3
4
4
4
4
4
4
4
4
4
4
4
4
4
4
4
4
4
5
5
5
5
5
5
5
5
5
5
5
5
5
5
5
5
5
5
5
5
5
5
5
5
5
5
5
5
5
5
5
5
5
5
5
5
5
5
5
5
5
4
5
5
6
6
6
6
6
6
6
6
6
6
6
6
6
6
6
6
6
6
6
6
6
6
6
6
6
6
6
6
6
6
6
5
5
5
5
5
4
4
4
4
5
5
5
5
5
5
5
5
5
5
5
5
5
5
4
4
4
4
4
4
4
4
4
4
4
4
4
4
4
4
4
4
4
4
4
4
4
4
4
4
4
4
4
4
4
4
4
4
4
4
4
4
4
4
4
4
4
4
4
4
4
4
4
4
4
4
4
3
3
2
2
2
2
2
2
2
2
2
2
2
2
2
2
2
2
2
2
2
2
2
2
3
3
3
3
3
3
3
3
3
3
3
3
3
3
3
2
1
1
1
1
1
1
1
1
1
1
1
1
1
1
1
1
1
1
1
1
1
1
1
1
1
1
1
1
1
1
1
1
1
1
1
1
1
1
1
1
1
1
1
1
1
1
1
1
1
1
2
2
2
2
2
2
2
2
2
2
1
1
1
1
1
1
1
1
1
1
2
2
2
2
2
2
2
2
2
2
2
2
2
2
2
2
2
2
2
2
2
2
2
2
2
2
2
2
2
2
2
2
2
2
3
3
3
3
3
3
3
3
4
4
4
4
4
4
4
4
4
4
4
4
4
4
4
4
4
4
4
4
4
4
4
4
4
4
4
4
4
4
4
4
4
4
4
4
4
4
4
4
4
4
4
4
4
4
4
4
4
4
4
4
4
4
4
4
4
4
4
5
5
5
5
5
6
6
6
6
7
7
7
7
7
7
7
7
7
7
7
7
7
7
7
7
8
8
8
8
8
8
9
10
10
10
10
10
10
10
9
9
9
9
9
9
9
8
8
8
8
9
9
9
9
9
9
9
9
9
9
9
9
10
10
10
10
10
10
10
10
10
10
10
10
10
10
10
10
10
10
10
10
10
10
10
10
10
10
10
10
10
10
10
10
10
10
10
10
10
10
9
9
9
9
9
9
9
9
9
9
9
9
9
9
9
9
9
9
9
9
9
9
9
9
9
9
9
9
9
9
9
9
9
9
9
8
7
7
7
7
7
7
7
7
7
7
7
7
7
7
7
7
7
7
7
7
8
8
8
8
8
8
9
9
9
9
9
9
9
9
9
9
9
9
9
9
9
8
7
7
7
7
6
6
6
6
6
6
5
6
5
5
5
5
5
5
6
6
6
6
6
6
6
6
6
6
5
5
5
5
5
5
5
5
5
5
5
5
5
5
5
5
5
5
5
5
5
5
5
5
5
5
4
4
4
4
4
4
4
4
4
4
4
4
4
4
4
3
3
4
4
4
4
4
4
4
4
4
4
4
5
5
5
5
5
5
5
5
5
5
5
5
5
5
5
5
5
5
5
5
5
5
5
5
4
4
4
4
3
3
3
3
3
3
3
3
3
3
3
3
3
3
3
3
3
3
3
3
3
3
3
3
3
3
3
3
3
3
3
3
3
3
2
2
2
2
2
2
2
1
1
2
2
2
2
2
2
2
2
2
2
2
2
2
2
2
2
2
2
2
2
2
2
2
2
2
2
2
2
2
2
2
2
2
2
2
2
2
2
2
2
2
2
2
2
2
2
2
2
2
2
2
2
2
2
2
2
2
1
1
1
1
1
1
1
1
1
1
1
1
1
1
1
1
2
2
2
2
2
2
2
2
2
2
2
2
1
1
1
1
1
1
1
1
1
1
1
1
1
1
1
1
1
1
1
1
1
1
1
1
1
1
1
1
1
1
1
1
1
1
1
1
1
1
3
3
3
3
3
3
3
3
3
3
3
3
3
3
3
3
3
3
3
3
3
3
3
3
3
3
3
2
2
2
2
2
2
2
2
2
2
2
2
2
2
2
2
2
2
2
2
2
2
2
2
2
2
2
2
2
2
2
2
2
2
2
2
2
2
2
2
2
2
2
2
2
2
2
2
2
1
1
1
1
1
1
1
1
1
1
1
1
1
1
1
1
1
1
1
1
1
1
1
1
1
1
1
1
1
1
1
1
1
1
1
1
1
1
1
1
1
1
1
1
1
1
1
1
1
1
1
1
1
1
1
1
1
1
1
1
1
1
1
1
1
1
1
1
1
1
1
1
1
1
1
1
1
1
1
1
1
1
1
1
1
1
1
1
1
1
1
1
1
1
1
1
1
1
1
1
1
1
1
1
1
1
1
1
1
1
1
1
1
1
1
1
1
1
1
1
1
1
1
1
2
2
2
2
2
2
2
2
2
2
2
2
2
2
2
2
2
2
2
2
2
2
2
0
0
0
0
0
0
0
0
0
0
0
0
0
0
0
0
0
0
0
0
0
0
0
0
0
0
0
0
0
0
0
0
0
0
0
0
0
0
0
0
0
0
0
0
0
0
0
0
0
0
0
0
0
0
0
0
0
0
0
0
0
0
0
0
0
0
0
0
0
0
0
0
0
0
0
0
0
0
0
0
0
0
0
0
0
0
0
0
0
0
0
0
0
0
0
0
0
0
0
0
0
0
0
0
0
0
0
0
0
0
0
0
0
0
0
0
0
0
0
0
0
0
0
0
0
0
0
0
0
0
0
0
0
0
0
0
0
0
0
0
0
0
0
0
0
0
0
0
0
0
0
0
1
1
1
1
1
1
1
1
1
1
1
1
1
1
1
1
1
1
1
1
1
1
1
1
1
1
1
1
1
1
1
1
1
1
1
1
1
1
1
1
1
1
1
1
1
1
1
1
1
0
0
0
0
0
0
0
0
0
0
0
0
0
0
0
0
0
0
0
0
0
0
0
0
0
0
0
0
0
0
0
0
0
0
0
0
0
0
0
0
0
0
0
0
0
0
0
0
0
0
0
0
0
0
0
0
0
0
0
0
0
0
0
0
0
0
0
0
0
0
0
0
0
0
0
0
0
0
0
0
0
0
0
0
0
0
0
0
0
0
0
0
0
0
0
0
0
0
0
0
0
0
0
0
0
0
0
0
0
0
0
0
0
0
0
0
0
0
0
0
0
0
0
0
0
0
0
0
0
0
0
0
0
0
0
0
0
0
0
0
0
0
0
0
0
0
0
0
0
0
0
0
0
0
0
0
0
0
0
0
0
0
0
0
0
0
0
0
0
0
0
0
0
0
0
0
0
0
0
0
0
0
0
0
0
0
0
0
0
0
0
0
0
0
0
0
0
0
0
0
0
0
0
0
0
0
0
0
0
0
0
0
0
0
0
0
0
0
0
0
0
0
0
0
0
0
0
0
0
0
0
0
0
0
0
0
0
0
0
0
0
0
0
0
0
0
0
0
0
0
0
0
0
0
0
0
0
0
0
0
0
0
0
0
0
0
0
0
0
0
0
0
0
0
0
0
0
0
0
0
0
0
0
0
0
0
0
0
0
0
0
0
0
0
0
0
0
0
0
0
0
0
0
0
0
0
0
0
0
0
0
0
0
0
0
0
0
0
0
0
0
0
0
0
0
0
0
0
0
0
0
0
0
0
0
0
0
0
0
0
0
0
0
0
0
0
0
0
0
0
0
0
0
0
0
0
0
0
0
0
0
0
0
0
0
0
0
0
0
0
0
0
0
0
0
0
0
0
0
0
0
0
0
0
0
0
0
0
0
0
0
0
0
0
0
0
0
0
0
0
0
0
0
0
0
0
0
0
0
0
0
0
0
0
0
0
0
0
0
0
0
0
0
0
0
0
1
1
1
1
1
1
1
1
1
1
1
1
1
1
1
1
1
1
1
1
1
1
1
1
1
1
1
1
1
1
1
1
1
1
1
1
1
1
1
1
1
1
1
1
1
1
1
1
1
1
1
1
1
1
1
1
1
1
1
1
1
1
1
1
1
1
1
1
1
1
2
2
2
2
2
3
3
3
3
3
3
3
3
3
3
3
3
3
3
3
3
3
3
3
3
3
3
2
2
2
2
2
2
2
2
2
2
2
2
2
2
2
2
2
2
2
2
2
2
2
2
2
2
2
2
2
2
2
2
3
3
3
3
3
3
3
3
3
3
3
3
3
3
3
3
3
3
3
3
3
3
3
3
3
3
3
3
3
3
3
3
3
3
3
4
4
4
4
4
4
4
4
4
4
4
4
4
4
4
4
4
4
4
4
3
3
3
3
3
3
3
3
3
3
3
3
3
3
3
3
3
3
3
3
3
3
3
3
3
3
3
3
3
3
3
3
3
3
3
3
3
3
3
3
3
3
3
3
3
2
2
2
2
2
2
2
2
1
1
1
1
1
1
0
0
0
0
0
0
0
0
0
0
0
0
0
0
0
0
0
0
0
0
0
0
0
0
0
0
0
0
0
0
0
0
0
0
0
0
0
0
0
0
0
0
0
0
0
0
0
0
0
0
0
0
0
0
0
0
0
0
0
0
0
0
0
0
0
0
0
0
0
0
0
0
0
0
0
0
0
0
0
0
0
0
0
0
0
0
0
0
0
0
0
0
0
0
0
0
0
0
0
0
0
0
0
0
0
0
0
0
0
0
0
0
0
0
0
0
0
0
0
0
0
0
0
0
0
0
0
0
0
0
0
0
0
0
0
0
0
0
0
0
0
0
0
0
0
0
0
0
0
0
0
0
0
0
0
0
0
0
0
0
0
0
0
0
0
0
0
0
0
0
0
0
0
0
0
0
0
0
0
0
0
0
0
0
0
0
0
0
0
0
0
0
0
0
0
0
0
0
0
0
0
0
0
0
0
0
0
0
0
0
0
0
0
0
0
0
0
0
0
0
0
0
0
0
0
0
0
0
0
0
0
0
0
0
0
0
0
0
0
0
0
0
0
0
0
0
0
0
0
0
0
0
0
0
0
0
0
0
0
0
0
0
0
0
0
0
0
0
0
0
0
0
0
0
0
0
0
0
0
0
0
0
0
0
0
0
0
0
0
0
0
0
0
0
0
0
0
0
0
0
0
0
0
0
0
0
0
0
0
0
0
0
0
0
0
0
0
0
0
0
0
0
0
0
0
0
0
0
0
0
0
0
0
0
0
0
0
0
0
0
0
0
0
0
0
0
0
0
0
0
0
0
0
0
0
0
0
0
0
0
0
0
0
0
0
0
0
0
0
0
0
0
0
0
0
0
0
0
0
0
0
0
0
0
0
0
0
0
0
0
0
0
0
0
0
0
0
0
0
0
0
0
0
0
0
0
0
0
0
0
0
0
0
0
0
0
0
0
0
0
0
0
0
0
0
0
0
0
0
0
0
0
0
0
0
0
0
0
0
0
0
0
0
0
0
0
0
0
0
0
0
0
0
0
0
0
0
0
0
0
0
0
0
0
0
0
0
0
0
0
0
0
0
0
0
0
0
0
0
0
0
0
0
0
0
0
0
0
0
0
0
0
0
0
0
0
0
0
0
0
0
0
0
0
0
0
0
0
0
0
0
0
0
0
0
0
0
0
0
0
0
0
0
0
0
0
0
0
0
0
0
0
0
0
0
0
0
0
0
0
0
0
0
0
0
0
0
0
0
0
0
0
0
0
0
0
0
0
0
0
0
0
0
0
0
0
0
0
0
0
0
0
0
0
0
0
0
0
0
0
0
0
0
0
0
0
0
0
0
0
0
0
0
0
0
0
0
0
0
0
0
0
0
0
0
0
0
0
0
0
0
0
0
0
0
0
0
0
0
0
0
0
0
0
0
0
0
0
0
0
0
0
0
0
0
0
0
0
0
0
0
0
0
0
0
0
0
0
0
0
0
0
0
0
0
0
0
0
0
0
0
0
0
0
0
0
0
0
0
0
0
0
0
0
0
0
0
0
0
0
0
0
0
0
0
0
0
0
0
0
0
0
0
0
0
0
0
0
0
0
0
0
0
0
0
0
0
0
0
0
0
0
0
0
0
0
0
0
0
0
0
0
0
0
0
0
0
0
0
0
0
0
0
0
0
0
0
0
0
0
0
0
0
0
0
0
0
0
0
0
0
0
0
0
0
0
0
0
0
0
0
0
0
0
0
0
0
0
0
0
0
0
0
0
0
0
0
0
0
0
0
0
0
0
0
0
1
1
1
1
1
1
1
1
1
1
1
1
1
1
1
1
1
1
1
1
1
1
1
1
1
1
1
1
1
1
1
1
1
1
1
1
1
1
1
1
1
1
1
1
1
1
1
1
1
1
1
1
1
1
1
1
1
1
1
1
1
1
1
1
1
1
1
1
1
1
1
1
1
1
1
2
2
2
2
2
2
2
2
2
2
2
2
2
2
2
2
2
2
2
2
2
2
2
2
2
2
2
2
2
2
2
2
2
1
1
1
1
1
1
1
2
2
2
2
2
2
2
2
2
2
2
2
2
2
2
2
2
2
2
2
2
2
2
2
2
2
2
2
2
2
2
2
2
2
2
2
2
2
2
2
2
2
2
2
2
2
2
2
2
2
2
2
2
2
2
2
2
2
2
2
2
2
2
2
2
2
2
2
2
2
2
2
2
2
2
2
2
2
2
2
2
2
8
9
9
9
9
9
9
9
9
9
9
9
9
9
9
9
9
9
9
9
9
9
9
9
9
9
9
10
10
10
10
10
10
10
10
10
10
10
10
10
10
10
10
10
10
10
10
10
10
10
10
10
10
10
10
10
10
10
10
10
10
10
9
9
9
9
9
9
9
9
9
9
9
9
9
9
9
9
9
9
9
9
9
9
9
9
9
9
9
9
9
9
9
9
9
9
9
9
9
9
9
9
9
9
9
9
9
9
9
9
9
8
8
7
7
7
3
3
3
3
3
3
3
3
3
3
3
3
3
3
3
3
3
3
3
3
3
3
3
3
3
3
3
3
3
2
2
2
2
2
2
1
1
1
1
1
1
0
0
0
0
0
0
0
0
0
0
0
0
0
0
0
1
1
1
1
1
1
1
1
1
1
1
1
1
1
1
1
1
1
1
1
1
1
1
1
1
1
1
2
2
2
2
2
2
2
2
2
2
2
2
2
2
2
2
2
2
2
2
2
2
2
2
2
2
1
1
1
1
1
1
1
1
1
1
1
1
1
1
1
1
1
1
1
1
1
1
1
1
1
1
1
1
1
1
1
1
1
1
1
1
1
1
1
1
1
2
2
2
2
2
2
2
2
2
2
2
2
2
2
2
2
2
2
2
3
3
4
6
6
6
6
7
7
7
9
8
8
9
9
9
9
9
9
9
9
9
9
9
9
9
9
9
9
9
9
9
9
9
10
10
10
11
11
11
11
11
11
11
11
11
11
11
11
11
11
11
11
11
11
11
11
11
11
11
11
11
10
10
10
10
10
10
10
10
10
10
10
10
10
10
10
10
10
10
10
10
10
10
10
10
10
10
10
10
10
10
11
11
11
11
11
11
11
11
11
11
11
11
11
11
10
10
10
10
10
10
10
10
10
10
10
10
10
10
10
10
9
9
9
9
8
8
8
8
8
8
7
7
6
6
6
6
6
5
5
5
5
4
3
3
2
2
1
1
1
1
1
1
1
1
1
1
0
0
0
0
0
0
0
0
0
0
0
0
0
0
0
0
0
0
0
0
0
0
0
0
0
0
0
0
0
0
0
0
0
0
0
0
0
1
1
1
1
1
1
1
1
1
1
1
1
1
1
1
1
1
1
1
1
1
1
1
1
1
1
1
1
1
1
1
1
1
1
1
1
1
1
1
1
1
2
2
2
2
2
2
2
2
2
2
2
2
2
2
2
2
2
2
2
2
2
1
1
1
1
1
1
1
1
1
1
1
1
1
1
1
1
1
1
1
1
1
1
1
1
1
1
1
1
1
1
1
1
1
1
1
1
1
1
1
1
1
1
1
1
1
1
1
1
1
1
1
1
1
1
1
1
1
1
1
1
1
1
1
1
1
1
1
1
1
0
0
0
0
0
0
0
0
0
0
0
0
0
0
0
0
0
0
0
0
0
0
0
0
0
0
0
0
0
0
0
0
0
0
0
0
0
0
0
0
0
0
0
0
0
0
0
0
0
0
0
0
0
0
0
0
0
0
0
0
0
0
0
0
0
0
0
0
0
0
0
0
0
0
0
0
0
0
0
0
0
0
0
0
0
0
0
0
0
0
0
0
0
0
0
0
0
0
0
0
0
0
0
0
0
0
0
0
0
0
0
0
0
0
0
0
0
0
0
0
0
0
0
0
0
0
0
0
0
0
0
0
0
0
0
0
0
0
0
0
0
0
0
0
0
0
0
0
0
0
0
0
0
0
0
0
0
0
0
0
0
0
0
0
0
0
0
0
0
0
0
0
0
0
0
0
0
0
0
0
0
0
0
0
0
0
0
0
0
0
0
0
0
0
0
0
0
0
0
0
0
0
0
0
0
0
0
0
0
0
0
0
0
0
0
0
0
0
0
0
0
0
0
0
0
0
0
0
0
0
0
0
0
0
0
0
0
0
0
0
0
0
0
0
0
0
0
0
0
0
0
0
0
0
0
0
0
0
0
0
0
0
0
0
0
0
0
0
0
0
0
0
0
0
0
0
0
0
0
0
0
0
0
0
0
0
0
0
0
0
0
0
0
0
0
0
0
0
0
0
0
0
0
0
0
0
0
0
0
0
0
0
0
0
0
0
0
0
0
0
0
0
0
0
0
0
0
0
0
0
0
0
0
0
0
0
0
0
0
0
0
0
0
0
0
0
0
0
0
0
0
0
0
0
0
0
0
0
0
0
0
0
0
0
0
0
0
0
0
0
0
0
0
0
0
0
0
0
0
0
0
0
0
0
0
0
0
0
0
0
0
0
0
0
0
0
0
0
0
0
0
0
0
0
0
0
0
0
0
0
0
0
0
0
0
0
0
0
0
0
0
0
0
0
0
0
0
0
0
0
0
0
0
0
0
0
0
0
0
0
0
0
0
0
0
0
0
0
0
0
0
0
0
0
0
0
0
0
0
0
0
0
0
0
0
0
0
0
0
0
0
0
0
0
0
0
0
0
0
0
0
0
0
0
0
1
1
1
1
1
1
1
1
1
1
1
1
1
1
1
1
1
1
1
1
1
1
1
1
1
1
1
1
1
1
1
1
1
1
2
2
2
2
2
2
2
2
2
2
2
2
2
1
1
1
1
1
1
1
1
1
1
2
2
2
2
2
2
2
2
2
2
2
2
2
2
2
2
2
2
2
2
2
2
2
2
2
2
2
2
2
2
2
2
2
2
2
2
2
2
2
2
2
2
2
2
2
2
2
2
2
2
2
2
2
2
2
2
2
2
2
2
2
2
2
2
2
2
2
2
2
2
2
2
2
2
2
2
2
2
2
2
2
2
2
2
2
3
3
3
3
3
3
3
3
3
3
3
3
3
3
3
3
3
3
3
3
3
3
3
3
3
3
3
3
3
3
3
3
3
3
3
3
4
4
4
4
4
4
4
3
3
3
3
3
3
4
4
4
5
5
5
5
5
5
5
5
5
6
6
6
6
6
6
6
6
6
6
6
6
7
7
7
7
7
7
7
7
7
7
8
8
8
8
8
8
8
8
8
8
8
8
8
8
8
8
8
8
8
9
9
9
9
9
9
10
10
10
10
10
10
10
10
10
10
10
10
10
10
10
10
10
10
10
10
10
10
10
10
10
10
10
10
10
10
10
10
9
9
9
9
9
9
9
9
9
9
8
8
8
8
8
8
8
8
8
8
8
8
8
8
8
8
8
8
8
8
8
7
7
7
7
6
6
6
6
6
6
6
6
6
6
6
6
6
6
6
6
6
6
6
6
6
6
6
7
7
7
7
7
7
8
8
8
8
8
8
8
8
8
8
9
9
9
7
7
7
7
7
7
7
7
7
7
7
7
7
7
7
6
6
5
5
4
4
4
4
4
4
4
4
4
4
4
4
4
4
4
4
4
4
4
4
4
4
4
4
4
4
4
4
4
4
4
4
4
4
4
4
4
4
4
4
4
4
4
4
4
4
4
4
4
4
4
4
3
3
3
3
3
3
3
3
3
3
3
3
3
3
3
3
3
3
3
2
2
2
2
2
2
2
2
2
2
2
2
2
2
2
2
2
2
2
2
2
2
2
2
2
2
2
3
3
3
3
3
3
3
3
3
3
3
2
2
2
2
2
1
1
1
1
1
1
1
0
0
0
0
0
0
0
0
0
0
0
0
0
0
0
0
0
0
0
0
0
0
0
0
0
0
0
0
0
0
0
0
0
0
0
0
0
0
0
0
0
0
0
0
0
0
0
0
0
0
0
0
0
0
0
0
0
0
0
0
0
0
0
0
0
0
0
0
0
0
0
0
0
0
0
0
0
0
0
0
0
0
0
0
0
0
0
0
0
0
0
0
0
0
0
0
0
0
0
0
0
0
0
0
0
0
0
0
0
0
0
0
0
0
0
0
0
0
0
0
0
0
0
0
0
0
0
0
0
0
0
0
0
0
0
0
0
0
0
0
0
0
0
0
0
0
0
0
0
0
0
0
0
0
0
0
0
0
0
0
0
0
0
0
0
0
0
0
0
0
0
0
0
0
0
0
0
0
0
0
0
0
0
0
0
0
0
0
0
0
0
0
0
0
0
0
0
0
0
0
0
0
0
0
0
0
0
0
0
0
0
0
0
0
0
1
1
1
1
2
4
4
5
5
5
5
5
5
5
6
6
6
6
6
6
6
6
6
6
6
6
6
6
6
6
6
6
6
6
6
6
6
6
6
6
6
6
6
6
6
6
6
6
6
6
6
6
6
6
6
6
6
6
6
5
5
5
5
5
5
5
5
5
5
5
5
5
5
5
5
5
5
5
5
5
5
5
5
5
5
5
4
4
4
4
4
4
4
3
3
3
3
3
3
3
3
3
3
3
3
3
3
3
3
3
3
3
3
3
3
3
3
3
3
3
3
3
3
3
3
3
3
4
4
4
4
4
5
5
5
5
5
5
5
5
5
5
5
5
5
5
5
5
5
5
5
4
4
4
4
4
4
4
4
4
4
4
4
4
4
3
3
3
4
4
4
4
4
4
4
4
4
4
4
4
4
4
4
4
4
4
4
4
4
4
4
4
4
4
4
4
4
4
4
4
4
4
4
4
4
4
4
4
4
5
5
5
5
5
5
5
5
5
5
5
5
5
5
5
5
5
5
5
5
5
5
5
5
5
5
5
5
5
5
5
5
5
5
5
5
5
5
5
5
5
5
5
5
5
5
5
5
5
5
5
5
5
5
5
5
5
5
5
5
5
5
4
4
4
4
4
4
4
4
4
4
4
4
3
3
3
2
2
2
2
2
2
2
2
2
3
3
3
3
3
3
3
3
3
3
3
3
3
3
3
3
3
3
3
3
3
3
3
3
3
3
3
3
2
1
1
0
0
0
0
0
0
0
0
0
0
0
0
0
0
0
0
0
0
0
0
0
0
0
1
1
1
1
1
1
1
1
1
1
1
1
1
1
1
1
1
1
1
1
1
1
1
1
1
1
1
1
1
1
1
1
1
1
1
1
1
1
1
1
1
1
1
1
1
1
1
1
1
1
1
1
1
1
1
1
1
1
1
1
1
1
0
0
0
0
0
0
0
0
0
0
0
0
0
0
0
0
1
1
1
1
1
1
1
1
1
1
1
1
1
1
1
1
1
1
1
1
1
1
1
1
1
1
1
1
1
1
1
1
1
1
1
1
1
1
1
1
1
1
1
1
1
1
1
1
1
1
1
1
1
1
1
1
1
1
1
1
1
1
1
1
1
1
1
1
1
1
1
1
1
1
1
1
1
1
1
1
1
1
1
1
1
1
1
1
1
1
1
1
1
1
1
1
1
1
1
1
1
1
1
1
1
1
1
1
1
1
1
1
1
2
2
2
2
2
2
2
2
2
2
2
2
2
2
2
1
1
1
1
1
1
2
2
2
2
2
2
2
2
2
2
2
2
2
2
2
2
2
2
2
3
3
3
3
3
4
4
4
4
4
4
3
3
3
3
3
3
3
3
3
3
3
3
3
3
3
3
3
3
3
3
3
3
3
3
3
3
3
3
3
3
3
3
3
3
3
3
3
3
3
3
3
3
3
3
3
3
3
3
3
3
3
3
3
3
3
2
2
2
2
2
2
2
2
2
2
2
2
2
2
2
2
2
2
2
6
7
16
21
27
128
132
137
155
156
158
160
161
161
169
174
189
195
204
210
210
213
219
219
232
238
240
241
247
252
252
252
257
262
268
270
272
275
285
292
293
293
293
297
297
297
300
300
304
318
319
319
319
319
319
320
320
321
326
326
326
327
327
331
331
332
333
333
334
334
334
334
336
336
336
336
336
336
336
336
336
336
336
336
336
336
336
336
336
336
336
336
335
335
335
333
331
331
330
329
328
328
327
322
322
319
317
316
313
311
307
307
306
306
306
306
306
306
306
306
306
306
306
306
306
306
306
306
306
306
306
306
306
306
306
306
306
306
306
305
297
294
292
291
281
277
270
262
262
257
255
254
248
246
246
244
240
194
171
84
11
9
9
9
9
8
8
5
5
4
4
4
3
2
2
2
2
2
2
2
2
2
2
1
1
1
0
0
1
1
1
1
1
1
1
1
1
1
1
1
1
1
1
1
1
1
1
1
1
1
1
1
1
1
1
1
1
1
1
1
1
1
1
1
1
2
2
2
2
2
2
2
2
2
2
2
2
2
2
3
3
3
3
3
3
3
3
3
3
3
3
3
3
3
3
3
3
3
3
3
3
3
3
3
3
3
3
3
3
3
3
3
3
3
3
3
3
3
3
3
3
3
3
3
3
3
3
3
3
3
3
3
3
3
3
3
3
3
3
3
3
3
3
3
3
3
3
3
3
3
3
3
3
3
3
3
3
3
3
3
3
3
3
3
3
3
3
3
3
3
3
3
3
3
3
6
6
7
6
6
7
7
7
7
7
7
7
7
7
7
7
7
7
7
7
7
7
7
7
7
8
8
8
8
8
8
8
9
9
9
9
9
9
9
9
9
9
9
9
9
9
9
9
9
9
9
10
10
10
10
11
11
11
11
11
11
11
12
12
12
12
12
13
13
13
13
13
13
13
13
13
13
13
13
13
13
13
13
13
13
14
14
14
14
14
14
14
14
14
14
14
14
14
14
14
14
14
14
14
15
15
15
15
15
15
15
15
15
15
15
15
15
15
15
15
16
14
14
14
14
14
14
14
14
14
14
14
14
14
13
13
12
12
12
12
12
12
12
12
12
12
11
11
11
12
12
12
12
13
13
12
12
12
12
12
12
12
12
12
12
10
10
9
9
9
9
9
9
9
9
9
9
9
9
9
9
9
9
9
9
9
9
9
9
9
9
9
9
9
9
9
8
8
8
8
8
8
8
8
8
8
8
8
8
8
8
8
8
8
7
7
7
7
7
7
7
6
6
6
6
6
6
6
6
6
6
6
6
6
6
7
6
6
6
5
5
5
5
5
5
5
5
5
5
5
5
5
5
5
5
5
6
9
8
8
8
8
9
9
9
9
9
9
9
9
9
9
9
9
9
9
9
9
9
8
7
7
7
7
7
8
8
8
8
8
8
8
7
7
7
7
7
7
7
7
7
7
7
7
7
7
7
7
7
7
7
7
7
7
7
7
7
7
7
7
7
7
7
7
7
7
7
7
7
7
7
7
7
7
7
7
7
7
7
7
7
7
7
7
7
7
7
7
7
7
7
7
7
7
7
7
6
6
6
6
6
6
6
6
6
6
6
6
6
6
6
6
6
6
6
6
6
5
5
5
5
5
5
5
5
5
5
5
3
3
2
2
2
2
2
2
2
2
2
2
2
2
2
2
2
2
2
2
2
2
2
2
2
2
2
2
2
2
2
2
2
2
2
2
2
2
2
2
2
2
2
2
2
2
0
0
0
0
0
0
0
0
0
0
0
0
0
0
0
0
0
0
0
0
0
0
0
1
1
1
1
1
1
1
2
2
3
3
3
3
3
3
3
3
3
3
3
3
3
3
3
3
3
3
3
3
3
3
3
3
3
3
3
3
3
3
3
3
3
3
2
2
2
2
2
3
3
3
3
3
3
3
3
3
3
4
4
4
4
5
5
5
5
5
5
5
5
5
5
5
5
5
5
5
5
5
5
5
5
5
5
5
6
6
6
6
6
6
6
6
6
6
6
6
6
6
6
6
6
6
6
6
6
6
6
6
6
6
6
6
6
5
5
5
5
5
5
5
5
5
5
5
5
5
4
5
4
4
4
4
4
4
4
4
4
4
4
4
4
4
4
4
4
4
4
4
4
4
4
4
4
4
4
5
5
5
5
5
5
5
5
5
5
5
5
5
5
5
5
5
5
5
5
5
5
5
5
5
5
5
5
5
5
5
5
5
4
4
4
4
4
4
4
4
4
4
4
4
4
4
4
4
4
4
4
4
4
4
4
4
4
4
4
4
4
4
4
4
4
4
4
4
4
4
4
4
3
3
3
3
3
3
3
3
3
3
3
3
3
3
3
3
3
3
3
3
3
3
3
3
3
3
3
3
3
3
3
3
3
3
3
3
3
3
3
3
3
4
4
4
4
4
4
5
5
6
6
6
6
6
6
6
6
6
6
6
6
6
6
6
6
6
6
6
6
6
6
6
6
6
6
6
6
6
6
6
6
6
6
6
6
6
6
6
6
6
6
6
6
6
6
6
6
6
6
5
4
4
4
4
4
4
4
4
4
4
4
4
4
4
4
4
4
4
5
5
5
5
5
5
5
5
5
5
5
5
5
5
5
5
5
5
5
5
5
5
5
5
5
5
5
5
5
5
5
5
5
5
5
4
4
4
4
4
4
4
4
4
4
4
4
3
3
3
3
3
3
3
3
3
3
3
3
2
2
2
2
2
2
2
2
2
2
2
2
2
2
2
2
2
2
2
2
2
2
2
2
1
1
1
1
1
1
1
1
1
1
1
1
1
1
1
1
1
1
1
1
1
1
1
1
1
1
1
1
1
1
1
1
1
1
1
1
1
1
1
1
1
1
1
1
1
1
1
1
1
1
1
1
1
1
1
1
1
1
1
1
1
1
1
1
1
1
1
2
2
2
2
3
3
3
3
3
3
3
3
3
4
4
4
4
4
4
4
4
4
4
4
4
3
3
3
3
3
3
3
3
3
3
3
3
3
3
3
3
3
3
3
3
3
3
3
3
3
3
3
3
3
3
3
3
3
3
3
3
3
3
3
3
4
4
4
4
4
4
4
4
4
4
4
4
4
3
3
3
3
3
3
3
3
3
3
3
3
3
3
3
3
3
3
3
3
3
3
3
3
3
3
3
3
3
3
3
3
3
3
5
5
5
5
5
5
5
5
5
5
3
3
3
3
3
3
3
3
3
3
3
3
3
3
3
3
3
3
3
3
3
3
4
3
3
3
3
3
3
3
3
3
3
3
3
3
3
3
3
3
3
3
3
3
3
3
3
3
3
3
3
3
3
3
3
3
3
3
3
3
3
3
3
3
3
3
3
3
3
3
3
3
3
3
3
3
3
3
3
3
3
3
3
3
3
3
3
3
3
3
3
3
3
3
3
3
3
3
3
3
3
3
3
3
3
3
3
3
3
3
3
3
3
3
4
4
4
4
4
4
4
4
4
4
4
4
4
4
4
4
4
5
5
5
5
4
4
4
4
4
4
4
4
4
4
4
4
3
3
3
3
3
3
3
3
3
2
2
2
2
2
2
2
2
2
2
2
2
2
2
2
2
2
2
2
2
2
2
2
2
2
2
2
2
2
2
2
2
2
2
2
2
2
2
2
2
2
2
2
2
2
2
2
2
2
2
2
2
2
2
2
2
2
2
2
2
2
2
2
2
2
2
2
2
2
2
2
2
2
2
2
2
2
2
2
2
2
2
2
2
2
2
2
2
2
2
2
2
2
2
2
2
2
2
2
2
2
2
2
2
2
2
2
2
2
2
2
2
2
1
1
1
1
1
1
1
1
1
1
1
1
1
1
1
1
1
1
1
2
2
2
2
2
2
2
2
2
2
2
2
2
2
2
2
2
2
2
2
3
4
4
4
3
3
3
3
3
3
3
2
2
2
2
2
2
2
2
2
2
2
2
2
2
2
2
2
2
2
2
2
2
2
2
2
2
2
2
2
2
2
2
2
2
2
2
2
2
2
2
2
2
2
2
2
2
2
2
2
2
2
2
2
2
2
2
2
2
2
2
2
2
2
2
2
2
2
2
2
2
2
2
2
2
2
2
2
2
3
3
3
3
3
3
2
2
2
2
2
2
2
2
2
2
2
2
2
2
2
2
2
2
1
1
1
1
1
1
1
1
1
1
1
1
1
1
1
2
2
2
2
2
2
1
1
1
1
1
1
1
1
1
1
1
1
1
1
1
1
1
1
1
1
1
1
1
1
1
1
1
1
1
1
1
1
1
1
1
1
1
1
1
1
1
1
1
1
1
1
1
1
1
1
1
1
1
1
1
1
1
1
1
1
1
1
1
1
1
1
1
1
1
1
1
1
1
0
0
0
0
0
0
0
0
0
0
0
0
0
0
0
0
0
0
0
0
0
0
0
0
0
0
0
0
0
0
0
0
0
0
0
0
0
0
0
0
0
0
0
0
0
0
0
0
0
0
0
0
0
0
0
0
0
0
0
0
0
0
0
0
0
0
0
0
0
0
0
0
0
0
0
0
0
0
0
0
0
0
0
0
0
0
0
0
0
0
0
0
0
0
0
0
0
0
0
0
0
0
0
0
0
0
0
0
0
0
0
0
0
0
0
0
0
0
0
0
0
0
0
0
0
0
0
0
0
0
0
0
0
0
0
0
0
0
0
0
0
0
0
0
0
0
0
0
0
0
0
0
0
0
0
0
0
0
0
0
0
0
0
0
0
0
0
0
0
0
0
0
0
0
0
0
0
0
0
0
0
0
0
0
0
0
0
0
0
0
0
0
0
0
0
0
0
0
0
0
0
0
0
0
0
0
0
0
0
0
0
0
0
0
0
0
0
0
0
0
0
0
0
0
0
0
0
0
0
0
0
0
0
0
0
0
0
0
0
0
0
0
0
0
0
0
0
0
1
1
1
1
1
1
1
1
1
1
1
1
1
1
1
1
1
1
1
1
1
1
2
2
2
2
2
2
2
2
2
2
2
2
2
2
2
2
2
2
2
2
2
2
2
2
2
2
2
2
2
2
2
2
2
2
2
2
2
2
2
2
2
2
2
2
2
2
2
2
2
2
2
2
2
2
2
2
2
2
2
2
2
2
2
2
2
2
2
2
2
2
2
2
2
2
2
2
2
2
2
2
2
2
2
2
2
2
2
2
2
2
2
2
2
2
2
2
2
2
0
0
0
0
0
0
0
0
0
0
2
5
6
6
6
6
7
7
7
7
7
7
7
7
8
8
9
9
9
9
9
9
9
9
9
9
9
9
10
10
11
11
11
11
11
11
11
11
11
12
12
12
12
12
12
12
12
12
12
12
12
12
12
12
12
12
12
12
12
12
12
12
12
12
12
12
12
12
12
12
12
12
12
12
12
12
12
12
12
12
12
12
12
12
12
12
12
12
12
12
12
12
12
12
12
12
12
12
12
12
12
13
13
13
13
12
12
12
12
12
12
12
12
12
12
12
12
12
12
12
12
12
11
10
10
9
9
8
8
8
8
7
7
7
7
6
6
6
6
6
6
6
6
6
6
6
6
6
6
6
6
6
6
6
6
6
6
6
6
6
6
6
5
5
4
4
4
4
4
4
4
3
3
3
2
2
2
2
2
1
1
1
1
1
1
1
1
1
1
1
1
1
1
1
1
1
1
1
1
2
2
2
2
2
2
2
2
2
2
2
2
2
2
2
2
2
2
2
2
2
2
2
1
1
1
0
0
0
0
0
0
0
0
0
0
0
0
0
0
0
0
0
0
0
0
0
0
0
0
0
0
0
0
0
0
0
0
0
0
0
0
0
0
0
0
0
0
0
0
0
0
0
0
0
0
0
0
0
0
0
0
0
0
0
0
0
0
0
0
0
0
0
0
0
0
0
0
0
0
0
0
0
0
0
0
0
0
0
0
0
0
0
0
0
0
0
0
0
0
0
0
0
0
0
0
0
0
0
0
0
0
0
0
0
0
0
0
0
0
0
0
0
0
0
0
0
0
0
0
0
0
0
0
0
0
0
0
0
0
0
0
0
0
0
0
0
0
0
0
0
0
0
0
0
0
0
0
0
0
0
0
0
0
0
0
0
0
0
0
0
0
0
0
0
0
0
0
0
0
0
0
1
2
2
2
3
3
3
3
3
3
3
3
3
3
3
3
4
4
5
5
6
6
7
7
7
7
7
7
7
8
9
9
8
8
8
8
8
8
8
8
8
8
8
8
8
8
8
9
9
9
9
9
10
10
10
10
10
10
10
11
11
12
12
12
12
12
13
14
14
14
15
15
15
15
15
15
15
15
15
15
16
16
16
16
16
16
16
17
17
17
17
17
17
17
17
17
17
17
17
18
18
18
18
18
18
18
18
18
18
18
18
18
18
19
19
19
19
19
19
19
19
19
19
19
19
18
18
18
18
18
18
20
20
20
20
20
20
20
20
19
17
17
17
17
17
17
17
16
16
16
16
16
16
16
15
15
15
15
15
15
15
15
15
15
15
15
15
15
15
15
15
15
15
15
15
15
16
16
18
18
19
19
19
19
19
19
19
19
19
20
20
20
20
20
20
20
20
20
20
21
20
22
21
20
20
20
19
20
20
20
20
20
20
20
22
22
24
23
23
23
23
22
22
22
22
22
22
21
21
21
20
20
20
21
21
21
21
21
21
21
20
20
19
19
19
19
19
19
19
20
20
20
20
19
20
20
20
20
20
20
19
18
18
18
17
16
16
16
16
16
16
16
17
17
17
17
16
16
16
16
16
16
16
16
16
16
16
16
16
16
16
16
16
16
16
16
16
16
16
16
17
17
17
17
17
17
15
12
12
9
9
9
6
6
6
6
6
6
6
6
6
6
6
6
6
6
6
6
6
7
7
7
7
8
8
8
8
8
8
8
8
8
8
8
8
8
8
8
8
8
8
8
8
8
7
7
8
8
8
8
8
8
8
9
8
8
8
8
8
9
9
9
9
9
9
8
8
8
8
8
8
8
8
8
7
8
8
8
8
8
8
8
8
9
9
10
10
10
10
10
10
10
10
10
10
10
10
10
10
10
10
10
11
11
11
11
11
11
11
11
11
11
11
11
11
11
11
11
11
11
11
11
11
11
11
11
11
11
11
11
11
11
11
11
11
11
11
11
11
11
11
11
11
11
11
12
12
12
11
11
11
11
11
11
11
11
11
11
11
11
11
10
8
7
7
7
7
7
7
7
7
7
7
7
7
7
7
7
7
6
6
6
6
6
6
6
6
6
6
6
6
6
5
5
5
5
5
5
5
5
5
5
5
5
5
5
5
5
5
5
5
5
5
5
5
5
5
5
5
5
5
5
5
5
5
5
5
5
5
5
5
5
5
5
5
5
5
5
5
5
5
6
5
5
4
5
5
5
5
5
5
5
5
5
5
5
5
5
5
5
6
6
8
8
8
8
8
8
8
7
7
7
7
7
7
7
8
8
8
8
8
8
8
8
8
8
8
8
8
8
8
8
8
8
8
8
8
8
8
8
8
8
8
8
8
8
8
8
9
9
10
10
10
10
10
10
10
11
12
12
12
12
12
12
12
12
12
12
12
11
11
11
11
11
12
12
12
12
12
12
12
12
12
12
13
13
13
14
14
15
15
16
17
17
17
17
17
17
17
17
17
17
17
17
17
17
17
17
17
17
17
17
17
17
17
17
17
17
18
19
19
19
19
19
19
19
19
20
20
20
20
20
20
20
20
19
19
19
19
19
19
19
19
19
19
19
20
20
20
20
20
20
20
20
20
20
20
20
20
20
20
21
22
22
22
22
22
22
22
22
22
22
22
22
22
22
22
22
22
22
20
19
18
15
15
15
15
14
14
14
15
15
15
15
16
16
15
15
15
15
15
15
15
16
15
15
15
15
15
15
15
15
15
15
15
15
14
14
14
14
14
14
14
14
14
14
13
13
13
14
14
15
15
14
14
15
15
15
14
14
14
14
14
14
14
14
13
13
12
11
11
11
11
11
11
13
13
13
14
14
14
14
15
15
15
15
15
15
15
15
17
19
22
26
28
49
53
53
60
59
59
61
61
62
66
67
72
72
72
72
72
77
77
77
76
77
77
76
76
76
76
76
77
76
80
80
80
80
80
80
83
84
88
88
88
88
87
88
88
89
89
89
89
89
90
90
91
91
91
91
91
91
92
92
92
92
93
93
93
93
93
94
95
96
97
97
97
97
97
97
97
97
97
99
100
100
100
100
100
100
100
100
101
101
101
101
101
101
101
101
101
101
101
101
101
101
99
96
95
89
87
76
75
72
72
70
68
67
66
66
66
66
66
64
63
63
62
62
63
63
63
62
61
60
58
58
57
57
57
56
56
45
44
44
42
41
38
39
40
40
40
40
39
37
34
33
33
33
33
33
33
33
33
33
33
32
32
32
32
31
31
32
31
31
30
30
30
30
30
29
30
30
30
30
30
29
30
29
27
27
27
27
28
28
28
28
28
28
27
27
21
21
21
18
18
18
18
18
18
19
20
20
20
20
20
20
20
20
20
20
20
20
20
20
20
20
20
19
19
18
18
18
18
18
18
18
18
18
18
18
18
18
18
18
18
18
19
19
19
19
19
18
19
19
18
18
18
18
18
18
17
17
16
16
16
16
15
15
15
15
15
15
15
14
14
14
14
14
13
13
13
13
13
13
13
13
12
12
12
12
12
12
11
11
11
11
11
11
11
11
11
11
11
10
10
10
11
11
11
11
10
9
9
8
9
9
9
10
10
11
11
9
9
9
10
11
11
11
11
11
10
10
10
10
10
10
10
10
10
10
10
10
10
11
11
11
11
11
11
11
11
11
11
11
11
11
12
12
13
15
14
13
14
15
15
15
16
16
16
16
16
16
16
15
15
16
16
16
16
16
16
16
16
17
17
17
17
17
17
17
17
19
19
19
19
19
19
20
20
20
20
20
20
20
20
20
20
20
20
20
20
20
21
21
21
21
22
22
22
22
22
22
22
22
22
22
22
22
23
23
23
23
23
23
23
23
23
24
24
24
24
24
24
24
24
24
25
25
25
25
27
27
27
27
27
27
27
27
27
27
27
28
28
28
28
28
28
29
29
29
29
29
29
29
29
29
29
29
29
29
29
29
29
29
29
29
29
29
29
29
28
29
29
29
29
29
29
29
29
29
29
28
29
28
27
27
27
27
27
27
27
27
27
27
27
27
27
27
27
27
27
27
27
27
27
27
26
26
23
23
23
22
22
22
22
22
21
20
21
21
21
21
21
20
20
20
20
20
20
20
20
21
21
22
24
24
24
25
24
24
24
23
22
21
19
19
19
19
19
20
20
18
18
18
18
18
18
18
18
18
18
18
18
18
16
16
16
15
15
15
15
14
15
15
15
15
15
15
15
14
14
14
14
13
13
13
13
13
13
13
13
14
14
14
14
14
14
14
14
15
15
15
15
15
15
15
15
15
15
15
15
15
15
15
15
16
16
16
16
16
16
16
16
16
16
16
16
16
17
17
17
17
17
17
17
17
17
17
17
17
17
17
17
17
17
17
17
17
18
18
18
18
18
18
18
18
18
18
18
18
18
18
18
18
18
16
16
16
16
17
16
16
15
15
14
12
13
13
13
12
12
12
12
12
12
12
14
14
14
14
14
14
14
15
16
16
16
16
16
16
16
17
17
17
17
17
17
17
17
17
17
17
17
17
18
18
18
18
18
19
19
19
19
19
19
19
19
19
19
19
19
19
19
19
19
19
19
20
20
20
20
20
20
20
20
20
20
20
20
20
20
20
20
20
20
20
20
20
20
21
21
21
21
22
23
23
23
23
23
23
22
22
22
22
22
22
22
22
22
22
22
22
23
23
23
23
24
25
26
27
27
28
29
29
29
29
29
29
29
29
28
28
28
28
28
28
27
22
22
21
19
19
19
19
19
19
20
20
20
20
19
19
19
18
18
18
21
21
20
18
17
16
16
16
16
16
16
16
16
16
16
16
16
16
16
16
16
16
16
16
15
15
15
15
15
16
16
16
16
16
16
16
16
16
16
16
16
16
16
16
16
16
16
16
16
16
16
16
16
17
17
16
16
16
16
16
16
16
16
16
16
16
16
16
16
16
16
16
16
16
16
16
16
16
16
16
15
15
15
15
16
15
14
14
15
16
16
16
15
15
15
14
14
14
14
14
14
13
13
13
13
13
13
14
14
14
14
15
15
15
15
16
16
16
16
16
16
15
15
14
14
13
13
13
13
13
14
14
14
14
14
14
14
14
15
15
15
15
15
15
15
15
15
16
16
13
13
13
13
13
13
13
13
13
13
13
13
13
12
11
11
11
11
11
11
12
12
12
13
13
13
13
13
13
13
13
13
13
13
13
13
13
13
13
13
13
14
14
14
14
15
15
16
16
16
17
17
17
17
17
17
19
21
22
22
22
22
22
22
22
23
23
23
23
23
23
23
23
25
25
25
24
24
26
26
26
26
26
27
27
27
27
27
27
27
27
27
27
27
28
28
29
29
30
31
31
31
31
31
31
31
31
31
31
32
33
33
33
33
33
33
32
32
33
33
33
33
33
33
33
34
34
34
34
34
34
35
35
35
36
36
36
36
36
36
36
36
36
37
37
37
37
37
37
37
37
39
39
39
39
39
39
39
39
40
40
40
40
37
34
34
34
34
33
32
32
31
31
31
31
31
31
31
31
30
29
30
30
30
30
30
30
30
30
30
32
32
32
32
32
32
32
31
31
31
31
32
32
31
31
31
31
30
30
30
30
30
30
30
30
30
30
30
30
30
30
30
29
29
29
30
30
31
31
30
28
28
27
26
26
26
26
26
26
26
24
24
25
25
25
25
26
26
26
26
26
26
26
26
26
26
26
26
26
25
26
25
25
25
24
25
25
25
25
25
25
25
25
25
25
25
25
25
25
25
25
25
25
25
25
25
25
25
25
25
26
27
28
27
26
26
27
28
28
28
28
28
29
29
29
28
28
28
26
26
26
26
28
28
28
28
28
27
27
27
27
27
27
27
26
27
27
27
27
27
27
27
27
27
27
27
30
30
27
27
24
24
26
26
26
25
25
24
24
24
24
24
23
23
23
23
23
23
23
23
23
23
23
24
24
24
24
24
24
24
24
24
24
24
24
24
24
24
24
25
25
25
25
25
25
25
25
25
26
26
26
26
26
26
26
26
25
27
27
28
31
31
32
33
33
33
32
34
35
35
35
35
35
35
35
35
35
35
35
35
35
35
35
35
35
35
35
36
37
37
37
37
37
37
37
36
36
36
37
37
37
37
37
37
37
38
38
38
38
38
37
37
37
37
37
37
37
37
37
35
35
34
34
34
34
34
34
34
35
35
35
35
35
35
35
35
35
35
35
35
34
33
31
31
30
30
30
31
31
31
32
32
32
32
32
33
33
34
34
34
34
34
35
34
34
34
31
31
31
19
20
17
19
18
17
17
17
16
16
16
16
17
17
17
17
17
17
17
17
17
17
17
17
17
17
17
17
17
17
17
17
17
17
17
17
17
17
17
16
16
15
15
15
15
15
15
14
14
14
14
14
14
14
15
16
16
16
16
16
16
16
18
18
18
18
18
19
19
19
19
19
19
19
19
19
19
19
19
19
19
19
19
19
19
19
19
20
21
21
21
20
19
17
18
18
18
19
19
21
21
21
21
19
19
19
18
17
16
16
16
16
16
16
16
16
16
16
16
16
16
16
16
16
16
15
15
15
15
15
15
15
15
16
17
16
15
15
15
15
15
15
15
15
16
16
16
16
16
16
16
16
16
16
16
16
16
16
16
16
16
16
17
17
17
17
17
17
17
17
17
17
17
18
18
18
18
18
18
18
18
19
19
19
19
19
19
19
19
19
19
19
19
19
19
19
19
19
19
19
19
19
19
18
19
19
19
19
19
19
19
19
19
19
19
19
19
19
19
19
19
19
19
19
19
19
19
19
19
19
19
19
19
19
19
19
19
19
19
19
19
19
19
19
19
19
18
18
18
18
19
18
17
17
17
17
16
16
16
16
16
16
17
17
15
15
13
12
12
14
14
14
14
14
14
14
14
14
14
14
14
12
12
12
12
12
12
13
13
13
13
13
13
13
13
13
13
13
13
13
13
13
13
13
13
13
13
13
12
12
12
12
12
12
12
12
12
12
12
12
12
12
12
12
12
10
10
10
10
10
10
10
10
10
10
10
10
10
10
10
10
10
10
10
10
10
10
10
10
10
10
10
9
9
9
9
9
9
9
9
9
9
9
9
9
9
9
9
9
9
8
8
8
8
8
8
8
7
7
7
7
4
4
3
3
3
3
2
1
1
1
1
1
1
1
1
0
0
0
0
0
0
0
0
0
0
0
0
0
0
0
0
0
0
0
0
0
0
0
0
0
0
0
0
0
0
0
0
0
0
0
0
0
0
0
0
0
0
0
0
0
1
1
1
1
1
1
1
1
1
1
1
1
2
2
2
2
2
2
3
3
3
3
3
3
3
3
3
3
3
3
3
3
3
3
3
3
3
4
5
5
5
5
5
5
5
5
5
5
5
5
5
5
5
5
5
4
4
5
5
5
5
5
5
5
5
6
7
7
7
7
9
9
9
9
10
10
11
11
11
11
11
11
11
11
11
11
11
12
12
12
12
12
12
12
12
12
12
12
12
12
12
12
12
12
12
14
14
14
14
14
14
14
14
14
14
15
15
15
15
15
15
15
15
16
16
17
17
17
17
17
17
17
18
18
18
17
17
17
17
17
17
17
17
17
17
17
17
17
17
17
17
17
17
17
17
17
17
17
17
17
17
17
17
17
17
17
17
17
17
17
17
17
17
17
17
17
17
17
17
17
20
20
20
20
20
20
20
20
20
20
20
20
20
20
20
20
20
20
20
20
20
20
20
20
20
20
20
20
20
20
20
20
20
17
17
17
17
17
17
17
17
16
16
16
16
16
16
16
16
16
16
15
15
15
15
14
10
10
9
9
9
9
9
9
8
8
8
8
8
8
8
8
8
7
7
7
7
6
6
6
6
6
6
5
5
5
5
5
4
4
4
4
4
4
4
4
4
4
4
3
2
2
1
1
1
1
1
1
1
1
1
1
1
1
1
1
1
1
1
1
1
1
1
1
1
1
2
2
2
2
2
2
2
2
2
2
2
1
1
1
1
1
1
1
1
0
0
0
0
0
0
0
0
0
2
2
2
2
2
2
2
2
2
2
2
2
2
2
2
2
2
2
2
2
2
2
2
2
2
2
2
2
2
2
2
2
2
2
2
2
2
2
2
2
2
2
2
2
2
2
2
2
2
2
2
2
2
2
2
2
2
3
3
3
3
3
3
3
3
3
3
3
3
3
3
3
3
4
5
5
5
5
5
6
6
6
7
7
7
7
7
7
7
7
7
7
8
8
8
8
9
9
9
9
9
9
9
9
9
9
9
9
9
9
9
9
9
10
10
10
10
10
10
10
11
11
11
11
11
11
11
12
12
12
12
12
12
12
12
12
12
12
12
11
11
11
11
11
11
11
11
11
11
11
11
11
11
11
11
11
11
11
11
11
11
11
11
11
12
12
12
12
12
12
12
12
12
13
13
13
13
13
13
13
12
12
12
11
12
12
12
10
10
10
10
9
9
9
9
9
9
9
9
9
9
10
10
10
10
10
10
10
10
10
10
10
10
10
10
10
11
12
12
11
12
12
12
12
12
12
11
11
11
11
12
13
13
13
13
13
13
14
14
15
15
16
17
18
18
18
18
18
18
18
18
18
18
18
18
17
17
17
17
17
18
19
19
19
19
19
19
19
19
19
19
19
19
19
19
19
19
19
19
19
19
19
19
19
19
19
19
19
19
19
18
17
17
17
17
16
16
16
16
18
18
18
18
18
18
18
18
18
18
18
18
18
18
19
19
19
20
20
20
20
20
20
20
20
20
20
21
21
21
21
21
21
21
21
20
20
20
19
19
19
19
19
19
19
19
19
19
19
19
19
19
19
19
19
18
17
17
17
17
17
16
15
15
15
15
15
15
15
15
15
15
15
15
15
15
15
15
15
15
15
15
15
15
15
14
14
13
12
11
10
10
10
10
10
10
10
10
10
10
10
10
10
10
8
8
8
7
6
6
6
6
6
6
6
6
6
6
6
6
6
6
6
6
6
6
6
6
6
6
6
7
7
7
7
7
7
6
6
6
6
5
5
4
4
4
4
4
4
4
4
4
4
4
3
3
4
4
4
4
4
4
4
4
4
4
4
4
3
3
3
3
3
3
3
3
3
3
3
3
3
3
3
3
3
3
3
3
4
4
4
4
4
4
4
3
3
3
3
3
3
3
3
3
4
4
4
4
4
4
4
5
5
5
6
6
6
6
6
6
6
6
5
5
5
5
5
5
5
5
5
6
6
6
6
6
6
6
6
6
6
6
6
6
6
6
6
6
6
6
6
6
6
6
6
6
6
6
6
6
6
9
9
9
9
10
10
10
10
10
10
10
10
10
10
11
11
11
12
12
12
12
12
12
12
12
12
12
12
12
12
12
12
12
12
12
12
12
12
12
12
12
12
13
13
12
13
13
14
14
14
15
15
15
15
15
15
15
15
15
15
15
15
15
15
15
15
15
15
15
15
15
15
15
15
17
17
17
17
17
17
16
16
16
16
16
16
16
17
17
18
18
18
18
18
18
18
18
16
17
17
17
17
17
17
17
17
17
17
17
17
17
17
16
18
19
19
19
19
19
19
19
19
19
19
19
19
19
19
19
19
19
20
21
21
20
21
21
21
22
23
23
23
24
24
24
25
25
25
25
25
25
25
26
26
26
27
27
27
27
26
26
26
26
26
27
27
27
28
28
28
28
28
28
29
29
29
29
29
29
28
28
27
27
27
27
27
27
27
27
27
27
27
27
27
27
27
27
27
27
28
28
28
28
28
28
28
28
28
28
28
28
28
28
28
28
27
26
26
26
26
27
27
27
27
27
28
28
28
27
27
27
28
28
28
28
28
29
29
29
29
29
29
29
29
29
29
29
29
29
28
28
28
28
28
28
27
27
24
24
24
21
20
20
20
20
19
18
17
17
17
17
17
17
17
17
17
17
17
17
17
17
17
17
17
17
17
17
17
17
17
17
17
17
17
17
17
17
17
17
17
17
17
17
17
17
17
17
17
17
17
17
17
17
17
17
17
17
16
16
16
16
16
16
16
16
16
16
16
16
16
16
16
15
15
13
3
3
3
3
0
0
0
0
0
0
0
0
0
0
0
0
0
0
0
0
0
0
0
0
0
0
0
0
0
0
0
0
0
0
0
0
0
0
0
0
0
0
0
0
0
0
0
0
0
0
0
0
0
0
0
0
0
0
0
0
0
0
0
0
0
0
0
0
0
0
0
0
0
0
0
0
0
0
0
0
0
0
0
0
0
0
0
0
0
0
0
0
0
0
0
0
0
0
0
0
0
0
0
0
0
0
0
0
0
0
0
0
0
0
0
0
0
0
0
0
0
0
0
0
0
0
0
0
0
0
0
0
0
0
0
0
0
0
0
0
0
0
0
0
0
0
0
0
0
0
0
0
0
0
0
0
0
0
0
0
0
0
0
0
0
0
0
0
0
0
0
0
0
0
0
0
0
0
0
0
0
0
0
0
0
0
0
0
0
0
0
0
0
0
0
0
0
0
0
0
0
0
1
1
1
1
1
1
1
1
1
1
1
1
1
1
1
1
1
1
1
1
1
1
1
1
1
1
1
1
1
1
1
1
1
1
1
1
1
1
1
1
1
1
1
1
1
1
1
1
1
1
1
1
1
1
1
1
1
1
1
1
1
1
1
1
1
1
1
1
1
1
1
1
1
1
1
1
1
1
1
1
1
1
1
1
1
1
1
1
1
1
1
1
1
1
1
1
1
1
1
1
1
1
2
2
2
2
2
2
2
2
2
2
2
2
2
2
2
2
1
1
1
1
1
1
1
1
1
1
1
1
1
1
1
1
1
1
1
1
1
1
1
1
1
1
1
1
1
1
1
1
1
1
1
1
1
1
1
1
1
1
0
0
0
0
0
0
0
0
0
0
0
0
0
0
0
0
0
0
0
0
0
0
0
0
0
0
0
0
0
0
0
0
0
0
0
0
0
0
0
0
0
0
0
0
0
0
0
0
0
0
0
1
1
1
1
1
1
1
1
1
1
1
1
1
1
1
1
1
1
1
1
0
0
0
0
1
1
1
1
1
1
1
1
2
2
2
2
2
3
3
3
3
3
3
3
3
3
3
3
3
3
3
3
3
3
3
3
3
3
3
3
3
3
3
3
3
3
3
3
3
3
3
3
3
3
3
3
3
3
3
3
3
3
3
3
3
3
3
3
3
3
3
3
3
3
3
3
3
3
3
3
3
3
3
3
3
3
3
3
3
3
3
3
3
3
3
3
3
3
3
3
2
2
2
2
2
2
2
2
2
2
2
2
2
2
2
2
2
1
1
1
0
0
0
0
0
1
1
1
1
1
2
2
2
2
2
2
2
2
2
2
2
2
2
1
1
1
1
2
2
2
2
2
2
2
2
2
2
2
2
2
2
2
2
2
2
2
2
2
2
2
2
2
2
2
2
2
2
2
3
3
3
3
3
3
3
3
3
3
3
3
3
3
3
3
3
3
3
3
3
3
3
3
3
3
3
3
3
3
3
3
3
4
4
4
4
4
4
4
4
4
4
4
4
4
4
4
5
5
5
5
5
5
5
5
5
5
5
4
4
4
4
4
4
4
4
5
5
5
5
5
5
5
5
5
5
5
5
5
5
3
3
3
3
3
3
3
3
3
3
3
3
3
3
3
3
3
3
3
3
3
3
3
3
3
3
3
3
3
3
3
3
3
3
3
3
3
3
3
3
3
3
3
3
3
3
3
3
3
3
3
3
3
3
3
3
3
3
3
3
3
3
3
3
3
3
3
3
3
3
3
3
3
3
3
3
3
3
2
2
2
2
2
2
2
2
2
2
2
2
2
2
2
2
2
2
2
2
2
2
2
2
2
2
2
2
2
2
2
2
2
2
2
2
2
2
1
1
1
1
1
1
1
1
1
1
1
1
1
1
1
1
1
1
1
1
1
1
1
1
1
1
1
1
1
1
1
1
1
1
1
1
1
1
1
1
1
1
1
0
0
0
0
0
0
0
0
0
0
0
0
0
0
0
0
0
0
0
0
0
0
0
0
0
0
0
0
0
0
0
0
0
0
0
0
0
0
0
0
0
0
0
0
0
0
0
0
0
0
0
0
0
0
0
0
0
0
0
0
0
0
0
0
0
0
0
0
0
0
0
0
0
0
0
0
0
0
0
0
0
0
0
0
0
0
0
0
0
0
0
0
0
0
0
0
0
0
0
0
0
0
0
0
0
0
0
0
0
0
0
0
0
0
0
0
0
0
0
0
0
0
0
0
0
0
0
0
0
0
0
0
0
0
0
0
0
0
0
0
0
0
0
0
0
0
0
0
0
0
0
0
0
0
0
0
0
0
0
0
0
0
0
0
0
0
0
0
0
0
0
0
0
0
0
0
0
0
0
0
0
0
0
0
0
0
0
0
0
0
0
0
0
0
0
0
0
0
0
0
0
0
0
0
0
0
0
0
0
0
0
0
0
0
0
0
0
0
0
0
0
0
0
0
0
0
0
0
0
0
0
0
0
0
0
0
0
0
0
0
0
0
0
0
0
0
0
0
0
0
0
0
0
0
0
0
0
0
0
0
0
0
0
0
0
0
0
0
0
0
0
0
0
0
0
0
0
0
0
0
0
0
0
0
0
0
0
0
0
0
0
0
0
0
0
0
0
0
0
0
0
0
0
0
0
0
0
0
0
0
0
0
0
0
0
0
0
0
0
0
0
0
0
0
0
0
0
0
0
0
0
0
0
0
0
0
0
0
0
0
0
0
0
0
0
0
0
0
0
0
0
0
0
0
0
0
0
0
0
0
0
0
0
0
0
0
0
0
0
0
0
0
0
0
0
0
0
0
0
0
0
0
0
0
0
0
0
0
0
0
0
0
0
0
0
0
0
0
0
0
0
0
0
0
0
0
0
0
0
0
0
0
0
0
0
0
0
0
0
0
0
0
0
0
0
0
0
0
0
0
0
0
0
0
0
0
0
0
0
0
0
0
0
0
0
0
0
0
0
0
0
0
0
0
0
0
0
0
0
0
0
0
0
0
0
0
0
0
0
0
0
0
0
0
0
0
0
0
0
0
0
0
0
0
0
0
0
0
0
0
0
0
0
0
0
0
0
0
0
0
0
0
0
0
0
0
0
0
0
1
1
1
1
1
1
1
1
1
1
1
1
1
1
1
1
1
1
1
1
1
1
1
1
1
1
1
1
1
1
1
1
1
1
1
1
1
1
1
1
1
1
1
1
1
1
1
1
1
1
1
1
1
1
1
1
1
1
1
1
1
1
1
0
0
0
0
0
0
0
0
0
0
0
0
0
0
0
0
0
1
1
1
1
1
1
1
1
1
1
1
1
1
1
1
1
1
1
1
1
1
1
1
1
1
1
1
1
1
1
1
1
1
1
1
1
1
1
1
1
1
1
1
1
1
1
1
1
1
1
1
0
0
0
0
0
0
0
0
0
0
0
0
0
0
0
0
0
0
0
0
0
0
0
0
0
0
0
0
0
0
0
0
0
0
0
0
0
0
0
0
0
0
0
0
0
0
0
0
0
0
0
0
0
0
0
0
0
0
0
0
0
0
0
0
0
0
0
0
0
0
0
0
0
0
0
0
0
0
0
0
0
0
0
0
0
0
0
0
0
0
0
0
0
0
0
0
0
0
0
0
0
0
0
0
0
0
0
0
0
0
0
0
0
0
0
0
0
0
0
0
0
0
0
0
0
0
1
1
1
1
1
1
1
1
1
1
1
1
1
1
1
1
1
1
1
1
1
1
1
1
1
1
1
1
1
1
1
1
1
1
1
1
1
1
1
1
1
1
1
1
0
0
0
0
0
0
0
0
0
0
0
0
0
0
0
0
0
0
0
0
0
0
0
0
0
0
0
0
0
0
0
0
0
0
0
0
0
0
0
0
0
0
0
0
0
0
0
0
0
0
0
0
0
0
0
0
0
0
0
0
0
0
0
0
0
0
0
0
0
0
0
0
0
0
0
0
0
0
0
0
0
0
0
0
0
0
0
0
0
0
0
0
0
0
0
0
0
0
0
0
0
0
0
0
0
0
0
0
0
0
0
0
0
0
0
0
0
0
0
0
0
0
0
0
0
0
0
0
0
0
0
0
0
0
0
0
0
0
0
0
0
0
0
0
0
0
0
0
0
0
0
0
0
0
0
0
0
0
0
0
0
0
0
0
0
0
0
0
0
0
0
0
0
0
0
0
0
0
0
0
0
0
0
0
0
0
0
0
0
0
0
0
0
0
0
0
0
0
0
0
0
0
0
0
0
0
0
0
0
0
0
0
0
0
0
0
0
0
0
0
0
0
0
0
0
0
0
0
0
0
0
0
0
0
0
0
0
0
0
0
0
0
0
0
0
0
0
0
0
0
0
0
0
0
0
0
0
0
0
0
0
0
0
0
0
0
0
0
0
0
0
0
0
0
0
0
0
0
0
0
0
0
0
0
0
0
0
0
0
0
0
0
0
0
0
0
0
0
0
0
0
0
0
0
0
0
0
0
0
0
0
0
0
0
0
0
0
0
0
0
0
0
0
0
0
0
0
0
0
0
0
0
0
0
0
0
0
0
0
0
0
0
0
0
0
0
0
0
0
0
0
0
0
0
0
0
0
0
0
0
0
0
0
0
0
0
0
0
0
0
0
0
0
0
0
0
0
0
0
0
0
0
0
0
0
0
0
0
0
0
0
0
0
0
0
0
0
0
0
0
0
0
0
0
0
0
0
0
0
0
2
2
2
2
2
2
2
2
2
2
3
3
3
3
3
3
3
3
3
3
3
3
3
3
3
3
3
3
3
3
3
3
3
3
4
4
4
4
4
4
4
4
4
4
4
4
4
4
4
4
4
4
4
4
4
4
4
5
5
5
5
5
5
5
5
5
5
5
5
5
5
5
5
5
5
5
5
5
4
4
4
4
4
4
4
4
4
4
4
4
4
4
4
4
4
4
4
4
4
4
4
4
4
4
4
4
4
4
4
4
4
4
4
4
4
4
4
4
4
4
4
4
4
4
4
4
4
4
4
5
5
5
5
5
5
5
5
5
5
5
5
5
5
5
5
5
5
6
6
6
6
6
6
6
6
6
6
6
6
6
6
6
6
6
6
6
6
11
15
17
18
20
23
28
30
30
30
30
30
30
30
30
30
30
31
32
33
33
33
34
34
37
40
41
42
43
44
44
44
45
44
44
45
45
45
45
45
45
46
46
46
45
45
47
48
48
48
47
47
47
47
49
49
51
51
52
53
54
54
54
54
54
56
56
56
56
56
56
56
57
58
59
59
59
59
59
59
59
59
58
60
61
61
62
62
62
62
62
62
63
63
63
63
63
64
64
64
64
64
64
66
66
67
67
67
67
67
69
70
70
70
70
70
70
70
70
71
71
72
72
72
72
72
72
72
72
72
72
74
74
74
74
71
69
70
69
70
68
66
65
64
62
61
61
61
62
62
63
63
68
68
68
67
65
63
63
63
62
58
55
55
55
54
54
54
54
57
57
57
58
58
58
58
58
58
59
62
64
64
64
64
64
64
64
65
64
67
69
67
65
60
60
61
63
66
66
67
67
67
66
68
68
71
72
72
72
72
72
72
72
72
72
72
72
72
72
72
72
72
72
72
72
72
72
72
72
72
72
70
69
70
69
69
69
69
69
69
69
70
70
70
70
70
70
70
71
71
71
71
71
71
71
72
72
72
72
72
72
72
71
70
70
70
70
70
70
71
71
71
70
70
63
64
65
62
59
57
55
55
55
54
56
56
56
55
54
54
54
55
55
55
55
55
55
55
55
55
54
54
54
54
54
54
55
55
55
57
55
55
56
57
56
51
49
45
45
42
42
42
42
42
41
41
39
38
39
39
39
40
40
41
41
41
39
35
33
29
29
31
31
33
34
34
34
33
33
33
33
33
33
33
33
32
33
33
33
33
33
33
33
34
34
35
35
35
37
37
38
38
38
39
39
39
39
39
39
40
41
41
41
41
37
37
41
42
45
46
48
48
49
49
50
51
51
51
51
51
51
51
51
51
51
50
53
53
53
53
53
54
53
53
54
54
56
56
55
56
56
56
55
55
55
55
56
58
58
58
58
57
57
57
57
57
56
56
56
56
56
55
55
58
58
58
58
58
58
58
58
58
58
58
58
58
58
60
60
59
59
59
59
58
56
57
57
55
55
55
55
54
54
55
55
56
56
55
55
55
55
50
50
50
50
50
50
50
51
52
52
51
50
50
50
50
50
50
50
49
48
48
50
50
50
50
50
50
50
50
50
50
49
49
50
51
51
51
49
49
49
49
48
48
48
48
48
47
47
46
46
45
41
38
38
35
36
36
35
38
37
41
38
34
33
32
32
32
32
31
31
29
26
23
24
24
25
26
26
26
26
26
28
30
29
29
28
28
28
28
29
29
29
29
29
29
29
29
29
29
30
30
30
30
30
30
30
30
31
31
31
31
32
32
31
32
32
32
32
32
32
32
32
32
32
32
32
32
32
34
34
34
34
34
35
35
35
36
37
37
37
37
37
37
37
37
37
38
38
38
38
38
37
36
35
35
35
36
36
36
36
36
35
33
32
31
31
31
31
32
32
33
33
33
32
32
32
32
32
32
32
32
32
32
32
32
32
29
29
29
29
29
29
29
29
29
29
28
28
27
27
27
27
27
27
27
27
27
27
27
27
27
27
27
27
27
27
27
27
27
27
27
27
28
26
26
26
26
26
25
25
24
23
23
23
23
23
23
23
23
23
23
23
23
23
23
23
23
23
23
23
23
23
21
21
21
21
21
21
21
21
21
21
21
22
22
21
21
21
20
19
19
19
19
18
15
14
14
14
14
15
14
13
9
7
7
7
7
7
7
7
7
7
7
7
8
8
8
7
7
6
6
6
6
6
6
7
7
7
7
7
7
7
7
7
7
7
7
7
8
8
8
8
8
8
8
8
8
8
8
8
8
8
8
9
9
10
10
10
9
9
9
9
10
10
12
12
12
12
12
12
12
12
12
12
12
12
12
12
12
12
12
12
12
12
12
12
12
12
12
12
12
12
12
12
12
12
12
12
12
12
12
12
12
12
12
12
12
12
12
12
12
12
12
12
12
12
12
13
13
13
13
13
13
13
13
12
12
12
12
12
12
12
12
12
12
12
12
12
12
10
10
10
8
8
8
8
8
8
8
8
8
8
8
8
8
8
8
7
7
6
6
6
6
6
6
6
6
6
6
6
6
6
7
7
7
7
7
7
7
7
7
7
7
7
7
7
7
6
6
6
6
6
6
6
6
6
6
6
6
6
6
6
6
7
7
7
7
7
7
7
7
7
7
7
7
7
7
6
6
6
6
6
6
5
5
5
5
5
5
5
5
5
5
3
3
3
3
3
3
3
3
3
3
3
3
3
3
3
3
3
3
3
3
3
3
3
2
2
2
2
2
2
2
2
2
2
2
3
3
3
3
3
3
3
3
3
3
3
3
3
3
3
3
3
3
3
3
3
3
3
3
3
3
3
3
2
2
2
2
2
2
2
2
3
4
4
4
4
4
5
6
6
6
6
6
6
6
7
8
8
8
8
8
8
8
8
8
8
9
9
9
9
9
9
9
9
9
9
9
9
9
9
10
10
10
10
10
10
10
10
10
10
10
10
10
10
10
10
10
10
10
11
11
11
11
11
11
11
11
11
12
12
12
12
12
12
12
12
12
12
12
12
12
12
12
12
12
12
12
12
12
12
12
12
12
12
12
12
12
12
12
12
12
12
12
12
13
14
14
14
14
13
13
13
13
12
14
14
13
13
12
12
11
11
11
11
11
11
11
11
10
10
9
9
9
9
9
9
9
9
9
9
9
9
9
9
9
8
8
8
8
8
8
8
8
8
8
8
8
8
8
8
8
8
8
8
8
8
8
8
8
8
8
8
8
8
8
8
8
8
8
8
8
9
9
9
10
10
10
10
10
10
10
10
10
10
10
10
10
10
10
10
10
10
10
9
10
10
10
9
10
10
10
10
10
10
10
11
11
11
11
11
11
11
11
11
11
12
12
12
12
12
12
12
12
10
10
9
9
8
8
7
7
7
7
7
7
7
7
7
7
7
7
7
7
7
8
9
9
9
9
9
9
9
9
9
9
9
9
9
9
9
10
10
10
10
10
10
10
10
10
10
10
11
11
11
11
11
11
11
11
11
11
11
11
11
12
12
12
12
12
12
12
12
12
12
12
12
12
12
12
12
13
14
14
14
14
14
14
14
14
14
14
15
15
15
15
14
14
14
14
14
12
12
12
12
11
11
9
9
9
9
9
9
9
9
9
9
9
10
11
11
11
11
11
11
12
12
12
12
12
12
12
12
11
11
11
11
11
11
11
11
11
11
11
11
11
11
11
11
11
11
10
10
10
10
10
10
10
10
10
10
10
10
10
10
10
10
10
10
10
10
11
11
12
12
13
13
13
13
13
12
12
12
12
13
13
13
13
13
13
13
13
13
13
13
13
13
13
13
13
13
13
13
13
13
13
13
12
11
11
11
11
11
11
11
11
12
12
12
12
12
12
12
12
12
12
12
12
12
13
13
13
13
11
11
10
10
10
10
10
9
9
8
8
8
9
9
8
8
8
8
8
8
8
9
9
9
9
9
9
9
9
9
9
9
9
9
9
9
9
9
9
9
9
9
9
9
9
9
9
9
9
10
10
10
10
11
11
11
11
11
11
11
11
11
11
11
11
11
11
11
11
11
11
11
11
11
11
11
11
11
11
11
11
11
11
11
11
11
11
11
11
11
11
11
11
11
11
11
11
11
11
10
10
10
10
10
9
9
9
9
9
9
9
9
9
9
9
9
8
8
8
8
8
8
8
8
8
8
8
8
8
8
8
8
8
8
8
8
8
8
8
8
8
8
8
8
8
8
8
8
8
8
8
8
8
8
8
8
8
8
8
8
8
8
8
8
8
8
8
8
8
8
8
8
8
8
8
8
8
7
7
7
7
5
5
4
3
3
3
3
3
2
2
2
2
2
2
2
2
2
2
0
0
0
0
0
0
0
0
0
0
0
0
0
0
0
0
0
0
0
0
0
0
0
0
0
0
0
0
0
0
0
0
0
0
0
0
0
0
0
0
0
0
0
0
0
0
0
0
0
0
0
0
0
0
0
0
0
0
0
0
0
0
0
0
0
0
0
0
0
0
0
0
0
0
0
0
0
0
0
0
0
0
0
0
0
0
0
0
0
0
0
0
0
0
0
0
0
0
0
0
0
0
0
0
0
0
0
0
0
0
0
0
0
0
0
0
0
0
0
0
0
0
0
0
0
0
0
0
0
0
0
0
0
0
0
0
0
0
0
0
0
0
0
0
0
0
0
0
0
0
0
0
0
0
0
0
0
0
0
0
0
0
0
0
1
1
1
1
1
1
1
1
1
1
1
1
1
1
1
1
1
1
1
1
1
1
1
1
1
1
1
1
2
1
1
1
1
1
1
1
1
1
1
1
1
1
1
1
1
1
1
1
1
1
1
1
1
1
1
1
1
1
1
1
1
1
1
1
1
1
1
1
1
1
1
1
1
1
1
1
1
1
1
1
1
1
1
1
1
1
1
1
1
1
1
1
1
1
1
1
1
1
1
1
1
1
1
1
1
1
1
1
1
1
1
1
1
1
1
1
1
1
1
1
1
1
1
1
1
1
1
1
1
1
1
1
1
1
1
1
1
1
1
1
1
1
1
1
1
1
1
1
0
0
0
0
0
0
0
0
0
0
0
0
0
0
0
0
0
0
0
0
0
0
0
0
0
0
0
0
0
0
0
0
0
0
0
0
0
0
0
0
0
0
0
0
0
0
0
0
0
0
0
0
0
0
0
0
0
0
0
0
0
0
0
0
0
0
0
0
0
0
0
0
0
0
0
0
0
0
0
0
0
0
0
0
0
0
0
0
0
0
0
0
0
0
0
0
0
0
0
0
0
0
0
0
0
0
0
0
0
1
1
1
1
1
1
1
1
1
1
1
1
1
1
2
2
2
2
2
2
2
2
2
2
2
2
2
2
2
6
7
8
8
9
9
9
9
10
12
12
14
15
15
15
15
15
15
17
17
17
17
17
17
17
17
17
17
17
17
17
17
17
17
17
18
18
18
19
19
19
19
19
19
20
20
20
20
20
20
20
20
22
22
22
22
23
23
23
23
23
23
23
23
23
23
23
23
23
23
23
23
23
23
23
23
23
23
23
23
23
23
23
22
22
22
22
22
22
23
23
23
23
23
23
23
23
23
23
23
22
23
22
23
22
23
23
23
23
23
23
23
23
23
21
19
19
19
19
18
18
19
19
18
18
18
18
16
16
14
14
15
15
14
14
14
13
13
13
13
13
14
14
14
13
13
13
13
13
13
13
13
13
13
12
12
12
12
12
12
13
13
14
15
15
15
15
15
15
15
15
15
15
15
15
15
15
15
15
15
15
15
15
15
15
17
17
17
17
17
16
16
16
16
16
17
17
17
17
17
17
17
17
17
17
18
18
18
18
18
18
18
18
18
18
18
18
18
18
18
19
19
19
19
19
19
19
19
19
20
20
20
20
20
20
20
20
20
20
20
20
20
20
20
19
19
19
19
19
19
19
17
17
17
16
15
14
14
12
12
12
12
12
12
12
12
13
13
14
15
15
15
15
15
15
14
14
14
14
14
14
15
15
15
15
15
15
15
14
12
12
13
13
13
14
14
13
13
12
12
12
13
13
13
13
13
13
13
13
12
12
12
12
13
13
13
13
13
13
13
12
13
13
13
13
13
13
13
13
13
13
13
13
13
13
13
13
13
13
13
13
13
13
13
13
13
13
13
13
11
11
11
11
11
11
11
11
11
11
11
11
11
11
11
11
11
11
11
11
11
11
11
11
11
11
11
11
11
11
11
11
11
11
11
12
12
12
12
14
14
13
13
12
12
13
13
13
12
12
12
12
12
13
13
13
13
13
13
13
13
13
12
12
12
12
10
10
10
10
10
10
10
10
11
11
11
11
12
12
11
11
11
12
12
13
13
13
13
13
13
13
12
12
12
12
12
12
12
12
12
11
11
11
11
11
11
11
11
11
11
11
11
11
11
11
11
11
11
11
11
11
11
11
11
11
11
11
11
11
11
12
12
12
12
12
12
12
12
12
12
12
12
12
12
12
12
12
12
12
12
12
12
12
12
12
13
13
13
13
13
13
13
13
13
13
13
13
13
13
13
12
12
12
10
10
10
10
9
9
10
10
10
10
10
10
10
10
10
10
10
10
10
10
10
10
10
10
10
10
10
10
10
10
10
10
10
10
10
10
10
11
9
9
9
9
9
10
10
10
10
11
10
12
12
12
12
12
12
12
12
12
12
12
12
12
12
13
13
13
12
12
12
12
12
12
12
12
12
12
12
13
13
13
13
13
13
13
13
13
13
13
13
14
14
14
14
14
14
14
14
14
14
14
14
14
14
14
14
14
14
14
14
14
14
14
14
14
14
14
14
13
13
13
13
13
13
13
13
13
13
13
13
13
13
13
13
12
12
13
13
13
13
13
13
13
13
13
11
11
11
11
9
9
9
9
9
9
9
9
9
9
9
9
9
9
9
9
9
9
9
9
9
9
9
9
9
9
9
9
9
9
9
9
9
9
9
8
8
8
8
8
8
8
8
8
8
8
8
8
7
6
6
6
6
6
6
6
5
3
3
3
2
2
2
2
3
3
3
3
3
3
3
3
3
3
3
4
4
4
4
4
4
4
4
4
4
4
4
4
4
4
4
4
4
4
4
4
4
4
4
4
4
4
4
4
4
4
4
4
3
3
3
2
2
2
2
2
2
2
2
2
2
2
2
2
2
2
2
2
2
2
2
2
2
2
2
2
2
2
2
2
2
2
2
2
2
2
2
2
2
3
3
4
4
4
4
4
4
4
4
4
4
4
4
4
4
4
4
4
4
4
4
4
4
4
4
4
4
4
4
4
4
4
4
4
4
4
4
4
3
3
3
3
3
3
3
3
3
3
3
3
3
3
3
3
3
3
3
3
3
3
3
3
3
3
3
3
3
3
3
3
3
3
3
3
3
3
3
3
3
4
4
4
4
4
4
4
4
4
4
4
4
4
4
4
4
4
4
4
4
4
4
4
4
4
4
4
4
4
4
4
4
4
4
4
4
4
4
3
4
5
5
5
5
5
5
5
5
5
6
6
6
6
6
6
6
5
5
5
3
3
3
3
3
3
4
4
4
4
4
4
4
4
4
4
4
4
4
4
4
4
4
4
4
4
4
4
4
4
4
4
4
4
4
4
4
4
4
4
4
4
4
4
4
4
4
4
4
4
4
4
4
4
4
4
4
4
4
4
5
5
5
5
5
5
5
5
6
6
6
6
6
6
6
6
6
6
6
7
7
7
8
8
8
8
8
8
8
8
8
8
8
8
7
7
7
7
7
7
7
6
6
6
6
6
6
7
7
7
7
6
7
7
8
8
8
8
8
8
8
8
8
9
10
10
11
11
11
11
10
10
10
10
10
10
10
10
10
10
10
10
10
10
10
10
10
11
11
11
11
11
11
11
11
11
11
11
11
11
11
11
11
11
11
11
11
11
11
11
11
10
10
10
9
9
9
9
9
9
9
9
9
9
9
9
9
9
9
9
9
9
9
9
9
9
11
11
11
11
11
11
11
11
11
11
11
11
11
10
10
10
10
10
10
10
10
10
10
10
10
10
10
10
10
10
10
10
10
10
10
10
10
10
10
10
10
10
10
10
9
9
7
7
7
7
7
7
7
7
7
7
7
6
6
6
4
4
4
4
4
4
4
4
4
4
4
4
4
4
4
4
4
5
6
6
6
6
6
6
5
5
5
5
5
5
5
5
5
5
5
5
5
5
5
5
5
5
5
5
5
5
5
5
5
5
5
5
5
5
5
5
5
5
5
5
5
5
5
5
5
5
5
5
5
5
5
5
5
6
6
6
6
6
6
6
7
7
7
7
7
7
7
5
5
5
5
5
5
5
5
5
5
5
5
5
5
5
5
5
5
5
5
5
5
5
5
5
5
5
5
5
5
5
5
5
5
5
5
5
5
5
5
5
5
5
5
5
5
5
4
3
3
3
3
3
3
3
3
3
3
3
3
3
3
3
3
3
3
3
3
3
3
3
3
3
3
3
3
3
3
3
3
3
3
3
3
3
4
4
4
4
4
4
4
4
4
4
4
4
4
4
4
4
4
4
4
4
4
4
4
4
4
4
4
4
3
3
3
3
3
3
2
2
2
2
2
2
2
2
1
1
1
1
1
1
1
1
1
1
1
1
1
1
1
1
1
1
1
1
1
1
1
1
1
1
1
1
1
1
1
1
1
1
1
1
1
1
1
2
2
2
2
2
2
2
2
2
2
2
2
2
2
3
3
3
3
3
3
3
3
4
4
3
3
3
3
3
3
3
3
3
3
3
3
3
3
2
2
2
2
2
2
2
2
2
2
2
2
2
3
3
3
4
4
4
4
4
4
4
4
4
4
4
4
4
4
4
4
4
4
4
4
4
4
4
4
4
4
4
4
4
4
4
4
4
4
4
4
4
4
4
4
4
4
4
4
4
4
4
4
4
4
4
4
4
4
4
4
4
4
4
4
4
4
4
4
4
4
4
4
4
4
4
4
4
4
4
4
4
4
4
4
4
5
5
5
5
5
5
5
5
5
5
5
5
5
5
5
5
5
5
5
4
4
3
3
3
3
3
3
3
3
3
3
3
3
3
3
3
3
2
2
2
1
1
1
1
1
1
1
1
1
1
1
1
1
1
1
1
1
1
1
1
1
1
1
1
1
1
1
1
1
1
1
1
1
1
1
1
1
1
1
1
1
1
1
0
0
0
0
0
0
0
0
0
0
0
0
0
0
0
0
0
0
0
0
0
0
0
0
0
0
0
0
0
0
0
0
0
0
0
0
0
0
0
0
0
0
0
0
0
0
0
0
0
0
0
0
0
0
0
0
0
0
0
0
0
0
0
0
0
0
0
0
0
0
0
0
0
0
0
0
0
0
0
0
0
0
0
0
0
0
0
0
0
0
0
0
0
0
0
0
0
0
0
0
0
0
0
0
0
0
0
0
0
0
0
0
0
0
0
0
0
0
0
0
0
0
0
0
0
0
0
0
0
0
0
0
0
0
0
0
0
0
0
0
0
0
0
0
0
0
0
0
0
0
0
0
0
0
0
0
0
0
0
0
0
0
0
0
0
0
0
0
0
0
0
0
0
0
0
0
0
0
0
0
0
0
0
0
0
0
0
0
0
0
0
0
0
0
0
0
0
0
0
0
0
0
0
0
0
0
0
0
0
0
0
0
0
0
0
0
0
0
0
0
0
0
0
0
0
0
0
0
1
1
1
1
1
1
1
1
1
1
1
1
1
1
1
1
1
1
1
1
1
2
2
2
2
2
2
2
2
2
2
2
2
2
2
2
2
2
2
2
2
2
2
2
2
2
2
2
2
2
2
2
2
3
3
3
3
3
3
3
3
3
3
3
3
3
3
3
3
3
3
3
3
3
3
3
3
3
3
3
3
3
3
3
3
3
3
3
3
3
3
3
3
3
3
3
3
3
3
5
5
5
5
5
5
5
5
5
5
5
5
5
5
5
6
6
6
6
6
7
7
7
7
7
7
8
8
8
9
9
9
9
9
9
9
11
11
11
11
11
12
12
12
12
12
12
12
12
12
12
12
12
12
12
12
12
12
12
12
12
12
12
12
12
12
12
12
12
12
12
12
12
12
12
12
12
12
11
11
12
12
12
12
12
12
12
12
12
12
12
12
12
12
11
11
11
11
11
11
11
11
11
11
11
11
11
11
11
11
11
11
11
11
11
11
11
11
11
11
11
11
11
11
11
11
11
11
11
11
11
11
11
11
11
11
11
11
11
11
11
11
11
11
9
9
9
8
8
4
4
4
4
4
4
4
4
4
3
3
3
2
2
2
2
2
2
2
2
2
2
2
2
2
2
2
2
2
2
2
2
2
0
0
0
0
0
0
0
0
0
0
0
0
0
0
0
0
0
0
0
0
0
0
0
0
0
0
0
0
0
0
0
0
0
0
0
0
0
0
0
0
0
0
0
0
0
0
0
1
1
1
1
1
1
1
1
1
1
1
1
1
1
1
1
1
1
1
1
1
1
1
1
1
1
1
1
1
1
1
1
1
1
1
2
2
2
2
2
2
2
2
2
2
2
2
2
2
2
2
2
3
3
3
3
3
3
3
3
3
3
3
3
3
3
3
3
3
3
3
3
3
3
3
3
3
3
3
3
3
3
3
3
3
3
3
3
3
3
3
3
3
3
3
3
3
3
3
3
3
3
3
3
3
3
3
3
3
3
3
3
3
3
3
3
3
3
3
3
3
4
4
4
4
4
4
4
4
4
4
4
4
4
5
6
6
12
33
97
104
112
116
116
116
119
144
149
149
153
154
158
161
162
164
164
166
169
173
185
197
225
230
230
245
245
263
269
312
316
321
322
330
337
358
378
380
383
384
391
391
402
405
409
411
416
417
417
421
421
424
424
429
430
436
439
440
441
441
442
442
443
443
445
447
455
455
458
458
458
458
458
460
463
464
466
469
469
476
478
479
494
497
504
506
506
505
506
507
508
510
510
518
519
519
520
520
521
525
527
531
532
534
534
534
539
539
540
541
544
544
545
545
545
546
547
551
552
552
554
556
571
573
574
571
570
577
579
579
580
581
588
587
548
535
526
500
502
492
495
497
493
497
499
499
492
492
475
464
463
459
440
427
421
422
422
423
428
429
429
432
431
433
434
432
432
431
432
431
431
439
440
442
442
436
419
413
412
412
401
388
381
379
378
378
378
380
382
382
384
384
386
387
405
413
411
411
424
423
423
424
415
415
416
411
411
411
412
412
411
408
390
388
390
392
419
428
431
437
445
443
443
448
448
452
452
451
448
448
448
449
451
452
456
459
458
456
456
451
450
450
455
439
423
424
385
365
361
367
370
370
371
387
385
383
383
383
390
392
402
405
406
406
404
404
404
411
411
430
438
439
439
439
439
447
447
448
448
452
458
457
462
464
464
467
467
467
468
469
471
469
467
463
464
464
461
463
466
470
470
470
471
474
475
470
461
465
465
468
466
469
466
465
465
462
476
473
495
490
490
489
473
472
467
466
470
474
476
478
474
473
474
474
474
477
478
478
479
477
474
473
472
470
468
481
485
485
484
478
477
476
473
471
474
478
478
478
476
469
461
458
460
454
453
430
420
419
414
410
396
360
354
345
341
340
341
342
362
371
372
371
373
375
375
375
376
382
384
384
384
385
385
385
386
387
386
385
385
367
365
366
365
361
368
371
371
382
381
377
367
351
348
348
349
348
349
350
350
352
352
353
353
356
360
361
361
361
361
361
360
359
359
368
370
373
372
376
376
378
378
378
379
380
388
387
389
389
392
392
394
389
391
384
383
387
387
388
370
359
356
333
331
326
325
322
304
303
291
284
289
291
292
289
284
280
279
282
295
296
301
297
286
287
266
265
263
262
262
262
268
271
271
271
272
272
279
281
283
283
283
284
285
285
285
289
289
291
288
289
286
296
295
294
295
295
298
299
300
299
298
302
302
302
307
309
311
314
314
314
320
321
321
321
321
324
324
324
325
324
324
324
323
323
323
322
321
318
318
318
317
318
318
317
301
296
294
291
289
289
289
289
289
289
289
289
289
290
290
290
284
282
282
283
283
282
282
281
278
276
275
274
275
276
274
274
275
274
273
271
268
267
266
266
265
263
263
259
255
252
240
235
211
176
169
161
152
153
152
153
151
153
147
147
146
145
138
136
137
137
136
136
136
136
136
136
138
138
132
129
127
126
127
125
114
96
98
85
77
74
63
60
60
60
60
60
60
60
59
59
60
61
61
61
61
63
62
62
62
62
62
61
59
59
59
59
59
59
59
60
61
62
67
67
67
67
67
69
69
69
69
68
69
69
69
68
67
66
66
69
69
69
69
69
70
70
70
70
70
70
70
71
71
71
71
72
72
72
72
72
72
72
72
72
72
72
72
72
72
72
66
64
63
61
62
62
62
62
62
62
62
62
62
60
60
59
59
60
57
55
55
54
53
54
54
55
55
55
55
53
52
54
54
54
54
54
54
54
54
54
55
54
53
56
58
60
61
61
61
61
61
61
63
63
63
63
63
63
62
62
62
62
62
62
61
62
60
59
59
58
57
55
53
53
52
52
53
54
54
54
53
53
53
52
52
52
52
52
51
50
51
50
50
50
50
51
51
51
52
52
52
52
52
52
52
53
53
53
53
51
50
50
50
50
51
51
51
50
50
50
51
51
51
51
52
52
52
52
51
51
51
48
39
37
35
34
35
36
37
38
38
38
38
39
41
41
40
40
40
41
41
41
41
40
40
40
41
41
41
42
42
43
43
43
43
45
46
46
46
46
48
48
48
48
48
47
47
47
47
47
47
47
47
47
47
48
48
48
48
48
48
48
47
47
47
45
45
45
45
45
43
43
39
39
39
38
38
31
30
28
27
26
25
24
23
23
24
24
24
24
24
23
23
23
23
23
24
24
24
24
23
23
23
23
23
23
23
23
25
25
25
25
25
25
25
25
23
22
21
20
20
20
20
21
21
21
21
22
22
22
22
22
22
22
22
23
23
22
23
22
18
17
16
15
14
13
13
15
15
15
16
16
17
17
17
17
17
17
17
18
18
18
18
18
18
18
18
18
18
18
18
18
18
18
18
18
18
18
18
21
21
21
21
21
21
21
21
21
21
21
23
23
23
23
23
24
24
24
24
24
24
24
24
24
24
24
24
24
24
24
25
25
25
26
26
26
26
26
26
26
26
26
26
27
27
28
28
27
25
25
25
25
25
25
25
25
25
25
25
25
29
29
29
30
30
29
29
29
29
29
29
29
29
29
29
29
28
27
27
27
27
27
27
27
27
27
28
27
26
26
26
26
26
26
26
24
25
24
24
24
24
25
25
25
25
25
25
25
25
25
25
25
25
25
26
26
26
26
27
28
28
28
28
28
27
27
28
28
28
28
27
27
27
27
27
27
27
27
27
27
27
27
26
26
26
26
26
26
26
26
26
27
27
26
26
26
28
27
26
26
22
22
22
22
23
23
22
22
22
22
22
22
23
23
23
23
23
23
23
23
23
23
25
26
26
26
24
24
24
24
24
24
25
25
25
25
25
25
25
25
25
25
25
25
25
25
24
24
24
24
24
24
24
25
25
25
25
26
26
26
26
26
26
25
25
24
24
23
24
25
25
26
26
26
26
25
25
25
24
24
24
24
25
25
25
25
25
25
25
25
25
25
25
25
25
25
26
25
25
25
25
25
25
25
25
25
25
25
25
25
25
25
25
25
25
25
25
25
25
25
25
25
25
25
24
22
22
22
23
23
22
22
22
22
22
22
22
22
22
22
21
21
21
22
22
22
24
24
24
25
25
24
24
24
23
23
23
23
23
23
23
23
22
22
22
22
22
23
23
23
23
23
22
23
23
23
23
23
23
23
23
23
23
23
23
23
23
23
23
23
23
23
23
23
23
23
23
23
23
23
23
23
22
22
21
21
21
21
21
22
22
22
21
21
21
20
20
20
21
21
21
21
21
20
20
20
20
20
21
21
17
15
15
14
15
15
15
17
17
18
18
18
19
18
19
19
20
20
21
21
21
21
21
21
21
21
21
22
22
22
22
22
22
22
22
22
22
22
22
23
23
24
24
24
24
23
23
23
23
23
22
23
23
23
24
24
24
23
23
24
24
28
28
28
28
28
28
28
28
28
28
28
28
28
28
28
28
28
28
28
28
29
29
30
30
30
30
30
30
30
30
31
32
32
32
32
34
34
35
35
35
35
35
36
36
36
36
34
34
34
34
34
34
34
34
33
33
29
29
28
29
30
30
31
31
30
30
30
30
30
30
33
34
34
34
34
34
34
34
34
34
34
33
33
33
33
33
34
34
34
34
34
35
35
35
36
39
40
41
41
41
41
41
44
44
44
44
44
44
44
44
43
44
43
43
43
43
43
43
43
44
44
44
44
44
44
44
44
45
45
45
44
44
44
44
44
43
45
45
44
41
41
41
39
39
39
39
39
41
41
41
41
42
42
41
41
40
40
41
43
40
38
37
37
38
38
39
36
36
36
38
37
37
37
37
37
37
37
37
37
38
39
41
41
41
42
42
42
42
42
42
42
42
42
42
43
43
43
43
44
44
44
44
44
44
44
45
45
44
44
43
43
42
42
42
42
42
42
42
42
40
40
40
39
39
39
39
37
37
39
38
38
38
38
38
38
38
38
38
38
38
38
38
39
39
39
39
39
39
39
39
39
39
39
39
39
39
38
38
38
38
38
38
38
40
40
40
41
43
40
39
39
39
39
40
40
40
39
39
39
39
39
39
39
40
40
40
40
40
41
41
41
39
39
42
41
41
41
42
42
42
41
41
42
42
41
42
41
41
40
39
39
39
38
38
38
37
36
38
40
39
38
38
39
39
36
34
34
32
32
30
30
30
30
30
30
30
30
29
29
29
29
29
29
30
30
31
31
31
31
31
31
31
31
31
32
32
32
32
32
32
31
32
32
32
32
32
32
32
32
32
30
28
28
28
28
28
28
29
29
28
29
29
28
28
28
29
29
29
29
29
29
29
29
30
30
30
32
31
31
31
31
31
31
31
31
31
32
32
33
33
33
32
32
32
31
30
32
33
33
33
33
32
32
31
31
33
34
33
34
34
34
34
34
36
36
36
37
37
35
34
34
34
35
35
35
35
37
37
37
36
33
31
30
29
29
29
29
30
30
30
30
30
30
30
31
32
31
32
33
35
35
35
35
35
35
35
35
35
35
35
35
37
37
37
36
36
36
38
38
38
38
37
37
37
37
37
37
37
36
36
36
36
36
36
36
36
36
36
36
36
36
37
37
37
37
37
37
38
38
38
38
38
38
38
38
38
37
37
37
37
37
37
37
36
36
36
36
36
37
37
37
37
37
37
37
36
36
35
35
35
34
35
35
34
34
34
34
34
34
35
35
35
34
34
34
34
33
31
31
31
31
30
32
33
33
32
31
31
31
31
31
29
27
25
20
20
16
17
17
16
17
17
17
16
16
16
16
16
16
17
18
18
18
18
18
18
18
18
18
18
22
21
21
21
21
21
21
20
20
20
20
20
20
20
20
20
20
20
21
21
21
22
22
22
22
22
22
22
22
22
22
22
23
23
23
23
23
23
23
23
23
23
23
24
24
24
24
24
24
26
26
26
26
27
27
27
27
27
27
27
28
28
28
27
28
27
27
28
28
28
28
28
28
28
28
27
28
27
27
27
29
29
29
29
30
30
30
30
31
31
31
32
31
32
33
33
34
34
35
35
35
35
35
35
35
35
35
35
36
36
36
36
36
36
35
35
35
35
34
34
34
34
34
34
34
34
34
34
33
33
34
33
33
33
33
34
33
33
33
32
32
32
33
33
33
33
33
33
33
33
34
34
34
34
34
34
34
33
33
34
34
35
36
35
35
35
31
31
30
29
28
26
26
26
30
31
31
32
29
29
29
31
31
31
31
31
31
32
32
32
32
31
30
30
30
30
31
31
31
31
31
31
31
31
31
31
31
31
31
31
32
32
32
32
32
32
32
32
32
31
31
30
30
32
33
33
33
33
34
34
34
34
34
33
33
33
33
33
33
33
33
33
34
35
35
35
35
35
35
35
36
36
36
36
36
36
36
36
36
36
37
37
37
37
38
38
39
38
38
38
38
38
38
38
39
38
39
39
37
38
38
38
38
41
41
41
43
43
43
43
43
43
43
43
44
44
44
44
43
43
43
43
43
44
44
44
44
43
43
43
42
42
41
41
40
40
40
37
35
35
35
35
35
36
36
36
36
36
36
36
36
36
36
37
37
37
37
37
37
37
37
37
38
38
38
38
38
38
37
37
36
40
40
40
40
40
40
40
40
41
41
41
41
40
40
39
39
41
43
42
41
42
40
36
35
36
36
36
36
36
36
36
37
36
36
36
36
36
36
35
35
35
35
36
35
35
33
33
33
34
35
29
30
30
30
30
31
32
32
32
32
32
33
36
36
36
37
37
37
37
37
37
37
37
37
37
37
37
37
37
37
36
36
37
37
36
35
35
35
35
35
35
35
35
35
34
33
33
32
32
32
32
32
32
32
32
32
31
31
31
31
32
32
32
34
34
34
34
33
33
33
36
36
36
36
35
35
35
35
34
34
34
34
35
35
35
36
36
36
36
37
37
38
38
38
38
36
36
36
40
41
40
41
39
39
39
39
39
39
39
40
40
40
40
40
40
40
40
40
40
40
40
40
40
40
41
42
42
43
45
45
45
45
45
45
45
45
45
45
45
45
45
45
45
45
45
45
45
45
44
44
44
44
44
44
45
46
46
46
46
47
46
46
40
39
39
39
37
35
32
36
36
35
34
34
34
34
34
34
34
34
34
34
34
34
34
34
34
34
34
34
34
34
34
34
34
34
34
34
34
34
34
33
33
33
33
33
32
32
32
32
33
33
32
30
30
28
28
28
25
24
23
22
22
22
23
23
23
23
23
23
23
22
22
22
22
23
23
23
24
24
24
24
24
25
25
23
22
22
21
21
21
22
22
22
22
23
23
23
23
23
23
23
24
24
24
23
23
23
23
22
23
23
23
22
20
20
20
20
20
20
20
21
20
20
20
20
20
20
20
20
20
20
20
20
20
20
20
20
20
20
20
20
20
20
20
20
20
20
19
19
19
19
18
18
18
18
18
18
20
20
20
20
20
20
20
20
20
20
20
20
21
22
22
22
22
22
22
22
21
21
21
21
21
20
21
22
24
23
21
21
22
26
26
25
25
25
25
25
26
26
27
27
27
27
28
28
29
29
31
31
31
31
31
31
31
30
30
30
30
31
30
31
31
33
33
33
33
34
35
35
35
35
35
33
33
33
32
32
32
32
32
33
33
33
33
34
35
35
35
35
35
35
35
35
35
35
36
36
36
36
32
32
32
35
35
35
35
35
36
36
36
36
36
36
37
38
38
38
37
37
37
37
38
38
38
38
38
38
38
38
39
39
39
39
40
40
40
40
39
38
38
38
38
38
38
38
38
38
40
39
39
38
33
33
34
34
34
33
32
33
33
33
33
32
32
32
32
32
32
32
32
33
32
32
31
31
31
31
31
33
33
33
33
33
32
30
30
31
31
32
32
32
32
32
32
32
32
33
33
33
34
34
34
34
34
34
34
34
34
34
34
34
34
34
35
35
35
35
35
35
35
36
36
36
36
36
36
36
35
35
35
36
36
36
36
34
34
34
34
34
34
34
36
36
36
36
36
36
36
36
36
35
35
35
37
37
36
37
32
32
31
28
27
25
25
24
24
24
24
24
24
24
24
24
24
24
24
23
23
23
23
22
22
22
22
22
22
22
23
23
23
23
24
24
24
23
23
23
23
23
23
24
24
24
24
24
25
25
25
25
25
25
25
24
24
24
24
24
23
23
22
22
22
22
23
22
22
22
21
22
22
22
22
22
21
21
25
27
28
29
26
27
27
27
27
27
26
26
26
26
27
27
27
27
27
28
28
28
28
29
29
30
28
28
28
29
29
30
30
30
30
29
29
29
31
32
32
34
34
35
35
34
34
36
36
37
37
37
37
37
37
37
38
38
39
39
39
40
40
40
41
41
42
42
42
41
40
40
40
41
41
41
41
41
41
41
41
41
41
41
41
40
40
40
40
40
40
40
41
40
40
40
40
40
40
40
40
40
40
40
40
40
40
40
40
40
41
41
41
41
39
39
40
40
40
40
40
41
41
41
41
41
41
41
41
41
41
41
41
41
42
42
42
42
42
42
43
43
43
43
43
43
43
43
42
42
42
35
34
25
24
24
22
24
24
25
25
25
25
25
25
25
25
25
25
24
24
24
23
19
18
17
20
20
20
20
20
20
21
22
22
23
23
23
21
21
21
21
22
23
22
22
22
22
22
22
22
22
22
22
22
22
22
22
22
22
23
23
24
24
24
24
25
27
27
27
27
27
29
28
28
28
29
31
31
31
31
32
32
32
32
32
32
32
33
35
35
35
36
36
36
36
37
37
38
38
39
39
40
40
40
42
42
43
43
40
41
41
41
41
41
41
41
40
40
41
41
41
43
44
44
44
44
44
45
46
46
46
46
46
46
47
47
47
47
47
47
47
47
47
47
48
48
48
48
48
48
49
49
49
49
49
49
50
50
50
50
48
48
48
48
50
51
52
52
52
52
52
51
51
51
51
51
51
52
52
52
54
55
55
56
56
56
55
55
55
55
55
54
53
50
50
50
50
50
50
51
51
51
52
52
53
51
50
47
47
48
48
48
49
49
50
47
46
46
46
46
46
46
47
47
45
44
44
44
44
43
43
43
43
44
43
43
42
42
42
42
42
42
42
42
42
42
42
42
42
42
42
42
42
43
43
43
42
41
41
42
42
42
41
41
40
37
38
38
38
37
37
37
37
37
37
37
36
35
29
28
26
26
26
25
25
25
25
23
22
24
23
23
23
23
23
24
24
24
24
24
24
24
24
24
24
24
24
24
24
25
25
25
26
26
27
27
24
23
23
23
23
23
23
23
25
25
25
25
25
25
25
25
25
25
25
25
25
25
25
26
25
25
24
24
24
24
25
25
25
25
24
25
25
25
25
25
25
25
25
25
26
27
27
27
27
27
27
29
29
29
29
29
29
28
29
29
31
31
31
31
31
31
31
31
31
32
32
31
32
32
32
34
34
34
34
34
34
36
34
34
34
36
37
39
37
35
34
34
34
34
34
34
34
35
35
35
35
35
35
35
35
35
35
38
38
38
36
37
37
37
37
40
40
40
40
38
36
36
37
37
37
38
38
38
38
38
38
38
38
38
38
38
42
42
41
40
40
39
39
41
40
41
42
42
42
42
43
44
44
44
44
44
43
43
43
43
46
47
51
51
51
51
51
51
51
51
51
50
50
49
49
49
49
49
49
49
49
49
49
49
49
49
50
50
53
53
52
51
52
52
57
57
57
57
57
58
58
58
59
59
59
59
59
60
60
61
61
61
61
61
60
60
60
60
60
61
62
62
62
62
62
62
62
62
62
62
63
64
64
62
63
63
62
60
59
59
59
59
59
60
60
60
58
58
57
57
58
58
58
58
58
58
59
59
59
60
60
60
60
60
60
60
60
60
60
61
61
61
56
55
55
55
55
55
55
55
55
55
54
55
55
54
54
54
54
54
54
54
54
54
54
54
54
54
53
54
54
52
52
52
50
51
48
45
28
28
30
28
28
28
28
29
29
28
26
26
25
24
22
20
22
22
23
24
24
24
22
22
22
22
22
22
22
22
22
22
23
23
25
24
25
25
25
25
25
25
25
25
25
25
25
25
25
25
26
26
26
26
26
26
26
26
27
29
29
30
29
29
29
29
29
29
29
29
29
29
30
30
30
29
29
29
29
29
29
29
29
29
29
29
29
29
29
30
31
32
33
34
35
36
36
36
36
36
38
38
38
38
38
38
38
38
40
40
41
41
41
41
41
41
41
41
41
41
42
42
42
42
42
41
41
42
43
43
43
44
44
44
44
42
42
42
42
42
42
41
41
41
42
41
41
41
41
41
41
41
41
41
41
41
42
42
42
42
43
43
42
42
42
42
42
42
42
42
42
42
42
42
42
42
42
42
42
42
42
42
42
42
42
42
42
42
42
42
42
42
42
42
42
42
42
41
40
40
40
40
40
39
39
40
40
41
40
40
40
40
35
35
38
38
29
27
24
23
25
24
24
26
26
25
24
22
22
23
23
21
22
25
25
25
26
26
27
27
27
27
27
27
27
30
30
30
30
30
30
30
30
30
30
33
33
37
37
37
37
37
37
37
37
37
37
36
35
35
35
36
36
37
37
38
40
40
40
40
40
40
40
40
40
40
41
41
41
41
41
41
41
41
41
41
42
42
42
42
42
42
42
42
42
42
42
42
42
43
42
41
41
42
42
42
42
42
42
43
43
43
43
43
44
43
44
43
42
41
41
41
41
41
41
41
41
41
40
40
40
41
41
41
41
41
40
40
40
41
41
41
42
42
43
43
42
40
39
39
39
39
39
39
39
39
39
39
39
39
39
39
39
39
39
39
39
39
39
39
39
39
38
38
38
37
37
37
37
37
37
37
37
36
36
29
30
30
28
27
26
26
26
27
27
27
27
27
24
24
24
24
25
26
26
26
26
26
26
26
26
26
26
26
26
26
26
26
26
26
26
25
25
23
22
22
18
16
16
16
16
16
16
16
15
14
14
14
14
14
15
16
16
16
16
16
17
17
17
16
16
16
16
16
16
17
18
18
18
18
17
18
17
17
17
15
14
14
14
14
14
14
14
16
16
16
16
15
15
15
15
15
13
13
15
15
15
15
15
15
15
15
15
15
15
15
16
16
16
16
16
17
17
17
19
19
19
19
20
21
21
21
21
25
26
25
25
25
25
25
25
25
25
26
27
27
27
27
27
27
27
28
29
29
30
30
29
29
29
29
29
30
34
34
35
35
35
35
35
38
38
38
38
38
38
39
39
39
39
39
39
39
41
41
41
41
41
41
41
41
41
41
41
41
41
41
41
41
41
41
41
41
41
41
41
41
42
42
42
42
42
42
41
42
42
42
42
42
42
42
42
42
42
42
42
43
44
44
44
44
44
45
46
47
47
47
47
46
46
47
47
47
48
47
47
47
47
48
47
48
48
48
48
48
48
49
49
49
49
49
48
47
47
47
47
47
45
46
46
41
41
42
42
44
44
44
44
41
40
40
40
41
40
40
40
39
39
39
39
39
39
39
39
38
37
37
38
38
38
37
35
32
32
32
32
33
33
33
34
34
34
34
34
34
34
35
35
35
35
35
36
36
36
36
36
36
36
36
36
36
34
33
31
31
32
32
32
32
34
34
34
35
35
34
35
31
30
30
28
28
29
29
29
29
29
29
29
29
30
30
30
30
30
30
30
30
30
30
30
30
30
30
30
30
30
30
31
31
31
31
31
31
32
32
32
32
31
31
32
32
32
32
32
32
32
32
32
32
33
33
33
33
33
33
33
33
33
33
33
33
33
33
33
33
33
33
33
33
33
33
33
33
32
32
32
31
26
26
27
26
26
26
26
26
26
26
26
26
27
27
26
26
26
26
26
26
26
26
26
26
25
25
25
25
25
25
25
24
23
22
22
23
22
22
22
21
19
19
19
20
21
21
21
20
19
19
20
20
20
20
20
20
20
18
18
18
17
17
16
17
18
18
17
17
17
17
17
18
18
18
18
18
18
18
18
18
18
18
18
18
18
18
19
19
19
19
19
19
19
19
19
19
19
19
19
19
19
19
19
19
19
19
19
19
19
19
19
19
19
19
20
20
20
21
22
22
22
22
22
23
23
23
22
22
22
23
23
23
23
23
23
22
22
22
22
22
22
23
23
23
23
24
24
24
24
24
24
24
23
23
22
21
21
22
22
22
22
22
22
22
21
21
22
22
22
22
21
20
22
22
21
21
22
22
22
22
22
22
22
22
22
22
22
22
22
23
23
21
21
21
21
21
21
21
21
21
20
20
20
20
20
20
20
20
20
21
21
21
21
21
22
22
22
23
23
24
24
25
24
24
23
23
23
23
23
23
24
24
24
24
24
24
24
24
24
25
25
25
25
25
26
26
26
26
26
26
26
25
27
27
27
27
27
26
25
25
26
26
28
28
28
32
32
32
32
33
33
32
32
32
33
33
33
33
33
33
33
33
33
34
32
28
28
28
28
28
27
27
27
26
26
26
26
26
26
26
26
26
26
26
26
26
26
26
26
26
26
26
27
27
27
27
27
27
27
27
27
27
27
27
27
27
27
27
27
27
27
27
28
28
27
27
27
27
27
27
27
27
27
27
27
27
27
27
27
27
27
27
27
27
27
27
24
24
23
22
24
24
25
25
25
25
25
25
25
25
27
29
29
29
29
28
28
28
28
27
27
27
26
26
25
25
25
25
26
26
25
25
25
25
24
24
21
20
20
22
23
23
23
21
21
20
19
19
19
18
17
17
17
18
18
18
19
19
18
18
18
18
18
18
19
20
22
22
22
22
22
22
23
23
23
22
22
24
24
24
24
24
26
26
26
26
26
26
26
26
27
27
28
28
28
28
28
28
28
28
28
29
28
28
28
28
27
27
26
26
28
28
28
27
27
28
27
28
28
28
28
28
28
28
28
29
28
28
27
27
27
28
28
28
28
30
30
30
30
30
30
30
31
31
32
33
34
34
34
34
34
34
35
35
35
35
35
35
35
35
36
36
36
36
36
36
36
36
35
35
35
35
35
35
34
34
34
34
34
34
34
33
33
33
33
33
33
33
33
33
33
33
33
33
33
33
33
33
33
33
33
33
33
33
33
33
33
33
33
32
32
32
32
33
33
33
33
33
33
33
33
33
33
33
33
33
33
33
33
32
32
31
31
29
29
29
29
29
29
30
29
29
29
29
30
29
27
27
23
21
19
19
19
19
19
19
15
15
11
10
8
7
7
7
7
6
7
8
8
8
8
8
8
8
9
9
10
10
10
10
10
10
9
9
9
9
9
9
10
10
10
10
11
12
12
13
13
13
13
13
13
13
13
13
13
13
13
13
13
13
13
13
14
15
15
15
15
15
15
15
15
15
16
16
16
16
16
17
18
18
18
21
21
21
21
21
21
21
22
23
23
23
24
24
24
24
24
24
24
26
26
26
26
26
26
26
26
26
26
27
27
27
27
28
30
30
30
30
30
30
30
30
30
30
31
31
31
31
32
32
32
32
32
31
31
31
31
30
30
31
31
32
32
32
32
32
34
34
34
35
35
35
35
35
36
36
35
35
35
35
35
35
35
35
35
35
37
37
36
36
36
36
36
36
36
36
36
36
36
36
36
36
35
35
35
35
35
36
36
36
37
38
38
39
39
43
44
44
43
42
40
38
38
39
38
36
36
36
36
38
38
39
38
38
38
38
38
39
39
38
38
39
37
35
35
36
36
36
38
38
39
39
39
38
38
38
38
38
38
38
38
37
37
38
39
39
39
39
40
40
41
41
41
41
41
42
42
41
41
40
39
39
40
40
40
39
39
39
40
39
39
39
39
39
39
39
40
41
41
41
38
38
38
37
37
38
38
38
39
40
40
40
40
40
40
40
40
40
40
41
41
41
41
41
41
42
41
41
41
40
39
39
39
38
37
38
37
35
36
35
35
35
36
36
38
38
38
38
37
37
37
37
37
37
37
38
37
37
37
38
39
38
37
37
37
37
36
37
37
37
37
37
37
37
35
35
35
35
36
36
36
36
36
36
37
37
36
35
33
29
28
28
28
28
28
28
28
28
28
28
28
30
30
30
31
30
30
30
30
30
30
30
30
30
30
30
31
31
31
32
32
33
33
33
33
33
30
30
30
30
30
29
26
26
30
29
28
28
28
29
29
29
29
29
31
31
31
32
32
32
32
31
30
30
30
30
30
30
31
31
31
31
31
31
31
30
30
32
32
32
31
31
30
30
30
31
33
33
35
35
35
35
35
35
35
35
35
36
36
36
36
36
36
36
36
35
36
38
38
38
40
41
41
41
43
44
44
45
46
47
48
48
51
52
53
53
56
57
58
58
58
58
58
58
59
59
59
59
59
59
61
61
61
61
61
61
61
61
61
61
61
61
63
63
63
63
64
64
64
64
65
65
65
65
65
65
65
65
65
66
66
66
66
66
66
66
66
66
66
66
66
65
65
65
65
65
64
64
64
64
64
64
64
63
63
63
63
63
63
63
64
64
64
64
64
63
63
63
61
61
61
60
60
58
58
56
55
55
53
53
52
52
51
51
51
52
52
52
52
52
52
52
48
48
48
47
45
45
45
44
44
39
39
32
31
30
28
25
25
25
25
26
26
26
25
20
18
18
18
18
18
19
20
20
19
18
18
18
18
18
18
19
19
19
18
18
16
17
18
18
18
16
16
17
17
16
16
16
16
16
17
17
20
20
22
23
23
23
23
23
23
23
24
24
24
24
24
24
25
25
25
26
27
27
26
26
26
26
25
25
25
25
25
25
25
25
25
25
25
25
25
25
25
25
28
28
28
28
28
28
28
29
29
29
29
29
28
28
28
28
29
29
29
29
29
29
30
30
30
31
31
31
31
31
31
31
31
31
31
31
31
31
31
31
31
31
31
31
31
31
31
31
31
30
30
31
28
27
27
27
29
30
30
29
29
29
27
27
27
28
28
28
27
27
27
27
27
27
27
27
27
28
28
28
28
28
28
27
28
29
30
31
32
32
31
31
29
29
28
29
27
27
27
26
26
27
27
27
27
27
27
27
27
28
27
26
26
25
25
25
23
23
23
22
22
22
22
22
22
22
22
22
21
21
21
21
21
21
21
21
21
21
21
21
21
20
20
20
20
21
22
21
21
21
20
22
22
22
22
22
22
22
22
22
22
22
22
22
22
22
22
22
22
23
23
24
25
25
25
25
25
25
26
26
26
26
26
26
26
26
26
26
26
26
26
26
26
27
29
29
29
29
29
29
29
29
28
28
28
27
26
22
22
21
21
22
22
22
22
22
21
22
22
22
23
23
23
23
23
22
22
22
22
22
23
23
23
23
23
23
23
22
22
22
22
21
21
21
21
21
21
21
21
21
21
21
21
21
21
22
23
23
23
23
23
23
23
22
23
23
26
26
27
27
27
26
26
25
22
22
21
23
25
25
26
26
26
27
27
27
27
26
26
25
25
25
25
25
26
26
26
26
26
26
26
26
26
26
26
27
27
27
27
28
29
29
29
30
31
31
31
32
32
32
32
32
32
32
33
33
33
33
33
33
33
33
33
33
33
33
33
34
34
34
34
35
35
38
38
38
38
38
38
38
38
38
38
38
38
38
37
37
37
37
36
36
36
36
35
35
35
34
34
32
32
32
32
31
31
31
31
31
31
31
31
31
31
31
31
31
31
31
31
31
30
30
30
31
31
31
31
31
31
31
31
31
30
30
32
32
32
32
32
32
32
32
31
31
28
26
26
26
26
26
26
26
26
26
27
26
26
27
27
28
28
28
31
32
32
32
32
33
32
32
32
33
33
33
30
29
28
26
26
26
25
25
25
24
24
24
24
25
22
20
19
19
19
19
20
20
20
20
20
21
21
22
23
23
23
23
24
24
24
24
25
25
24
24
24
24
24
24
24
24
24
24
24
24
24
24
24
24
24
24
24
24
25
25
25
25
25
25
25
25
25
25
25
25
25
25
25
25
25
25
25
25
25
25
25
25
26
26
26
26
26
26
27
27
26
26
25
25
25
26
25
25
25
25
25
25
25
25
25
25
25
25
25
25
25
26
26
26
26
26
26
26
26
26
25
25
25
25
26
26
26
26
26
25
25
26
26
27
27
27
28
28
28
28
28
28
26
26
26
26
25
25
26
26
26
26
26
24
24
23
23
23
23
23
24
24
24
24
24
24
24
24
25
25
25
25
25
25
25
25
25
25
25
25
24
24
24
23
23
23
24
23
23
23
23
23
22
22
23
23
23
23
23
23
23
23
23
23
23
23
23
23
23
23
23
23
23
23
23
23
23
23
23
24
24
24
24
18
17
17
17
17
17
17
17
18
18
18
18
18
18
18
18
18
17
17
17
17
17
17
17
18
17
17
17
17
17
16
16
17
18
18
18
18
18
18
18
18
18
18
17
17
17
15
15
16
14
13
13
13
13
13
13
13
13
12
12
13
13
13
13
14
14
14
14
14
14
14
14
14
14
14
14
14
14
14
15
15
15
15
15
15
14
14
14
13
13
13
13
13
13
13
13
13
13
13
13
15
15
16
16
17
18
19
19
19
19
19
21
22
22
22
22
22
22
22
22
22
22
22
22
22
22
22
22
21
21
21
21
20
19
19
17
17
17
17
17
17
17
17
17
17
20
20
20
20
20
20
20
20
20
20
21
21
21
21
21
21
21
21
21
21
23
23
23
23
23
23
23
23
21
21
21
21
22
22
21
21
21
21
21
21
21
21
21
21
21
22
22
22
22
22
22
22
22
22
22
22
22
22
22
22
22
22
22
22
22
22
22
22
22
21
22
22
22
25
25
25
25
25
25
25
26
26
26
26
26
27
25
26
25
25
23
23
23
23
24
24
26
27
29
30
30
29
28
29
29
29
32
32
32
32
32
32
32
32
33
33
34
34
34
34
34
37
38
38
40
42
42
42
42
44
44
44
44
42
41
38
38
38
39
39
39
39
39
39
42
41
41
41
41
41
41
42
42
42
42
43
43
45
45
45
45
45
45
45
45
45
46
47
49
50
50
50
50
50
50
50
50
50
51
51
51
52
52
52
53
53
53
53
52
51
52
52
52
52
54
55
55
55
55
55
55
55
55
55
56
56
56
56
57
57
57
57
57
56
56
56
59
59
60
59
56
57
58
59
59
59
59
57
58
58
59
61
62
62
62
63
63
63
63
63
63
64
63
62
62
62
63
63
63
63
63
63
63
63
62
62
62
62
62
62
63
64
64
63
62
63
63
62
62
62
62
59
57
57
57
56
57
58
57
57
57
57
57
57
57
56
56
56
56
57
57
57
57
57
56
56
56
54
54
54
55
55
56
57
58
58
58
56
56
56
56
56
56
56
55
56
56
56
56
56
56
56
57
57
57
56
56
55
55
54
53
54
55
55
55
54
52
52
52
51
50
51
50
48
48
46
45
41
37
30
30
29
30
30
27
25
23
23
23
23
23
23
23
23
23
23
23
23
23
23
24
24
24
24
24
24
24
24
24
24
24
23
23
23
23
23
24
24
24
24
25
24
24
23
23
23
24
24
23
23
23
24
24
24
24
24
24
24
24
24
24
26
26
26
26
26
27
27
27
27
27
27
27
27
27
27
27
27
28
28
28
28
28
28
28
28
27
27
27
27
27
27
28
28
29
29
29
29
29
30
30
30
30
30
30
30
31
31
31
31
31
31
31
31
31
31
31
31
28
28
28
28
27
27
26
26
26
28
26
26
26
26
25
25
25
25
25
25
23
23
23
23
24
24
25
25
25
25
25
25
25
25
25
25
25
25
25
25
25
25
25
24
24
24
24
24
24
24
24
24
24
24
26
26
27
29
29
29
29
29
26
26
25
23
22
22
22
22
22
22
22
22
22
22
22
22
22
22
22
22
22
22
22
22
22
22
22
24
24
24
24
24
24
23
23
22
22
22
22
23
23
23
22
21
22
23
23
23
23
23
24
24
24
24
24
24
25
25
26
26
26
26
27
27
27
28
29
29
30
30
30
30
30
30
30
31
31
31
31
31
31
31
31
31
32
32
32
32
32
32
32
32
32
32
32
32
32
32
32
32
32
32
32
33
33
33
33
33
33
33
33
33
33
33
33
33
33
33
33
34
35
35
35
35
35
35
35
34
34
34
34
34
34
34
34
34
34
34
34
34
34
34
34
35
33
33
33
32
32
32
32
31
30
30
30
30
30
28
28
28
26
26
26
25
25
25
24
24
24
24
24
22
22
22
22
22
22
22
22
22
22
22
22
22
22
23
23
22
22
22
18
18
18
12
12
11
11
12
12
12
12
12
12
12
12
13
13
13
13
12
12
12
12
12
12
12
12
12
12
13
13
13
13
16
14
14
14
14
14
12
12
12
12
12
14
14
14
16
16
16
16
15
14
14
15
15
15
15
15
15
16
16
17
17
17
17
16
16
16
16
16
16
16
16
16
16
16
16
16
16
16
16
16
16
16
16
16
16
16
16
16
16
16
16
17
17
18
18
18
18
18
18
18
18
18
18
18
19
19
20
20
20
20
20
20
20
20
20
20
21
21
21
21
21
25
25
25
25
25
25
25
26
26
26
26
26
26
25
25
25
24
24
24
25
25
25
25
25
25
25
25
26
26
26
26
25
24
24
25
25
25
25
25
25
25
27
27
27
27
27
27
27
27
27
27
27
27
27
28
28
28
28
28
28
28
28
28
28
28
29
29
29
29
29
29
29
29
30
31
31
31
31
31
31
31
31
30
30
31
30
30
31
30
30
30
30
30
30
32
32
32
32
31
32
32
32
32
32
32
32
32
32
32
32
33
33
33
33
33
33
32
32
34
34
36
35
35
35
35
36
36
37
37
37
39
39
41
41
41
41
41
41
41
41
41
41
42
44
43
44
44
44
43
43
43
43
43
46
45
44
44
44
44
44
44
45
47
48
48
48
48
49
49
49
49
49
49
49
49
51
53
53
54
54
54
54
54
54
54
55
55
55
55
55
59
58
59
60
55
56
59
59
61
61
61
60
60
60
60
60
60
60
60
60
61
61
61
59
60
62
62
62
62
61
61
61
61
61
61
61
61
59
59
59
59
59
59
59
59
59
59
59
59
59
59
59
59
59
59
59
59
59
59
59
59
59
59
59
59
59
59
59
59
59
59
59
59
59
59
59
58
58
58
58
59
59
59
60
60
61
60
60
60
59
59
59
59
59
56
55
55
49
49
49
51
51
50
49
48
48
47
47
47
47
47
45
45
45
46
46
46
43
41
41
40
39
39
40
33
31
28
25
24
20
20
19
19
19
19
18
18
19
19
19
19
19
18
15
15
15
15
15
16
14
14
15
15
15
14
14
14
14
14
15
15
15
15
14
16
16
16
16
17
17
18
18
18
18
18
18
18
18
18
18
18
18
18
18
18
18
18
23
23
23
23
24
24
24
24
24
24
24
24
23
23
23
24
24
24
24
23
23
23
23
22
22
22
22
22
22
22
22
22
22
22
24
24
24
24
24
24
24
24
24
24
23
24
24
24
24
24
24
24
24
24
24
25
25
25
24
24
24
24
24
24
24
24
24
25
25
25
25
25
25
25
25
25
25
25
25
25
25
25
25
25
25
25
25
25
25
25
26
26
26
26
26
26
25
25
25
25
25
25
26
26
26
26
26
26
26
25
25
25
25
25
22
22
22
22
21
21
21
21
21
21
21
21
21
21
22
22
21
20
24
24
24
24
22
22
22
22
22
22
22
21
20
20
19
19
18
18
18
18
18
18
18
18
18
16
16
16
17
17
17
17
16
16
16
16
15
15
15
15
15
15
14
14
13
13
13
13
13
13
13
13
13
13
12
11
12
12
12
12
12
12
12
12
11
11
11
13
14
13
13
13
13
13
13
13
13
13
13
13
13
13
13
13
13
13
13
13
13
13
13
13
13
13
13
13
13
13
13
13
13
13
14
14
14
14
14
14
14
14
14
13
13
13
12
12
12
12
12
12
11
11
11
12
12
12
12
12
12
12
12
9
9
9
9
9
11
11
11
11
11
11
11
11
11
11
11
11
13
13
13
14
14
14
14
14
14
14
14
14
14
14
14
14
14
14
14
14
14
13
13
13
13
13
13
13
14
14
14
14
14
14
14
14
14
14
14
14
14
15
15
15
15
15
15
15
15
15
15
15
15
15
15
15
15
15
15
15
16
16
16
17
17
17
17
17
18
18
18
18
18
18
18
18
18
18
19
19
18
18
18
18
18
18
18
19
19
18
18
18
18
18
18
18
18
18
18
17
16
16
16
16
16
16
16
16
17
17
17
17
17
16
17
15
15
15
15
15
15
14
14
14
15
16
16
16
16
16
16
16
16
16
16
17
17
18
18
19
19
19
18
18
19
19
19
19
21
21
21
21
21
21
21
22
23
23
22
22
22
22
23
24
24
24
24
27
27
28
28
28
28
28
28
29
29
30
30
32
32
32
34
33
33
33
32
32
33
33
33
33
32
33
33
34
34
35
34
36
40
41
41
41
41
41
41
41
41
41
41
41
41
41
41
41
41
41
41
41
41
41
41
41
41
42
42
42
42
42
42
43
43
43
43
44
44
44
44
44
44
44
45
46
46
46
46
46
46
46
46
46
46
47
47
47
46
46
45
45
45
45
44
45
46
46
48
50
51
51
52
50
50
50
51
51
52
52
54
54
54
55
55
55
55
55
56
58
57
55
54
54
54
55
54
58
58
58
57
57
57
57
58
59
60
60
60
60
60
60
60
60
60
61
61
63
65
67
68
70
70
70
70
70
71
71
71
72
72
79
76
72
72
68
68
68
69
69
69
67
69
69
68
69
70
70
69
70
72
73
73
73
72
72
72
72
72
72
73
74
76
77
77
77
77
78
79
80
80
80
80
80
80
82
82
83
86
86
86
86
86
87
87
89
89
89
90
88
88
89
88
88
88
87
88
88
88
88
87
86
86
86
86
89
89
89
89
89
89
89
90
90
89
92
93
93
93
93
95
96
96
96
96
94
95
96
96
95
98
97
98
98
98
98
98
98
96
93
93
89
86
84
82
82
81
82
82
82
82
82
82
81
81
81
80
80
79
81
78
78
75
73
73
72
72
72
72
71
71
70
70
69
69
66
65
62
62
62
62
62
62
63
64
64
63
63
63
60
60
57
56
54
53
53
53
53
53
51
51
51
50
50
50
50
49
41
38
37
38
38
38
37
35
31
23
19
19
21
21
21
21
21
20
20
20
18
17
18
17
19
19
18
18
18
18
18
18
20
19
19
19
19
19
19
19
19
19
19
19
19
19
19
19
19
19
19
19
19
19
19
19
19
19
19
20
21
22
22
22
22
22
24
24
24
24
24
25
25
25
25
25
25
25
25
25
25
27
28
28
28
28
29
30
30
30
30
29
29
29
29
29
30
31
31
31
31
31
31
31
31
31
31
32
32
32
32
33
33
33
33
33
32
32
31
31
30
29
29
28
29
29
29
29
29
29
29
29
30
29
29
30
30
30
30
30
31
31
31
29
29
29
29
29
29
30
31
31
31
31
31
31
32
32
32
32
32
32
32
32
32
33
33
33
33
32
33
34
34
34
34
35
36
36
36
36
36
37
38
38
38
38
38
38
38
38
37
37
37
37
37
37
37
38
38
38
38
38
38
38
39
39
39
38
38
38
38
37
37
36
36
36
36
36
36
36
36
37
37
37
36
36
36
35
35
35
35
35
35
35
34
33
33
33
33
33
33
33
33
34
34
35
34
34
34
34
35
35
35
35
35
35
35
36
36
36
36
36
36
36
36
36
36
37
37
36
36
34
29
26
26
28
28
29
29
28
28
26
25
24
24
24
24
24
22
19
18
18
18
18
18
18
18
18
18
19
19
20
17
17
17
17
18
18
18
19
19
19
19
19
19
19
18
18
18
18
18
18
17
17
17
17
17
17
17
17
17
17
17
17
17
17
17
17
17
17
16
16
16
16
16
16
16
17
17
17
17
18
18
18
18
18
19
20
20
20
20
20
20
20
20
20
20
20
20
20
20
20
20
20
20
21
21
21
20
20
19
19
18
18
18
18
19
22
22
20
23
23
23
24
23
23
23
23
24
24
24
24
24
24
24
24
25
27
27
27
27
27
27
27
27
27
27
27
27
27
27
27
27
28
28
28
28
28
28
26
25
25
23
22
22
22
22
22
22
22
22
22
22
21
21
21
21
21
21
22
22
22
22
22
22
22
22
22
22
22
22
22
22
22
22
22
22
22
22
22
22
21
22
22
22
22
22
22
22
23
23
23
23
23
22
21
21
21
22
22
22
22
22
22
22
22
22
22
22
22
22
22
22
22
22
23
23
23
22
22
22
22
24
25
24
24
24
24
24
19
19
18
17
16
16
16
16
14
14
14
14
14
14
14
15
15
15
15
15
15
15
15
15
15
15
15
15
15
15
15
16
16
16
16
16
16
16
16
16
16
16
16
16
16
18
18
18
18
19
19
19
19
19
19
19
19
19
19
19
19
19
19
19
19
19
19
19
19
20
20
20
20
20
20
20
19
18
18
18
17
15
15
15
15
16
16
16
16
18
18
18
18
18
18
18
18
18
19
19
19
19
19
19
19
19
19
19
19
19
19
19
19
19
19
19
20
21
21
21
21
21
20
22
23
21
21
21
21
21
21
21
21
21
19
19
19
19
20
21
21
22
22
22
22
22
23
23
23
24
24
23
22
22
22
22
23
23
23
23
23
23
23
24
24
24
25
25
25
25
25
27
28
28
28
28
28
27
25
25
25
25
25
25
25
25
27
28
28
27
27
27
27
27
27
28
28
28
28
28
28
28
30
30
30
30
30
29
29
29
29
29
29
29
29
29
29
29
29
29
29
29
30
30
30
30
30
31
31
31
31
32
33
34
34
34
34
34
34
34
32
32
31
33
33
35
35
36
38
40
41
43
43
44
44
42
42
42
42
42
44
44
44
43
42
42
40
39
39
39
40
40
40
41
41
43
43
43
43
43
44
45
45
45
45
46
46
46
46
46
46
47
47
47
47
46
47
47
47
47
47
47
48
48
48
48
48
48
48
48
48
48
48
48
48
48
49
49
50
51
51
51
51
51
51
50
52
52
52
52
54
54
54
55
55
56
56
56
56
56
56
56
56
56
56
56
56
56
56
56
56
56
57
57
58
58
59
58
58
58
58
58
58
58
58
58
58
58
58
60
60
59
59
59
60
60
60
61
61
61
59
59
57
57
57
57
57
56
54
49
42
37
37
37
36
36
42
40
40
40
38
35
35
35
35
35
35
35
35
34
34
34
34
33
34
34
34
34
34
34
34
34
34
34
34
34
35
35
35
35
35
35
35
34
34
32
30
30
31
31
34
34
34
34
34
34
34
34
34
34
34
34
34
34
34
34
34
36
36
36
36
36
36
36
36
36
35
36
36
36
36
35
35
35
35
35
35
36
36
36
36
36
36
35
34
31
30
29
27
27
27
27
27
27
27
26
26
25
25
24
24
23
23
21
21
20
20
20
20
20
20
20
20
20
20
20
20
21
21
21
21
21
21
20
21
21
21
21
20
20
20
20
20
20
20
20
20
20
20
20
20
20
20
20
20
19
18
16
16
16
16
14
14
14
14
14
14
15
14
14
13
13
12
12
12
11
11
11
11
10
10
10
10
9
9
9
9
8
8
8
8
8
7
7
7
7
8
8
8
8
8
9
9
10
10
9
9
9
9
9
9
9
9
9
9
9
10
10
10
10
10
10
11
11
11
11
11
11
11
11
11
11
11
11
11
11
11
11
11
12
11
11
11
11
11
11
11
11
10
10
10
9
9
13
13
12
12
12
12
12
12
12
13
14
14
14
14
14
14
14
16
16
16
19
19
20
20
20
20
20
20
20
20
20
20
20
20
20
20
21
21
21
21
21
21
21
21
23
23
23
24
25
25
25
26
26
26
26
26
26
26
26
29
29
29
29
29
29
29
27
27
27
27
28
28
29
29
29
29
29
29
29
30
30
30
29
29
29
29
29
29
29
30
32
32
32
32
33
33
33
33
33
33
34
35
36
36
36
36
36
36
36
36
39
39
39
40
42
42
42
43
43
43
43
43
43
43
43
43
43
43
42
41
41
41
41
42
42
42
41
41
41
41
42
42
42
42
40
40
40
40
41
41
41
41
41
41
41
41
41
42
42
42
42
42
42
42
42
43
43
43
43
43
43
43
43
42
42
41
41
41
41
43
43
43
43
43
43
43
43
43
43
43
41
39
39
38
40
44
44
44
44
44
45
45
45
45
45
46
46
46
46
46
46
45
45
44
44
44
44
44
44
45
44
44
44
44
44
43
43
41
41
41
42
44
43
43
42
43
44
42
41
41
41
41
40
41
41
42
42
41
40
40
40
40
42
42
41
40
36
36
36
33
34
34
34
35
33
33
31
31
31
33
32
33
33
33
33
34
34
34
34
34
33
33
33
33
34
34
34
34
34
35
35
35
35
35
35
35
35
35
35
35
35
35
35
35
35
35
35
34
34
34
36
36
36
37
37
37
37
41
41
41
41
41
41
41
40
40
39
39
39
39
39
39
39
38
38
38
38
39
39
39
39
39
40
40
41
41
41
42
42
42
42
42
41
42
41
41
41
41
40
38
36
34
33
31
32
32
32
32
32
32
32
33
33
33
33
33
33
33
33
33
33
33
33
33
33
33
33
33
33
33
34
34
34
34
34
34
34
36
34
35
35
35
35
35
35
35
35
35
35
35
35
35
35
35
35
35
35
35
35
35
35
35
35
35
33
34
34
34
36
36
38
38
38
38
38
38
38
38
38
38
37
37
36
37
36
36
36
35
34
35
33
32
32
32
32
32
32
34
34
34
31
31
28
27
29
31
31
31
33
33
33
34
33
33
33
32
32
32
32
32
32
32
32
32
32
32
32
32
33
33
33
33
33
34
37
37
34
34
34
34
34
35
36
36
36
36
37
37
37
37
37
37
37
37
37
37
38
38
38
38
38
38
38
38
38
38
38
38
38
38
38
38
38
38
38
38
38
38
41
41
41
43
43
43
43
43
43
43
43
43
43
44
44
44
44
43
43
43
43
44
45
45
45
45
45
45
45
45
45
45
45
43
42
42
42
41
39
41
41
41
41
41
41
41
41
41
41
42
42
41
41
40
40
41
41
41
43
43
43
43
43
43
43
43
45
46
46
46
46
46
46
47
48
48
49
48
48
48
49
49
51
47
47
47
47
47
46
46
46
46
46
46
46
46
46
47
47
50
50
50
49
49
49
49
50
50
50
50
50
50
50
50
50
51
51
51
51
51
51
53
53
53
53
53
52
52
52
52
53
53
53
51
48
43
43
43
42
41
41
41
41
41
41
40
38
38
35
35
35
35
35
35
36
36
36
36
36
36
34
34
34
33
33
33
32
32
32
32
31
29
29
29
30
31
31
33
33
33
33
35
35
35
35
35
35
35
35
35
35
35
35
35
36
37
37
37
37
37
37
37
37
37
38
38
38
38
38
37
38
37
35
35
36
34
33
32
31
29
28
27
27
26
24
24
24
24
24
24
24
24
24
24
24
24
24
27
27
27
28
28
28
28
28
28
28
28
29
29
34
34
34
35
34
34
34
35
36
37
37
37
36
37
37
37
37
37
37
37
37
36
36
36
35
35
35
35
36
36
36
36
36
38
38
38
38
38
38
38
38
38
38
38
38
38
38
39
38
37
37
37
37
37
38
38
38
38
38
38
38
37
38
38
38
38
39
38
38
37
37
37
37
37
38
39
39
39
39
39
39
39
39
40
40
40
39
41
41
41
42
43
43
42
40
39
39
38
38
38
38
38
38
38
38
38
38
38
38
38
36
36
35
35
35
35
36
35
35
35
32
31
30
28
28
28
28
28
28
28
28
28
28
28
28
28
28
28
28
28
28
28
28
28
28
28
29
29
29
29
28
28
28
28
28
28
28
28
28
28
28
28
28
28
28
28
28
28
28
28
28
28
28
27
26
26
24
24
24
24
24
24
24
24
24
25
25
25
25
25
25
25
25
25
25
25
25
25
25
25
25
25
25
25
25
25
25
25
25
25
24
24
24
24
24
24
25
24
25
25
25
22
22
24
24
23
23
23
24
24
22
22
23
23
23
22
22
22
22
24
24
23
22
22
22
21
22
22
22
22
20
21
22
21
21
19
19
19
19
19
19
19
19
19
19
19
19
19
20
20
20
20
20
20
20
21
22
25
25
27
27
28
28
28
28
28
28
28
28
28
28
28
28
28
28
28
29
29
30
30
30
30
30
30
30
30
30
30
30
30
31
31
31
31
31
31
31
31
32
32
32
34
36
36
36
36
37
37
38
38
39
39
39
40
40
40
42
42
42
42
43
44
44
44
44
44
43
45
45
45
45
45
44
44
44
44
44
44
43
42
42
42
44
44
43
43
42
41
40
40
40
40
42
42
42
42
42
42
42
43
43
42
42
41
41
41
41
42
42
42
42
42
42
42
42
42
42
42
42
42
42
42
42
42
42
42
41
41
41
42
42
42
42
43
43
43
43
43
43
43
42
42
42
42
42
41
41
41
39
39
39
37
37
36
36
36
36
36
34
34
33
32
32
33
33
33
33
33
33
33
33
33
33
33
33
33
33
33
33
33
33
33
33
33
33
31
31
31
31
31
32
31
30
30
30
31
31
31
31
31
31
31
31
31
31
30
28
28
27
20
19
16
15
15
15
16
16
16
16
16
16
17
17
16
16
16
15
15
15
15
15
15
15
14
14
15
15
15
15
15
14
14
14
14
14
14
14
14
14
14
14
14
14
14
14
14
14
14
14
14
14
14
14
14
14
13
12
12
14
14
14
14
14
14
14
14
14
14
14
14
14
14
14
14
14
14
14
14
14
14
14
14
14
14
14
14
14
14
14
14
14
14
14
15
15
16
16
16
16
16
16
16
16
17
16
15
14
14
14
14
14
14
14
16
17
17
17
19
19
19
19
18
18
17
16
16
16
17
17
16
16
16
16
17
17
17
17
17
17
17
16
16
16
15
13
13
13
13
13
13
13
13
13
13
13
13
13
13
13
13
13
13
13
13
13
13
13
13
13
14
14
14
14
14
14
14
14
14
14
14
14
14
14
14
14
14
14
14
14
15
15
15
15
15
15
15
15
16
15
15
15
15
15
15
15
15
15
15
15
15
15
15
15
15
15
15
15
15
15
15
15
15
15
17
17
17
17
17
17
17
17
17
16
14
15
15
15
16
16
15
15
16
16
16
16
17
17
17
17
17
17
17
18
18
18
18
18
18
18
18
18
17
17
16
16
17
17
17
17
18
19
19
22
22
24
25
25
25
25
25
25
25
25
25
24
25
24
23
24
24
24
24
26
27
27
27
28
28
28
28
28
28
28
28
28
29
29
29
29
29
29
29
29
29
29
30
30
30
30
31
31
31
31
31
31
31
32
32
32
32
32
32
35
35
35
35
35
36
37
37
37
37
37
37
36
36
36
37
37
37
37
38
38
38
38
38
38
38
38
38
38
38
38
38
38
38
38
38
38
38
39
39
40
41
41
41
41
41
41
41
41
41
41
39
39
39
34
34
34
33
33
33
33
34
34
34
34
34
33
33
32
32
32
32
32
32
33
33
33
32
32
32
32
31
30
28
28
27
28
27
27
27
26
25
25
25
25
24
24
23
23
23
23
21
21
22
22
23
23
23
23
23
23
23
23
23
23
23
23
23
23
22
21
21
22
23
20
19
19
20
20
20
20
20
19
19
19
19
19
19
19
19
19
19
19
20
20
20
20
20
20
20
20
20
20
20
20
20
20
20
22
22
23
24
24
24
24
24
24
24
24
24
24
24
24
24
22
24
24
25
25
25
24
24
24
24
24
25
27
27
27
27
27
27
29
29
29
29
29
29
29
29
31
31
32
33
33
35
35
35
34
34
34
34
34
34
34
34
34
35
35
35
35
35
35
35
35
35
35
35
35
36
35
35
34
34
34
34
34
34
31
30
30
30
32
32
32
34
34
34
34
34
34
34
34
34
34
34
34
34
34
34
34
34
34
34
33
33
32
32
33
33
33
33
33
33
34
35
36
36
36
36
36
36
36
36
35
35
35
35
35
35
37
38
38
38
41
42
42
42
42
42
42
42
42
42
42
42
42
42
42
42
42
43
44
46
47
47
47
49
51
53
53
53
52
39
38
38
38
38
37
37
37
36
35
34
34
35
35
34
34
34
34
35
35
35
35
35
35
35
36
36
36
36
36
36
36
36
36
36
36
36
36
36
36
36
36
35
35
35
35
35
35
35
35
35
35
35
35
35
35
35
35
35
35
35
35
35
35
35
35
36
36
36
36
36
36
36
34
34
35
35
35
35
35
34
34
34
34
34
34
35
35
35
35
35
35
35
36
37
37
37
37
37
37
38
36
34
34
34
34
34
35
35
35
35
35
35
35
35
35
35
35
34
34
31
32
32
32
32
32
32
32
32
32
31
31
28
28
28
28
28
28
28
27
26
22
21
22
22
22
22
22
22
24
24
24
24
24
24
24
24
24
24
24
24
24
24
24
24
24
24
24
24
24
24
24
24
25
25
25
25
25
25
25
25
25
25
25
25
24
24
24
24
24
23
22
22
18
15
15
15
14
15
16
15
16
18
18
18
18
19
19
19
19
19
19
19
19
19
19
19
20
20
20
19
19
19
19
19
19
19
18
18
18
18
18
18
19
19
19
19
19
19
19
19
19
19
19
19
19
19
19
19
19
19
19
19
19
19
19
19
19
19
19
20
19
19
20
20
20
20
20
20
20
20
20
20
20
20
20
21
21
21
21
22
21
21
21
20
20
20
20
19
19
19
19
19
20
20
20
21
19
19
19
20
20
20
19
18
18
17
17
17
17
17
19
18
20
20
20
20
19
19
19
19
20
20
20
20
20
20
20
20
20
20
20
20
20
20
20
21
21
21
21
20
20
20
20
20
20
20
20
20
20
20
20
20
20
20
21
21
21
21
20
21
21
21
21
21
21
21
20
20
20
20
20
20
20
20
20
21
22
22
23
22
22
21
21
21
21
23
23
24
24
24
25
26
26
26
27
27
27
27
27
27
27
28
28
29
29
29
30
30
30
31
31
31
31
31
31
31
29
29
29
28
28
28
28
30
29
27
26
25
24
24
24
24
25
25
24
24
24
24
24
24
24
24
23
23
21
21
21
21
21
22
22
22
22
22
22
22
22
23
23
23
24
24
24
24
24
24
24
24
24
23
23
23
23
23
23
23
23
23
23
23
23
23
24
24
24
24
24
26
26
26
26
26
26
26
26
26
26
26
26
26
26
26
26
26
26
26
26
28
28
28
28
28
28
28
28
28
28
29
29
29
30
30
29
29
28
28
28
28
29
27
27
27
26
25
27
27
26
26
26
26
26
26
28
28
28
28
26
25
25
26
26
26
26
26
25
24
24
24
24
25
24
26
26
26
26
26
26
26
26
26
26
26
26
26
27
27
27
27
27
27
27
27
27
27
27
27
28
27
26
26
27
27
27
27
27
27
27
27
27
27
27
28
28
29
29
29
29
29
28
27
27
26
26
26
26
26
28
28
30
29
29
28
28
28
28
28
28
28
28
28
26
26
26
26
26
26
26
26
26
26
26
26
26
26
26
26
26
26
26
26
26
26
27
27
27
26
26
25
25
23
23
23
23
23
22
22
22
22
22
22
22
22
22
22
22
22
22
22
22
22
22
22
22
22
23
23
23
23
25
25
25
26
26
26
26
26
26
26
26
26
26
26
27
27
27
27
27
28
28
28
28
28
28
28
28
28
28
28
29
28
28
28
17
17
16
16
16
16
16
16
16
17
17
18
18
17
17
17
17
16
16
15
15
13
13
14
14
14
14
12
12
11
11
11
11
11
11
11
11
11
11
11
11
11
11
11
11
11
11
11
11
11
11
11
11
11
11
11
11
11
11
11
12
13
13
13
15
15
15
15
15
15
16
16
16
16
16
16
16
16
16
16
16
16
16
16
16
18
19
19
20
20
20
19
19
19
19
19
19
19
20
20
20
21
21
21
21
21
23
24
25
25
25
25
24
24
25
25
25
25
25
25
25
26
26
25
25
25
26
26
26
26
27
26
26
26
25
25
26
26
27
27
28
30
31
31
31
31
31
31
31
32
32
32
32
33
33
33
33
33
31
32
32
32
32
32
32
32
32
32
32
32
31
31
31
30
30
30
30
30
30
30
30
30
30
30
30
30
30
30
30
30
30
30
30
30
30
30
30
30
30
30
29
29
28
27
27
27
27
27
27
27
27
27
24
24
23
23
23
23
23
21
20
19
18
19
19
19
19
19
19
18
18
18
18
18
18
18
19
19
19
19
19
19
19
19
19
19
19
19
19
17
15
15
15
15
15
15
15
15
17
17
16
16
16
15
15
15
15
15
15
15
15
13
12
12
12
12
12
12
12
9
9
9
8
7
7
7
7
7
7
7
7
7
7
6
6
6
6
6
6
6
6
4
4
4
4
4
4
4
4
5
5
5
5
5
5
5
5
5
5
5
5
5
5
5
5
5
5
5
6
6
6
6
6
6
6
6
6
6
6
6
6
6
6
6
6
6
6
6
6
6
6
7
7
7
7
7
7
7
7
7
8
8
8
8
8
8
8
7
7
7
6
6
6
6
6
5
5
5
5
5
5
5
5
5
5
5
4
4
4
4
4
4
4
4
4
4
4
4
4
4
4
4
4
4
4
4
4
4
4
4
4
4
5
5
6
6
6
6
6
6
5
6
6
7
7
7
7
7
7
7
7
8
8
8
8
8
8
8
8
8
8
8
8
8
8
8
9
9
9
9
10
10
10
11
11
11
11
12
12
12
12
12
12
12
12
12
12
12
12
12
12
12
12
12
12
12
12
12
12
12
12
13
14
14
14
14
14
14
14
15
15
16
16
16
16
16
16
16
16
16
16
16
16
16
16
16
16
16
17
17
17
17
17
17
17
17
17
17
17
17
17
17
17
17
17
17
17
17
17
17
17
17
17
17
16
16
16
16
16
16
16
17
17
17
17
16
16
16
14
14
14
14
14
14
14
14
14
14
14
14
14
14
14
14
14
12
13
13
13
12
12
11
11
11
11
11
11
11
11
11
10
10
10
9
7
7
7
7
7
8
8
8
8
8
8
8
8
9
9
8
7
7
7
7
7
7
7
7
7
7
7
7
7
7
7
7
7
7
7
7
7
7
7
6
6
6
6
6
6
6
6
6
6
5
5
5
5
5
5
5
5
5
5
5
5
5
5
5
5
5
4
4
4
4
4
4
4
4
4
4
4
4
4
4
4
4
4
4
4
4
4
4
4
3
2
2
2
2
2
2
3
3
3
3
3
3
3
3
3
3
3
3
3
3
3
3
3
3
3
3
4
4
4
4
4
4
4
4
4
4
4
4
3
3
5
5
5
5
5
5
5
5
5
5
5
5
5
5
5
5
5
5
5
5
5
5
5
5
5
5
5
5
5
5
6
6
6
6
7
7
7
7
7
7
7
7
7
7
7
7
7
8
8
8
8
8
8
8
8
8
8
9
9
9
9
9
9
9
9
9
9
9
9
9
9
9
9
9
10
10
10
11
11
11
11
11
11
11
11
11
14
14
14
14
14
14
14
14
14
14
14
14
14
14
14
14
14
14
14
14
14
14
14
15
15
16
16
16
17
16
15
15
16
16
16
17
17
17
17
17
17
17
17
17
17
17
17
17
18
17
17
17
17
17
17
17
17
17
17
17
18
18
18
18
18
18
18
18
18
18
20
20
20
20
20
20
21
21
21
21
21
21
21
21
21
21
21
21
22
24
24
24
24
24
24
24
24
25
25
25
25
25
25
24
24
24
24
24
24
24
24
24
24
24
23
23
23
23
23
23
23
23
23
23
23
22
22
23
23
24
24
24
23
22
21
21
21
21
21
21
21
21
21
20
19
19
18
18
18
18
17
17
17
17
17
17
16
16
16
14
13
12
12
12
12
12
12
12
12
12
12
12
13
15
16
16
16
16
16
16
16
16
17
17
17
17
17
16
16
16
16
16
16
16
16
16
16
16
16
16
16
16
16
16
16
16
16
13
13
13
13
13
13
13
13
13
13
13
13
13
13
13
13
13
13
13
14
15
15
14
14
13
13
12
12
12
12
12
11
11
11
11
11
11
11
11
11
11
11
11
11
11
11
10
10
10
10
10
10
10
10
10
10
10
10
10
10
11
11
11
11
11
12
12
12
12
12
12
12
12
12
12
12
12
12
12
12
12
12
12
13
15
15
15
14
14
14
14
13
13
13
13
13
13
13
13
13
13
14
14
14
15
15
15
15
15
15
15
18
18
18
18
18
18
18
19
19
19
20
21
21
21
21
21
22
22
23
24
23
23
23
23
23
23
23
22
23
24
24
24
24
24
23
23
23
24
24
24
24
24
24
25
25
24
24
23
24
24
24
24
25
25
26
26
26
26
26
26
26
26
26
26
26
26
26
27
27
27
27
27
27
27
27
27
27
27
27
27
27
27
27
27
28
28
28
29
29
29
29
29
29
29
29
29
29
29
29
29
29
29
29
29
29
29
30
30
30
30
31
31
31
31
31
31
31
31
31
31
31
32
32
32
32
32
33
33
33
33
33
33
32
33
33
33
32
32
31
32
32
32
32
32
33
33
33
31
31
29
29
28
28
26
23
24
23
23
23
23
23
22
22
21
20
22
22
22
22
22
22
22
23
25
25
26
27
27
27
27
27
27
27
26
25
25
22
22
22
22
22
22
22
22
22
22
22
22
22
22
22
22
22
22
22
22
22
22
22
23
23
23
22
22
22
22
22
22
23
23
24
24
24
25
25
25
25
25
25
26
26
26
27
27
27
26
26
26
27
27
27
27
27
27
27
27
27
27
27
27
27
27
27
27
27
27
27
27
27
25
24
23
22
22
22
22
21
22
22
22
21
21
21
21
21
21
20
21
21
21
21
20
20
20
21
20
20
20
19
19
19
19
19
19
19
19
18
18
17
16
14
14
14
16
17
17
17
16
16
16
16
16
16
16
16
16
16
16
16
16
16
16
16
16
16
16
16
16
16
16
16
16
16
16
16
16
16
16
16
16
16
16
16
16
16
16
16
16
17
17
17
17
17
17
17
17
16
17
17
17
18
20
20
20
20
20
20
20
21
21
21
21
21
21
21
21
20
20
21
21
21
21
21
20
20
20
20
20
18
17
15
15
15
15
15
14
13
14
14
14
14
14
14
14
14
14
14
14
15
15
15
15
15
15
15
15
15
15
15
15
15
15
15
15
15
15
15
15
15
15
15
15
15
15
15
15
15
15
15
15
15
15
16
16
16
16
16
16
16
15
16
16
16
16
16
15
15
15
15
15
15
15
15
13
13
13
13
13
12
12
12
12
12
12
12
12
11
11
11
11
11
11
11
11
11
11
11
11
11
11
11
11
12
12
12
12
12
12
12
12
12
12
12
12
12
12
11
11
11
9
9
9
9
9
10
10
10
11
11
11
11
11
11
11
11
11
11
11
11
11
11
11
11
11
11
11
11
11
11
12
12
12
12
12
12
12
12
12
12
12
12
12
12
12
12
12
12
13
13
13
13
13
13
13
13
13
13
13
15
15
15
15
15
16
16
16
16
16
15
16
15
15
15
14
15
15
15
15
15
15
15
15
15
15
15
15
15
15
18
18
18
18
18
18
18
19
19
19
20
20
20
20
20
20
20
20
21
21
21
21
21
21
21
21
22
22
22
22
22
20
20
20
20
20
20
20
20
20
20
20
20
20
20
20
20
20
20
20
20
20
17
17
17
17
17
17
17
17
17
17
17
17
17
17
17
17
17
17
17
17
18
18
18
18
18
18
18
19
19
19
19
19
19
18
18
17
17
16
14
15
14
14
14
14
14
13
13
12
12
12
12
12
12
12
12
12
12
12
12
12
12
12
11
11
11
11
11
11
11
13
14
14
14
14
13
13
13
13
13
14
14
15
15
15
15
15
15
15
16
16
16
16
16
17
17
17
17
17
17
17
18
18
18
18
18
18
18
18
19
19
19
19
19
19
19
19
19
20
20
20
20
20
20
20
20
20
20
20
20
20
21
21
22
22
22
22
22
22
22
24
24
24
24
24
23
23
23
23
23
23
23
23
23
23
22
22
22
22
23
24
24
24
24
24
24
24
24
24
24
24
24
24
24
24
24
25
25
25
25
26
26
27
27
27
27
27
27
27
27
27
27
27
27
27
27
28
28
29
29
29
29
29
29
29
29
29
29
31
31
31
31
31
31
31
31
32
34
33
33
31
31
31
31
32
32
32
30
30
30
30
30
30
30
31
31
31
31
31
31
30
30
30
29
29
29
29
29
29
29
29
28
28
28
28
28
28
28
28
28
28
28
28
28
28
28
28
28
28
28
28
28
28
28
28
28
29
29
29
28
28
26
26
26
26
26
26
26
25
25
25
25
25
23
21
21
20
22
22
22
22
21
20
21
21
21
22
22
20
20
19
19
19
19
17
17
16
16
16
16
16
16
16
15
15
15
15
16
16
16
16
19
19
19
19
19
19
19
19
19
20
20
20
20
19
19
19
19
19
19
19
18
18
17
17
17
18
19
18
18
18
18
18
21
21
22
24
24
25
25
25
25
23
23
24
24
26
27
27
27
29
29
29
29
28
28
28
28
28
28
28
29
29
30
30
30
30
30
30
30
30
30
30
31
31
30
30
30
30
30
30
30
30
30
30
30
30
30
30
30
30
30
30
30
30
31
32
32
33
33
33
33
33
33
33
33
33
33
33
33
33
33
33
33
33
33
33
33
32
32
32
32
32
31
31
31
31
31
32
32
32
32
32
32
32
31
32
32
32
32
32
32
32
32
32
33
33
33
33
33
33
33
33
33
33
33
33
33
32
32
32
32
32
32
32
32
32
28
28
27
26
26
26
26
25
25
25
24
24
24
24
24
24
24
24
24
24
24
24
24
24
24
24
24
23
23
23
23
23
25
25
25
25
20
20
19
20
20
20
20
20
20
19
19
19
19
19
18
17
17
17
17
17
16
16
15
13
13
13
13
13
13
13
11
11
11
11
11
10
10
11
10
9
9
8
6
5
4
4
4
4
4
4
4
4
4
4
4
4
4
4
4
4
5
5
5
5
5
5
5
5
5
5
7
7
7
7
7
7
7
7
7
7
7
9
9
9
9
9
9
9
9
9
9
9
9
9
9
9
9
9
9
9
9
9
9
9
9
9
9
9
9
9
9
9
9
9
10
10
10
10
10
10
10
10
10
10
10
10
10
10
10
10
10
11
11
11
12
13
13
13
13
13
13
13
13
13
13
13
13
13
13
13
12
12
12
12
12
12
12
12
12
12
12
12
12
12
12
12
12
12
12
12
12
12
12
12
12
12
12
11
11
11
11
11
12
10
10
9
9
11
11
11
11
11
11
10
11
11
11
11
11
11
12
12
12
12
11
11
11
11
12
13
13
14
14
14
14
15
15
14
14
14
14
14
14
14
14
14
14
14
14
14
14
14
14
14
15
15
15
15
16
16
16
16
16
16
16
16
16
16
16
16
16
16
16
16
16
18
18
18
18
18
18
18
19
19
19
19
19
19
19
19
19
19
19
19
19
19
19
19
19
19
20
20
20
20
20
20
20
20
20
20
20
20
20
20
20
21
21
21
21
21
21
21
21
21
21
21
21
21
21
21
21
22
22
22
21
21
21
20
20
20
20
21
20
20
20
20
21
21
21
21
21
21
21
21
21
21
21
21
20
20
20
20
20
19
16
16
16
16
16
17
17
17
16
15
15
15
15
15
16
14
14
14
14
14
14
14
15
15
15
15
15
15
15
15
15
15
15
15
16
17
17
17
17
17
17
17
17
17
18
18
18
18
18
18
17
17
18
18
18
18
18
18
18
18
18
18
18
18
18
18
18
18
19
18
17
17
17
17
17
17
17
17
17
17
18
17
17
17
17
16
16
16
16
16
16
16
16
16
16
16
17
17
17
16
16
16
16
16
16
16
15
15
14
14
14
14
14
13
13
14
13
13
13
13
13
13
13
13
13
13
13
13
13
13
14
14
14
15
15
16
16
16
15
15
14
14
13
13
13
13
13
13
13
13
13
13
13
13
13
13
13
13
13
13
13
13
13
13
13
13
13
13
13
13
13
14
13
13
13
13
11
11
11
11
12
12
11
11
11
11
12
12
12
12
12
12
12
12
12
12
12
12
12
12
12
12
12
12
13
12
12
12
12
12
12
12
12
12
12
12
12
11
11
11
11
11
11
11
11
11
11
11
11
11
11
11
11
11
11
11
10
10
10
10
10
10
9
8
7
7
6
5
5
5
5
5
5
5
5
5
5
6
7
7
7
7
7
7
7
7
7
7
7
7
7
8
8
8
8
8
9
9
9
9
9
10
10
10
10
10
10
11
11
11
11
11
11
11
11
12
13
13
13
13
13
13
13
13
13
14
14
14
14
14
16
16
16
16
16
16
15
14
12
12
12
12
11
11
11
11
11
12
12
12
12
12
12
12
12
12
13
13
13
13
13
15
15
16
16
17
17
17
17
17
17
17
17
17
17
17
17
17
17
17
17
17
17
17
17
17
17
17
16
16
16
16
16
16
16
16
16
15
15
15
15
15
15
15
15
15
15
15
15
15
15
15
13
13
13
13
13
13
14
14
14
14
13
13
13
13
13
13
13
13
13
13
13
13
13
13
13
13
13
13
13
14
14
14
15
15
15
15
15
15
15
14
14
14
13
13
12
12
12
12
12
12
12
12
12
12
12
12
12
12
12
12
12
12
12
13
13
11
10
10
10
10
10
10
10
10
10
10
10
10
10
10
10
10
10
10
10
10
10
10
10
10
10
10
10
10
10
10
10
10
10
10
10
10
10
10
10
10
11
11
10
10
10
11
11
11
9
9
8
7
7
7
6
6
6
6
6
6
6
6
6
6
6
7
7
7
7
7
7
7
7
7
7
7
7
7
7
7
7
7
8
8
8
8
8
8
8
8
8
8
8
8
8
8
8
8
8
8
8
8
8
8
8
8
8
8
7
7
8
8
8
8
9
10
10
10
10
10
10
10
10
10
10
10
10
10
10
10
11
11
11
11
11
12
12
12
12
12
12
12
12
12
12
12
12
13
13
13
13
13
13
14
14
14
14
14
14
14
14
14
14
14
13
13
13
13
13
13
13
12
12
12
11
11
11
11
11
12
12
12
12
12
12
12
12
12
12
12
12
12
12
12
12
12
12
12
12
12
13
13
13
13
13
14
14
14
14
14
14
14
14
15
15
16
16
16
17
17
17
17
17
16
15
15
13
13
14
14
14
16
16
16
16
16
16
17
18
18
18
18
16
17
16
16
16
17
17
17
17
17
17
17
17
17
17
17
17
17
18
19
19
20
20
20
20
20
20
20
20
21
21
21
21
21
21
21
21
21
21
21
21
21
21
21
21
21
21
21
21
20
20
20
20
20
20
20
20
20
20
20
20
20
20
20
20
20
20
20
20
20
20
20
20
20
19
19
19
19
19
19
19
19
19
19
19
19
20
20
20
22
21
21
21
21
21
21
21
21
21
21
21
21
21
21
20
17
17
16
16
16
14
14
14
14
14
14
13
12
12
12
13
13
13
13
13
13
13
13
12
12
12
12
12
12
13
13
14
14
14
14
14
14
14
14
14
14
14
14
14
14
14
14
12
10
10
10
9
9
8
8
8
8
8
8
8
8
7
7
7
7
7
7
7
7
7
7
7
7
7
7
7
7
7
7
7
7
7
7
7
7
6
6
6
6
6
6
6
6
6
5
5
5
5
5
5
6
6
6
6
6
6
6
6
6
6
6
6
6
6
6
6
6
6
6
6
6
6
6
6
6
7
7
7
7
7
9
9
9
9
9
9
9
9
9
9
9
9
9
9
9
9
9
11
11
12
12
12
12
12
12
12
12
12
12
12
12
12
13
13
13
13
13
13
13
13
13
14
14
14
14
14
14
14
14
14
14
14
15
15
15
15
15
14
14
15
15
15
16
16
16
16
16
16
16
17
17
17
17
17
17
17
17
16
16
16
16
16
16
16
16
16
16
16
16
17
17
17
17
17
17
17
17
17
17
17
17
17
17
16
16
16
16
16
15
15
14
14
14
14
14
14
14
14
14
14
14
14
14
14
14
14
14
14
14
14
14
14
14
14
14
14
14
14
14
14
14
14
14
14
14
14
14
14
14
14
13
13
13
13
13
13
13
13
13
13
8
6
6
5
5
6
6
6
6
6
6
6
6
6
6
6
6
6
6
6
6
6
6
6
6
6
6
6
6
5
5
5
5
4
4
4
4
4
4
4
4
4
5
5
5
5
5
5
5
6
6
6
6
6
6
6
6
6
9
9
9
9
10
9
9
10
11
11
12
12
12
13
13
13
13
13
13
13
13
14
15
15
15
14
14
13
13
13
14
14
14
14
14
14
14
14
14
14
14
14
14
14
14
14
14
14
14
14
14
14
14
14
14
14
14
14
14
14
14
14
14
14
14
14
14
16
16
16
16
16
16
16
16
16
16
16
16
16
16
16
16
16
16
16
16
16
16
16
16
16
16
16
16
16
16
16
16
16
16
16
16
16
16
16
16
16
16
16
16
16
16
16
16
16
16
16
16
16
16
16
16
16
16
16
16
16
16
15
9
9
9
9
9
9
9
9
9
9
9
8
8
8
8
8
8
9
8
8
8
8
8
8
8
8
8
8
7
7
7
7
9
9
8
8
8
8
8
8
8
8
8
9
8
8
8
7
6
6
5
4
3
3
4
4
4
4
4
4
4
4
4
4
4
4
4
5
5
5
5
5
5
5
5
5
5
5
5
5
5
5
6
6
6
6
6
6
6
6
7
7
7
7
7
7
7
7
7
7
7
7
7
7
7
7
7
7
7
7
7
8
8
8
8
8
8
8
8
8
8
8
8
8
9
9
9
9
9
9
9
9
9
9
9
9
9
9
9
9
9
9
9
9
9
9
9
9
9
9
9
9
9
9
9
9
9
10
10
10
10
10
10
10
10
10
10
10
10
10
11
11
12
12
12
12
12
12
12
12
12
12
12
12
12
13
13
13
13
13
13
13
13
13
13
14
14
14
14
14
14
14
15
15
15
15
15
15
15
16
16
16
16
16
16
16
16
16
16
16
17
17
18
18
18
18
18
18
18
18
17
17
18
19
20
20
20
19
19
19
19
19
19
19
19
19
19
19
19
18
19
19
19
19
19
19
19
19
19
19
20
20
20
21
21
21
21
21
21
21
21
21
21
21
21
20
20
20
20
23
23
24
24
24
24
24
25
25
25
25
25
25
24
24
24
24
24
24
24
24
24
24
24
24
24
25
26
26
26
26
26
28
27
27
27
27
27
27
27
27
28
28
29
29
29
29
29
29
29
29
29
30
31
31
30
30
30
30
30
30
30
30
29
30
30
30
32
32
32
32
32
32
32
32
32
32
32
33
31
30
30
30
30
31
31
30
30
30
30
30
30
31
31
31
31
31
31
33
30
29
29
30
30
30
31
31
31
31
31
30
30
30
30
30
29
29
29
29
29
29
29
29
29
29
29
29
29
29
31
31
31
31
30
30
30
29
29
30
30
30
30
30
30
30
30
30
30
30
31
31
31
31
31
31
31
32
32
32
32
33
31
31
31
31
31
31
31
29
29
29
29
29
29
29
28
26
26
25
25
25
25
26
27
29
30
30
30
30
31
31
31
31
32
32
32
32
32
32
32
32
32
32
32
32
32
32
32
32
32
32
32
32
32
32
32
32
32
32
32
32
33
33
33
29
28
28
27
28
28
28
27
27
24
23
22
22
22
23
23
23
22
24
24
24
24
24
24
24
24
24
25
25
25
25
25
25
25
25
25
25
24
24
24
24
23
22
22
22
24
24
23
23
22
22
22
22
23
23
23
23
23
23
23
23
24
24
24
24
24
24
24
24
24
24
24
24
24
24
24
21
21
20
20
20
20
21
20
20
20
19
19
17
17
17
16
17
17
17
17
17
17
17
18
18
18
18
18
18
17
17
17
17
17
17
17
17
18
18
18
18
19
19
19
18
18
17
17
17
17
17
18
20
20
21
21
21
21
20
20
21
23
23
23
26
26
26
26
26
26
26
26
26
26
26
26
26
27
27
27
27
28
28
29
29
30
30
30
30
30
30
30
30
30
30
30
31
31
31
31
31
31
31
30
30
30
30
29
28
29
30
32
32
32
32
32
33
34
34
33
33
33
34
36
36
36
36
36
36
36
36
36
36
36
36
36
36
36
36
36
36
36
36
37
37
38
38
38
38
38
37
37
37
38
38
39
40
41
41
41
41
41
41
41
39
39
39
38
38
37
37
37
37
37
38
38
39
39
35
33
33
32
32
32
32
31
31
31
31
31
31
31
31
31
31
31
30
29
29
28
29
30
30
30
30
30
30
30
29
29
29
29
29
29
29
29
30
29
29
29
29
29
29
30
30
30
30
31
30
29
25
25
25
25
25
25
25
25
25
26
24
24
24
24
24
24
24
24
24
24
24
24
24
24
26
26
26
26
26
25
25
25
25
24
25
24
23
23
23
23
23
23
23
23
23
23
23
23
23
23
22
22
22
19
18
17
17
17
18
18
19
19
20
19
19
19
19
19
19
18
18
18
16
16
16
16
16
16
16
17
17
17
17
17
17
17
17
17
19
19
19
20
17
17
17
17
17
17
17
16
16
16
16
16
16
16
16
16
16
17
17
17
17
17
17
16
14
14
14
13
13
13
13
13
14
14
14
14
14
14
15
16
16
16
16
16
16
16
16
16
16
16
16
17
18
18
18
19
19
19
19
19
19
19
19
19
19
19
18
19
20
21
21
21
19
19
20
20
20
20
20
20
20
20
20
20
20
20
20
20
20
21
21
21
21
21
21
21
22
22
23
23
24
24
24
24
24
24
25
25
25
25
25
23
23
23
23
23
23
23
23
23
23
23
22
23
25
25
25
25
25
26
26
26
26
26
26
26
26
26
26
26
26
28
29
29
29
29
28
28
28
28
28
29
29
29
29
32
32
32
31
31
31
31
31
30
30
30
30
31
31
31
31
31
31
31
32
32
31
31
31
31
31
31
31
32
33
33
33
33
33
34
33
33
33
33
33
33
33
33
34
34
34
34
35
35
35
35
35
35
35
35
35
35
36
36
36
36
36
38
38
38
38
36
34
34
34
34
34
34
34
34
34
34
34
34
36
36
36
36
36
37
37
37
37
37
37
37
37
37
37
37
37
37
37
37
39
39
39
39
40
40
40
37
39
34
34
29
28
26
26
26
26
26
26
26
26
26
26
26
26
27
27
27
27
27
26
25
26
23
17
17
17
17
17
17
17
17
17
17
17
17
17
16
16
16
16
16
16
16
16
16
16
16
16
16
16
16
16
16
16
16
16
17
17
17
17
17
17
17
17
17
17
17
17
17
17
17
17
17
17
17
17
17
17
17
17
17
17
17
17
17
17
17
17
17
17
17
17
16
16
16
15
14
14
14
14
14
15
16
16
16
17
17
16
16
16
16
16
16
16
16
15
16
15
15
15
15
15
16
16
16
16
16
17
17
17
16
16
16
16
16
16
17
18
18
18
18
18
18
18
18
18
18
18
18
18
18
18
20
20
20
20
20
20
20
20
20
21
21
21
22
22
23
23
23
23
24
23
23
23
23
23
23
23
23
24
24
24
25
25
26
26
26
26
26
26
26
26
26
26
28
28
29
29
30
31
33
33
33
33
33
33
33
32
32
32
32
32
32
30
30
31
32
32
33
33
33
33
33
33
33
33
33
33
33
33
33
33
33
33
34
34
35
36
36
36
36
36
36
36
35
35
35
33
33
32
32
32
33
33
33
32
32
33
33
33
33
33
32
29
29
29
29
30
29
29
29
28
29
29
30
30
30
30
30
30
30
30
30
30
30
30
30
30
30
31
32
32
32
33
33
33
32
32
32
32
32
32
32
32
32
32
32
32
32
32
32
32
32
32
32
32
32
32
32
30
30
30
30
30
30
29
27
27
27
27
27
27
27
27
25
24
24
24
24
24
24
24
24
24
24
24
24
22
22
22
22
23
22
22
22
21
21
21
21
21
21
21
21
21
22
22
22
22
22
22
22
22
22
22
22
22
22
22
22
22
22
22
22
22
22
22
22
22
22
21
21
21
21
21
22
18
17
17
15
15
15
15
14
13
13
13
11
11
11
11
11
11
11
11
11
11
11
11
11
11
11
11
9
9
8
8
8
8
8
8
8
8
8
8
8
8
8
8
8
8
7
7
7
7
7
7
7
6
7
6
6
6
6
6
6
6
6
6
6
6
6
6
6
6
6
6
6
6
6
6
6
6
6
6
6
6
6
6
6
6
6
6
6
6
6
6
6
6
6
6
6
6
6
6
6
6
6
6
6
6
6
7
7
7
7
7
7
7
7
7
7
7
7
7
7
6
6
6
6
6
6
6
6
6
6
6
6
6
6
6
6
6
6
6
6
6
6
6
6
6
6
6
5
5
4
3
3
3
3
3
3
3
3
3
3
3
3
3
3
2
2
2
2
2
2
2
1
1
1
1
1
1
1
1
1
1
1
1
1
1
1
1
1
1
1
1
1
1
1
1
1
1
1
1
1
1
1
1
1
1
1
1
1
1
1
1
1
1
1
1
1
1
1
1
1
1
1
1
1
1
1
1
1
1
1
1
1
1
1
1
1
1
1
1
1
1
1
1
1
1
1
0
0
0
0
0
0
0
0
0
0
0
0
0
0
0
0
0
0
0
0
0
0
0
0
0
0
0
0
0
0
0
0
0
0
0
0
0
0
0
0
0
0
0
0
0
0
0
0
0
0
0
0
0
0
0
0
0
0
0
0
0
0
0
0
0
0
0
0
0
0
0
0
0
0
0
0
0
0
0
0
0
0
0
0
0
0
0
0
0
0
0
0
0
0
0
0
0
0
0
0
0
0
0
0
0
0
0
0
0
0
0
0
0
0
0
0
0
0
0
0
0
0
0
0
0
0
0
0
0
0
0
0
0
0
0
0
0
1
1
1
1
1
1
1
1
1
1
1
1
1
1
1
1
1
1
1
1
1
1
1
1
1
1
1
1
1
1
1
1
1
1
1
1
1
1
1
1
1
1
1
1
1
1
1
1
1
1
1
1
1
1
1
1
1
1
1
1
1
1
1
1
1
1
1
1
1
1
1
1
1
1
1
1
1
1
1
1
1
1
1
1
1
1
1
1
1
1
1
1
1
1
1
1
1
1
1
1
1
1
1
1
1
1
1
1
1
1
1
1
1
1
1
1
1
0
0
0
0
0
0
0
0
0
0
0
0
0
0
0
0
0
0
0
0
0
0
0
0
0
0
0
0
0
0
0
0
0
0
0
0
0
0
0
0
0
0
0
0
0
0
0
0
0
0
0
0
0
0
0
0
0
0
0
0
0
0
0
0
0
0
0
0
0
0
0
0
0
0
0
0
0
0
0
0
0
0
0
0
0
0
0
0
0
0
0
0
0
0
0
0
0
0
0
0
0
0
0
0
0
0
0
0
0
0
0
0
0
0
0
0
0
0
0
0
0
0
0
0
0
0
0
0
0
0
0
0
0
0
0
0
0
0
0
0
0
0
0
0
0
0
0
0
0
0
0
0
0
0
0
0
0
0
0
0
0
0
0
0
0
0
0
0
0
0
0
0
0
0
0
0
0
0
0
0
0
0
0
0
0
0
0
0
0
0
0
0
0
0
0
0
0
0
0
0
0
0
0
0
0
0
0
0
0
0
0
0
0
0
0
0
0
0
0
0
0
0
0
0
0
0
0
0
0
0
0
0
0
0
0
0
0
0
0
0
0
0
0
0
0
0
0
0
0
0
0
0
0
0
0
0
0
0
0
0
0
0
0
0
0
0
0
0
0
0
0
0
0
0
0
0
0
0
0
0
0
0
0
0
0
0
0
0
0
0
0
0
0
0
0
0
0
0
0
0
0
0
0
0
0
0
0
0
0
0
0
0
0
0
0
0
0
0
0
0
0
0
0
0
0
0
0
0
0
0
0
0
0
0
0
0
0
0
0
0
0
0
0
0
0
0
0
0
0
0
0
0
0
0
0
0
0
0
0
0
0
0
0
0
0
0
0
0
0
0
0
0
0
0
0
0
0
0
0
0
0
0
0
0
0
0
0
0
0
0
0
0
0
0
0
0
0
0
0
0
0
0
0
0
0
0
0
0
0
0
0
0
0
0
0
0
0
0
0
0
0
0
0
0
0
0
0
0
0
0
0
0
0
0
0
0
0
0
0
0
0
0
0
0
0
0
0
0
0
0
0
0
0
0
0
0
0
0
0
0
0
0
0
0
0
0
0
0
0
0
0
0
0
0
0
0
0
0
0
0
0
0
0
0
0
0
0
0
0
0
0
0
0
0
0
0
0
0
0
0
0
0
0
0
0
0
0
0
0
0
0
0
0
0
0
0
0
0
0
0
0
0
0
0
0
0
0
0
0
0
0
0
0
0
0
0
0
0
0
0
0
0
0
0
0
0
0
0
0
0
0
0
0
0
0
0
0
0
0
0
0
0
0
0
0
0
0
0
0
0
0
0
0
0
0
0
0
0
0
0
0
0
0
0
0
0
0
0
0
0
0
0
0
0
0
0
0
0
0
0
0
0
0
0
0
0
0
0
0
0
0
0
0
0
0
0
0
0
0
0
0
0
0
0
0
0
0
0
0
0
0
0
0
0
0
0
0
0
0
0
0
0
0
0
0
0
0
0
0
0
0
0
0
0
0
0
0
0
0
0
0
0
0
0
0
0
0
0
0
0
0
0
0
0
0
0
0
0
0
0
0
0
0
0
1
1
1
1
1
1
1
1
1
1
1
1
1
1
1
1
1
1
1
1
1
1
1
1
1
1
1
1
1
1
1
1
1
1
1
1
1
1
1
1
1
1
1
1
1
1
1
1
1
1
1
1
1
1
1
1
1
1
1
1
1
1
1
1
1
1
1
1
1
1
1
1
1
1
1
1
1
1
1
1
1
1
1
1
1
1
1
1
1
1
1
1
1
1
1
1
0
0
0
0
0
0
0
0
0
0
0
0
0
0
0
0
0
0
0
0
0
0
0
0
0
0
0
0
0
0
0
0
0
0
0
0
0
0
0
0
0
0
0
0
0
0
0
0
0
0
0
0
0
0
0
0
0
0
0
0
0
0
0
0
0
0
0
0
0
0
0
0
0
0
0
0
0
0
0
0
0
0
0
0
0
0
0
0
0
0
0
0
0
0
0
0
0
0
0
0
0
0
0
0
0
0
0
0
0
0
0
0
0
0
0
0
0
0
0
0
0
0
0
0
0
0
0
0
0
0
0
0
0
0
0
0
0
0
0
0
0
0
0
0
0
0
0
0
0
0
0
0
0
0
0
0
0
0
0
0
0
0
0
0
0
0
0
0
0
0
0
0
0
0
0
0
0
0
0
0
0
0
0
0
0
0
0
0
0
0
0
0
0
0
0
0
0
0
0
0
0
0
0
0
0
0
0
0
0
0
0
0
0
0
0
0
0
0
0
0
0
0
0
0
0
0
0
0
0
0
0
0
0
0
0
0
0
0
0
0
0
0
0
0
0
0
0
0
0
0
0
0
0
0
0
0
0
0
0
0
0
0
0
0
0
0
0
0
0
0
0
0
0
0
0
0
0
0
0
0
0
0
0
0
0
0
0
0
0
0
0
0
0
0
0
0
0
0
0
0
0
0
0
0
0
0
2
3
3
3
3
3
3
4
4
4
5
6
6
6
6
6
6
7
7
7
7
8
9
9
9
9
9
9
9
9
9
9
9
9
9
9
9
9
9
9
9
9
9
9
9
10
10
10
10
10
10
10
10
10
10
10
10
10
10
10
10
10
10
10
10
10
10
10
10
10
10
10
10
10
10
10
10
10
10
10
10
10
10
10
10
10
10
10
10
10
10
10
10
10
10
10
10
10
10
10
9
8
7
7
7
7
7
6
6
6
7
7
7
7
7
6
6
7
7
7
7
7
7
8
8
8
8
8
8
9
9
9
9
8
8
8
8
8
8
8
7
7
7
7
7
7
7
7
8
8
8
8
8
8
8
8
8
8
7
7
7
7
7
7
7
7
7
7
7
7
7
7
7
6
6
6
6
6
6
6
6
6
6
6
6
6
6
6
6
6
6
6
6
6
6
6
6
6
6
6
5
5
5
5
5
5
5
5
5
5
6
6
6
6
6
6
6
6
6
6
6
6
6
6
6
6
6
5
5
5
5
5
5
5
5
5
5
5
5
5
5
5
5
5
5
5
6
6
6
6
6
6
6
7
7
7
7
7
7
7
7
7
7
7
7
7
7
7
7
7
7
7
7
4
3
3
3
3
3
2
2
2
2
2
2
2
2
2
2
2
2
2
2
2
2
2
2
2
2
2
2
2
2
2
2
2
2
2
2
2
2
2
2
2
2
2
2
2
2
2
2
2
2
2
2
2
2
2
2
2
2
2
2
2
2
2
2
2
2
2
2
2
2
2
2
2
2
2
2
2
2
2
2
2
2
2
2
2
2
2
2
2
2
2
2
2
2
2
2
2
2
2
2
2
2
2
2
2
2
2
2
2
2
2
1
0
0
0
0
0
0
0
0
0
0
0
0
0
0
0
0
0
0
0
0
0
0
0
0
0
0
0
0
0
0
0
0
0
0
0
0
0
0
0
0
0
0
0
0
0
0
0
0
0
0
0
0
0
0
0
0
0
0
0
0
0
0
0
0
0
0
0
0
0
0
0
0
0
0
0
0
0
0
0
0
0
0
0
0
0
0
0
0
0
0
0
0
0
0
0
0
0
0
0
0
0
0
0
0
0
0
0
0
0
0
0
0
0
0
0
0
0
0
0
0
0
0
0
0
0
0
0
0
0
0
0
0
0
0
0
0
0
0
0
0
0
0
0
0
0
0
0
0
0
0
0
1
1
1
1
1
1
1
1
1
1
1
1
1
1
1
1
1
1
1
1
1
1
1
1
1
1
1
1
1
1
1
1
1
1
1
1
1
1
1
1
1
1
1
1
1
1
1
1
1
1
1
1
1
1
1
1
1
1
1
1
1
1
1
1
1
1
1
1
1
1
1
1
1
1
1
1
1
1
1
1
1
1
1
1
1
1
1
1
1
1
1
0
0
0
0
0
0
0
0
0
0
0
0
0
0
0
0
0
0
0
0
0
0
0
0
0
0
0
0
0
0
0
0
0
0
0
0
0
0
0
0
0
0
0
0
0
0
0
0
0
0
0
0
0
0
0
0
0
0
0
0
0
0
0
0
0
0
0
0
0
0
0
0
0
0
0
0
0
0
0
0
0
0
0
0
0
1
1
1
1
1
1
1
1
1
1
1
1
1
1
1
1
1
1
1
1
1
1
1
1
1
1
1
1
1
1
1
1
1
1
1
1
1
1
1
1
1
1
1
1
1
1
1
1
1
1
1
1
1
1
1
1
1
1
1
1
1
1
1
1
1
1
1
1
1
1
1
1
1
1
1
1
1
1
1
1
1
1
1
1
1
1
1
1
1
1
0
0
0
0
0
0
0
0
0
0
0
0
0
0
0
0
0
0
0
0
0
0
0
0
0
0
0
0
0
0
0
0
0
0
0
0
0
0
0
0
0
0
0
0
0
0
0
0
0
0
0
0
0
0
0
0
0
0
0
0
0
0
0
0
0
0
0
0
0
0
0
0
0
0
0
0
0
0
0
0
0
0
0
0
0
0
0
0
0
0
0
0
0
0
0
0
0
0
0
0
0
0
0
0
0
0
0
0
0
0
0
0
0
0
0
0
0
0
0
0
0
0
0
0
0
0
0
0
0
0
0
0
0
0
0
0
0
0
0
0
0
0
0
0
0
0
0
0
0
0
0
0
0
0
0
0
0
0
0
0
0
0
0
0
0
0
0
0
0
0
0
0
0
0
0
0
0
0
0
0
0
0
0
0
0
0
0
0
0
0
0
0
0
0
0
0
0
0
0
0
0
0
0
0
0
0
0
0
0
0
0
0
0
0
0
0
0
0
0
0
0
0
0
0
0
0
0
0
0
0
0
0
0
0
0
0
0
0
0
0
0
0
0
0
0
0
0
0
0
0
0
0
0
0
0
0
0
0
0
0
0
0
0
0
0
0
0
0
0
0
0
0
0
0
0
0
0
0
0
0
0
0
0
0
0
0
0
0
0
0
0
0
0
0
0
0
0
0
0
0
0
0
0
0
0
0
0
0
0
0
0
0
0
0
0
0
0
0
0
0
0
0
0
0
0
0
0
0
0
0
0
0
0
0
0
0
0
0
0
0
0
0
0
0
0
0
0
0
0
0
0
0
0
0
0
0
0
0
0
0
0
0
0
0
0
0
0
0
0
0
0
0
0
0
0
0
0
0
0
0
0
0
0
0
0
1
1
1
1
1
1
1
1
1
1
1
1
1
1
1
1
1
1
1
1
1
1
1
1
1
1
1
1
1
1
1
1
1
1
1
1
1
1
1
1
1
1
1
1
1
1
1
1
1
1
1
1
1
1
1
1
1
1
1
1
1
1
1
1
1
1
1
1
1
1
1
1
1
1
1
1
1
1
1
1
1
1
1
1
1
1
1
1
1
1
1
1
1
1
2
2
2
2
2
2
2
2
2
2
2
2
2
2
2
2
2
2
2
1
1
1
1
1
1
1
1
1
1
1
1
1
1
1
1
1
1
1
1
1
1
1
1
1
1
1
1
1
1
1
1
1
1
1
1
1
1
1
1
1
1
1
1
1
1
2
2
2
2
2
2
2
2
2
2
2
2
2
2
2
2
2
2
2
2
2
2
2
2
2
2
2
2
2
2
2
2
2
2
2
2
2
2
2
2
2
2
2
2
2
2
2
2
2
2
2
2
2
2
2
2
2
2
2
2
2
2
2
2
2
2
2
2
2
2
2
2
2
2
2
2
2
2
2
2
2
2
2
2
2
2
2
2
2
2
2
1
0
0
0
0
0
0
0
0
0
0
0
0
0
0
0
0
1
1
1
1
1
1
1
1
1
1
1
1
1
1
1
1
1
1
0
0
0
0
0
0
0
0
0
0
0
0
0
0
0
0
0
0
0
0
0
0
0
0
0
0
0
0
0
0
0
0
0
0
0
0
0
0
0
0
0
0
0
0
0
0
0
0
0
0
0
0
0
0
0
0
0
0
0
0
0
0
0
0
0
0
0
0
0
0
0
0
0
0
0
0
0
0
0
0
0
0
0
0
0
0
0
0
0
0
0
0
0
0
0
0
0
0
0
0
0
0
0
0
0
0
0
0
0
0
0
0
0
0
0
0
0
0
0
0
0
0
0
0
0
0
0
0
0
0
0
0
0
0
0
0
0
0
0
0
0
0
0
0
0
0
0
0
0
0
0
0
0
0
0
0
0
0
0
0
0
0
0
0
0
0
0
0
0
0
0
0
0
0
0
0
0
0
0
0
0
0
0
0
0
0
0
0
0
0
0
0
0
0
0
0
0
0
0
0
0
0
0
0
0
0
0
0
0
0
0
0
0
0
0
0
0
0
0
0
0
0
0
0
0
0
0
0
0
0
0
0
0
0
0
0
0
0
0
0
0
0
0
0
0
0
0
0
0
0
0
0
0
0
0
0
0
0
0
0
0
0
0
0
0
0
0
0
0
0
0
0
0
0
0
0
0
0
0
0
0
0
0
0
0
0
0
0
0
0
0
0
0
0
0
0
0
0
0
0
0
0
0
0
0
0
0
0
0
0
0
0
0
0
0
0
0
0
0
0
0
0
0
0
0
0
0
0
0
0
0
0
0
0
0
0
0
0
0
0
0
0
0
0
0
0
0
0
0
0
0
0
0
0
0
0
0
0
0
0
0
0
0
0
0
0
0
0
0
0
0
0
0
0
0
0
0
0
0
0
0
0
0
0
0
0
0
0
0
0
0
0
0
0
0
0
0
0
0
0
0
0
0
0
0
0
0
0
0
0
0
0
0
0
0
0
0
0
0
0
0
0
0
0
0
0
0
0
0
0
0
0
0
0
0
0
0
0
0
0
0
0
0
0
0
0
0
0
0
0
0
0
0
0
0
0
0
0
0
0
0
0
0
0
0
0
0
0
0
0
0
0
0
0
0
0
0
0
0
0
0
0
0
0
0
0
0
0
0
0
0
0
0
0
0
0
0
0
0
0
0
0
0
0
0
0
0
0
0
0
0
0
1
1
1
1
1
1
1
1
1
1
1
1
1
1
1
1
1
1
1
1
1
1
1
1
1
1
1
1
1
1
1
1
1
1
1
1
1
1
1
1
1
1
1
1
1
1
1
1
1
1
1
1
1
1
1
1
1
1
1
1
1
1
1
1
1
1
1
1
1
1
1
1
1
1
1
1
1
1
1
1
1
1
1
1
1
1
1
1
1
1
1
1
1
1
1
1
1
1
1
1
1
1
1
1
1
1
1
1
1
1
1
1
1
1
1
1
1
1
1
1
1
0
0
0
0
0
0
0
0
0
0
0
0
0
0
0
0
0
0
0
0
0
0
0
0
0
0
0
0
0
0
0
0
0
0
0
0
0
0
0
0
0
0
0
0
0
0
0
0
0
0
0
0
0
0
0
0
0
0
0
0
0
0
0
0
0
0
0
0
0
0
0
0
0
0
0
0
0
0
0
0
0
0
0
0
0
0
0
0
0
0
0
0
0
0
0
0
0
0
0
0
0
0
0
0
0
0
0
0
0
0
0
0
0
0
0
0
0
0
0
0
39
60
80
81
86
88
88
89
90
91
91
92
94
94
95
96
96
96
96
97
97
97
97
97
97
98
98
98
99
99
99
99
99
99
99
99
99
99
99
99
100
101
101
101
101
101
101
101
101
101
101
101
102
102
102
102
102
102
102
102
102
102
102
102
102
102
102
102
102
102
103
103
103
102
102
103
103
103
103
103
104
104
104
104
104
104
105
105
105
105
105
104
103
102
100
98
96
99
100
100
99
99
100
101
101
99
98
98
96
97
94
95
94
90
89
80
75
74
66
67
65
64
65
65
66
66
64
64
64
64
64
64
64
63
63
63
63
63
63
63
62
62
62
60
59
57
56
53
47
43
42
41
42
41
39
35
32
28
28
27
28
28
28
28
28
28
28
28
29
29
29
29
29
29
29
29
29
29
29
29
29
29
29
29
28
29
29
29
29
29
29
29
29
28
28
28
27
27
26
27
27
27
29
29
30
30
29
30
23
23
21
21
21
22
21
21
21
21
21
21
21
21
21
21
21
21
22
22
22
22
22
22
23
23
23
23
23
23
23
23
23
23
22
21
21
21
21
21
21
21
21
20
20
20
20
20
21
21
21
21
21
21
22
22
22
22
22
22
23
23
23
23
23
23
23
23
22
21
22
22
22
22
22
21
21
21
21
21
21
21
20
20
20
18
18
17
17
16
16
16
16
16
16
15
15
15
15
15
15
15
15
15
16
16
16
15
15
15
15
15
15
15
15
15
15
15
15
15
15
15
15
15
15
15
15
15
15
15
15
15
15
15
15
16
17
17
17
17
17
17
18
17
17
17
16
16
16
15
15
15
15
15
16
16
16
17
18
18
15
16
16
17
17
17
17
17
17
17
18
18
18
18
18
18
18
18
18
18
17
17
16
17
17
18
18
18
18
18
18
18
18
20
20
20
20
20
20
20
21
21
21
21
21
21
21
21
22
22
22
22
22
22
22
22
22
22
21
21
21
21
21
21
22
22
23
23
22
22
23
23
26
26
28
27
27
27
27
27
27
27
27
27
27
27
27
27
27
27
27
27
27
27
27
27
27
26
26
26
26
26
26
26
26
25
24
24
24
24
25
25
24
24
24
24
24
23
23
23
23
22
21
21
20
19
19
19
19
19
19
19
19
19
19
19
19
19
19
19
19
20
20
19
17
17
16
16
17
17
17
16
15
15
15
15
15
15
14
14
14
14
14
14
14
14
14
14
14
14
14
14
14
15
16
16
16
16
16
16
17
17
17
18
18
18
18
18
18
18
18
18
18
18
18
18
18
18
18
18
18
18
18
18
18
18
18
18
18
17
16
14
13
13
12
12
12
11
11
11
11
11
11
12
12
12
12
12
12
12
12
12
12
12
12
12
12
12
12
12
12
12
12
12
12
13
13
13
13
13
13
13
13
13
13
13
13
13
13
13
14
14
14
14
14
14
14
15
15
15
15
15
15
15
15
15
16
16
11
9
8
8
10
10
11
11
11
11
8
8
7
7
7
7
7
7
7
8
8
8
10
11
11
11
11
12
12
12
15
17
17
17
17
17
17
17
17
17
17
17
17
17
17
17
17
19
19
20
20
20
20
20
21
21
21
21
21
21
21
21
21
21
21
21
21
21
21
21
21
21
22
22
22
22
22
22
22
22
22
22
22
22
22
22
22
21
21
20
18
20
20
20
20
20
20
20
20
20
21
21
21
21
22
23
23
23
23
23
23
23
23
23
23
24
24
24
24
24
24
24
24
24
24
24
24
24
24
24
24
25
26
26
26
26
26
26
26
26
26
26
26
25
25
24
24
23
22
22
17
17
16
16
16
16
16
16
16
15
15
14
14
13
13
13
13
13
13
13
13
13
13
13
13
13
13
13
13
13
12
12
12
12
12
12
12
12
12
12
12
12
12
12
12
12
12
12
12
9
8
8
8
8
7
7
7
7
7
7
7
7
7
7
7
7
7
7
7
7
7
7
7
7
7
7
7
7
7
7
7
7
7
7
7
7
7
7
7
7
7
7
7
7
7
7
7
6
6
6
5
5
4
4
4
4
4
4
4
4
4
4
4
4
4
4
4
4
4
4
4
4
4
4
4
3
2
2
2
2
1
1
1
0
0
0
0
0
0
0
0
0
0
0
0
0
0
0
0
0
0
0
0
0
0
0
0
0
0
0
0
0
0
0
0
0
0
0
0
0
0
0
0
0
0
0
1
1
1
2
3
3
3
4
4
6
8
8
8
8
8
8
8
8
8
8
8
9
9
9
9
9
9
9
9
9
9
9
9
9
9
9
9
9
9
10
10
10
10
10
10
10
11
11
11
11
11
11
11
11
11
12
12
12
12
12
12
12
12
12
12
12
12
12
12
12
12
12
12
12
12
12
14
14
14
14
14
14
14
14
15
16
16
16
16
16
16
16
16
16
16
16
16
16
16
16
16
17
17
17
17
16
16
16
16
16
16
17
17
17
17
17
17
16
16
16
16
17
17
17
17
17
15
15
15
15
15
15
15
15
14
14
16
16
16
16
16
16
16
15
15
15
15
15
15
15
15
15
15
15
14
14
13
13
13
13
13
13
14
14
14
14
14
14
14
14
14
14
14
14
14
14
14
14
14
14
14
14
15
15
15
15
15
15
15
15
15
15
15
15
15
15
15
15
14
14
14
14
14
14
14
14
14
14
14
14
14
14
14
14
14
14
14
14
14
14
14
15
15
15
15
15
15
15
14
14
14
14
14
14
14
14
14
15
14
14
14
14
14
14
14
14
14
14
14
14
14
14
14
12
12
12
12
12
12
11
9
9
9
9
9
9
9
9
8
7
7
7
6
6
6
6
6
7
7
7
7
7
7
7
7
7
7
7
7
6
6
6
7
7
7
7
7
7
7
6
6
6
6
6
6
6
6
6
6
6
6
6
6
6
6
6
6
6
6
6
6
6
7
7
7
7
7
7
7
6
6
6
6
6
6
6
5
4
4
4
4
4
4
4
4
3
3
3
3
3
2
2
2
2
2
2
2
2
2
4
4
4
4
4
4
4
4
4
4
4
4
4
4
4
5
5
5
5
5
5
5
5
5
5
5
5
5
5
5
5
5
5
5
5
5
5
5
5
5
5
5
5
5
5
5
5
5
5
5
5
5
5
5
5
5
5
5
5
5
5
5
5
5
5
4
4
4
4
4
4
4
4
4
4
4
4
4
4
4
4
4
4
4
4
4
4
4
4
4
4
4
4
4
4
4
4
4
4
4
4
4
4
4
3
3
3
3
3
3
4
3
3
3
3
3
3
3
3
3
3
3
3
3
3
3
3
3
3
3
3
3
3
3
3
3
3
3
3
3
3
3
3
3
3
3
3
3
3
3
2
2
2
2
2
2
2
2
2
1
1
1
1
1
1
1
1
1
1
1
1
1
1
1
1
1
1
1
1
1
1
1
1
1
1
1
1
1
1
2
2
2
2
2
2
2
2
2
2
2
2
2
2
2
2
2
2
2
2
2
2
2
2
2
2
2
2
2
2
2
2
2
2
2
2
2
2
2
2
2
2
2
2
2
2
2
2
1
1
1
1
1
1
1
1
1
1
1
1
1
1
1
1
1
1
1
1
1
1
1
0
0
0
0
0
0
0
0
0
0
0
0
0
0
0
0
0
0
0
0
0
0
0
0
0
0
0
0
0
0
0
0
0
0
0
0
0
0
0
0
0
0
0
0
0
0
0
0
0
0
0
0
0
0
0
0
0
0
0
0
0
0
0
0
0
0
0
0
0
0
0
0
0
0
0
0
0
0
0
0
0
0
0
0
0
0
0
0
0
0
0
0
0
0
0
0
0
0
0
0
0
0
0
0
0
0
0
0
0
0
0
0
0
0
0
0
0
0
0
0
0
0
1
1
1
1
1
1
1
1
1
1
1
1
1
1
1
1
1
1
1
1
1
1
1
1
1
1
1
1
1
1
1
1
1
1
1
1
1
1
1
1
1
1
1
1
1
1
1
1
1
1
1
1
0
0
0
0
0
0
0
0
0
0
0
0
0
0
0
0
0
0
0
0
0
0
0
0
0
0
0
0
0
0
0
0
0
0
0
0
0
0
0
0
0
0
0
0
0
0
0
0
0
0
0
0
0
0
0
0
0
0
0
0
0
0
0
0
0
0
0
0
0
0
0
0
0
0
0
0
0
0
0
0
0
0
0
0
0
0
0
0
0
0
0
0
0
0
0
0
0
0
0
0
0
0
0
0
0
0
0
0
0
0
0
0
0
0
0
0
0
0
0
0
0
0
0
0
0
0
0
0
0
0
0
0
0
0
0
0
0
0
0
0
0
0
0
0
0
0
0
0
0
0
0
0
0
0
0
0
0
0
0
0
0
0
0
0
0
0
0
0
0
0
0
0
0
0
0
0
0
0
0
0
0
0
0
0
0
0
0
0
0
0
0
0
0
0
0
0
0
0
0
0
0
0
0
0
0
0
0
0
0
0
0
0
0
0
0
0
0
0
0
0
0
0
0
0
0
0
0
0
0
0
0
0
0
0
0
0
0
0
0
0
0
0
0
0
0
0
0
0
0
0
0
0
0
0
0
0
0
0
0
0
0
0
0
0
0
0
0
0
0
0
0
0
0
0
0
0
0
0
0
0
0
0
0
0
0
0
0
0
0
0
0
0
0
0
0
0
0
0
0
0
0
0
0
0
0
0
0
0
0
0
0
0
0
0
0
0
0
0
0
0
0
0
0
0
0
0
0
0
0
0
0
0
0
0
0
0
0
0
0
0
0
0
0
0
0
0
0
0
0
0
0
0
0
1
1
1
1
1
1
1
1
1
1
1
1
1
1
1
1
1
1
1
1
1
1
1
1
1
1
1
1
1
1
1
1
1
1
1
1
1
1
1
1
1
1
1
1
1
1
1
1
1
1
1
1
1
1
1
1
1
1
1
1
1
1
1
1
1
1
1
1
1
1
1
1
1
1
1
1
1
1
1
1
1
1
1
1
1
1
1
1
1
0
0
0
0
0
0
0
0
0
0
0
0
0
0
0
0
0
0
0
0
0
0
0
0
0
0
0
0
0
0
0
0
0
0
0
0
0
0
0
0
0
0
0
0
0
0
0
0
0
0
0
0
0
0
0
0
0
0
0
0
0
0
0
0
0
0
0
0
0
0
0
0
0
0
0
0
0
0
0
0
0
0
0
0
0
0
0
0
0
0
0
0
0
0
0
0
0
0
0
0
0
0
0
0
0
0
0
0
0
0
0
0
0
0
0
0
0
0
0
0
0
1
1
1
1
1
1
1
1
1
1
1
1
1
1
1
1
1
1
1
1
1
1
1
1
1
1
1
1
1
1
1
1
1
1
1
1
1
1
1
1
1
1
1
1
1
1
2
2
2
2
2
2
2
2
1
1
1
1
1
1
1
1
1
1
1
1
1
1
1
1
1
1
1
2
2
2
2
2
2
2
2
2
2
2
2
2
2
2
2
2
2
2
2
2
2
2
3
3
3
3
3
3
3
3
3
3
3
3
2
2
2
2
2
2
2
2
2
2
2
2
2
4
4
4
4
4
4
4
4
4
4
4
4
4
4
4
4
4
4
4
4
4
4
4
4
4
4
4
4
4
4
4
4
4
4
4
4
4
4
4
4
4
4
4
5
5
5
5
5
5
5
5
5
5
5
5
6
6
6
6
6
6
6
6
6
6
6
5
5
5
5
5
5
5
5
5
5
5
5
5
5
5
5
5
5
5
5
5
5
5
5
5
5
5
5
5
5
5
5
5
5
5
5
5
5
5
5
5
5
5
5
5
5
5
5
5
5
5
6
6
6
8
8
8
8
8
8
9
9
9
10
10
10
10
10
10
10
11
11
11
11
11
11
11
11
11
11
12
12
12
11
11
11
11
11
11
11
11
11
11
11
11
12
12
12
12
12
12
12
12
12
12
12
12
12
12
12
12
12
12
12
12
12
12
12
12
12
12
12
12
12
12
12
12
12
12
12
12
12
12
12
12
11
11
11
11
11
11
11
11
11
12
12
12
12
12
12
12
12
12
12
12
12
12
12
12
12
12
12
12
12
12
12
12
9
9
8
8
8
8
8
8
8
8
8
8
8
6
6
6
6
6
5
5
4
4
4
4
4
4
4
4
4
3
3
3
3
1
1
1
1
1
1
1
1
1
1
1
1
1
1
1
1
1
1
1
1
1
1
1
1
1
1
1
1
1
1
1
1
1
1
1
1
1
1
1
1
1
1
1
1
1
1
1
1
1
1
1
1
1
1
1
0
0
0
0
0
0
0
0
0
0
0
0
0
0
0
0
0
0
0
0
0
0
0
0
0
0
0
0
0
0
0
0
0
0
0
0
1
1
1
1
1
1
1
1
1
1
1
2
2
2
2
2
2
2
2
2
2
2
2
2
2
2
2
2
2
2
2
2
2
3
3
3
3
3
3
3
3
3
3
3
3
3
3
3
3
3
3
3
3
3
3
3
3
3
3
3
3
4
4
4
4
4
5
5
5
5
5
5
5
5
5
5
5
5
5
5
5
5
5
5
5
5
5
5
5
5
5
5
5
5
5
5
5
5
5
5
5
5
5
5
5
4
3
3
3
3
3
3
3
3
3
3
3
3
3
3
3
3
3
3
3
3
3
3
3
3
3
3
3
3
3
3
3
3
3
3
2
2
1
1
1
1
1
1
1
1
1
1
1
1
1
1
1
1
1
1
1
1
1
1
1
1
1
1
1
1
1
1
1
0
0
0
0
0
0
0
0
0
0
0
0
0
0
0
0
0
0
0
0
0
0
0
0
0
0
0
0
0
0
0
0
0
0
0
0
0
0
0
0
0
0
0
0
0
0
0
0
0
0
0
0
0
0
0
0
0
0
0
0
0
0
0
0
0
0
0
0
0
0
0
0
0
0
0
0
0
0
0
0
0
0
0
0
0
0
0
0
0
0
0
0
0
0
0
0
0
0
0
0
0
0
0
0
0
0
0
0
0
0
0
0
0
0
0
0
0
0
0
0
0
0
0
0
0
0
0
0
0
0
0
0
0
0
0
0
0
0
0
0
0
0
0
0
0
0
0
0
0
0
0
0
0
0
0
0
0
0
0
0
0
0
0
0
0
0
0
0
0
0
0
0
0
0
0
0
0
0
0
0
0
0
1
1
1
1
1
1
1
1
1
1
1
1
1
1
1
1
1
1
1
1
1
1
1
1
2
3
3
3
3
4
4
4
4
4
4
4
4
4
5
5
5
5
5
5
5
5
5
5
5
5
5
5
5
5
5
6
6
6
6
6
6
6
6
6
6
6
6
6
6
6
6
6
6
6
6
6
6
6
6
6
6
6
6
6
6
6
6
6
6
6
6
6
6
6
6
6
6
6
6
6
6
6
6
6
6
6
6
6
6
6
6
6
6
6
6
6
6
6
6
6
6
6
6
6
6
6
6
6
6
5
5
5
5
5
5
5
5
5
5
5
5
5
5
5
5
5
5
4
2
2
2
2
2
2
2
4
4
5
5
5
5
5
5
5
5
5
5
5
4
4
4
4
4
4
4
4
4
4
3
3
3
2
2
2
2
2
2
2
2
3
3
3
3
3
3
3
3
3
3
3
3
3
3
3
3
3
3
3
3
3
3
3
3
3
3
3
3
3
3
3
3
3
3
3
3
3
3
3
3
3
3
3
3
3
3
3
3
3
3
3
3
3
3
3
3
3
3
3
3
3
3
3
3
3
3
3
3
3
3
3
3
3
3
3
3
3
3
3
3
3
3
3
3
3
3
3
3
3
3
2
2
2
2
2
2
2
2
2
2
2
2
2
2
2
2
2
2
2
2
2
2
2
2
2
2
2
2
2
2
2
2
2
2
2
3
4
7
9
9
9
10
11
12
12
12
14
14
14
14
14
14
14
15
16
17
17
18
19
19
18
18
18
33
64
152
200
205
222
225
251
253
272
280
286
286
287
310
331
335
402
420
435
445
450
451
485
491
498
507
512
515
520
538
594
629
679
694
696
706
708
711
712
712
715
715
723
726
727
751
754
754
756
761
763
763
766
773
779
784
794
812
816
824
826
827
828
829
829
833
835
848
873
873
875
875
881
883
884
890
891
892
895
895
896
898
899
903
905
909
914
919
922
923
925
936
936
937
937
938
941
945
941
931
931
935
935
935
935
935
935
934
934
931
929
948
949
948
935
927
924
913
901
893
887
880
875
876
875
875
884
883
883
885
885
888
888
888
886
882
881
880
877
878
865
839
812
794
781
781
783
787
793
793
783
778
746
737
737
653
645
604
527
505
487
433
428
373
364
360
353
350
349
348
349
351
352
353
349
340
325
325
320
319
319
321
317
306
301
293
290
290
289
289
289
287
286
283
280
280
280
280
280
280
278
277
277
277
276
278
274
273
271
271
271
273
272
273
272
272
272
272
272
273
273
273
273
273
274
274
278
277
277
278
277
274
275
277
278
278
281
279
279
279
279
280
280
279
277
276
275
275
273
273
275
275
274
269
266
266
260
255
257
248
248
247
245
237
237
237
238
241
240
237
226
218
211
206
206
203
205
203
175
148
145
113
110
110
106
107
108
107
103
101
102
103
102
103
102
102
95
95
97
95
95
92
91
90
90
92
92
91
91
91
87
89
90
90
90
88
88
85
86
86
86
87
87
87
87
87
87
87
87
88
90
87
91
93
94
96
99
98
96
98
95
95
98
103
104
104
105
105
105
107
105
105
107
103
102
102
102
102
102
103
103
104
106
107
108
108
108
107
106
106
104
104
107
110
110
110
110
110
112
111
112
112
113
113
113
113
113
114
114
113
112
113
113
114
114
114
115
117
117
116
106
104
101
96
98
98
98
97
93
92
92
91
97
98
100
102
105
108
112
113
113
117
117
117
117
118
120
120
120
120
121
121
120
120
122
122
122
124
124
124
124
125
125
125
125
124
123
122
118
119
117
116
117
118
114
118
116
116
116
117
116
118
118
121
127
129
129
130
130
131
131
131
131
128
126
120
119
120
120
120
121
122
122
121
123
125
128
128
133
133
133
133
133
135
134
135
135
130
129
127
117
117
117
121
125
124
130
131
132
132
131
131
131
132
132
132
132
131
133
133
134
134
134
138
138
141
141
141
141
141
140
140
140
139
139
137
135
135
134
134
133
133
134
133
130
130
127
127
128
128
128
127
126
125
125
125
124
124
124
121
121
122
125
125
125
125
125
125
126
126
126
126
126
126
126
126
125
125
126
121
117
117
117
115
116
115
115
114
113
110
109
109
109
109
109
109
109
109
109
109
109
109
108
107
107
108
108
107
107
107
106
106
106
106
106
107
106
106
107
105
103
95
95
87
89
84
48
44
40
41
40
42
44
43
43
45
45
45
47
50
51
52
52
52
51
49
48
48
48
48
48
48
48
51
51
51
51
51
51
51
51
51
50
50
50
50
49
49
49
49
49
49
49
49
49
48
48
48
49
51
51
52
52
52
53
53
52
53
53
51
51
52
47
47
47
47
47
47
47
46
45
45
45
41
39
39
39
39
40
40
41
41
41
41
40
40
40
40
40
39
39
39
40
40
40
40
41
41
42
42
41
41
41
42
43
44
44
48
48
48
48
48
48
48
48
49
50
50
50
51
51
51
51
51
50
53
51
49
47
47
44
42
42
42
41
41
41
39
38
37
37
38
38
38
39
39
40
38
38
38
38
37
37
37
38
38
41
41
41
41
41
41
41
41
41
41
41
41
41
42
42
42
42
42
42
42
42
42
42
42
42
42
42
42
42
44
46
46
45
45
45
45
46
44
46
47
46
46
46
49
49
49
49
46
46
46
46
46
45
46
48
51
51
49
47
48
48
51
51
54
55
52
52
52
51
48
52
52
51
51
52
50
48
48
48
48
49
49
49
49
48
47
47
47
47
47
47
47
47
47
47
47
47
46
47
47
47
47
47
47
47
47
48
47
47
47
47
48
48
48
48
48
49
49
51
51
51
51
51
51
52
52
52
52
53
53
53
53
53
53
53
53
53
53
53
53
53
53
53
53
53
53
53
53
53
53
54
54
54
54
54
54
54
54
54
55
54
54
54
54
55
55
55
55
55
54
53
53
53
53
53
53
53
53
53
53
53
53
53
53
53
52
53
53
52
53
53
52
51
50
50
50
51
52
52
52
48
48
47
48
47
47
47
46
45
45
45
40
41
41
40
40
39
39
42
42
42
43
43
43
43
43
44
47
47
48
48
48
48
47
47
40
40
40
38
36
33
27
24
23
25
25
25
25
25
24
24
24
23
23
23
25
26
26
27
27
26
26
26
26
27
27
27
27
27
27
27
27
27
26
28
26
27
27
27
26
26
25
25
25
25
25
25
25
24
25
25
25
25
25
25
25
25
26
26
26
26
26
26
26
26
27
27
27
28
29
29
29
29
30
30
30
30
30
30
30
31
32
32
32
32
32
32
33
33
33
34
34
34
34
34
34
34
35
35
35
35
35
35
35
35
35
35
35
35
35
35
35
35
35
35
35
35
35
35
35
35
36
36
36
36
36
36
36
36
36
35
36
34
32
33
33
33
33
33
34
35
33
32
32
33
33
33
32
32
31
29
28
29
29
29
29
29
29
29
29
28
26
26
28
28
28
28
29
29
29
29
29
29
29
29
28
29
28
28
28
28
27
28
28
28
28
28
28
26
26
26
26
26
25
25
27
27
27
27
27
27
27
27
26
26
25
25
25
26
29
29
29
34
34
34
34
34
36
36
38
40
41
42
42
42
43
43
43
43
43
43
45
47
47
48
49
49
49
49
50
49
50
50
51
51
50
49
49
53
53
53
54
54
54
55
55
55
55
55
55
55
55
56
57
57
57
55
55
54
53
53
55
57
60
61
61
61
61
61
61
61
61
61
62
62
62
62
62
63
63
64
64
64
66
66
66
66
66
66
67
66
66
66
66
66
67
67
67
68
68
69
69
72
72
77
77
78
79
84
85
85
85
86
86
87
86
86
86
86
87
87
86
86
86
85
86
86
86
87
86
86
88
88
88
90
90
90
89
89
90
90
90
90
90
91
91
91
90
89
91
91
91
91
91
91
92
92
92
89
84
84
82
82
83
83
83
81
81
80
80
80
82
82
83
86
86
87
87
86
85
85
85
85
85
86
86
86
85
86
86
83
83
85
85
87
87
88
86
87
82
81
78
77
68
68
67
66
63
64
60
61
65
65
65
65
64
64
64
66
68
69
69
69
70
71
71
71
71
70
70
70
70
70
70
70
71
71
71
71
71
71
71
72
72
72
72
74
75
75
75
75
75
75
75
75
75
75
75
75
75
77
77
77
78
78
78
78
78
78
78
78
78
78
78
78
79
80
80
79
79
78
78
77
75
75
74
74
72
72
71
71
68
68
66
65
65
65
65
64
64
64
64
64
64
64
63
63
63
63
63
62
62
62
62
64
72
74
72
70
70
70
70
71
72
72
72
71
70
69
69
71
72
70
68
67
65
65
65
66
67
67
66
66
69
69
69
70
69
67
67
61
61
61
59
54
55
55
57
59
58
58
57
55
54
53
53
52
53
51
50
50
48
49
49
50
50
50
50
50
50
49
49
49
49
54
52
52
52
53
53
53
53
53
53
55
56
56
56
56
56
57
57
57
57
57
57
58
57
59
60
61
61
61
61
61
64
64
65
69
68
69
70
70
70
71
71
72
72
73
73
73
73
71
71
72
70
67
63
63
62
64
64
65
65
65
65
65
66
68
68
68
68
68
67
67
68
68
68
68
68
68
68
68
69
70
70
70
70
70
70
70
71
71
71
70
69
68
68
69
69
69
69
69
69
70
70
70
70
70
70
70
71
71
71
71
71
71
71
72
72
72
72
72
72
72
72
72
72
72
72
72
69
69
69
68
68
68
67
67
67
67
68
68
68
69
69
69
69
69
69
69
70
70
70
71
71
70
70
70
70
70
70
70
70
70
70
68
66
65
65
66
69
66
57
48
46
46
47
49
49
49
49
45
44
45
47
47
47
46
46
46
45
44
44
45
45
45
45
45
45
45
46
46
46
46
47
47
48
47
47
46
46
46
46
47
47
47
47
46
46
45
45
45
44
43
42
43
43
42
42
42
45
46
46
46
47
47
47
47
47
47
47
47
47
47
47
47
46
47
47
47
47
47
47
47
47
47
47
47
45
44
42
42
43
43
44
44
45
45
47
47
46
46
45
45
45
44
44
44
45
45
45
45
45
45
45
48
48
49
49
49
48
48
48
47
46
46
46
47
47
46
46
47
47
48
48
48
48
50
50
49
46
45
46
47
49
48
48
51
50
53
54
54
54
55
55
56
56
56
56
56
56
56
56
56
56
55
56
56
56
56
56
57
55
55
55
52
50
46
44
45
45
45
45
46
46
46
47
48
48
48
48
48
49
49
49
48
49
49
49
49
50
55
65
71
79
89
360
437
479
482
515
519
521
535
547
577
577
578
581
580
579
577
577
579
582
586
586
588
598
615
617
621
626
626
628
628
632
644
651
654
655
659
658
659
666
666
665
667
683
687
686
708
709
712
731
783
799
817
823
826
818
834
837
840
841
841
841
840
865
872
926
935
935
935
940
949
949
956
1006
1018
1021
1026
1030
1032
1033
1037
1043
1044
1046
1052
1073
1082
1089
1119
1117
1113
1125
1135
1136
1141
1225
1227
1222
1233
1233
1243
1236
1251
1252
1257
1262
1269
1268
1269
1270
1270
1261
1266
1265
1270
1272
1285
1290
1291
1292
1292
1292
1311
1311
1312
1312
1317
1320
1320
1323
1329
1330
1342
1342
1350
1354
1360
1357
1336
1308
1303
1301
1303
1296
1279
1267
1271
1269
1277
1279
1291
1299
1300
1303
1279
1263
1175
1176
1170
1169
1167
1154
1150
1145
1145
1115
1112
1165
1167
1170
1176
1198
1192
1182
1194
1199
1203
1209
1250
1252
1255
1259
1260
1261
1266
1270
1277
1288
1289
1285
1291
1292
1288
1287
1313
1343
1359
1369
1339
1337
1337
1351
1353
1375
1384
1384
1384
1381
1363
1353
1356
1358
1363
1369
1371
1373
1391
1407
1415
1420
1420
1418
1421
1445
1445
1444
1442
1433
1422
1275
1270
1160
1163
1161
1167
1163
1172
1173
1176
1173
1169
1170
1151
1142
1140
1128
1128
1125
1117
1133
1146
1149
1165
1163
1174
1181
1178
1178
1176
1176
1177
1196
1198
1204
1206
1194
1175
1171
1174
1180
1195
1199
1209
1214
1215
1215
1219
1219
1234
1240
1255
1255
1257
1258
1260
1260
1272
1270
1280
1297
1285
1278
1251
1257
1263
1242
1247
1267
1237
1225
1228
1239
1239
1238
1253
1250
1203
1186
1037
978
936
954
964
969
974
1010
1005
1007
1013
985
930
905
882
860
849
842
831
821
819
818
823
823
823
832
832
832
832
831
830
830
841
845
843
846
852
852
856
853
870
885
879
879
873
873
875
876
878
877
877
877
883
884
889
890
889
889
887
891
889
901
901
904
895
896
891
898
899
899
892
889
887
882
883
888
890
889
889
892
891
894
893
903
909
909
896
886
888
886
884
883
880
873
862
833
812
804
805
800
715
696
672
664
660
657
651
653
646
646
645
646
654
658
663
660
658
657
656
651
651
653
656
661
656
607
600
593
582
591
593
589
588
587
585
585
586
588
591
589
584
577
573
572
565
565
557
547
532
516
513
514
515
518
519
518
525
527
521
517
490
447
459
458
463
454
457
443
415
401
383
373
374
377
381
379
382
378
369
370
375
379
384
383
378
378
375
376
375
378
383
384
385
384
387
387
384
384
384
385
385
388
386
386
386
383
373
371
373
370
368
363
363
359
361
363
371
390
396
396
403
403
405
406
407
407
407
408
408
409
410
410
420
421
423
423
420
416
410
408
410
410
410
410
403
408
407
405
406
403
402
402
410
409
412
417
417
417
417
417
418
418
418
419
418
417
417
418
433
438
438
439
444
450
450
457
457
457
459
466
464
464
464
465
462
442
437
417
417
415
409
407
407
413
409
408
407
409
408
409
409
404
399
399
381
379
369
366
363
351
341
340
340
340
340
339
336
332
326
324
320
322
318
313
286
277
272
272
272
272
269
269
263
255
249
247
247
247
247
247
246
244
242
241
239
236
235
235
233
232
232
228
226
220
217
219
211
197
191
191
194
193
193
193
195
195
195
194
193
193
189
188
187
184
186
187
187
185
184
184
183
183
183
182
182
184
173
173
173
173
172
172
173
160
155
138
124
117
112
104
102
104
105
103
98
93
90
88
88
88
89
89
89
88
88
88
88
88
88
87
87
86
80
79
74
72
69
69
70
69
69
69
69
69
70
70
70
70
71
71
71
71
71
71
71
71
70
70
70
70
70
71
70
70
70
70
67
66
65
65
64
64
64
64
65
65
65
65
61
60
60
61
61
61
62
62
62
60
59
57
57
56
56
56
56
58
57
56
53
50
50
50
46
46
44
43
41
41
41
41
41
41
41
40
40
38
37
34
35
32
28
29
30
29
30
30
30
31
31
31
31
31
32
32
32
32
32
32
33
33
33
33
33
33
30
31
31
32
32
30
30
29
29
29
29
29
32
31
29
29
29
30
30
30
30
30
30
30
29
29
29
29
29
29
29
29
29
29
28
28
28
28
28
27
27
27
27
27
27
28
28
29
29
29
29
29
27
27
27
27
27
27
26
25
25
25
25
26
26
25
25
24
23
23
23
24
24
24
24
25
24
24
24
24
24
24
24
23
23
23
23
23
22
22
22
22
22
22
22
22
23
23
23
23
23
23
23
23
23
23
23
23
23
23
23
22
22
21
20
20
20
15
15
12
12
11
11
11
11
10
9
9
9
8
8
8
8
8
8
9
9
9
9
9
8
8
8
8
8
7
7
7
7
7
7
7
7
7
6
6
6
6
6
6
6
6
6
6
6
6
6
6
6
6
6
6
6
6
6
6
6
6
6
6
6
6
6
6
5
5
5
5
5
5
5
5
5
5
5
5
5
5
4
3
3
3
3
3
3
3
3
1
1
1
1
1
1
1
1
1
1
1
1
1
1
1
1
1
1
1
1
1
1
1
1
1
1
1
1
1
2
2
2
2
2
2
2
2
2
2
2
2
2
2
2
2
2
3
3
3
3
3
3
3
3
3
3
3
3
3
2
2
2
2
2
2
2
2
2
3
3
3
3
3
3
3
3
3
3
3
3
3
3
3
3
3
3
2
2
2
2
2
2
2
2
2
4
4
4
4
4
4
4
4
4
4
4
4
4
4
4
4
4
4
4
4
4
4
4
4
5
5
5
5
5
5
5
5
4
4
13
14
15
15
16
16
17
21
21
21
21
21
21
24
24
25
25
25
25
26
26
26
26
26
28
31
31
31
31
31
31
32
32
32
33
34
34
34
34
34
34
35
35
35
35
37
37
37
37
37
37
37
38
41
41
41
41
41
43
43
44
45
45
46
46
46
47
47
47
47
47
47
47
47
47
47
47
47
47
47
47
47
47
47
47
47
47
47
47
47
47
47
47
47
47
47
47
48
48
48
48
49
49
49
50
50
51
51
51
51
51
52
52
53
53
52
52
49
48
48
47
47
45
45
42
42
42
43
43
43
41
34
34
33
33
33
33
33
33
33
32
32
31
30
30
30
30
30
30
30
30
30
30
30
30
28
28
28
28
27
27
27
27
27
27
27
28
28
28
28
28
28
27
26
26
27
27
27
26
26
25
25
25
25
24
24
24
23
23
23
23
23
23
23
25
25
25
25
25
25
25
25
25
25
25
25
25
25
24
21
21
21
17
17
16
16
17
17
17
17
17
16
16
16
16
16
19
19
19
20
20
20
21
21
21
21
21
21
21
21
21
20
20
20
19
18
17
17
17
18
18
18
19
19
19
18
18
18
18
18
18
19
19
19
19
19
20
20
21
21
23
23
23
23
22
22
22
22
23
23
23
23
23
23
24
24
24
24
24
24
24
24
25
25
25
24
24
24
25
25
25
25
25
25
25
25
25
25
25
25
26
26
27
27
27
27
27
27
27
27
27
26
24
24
24
24
23
23
23
23
22
22
22
22
22
22
22
22
23
22
22
22
25
27
27
30
30
30
30
30
30
30
31
31
31
31
31
31
31
31
31
31
31
30
30
30
30
30
30
29
29
29
29
29
31
31
31
31
31
31
31
31
31
31
31
31
32
33
33
33
33
33
33
33
33
33
33
34
34
34
34
34
34
34
34
33
32
31
31
31
31
31
31
31
31
31
31
31
31
31
31
31
30
30
26
26
24
24
24
24
24
24
24
24
24
24
24
24
24
24
24
24
24
25
25
25
25
25
24
24
24
23
23
23
21
21
20
20
21
21
22
21
21
21
21
21
21
21
21
21
21
21
20
19
18
13
13
14
15
15
12
10
10
10
10
10
10
10
10
9
9
9
9
9
9
9
9
9
9
9
11
11
10
10
10
10
10
10
10
10
10
10
10
11
11
11
11
11
11
11
11
11
11
11
11
12
13
12
12
12
13
13
13
14
14
14
14
14
14
14
14
14
14
14
14
14
14
14
14
14
14
15
15
15
16
16
17
17
17
18
18
18
19
19
19
19
19
19
19
20
20
20
21
21
21
21
21
22
22
22
22
22
22
22
22
22
22
22
22
22
22
23
23
23
23
23
24
24
25
25
26
26
29
30
30
31
30
30
30
30
30
30
30
29
29
30
30
30
30
30
30
30
30
31
32
32
32
33
33
34
34
34
34
36
36
36
37
38
38
38
39
39
39
39
39
42
43
44
40
40
37
36
36
36
36
38
38
38
38
38
38
38
40
40
40
41
41
41
41
41
41
41
41
41
41
41
41
41
41
41
41
41
42
42
42
42
42
42
42
42
42
38
34
34
34
33
33
33
35
35
35
35
35
36
37
37
37
37
37
37
37
37
38
38
38
38
36
36
36
36
35
36
36
36
36
36
36
37
39
39
40
40
42
48
52
55
57
59
60
60
61
62
62
62
63
64
64
64
64
64
64
64
64
63
63
64
65
62
62
62
59
51
53
53
50
50
48
48
49
50
49
49
49
49
49
49
49
49
49
49
49
49
49
49
48
48
48
48
48
48
48
49
49
49
49
49
49
49
49
49
49
49
49
50
50
50
50
50
50
50
50
50
49
51
51
51
51
51
51
49
49
50
49
48
48
46
47
47
47
46
46
48
46
47
47
47
47
44
44
44
44
45
45
45
45
46
46
46
47
47
47
47
47
47
47
47
46
46
46
46
46
46
46
46
46
46
45
46
46
45
46
46
46
47
47
46
43
39
36
35
33
32
31
31
31
30
30
29
27
27
28
29
29
29
30
30
30
30
30
30
30
29
28
28
28
28
28
28
28
28
30
30
30
30
30
30
30
30
30
30
32
34
36
36
36
36
36
38
38
39
39
39
38
38
38
38
38
38
34
34
34
34
34
34
34
34
32
32
31
31
33
33
33
30
30
28
30
30
30
30
30
30
30
30
30
30
30
30
30
32
32
32
32
32
32
33
33
33
33
33
33
33
32
32
32
32
32
32
32
33
33
33
33
33
33
33
33
33
33
32
32
31
31
31
32
32
33
33
34
36
35
35
34
32
30
30
30
30
30
30
30
29
29
29
29
29
27
27
27
25
25
26
26
26
26
26
26
26
24
24
24
24
24
24
24
24
24
24
24
24
24
24
24
25
25
24
24
24
24
25
25
25
25
25
25
25
25
26
26
26
25
24
24
21
21
21
21
21
20
20
20
20
20
21
21
21
21
21
21
21
21
21
21
22
22
22
22
23
23
23
23
23
23
23
23
23
23
23
23
23
23
23
24
24
24
24
24
24
24
25
25
24
23
23
21
21
20
17
17
17
17
17
17
17
16
16
16
16
16
16
16
16
16
16
16
16
16
16
16
16
16
16
14
14
15
15
15
15
14
14
14
14
14
14
15
15
15
15
15
15
15
15
15
15
15
15
15
15
15
15
15
15
15
15
15
15
15
15
15
15
15
15
15
15
15
15
15
15
15
14
14
13
14
14
14
14
14
14
14
14
14
14
14
14
14
15
15
16
16
16
16
16
16
16
16
16
15
15
15
14
14
14
14
14
14
14
13
13
13
13
13
13
14
14
14
14
14
14
14
15
15
15
15
15
15
15
15
15
15
15
15
15
16
16
16
16
16
16
16
15
15
14
13
13
13
13
13
13
13
13
13
13
13
13
13
13
13
13
13
13
13
13
13
13
13
13
13
13
13
12
13
13
13
13
13
13
13
13
13
11
11
11
8
7
8
8
8
9
9
9
9
9
9
9
9
8
8
8
6
6
6
6
6
7
7
7
7
9
9
9
9
9
9
10
10
10
10
10
10
10
10
10
10
9
9
9
9
9
9
9
10
11
10
10
11
11
12
12
12
12
12
12
12
12
13
13
13
13
13
13
13
13
13
13
13
13
13
13
13
13
13
13
13
12
12
12
12
12
13
13
13
13
13
13
13
13
13
13
13
13
13
13
13
12
12
12
12
12
12
12
12
12
12
12
12
12
12
12
12
12
12
12
12
12
13
13
13
13
13
13
13
13
13
13
13
13
13
13
13
13
13
13
13
13
14
15
14
13
13
13
14
14
14
14
13
12
13
13
15
15
15
15
15
15
15
15
14
14
14
14
14
15
14
13
14
13
13
13
12
11
11
11
11
11
11
11
11
11
11
14
14
14
14
14
14
14
14
15
15
15
15
15
15
15
16
17
18
18
19
19
19
19
19
21
21
21
20
20
20
20
20
20
20
20
20
20
20
20
20
21
21
21
21
21
21
22
22
22
22
22
22
23
22
22
22
22
22
22
22
22
22
21
21
21
21
21
21
21
21
21
21
21
21
21
21
21
21
21
21
21
21
21
20
20
20
20
20
20
20
20
20
19
19
19
19
19
19
19
19
19
19
18
18
17
17
17
17
17
17
17
17
17
16
16
16
16
16
16
16
16
17
17
19
19
16
16
16
17
17
17
18
15
15
15
15
15
14
16
16
16
16
16
16
16
16
16
16
17
17
17
17
17
17
17
17
18
18
16
16
16
15
15
15
15
15
14
14
14
14
14
14
15
15
15
15
15
15
15
14
14
15
15
15
15
14
14
14
14
16
16
16
16
16
16
17
17
17
17
18
20
21
21
21
21
21
21
21
21
21
21
21
21
21
21
21
21
21
21
22
22
22
22
21
21
21
21
21
21
21
21
21
21
21
21
21
21
21
21
25
25
25
25
25
25
25
25
25
27
27
27
27
27
27
27
27
29
29
29
30
31
31
31
31
31
32
33
33
33
34
35
35
35
35
35
35
35
34
34
34
34
34
34
34
34
34
34
34
34
34
34
34
34
34
34
35
35
37
38
38
37
37
37
37
36
36
36
36
36
36
36
36
36
36
36
36
36
36
36
36
36
36
37
37
39
40
41
41
41
41
41
41
41
41
41
41
41
36
36
35
35
35
35
35
35
35
35
35
35
35
35
35
34
34
34
34
34
34
34
34
34
34
34
34
34
34
33
33
33
33
33
33
33
33
31
31
31
31
30
28
22
20
18
18
18
18
18
15
15
14
14
14
14
12
12
11
11
11
11
11
11
11
11
11
11
11
11
11
12
12
12
12
12
12
12
13
13
14
14
14
15
15
16
16
16
16
16
16
16
16
16
17
19
19
19
19
19
19
19
19
19
19
20
20
21
22
22
22
22
22
23
23
23
24
24
24
24
24
24
24
24
24
24
24
24
25
26
26
26
26
26
26
27
27
27
27
28
29
29
29
29
29
29
29
29
29
29
29
29
30
30
30
31
31
31
31
31
31
31
33
35
35
35
35
35
36
36
36
36
36
36
36
36
36
36
36
36
36
36
37
36
34
34
32
31
31
31
31
31
31
31
31
31
31
31
31
30
27
26
25
26
26
27
27
27
26
26
26
26
26
26
26
26
26
26
26
26
26
26
26
26
26
26
26
26
26
26
26
26
26
26
26
26
26
26
28
28
28
28
29
29
29
29
29
29
29
29
29
29
28
27
24
23
23
21
21
20
20
20
20
20
21
21
21
21
21
21
21
21
21
21
21
21
21
21
21
22
22
22
22
22
22
22
24
24
24
24
26
25
24
24
23
23
23
19
19
19
19
19
19
19
19
19
19
19
19
19
19
19
18
18
18
18
18
18
18
18
18
18
19
19
19
19
20
20
20
21
21
20
20
20
18
18
19
19
19
19
20
20
21
21
21
21
21
22
22
22
22
22
22
22
22
22
22
22
22
23
23
23
23
22
22
23
23
23
25
25
25
25
25
25
25
25
23
23
22
23
23
23
22
22
22
22
22
22
22
22
22
22
23
24
24
24
24
24
24
22
22
21
21
21
21
22
22
22
23
23
23
23
23
23
23
23
23
22
22
22
23
23
23
23
23
23
23
24
24
24
24
23
23
23
24
24
24
24
24
24
24
24
24
24
24
24
24
25
25
25
25
27
27
28
28
28
28
28
28
28
27
27
26
26
26
26
26
27
27
27
27
27
28
28
29
29
29
28
28
28
28
28
28
28
28
27
27
27
27
28
28
28
28
29
27
27
28
28
28
28
28
28
28
28
28
28
28
27
27
27
27
27
27
26
26
26
26
27
28
28
28
28
28
28
28
27
27
27
26
26
26
26
26
26
25
25
25
25
25
25
25
25
25
25
25
25
25
25
25
25
25
26
27
27
26
25
25
25
20
20
19
18
18
18
19
20
19
19
19
18
16
15
15
15
15
15
15
15
15
15
15
15
15
15
15
15
15
15
15
15
13
13
13
13
12
12
12
12
12
12
12
11
12
11
11
10
10
10
10
9
9
9
9
9
10
10
10
11
12
12
12
12
13
13
13
12
12
12
12
12
12
12
12
13
13
13
13
13
14
14
14
14
14
15
15
15
15
15
15
15
15
15
15
16
16
17
18
18
18
18
18
18
17
17
17
17
17
17
17
17
17
17
18
18
18
18
18
18
17
17
17
17
18
18
18
20
20
20
20
20
20
21
21
21
21
22
22
22
23
23
23
23
23
23
24
24
24
24
26
26
26
26
28
29
29
29
29
29
29
29
29
29
29
29
29
29
29
29
29
29
29
29
30
30
30
30
30
30
30
30
31
31
31
31
32
32
32
32
32
32
32
32
32
32
32
32
32
32
33
33
33
32
33
33
33
33
33
33
33
33
34
34
31
29
28
27
27
27
27
27
27
27
28
28
28
28
28
29
28
28
28
28
28
28
28
28
28
28
28
28
28
28
28
28
28
28
26
23
19
19
19
19
20
20
20
20
20
20
20
20
20
20
20
20
20
20
20
20
20
20
19
21
21
21
21
20
20
21
22
22
22
21
21
21
21
21
22
22
22
20
18
17
17
17
17
17
17
17
17
17
17
17
18
18
18
18
18
18
18
18
18
18
19
19
19
19
19
19
19
19
19
19
19
19
19
19
19
19
19
19
19
19
21
21
21
21
22
22
22
23
23
23
22
22
22
21
21
21
21
21
21
21
21
21
21
21
21
21
21
21
21
21
21
21
21
21
21
21
21
21
21
22
22
22
22
22
22
22
22
23
24
24
24
24
24
24
24
24
24
24
24
24
24
24
24
24
24
24
24
24
24
24
24
24
24
24
24
24
24
23
23
23
23
23
23
23
22
22
22
22
22
22
22
20
20
19
19
16
16
16
16
16
16
16
16
16
16
16
16
15
16
16
15
15
16
15
16
16
16
16
16
16
16
18
18
18
18
18
18
18
18
18
18
18
17
18
18
18
18
18
18
18
18
18
18
18
19
19
19
19
19
19
19
19
19
19
19
18
18
18
17
17
16
16
16
14
14
11
11
10
10
10
10
9
9
10
10
10
10
10
9
9
9
9
9
9
9
8
8
7
7
7
7
7
7
7
7
8
8
8
8
8
8
8
8
8
8
8
8
8
8
8
8
8
8
8
8
8
8
8
8
9
9
9
9
9
9
9
9
9
9
9
9
9
9
9
9
9
9
8
8
8
10
10
10
10
10
9
9
8
7
7
7
8
8
8
8
8
8
8
8
8
8
8
8
8
8
8
8
8
8
8
8
8
8
8
8
7
7
7
7
7
7
7
7
7
7
7
7
7
7
7
7
7
6
7
7
7
7
9
9
9
10
10
10
10
9
9
9
9
9
9
9
9
9
9
10
10
10
10
10
10
10
10
10
10
10
10
10
10
9
9
9
9
9
9
10
10
10
10
11
11
11
11
12
12
12
12
12
11
11
11
11
11
11
11
11
11
11
11
11
11
11
11
11
11
11
11
11
11
11
11
9
8
8
8
8
8
8
8
8
8
8
8
8
8
8
8
8
8
8
8
8
8
8
8
9
9
9
9
9
9
9
9
9
9
9
9
9
8
8
8
8
8
8
8
8
8
9
9
9
9
9
9
9
9
9
9
9
9
9
9
9
9
8
8
8
8
8
8
8
8
8
8
7
7
7
7
7
7
5
5
5
5
5
5
5
5
5
5
5
5
5
5
5
5
3
3
3
3
3
3
3
3
3
2
2
2
2
2
2
2
3
3
3
3
3
3
3
3
3
3
3
3
3
3
3
4
4
4
4
4
4
4
4
4
4
4
4
4
4
4
4
4
4
4
4
4
4
4
4
4
4
4
4
4
4
4
4
5
5
5
6
6
6
6
6
6
6
6
6
6
7
7
7
7
7
7
7
7
7
7
7
7
7
7
7
7
7
7
7
7
7
7
7
7
7
7
7
7
7
6
7
7
7
7
7
7
7
7
7
7
7
7
7
7
7
7
6
6
6
5
5
5
5
5
5
5
5
5
5
5
5
6
6
6
6
6
6
6
6
6
6
6
6
7
7
7
7
7
14
16
22
24
26
26
26
26
26
26
29
29
29
29
29
29
29
29
29
29
29
29
29
29
29
29
29
29
29
29
30
31
31
31
31
31
31
31
31
31
31
31
30
29
29
29
29
29
29
29
29
29
30
30
29
29
29
29
29
29
29
29
29
29
29
31
31
31
31
31
31
31
31
31
31
31
31
31
31
31
31
31
31
31
31
31
31
31
31
31
31
31
31
31
31
31
31
30
30
30
30
29
29
28
26
26
27
27
28
27
26
26
26
26
25
25
25
23
21
21
20
22
22
21
21
21
21
21
21
21
20
21
20
15
16
17
17
16
17
17
17
16
16
16
16
16
16
16
16
16
15
15
15
15
14
14
14
14
14
14
14
14
14
14
14
14
14
14
14
14
14
14
14
15
15
15
15
15
15
15
16
17
17
16
16
16
16
16
16
17
17
17
18
17
16
16
17
17
16
16
16
18
19
19
19
19
19
19
19
19
20
20
20
20
20
20
20
20
20
19
19
19
19
19
19
20
20
19
18
17
17
17
17
17
17
18
18
18
18
18
18
18
18
17
17
17
17
17
17
18
19
19
19
19
19
19
19
19
19
19
19
19
19
19
19
19
19
19
19
19
19
19
19
20
20
22
22
22
22
21
19
18
18
18
18
17
17
17
17
17
17
17
17
17
17
16
16
16
17
17
17
17
17
17
17
17
18
18
18
17
16
16
16
16
18
18
18
19
19
19
19
20
20
20
20
20
20
20
20
20
20
20
21
21
21
20
20
20
19
19
19
20
20
20
19
19
19
19
18
17
17
17
17
17
16
16
16
15
15
15
15
15
15
15
15
15
15
15
15
15
14
14
14
14
14
12
12
11
11
11
11
11
11
11
11
12
12
12
11
11
11
11
11
12
13
13
13
13
14
14
14
14
14
14
14
14
14
14
14
14
14
14
14
14
14
14
13
12
12
13
13
13
13
13
13
13
13
13
13
13
13
13
13
13
13
13
13
13
13
13
13
13
13
13
13
13
13
13
13
13
13
13
13
13
13
13
13
13
13
13
12
12
12
12
12
12
12
12
12
12
12
12
12
12
12
12
12
12
12
12
13
13
13
13
13
13
13
13
13
13
13
13
13
13
13
13
13
13
11
11
11
11
12
12
12
12
12
12
10
7
6
6
6
6
6
6
6
6
6
6
6
6
6
6
6
6
6
6
7
7
7
6
6
6
6
6
6
6
6
6
5
5
5
6
5
5
4
4
4
4
4
4
5
5
5
6
6
6
6
6
6
6
6
6
6
6
6
6
6
6
6
7
7
7
7
7
7
7
7
7
7
7
7
7
7
7
7
7
7
7
7
7
7
7
7
7
7
7
7
7
7
7
7
7
7
8
8
10
10
10
10
10
10
10
9
9
9
9
9
9
9
9
9
9
9
9
9
9
9
9
9
9
9
10
10
10
11
11
11
11
11
11
11
12
12
13
14
14
14
14
14
14
14
14
14
13
13
13
13
13
13
13
13
13
13
13
13
13
13
13
14
14
14
14
14
14
14
14
15
15
16
16
16
16
16
15
15
15
15
15
15
16
17
17
17
17
17
17
17
17
17
17
17
17
17
18
18
18
18
18
18
18
18
17
17
17
17
17
18
18
18
18
18
17
17
17
17
17
19
18
18
18
18
18
18
18
20
20
20
20
20
20
20
20
20
21
21
21
22
22
21
21
21
21
20
20
20
18
18
18
19
19
19
19
19
19
18
18
18
18
18
18
18
18
18
18
18
18
18
18
18
18
18
18
18
18
18
18
18
18
17
17
17
17
17
17
17
17
17
17
17
17
17
17
17
17
17
17
17
17
17
17
18
18
18
18
18
18
18
18
18
18
18
18
18
18
18
17
17
17
17
17
17
17
17
17
17
15
15
15
15
16
15
14
14
14
14
14
14
14
14
14
15
15
15
15
15
15
15
15
15
16
16
16
16
16
16
17
17
17
17
17
17
17
17
17
17
16
16
16
15
14
13
13
13
11
11
11
11
10
10
9
9
9
9
9
9
9
7
8
8
8
8
8
8
8
8
8
8
8
8
8
8
8
8
8
8
8
8
8
8
8
8
8
7
7
7
7
7
7
7
7
7
7
7
7
7
8
8
8
8
8
8
8
8
8
8
8
8
8
8
8
8
8
8
8
8
8
8
8
8
8
8
8
8
8
8
8
8
8
8
8
8
8
8
8
8
8
8
8
8
8
8
7
6
6
6
6
6
6
6
6
5
5
4
3
3
3
3
3
1
2
2
2
2
2
2
2
2
2
2
2
2
2
2
2
2
2
2
2
1
1
1
1
1
1
1
1
1
1
1
1
1
1
1
1
1
1
1
1
1
1
1
1
1
1
1
1
1
1
1
1
1
1
1
1
0
0
0
0
0
0
0
0
0
0
0
0
0
0
0
0
0
0
0
0
0
0
0
0
0
0
0
0
0
0
0
0
0
0
0
0
0
0
0
0
0
0
0
0
0
0
0
0
0
0
0
0
0
0
0
0
0
0
0
0
0
0
0
0
0
0
0
0
0
0
0
0
0
0
0
0
0
0
0
0
0
0
0
0
0
0
0
0
0
0
0
0
0
0
0
0
0
0
0
0
0
0
0
0
0
0
0
0
0
0
0
0
0
0
0
0
0
0
0
0
0
0
0
1
1
1
1
1
1
1
1
1
1
1
1
1
1
1
1
1
1
1
1
1
1
1
1
1
1
1
1
1
1
1
1
1
1
1
1
1
1
1
1
1
1
1
1
1
1
1
1
1
1
1
1
1
1
1
1
1
1
1
1
1
1
1
1
1
1
1
1
1
1
1
1
1
1
1
1
1
1
1
1
1
1
1
1
1
1
1
1
1
1
1
1
1
1
1
1
1
1
1
1
1
1
1
1
1
1
1
1
1
0
0
0
0
0
0
0
0
0
0
0
0
0
0
0
0
0
0
0
0
0
0
0
0
0
0
0
0
0
0
0
0
0
0
0
0
0
0
0
0
0
0
0
0
0
0
0
0
0
0
0
0
0
0
0
0
0
0
0
0
0
0
0
0
0
0
0
0
0
0
0
0
0
0
0
0
0
0
0
0
0
0
0
0
0
0
0
0
0
0
0
0
0
0
0
0
0
0
0
0
0
0
0
0
0
0
0
0
0
0
0
0
0
0
0
0
0
0
0
0
0
0
0
0
0
0
0
0
0
0
0
0
0
0
0
0
0
0
0
0
0
0
0
0
0
0
0
0
0
0
0
0
0
0
0
0
0
0
0
0
0
0
0
0
0
0
0
0
0
0
0
0
0
0
0
0
0
0
0
0
0
0
0
0
0
0
0
0
0
0
0
0
0
0
0
0
0
0
0
0
0
0
0
0
0
0
0
0
0
0
0
0
0
0
0
0
0
0
0
0
0
0
0
0
0
0
0
0
0
0
0
0
0
0
0
0
0
0
0
0
0
0
0
0
0
0
0
0
0
0
0
0
0
0
0
0
0
0
0
0
0
0
0
0
0
0
0
0
0
0
0
0
0
0
0
0
0
0
0
0
0
0
0
0
0
0
0
0
0
0
0
0
0
0
0
0
0
0
0
0
0
0
0
0
0
0
0
0
0
0
0
0
0
0
0
0
0
0
0
0
0
0
0
0
0
0
0
0
0
0
0
0
0
0
0
0
0
0
0
0
0
0
0
0
0
0
0
0
0
0
0
0
0
0
0
0
0
0
0
0
0
0
0
0
0
0
0
0
0
0
0
0
0
0
0
0
0
0
0
1
1
1
1
1
1
1
1
1
1
1
1
1
1
1
1
1
1
1
1
1
1
1
1
1
1
1
1
1
1
1
1
1
1
1
1
1
1
1
1
1
1
1
1
1
1
1
1
1
1
1
1
2
2
2
2
2
2
2
2
2
2
2
2
2
2
2
2
2
2
2
2
2
2
2
2
2
2
2
2
2
2
2
2
2
2
2
2
2
2
2
2
2
2
2
2
2
3
3
3
3
3
3
3
3
3
3
3
3
3
3
3
3
3
3
3
3
3
3
3
3
3
3
3
3
3
3
3
3
1
1
1
1
1
1
1
1
1
1
1
1
1
1
1
1
1
1
1
1
1
1
1
1
1
1
1
1
1
1
1
1
1
1
1
1
1
1
1
1
1
1
1
1
1
1
1
1
1
1
1
1
1
1
1
1
1
1
1
1
1
1
1
1
1
1
1
1
2
2
2
2
2
2
2
2
2
2
2
2
2
2
2
2
2
2
2
2
2
2
2
2
2
2
2
2
2
2
2
2
2
2
2
2
2
2
2
2
1
1
1
1
1
1
1
1
1
1
1
1
1
1
1
1
1
1
1
1
1
1
1
1
1
1
0
0
0
0
0
0
0
0
0
0
0
0
0
0
0
0
0
0
0
0
0
0
0
0
0
0
0
0
0
0
0
0
0
0
0
0
0
0
0
0
0
0
0
0
0
0
0
0
0
0
0
0
0
0
0
0
0
0
0
0
0
0
0
0
0
0
0
0
0
0
0
0
0
0
0
0
0
0
0
0
0
0
0
0
0
0
0
0
0
0
0
0
0
0
0
0
0
0
0
0
0
1
1
2
2
2
2
2
2
2
2
2
2
2
2
2
2
2
2
2
2
2
2
2
2
2
2
2
2
1
1
1
1
1
1
1
1
1
1
1
1
1
1
1
1
1
1
1
1
1
1
1
1
1
1
1
1
1
1
1
1
1
1
1
1
1
1
1
1
1
1
1
1
1
1
1
1
1
1
1
1
1
1
1
1
1
1
1
1
1
1
1
1
1
1
1
1
1
1
1
1
1
1
1
1
1
1
1
1
1
1
1
1
1
1
1
1
1
1
1
1
1
1
1
1
1
1
0
0
0
0
0
0
0
0
0
0
0
0
0
0
0
0
0
0
0
0
0
0
0
0
0
0
0
0
0
0
0
0
0
0
0
0
0
0
0
0
0
0
0
0
0
0
0
0
0
0
0
0
0
0
0
0
0
0
0
0
0
0
0
0
0
0
0
0
0
0
0
0
0
0
0
0
0
0
0
0
0
0
0
0
0
0
0
0
0
0
0
0
0
0
0
0
0
0
0
0
0
0
0
0
0
0
0
0
0
0
0
0
0
0
0
0
0
0
0
0
0
0
0
0
0
0
0
0
0
0
0
0
0
0
0
0
0
0
0
0
0
0
0
0
0
0
0
0
0
0
0
0
0
0
0
0
0
0
0
0
0
0
0
0
0
0
0
0
0
0
0
0
0
0
0
0
0
0
0
0
0
0
1
1
1
1
1
1
1
1
1
2
2
2
2
2
2
2
2
2
2
2
2
2
2
2
2
2
2
2
2
2
2
2
2
2
2
2
2
2
2
2
2
2
2
2
2
2
2
2
2
2
2
2
4
5
5
5
5
5
5
5
5
5
5
5
5
5
6
7
7
7
7
7
7
7
7
9
9
11
12
12
12
29
32
32
36
38
39
43
105
133
136
142
145
148
151
153
186
190
195
196
195
220
222
227
234
237
239
244
245
245
245
245
248
249
254
259
267
278
284
284
285
287
289
289
289
289
302
310
311
314
315
316
316
316
318
319
319
319
323
323
323
328
332
333
341
340
342
342
343
342
342
344
348
346
348
348
348
349
349
351
352
352
356
356
366
369
371
373
373
375
375
377
377
377
377
377
383
383
388
388
389
390
387
386
388
391
391
392
392
398
404
407
406
407
409
409
409
414
417
418
418
417
416
416
416
416
419
424
424
425
425
431
437
437
439
441
440
443
443
444
445
446
445
444
445
445
447
445
446
443
445
449
447
446
445
440
439
441
442
437
437
435
425
424
433
430
425
422
422
428
429
429
429
426
426
429
418
374
275
209
202
202
201
202
203
202
203
208
211
211
214
216
215
225
226
229
231
232
237
241
243
246
247
249
250
257
258
258
258
258
256
259
277
285
291
294
299
302
302
301
303
304
306
309
319
334
335
337
350
352
352
352
352
365
366
366
365
364
364
365
367
367
372
375
377
372
370
372
372
376
379
394
388
377
378
374
380
390
398
398
374
361
347
348
348
348
346
345
345
344
344
349
349
358
359
359
359
359
364
369
368
370
370
370
370
371
372
374
374
373
373
373
373
374
375
375
378
378
379
379
379
379
379
388
389
389
390
390
391
390
394
394
392
392
394
387
385
387
376
375
373
373
371
372
372
374
374
374
374
374
374
375
374
374
375
377
377
380
379
379
375
376
375
382
385
388
383
378
376
378
378
377
377
380
380
381
379
379
374
376
375
376
378
380
380
380
380
382
383
382
389
368
376
370
345
342
338
337
319
320
324
301
305
306
308
310
311
310
310
310
310
313
314
319
325
326
325
322
322
323
323
325
331
330
329
329
328
329
330
337
338
330
325
337
315
313
313
315
314
311
317
307
303
295
300
303
303
303
304
304
304
303
298
291
285
285
266
269
270
265
267
265
269
273
279
279
281
281
282
282
282
283
284
284
286
289
289
291
291
292
292
294
295
296
295
294
294
294
295
297
298
297
293
296
297
297
298
299
299
299
300
302
305
305
305
308
308
309
311
311
313
313
313
313
313
312
312
284
280
277
272
273
271
240
237
232
234
236
235
232
231
232
231
228
229
233
235
236
239
240
241
242
244
247
257
260
260
265
265
265
264
269
271
269
255
235
204
203
204
207
207
207
211
212
212
213
213
211
210
204
210
210
215
217
218
219
220
220
219
218
218
217
217
218
212
213
215
211
208
208
205
205
206
206
210
214
215
218
219
218
218
218
218
218
219
219
226
222
224
221
229
228
228
230
234
234
234
238
238
239
237
239
227
223
222
224
231
229
230
230
230
230
232
232
234
234
234
234
234
234
235
236
236
236
236
236
236
246
248
248
250
251
253
253
254
255
255
255
255
257
257
258
258
257
257
257
254
255
255
256
259
266
268
272
271
270
270
265
255
241
240
237
234
235
236
238
242
247
249
249
250
249
256
259
260
260
259
260
258
262
262
263
263
265
264
266
265
264
265
260
259
271
270
271
270
286
289
287
297
300
299
302
300
293
294
287
278
273
273
272
274
274
275
274
273
278
280
279
277
278
278
279
279
281
290
290
294
292
291
289
290
298
304
306
309
310
332
338
338
338
338
340
343
376
379
380
381
377
376
380
399
399
399
400
396
395
390
399
404
404
403
407
404
407
407
415
414
421
421
421
447
451
460
461
461
465
462
461
462
462
464
465
467
467
467
471
475
475
476
476
477
478
477
477
477
478
480
480
480
480
477
477
477
476
477
476
477
477
478
478
480
480
478
482
482
485
488
491
492
493
493
494
495
495
495
495
495
498
499
498
498
499
499
496
497
493
494
495
494
494
494
495
501
502
502
499
492
492
493
493
493
492
491
489
487
489
496
501
502
504
504
508
503
502
503
502
501
499
476
479
469
469
468
469
469
464
452
449
454
456
442
414
414
402
400
401
399
391
384
339
321
248
245
237
223
225
219
218
219
219
218
218
218
218
218
218
221
220
220
220
220
221
221
222
222
222
224
224
225
226
224
222
222
209
205
206
204
193
189
183
180
174
173
174
177
177
180
181
181
181
181
183
181
180
183
182
185
186
185
189
191
191
191
189
189
191
190
190
188
188
188
191
192
192
192
192
192
192
192
192
191
192
186
184
181
175
174
173
174
179
179
179
177
176
177
177
177
177
177
177
179
179
178
178
177
175
174
174
174
173
173
174
174
174
175
175
175
176
176
177
178
177
177
178
178
177
177
176
176
174
174
174
175
176
175
175
175
175
175
172
169
159
150
148
148
148
148
150
153
153
155
155
157
160
160
139
138
137
131
128
127
120
115
112
97
96
95
97
97
97
98
98
99
99
98
100
99
101
99
97
96
95
94
98
109
109
110
110
110
110
110
110
110
110
112
112
112
111
108
107
106
106
104
104
106
106
108
108
110
109
109
109
109
109
109
109
109
109
109
104
94
96
92
92
93
93
94
96
97
98
98
99
101
98
98
98
97
99
91
91
86
85
86
90
91
91
91
92
85
82
83
83
86
86
90
90
91
93
98
99
102
102
102
104
104
106
106
106
106
107
107
107
106
106
108
109
109
109
109
115
116
119
118
117
117
117
117
118
119
119
119
117
117
115
116
116
116
116
116
116
116
120
122
122
125
125
124
126
126
126
126
126
126
127
128
128
127
127
126
127
130
127
128
131
133
132
129
128
125
125
125
125
124
123
122
121
122
122
123
123
124
124
124
124
124
123
120
120
120
120
120
125
129
128
128
129
129
129
129
128
128
129
129
128
129
130
130
131
131
131
131
130
130
130
130
130
126
122
121
122
126
126
129
129
129
129
129
123
124
123
123
122
121
119
119
121
123
122
122
122
121
121
120
120
120
121
120
118
119
120
122
123
123
127
128
129
131
131
131
131
131
131
131
131
131
131
131
131
132
131
131
131
132
135
135
133
132
120
117
115
115
114
114
114
115
115
115
118
119
122
122
121
120
122
123
123
123
128
128
127
127
127
129
129
130
130
130
130
130
131
132
132
132
132
132
133
134
134
134
133
133
135
135
135
135
135
135
135
135
135
135
135
135
135
134
134
134
133
144
145
148
148
149
150
151
152
154
154
154
154
154
154
153
153
152
152
152
150
146
145
145
145
144
144
143
141
140
139
138
138
136
136
135
137
131
125
124
124
124
124
123
123
123
123
123
123
123
123
123
123
123
123
123
123
123
123
123
123
123
123
123
123
123
123
123
123
124
124
124
124
124
124
124
125
125
125
125
125
124
124
124
125
125
125
125
124
126
126
125
125
124
124
115
114
112
106
99
90
88
82
76
74
72
68
68
67
60
60
58
58
57
56
53
48
48
45
44
41
38
38
37
37
37
37
36
35
35
30
30
29
28
28
27
27
27
24
24
24
24
25
24
23
22
21
21
20
20
19
19
19
19
18
18
19
19
19
19
19
19
19
19
20
20
20
20
20
20
20
20
20
20
19
19
19
19
19
19
19
19
19
19
19
17
17
17
17
17
18
18
18
17
17
17
17
17
17
17
17
17
17
17
17
17
17
17
17
17
17
17
17
17
17
16
16
16
16
16
16
16
16
16
16
16
16
16
16
16
16
16
16
16
16
16
16
15
15
15
15
15
15
15
15
15
17
17
17
17
17
17
17
17
17
17
17
17
17
16
15
10
9
10
10
10
10
10
10
10
10
9
8
8
8
9
9
9
9
9
9
9
9
9
9
9
9
9
9
9
9
9
9
9
9
9
9
9
9
9
8
8
8
8
8
8
8
8
8
8
8
8
8
8
8
8
8
8
8
8
6
4
4
4
4
4
4
4
4
4
4
4
4
4
4
4
4
4
4
4
4
4
4
4
4
4
4
4
4
4
3
3
3
3
3
3
3
3
3
3
3
3
3
3
3
3
3
3
3
3
3
3
3
3
3
3
3
3
3
3
1
1
1
0
0
0
0
0
0
0
0
0
0
0
0
0
0
0
0
0
0
0
0
0
0
0
0
0
0
0
0
0
0
0
0
0
0
0
0
0
0
0
1
1
1
1
1
1
1
1
1
1
1
1
1
1
1
1
1
1
1
1
1
1
1
1
1
1
1
1
1
1
1
1
1
1
1
1
1
1
1
1
1
1
1
0
0
0
0
0
0
0
0
0
0
0
0
0
0
0
0
0
0
0
0
0
0
0
0
0
0
0
0
0
0
0
0
0
0
0
0
0
0
0
0
0
0
0
0
0
0
0
0
0
0
0
0
0
0
0
0
0
0
0
0
0
0
0
0
0
0
0
0
0
0
0
0
0
0
1
1
1
1
1
1
1
1
1
1
1
1
1
1
1
1
1
1
1
1
1
1
1
1
1
1
1
1
1
1
1
1
1
1
1
1
1
1
1
1
1
1
1
1
1
1
1
1
1
1
1
1
1
1
1
1
1
1
1
1
1
1
1
1
1
1
1
1
1
1
1
1
1
1
1
1
1
1
1
1
1
1
1
1
1
1
1
1
1
0
0
0
0
0
0
0
0
0
0
0
0
0
0
0
0
0
0
0
0
0
0
0
0
0
0
0
0
0
0
0
0
0
0
0
0
0
0
0
0
0
0
0
0
0
0
0
0
0
0
0
0
0
0
0
0
0
0
0
0
0
0
0
0
0
0
0
0
0
0
0
0
0
0
0
0
0
0
0
0
0
0
0
0
0
0
0
0
0
0
0
0
0
0
0
0
0
0
0
0
0
0
0
0
0
0
0
0
0
0
0
0
0
0
0
0
0
0
0
0
0
0
0
0
0
0
0
0
0
0
0
0
0
0
0
0
0
0
0
0
0
0
0
0
0
0
0
0
0
0
0
0
0
0
0
0
0
0
0
0
0
0
0
0
0
0
0
0
0
0
0
0
0
0
0
0
0
0
0
0
0
0
0
0
0
0
0
0
0
0
0
1
1
1
1
1
1
1
1
1
1
1
1
1
1
1
1
1
1
1
1
1
1
1
1
1
1
1
1
1
1
1
1
1
1
1
1
1
1
1
1
1
1
1
1
1
1
1
1
1
1
1
1
1
1
1
1
1
1
1
1
1
1
1
1
1
1
1
1
1
1
1
1
1
1
1
1
1
1
1
1
1
1
1
1
1
1
1
1
1
1
1
1
1
1
1
1
1
1
1
1
1
1
1
1
1
1
1
1
1
1
1
1
1
1
1
1
1
1
1
1
1
1
1
1
1
1
1
1
1
1
0
0
0
0
0
0
0
0
0
0
0
0
0
0
0
0
0
0
0
0
0
0
0
0
0
0
0
0
0
0
0
0
0
0
0
0
0
0
0
0
0
0
0
0
0
0
0
0
0
0
0
0
0
0
0
0
0
0
0
0
0
0
0
0
0
0
0
0
0
0
0
0
0
0
0
0
0
0
0
0
0
0
0
0
0
0
0
0
0
0
0
0
0
0
0
0
0
0
0
0
0
0
0
0
0
0
0
0
0
0
0
0
0
0
0
0
0
0
0
0
0
0
0
0
0
0
0
0
0
0
0
0
0
0
0
0
0
0
0
0
0
0
0
0
0
0
0
0
0
0
0
0
0
0
0
0
0
0
0
0
0
0
0
0
0
0
0
0
0
0
0
0
0
0
0
0
0
0
0
0
0
0
0
0
0
0
0
0
0
0
0
0
0
0
0
0
0
0
0
0
0
0
0
0
0
0
0
0
0
0
0
0
0
0
0
0
0
0
0
0
0
0
0
0
0
0
0
0
0
0
0
0
0
0
0
0
0
0
0
0
0
0
0
0
0
0
0
0
0
0
0
0
0
0
0
0
0
0
0
0
0
0
0
0
0
0
0
0
0
0
0
0
0
0
0
0
0
0
0
0
0
0
0
0
0
0
0
0
0
0
0
0
0
0
0
0
0
0
0
0
0
0
0
0
0
0
0
0
0
0
0
0
0
0
0
0
0
0
0
0
0
0
0
0
0
0
0
0
0
0
0
0
0
0
0
0
0
0
0
0
0
0
0
0
0
1
1
1
1
1
1
1
1
1
1
1
1
1
1
1
1
1
1
1
1
1
1
1
1
1
1
1
1
1
1
1
1
1
1
1
1
1
1
1
1
1
1
1
1
1
1
1
1
1
1
1
1
1
1
1
1
1
1
1
1
1
1
1
1
1
1
1
1
1
1
1
1
1
1
1
1
1
1
1
1
1
1
1
1
1
1
1
1
1
1
1
1
1
1
1
1
1
1
1
1
1
1
1
1
1
1
1
1
1
1
1
1
1
1
1
1
1
1
1
1
1
1
1
1
1
1
1
1
1
1
1
1
1
1
1
1
1
1
1
1
1
1
1
1
1
1
1
1
1
1
1
1
1
1
1
1
1
1
1
1
1
1
0
0
0
0
0
0
0
0
0
0
0
0
0
0
0
0
0
0
0
0
0
0
0
0
0
0
0
0
0
0
0
0
0
0
0
0
0
0
0
0
0
0
0
1
1
1
1
1
1
1
1
1
1
1
1
1
1
1
1
1
1
1
1
1
1
1
0
0
0
0
0
0
0
0
0
0
0
0
0
0
0
0
0
0
0
0
0
0
0
0
0
0
0
0
0
0
0
0
0
0
0
0
0
0
0
0
0
0
0
0
0
0
0
0
0
0
0
0
0
0
0
0
0
0
0
0
0
0
0
0
0
0
0
0
0
0
0
0
0
0
0
0
0
0
0
0
0
0
0
0
0
0
0
0
0
0
0
0
0
0
0
0
0
0
0
0
0
0
0
0
0
0
0
0
0
0
0
0
0
0
0
0
0
0
0
0
0
0
0
0
0
0
0
0
0
0
0
0
0
0
0
0
0
0
0
0
0
0
0
0
0
0
0
0
0
0
0
0
0
0
0
0
0
0
0
0
0
0
0
0
0
0
0
0
0
0
0
0
0
0
0
0
0
0
0
0
0
0
0
0
0
0
0
0
0
0
0
0
0
0
0
0
0
0
0
0
0
0
0
0
0
0
0
0
0
0
0
0
0
0
0
0
0
0
0
0
0
0
0
0
0
0
0
0
0
0
0
0
0
0
0
0
0
0
0
0
0
0
0
0
0
0
0
0
0
0
0
0
0
0
0
0
0
0
0
0
0
0
0
0
0
0
0
0
0
0
0
0
0
0
0
0
0
0
0
0
0
0
0
0
0
0
0
0
0
0
0
0
0
0
0
0
0
0
0
0
0
0
0
0
0
0
0
0
0
0
0
0
0
0
0
0
0
0
0
0
0
0
0
0
0
0
0
0
0
0
0
0
0
0
0
0
0
0
0
0
0
0
0
0
0
0
0
0
0
0
0
0
0
0
0
0
0
0
0
0
0
0
0
0
0
0
0
0
0
0
0
0
0
0
0
0
0
0
0
0
0
0
0
0
0
0
0
0
0
0
0
0
0
0
0
0
0
0
0
0
0
0
0
0
0
0
0
0
0
0
0
0
0
0
0
1
1
1
1
1
1
1
1
1
1
1
1
1
1
1
1
1
1
1
1
1
1
1
1
1
1
1
1
1
1
1
1
1
1
1
1
1
1
1
1
1
1
1
1
1
1
1
1
1
1
1
1
1
1
1
1
1
1
1
1
1
1
1
1
1
1
1
1
1
1
1
1
1
1
1
0
0
0
0
0
0
0
0
0
0
0
0
0
0
0
0
0
0
0
0
0
0
0
0
0
0
0
0
0
0
0
0
0
0
0
0
0
0
0
0
0
0
0
0
0
0
0
0
0
0
0
0
0
0
0
0
0
0
0
0
0
0
1
1
1
1
1
1
1
1
1
1
1
1
1
1
1
1
1
1
1
1
1
1
1
1
1
1
1
1
1
1
1
1
1
1
1
1
1
1
1
1
1
1
1
1
1
0
0
0
0
0
0
0
0
0
0
0
0
0
0
0
0
0
0
0
0
0
0
0
0
0
0
0
0
0
0
0
0
0
0
0
0
0
0
0
0
0
0
0
0
0
0
0
0
0
0
0
0
0
0
0
0
0
0
0
0
0
0
0
0
0
0
0
0
1
1
1
1
1
1
1
1
1
1
1
1
1
1
1
1
1
1
1
1
1
1
1
1
1
1
0
0
0
0
0
0
0
0
0
0
0
0
0
0
0
0
0
0
0
0
0
0
0
0
0
0
0
0
0
0
0
0
0
0
0
0
0
0
0
0
0
0
0
0
0
0
0
0
0
0
0
0
0
0
0
0
0
0
0
0
0
0
0
0
0
0
0
0
0
0
0
0
0
0
0
0
0
0
0
0
0
0
0
0
0
0
0
0
0
0
0
0
0
0
0
0
0
0
0
0
0
0
0
0
0
0
0
0
0
0
0
0
0
0
0
0
0
0
0
0
0
0
0
0
0
0
0
0
0
0
0
0
0
0
0
0
0
0
0
0
0
0
0
0
0
0
0
0
0
0
0
0
0
0
0
0
0
0
0
0
0
0
0
0
0
0
0
0
0
0
0
0
0
0
0
0
0
0
0
0
0
0
0
0
0
0
0
0
0
0
0
0
0
0
0
0
0
0
0
0
0
0
0
0
0
0
0
0
0
0
0
0
0
0
0
0
0
0
0
0
0
0
0
0
0
0
0
0
0
0
0
0
0
0
0
0
0
0
0
0
0
0
0
0
0
0
0
0
0
0
0
0
0
0
0
0
0
0
0
0
0
0
0
0
0
0
0
0
0
0
0
0
0
0
0
0
0
0
0
2
2
2
2
2
2
2
2
2
2
2
2
2
2
2
2
2
2
2
2
2
2
2
2
2
2
2
2
2
2
2
2
2
2
2
2
2
2
2
2
2
2
2
2
2
2
2
2
2
2
2
2
2
2
2
2
2
3
3
3
3
3
3
3
3
3
3
3
3
3
3
3
3
3
3
3
3
3
3
3
3
3
3
3
3
3
3
3
3
3
3
3
3
3
3
3
3
3
3
3
3
3
3
3
3
3
3
3
3
3
3
3
3
3
3
3
3
3
3
3
3
3
3
3
3
3
3
3
3
3
3
3
3
3
3
3
4
4
4
4
4
4
4
4
4
4
4
3
3
3
3
3
3
3
4
4
4
4
4
4
4
4
4
4
3
3
3
3
3
3
3
3
3
3
3
3
3
3
2
2
2
2
1
1
1
1
1
2
2
2
2
2
2
2
2
2
2
2
2
2
2
2
2
2
2
2
2
2
2
2
2
2
2
2
2
2
2
2
2
2
2
2
2
2
2
2
2
2
2
2
2
2
2
2
2
2
2
2
2
2
2
2
2
2
2
2
2
2
2
2
2
3
3
3
3
3
3
3
3
3
3
3
3
3
4
4
4
4
4
4
4
4
4
4
4
4
4
4
4
4
4
4
4
4
4
4
4
4
4
4
4
4
4
4
4
4
4
4
4
4
4
4
4
4
4
4
4
4
4
4
4
4
4
4
4
4
4
4
4
4
4
4
4
4
3
3
2
2
2
2
2
2
2
2
2
2
2
2
2
2
2
2
2
2
2
2
2
2
2
2
2
2
2
2
2
2
2
2
2
2
2
2
2
2
2
2
2
2
2
2
2
2
1
1
1
1
1
1
1
1
1
1
1
1
1
1
1
1
1
1
1
1
1
1
1
1
1
1
1
1
1
1
1
1
1
1
1
1
1
1
1
1
1
1
1
1
1
1
1
1
1
1
1
1
1
1
1
1
1
1
1
1
1
1
1
0
0
0
0
0
0
0
1
1
1
1
1
1
1
1
1
1
1
1
1
1
1
1
1
1
1
1
1
1
1
1
1
1
1
1
1
1
1
1
1
1
1
1
1
1
1
1
1
1
1
1
1
1
1
1
1
1
1
1
1
1
1
1
1
1
1
1
1
1
1
1
1
1
1
1
1
1
1
1
1
1
1
1
1
1
1
2
2
2
2
2
2
2
2
2
2
2
2
2
2
2
2
2
3
3
3
3
3
3
3
3
3
2
2
2
2
2
2
2
2
2
2
2
2
2
2
2
2
2
2
2
3
3
3
3
3
3
3
3
3
3
3
3
3
3
3
3
3
2
2
2
2
2
2
2
2
2
2
2
2
2
2
2
2
2
2
2
2
2
2
2
2
2
2
2
2
2
2
2
2
2
2
2
2
2
2
2
2
2
3
3
3
3
3
3
3
3
3
3
3
3
3
3
3
3
2
2
2
2
2
2
2
2
2
2
2
2
2
2
2
2
2
2
2
2
2
2
2
2
2
2
2
2
2
2
2
2
2
2
2
2
2
2
2
2
2
2
2
2
2
2
2
2
2
2
2
2
2
2
2
2
2
2
2
2
2
2
2
2
2
1
1
1
1
1
1
1
1
1
1
1
1
1
1
1
1
1
1
2
2
2
2
2
2
2
2
2
2
2
2
2
2
2
2
2
2
2
2
2
2
2
2
2
2
2
2
2
2
2
2
2
2
2
2
2
2
2
2
2
2
2
2
2
2
2
2
1
1
1
1
1
1
1
1
1
1
1
1
1
1
1
1
1
1
1
1
1
1
1
1
1
1
1
1
1
1
1
1
1
1
1
1
1
1
1
1
1
1
1
1
1
1
1
1
1
1
1
1
1
1
1
1
1
1
1
1
1
1
1
1
1
1
1
1
1
1
1
1
1
1
1
0
0
0
0
0
0
0
0
0
0
0
0
0
0
0
0
0
0
0
0
0
0
0
0
0
0
0
0
0
0
0
0
0
0
0
0
0
0
0
0
0
0
0
0
0
0
0
0
0
0
0
0
0
0
0
0
0
0
0
0
0
0
0
0
0
0
0
0
0
0
0
0
0
0
0
0
0
0
0
0
0
0
0
0
0
0
0
0
0
0
0
0
0
0
0
0
0
0
0
0
0
0
0
0
0
0
0
0
0
0
0
0
0
0
0
0
0
0
0
0
0
0
0
0
0
0
0
0
0
0
0
0
0
0
0
0
0
0
0
0
0
0
0
0
0
0
0
0
0
0
0
0
0
0
0
0
0
0
0
0
0
0
0
0
0
0
0
0
0
0
0
0
0
0
0
0
0
0
0
0
0
0
0
0
0
0
0
0
0
0
0
0
0
0
0
0
0
0
0
0
0
0
0
0
0
0
0
0
0
0
0
0
0
0
0
0
0
0
0
0
0
0
0
0
0
0
0
0
0
0
0
0
0
0
0
0
0
0
0
0
0
0
0
0
0
0
0
0
0
0
0
0
0
0
0
0
0
0
0
0
0
0
0
0
0
0
0
0
0
0
0
0
0
0
0
0
0
0
0
0
0
0
0
0
0
0
0
0
0
0
0
0
0
0
0
0
0
0
0
0
0
0
0
0
0
0
0
0
0
0
0
0
0
0
0
0
0
0
0
0
0
0
0
0
0
0
0
0
0
0
0
0
0
0
0
0
0
0
0
0
0
0
0
0
0
0
0
0
0
0
0
0
0
0
0
0
0
0
0
0
0
0
0
0
0
0
0
0
0
0
0
0
0
0
0
0
0
0
0
0
0
0
0
0
0
0
0
0
0
0
0
0
0
0
0
0
0
0
0
0
0
0
0
0
0
0
0
0
0
0
0
0
0
0
0
0
0
0
0
0
0
0
0
0
0
0
0
0
0
0
0
0
0
0
0
0
0
0
0
0
0
0
0
0
0
0
0
0
0
0
0
0
0
0
0
0
0
0
0
0
0
0
0
0
0
0
0
0
0
0
0
0
0
0
0
0
0
0
0
0
0
0
0
0
0
0
0
0
0
0
0
0
0
0
0
0
0
0
0
0
0
0
0
0
0
0
0
0
0
0
0
0
0
0
0
0
0
0
0
0
0
0
0
0
0
0
0
0
0
0
0
0
0
0
0
0
0
0
0
0
0
0
0
0
0
0
0
0
0
0
0
0
0
0
0
0
0
0
0
0
0
0
0
0
0
0
0
0
0
0
0
0
0
0
0
0
0
0
0
0
0
0
0
0
0
0
0
0
0
0
0
0
0
0
0
0
0
0
0
0
0
0
0
0
0
0
0
0
0
0
0
0
0
0
0
0
0
0
0
0
0
0
0
0
0
0
0
0
0
0
0
0
0
0
0
0
0
0
0
0
0
0
0
0
1
1
1
1
1
1
1
1
1
1
1
1
1
1
1
1
1
1
1
1
1
1
1
1
1
1
1
1
1
1
1
1
1
1
1
1
1
0
0
0
0
0
0
0
0
0
0
0
0
0
0
0
0
0
0
0
0
0
0
0
0
0
0
0
0
0
0
0
0
0
0
0
2
3
3
3
4
4
4
4
4
5
5
5
5
5
5
5
5
5
5
5
5
5
5
5
5
5
5
5
5
5
5
5
5
5
5
5
5
5
5
5
5
5
5
5
5
5
5
5
4
5
5
5
5
5
5
5
5
5
5
5
5
5
5
5
5
5
5
5
5
5
5
5
5
5
5
5
5
5
5
5
5
5
5
5
5
5
5
5
5
5
5
5
5
5
5
5
5
5
5
5
5
5
5
5
5
5
4
4
4
4
4
4
4
3
3
3
3
2
1
1
1
1
1
1
1
1
1
1
1
1
0
0
0
0
0
0
0
0
0
0
0
0
0
0
0
0
0
0
0
0
0
0
0
0
0
0
0
0
0
0
0
0
0
0
0
0
0
0
0
0
0
0
0
0
0
0
0
0
0
0
0
0
0
0
0
0
0
0
0
0
0
0
0
0
0
0
0
0
0
0
0
0
0
0
0
0
0
0
0
0
0
0
0
0
0
0
0
0
0
0
0
0
0
0
0
0
0
0
0
0
0
0
0
0
0
0
0
0
0
0
0
0
0
0
0
0
0
0
0
0
0
0
0
0
0
0
0
0
0
0
0
0
0
0
0
0
0
0
0
0
0
0
0
0
0
0
0
0
0
0
0
0
0
0
0
0
0
0
0
0
0
0
0
0
0
0
0
0
0
0
0
0
0
0
0
0
0
0
0
0
0
0
0
0
0
0
0
0
0
0
0
0
0
0
0
0
0
0
0
0
0
0
0
0
0
0
0
0
0
0
0
0
0
0
0
0
0
0
0
0
0
0
0
0
0
0
0
0
0
0
0
0
2
2
2
2
2
2
2
2
2
2
2
2
2
2
2
2
2
2
2
2
2
2
2
2
2
2
2
2
2
2
2
2
2
2
2
2
2
2
2
2
2
2
2
2
2
2
2
2
2
2
2
2
2
2
2
2
2
2
2
2
2
2
2
2
2
2
2
2
2
2
2
2
2
2
2
2
3
3
3
3
3
3
3
3
3
4
4
4
4
4
4
4
4
4
5
5
5
5
5
5
5
5
4
4
4
4
4
4
4
4
4
4
4
4
4
4
4
4
4
4
4
4
5
5
5
5
5
5
5
5
5
5
5
5
5
5
5
3
3
3
3
3
3
3
3
3
3
3
3
3
3
3
3
3
3
3
3
3
3
3
3
3
3
3
3
3
3
3
3
3
3
3
3
3
3
3
3
3
3
4
4
4
4
4
4
4
3
3
3
3
3
3
3
3
3
3
3
3
3
3
3
3
3
3
3
4
4
4
4
4
3
3
3
3
3
3
3
3
3
3
3
3
3
3
3
3
3
3
3
3
3
3
3
3
3
3
3
3
3
3
3
3
3
3
3
3
3
3
3
3
3
3
3
3
3
4
4
4
5
5
5
5
5
5
5
5
5
5
5
6
6
6
6
6
6
6
6
6
6
6
6
7
7
7
7
7
7
7
7
7
7
7
7
7
7
7
7
7
7
7
7
7
7
7
7
7
6
6
6
5
5
5
5
5
5
5
5
5
5
5
5
4
4
4
4
4
4
4
4
4
4
4
4
3
3
3
3
3
3
3
3
3
3
3
3
3
3
3
2
2
2
2
2
2
2
2
2
2
2
2
2
2
2
2
2
2
2
2
2
2
2
2
2
2
2
2
2
2
2
2
2
2
2
2
2
2
2
3
3
3
3
3
3
3
3
3
2
1
1
1
1
1
1
1
2
2
2
2
2
2
2
3
3
3
3
3
3
3
3
3
3
3
3
3
3
3
3
3
3
3
3
3
3
3
3
3
3
3
3
3
2
2
2
2
2
2
2
2
2
2
2
2
3
3
3
3
6
7
7
7
7
7
7
7
7
7
7
7
7
7
7
7
7
7
7
7
7
7
7
7
7
7
7
7
7
8
7
7
7
7
7
7
7
7
7
7
7
7
7
7
7
8
8
8
8
8
8
8
8
8
8
8
8
8
8
8
8
8
8
8
8
8
8
8
8
8
8
8
8
9
9
9
9
9
9
9
9
9
9
9
9
9
9
9
9
9
9
9
9
9
8
8
9
9
9
9
8
8
8
8
8
8
7
7
7
6
6
6
6
6
6
6
6
6
6
6
6
6
6
6
4
4
5
6
6
6
6
6
6
6
7
7
7
7
7
7
7
7
7
6
6
6
6
6
6
6
6
6
6
6
6
6
7
7
7
7
7
7
7
7
7
7
7
7
7
7
7
7
7
7
7
7
7
7
7
8
8
8
8
8
8
8
8
8
8
8
8
8
9
8
8
8
8
8
8
7
7
7
7
7
7
7
7
7
7
7
7
7
7
7
7
7
7
7
7
7
7
7
7
7
7
7
7
7
7
7
7
7
7
7
7
7
7
7
6
6
5
5
5
5
4
3
3
3
3
2
2
2
2
2
2
2
2
2
2
2
2
2
2
2
2
2
2
2
2
2
2
2
2
2
2
2
2
2
2
2
2
2
2
2
2
2
2
2
2
2
2
2
1
0
0
0
0
0
0
0
0
0
0
0
0
0
0
0
0
0
0
0
0
0
0
0
0
0
0
0
0
0
0
0
0
0
0
0
0
0
0
0
0
0
0
0
0
0
0
0
0
0
0
0
0
0
0
0
0
0
0
0
0
0
0
0
0
0
0
0
0
0
0
0
0
0
0
0
0
0
0
0
0
0
0
0
0
0
0
0
0
0
0
0
0
0
0
0
0
0
0
0
0
0
0
0
0
0
0
0
0
0
0
0
0
0
0
0
0
0
0
0
0
0
0
0
0
0
0
0
0
0
0
0
0
0
0
0
0
0
0
0
0
0
0
0
0
0
0
0
0
0
0
0
0
0
0
0
0
1
1
1
1
1
1
1
1
1
1
1
1
1
1
1
1
1
1
1
1
1
1
1
1
1
1
1
1
1
1
1
1
1
1
1
1
1
1
1
1
1
1
1
1
1
1
1
1
1
1
1
1
1
1
1
1
1
1
1
1
1
1
1
1
1
1
1
1
1
1
1
1
1
1
1
1
1
1
1
1
1
1
1
1
1
1
1
1
1
1
1
1
1
1
1
1
1
1
1
1
1
1
1
1
1
1
1
1
1
1
1
1
1
1
1
1
1
0
0
0
0
0
0
0
0
0
0
0
0
0
0
0
0
0
0
0
0
0
0
0
0
0
1
1
1
1
1
2
2
2
2
2
2
2
2
2
2
2
2
2
2
2
2
2
2
2
2
2
2
2
2
2
2
2
2
2
2
2
2
2
2
2
2
2
2
2
2
2
2
2
2
2
2
2
2
2
2
2
2
2
2
2
2
2
2
2
2
2
2
2
2
2
2
2
2
2
2
2
2
2
2
2
2
2
2
2
2
2
2
2
2
2
2
2
2
2
2
2
2
2
2
2
2
2
2
2
2
2
2
2
2
2
2
2
2
2
2
2
2
2
2
2
2
2
2
2
2
2
2
2
2
2
2
2
2
2
2
2
2
2
2
2
2
2
2
2
2
2
2
2
2
2
2
2
2
2
2
2
2
2
2
2
2
2
2
2
2
2
2
2
2
2
2
2
2
3
3
3
3
3
3
3
3
3
3
3
3
3
3
3
3
3
3
3
3
3
3
3
3
3
3
3
3
3
3
3
3
3
3
3
3
4
4
4
4
4
4
4
4
4
4
4
4
4
4
4
4
4
3
3
3
3
3
3
3
3
3
3
3
3
3
3
3
3
3
3
3
3
3
3
3
3
3
3
3
3
3
3
3
3
3
3
3
3
3
3
3
3
3
3
3
3
3
3
3
3
3
3
3
2
2
2
2
2
2
2
2
2
2
2
2
2
2
2
2
2
2
2
2
2
2
2
3
2
2
2
3
3
3
3
3
3
3
3
3
3
2
2
2
2
2
2
2
2
2
2
2
2
3
3
3
3
3
3
3
3
3
3
3
3
3
3
3
3
3
3
3
3
3
3
2
2
2
2
2
2
2
2
2
2
2
2
2
2
2
2
2
2
2
2
2
2
2
2
2
2
2
2
2
2
2
2
2
2
2
2
2
2
2
2
2
2
2
2
2
2
2
2
2
2
2
2
2
2
2
2
2
2
2
2
2
2
2
2
2
2
2
2
2
2
2
2
2
2
2
2
2
2
2
2
2
2
2
2
2
2
2
2
1
1
1
1
1
1
1
1
1
1
1
1
1
1
1
1
1
1
1
1
1
0
0
0
0
0
0
0
0
0
0
0
0
0
0
0
0
0
0
0
0
0
0
0
0
0
0
0
0
0
0
0
0
0
0
0
0
0
0
0
0
0
0
0
0
1
1
1
1
1
1
1
1
1
1
1
1
1
1
1
1
1
1
1
1
1
1
1
1
1
1
1
1
1
1
1
1
1
1
1
1
1
1
1
1
1
1
1
1
1
1
1
1
1
1
1
1
1
1
1
1
1
1
1
1
1
1
1
1
1
1
1
1
1
1
1
1
1
1
1
1
1
1
1
1
1
0
0
0
0
0
0
0
0
0
0
0
0
0
0
0
0
0
0
0
0
0
0
0
0
0
0
0
0
0
0
0
0
0
0
0
0
0
0
0
0
0
0
0
0
0
0
0
0
0
0
0
0
0
0
0
0
0
0
0
0
0
0
0
0
0
0
0
0
0
0
0
0
0
0
0
0
0
0
0
0
0
0
0
0
0
0
0
0
0
0
0
0
0
0
0
0
0
0
0
0
0
0
0
0
0
0
0
0
0
0
0
0
0
0
0
0
0
0
0
0
0
0
0
0
0
0
0
0
0
0
0
0
0
0
0
0
0
0
0
0
0
0
0
0
0
0
0
0
0
0
0
0
0
0
0
0
0
0
0
0
0
0
0
0
0
0
0
0
0
0
0
0
0
0
0
0
0
0
0
0
0
0
0
0
0
0
0
0
0
0
0
0
0
0
0
0
0
0
0
0
0
0
0
0
0
0
0
0
0
0
0
0
0
0
0
0
0
0
0
0
0
0
0
0
0
0
0
0
0
0
0
0
0
0
0
0
0
0
0
0
0
0
0
0
0
0
0
0
0
0
0
0
0
0
0
0
0
0
0
0
0
0
0
0
0
0
0
0
0
0
0
0
0
0
0
0
0
0
0
0
0
0
0
0
0
0
0
0
0
0
0
0
0
0
0
0
0
0
0
0
0
0
0
0
0
0
0
0
0
0
0
0
0
0
0
0
0
0
0
0
0
0
0
0
0
0
0
0
0
0
0
0
0
0
0
0
0
0
0
0
0
0
0
0
0
0
0
0
0
0
0
0
0
0
0
0
0
0
0
0
0
0
0
0
0
0
0
0
1
1
1
1
1
1
1
1
1
1
1
1
1
1
1
1
1
1
1
1
1
1
1
1
0
0
0
0
0
0
0
0
0
0
0
0
0
0
0
0
0
0
0
0
0
1
1
1
1
1
1
1
1
1
1
1
1
1
1
1
1
1
1
1
1
1
1
1
1
1
1
1
1
1
1
1
1
1
1
1
1
1
1
1
1
1
1
1
1
1
1
1
1
1
1
1
1
1
1
1
1
1
1
1
1
1
1
1
1
1
1
1
1
1
1
1
1
1
1
1
1
1
1
1
1
1
1
1
1
1
1
0
0
0
0
0
0
0
0
0
0
0
0
0
0
0
0
0
0
0
0
0
0
0
0
0
0
0
0
0
0
0
0
0
0
0
0
0
0
0
0
0
0
0
0
0
0
0
0
0
0
0
0
0
0
0
0
0
0
0
0
0
0
0
0
0
0
0
0
0
0
0
0
0
0
0
0
0
0
0
0
0
0
0
0
0
0
0
0
0
0
0
0
0
0
0
0
0
0
0
0
0
0
0
0
0
0
0
0
0
0
0
0
0
0
0
0
0
0
0
0
0
0
0
0
0
0
0
0
0
0
0
0
0
0
0
0
0
0
0
0
0
0
0
0
0
0
0
0
0
0
0
0
0
0
0
0
0
0
0
0
0
0
0
0
0
0
0
0
0
0
0
0
0
0
0
0
0
0
0
0
0
0
0
0
0
0
0
0
0
0
0
0
0
0
0
0
0
0
0
0
0
0
0
0
0
0
0
0
0
0
0
0
0
0
0
0
0
0
0
0
0
0
0
0
0
0
0
0
0
0
0
0
0
0
0
0
0
0
0
0
0
0
0
0
0
0
0
0
0
0
0
0
0
0
0
0
0
0
0
0
0
0
0
0
0
0
0
0
0
0
0
0
0
0
0
0
0
0
0
0
0
0
0
0
0
0
0
0
0
0
0
0
0
0
0
0
0
0
0
0
0
0
0
0
0
0
0
0
0
0
0
0
0
0
0
0
0
0
0
0
0
0
0
0
0
0
0
0
0
0
0
0
0
0
0
0
0
0
0
0
0
0
0
0
0
0
0
0
0
0
0
0
0
0
0
0
0
0
0
0
0
0
0
0
0
0
0
0
0
0
0
0
0
0
0
0
0
0
0
0
0
0
0
0
0
0
0
0
0
0
0
0
0
0
0
0
0
0
0
0
0
0
0
0
0
0
0
0
0
0
0
0
0
0
0
0
0
0
0
0
0
0
0
0
0
0
0
0
0
0
0
0
0
0
0
0
0
0
0
0
0
0
0
0
0
0
0
0
0
0
0
0
0
0
0
0
0
0
0
0
0
0
0
0
0
0
0
0
0
0
0
0
0
0
0
0
0
0
0
0
0
0
0
0
0
0
0
0
0
0
0
0
0
0
0
0
0
0
0
0
0
0
0
0
0
0
0
0
0
0
0
0
0
0
0
0
0
0
0
0
0
0
0
0
0
0
0
0
0
0
0
0
0
0
0
0
0
0
0
0
0
0
0
0
0
0
0
0
0
0
0
0
0
0
0
0
0
0
0
0
0
0
0
0
0
0
0
0
0
0
0
0
0
0
0
0
0
0
0
0
0
0
0
0
0
0
0
0
0
0
0
0
0
0
0
0
0
0
0
0
0
0
0
0
0
0
0
0
0
0
0
0
0
0
0
0
0
0
0
0
0
0
0
0
0
0
0
0
0
0
0
0
0
0
0
0
0
0
0
0
0
0
0
0
0
0
0
0
0
0
0
0
0
0
0
0
0
0
0
0
0
0
0
0
0
0
0
0
0
0
0
0
0
0
0
0
0
0
0
0
0
0
0
0
0
0
0
0
0
0
0
0
0
0
0
0
0
0
0
0
0
0
0
0
0
0
0
0
0
0
0
0
0
0
0
0
0
0
0
0
0
0
0
0
0
0
0
0
0
0
0
0
0
0
0
0
0
0
0
0
0
0
0
0
0
0
0
0
0
0
0
0
0
0
0
0
0
0
0
0
0
0
0
0
0
0
0
0
0
0
0
0
0
0
0
0
0
0
0
0
0
0
0
0
0
0
0
0
0
0
0
0
0
0
0
0
0
0
0
0
0
0
0
0
0
0
0
0
0
0
0
0
0
0
0
0
0
0
0
0
0
0
0
0
0
0
0
0
0
0
0
0
0
0
0
0
0
0
0
0
0
0
0
0
0
0
0
0
0
0
0
0
0
0
0
0
0
0
0
0
0
0
0
0
0
0
0
0
0
0
0
0
0
0
0
0
0
0
0
0
0
0
0
0
0
0
0
0
0
0
0
0
0
0
0
0
0
0
0
0
0
0
0
0
0
0
0
0
0
0
0
0
0
0
0
0
0
0
0
0
0
0
0
0
0
0
0
0
0
0
0
0
0
0
0
0
0
0
0
0
0
0
0
0
0
0
0
0
0
0
0
0
0
0
0
0
0
0
0
0
0
0
0
0
0
0
0
0
0
0
0
0
0
0
0
0
0
0
0
0
0
0
0
0
0
0
0
0
0
0
0
0
0
0
0
0
0
0
0
0
0
0
0
0
0
0
0
0
0
0
0
0
0
0
0
0
1
1
1
1
1
1
1
1
1
1
1
1
1
1
1
1
1
1
1
1
1
1
1
1
1
1
1
1
1
1
1
1
1
1
1
1
1
1
1
1
1
1
1
1
1
1
1
1
1
1
1
1
1
1
1
1
1
1
1
1
1
1
1
1
0
0
0
0
0
0
0
0
0
0
0
0
0
0
0
0
0
0
0
0
0
0
0
0
0
0
0
0
0
0
0
0
0
0
0
0
0
0
0
0
0
0
0
0
0
0
0
0
0
0
0
0
0
0
0
0
0
0
0
0
0
0
0
0
0
0
0
0
0
0
0
0
0
0
0
0
0
0
0
0
0
0
0
0
0
0
0
0
0
0
0
0
0
0
0
0
0
0
2
2
2
2
2
1
1
1
1
1
1
1
1
1
1
1
1
1
1
1
1
1
1
1
1
1
1
1
1
1
1
1
1
1
1
1
1
1
1
1
1
1
1
1
1
1
1
1
1
1
1
1
1
1
1
1
1
1
1
1
1
1
1
1
1
1
1
1
1
1
1
1
1
1
1
1
1
1
1
1
1
1
1
1
1
1
1
1
1
1
1
1
1
1
1
1
1
1
0
0
0
0
0
0
0
0
0
0
0
0
0
0
0
0
0
0
0
0
0
0
0
0
0
0
0
0
0
0
0
0
0
0
0
0
0
0
0
0
0
0
0
0
0
0
0
0
0
0
0
0
0
0
0
0
0
0
0
0
0
0
0
0
0
0
0
0
0
0
0
0
0
1
1
1
1
2
2
2
2
2
2
2
2
2
2
2
2
2
2
2
2
2
2
2
2
2
2
2
2
2
2
2
2
2
2
2
2
2
2
2
2
2
2
2
2
2
2
2
2
2
2
2
2
2
2
2
2
2
2
2
2
2
2
2
2
2
1
1
1
1
1
1
1
1
1
1
1
1
1
1
1
1
1
1
1
1
1
1
1
1
1
1
1
1
1
1
1
1
1
1
1
1
1
1
1
1
1
1
1
1
1
1
1
1
1
1
1
1
1
1
1
1
1
0
0
0
0
0
0
0
0
0
0
0
0
0
0
0
0
0
0
0
0
0
0
0
0
0
0
0
0
0
0
0
0
0
0
0
0
0
0
0
0
0
0
0
0
0
0
0
0
0
0
0
0
0
0
0
0
0
0
0
0
0
0
0
0
0
0
0
0
0
0
0
0
0
0
0
0
0
0
0
0
0
0
0
0
0
0
0
0
0
0
0
0
0
0
0
0
0
0
0
0
0
0
0
0
0
0
0
0
0
0
0
0
0
0
0
0
0
0
0
0
0
0
0
0
0
0
0
0
0
0
0
0
0
0
0
0
0
0
0
0
0
0
0
0
0
0
0
0
0
0
0
0
0
0
0
0
0
0
0
0
0
0
0
0
0
0
0
0
0
0
0
0
0
0
0
0
0
0
0
0
0
0
0
0
0
0
0
0
0
0
0
0
0
0
0
0
0
0
0
0
0
0
0
0
0
0
0
0
0
0
0
0
0
0
0
0
0
0
0
0
0
0
0
0
0
0
0
0
0
0
0
0
0
0
0
0
0
0
0
0
0
0
0
0
0
0
0
0
0
0
0
0
0
0
0
0
0
0
0
0
0
0
0
0
0
0
0
0
0
0
0
0
0
0
0
0
0
0
0
0
0
0
0
0
0
0
0
0
0
0
0
0
0
0
0
0
0
0
0
0
0
0
0
0
0
0
0
0
0
0
0
0
0
0
0
0
0
0
0
0
0
0
0
0
0
0
0
0
0
0
0
0
0
0
0
0
0
0
0
0
0
0
0
0
0
0
0
0
0
0
0
0
0
0
0
0
0
0
0
0
0
0
0
0
0
0
0
0
0
0
0
0
0
0
0
0
0
0
0
0
0
0
0
0
0
0
0
0
0
0
0
0
0
0
0
0
0
0
0
0
0
0
0
0
0
0
0
0
0
0
0
0
0
0
0
0
0
0
0
0
0
0
0
0
0
0
0
0
0
0
0
0
0
0
0
0
0
0
0
0
0
0
0
0
0
0
0
0
0
0
0
0
0
0
0
0
0
0
0
0
0
0
0
0
0
0
0
0
0
0
0
0
0
0
0
0
0
0
0
0
0
0
0
0
0
0
0
0
0
0
0
0
0
0
0
0
0
0
0
0
0
0
0
0
0
0
0
0
0
0
0
0
0
0
0
0
0
0
0
0
0
0
0
0
0
0
0
0
0
0
0
0
0
0
0
0
0
0
0
0
0
0
0
0
0
0
0
0
0
0
0
0
0
0
0
0
0
0
0
0
0
0
0
0
0
0
0
0
0
0
0
0
0
0
0
0
0
0
0
0
0
0
0
0
0
0
0
0
0
0
0
0
0
0
0
0
0
0
0
0
0
0
0
0
0
0
0
0
0
0
0
0
0
0
0
0
0
0
0
0
0
0
0
0
0
0
0
0
0
0
0
0
0
0
0
0
0
0
0
0
0
0
0
0
0
0
0
0
0
0
0
0
0
0
0
0
0
0
0
0
0
0
0
0
0
0
0
0
0
0
0
0
0
0
0
0
0
0
0
0
0
0
0
0
0
0
0
0
0
0
0
0
0
0
0
0
0
0
0
0
0
0
0
0
0
0
0
0
0
0
0
0
0
0
0
0
0
0
0
0
0
0
0
0
0
0
0
0
0
0
0
0
0
0
0
0
0
0
0
0
0
0
0
0
0
0
0
0
0
0
0
0
0
0
0
0
0
0
0
0
0
0
0
0
0
0
0
0
0
0
0
0
0
0
0
0
0
0
0
0
0
0
0
0
0
0
0
0
0
0
0
0
0
0
0
0
0
0
0
0
0
0
0
0
0
0
0
0
0
0
0
0
0
0
0
0
0
0
0
0
0
0
0
0
0
0
0
0
0
0
0
0
0
0
0
0
0
0
0
0
0
0
0
0
0
0
0
0
0
0
0
0
0
0
0
0
0
0
0
0
0
0
0
0
0
0
0
0
0
0
0
0
0
0
0
0
0
0
0
0
0
0
0
0
0
0
0
0
0
0
0
0
0
0
0
0
0
0
0
0
0
0
0
0
0
0
0
0
0
0
0
0
0
0
0
0
0
0
0
0
0
0
0
0
0
0
0
0
0
0
0
0
0
0
0
0
0
0
0
0
0
0
0
0
0
0
0
0
0
0
0
0
0
0
0
0
0
0
0
0
0
0
0
0
0
0
0
0
0
0
0
0
0
0
0
0
0
0
0
0
0
0
0
0
0
0
0
0
0
0
0
0
0
0
0
0
0
0
0
0
0
0
0
0
0
0
0
0
0
0
0
0
0
0
0
0
0
0
0
0
0
0
0
0
0
0
0
0
0
0
0
0
0
0
0
0
0
0
0
0
0
0
0
0
0
0
0
0
0
0
0
0
0
0
0
0
0
0
0
0
0
0
0
0
0
0
0
0
0
0
0
0
0
0
0
0
0
0
0
0
0
0
0
0
0
0
0
0
0
0
0
0
0
0
0
0
0
0
0
0
0
0
0
0
0
0
0
0
0
0
0
0
0
0
0
0
0
0
0
0
0
0
0
0
0
0
0
0
0
0
0
0
0
0
0
0
0
0
0
0
0
0
0
0
0
0
0
0
0
0
0
0
0
0
0
0
0
0
0
0
0
0
0
0
0
0
0
0
0
0
0
0
0
0
0
0
0
0
0
0
0
0
0
0
0
0
0
0
0
0
0
0
0
0
0
0
0
0
0
0
0
0
0
0
0
0
0
0
0
0
0
0
0
0
0
0
0
0
0
0
0
0
0
0
0
0
0
0
0
0
0
0
0
0
0
0
0
0
0
0
0
0
0
0
0
0
0
0
0
0
0
0
0
0
0
0
0
0
0
0
0
0
0
0
0
0
0
0
0
0
0
0
0
0
0
0
0
0
0
0
0
1
1
1
1
1
1
1
1
1
1
1
0
0
0
0
0
0
0
0
0
0
0
0
0
0
0
1
1
1
1
1
1
1
1
1
1
1
1
1
1
1
1
1
1
1
1
1
1
1
1
1
2
2
2
2
2
2
2
2
2
2
2
2
2
2
2
2
2
2
2
2
2
2
2
2
2
2
2
2
2
2
2
2
2
2
2
2
2
2
2
2
2
2
2
2
2
2
2
2
2
2
2
2
2
2
2
2
2
2
2
2
2
2
2
2
2
2
2
2
2
2
2
2
2
2
2
2
2
2
2
2
2
1
1
1
1
1
1
1
1
1
1
1
1
1
1
1
1
1
1
1
1
1
1
1
1
1
1
1
1
1
1
1
1
1
1
1
1
1
1
1
1
1
1
1
1
1
1
1
1
1
1
1
1
1
1
1
1
1
1
1
0
0
0
0
0
0
0
0
0
0
0
0
0
0
0
0
0
0
0
0
0
0
0
0
0
0
0
0
0
0
0
0
0
0
0
0
0
0
0
0
0
0
0
0
0
0
0
0
0
0
0
0
0
0
0
0
0
0
0
0
0
0
0
0
0
0
0
0
0
0
0
0
0
0
0
0
0
0
0
0
0
0
0
0
0
0
0
0
0
0
0
0
0
0
0
0
0
0
0
0
0
0
0
0
0
0
0
0
0
0
0
0
0
0
0
0
0
0
0
0
0
0
0
0
0
0
0
0
0
0
0
0
0
0
0
0
0
0
0
0
0
0
0
0
0
0
0
0
0
0
0
0
0
0
0
0
0
0
0
0
0
0
0
0
0
0
0
0
0
0
0
0
0
0
0
0
0
0
0
0
0
0
0
0
0
0
0
0
0
0
0
0
0
0
0
0
0
0
0
0
0
0
0
0
0
0
0
0
0
0
0
0
0
0
0
0
0
0
0
0
0
0
0
0
0
0
0
0
0
0
0
0
0
0
0
0
0
0
0
0
0
0
0
0
0
0
0
0
0
0
0
0
0
0
0
0
0
0
0
0
0
0
0
0
0
0
0
0
0
0
0
0
0
0
0
0
0
0
0
0
0
0
0
0
0
0
0
0
0
0
0
0
0
0
0
0
0
0
0
0
0
0
0
0
0
0
0
0
0
0
0
0
0
0
0
0
0
0
0
0
0
0
0
0
0
0
0
0
0
0
0
0
0
0
0
0
0
0
0
0
0
0
0
0
0
0
0
0
0
0
0
0
0
0
0
0
0
0
0
0
0
0
0
0
0
0
0
0
0
0
0
0
0
0
0
0
0
0
0
0
0
0
0
0
0
0
0
0
0
0
0
0
0
0
0
0
0
0
0
0
0
0
0
0
0
0
0
0
0
0
0
0
0
0
0
0
0
0
0
0
0
0
0
0
0
0
0
0
0
0
0
0
0
0
0
0
0
0
0
0
0
0
0
0
0
0
0
0
0
0
0
0
0
0
0
0
0
0
0
0
0
0
0
0
0
0
0
0
0
0
0
0
0
0
0
0
0
0
0
0
0
0
0
0
0
0
0
0
0
0
0
0
0
0
0
0
0
0
0
0
0
0
0
0
0
0
0
0
0
0
0
0
0
0
0
0
0
0
0
0
0
0
0
0
0
0
0
0
0
0
0
0
0
0
0
0
0
0
0
0
0
0
0
0
0
0
0
0
0
0
0
0
0
0
0
0
0
0
0
0
0
0
0
0
0
0
0
0
0
0
0
0
0
0
0
0
0
0
0
0
0
0
0
0
0
0
0
0
0
0
0
0
0
0
0
0
0
0
0
0
0
0
0
0
0
0
0
0
0
0
0
0
0
0
0
0
0
0
0
0
0
0
0
0
0
0
0
0
0
0
0
0
0
0
0
0
0
0
0
0
0
0
0
0
0
0
0
0
0
0
0
0
0
0
0
0
0
0
0
0
0
0
0
0
0
0
0
0
0
0
0
0
0
0
0
0
0
0
0
0
0
0
0
0
0
0
0
0
0
0
0
0
0
0
0
0
0
0
0
0
0
0
0
0
0
0
0
0
0
0
0
0
0
0
0
0
0
0
0
0
0
0
0
0
0
0
0
0
0
0
0
0
0
0
0
0
0
0
0
0
0
0
0
0
0
0
0
0
0
0
0
0
0
0
0
0
0
0
0
0
0
0
0
0
0
0
0
0
0
0
0
0
0
0
0
0
0
0
0
0
0
0
0
0
0
0
0
0
0
0
0
0
0
0
0
0
0
0
0
0
0
0
0
0
0
0
0
0
0
0
0
0
0
0
0
0
0
0
0
0
0
0
0
0
0
0
0
0
0
0
0
0
0
0
0
0
0
0
0
0
0
0
0
0
0
0
0
0
0
0
0
0
0
0
0
0
0
0
0
0
0
0
0
0
0
0
0
0
0
0
0
0
0
0
0
0
0
0
0
0
0
0
0
0
0
0
0
0
0
0
0
0
0
0
0
0
0
0
0
0
0
0
0
0
0
0
0
0
0
0
0
0
0
0
0
0
0
0
0
0
0
0
0
0
0
0
0
0
0
0
0
0
0
0
0
0
0
0
0
0
0
0
0
0
0
0
0
0
0
0
0
0
0
0
0
0
0
0
0
0
0
0
0
0
0
0
1
1
1
1
1
1
1
1
1
1
1
1
1
1
1
1
1
1
1
1
1
1
1
1
1
1
1
1
1
1
1
1
1
1
1
1
1
1
1
1
1
1
1
1
1
1
1
1
1
1
1
1
1
1
1
1
1
1
1
1
1
1
1
1
1
1
1
1
1
1
1
1
1
1
1
1
1
1
1
1
1
1
1
1
1
1
1
1
1
1
1
1
1
1
1
1
1
1
1
1
1
1
1
1
1
1
1
1
1
0
0
0
0
0
0
0
0
0
0
0
0
0
0
0
0
0
0
0
0
0
0
0
0
0
0
0
0
0
0
0
0
0
0
0
0
0
0
0
0
0
0
0
0
0
0
0
0
0
0
0
0
0
0
0
0
0
0
0
0
0
0
0
0
0
0
0
0
0
0
0
0
0
0
0
0
0
0
0
0
0
0
0
0
0
0
0
0
0
0
0
0
0
0
0
0
0
0
0
0
0
0
0
0
0
0
0
0
0
0
0
0
0
0
0
0
0
0
0
0
0
0
0
0
0
0
0
0
0
0
0
0
0
0
0
0
0
0
0
0
0
0
0
0
0
0
0
0
0
0
0
0
0
0
0
0
0
0
0
0
0
0
0
0
0
0
0
0
0
0
0
0
0
0
0
0
0
0
0
0
0
0
0
0
0
0
0
0
0
0
0
0
0
0
0
0
0
0
0
0
0
0
0
0
0
0
0
0
0
0
0
0
0
0
0
0
0
0
0
0
0
0
0
0
0
0
0
0
0
0
0
0
0
0
0
0
0
0
0
0
0
0
0
0
0
0
0
0
0
0
0
0
0
0
0
0
0
0
0
0
0
0
0
0
0
0
0
0
0
0
0
0
0
0
0
0
0
0
0
0
0
0
0
0
0
0
0
0
0
0
0
0
0
0
0
0
0
0
0
0
0
0
0
0
0
0
0
0
0
0
0
0
0
0
0
0
0
0
0
0
0
0
0
0
0
0
0
0
0
0
0
0
0
0
0
0
0
0
0
0
0
0
0
0
0
0
0
0
0
0
0
0
0
0
0
0
0
0
0
0
0
0
0
0
0
0
0
0
0
0
0
0
0
0
0
0
0
0
0
0
0
0
0
0
0
0
0
0
0
0
0
0
0
0
0
0
0
0
0
0
0
0
0
0
0
0
0
0
0
0
0
0
0
0
0
0
0
0
0
0
0
0
0
0
0
0
0
0
0
0
0
0
0
0
0
0
0
0
0
0
0
0
0
0
0
0
0
0
0
0
0
0
0
0
0
0
0
0
0
0
0
0
0
0
0
0
0
0
0
0
0
0
0
0
0
0
0
0
0
0
0
0
0
0
0
0
0
0
0
0
0
0
0
0
0
0
0
0
0
0
0
0
0
0
0
0
0
0
0
0
0
0
0
0
0
0
0
0
0
0
0
0
0
0
0
0
0
0
0
0
0
0
0
0
0
0
0
0
0
0
0
0
0
0
0
0
0
0
0
0
0
0
0
0
0
0
0
0
0
0
0
0
0
0
0
0
0
0
0
0
0
0
0
0
0
0
0
0
0
0
0
0
0
0
0
0
0
0
0
0
0
0
0
0
0
0
0
0
0
0
0
0
0
0
0
0
0
0
0
0
0
0
0
0
0
0
0
0
0
0
0
0
0
0
0
0
0
0
0
0
0
0
0
0
0
0
0
0
0
0
0
0
0
0
0
0
0
0
0
0
0
0
0
0
0
0
0
0
0
0
0
0
0
0
0
0
0
0
0
0
0
0
1
1
1
1
1
1
1
1
1
1
1
1
1
1
1
1
1
1
1
1
1
1
1
1
1
1
1
1
1
1
1
1
1
1
1
1
1
1
1
1
1
1
1
1
1
1
1
1
1
1
1
1
1
1
1
1
1
1
1
1
1
1
1
1
1
1
1
1
1
1
1
1
1
1
1
1
1
1
1
1
1
1
1
1
1
1
1
1
1
1
1
1
1
1
1
1
1
1
1
1
0
0
0
0
0
0
0
0
0
0
0
0
0
0
0
0
0
0
0
0
0
0
0
0
0
0
0
0
0
0
0
0
0
0
0
0
0
0
0
0
0
0
0
0
0
0
0
0
0
0
0
0
0
0
0
0
0
0
0
0
0
0
0
0
0
0
0
0
0
0
0
0
0
0
0
0
0
0
0
0
0
0
0
0
0
0
0
0
0
0
0
0
0
0
0
0
0
0
0
0
0
0
0
0
0
0
0
0
0
0
0
0
0
0
0
0
0
0
0
0
1
1
1
1
1
1
1
1
1
1
1
1
1
1
1
1
1
1
1
1
1
1
1
1
1
1
1
1
1
1
1
1
1
1
1
1
1
1
1
1
1
1
1
1
1
1
1
1
1
1
1
1
1
1
1
1
1
1
1
1
1
1
1
1
1
1
1
1
1
1
1
1
1
1
1
1
1
1
1
1
1
1
1
1
1
1
1
1
1
1
1
1
1
1
1
1
1
1
1
2
2
2
2
2
2
2
2
2
2
3
3
3
3
3
3
3
3
3
3
3
3
3
3
3
3
3
3
3
3
3
3
3
3
3
3
3
3
3
3
3
2
2
2
2
2
2
2
2
2
2
2
2
2
2
2
2
2
2
2
2
2
2
2
2
2
2
2
2
2
2
2
2
2
2
2
2
1
1
1
1
1
1
4
5
5
5
5
7
7
7
7
7
8
8
8
8
8
8
8
8
8
9
9
9
10
10
11
11
12
12
13
13
13
13
13
13
13
13
13
13
13
13
13
13
13
13
13
13
13
13
13
13
13
13
13
13
13
13
13
13
13
13
13
13
13
13
13
13
14
14
14
14
14
14
14
14
14
14
15
15
15
15
15
15
15
15
15
15
15
15
16
16
16
16
16
16
16
16
16
16
16
16
16
15
14
13
12
12
12
12
12
12
12
12
12
12
12
12
12
13
13
13
13
13
13
13
13
13
13
13
13
13
13
13
13
13
13
13
13
12
11
11
10
10
10
10
10
10
10
9
8
8
6
6
6
6
6
6
6
6
6
6
6
7
7
7
7
7
7
7
8
8
7
7
7
7
7
6
6
6
6
6
5
5
5
5
5
5
5
5
5
5
5
5
5
5
5
5
5
6
6
6
6
6
6
6
6
6
6
6
6
6
6
6
6
6
6
6
6
6
6
6
4
4
4
4
3
3
3
3
3
3
2
2
2
2
2
2
2
2
2
2
2
2
2
2
2
2
2
2
2
3
3
3
3
3
5
5
5
5
5
5
5
5
5
5
5
5
5
5
5
5
5
5
5
6
6
6
6
6
6
6
6
6
6
6
6
6
6
6
6
6
6
6
6
6
6
6
6
7
7
7
7
7
7
7
7
7
7
7
7
7
7
7
7
7
7
7
7
7
7
6
6
6
6
5
5
5
5
5
5
5
5
4
4
4
4
4
4
4
4
4
4
4
4
4
4
4
4
4
4
4
4
4
4
4
4
4
4
4
4
4
4
3
3
3
3
3
3
3
3
3
3
3
3
3
3
3
2
2
2
2
2
1
1
1
1
1
1
1
1
1
1
1
1
1
1
1
1
1
1
1
1
1
1
0
0
0
0
0
0
0
0
0
0
0
0
0
0
0
0
0
0
0
0
0
0
0
0
0
0
0
0
0
0
0
0
0
0
0
0
0
0
0
0
0
0
0
0
0
0
0
0
0
0
0
0
0
0
0
0
0
0
0
0
0
0
0
0
0
0
0
0
0
0
0
0
0
0
0
0
0
0
0
0
0
0
0
0
0
0
0
0
0
0
0
0
0
0
0
0
0
0
0
0
0
0
0
0
0
0
0
0
0
0
0
0
0
0
0
0
0
0
0
0
0
0
0
0
0
0
0
0
0
0
0
0
0
0
0
0
0
0
0
0
0
0
0
0
0
0
0
0
0
0
0
0
0
0
0
0
0
0
0
0
0
0
0
0
0
0
0
0
0
0
0
0
0
0
0
0
0
0
0
0
0
0
0
0
0
0
0
0
0
0
0
0
0
0
0
0
0
0
0
0
0
0
0
0
0
0
0
0
0
0
0
0
0
0
0
0
0
0
0
0
0
0
0
0
0
0
0
0
0
0
0
0
0
0
0
0
0
0
0
0
0
0
0
0
0
0
0
0
0
0
0
0
0
0
0
0
0
0
0
0
0
0
0
0
0
0
0
0
0
0
0
0
0
0
0
0
0
0
0
0
0
0
0
0
0
0
0
0
0
0
0
0
0
0
0
0
0
0
0
0
0
0
0
0
0
0
0
0
0
0
0
0
0
0
0
0
0
0
0
0
0
0
0
0
0
0
0
0
0
0
0
0
0
0
0
0
0
0
0
0
0
0
0
0
0
0
0
0
0
0
0
0
0
0
0
0
0
0
0
0
0
0
0
0
0
0
0
0
0
0
0
0
0
0
0
0
0
0
0
0
0
0
0
0
0
0
0
0
0
0
0
0
0
0
0
0
0
0
0
0
0
0
0
0
0
0
0
0
0
0
0
0
0
0
0
0
0
0
0
0
0
0
0
0
0
0
0
0
0
0
0
0
0
0
0
0
0
0
0
0
0
0
0
0
0
0
0
0
0
0
0
0
0
0
0
0
0
0
0
0
0
0
0
0
0
0
0
0
0
0
0
0
0
0
0
0
0
0
0
0
0
0
0
0
0
0
0
0
0
0
0
0
0
1
1
1
1
1
1
1
1
1
1
1
1
1
1
1
1
1
1
1
1
1
1
1
1
1
1
1
1
1
1
1
1
1
1
1
2
2
2
2
2
2
2
2
2
2
2
2
2
2
2
2
2
2
2
2
2
2
2
2
2
2
2
2
2
2
1
1
1
1
1
1
1
1
1
1
1
1
1
1
1
1
1
1
1
1
1
1
1
1
1
1
1
1
1
1
1
1
1
1
1
1
1
2
2
2
2
2
2
2
2
2
2
2
2
2
2
2
2
2
2
2
2
2
2
2
2
1
1
1
1
1
1
1
1
1
1
1
1
1
1
1
1
1
1
1
1
1
1
1
1
1
1
1
1
1
1
1
1
1
1
1
1
1
1
1
1
1
1
1
1
1
1
1
1
1
1
1
1
1
1
1
1
1
1
1
1
1
1
1
1
1
1
1
1
1
1
1
1
1
1
1
0
0
0
0
0
0
0
0
0
0
0
0
0
0
0
0
0
0
0
0
0
0
0
0
0
0
0
0
0
0
0
0
0
0
0
0
0
0
0
0
0
0
0
0
0
0
0
0
0
0
0
0
0
0
0
0
0
0
0
0
0
0
0
0
0
0
0
0
0
0
0
0
0
0
0
0
0
0
0
0
0
0
0
0
0
0
0
0
0
0
0
0
0
0
0
0
0
0
0
0
0
0
0
0
0
0
0
0
0
0
0
0
0
0
0
0
0
0
0
0
0
0
0
0
0
0
0
0
0
0
0
0
0
0
0
0
0
0
0
0
0
0
0
0
0
0
0
0
0
0
0
0
0
0
0
0
0
0
0
0
0
0
0
0
0
0
0
0
0
0
0
0
0
0
0
0
0
0
0
0
0
0
0
0
0
0
0
0
0
0
0
0
0
0
0
0
0
0
0
0
0
0
0
0
0
0
0
0
0
0
0
0
0
0
0
0
0
0
0
0
0
0
0
0
0
0
0
0
0
0
0
0
0
0
0
0
0
0
0
0
0
0
0
0
0
0
0
0
0
0
0
0
0
0
0
0
0
0
0
0
0
0
0
0
0
0
0
0
0
0
0
0
0
0
0
0
0
0
0
0
0
0
0
0
0
0
0
0
0
0
0
0
0
0
0
0
0
0
0
0
0
0
0
0
0
0
0
0
0
0
0
0
0
0
0
0
0
0
0
0
0
0
0
0
0
0
0
0
0
0
0
0
0
0
0
0
0
0
0
0
0
0
0
0
0
0
0
0
0
0
0
0
0
0
0
0
0
0
0
0
0
0
0
0
0
0
0
0
0
0
0
0
0
0
0
0
0
0
0
0
0
0
0
0
0
0
0
0
0
0
0
0
0
0
0
0
0
0
0
0
0
0
0
0
0
0
0
0
0
0
0
0
0
0
0
0
0
0
0
0
0
0
0
0
0
0
0
0
0
0
0
0
0
0
0
0
0
0
0
0
0
0
0
0
0
0
0
0
0
0
0
0
0
0
0
0
0
0
0
0
0
0
0
0
0
0
0
0
0
0
0
0
0
0
0
0
0
0
0
0
0
0
0
0
0
0
0
0
0
0
0
0
0
0
0
0
0
0
0
0
0
0
0
0
0
0
0
0
0
0
0
0
0
0
0
0
0
0
0
0
0
0
0
0
0
0
0
0
0
0
0
0
0
0
0
0
0
0
0
0
0
0
0
0
0
0
0
0
0
0
0
0
0
0
0
0
0
0
0
0
0
0
0
0
0
0
0
0
0
0
0
0
0
0
0
0
0
0
0
0
0
0
0
0
0
0
0
0
0
0
0
0
0
0
0
0
0
0
0
0
0
0
0
0
0
0
0
0
0
0
0
0
0
0
0
0
0
0
0
0
0
0
0
0
0
0
0
0
0
0
0
0
0
0
0
0
0
0
0
0
0
0
0
0
0
0
0
0
0
0
0
0
0
0
0
0
0
0
0
0
0
0
0
0
0
0
0
0
0
0
1
1
1
1
1
1
1
1
1
1
1
1
1
1
1
1
1
1
1
1
1
1
1
1
1
1
1
1
1
1
1
1
1
1
1
1
1
1
1
1
1
1
1
1
1
1
1
1
1
1
1
1
1
1
1
1
1
1
1
1
1
1
1
1
1
1
1
1
1
1
1
1
1
1
1
1
1
1
1
1
1
1
1
1
1
1
1
1
1
1
1
1
1
1
1
1
1
1
1
1
1
1
1
1
1
1
1
1
1
1
1
1
0
0
0
0
0
0
0
0
0
0
0
0
0
0
0
0
0
0
0
0
0
0
0
0
0
0
0
0
0
0
0
0
0
0
0
0
0
0
0
0
0
0
0
0
0
0
0
0
0
0
0
0
0
0
0
0
0
0
0
0
0
0
0
0
0
0
0
0
0
0
0
0
0
0
0
0
0
0
0
0
0
0
0
0
0
0
0
0
0
0
0
0
0
0
0
0
0
0
0
0
0
0
0
0
0
0
0
0
0
0
0
0
0
0
0
0
0
0
0
0
0
0
0
0
0
0
0
0
0
0
0
0
0
0
0
0
0
0
0
0
0
0
0
0
0
0
0
0
0
0
0
0
0
0
0
0
0
0
0
0
0
0
0
0
0
0
0
0
0
0
0
0
0
0
0
0
0
0
0
0
0
0
0
0
0
0
0
0
0
0
0
0
0
0
0
0
0
0
0
0
0
0
0
0
0
0
0
0
0
0
0
0
0
0
0
0
0
0
0
0
0
0
0
1
1
1
1
1
1
1
1
1
1
1
1
1
1
1
1
1
1
1
1
1
1
1
1
1
1
1
1
1
1
1
1
1
1
1
2
2
2
2
3
3
3
3
3
3
3
3
3
3
3
3
3
3
3
3
3
3
3
3
3
3
3
3
3
3
2
2
2
2
2
2
2
2
2
2
2
2
2
2
2
2
2
2
2
2
2
2
2
2
2
2
2
2
2
2
2
2
2
2
2
2
2
2
2
2
2
2
2
2
2
2
2
2
2
2
2
2
2
2
2
2
2
2
2
2
2
2
2
2
2
2
2
2
2
2
2
2
2
2
2
2
2
2
2
2
2
2
2
2
2
2
2
2
2
2
2
2
2
2
2
2
2
2
2
2
2
2
2
2
1
1
1
1
1
1
1
1
1
1
1
1
1
1
1
1
1
1
1
1
1
1
1
0
0
0
0
0
0
0
0
0
0
0
0
0
0
0
0
0
0
0
0
0
0
0
0
0
0
0
0
0
0
0
0
0
0
0
0
0
0
0
0
0
0
0
0
0
0
0
0
0
0
0
0
0
0
0
0
0
0
0
0
0
0
0
0
0
0
0
0
0
0
0
0
0
0
0
0
0
0
0
0
0
0
0
0
0
0
0
0
0
0
0
0
0
0
0
0
0
0
0
0
0
0
0
0
0
0
0
0
0
0
0
0
0
0
0
0
0
0
0
0
0
0
0
0
0
0
0
0
0
0
0
0
0
0
0
0
0
0
0
0
0
0
0
0
0
0
0
0
0
0
0
0
0
0
0
0
0
0
0
0
0
0
0
0
0
0
0
0
0
0
0
0
0
0
0
0
0
0
0
0
0
0
0
0
0
0
0
0
0
0
0
0
0
0
0
0
0
0
0
0
0
0
0
0
0
0
0
0
0
0
0
0
0
0
0
0
0
0
0
0
0
0
0
0
0
0
0
0
0
0
0
0
0
0
0
0
0
0
0
0
0
0
0
0
0
0
0
0
0
0
0
0
0
0
0
0
0
0
0
0
0
0
0
0
0
0
0
0
0
0
0
0
0
0
0
0
0
0
0
0
0
0
0
0
0
0
0
0
0
0
0
0
0
0
0
0
0
0
0
0
0
0
0
0
0
0
0
0
0
0
0
0
0
0
0
0
0
1
1
1
1
1
1
1
1
1
1
1
1
1
1
1
1
1
1
1
1
1
1
1
1
1
1
1
1
1
1
1
1
1
1
1
1
1
1
1
1
1
1
3
3
3
3
3
3
3
3
3
3
3
3
3
3
3
3
3
3
3
3
3
3
3
4
4
4
4
4
4
4
4
4
4
4
4
4
4
4
4
4
4
4
4
4
4
4
4
4
4
4
4
4
4
4
4
4
4
4
4
4
4
4
4
4
4
4
4
4
4
4
4
4
4
4
4
3
3
3
3
3
3
3
3
3
3
3
3
3
3
3
3
3
3
3
3
3
3
3
3
3
3
3
3
3
3
3
3
3
3
3
3
3
3
3
3
3
3
3
3
3
3
3
3
3
3
3
3
3
3
3
3
3
3
3
3
3
3
3
3
3
3
3
3
3
3
3
3
3
4
4
4
4
4
4
3
0
0
0
0
0
0
0
0
0
0
0
0
0
0
0
0
0
0
0
0
0
0
0
0
0
0
0
0
0
0
0
0
0
0
0
0
0
0
0
0
0
0
0
0
0
0
0
0
0
0
0
0
0
0
0
0
0
0
0
0
0
0
0
0
1
1
1
1
1
1
1
1
1
1
2
2
2
2
2
2
2
2
2
2
2
2
2
2
2
2
2
2
2
2
2
2
2
2
2
2
2
2
2
2
2
2
2
2
2
2
2
2
2
2
2
2
2
2
2
2
2
2
2
2
2
2
2
2
2
2
2
2
2
2
2
2
2
2
2
2
2
2
2
2
2
2
2
2
2
2
2
2
2
2
2
2
2
2
2
2
2
2
2
2
2
2
2
2
2
2
2
2
2
2
2
2
2
2
2
3
3
3
3
3
3
3
3
2
2
2
2
2
2
2
2
2
2
2
2
2
2
2
2
2
2
2
2
1
1
1
1
1
1
1
1
1
1
1
1
0
0
0
0
0
0
0
0
0
0
0
0
0
0
0
0
0
0
0
0
0
0
0
0
0
0
0
0
0
0
0
0
0
0
0
0
0
0
0
0
0
0
0
0
0
0
0
0
0
0
0
0
0
0
0
0
0
0
0
0
0
0
0
0
0
0
0
0
0
0
0
0
0
0
0
0
0
0
0
0
0
0
0
0
0
0
0
0
0
0
0
0
0
0
0
0
0
0
0
0
0
0
0
0
0
0
0
0
0
0
0
0
0
0
0
0
0
0
0
0
0
0
0
0
0
0
0
0
0
0
0
0
0
0
0
0
0
0
0
0
0
0
0
0
0
0
0
0
0
0
0
0
0
0
0
0
0
0
0
0
0
0
0
0
0
0
0
0
0
0
0
0
0
0
0
0
0
0
0
0
0
0
0
0
0
0
0
0
0
0
0
0
0
0
0
0
0
0
0
0
0
0
0
0
0
0
0
0
0
0
0
0
0
0
0
0
0
0
0
0
0
0
0
0
0
0
0
0
0
0
0
0
0
0
0
0
0
0
0
0
0
0
0
0
0
0
0
0
0
0
0
1
1
1
1
1
1
1
1
1
1
1
1
1
1
1
1
1
1
1
1
1
1
1
1
1
1
1
1
1
1
1
1
1
1
1
1
1
1
1
1
1
1
1
1
1
1
1
1
1
1
1
1
1
1
1
1
1
1
1
1
1
1
1
1
2
2
2
2
2
2
2
2
2
2
2
2
2
2
2
2
2
2
2
2
2
2
2
2
2
2
2
2
2
2
2
2
2
2
2
2
2
2
2
2
2
2
2
2
2
2
2
2
2
2
2
2
2
2
2
2
2
2
2
2
2
2
2
2
2
2
2
2
2
2
2
1
1
1
1
1
1
1
1
1
1
1
1
1
1
1
1
1
1
1
1
1
1
1
1
1
1
1
1
1
1
1
1
1
1
1
1
1
1
1
0
0
0
0
0
0
0
0
0
0
0
0
0
0
0
0
0
0
0
0
0
0
0
0
0
0
0
0
0
0
0
0
0
0
0
0
0
0
0
0
0
0
0
0
0
0
0
0
0
0
0
0
0
0
0
0
0
0
0
0
0
0
0
0
0
0
0
0
0
0
0
0
0
0
0
0
0
0
0
0
0
0
0
0
0
0
0
0
0
1
1
2
2
2
2
2
2
2
2
2
2
2
2
2
3
3
3
3
3
3
3
3
3
3
3
3
3
3
3
3
3
3
3
3
3
3
3
3
3
3
3
3
3
3
3
3
3
3
3
4
4
4
4
4
4
4
4
4
4
4
4
4
4
4
4
4
4
4
4
4
4
4
4
4
4
4
4
4
4
4
4
4
4
4
4
4
4
4
4
4
4
4
4
4
4
4
4
4
4
4
4
4
4
4
4
4
4
4
4
4
4
4
4
4
4
4
4
4
4
4
4
4
4
4
4
4
5
5
5
5
5
5
5
5
5
5
5
5
5
5
5
5
5
5
5
5
5
5
5
5
5
5
5
5
5
5
5
5
5
5
5
5
5
5
5
4
3
3
3
2
2
2
2
2
2
2
2
2
2
2
2
2
2
2
2
2
2
2
2
2
2
2
2
1
1
1
1
1
2
2
2
2
2
2
2
2
2
2
2
2
2
2
2
2
2
2
2
2
1
1
1
1
1
1
1
1
1
1
1
1
1
1
1
1
1
1
2
2
2
2
2
3
3
3
3
3
3
3
3
3
3
3
3
3
3
3
4
4
4
4
4
4
4
4
3
3
3
3
3
3
3
3
3
3
3
3
3
3
3
3
3
3
3
3
3
3
3
3
3
3
3
3
3
3
3
3
3
3
3
3
3
3
3
3
3
3
3
3
3
3
3
3
3
3
3
3
3
3
3
3
3
3
3
3
3
3
3
3
3
3
3
3
3
3
3
3
3
3
3
3
3
3
2
2
2
2
2
2
2
2
2
2
2
2
2
2
2
2
2
2
2
2
2
2
2
2
2
2
2
2
2
2
2
2
2
2
2
2
3
3
3
2
2
1
1
1
1
1
1
1
1
1
1
1
1
1
1
1
1
1
2
2
2
2
2
2
1
1
1
1
2
2
2
2
2
2
2
2
2
2
2
2
2
2
2
2
2
2
2
2
2
2
2
2
2
2
2
2
2
2
2
2
2
2
2
2
2
2
2
2
2
2
2
2
2
2
2
2
2
2
2
2
2
2
2
2
2
2
2
2
2
2
2
2
2
2
2
2
2
2
2
2
2
2
2
2
2
2
2
2
2
2
2
3
3
3
3
3
3
2
2
2
2
2
1
1
1
1
1
1
1
1
1
1
1
1
1
1
1
1
1
1
1
1
1
1
1
2
2
2
2
2
2
2
2
2
2
2
2
2
2
1
1
1
1
1
1
1
1
1
1
1
1
1
1
1
1
1
1
1
1
1
1
1
1
1
1
1
1
1
1
1
1
1
1
1
1
1
1
1
1
1
1
1
1
1
1
1
1
1
1
1
1
1
1
1
1
1
1
1
1
1
1
1
1
1
1
1
1
1
1
1
1
1
1
1
1
1
0
0
0
0
0
0
0
0
0
0
0
0
0
0
0
0
0
0
0
0
0
0
0
0
0
0
0
1
1
1
1
1
1
1
1
3
3
3
4
5
5
5
7
8
9
9
9
9
9
9
10
10
10
10
10
10
10
10
11
11
12
12
12
12
12
12
12
12
12
12
12
12
12
12
12
13
13
13
13
13
13
13
14
14
14
14
14
14
14
15
16
16
16
16
16
17
17
17
17
17
17
17
17
17
17
17
18
18
18
18
18
18
18
18
18
18
18
18
18
18
18
18
17
17
17
17
17
17
17
17
17
17
17
17
17
17
17
17
17
17
17
17
17
17
17
17
17
16
16
16
16
16
16
16
16
16
16
16
16
16
16
16
15
15
15
14
14
13
13
13
12
12
12
12
12
12
12
12
12
12
12
12
11
11
11
11
11
11
11
11
11
11
11
10
9
7
7
7
6
6
4
3
3
2
2
2
2
2
2
2
2
2
2
2
2
2
2
2
2
2
2
2
2
2
1
1
1
1
1
1
1
1
1
1
1
1
1
1
1
1
1
1
1
1
1
1
1
1
1
1
1
1
1
1
1
1
1
1
1
1
1
2
2
2
2
2
2
2
2
2
2
2
2
2
2
2
1
1
1
1
1
1
1
1
1
1
1
1
1
1
1
1
1
1
1
1
1
1
1
1
1
1
1
1
1
1
1
1
1
1
1
1
1
1
1
1
1
1
1
1
1
1
1
1
1
1
1
1
1
1
1
1
1
1
1
1
0
0
0
0
0
0
0
0
0
0
0
0
0
0
0
0
0
0
0
0
0
0
0
0
1
1
1
1
1
1
1
1
1
1
1
1
1
1
1
1
1
1
1
1
1
1
1
1
1
1
1
1
1
1
1
1
1
1
1
1
1
1
1
1
1
1
1
1
1
1
1
1
1
1
1
1
1
1
1
1
1
1
1
1
1
1
1
1
1
0
0
0
0
0
0
0
0
0
0
0
0
0
0
0
0
0
0
0
0
0
0
0
0
0
0
0
0
0
0
0
0
0
0
0
0
0
0
0
0
0
0
0
0
0
0
0
0
0
0
0
0
0
0
0
0
0
0
0
0
0
0
0
0
0
0
0
0
0
0
0
0
0
0
0
0
0
0
0
0
0
0
0
0
0
0
0
0
0
0
0
0
0
0
0
0
0
0
0
0
0
0
0
0
0
0
0
0
0
0
0
1
1
1
1
1
1
1
1
1
1
1
1
1
1
1
1
1
1
1
1
1
1
1
1
1
1
1
1
1
1
1
1
1
1
1
1
1
1
1
1
1
1
1
1
1
1
1
1
1
1
1
1
1
1
1
1
1
1
1
1
1
1
1
1
1
1
1
1
1
1
1
1
1
1
1
1
1
1
1
1
1
1
1
1
1
1
1
1
1
1
1
1
1
1
1
1
1
1
1
1
1
1
1
1
1
1
1
1
1
1
1
1
1
1
1
1
1
1
1
1
1
1
1
1
1
1
1
1
1
1
1
1
1
1
1
1
1
1
1
1
1
1
1
1
1
1
1
1
1
2
2
2
2
2
2
2
2
2
2
2
2
2
2
2
2
2
2
2
2
2
2
2
2
1
1
1
1
1
1
1
1
1
1
1
1
1
1
1
1
1
1
1
1
1
1
1
1
1
1
1
1
1
1
1
1
1
1
1
1
1
1
1
1
1
1
1
1
1
1
1
1
1
1
1
1
1
1
1
1
1
1
1
1
1
1
1
1
1
1
1
1
1
1
1
1
1
1
1
1
1
1
1
0
0
0
0
0
0
0
0
0
0
0
0
0
0
0
0
0
0
0
0
0
0
0
0
0
0
0
0
0
0
0
0
0
0
0
0
0
0
0
0
0
0
0
0
0
0
0
0
0
0
0
0
0
0
0
0
0
0
0
0
0
0
0
0
0
0
0
0
0
0
0
0
0
0
0
0
0
0
0
0
0
0
0
0
0
0
0
0
0
0
0
0
0
0
0
0
0
0
0
0
0
0
0
0
0
0
0
0
0
0
0
0
0
0
0
0
0
0
0
0
0
0
0
0
0
0
0
0
0
0
0
0
0
0
0
0
0
0
0
0
0
0
0
0
0
0
0
0
0
0
0
0
0
0
0
0
0
0
0
0
0
0
0
0
0
0
0
0
0
0
0
0
0
0
0
0
0
0
0
0
0
0
0
0
0
0
0
0
0
0
0
0
0
0
0
0
0
0
0
0
0
0
0
0
0
0
0
0
0
0
0
0
0
0
0
0
0
0
0
0
0
0
0
0
0
0
0
0
0
0
0
0
0
0
0
0
0
0
0
0
0
0
0
0
0
0
0
0
0
0
0
0
0
0
0
0
0
0
0
0
0
0
0
0
0
0
0
0
0
0
0
0
0
0
0
0
0
0
0
0
0
0
0
0
0
0
0
0
0
0
0
0
0
0
0
0
0
0
0
0
0
0
0
0
0
0
0
0
0
0
0
0
0
0
0
0
0
0
0
0
0
0
0
0
0
0
0
0
0
0
0
0
0
0
0
0
0
0
0
0
0
0
0
0
0
0
0
0
0
0
0
0
0
0
0
0
0
0
0
0
0
0
0
0
0
0
0
0
0
0
0
0
0
0
0
0
0
0
0
0
0
0
0
0
0
0
0
0
0
0
0
0
0
0
0
0
0
0
0
0
0
0
0
0
0
0
0
0
0
0
0
0
0
0
0
0
0
0
0
0
0
0
0
0
0
0
0
0
0
0
0
0
0
0
0
0
0
0
0
0
0
0
0
0
0
0
0
0
0
0
0
0
0
0
0
0
0
0
0
0
0
0
0
0
0
0
0
0
0
0
0
0
0
0
0
0
0
0
0
0
0
0
0
0
0
0
0
0
0
0
0
0
0
0
0
0
0
0
0
0
0
0
0
0
0
0
0
0
0
0
0
0
0
0
0
0
0
0
0
0
0
0
0
0
0
0
0
0
0
0
0
0
0
0
0
0
0
0
0
0
0
0
0
0
0
0
0
0
0
0
0
0
0
0
0
0
0
0
0
0
0
0
0
0
0
0
0
0
0
0
0
0
0
0
0
0
0
0
0
0
0
0
0
0
0
0
0
0
0
0
0
0
0
0
0
0
0
0
0
0
0
0
0
0
0
0
0
0
0
0
0
0
0
0
0
0
0
0
0
0
0
0
0
0
0
0
0
0
0
0
0
0
0
0
0
0
0
0
0
0
0
0
0
0
0
0
0
0
0
0
0
0
0
0
0
0
0
0
0
0
0
0
0
0
0
0
0
0
0
0
0
0
0
0
0
0
0
0
0
0
0
0
0
0
0
0
0
0
0
0
0
0
0
0
0
0
0
0
0
0
0
0
0
0
0
0
0
0
0
0
0
0
0
0
0
0
0
0
0
0
0
0
0
0
0
0
0
0
0
0
0
0
0
0
0
0
0
0
0
0
0
0
0
0
0
0
0
0
0
0
0
0
0
0
0
0
0
0
0
0
0
0
0
0
0
0
0
0
0
0
0
0
0
0
0
0
0
0
0
0
0
0
0
0
0
0
0
0
0
0
0
0
0
0
0
0
0
0
0
0
0
0
0
0
0
0
0
0
0
0
0
0
0
0
0
0
0
0
0
0
0
0
0
0
0
0
0
0
0
0
0
0
0
0
0
0
0
0
0
0
0
0
0
0
0
0
0
0
0
0
0
0
0
0
0
0
0
0
0
0
0
0
0
0
0
0
0
0
0
0
0
0
0
0
0
0
0
0
0
0
0
0
0
0
0
0
0
0
0
0
0
0
0
0
0
0
0
0
0
0
0
0
0
0
0
0
0
0
0
0
0
0
0
0
0
0
0
0
0
0
0
0
0
0
0
0
0
0
0
0
0
0
0
0
0
0
0
0
0
0
0
0
0
0
0
0
0
0
0
0
0
0
0
0
0
0
0
0
0
0
0
0
0
0
0
0
0
0
0
0
0
0
0
0
0
0
0
0
0
0
0
0
0
0
0
0
0
0
0
0
0
0
0
0
0
0
0
0
0
0
0
0
0
0
0
0
0
0
0
0
0
0
0
0
0
0
0
0
0
0
0
0
0
0
0
0
0
0
0
0
0
0
0
0
0
0
0
0
0
0
0
0
0
0
0
0
0
0
0
0
0
0
0
0
0
0
0
0
0
0
0
0
0
0
0
0
0
0
0
0
0
0
0
0
0
0
0
0
0
0
0
0
0
0
0
0
0
0
0
0
0
0
0
0
0
0
0
0
0
0
0
0
0
0
0
0
0
0
0
0
0
0
0
0
0
0
0
0
0
0
0
0
0
0
0
0
0
0
0
0
0
0
0
0
0
0
0
0
0
0
0
0
0
0
0
0
0
0
0
0
0
0
0
0
0
0
0
0
0
0
0
0
0
0
0
0
0
0
0
0
0
0
0
0
0
0
0
0
0
0
0
0
0
0
0
0
0
0
0
0
0
0
0
0
0
0
0
0
0
0
0
0
0
0
0
0
0
0
0
0
0
0
0
0
0
0
0
0
0
0
0
0
0
0
0
0
0
0
0
0
0
0
0
0
0
0
0
0
0
0
0
0
0
0
0
0
0
0
0
0
0
0
0
0
0
0
0
0
0
0
0
0
0
0
0
0
0
0
0
0
0
0
0
0
0
0
0
0
0
0
0
0
0
0
0
0
0
0
0
0
0
0
0
0
0
0
0
0
0
0
0
0
0
0
0
0
0
0
0
0
0
0
0
0
0
0
0
0
0
0
0
0
0
0
0
0
0
0
0
0
0
0
0
0
0
0
0
0
0
0
0
0
0
0
0
0
0
0
0
0
0
0
0
0
0
0
0
0
0
0
0
0
0
0
0
0
0
0
0
0
0
0
0
0
0
0
0
0
0
0
0
0
0
0
0
0
0
0
0
0
0
0
0
0
0
0
0
0
0
0
0
0
0
0
0
0
0
0
0
0
0
0
0
0
0
0
0
0
0
0
0
0
0
0
0
0
0
0
0
0
0
0
0
0
0
0
0
0
0
0
0
0
0
0
0
0
0
0
0
0
0
0
0
0
0
0
0
0
0
0
0
0
0
0
0
0
0
0
0
0
0
0
0
0
0
0
0
0
0
0
0
0
0
0
0
0
0
0
0
0
0
0
0
0
0
0
0
0
0
0
0
0
0
0
0
0
0
0
0
0
0
0
0
0
0
0
0
0
0
0
0
0
0
0
0
0
0
0
0
0
0
0
0
0
0
0
0
0
0
0
0
0
0
0
0
0
0
0
0
0
0
0
0
0
0
0
0
0
0
0
0
0
0
0
0
0
0
0
0
0
0
0
0
0
0
0
0
0
0
0
0
0
0
0
0
0
0
0
0
0
0
0
0
0
0
0
0
0
0
0
0
0
0
0
0
0
0
0
0
0
0
0
0
0
0
0
0
0
0
0
0
0
0
0
0
0
0
0
0
0
0
0
0
0
0
0
0
0
0
0
0
0
0
0
0
0
0
0
0
0
0
0
0
0
0
0
0
0
0
0
0
0
0
0
0
0
0
0
0
0
0
0
0
0
0
0
0
0
0
0
0
0
0
0
0
0
0
0
0
0
0
0
0
0
0
0
0
0
0
0
0
0
0
0
0
0
0
0
0
0
0
0
0
0
0
0
0
0
0
0
0
0
0
0
0
0
0
1
1
1
1
1
1
1
1
1
1
1
1
1
1
1
1
1
1
1
1
1
1
1
1
1
1
1
1
1
1
1
1
1
1
1
1
1
1
1
1
1
1
0
0
0
0
0
1
1
1
1
1
2
2
3
3
3
3
3
3
3
3
3
3
3
3
4
4
4
4
4
4
4
4
4
4
4
4
4
4
4
4
4
4
4
4
4
4
4
4
4
4
4
4
4
4
4
4
4
4
4
4
4
4
3
3
3
3
3
3
3
3
3
3
3
3
3
3
3
3
3
3
3
3
3
3
3
3
3
3
3
3
3
3
3
3
3
3
3
3
3
3
3
3
3
3
3
3
3
3
3
3
3
3
3
3
3
3
3
3
2
2
2
2
2
2
2
2
1
1
1
1
1
1
1
1
1
1
1
1
1
1
1
1
1
1
1
1
1
1
1
1
1
1
1
2
1
1
1
1
1
1
1
1
1
1
1
1
2
2
2
2
2
1
1
1
1
1
1
1
1
1
1
1
1
1
1
1
1
1
1
1
1
1
1
1
1
1
1
1
1
1
1
1
1
1
1
1
1
2
2
2
2
2
2
2
2
2
2
2
2
2
2
2
2
2
2
2
2
2
2
2
2
2
2
2
2
2
2
2
2
2
2
2
2
2
2
2
2
2
2
2
2
2
2
2
2
2
2
2
2
2
2
2
2
2
2
2
2
2
2
2
2
2
2
2
2
2
2
2
2
2
2
2
2
2
2
2
2
2
2
2
2
2
2
2
1
1
1
1
1
1
1
1
1
1
1
1
1
1
1
1
1
1
1
1
1
1
1
1
1
1
1
1
1
1
1
1
1
1
1
1
1
1
1
1
1
1
1
1
1
1
1
1
1
1
1
1
1
1
1
1
1
0
0
0
0
0
0
0
0
0
0
0
0
0
0
0
0
0
0
0
0
0
0
0
0
0
0
0
0
0
0
0
0
0
0
0
0
0
0
0
0
0
0
0
0
0
0
0
0
0
0
0
0
0
0
0
0
0
0
0
0
0
0
0
0
0
0
0
0
0
0
0
0
0
0
0
0
0
0
0
0
0
0
0
0
0
0
0
0
0
0
0
0
0
0
0
0
0
0
0
0
0
0
0
0
0
0
0
0
0
0
0
0
0
0
0
0
0
0
0
0
0
0
0
0
0
0
0
0
0
0
0
0
0
0
0
0
0
0
0
0
0
0
0
0
0
0
0
0
0
0
0
0
0
0
0
0
0
0
0
0
0
0
0
0
0
0
0
0
0
0
0
0
0
0
0
0
1
1
1
1
1
1
1
1
1
1
2
2
2
2
2
2
3
3
3
3
3
3
3
3
3
3
3
3
3
3
3
3
3
3
3
3
3
3
3
3
3
3
3
3
3
3
3
3
3
3
3
3
3
3
3
3
3
3
3
3
3
3
3
3
3
3
3
3
3
3
3
3
3
3
3
3
3
3
3
3
3
3
3
3
3
3
3
3
3
4
4
4
4
4
4
4
4
4
4
4
4
4
4
4
4
4
4
4
4
4
4
3
3
3
3
3
3
3
3
3
3
3
3
3
3
3
3
3
3
3
3
3
3
3
2
2
2
2
2
2
2
2
1
1
1
1
1
1
1
1
1
1
1
1
1
1
1
1
1
1
1
1
1
1
1
1
1
1
1
1
1
1
1
1
1
1
1
1
1
1
1
2
2
2
2
2
2
2
2
2
2
2
2
2
2
2
2
2
2
2
2
2
2
2
2
2
2
2
1
1
1
1
1
1
1
1
1
1
1
1
1
0
0
0
0
0
0
0
0
0
0
0
0
0
0
0
0
0
0
0
0
0
0
0
0
0
0
0
0
0
0
0
0
0
0
0
0
0
0
0
0
0
0
0
0
0
0
0
0
0
0
0
0
0
0
0
0
0
0
0
0
0
0
0
0
0
0
0
0
0
0
0
0
0
0
0
0
0
0
0
0
0
0
0
0
0
0
0
0
0
0
0
0
0
0
0
0
0
0
0
0
0
0
0
0
0
0
0
0
0
0
0
0
0
0
0
0
0
0
0
0
0
0
0
0
0
0
0
0
0
0
0
0
0
0
0
0
0
0
0
0
0
0
0
0
0
0
0
0
0
0
0
0
0
0
0
0
0
0
0
0
0
0
0
0
0
0
0
0
0
0
0
0
0
0
0
0
0
0
0
0
0
0
0
0
0
0
0
0
0
0
0
0
0
0
0
0
0
0
0
0
0
0
0
0
0
0
0
0
0
0
0
0
0
0
0
0
0
0
0
0
0
0
0
0
0
0
0
0
0
0
0
0
0
0
0
0
0
0
0
0
0
0
0
0
0
0
0
0
0
0
0
0
0
0
0
0
0
0
0
0
0
0
0
0
0
0
0
0
0
0
0
0
0
0
0
0
0
0
0
0
0
0
0
0
0
0
0
0
0
0
0
0
0
0
0
0
0
0
0
0
0
0
0
0
0
0
0
0
0
0
0
0
0
0
0
0
0
0
0
0
0
0
0
0
0
0
0
0
0
0
0
0
0
0
0
0
0
0
0
0
0
0
0
0
0
0
0
0
0
0
0
0
0
0
0
0
0
0
0
0
0
0
0
0
0
0
0
0
0
0
0
0
0
0
0
0
0
0
0
0
0
0
0
0
0
0
0
0
0
0
0
0
0
0
0
0
0
0
0
0
0
0
0
0
0
0
0
0
0
0
0
0
0
0
0
0
0
0
0
0
0
0
0
0
0
0
0
0
0
0
0
0
0
0
0
0
0
0
0
0
0
0
0
0
0
0
0
0
0
0
0
0
0
0
0
0
0
0
0
0
0
0
0
0
0
0
0
0
0
0
0
0
0
0
0
0
0
0
0
0
0
0
0
0
0
0
0
0
0
0
0
0
0
0
0
0
0
0
0
0
0
0
0
0
0
0
0
0
0
0
0
0
0
0
0
0
0
0
0
0
0
0
0
0
0
0
0
0
0
0
0
0
0
0
0
0
0
0
0
0
0
0
0
0
0
0
0
0
0
0
0
0
0
0
0
0
0
0
0
0
0
0
0
0
0
0
0
0
0
0
0
0
0
0
0
0
0
0
0
0
0
0
0
0
0
0
0
0
0
0
0
0
0
0
0
0
0
0
0
0
0
0
0
0
0
0
0
0
0
0
0
0
0
0
0
0
0
0
0
0
0
0
0
0
0
0
0
0
0
0
0
0
0
0
0
0
0
0
0
0
0
0
0
0
0
0
0
0
0
0
0
0
0
0
0
0
0
0
0
0
0
0
0
0
0
0
0
0
0
0
0
0
0
0
0
0
0
0
0
0
0
0
0
0
0
0
0
0
0
0
0
0
0
0
0
0
0
0
0
0
0
0
0
0
0
0
0
0
0
0
0
0
0
0
0
0
0
0
0
0
0
0
0
0
0
0
0
0
0
0
0
0
0
0
0
0
0
0
0
0
0
0
0
0
0
0
0
0
0
0
0
0
0
0
0
0
0
0
0
0
0
0
0
0
0
0
0
0
0
0
0
0
0
0
0
0
0
0
0
0
0
0
0
0
0
0
0
0
0
0
0
0
0
0
0
0
0
0
0
0
0
0
0
0
0
0
0
0
0
0
0
0
0
0
0
0
0
0
0
0
0
0
0
0
0
0
0
0
0
0
0
0
0
0
0
0
0
0
0
0
0
0
0
0
0
0
0
0
0
0
0
0
0
0
0
0
0
0
0
0
0
0
0
0
0
0
0
0
0
0
0
0
0
0
0
0
0
0
0
0
0
0
0
0
0
0
0
0
0
0
0
0
0
0
0
0
0
0
0
0
0
0
0
0
0
0
0
0
0
0
0
0
0
0
0
0
0
0
0
0
0
0
0
0
0
0
0
0
0
0
0
0
0
0
0
0
0
0
0
0
0
0
0
0
0
0
0
0
0
0
0
0
0
0
0
0
0
0
0
0
0
0
0
0
0
0
0
0
0
0
0
0
0
0
0
0
0
0
0
0
0
0
0
0
0
0
0
0
0
0
0
0
0
0
0
0
0
0
0
0
0
0
0
0
0
0
0
0
0
0
0
0
0
0
0
0
0
0
0
0
0
0
0
0
0
0
0
0
0
0
0
0
0
0
0
0
0
0
0
0
0
0
0
0
0
0
0
0
0
0
0
0
0
0
0
0
0
0
0
0
0
0
0
0
0
0
0
0
0
0
0
0
0
0
0
0
0
0
0
0
0
0
0
0
0
0
0
0
0
0
0
0
0
0
0
0
0
0
0
0
0
0
0
0
0
0
0
0
0
0
0
0
0
0
0
0
0
0
0
0
0
0
0
0
0
0
0
0
0
0
0
0
0
0
0
0
0
0
0
0
0
0
0
0
0
0
0
0
0
0
0
0
0
0
0
0
0
0
0
0
0
0
0
0
0
0
0
0
0
0
0
0
0
0
0
0
0
0
0
0
0
0
0
0
0
0
0
0
0
0
0
0
0
0
0
0
0
0
0
0
0
0
0
0
0
0
0
0
0
0
0
0
0
0
0
0
0
0
0
0
0
0
0
0
0
0
0
0
0
0
0
0
0
0
0
0
0
0
0
0
0
0
0
0
0
0
0
0
0
0
0
0
0
0
0
0
0
0
0
0
0
0
0
0
0
0
0
0
0
0
0
0
0
0
0
0
0
0
0
0
0
0
0
0
0
0
0
0
0
0
0
0
0
0
0
0
0
0
0
0
0
0
0
0
0
0
0
0
0
0
0
0
0
0
0
0
0
0
0
0
0
0
0
0
0
0
0
0
0
0
0
0
0
0
0
0
0
0
0
0
0
0
0
0
0
0
0
0
0
0
0
0
0
0
0
0
0
0
0
0
0
0
0
0
0
0
0
0
0
0
0
0
0
0
0
0
0
0
0
0
0
0
0
0
0
0
0
0
0
0
0
0
0
0
0
0
0
0
0
0
0
0
0
0
0
0
0
0
0
0
0
0
0
0
0
0
0
0
0
0
0
0
0
0
0
0
0
0
0
0
0
0
0
0
0
0
0
0
0
0
0
0
0
0
0
0
0
0
0
0
0
0
0
0
0
0
0
0
0
0
0
0
0
0
0
0
0
0
0
0
0
0
0
0
0
0
0
0
0
0
0
0
0
0
0
0
0
0
0
0
0
0
0
0
0
0
0
0
0
0
0
0
0
0
0
0
0
0
0
0
0
0
0
0
0
0
0
0
0
0
0
0
0
0
0
0
0
0
0
0
0
0
0
0
0
0
0
0
0
0
0
0
0
0
0
0
0
0
0
0
0
0
0
0
0
0
0
0
0
0
0
0
0
0
0
0
0
0
0
0
0
0
0
0
0
0
0
0
0
0
0
0
0
0
0
0
0
0
0
0
0
0
0
0
0
0
0
0
0
0
0
0
0
0
0
0
0
0
0
0
0
0
0
0
0
0
0
0
0
0
0
0
0
0
0
0
0
0
0
0
0
0
0
0
0
0
0
0
0
0
0
0
0
0
0
0
0
0
0
0
0
0
0
0
0
0
0
0
0
0
0
0
0
0
0
0
0
0
0
0
0
0
0
0
0
0
0
0
0
0
0
0
0
0
0
0
0
0
0
0
0
0
0
0
0
0
0
0
0
0
0
0
0
0
0
0
0
0
0
0
0
0
0
0
0
0
0
0
0
0
0
0
0
0
0
0
0
0
0
0
0
0
0
0
0
0
0
0
0
0
0
0
0
0
0
0
0
0
0
0
0
0
0
0
0
0
0
0
0
0
0
0
0
0
0
0
0
0
0
0
0
0
0
0
0
0
0
0
0
0
0
0
0
0
0
0
0
0
0
0
0
0
0
0
0
0
0
0
0
0
0
0
0
0
0
0
0
0
0
0
0
0
0
0
0
0
0
0
0
0
0
0
0
0
0
0
0
0
0
0
0
0
0
0
0
0
0
0
0
0
0
0
0
0
0
0
0
0
0
0
0
0
0
0
0
0
0
0
0
0
0
0
0
0
0
0
0
0
0
0
0
0
0
0
0
0
0
0
0
0
0
0
0
0
0
0
0
0
0
0
0
0
0
0
0
0
0
0
0
0
0
0
0
0
0
0
0
0
0
0
0
0
0
0
0
0
0
0
0
0
0
0
0
0
0
0
0
0
0
0
0
0
0
0
0
0
0
0
0
0
0
0
0
0
0
0
0
0
0
0
0
0
0
0
0
0
0
0
0
0
0
0
0
0
0
0
0
0
0
0
0
0
0
0
0
0
0
0
0
0
0
0
0
0
0
0
0
0
0
0
0
0
0
0
0
0
0
0
0
0
0
0
0
0
0
0
0
0
0
0
0
0
0
0
0
0
0
0
0
0
0
0
0
0
0
0
0
0
0
0
0
0
0
0
0
0
0
0
0
0
0
0
0
0
0
0
0
0
0
0
0
0
0
0
0
0
0
0
0
0
0
0
0
0
0
0
0
0
0
0
0
0
0
0
0
0
0
0
0
0
0
0
0
0
0
0
0
0
0
0
0
0
0
0
0
0
0
0
0
0
0
0
0
0
0
0
0
0
0
0
0
0
0
0
0
0
0
0
0
0
0
0
0
0
0
0
0
0
0
0
0
0
0
0
0
0
0
0
0
0
0
0
0
0
0
0
0
0
0
0
0
0
0
0
0
0
0
0
0
0
0
0
0
0
0
0
0
0
0
0
0
0
0
0
0
0
0
0
0
0
0
0
0
0
0
0
0
0
0
0
0
0
0
0
0
0
0
0
0
0
0
0
0
0
0
0
0
0
0
0
0
0
0
0
0
0
0
0
0
0
0
0
0
0
0
0
0
0
0
0
0
0
0
0
0
0
0
0
0
0
0
0
0
0
0
0
0
0
0
0
0
0
0
0
0
0
0
0
0
0
0
0
0
0
0
0
0
0
0
0
0
0
0
1
2
2
2
2
2
2
2
2
2
2
2
2
2
2
2
2
2
2
2
2
2
2
2
2
2
2
2
2
2
2
2
2
2
2
2
2
2
2
2
2
2
2
2
2
2
2
2
2
2
2
2
2
2
2
2
2
2
2
2
2
2
2
2
2
2
2
2
2
2
2
2
2
2
2
2
2
2
2
2
2
2
2
2
2
2
2
2
2
2
2
2
2
2
2
2
2
2
1
1
1
1
1
1
1
1
1
1
1
1
1
1
1
1
1
1
1
1
1
1
1
1
1
1
1
1
1
1
1
1
1
1
1
1
1
1
1
1
1
1
1
1
1
1
1
1
1
1
1
1
1
1
1
1
1
1
1
1
1
1
1
1
1
1
1
1
1
1
0
0
0
0
0
0
0
1
1
1
1
1
1
0
0
0
0
0
0
0
0
0
0
0
0
0
0
0
0
0
0
0
0
0
0
0
0
0
0
0
0
0
0
0
0
0
0
0
0
0
0
0
0
0
0
0
0
0
0
0
0
0
0
0
0
0
0
0
0
0
0
0
0
0
0
0
0
0
0
0
0
0
0
0
0
0
0
0
0
0
0
0
0
0
0
0
0
0
0
0
0
0
0
0
0
0
0
0
0
0
0
0
0
0
0
0
0
0
0
0
0
0
0
0
0
0
0
0
0
0
0
0
0
0
0
0
0
0
0
0
0
0
0
0
0
0
0
0
0
0
0
0
0
0
0
0
0
0
0
0
0
0
0
0
0
0
0
0
0
0
0
0
0
0
0
0
0
0
0
0
0
0
0
0
0
0
0
0
0
0
0
0
0
0
0
0
0
0
0
0
0
0
0
0
0
0
0
0
0
0
0
0
1
1
1
1
1
1
1
1
1
1
1
1
1
1
1
1
1
1
1
1
1
1
1
1
1
1
1
1
1
1
1
1
1
1
1
1
1
1
1
1
1
1
1
1
1
1
1
1
1
1
1
1
1
1
1
1
1
1
1
1
1
1
1
1
1
1
1
1
1
1
1
1
1
1
1
1
1
1
1
1
1
1
1
1
1
1
1
1
1
1
1
1
1
1
1
1
1
1
2
2
2
2
2
2
2
2
2
2
2
2
2
1
1
1
1
1
1
1
1
1
1
1
1
1
1
1
1
1
1
1
1
1
1
1
1
1
1
1
1
1
1
1
1
1
1
1
1
1
1
1
0
0
0
0
0
0
0
0
0
0
0
0
0
0
0
0
0
0
0
0
0
0
0
0
0
0
0
0
0
0
0
1
1
1
1
1
1
1
1
1
1
1
1
1
1
1
1
1
1
1
1
1
1
1
1
1
1
1
1
1
1
1
1
1
1
1
1
1
1
1
1
1
1
1
1
1
1
1
1
1
1
1
1
1
0
0
0
0
0
0
0
0
0
0
0
0
0
1
1
1
1
1
2
2
2
2
2
2
2
2
2
2
2
2
2
4
4
4
4
4
4
4
4
4
4
4
4
4
4
4
4
4
4
4
5
5
5
5
5
5
5
5
4
4
4
4
4
5
6
6
6
6
6
6
6
6
6
6
6
6
6
6
6
6
6
6
6
6
6
6
6
6
7
7
7
7
7
7
7
7
7
7
7
7
7
7
7
8
8
8
8
8
8
8
8
8
8
8
8
8
7
7
7
7
7
7
7
7
7
7
7
7
7
7
7
7
7
7
7
7
7
7
7
7
7
7
7
7
7
7
7
7
7
7
7
7
7
7
7
7
7
7
7
7
7
7
7
7
7
7
7
7
7
7
7
7
7
7
7
7
7
7
7
8
8
8
8
8
8
8
8
8
8
8
8
8
8
8
9
9
8
8
8
8
8
8
8
7
7
6
5
4
5
5
5
5
5
5
5
5
5
5
5
5
5
5
5
5
5
5
5
5
5
5
5
5
5
5
5
5
5
5
5
5
5
5
5
5
5
5
5
5
5
5
5
5
5
5
5
5
5
5
5
5
5
5
5
5
5
5
5
5
5
5
5
5
5
5
5
5
5
5
5
5
5
5
5
5
5
5
3
3
3
3
3
3
3
3
3
3
3
3
3
3
3
3
4
4
4
4
4
4
4
4
4
4
4
4
4
4
4
4
4
4
4
4
4
3
3
3
3
3
3
3
3
3
3
2
2
2
2
2
2
2
2
2
2
2
2
2
2
2
2
2
2
2
2
2
2
2
2
2
2
2
2
2
2
2
2
2
2
2
1
1
1
1
1
1
1
1
1
1
1
1
1
1
1
1
1
1
1
1
1
1
1
1
1
0
0
0
0
0
0
0
0
0
0
0
0
0
0
0
0
0
0
0
0
0
0
0
0
0
0
0
0
0
0
0
0
0
0
0
0
0
0
0
0
0
0
0
0
0
0
0
0
0
0
0
0
0
0
0
0
0
0
0
0
0
0
0
0
0
0
0
0
0
0
0
0
0
0
0
0
0
0
0
0
0
0
0
0
0
0
0
0
0
0
0
0
0
0
0
0
0
0
0
0
0
0
0
0
0
0
0
0
0
0
0
0
0
0
0
0
0
0
0
0
0
0
0
0
0
0
0
0
0
0
0
0
0
0
0
0
0
0
0
0
0
0
0
0
0
0
0
0
0
0
0
0
0
0
0
0
0
0
0
0
0
0
0
0
0
0
0
0
0
0
0
0
0
0
0
0
0
0
0
0
0
0
0
0
0
0
0
0
0
0
0
0
0
0
0
0
0
0
0
0
0
0
0
0
0
0
0
0
0
0
0
0
0
0
0
0
0
0
0
0
0
1
1
2
2
2
2
2
2
1
1
1
1
1
1
1
1
1
1
1
1
1
1
1
1
1
1
1
1
1
1
1
1
1
1
1
1
1
1
1
1
1
1
1
1
1
1
1
1
1
1
1
1
1
1
1
1
1
1
1
1
1
1
1
1
1
1
1
1
1
2
2
2
2
2
2
2
2
2
2
2
2
2
2
2
2
2
2
2
2
2
2
2
2
2
2
2
2
2
2
2
2
2
2
2
2
2
2
2
2
2
2
2
2
2
2
2
2
2
2
2
2
2
2
2
2
2
2
1
1
1
1
1
1
1
1
1
1
1
1
1
1
1
1
1
1
1
1
1
2
2
2
2
2
2
2
2
2
2
2
1
1
1
1
1
1
1
1
1
1
1
1
1
1
1
1
1
1
0
0
0
1
1
1
1
1
2
2
2
2
2
2
2
2
2
2
2
2
2
2
2
2
2
2
2
2
2
2
2
2
2
2
2
2
2
2
2
2
2
2
2
2
2
2
2
2
2
2
2
2
2
2
2
2
3
3
3
3
3
3
3
3
3
3
3
3
3
3
3
3
3
3
3
3
3
3
4
4
4
4
4
4
4
4
4
4
4
4
4
4
4
4
4
4
4
4
4
4
4
4
4
4
4
4
4
4
4
4
4
4
4
4
4
4
4
4
4
4
4
4
4
5
5
5
5
5
5
5
5
5
5
5
5
5
5
5
5
5
5
5
5
5
5
5
5
5
5
5
5
5
5
5
4
4
4
4
3
3
3
3
3
3
3
3
3
3
3
3
5
5
5
4
4
4
4
5
5
5
5
5
5
5
5
5
6
6
6
6
6
6
6
6
6
6
6
6
6
6
6
6
6
6
6
6
6
6
6
6
6
6
6
6
6
6
6
6
6
6
6
6
6
6
6
6
6
6
6
6
6
6
6
6
6
6
6
6
6
6
6
6
6
6
6
6
6
7
7
7
7
7
7
7
7
7
7
7
6
5
5
5
5
5
5
5
5
5
5
5
5
5
5
5
5
6
6
6
6
6
6
6
6
6
6
6
6
6
6
6
6
6
6
6
6
5
5
5
5
5
4
3
3
3
3
3
3
4
4
4
3
3
3
3
3
3
3
3
3
2
2
2
2
2
2
2
2
2
2
2
2
2
2
2
2
2
2
2
2
2
2
2
2
2
2
2
2
2
2
2
2
2
2
2
2
2
2
2
2
2
2
1
1
1
1
1
1
1
1
1
1
1
1
1
1
1
1
1
1
1
1
1
1
1
1
1
1
1
1
1
1
1
1
1
1
1
1
1
1
1
1
1
1
1
1
1
1
1
1
1
1
0
0
0
0
0
0
0
0
0
0
0
0
0
0
0
0
0
0
0
0
0
0
0
0
0
0
0
0
0
0
0
0
0
0
0
0
0
0
0
0
0
0
0
0
0
0
0
0
0
0
0
0
0
0
0
0
0
0
0
0
0
0
0
0
0
0
0
0
0
0
0
0
0
0
0
0
0
0
0
0
0
0
0
0
0
0
0
0
0
0
0
0
0
0
0
0
0
0
0
0
0
0
0
0
0
0
0
0
0
0
0
0
0
0
0
0
0
0
0
0
0
0
0
0
0
0
0
0
0
0
1
1
1
1
1
1
1
1
1
1
1
1
1
1
1
1
1
1
1
1
1
1
1
1
1
1
1
1
1
1
1
1
1
1
1
1
1
1
1
1
1
1
1
1
1
1
1
1
1
1
1
1
1
1
1
1
1
1
1
1
1
1
1
1
1
1
1
1
1
1
1
1
1
1
1
1
1
1
1
1
1
1
1
1
1
1
1
1
1
1
1
1
1
1
1
1
1
1
1
1
1
1
1
1
1
1
1
1
1
1
1
1
1
1
1
1
1
1
1
1
1
1
1
1
1
1
1
1
1
1
1
1
1
1
1
1
1
1
1
1
1
1
1
1
1
1
1
1
1
1
1
1
1
1
1
1
1
1
1
1
1
1
1
1
1
1
1
1
1
1
1
1
1
1
1
1
1
1
1
1
1
1
1
1
1
0
0
0
0
0
0
0
0
0
0
0
0
0
0
0
0
0
0
0
0
0
0
0
0
0
0
0
0
0
0
0
0
0
1
1
1
1
1
1
1
1
1
1
1
1
1
1
1
1
1
1
1
1
1
1
1
1
1
1
1
1
1
2
2
2
2
2
2
2
2
2
2
2
2
2
2
2
2
2
2
2
2
2
2
2
2
2
2
2
2
2
2
2
2
2
2
2
2
2
2
2
2
2
2
2
2
2
2
2
2
2
2
1
1
1
1
1
1
1
1
1
1
1
1
1
1
1
1
1
1
1
1
1
1
1
1
1
1
1
1
1
1
1
1
1
1
1
1
1
1
1
1
1
1
1
1
1
1
1
1
1
1
1
1
1
1
1
1
1
1
1
1
1
1
1
1
1
1
1
1
1
1
1
1
1
1
1
1
1
1
1
1
1
1
1
1
1
1
1
1
1
1
1
1
1
1
1
1
1
1
1
1
1
1
1
1
2
2
2
2
2
2
2
2
2
2
2
2
2
2
2
2
2
2
2
2
2
2
2
2
2
2
2
2
2
2
2
2
2
2
2
2
2
2
2
2
2
2
2
2
2
3
3
3
3
3
3
3
3
3
3
3
3
3
3
3
3
3
3
3
3
3
3
3
3
3
3
3
3
3
3
3
3
3
3
3
3
3
3
3
3
3
3
3
3
3
3
3
3
3
3
3
3
3
3
3
3
3
3
3
3
3
3
3
3
3
3
3
3
3
3
3
3
3
3
3
3
3
3
3
3
3
3
3
3
3
3
3
3
3
3
3
3
3
3
3
3
3
3
3
3
3
3
3
3
3
3
2
3
3
3
3
3
2
2
2
1
1
1
1
1
1
1
1
1
1
1
1
1
1
1
1
1
1
1
1
1
1
1
1
1
1
1
1
1
1
1
1
1
1
1
1
1
1
1
1
1
1
1
1
1
1
1
1
1
1
1
1
1
1
1
1
1
1
1
1
1
1
1
1
0
0
0
0
0
0
0
0
0
0
0
0
0
0
0
0
0
0
0
0
0
0
0
0
0
0
0
0
0
0
0
0
0
0
0
0
0
0
0
0
0
0
0
0
0
0
0
0
0
0
0
0
0
0
0
0
0
0
0
0
0
0
0
0
0
0
0
0
0
1
1
1
1
1
1
1
1
1
1
1
1
1
1
1
1
1
1
1
1
1
1
1
1
1
1
1
1
1
1
1
1
1
1
1
1
1
1
1
1
1
1
1
1
1
1
1
1
1
1
1
1
1
1
1
1
1
1
0
0
0
0
0
0
0
0
0
0
0
0
0
0
0
0
0
0
0
0
0
0
0
0
0
0
0
0
0
0
0
0
0
0
0
0
0
0
0
0
0
0
0
0
0
0
0
0
0
0
0
0
0
0
0
0
0
0
0
0
0
0
0
0
0
0
0
0
0
0
0
0
0
0
0
0
0
0
0
0
0
0
0
0
0
0
0
0
0
0
0
0
0
0
0
0
0
0
0
0
0
0
0
0
0
0
0
0
0
0
0
0
0
0
0
0
0
0
0
0
0
0
0
0
0
0
0
0
0
0
0
0
1
1
1
1
1
1
1
1
1
1
1
1
1
1
1
1
1
1
1
1
1
1
1
1
1
1
1
1
1
1
1
1
1
1
1
1
1
1
1
1
1
1
1
2
2
2
3
3
3
3
3
3
3
3
3
3
3
3
3
3
4
4
4
4
4
4
4
4
4
4
4
4
4
4
4
4
4
4
4
4
4
4
3
3
3
3
4
4
4
4
4
4
4
4
4
4
4
4
4
4
4
4
4
4
4
4
6
6
6
6
6
6
6
6
6
6
6
6
6
6
6
6
6
6
6
6
6
6
6
6
6
6
6
6
6
6
6
6
6
6
6
6
6
6
6
6
6
6
6
6
6
6
6
6
6
6
6
6
6
6
6
6
6
6
6
6
5
5
5
5
5
3
3
2
2
2
2
2
2
2
2
2
2
2
2
2
2
2
2
2
2
2
2
2
2
2
2
2
2
2
2
2
2
2
2
2
2
2
2
1
1
1
1
1
1
1
1
0
0
0
0
0
0
0
0
0
0
0
0
0
0
0
0
0
0
0
0
0
0
0
0
0
0
0
0
0
0
0
0
0
0
0
0
0
0
0
0
0
0
0
0
0
0
0
0
0
0
0
0
0
0
0
0
0
0
0
0
0
0
0
0
0
0
0
0
0
0
0
0
0
0
0
0
0
0
0
0
0
0
0
0
0
0
0
0
0
0
0
0
0
0
0
0
0
0
0
0
0
0
0
0
0
0
0
0
0
0
0
0
0
0
0
0
0
0
0
0
0
0
0
0
0
0
0
0
0
0
0
0
0
0
0
0
0
0
0
0
0
0
0
0
0
0
0
0
0
0
0
0
0
0
0
0
0
0
0
0
0
0
0
0
0
0
0
0
0
0
0
0
0
0
0
0
0
0
0
0
0
0
0
0
0
0
0
0
0
0
0
0
0
0
0
0
0
0
0
0
0
0
0
0
0
0
0
0
0
0
0
0
0
0
0
0
0
0
0
0
0
0
0
0
0
0
0
0
0
0
0
0
0
0
0
0
0
0
0
0
0
0
0
0
0
0
0
0
0
0
0
0
0
0
0
0
0
0
0
0
0
0
0
0
0
0
0
0
0
0
0
0
0
0
0
0
0
0
0
0
0
0
0
0
0
0
0
0
0
0
0
0
0
0
0
0
0
0
0
0
0
0
0
0
0
0
0
0
0
0
0
0
0
0
0
0
0
0
0
0
0
0
0
0
0
0
0
0
0
0
0
0
0
0
0
0
0
0
0
0
0
0
0
0
0
0
0
0
0
0
0
0
0
0
0
0
0
0
0
0
0
0
0
0
0
0
0
0
0
0
0
0
0
0
0
0
0
0
0
0
0
0
0
0
0
0
0
0
0
0
0
0
0
0
0
0
0
0
0
0
0
0
0
0
0
0
0
0
0
0
0
0
0
0
0
0
0
0
0
0
0
0
0
0
0
0
0
0
0
0
0
0
0
0
0
0
0
0
0
0
0
0
0
0
0
0
0
0
0
0
0
0
0
0
0
0
0
0
0
0
0
0
0
0
0
0
0
0
0
0
0
0
0
0
0
0
0
0
0
0
0
0
0
0
0
0
0
0
0
0
0
0
0
0
0
0
0
0
0
0
0
0
0
0
0
0
0
0
0
0
0
0
0
0
0
0
0
0
0
0
0
0
0
0
0
0
0
0
0
0
0
0
0
0
0
0
0
0
0
0
0
0
0
0
0
0
0
0
0
0
0
0
0
0
0
0
0
0
0
0
0
0
0
0
0
0
0
0
0
0
0
0
0
0
0
0
0
0
0
0
0
0
0
0
0
0
0
0
0
0
0
0
0
0
0
0
0
0
0
0
0
0
0
0
0
0
0
0
0
0
0
0
0
0
0
0
0
0
0
0
0
0
0
0
0
0
0
0
0
0
0
0
0
0
0
0
0
0
0
0
0
0
0
0
0
0
0
0
0
0
0
0
0
0
0
0
0
0
0
0
0
0
0
0
0
0
0
0
0
0
0
0
0
0
0
0
0
0
0
0
0
0
0
0
0
0
0
0
0
0
0
0
0
0
0
0
0
0
0
0
0
0
0
0
0
0
0
0
0
0
0
0
0
0
0
0
0
0
0
0
0
0
0
0
0
0
0
0
0
0
0
0
0
0
0
0
0
0
0
0
0
0
0
0
0
0
0
0
0
0
0
0
0
0
0
0
0
0
0
0
0
0
0
0
0
0
0
0
0
0
0
0
0
0
0
0
0
0
0
0
0
0
0
0
0
0
0
0
0
0
0
0
0
0
0
0
0
0
0
0
0
0
0
0
0
0
0
0
0
0
0
0
0
0
0
0
0
0
0
0
0
0
0
0
0
0
0
0
0
0
0
0
0
0
0
0
0
0
0
0
0
0
0
0
0
0
0
0
0
0
0
0
0
0
0
0
0
0
0
0
0
0
0
0
0
0
0
0
0
0
0
0
0
0
0
0
0
0
0
0
0
0
0
0
0
0
0
0
0
0
0
0
0
0
0
0
0
0
0
0
0
0
0
0
0
0
0
0
0
0
0
0
0
0
0
0
0
0
0
0
0
0
0
0
0
0
0
0
0
0
0
0
0
0
0
0
0
0
0
0
0
0
0
0
0
0
0
0
0
0
0
0
0
0
0
0
0
0
0
0
0
0
0
0
0
0
0
0
0
0
0
0
0
0
0
0
0
0
0
0
0
0
0
0
0
0
0
0
0
0
0
0
0
0
0
0
0
0
0
0
0
0
0
0
0
0
0
0
0
0
0
0
0
0
0
0
0
0
0
0
0
0
0
0
0
0
0
0
0
0
0
0
0
0
0
0
0
0
0
0
0
0
0
0
0
0
0
0
0
0
0
0
0
0
0
0
0
0
0
0
0
0
0
0
0
0
0
0
0
0
0
0
0
0
0
0
0
0
0
0
0
0
0
0
0
0
0
0
0
0
0
0
0
0
0
0
0
0
0
0
0
0
0
0
0
0
0
0
0
0
0
0
0
0
0
0
0
0
0
0
0
0
0
0
0
0
0
0
0
0
0
0
0
0
0
0
0
0
0
0
0
0
0
0
0
0
0
0
0
0
0
0
0
0
0
0
0
0
0
0
0
0
0
0
0
0
0
0
0
0
0
0
0
0
0
0
0
0
0
0
0
0
0
0
0
0
0
0
0
0
0
0
0
0
0
0
0
0
0
0
0
0
0
0
0
0
0
0
0
0
0
0
0
0
0
0
0
0
0
0
0
0
0
0
0
0
0
0
0
0
0
0
0
0
0
0
0
0
0
0
0
0
0
0
0
0
0
0
0
0
0
0
0
0
0
0
0
0
0
0
0
0
0
0
0
0
0
0
0
0
0
0
0
0
0
0
0
0
0
0
0
0
0
0
0
0
0
0
0
0
0
0
0
0
0
0
0
0
0
0
0
0
0
0
0
0
0
0
0
0
0
0
0
0
0
0
0
0
0
0
0
0
0
0
0
0
0
0
0
0
0
0
0
0
0
0
0
0
0
0
0
0
0
0
0
0
0
0
0
0
0
0
0
0
0
0
0
0
0
0
0
0
0
0
0
0
0
0
0
0
0
0
0
0
0
0
0
0
0
0
0
0
0
0
0
0
0
0
0
0
0
0
0
0
0
0
0
0
0
0
0
0
0
0
0
0
0
0
0
0
0
0
0
0
0
0
0
0
0
0
0
0
0
0
0
0
0
0
0
0
0
0
0
0
0
0
0
0
0
0
0
0
0
0
0
0
0
0
0
0
0
0
0
0
0
0
0
0
0
0
0
0
0
2
2
3
3
3
3
3
3
3
3
3
3
3
3
3
3
3
3
3
3
3
3
3
3
3
3
3
3
3
3
3
3
3
3
3
3
3
3
3
3
3
3
3
3
3
3
3
3
3
3
3
3
3
3
3
3
3
3
3
3
3
3
3
3
3
3
3
3
3
3
3
3
3
3
3
3
3
3
3
3
3
3
4
4
4
4
4
4
4
4
4
4
4
4
4
4
4
4
5
5
5
5
5
4
4
4
5
5
4
4
3
3
3
3
3
3
3
3
3
3
3
3
3
3
3
3
3
3
3
3
3
3
3
3
3
3
3
3
3
2
2
2
2
2
2
2
2
2
2
2
2
2
2
2
2
2
2
2
2
2
2
2
2
2
2
2
2
2
2
2
2
2
2
2
2
2
2
2
2
2
2
2
2
2
2
2
2
2
2
2
2
2
2
2
2
2
1
1
1
1
2
2
2
2
2
2
2
2
2
2
2
2
2
2
2
2
2
2
2
2
2
2
2
2
2
2
2
2
2
2
2
2
2
2
2
2
2
2
2
2
2
2
2
2
3
3
3
3
3
3
3
3
3
3
3
3
3
3
3
3
3
3
3
2
2
2
2
2
2
2
2
2
2
2
2
2
2
2
2
2
2
2
2
2
2
2
2
2
2
1
1
1
1
1
1
1
1
1
1
1
1
1
1
1
1
1
1
1
1
1
1
1
1
1
1
1
1
1
1
1
1
1
1
1
1
1
1
1
1
1
1
1
1
1
1
0
0
0
0
0
0
0
0
0
0
0
0
0
0
0
0
0
0
0
0
0
0
0
0
0
0
0
0
0
0
0
0
0
0
0
0
0
0
0
0
0
0
0
0
0
0
0
0
0
0
0
0
0
0
0
0
0
0
0
0
0
0
0
0
0
0
0
0
0
0
0
0
0
0
0
0
0
0
0
0
0
0
0
0
0
0
0
0
0
0
0
0
0
0
0
0
0
0
0
0
0
0
0
0
0
0
0
0
0
0
0
0
0
0
0
0
0
0
0
0
0
0
0
0
0
0
0
0
0
0
0
0
0
0
0
0
0
0
0
0
0
0
0
0
0
0
0
0
0
0
0
0
0
0
0
0
0
0
0
0
0
0
0
0
0
0
0
0
0
0
0
0
0
0
0
0
0
0
0
0
0
0
0
0
0
0
0
0
0
0
0
0
0
0
0
0
0
0
0
0
0
0
0
0
0
0
0
0
0
0
0
0
0
0
0
0
0
0
0
0
0
0
0
0
0
0
0
0
0
0
0
0
0
0
0
0
0
0
0
0
0
0
0
0
0
0
0
0
0
0
0
0
0
0
0
0
0
0
0
0
0
0
0
0
0
0
0
0
0
0
0
0
0
0
1
1
1
1
1
1
1
1
1
1
1
1
1
1
1
1
1
1
1
1
1
1
1
1
1
1
1
1
1
1
1
1
1
1
1
1
1
1
1
1
1
1
1
1
1
1
1
1
1
1
1
1
1
1
1
1
1
1
1
1
1
1
1
1
1
1
1
1
1
1
1
1
1
1
1
1
1
1
1
1
1
1
1
1
1
1
1
1
1
1
1
1
1
1
1
1
1
1
1
1
1
1
1
1
1
1
1
1
1
1
1
1
1
1
1
1
1
1
1
1
1
1
1
1
1
1
1
1
1
1
1
1
1
1
1
1
1
1
1
1
1
1
1
1
1
1
1
1
1
0
0
0
0
0
0
0
0
0
0
0
0
0
0
0
0
0
0
0
0
0
0
0
0
0
0
0
0
0
0
0
1
1
1
1
1
1
1
1
1
1
1
1
1
1
1
1
1
1
1
1
1
1
1
1
1
1
1
1
1
1
1
1
1
1
1
1
1
1
1
1
1
1
1
1
1
1
1
1
1
1
1
1
1
1
1
1
1
1
1
1
1
1
1
1
1
1
1
1
2
2
2
2
2
2
2
2
2
2
2
2
2
2
2
2
2
2
2
2
2
3
3
3
3
3
3
3
3
3
3
3
3
3
3
3
3
3
3
3
3
3
3
3
3
3
3
3
3
3
3
3
3
3
3
3
3
3
3
3
3
3
3
3
3
3
3
3
3
3
3
3
3
3
3
3
3
3
3
3
3
3
3
3
3
3
3
3
3
3
3
3
3
3
3
3
3
3
3
3
3
3
3
3
3
3
3
3
3
3
3
3
3
3
3
3
3
3
3
2
2
2
2
2
2
2
2
2
1
1
1
1
1
1
1
1
1
1
1
1
1
1
1
1
1
1
1
1
1
1
1
1
1
1
1
1
0
0
0
0
0
0
0
0
0
0
0
0
0
0
0
0
0
0
0
0
0
0
0
0
0
0
0
0
0
0
0
0
0
0
0
0
0
0
0
0
0
0
0
0
0
0
0
0
0
0
0
0
0
0
0
0
0
0
0
0
0
0
0
0
0
0
0
0
0
0
0
0
0
0
0
0
0
0
0
0
0
0
0
0
0
0
0
0
0
0
0
0
0
0
0
0
0
0
0
0
0
0
0
0
0
0
0
0
0
0
0
0
0
0
0
0
0
0
0
0
0
0
0
0
0
0
0
0
0
0
0
0
0
0
0
0
0
0
0
0
0
0
0
0
0
0
0
0
0
0
0
0
0
0
0
1
1
1
0
0
0
0
0
0
0
0
0
0
0
0
2
2
2
2
2
2
2
2
2
2
2
2
2
2
2
2
2
2
2
2
2
2
2
2
2
2
2
2
2
2
2
2
2
2
2
2
2
2
2
2
2
2
2
2
2
2
2
2
2
2
2
2
2
2
2
2
2
2
2
2
3
3
3
3
3
3
3
3
3
3
3
3
3
3
3
3
3
3
3
3
3
3
3
3
3
3
3
3
3
3
3
3
3
3
3
3
3
3
3
3
3
2
2
2
2
2
2
2
2
2
2
2
2
2
2
2
2
2
2
2
2
2
2
2
2
2
2
2
2
2
2
2
2
2
2
2
2
2
2
2
2
2
2
2
2
2
2
2
2
2
2
2
2
2
2
2
2
2
2
2
2
2
2
2
2
2
2
2
2
2
2
2
2
2
2
2
2
2
2
2
2
2
2
2
2
2
0
0
0
0
0
0
0
0
0
0
0
0
0
0
0
1
1
1
1
1
1
1
1
1
0
0
0
0
0
0
0
0
0
0
0
0
0
0
0
0
0
0
0
0
0
0
0
0
0
0
0
0
0
0
0
0
0
0
0
0
0
0
0
0
0
0
0
0
0
0
0
0
0
0
0
0
0
0
0
0
0
0
0
0
0
0
0
0
0
0
0
0
0
0
0
0
0
0
0
0
0
0
0
0
0
0
0
0
0
0
0
0
0
0
0
0
0
0
0
0
0
0
0
0
0
0
0
0
0
0
0
0
0
0
0
0
0
0
1
1
1
1
1
1
1
1
1
1
1
1
1
1
1
1
1
1
1
1
1
1
1
1
1
1
1
1
1
1
1
1
1
1
1
1
1
1
1
1
1
1
1
1
1
1
1
1
1
1
1
1
1
1
1
1
1
1
1
1
1
1
1
1
1
1
1
1
1
1
1
1
1
1
1
1
1
1
1
1
1
1
1
1
1
1
1
1
1
1
1
2
2
2
2
2
2
2
2
2
2
2
2
2
2
2
2
2
2
2
2
2
2
2
2
2
2
2
2
2
2
2
2
2
2
2
2
2
2
2
2
2
2
2
2
2
2
2
2
2
2
2
2
2
2
2
2
2
2
2
2
2
2
2
2
2
2
2
2
2
2
2
1
1
0
0
0
0
0
0
0
0
0
0
0
0
0
0
0
0
0
0
0
0
0
0
0
0
0
0
0
0
0
0
0
0
0
0
0
0
0
0
0
0
0
0
0
0
0
0
0
0
0
0
0
0
0
0
0
0
0
0
0
0
0
0
0
0
0
0
0
0
0
0
0
0
0
0
0
0
0
0
0
0
0
0
0
0
0
0
0
0
0
0
0
0
0
0
0
0
0
0
0
0
0
0
0
0
0
0
0
0
0
0
0
0
0
0
0
0
0
0
0
0
0
0
0
0
0
0
0
0
0
0
0
0
0
0
0
0
0
0
0
0
0
0
0
0
0
0
0
0
0
0
0
0
0
0
0
0
0
0
0
0
0
0
0
0
0
0
0
0
0
0
0
0
0
0
0
0
0
0
0
0
0
0
0
0
0
0
0
0
0
0
0
0
0
0
0
0
0
0
0
0
0
0
0
0
0
0
0
0
0
0
0
0
0
0
0
0
0
0
0
0
0
0
0
0
0
0
0
0
0
0
0
0
0
0
0
0
0
0
0
0
0
0
0
0
0
0
0
0
0
0
0
0
0
0
0
0
0
0
0
0
0
0
0
0
0
0
0
0
0
0
0
0
0
0
0
0
0
0
0
0
0
0
0
0
0
0
0
0
0
0
0
0
0
0
0
0
0
0
0
0
0
0
0
0
0
0
0
0
0
0
0
0
0
0
0
0
0
0
0
0
0
0
0
0
0
0
0
0
0
0
0
0
0
0
0
0
0
0
0
0
0
0
0
0
0
0
0
0
0
0
0
0
0
0
0
0
0
0
0
0
0
0
0
0
0
0
0
0
0
0
0
0
0
0
0
0
0
0
0
0
0
0
0
0
0
0
0
0
0
0
0
0
0
0
0
0
0
0
0
0
0
0
0
0
0
0
0
0
0
0
0
0
0
0
0
0
0
0
0
0
0
0
0
0
0
0
0
0
0
0
0
0
0
0
0
0
0
0
0
1
1
1
1
1
1
1
1
1
1
1
1
1
1
1
1
1
1
1
1
1
1
1
1
1
1
1
1
1
1
1
1
1
1
1
1
1
1
1
1
1
1
1
1
1
1
1
1
1
1
1
1
1
1
1
1
1
1
1
1
1
1
1
1
1
1
1
1
1
1
1
1
1
1
1
1
1
1
1
1
1
1
1
1
1
1
1
1
1
1
1
1
1
1
1
1
0
0
0
0
0
0
0
0
0
0
0
0
0
0
0
0
0
0
0
0
0
0
0
0
0
0
0
0
0
0
0
0
0
0
0
0
0
0
0
0
0
0
0
0
0
0
0
0
0
0
0
0
0
0
0
0
0
0
0
0
0
0
0
0
0
0
0
0
0
0
0
0
1
1
1
1
1
1
1
1
1
1
1
1
1
1
1
1
1
1
1
1
1
1
1
1
1
1
1
1
1
1
1
1
1
2
2
2
2
2
2
2
2
2
2
2
2
3
3
3
3
3
3
3
3
3
3
3
3
3
3
3
3
3
3
4
4
4
4
4
4
4
4
4
4
4
4
4
4
4
4
4
4
4
4
4
4
4
4
4
4
4
4
4
4
4
4
4
4
4
3
3
3
3
3
3
3
3
2
2
2
2
2
2
2
2
2
2
2
2
2
2
2
2
2
2
2
2
2
2
2
2
2
2
2
2
2
2
2
2
2
2
2
2
2
2
2
2
2
2
2
2
2
2
2
2
2
2
2
2
2
2
2
2
2
2
2
2
2
2
2
2
2
2
2
2
2
2
2
2
2
2
2
2
2
2
2
2
2
2
2
2
2
2
2
2
2
2
2
2
2
2
2
2
2
2
2
2
2
2
2
2
2
2
2
2
2
2
2
2
2
2
2
2
2
2
2
2
2
2
2
2
2
2
2
2
2
2
2
2
2
2
2
2
2
2
2
2
2
2
2
2
2
2
1
2
2
1
1
1
1
1
1
1
1
1
1
1
1
1
1
1
1
1
1
1
1
1
1
1
1
1
1
1
1
1
1
1
1
1
1
1
1
1
1
1
1
1
1
1
1
1
1
1
1
1
1
1
1
1
1
1
1
1
1
1
1
1
1
1
1
1
1
1
1
1
1
1
1
1
1
1
1
1
1
1
0
0
0
0
0
0
0
0
0
0
0
0
0
0
0
0
0
0
0
0
0
0
0
0
0
0
0
0
0
0
0
0
0
0
0
0
0
0
0
0
0
0
0
0
1
1
1
1
1
1
1
1
1
1
1
1
1
1
1
1
1
1
1
1
1
1
1
1
1
1
1
1
1
1
1
1
1
1
1
1
1
1
1
1
1
1
1
1
1
0
0
0
0
0
0
0
0
0
0
0
0
0
0
0
0
0
0
0
0
0
0
0
0
0
0
0
0
0
0
0
0
0
0
0
0
0
0
0
0
0
0
0
0
0
0
0
0
0
0
0
0
0
0
0
0
0
0
0
0
0
0
0
0
0
0
0
0
0
0
0
0
0
0
0
0
0
0
0
0
0
0
0
0
0
0
0
0
0
0
0
0
0
0
0
0
0
0
0
0
0
0
0
0
0
0
0
0
0
0
0
0
0
0
0
0
0
0
0
0
0
0
0
0
0
0
0
0
0
0
0
0
0
0
0
0
0
0
0
0
0
0
0
0
0
0
0
0
0
0
0
0
0
0
1
1
1
1
1
1
1
1
1
1
1
1
1
1
1
1
1
1
1
1
1
1
1
1
1
1
1
1
1
1
1
1
1
1
1
1
1
1
1
1
1
1
1
1
1
1
1
1
1
1
1
1
1
1
1
1
1
1
1
1
1
1
1
1
1
1
1
1
1
1
1
1
1
1
1
1
1
1
1
1
1
1
1
1
1
1
1
1
0
0
0
0
0
0
0
0
0
0
0
0
0
0
0
0
0
0
0
0
0
0
0
0
0
0
0
0
0
0
0
0
0
0
0
0
0
0
0
0
0
0
0
0
0
0
0
0
0
0
0
0
0
0
0
0
0
0
0
0
0
0
0
0
0
0
0
0
0
0
0
0
0
0
0
0
0
0
0
0
0
0
0
0
0
0
0
0
0
0
0
0
0
0
0
0
0
0
0
0
0
0
0
0
0
0
0
0
0
0
0
0
0
0
0
0
0
0
0
0
0
0
0
0
0
0
0
0
0
0
0
0
0
0
0
0
0
0
0
0
0
0
0
0
0
0
0
0
0
0
0
0
0
0
0
0
0
0
0
0
0
0
0
0
0
0
0
0
0
0
0
0
0
0
0
0
0
0
0
0
0
0
0
0
0
0
0
0
0
0
0
0
0
0
0
0
0
0
0
0
0
0
0
0
0
0
0
0
0
0
0
0
0
0
0
0
0
0
0
0
0
0
0
0
0
0
0
0
0
0
0
0
0
0
0
0
0
0
0
0
0
0
0
0
0
0
0
0
0
0
0
0
0
0
0
0
0
0
0
0
0
0
0
0
0
0
0
0
0
0
0
0
0
0
0
0
0
0
0
0
0
0
0
0
0
0
0
0
0
0
0
0
0
0
0
0
0
0
0
0
0
0
0
0
0
0
0
0
0
0
0
0
0
0
0
0
0
0
0
0
0
0
0
0
0
0
0
0
0
0
0
0
0
0
0
0
0
0
0
0
0
0
0
0
0
0
0
0
0
0
0
0
0
0
0
0
0
0
0
0
0
0
0
0
0
0
0
0
0
0
0
0
0
0
0
0
0
0
0
0
0
0
0
0
0
0
0
0
0
0
0
0
0
0
0
0
0
1
1
1
1
1
1
1
1
1
1
1
1
1
1
1
1
1
1
1
1
1
1
1
1
1
1
1
1
2
2
2
2
2
2
2
2
2
2
2
2
2
3
3
3
3
3
3
3
3
3
3
3
3
3
3
3
3
3
3
3
3
3
3
3
3
3
3
3
3
3
3
3
3
3
3
3
3
3
3
3
3
3
3
3
3
3
3
3
3
3
3
3
3
3
3
3
3
3
3
3
3
3
3
3
3
3
3
3
3
3
3
3
3
3
3
3
3
3
3
3
3
3
3
3
3
3
3
3
3
3
3
3
3
3
3
3
3
3
3
3
3
3
3
3
3
3
3
3
3
3
3
3
3
3
3
3
3
3
3
3
3
3
3
3
3
3
3
3
3
3
3
3
3
3
3
3
3
3
3
3
3
3
3
2
2
2
0
0
0
0
0
0
0
0
0
0
0
0
0
0
0
0
0
0
0
0
0
0
0
0
0
0
0
0
0
0
0
0
0
0
0
0
0
0
0
0
0
0
0
0
0
0
0
0
0
0
0
0
0
0
0
0
0
0
0
0
0
0
0
0
0
0
0
0
0
0
0
0
0
0
0
0
0
0
0
0
0
0
0
0
0
0
0
0
0
0
0
0
0
0
0
0
0
0
0
0
0
0
0
0
0
0
0
0
0
0
0
0
0
0
0
0
0
0
0
0
0
0
0
0
0
0
0
0
0
0
0
0
0
0
0
0
0
0
0
0
0
0
0
0
0
0
0
0
0
0
0
0
0
0
0
0
0
0
0
0
0
0
0
0
0
0
0
0
0
0
0
0
0
0
0
0
0
0
0
0
0
0
0
0
0
0
0
0
0
0
0
0
0
0
0
0
0
0
0
0
0
0
0
0
0
0
0
0
0
0
0
0
0
0
0
0
0
0
0
0
0
0
0
0
0
0
0
0
0
0
0
0
0
0
0
0
0
0
0
0
0
0
0
0
0
0
0
0
0
0
0
0
0
0
0
0
0
0
0
0
0
0
0
0
0
0
0
0
0
0
0
0
0
0
0
0
0
0
0
0
0
0
0
0
0
0
0
0
0
0
0
0
0
0
0
0
0
0
0
0
0
0
0
0
0
0
0
0
0
0
0
0
0
0
0
0
0
0
0
0
0
0
0
0
1
1
1
1
1
1
1
1
1
1
1
1
1
1
1
1
1
1
1
1
1
1
1
1
1
1
1
1
1
1
1
1
1
1
1
1
1
1
1
1
1
1
1
1
1
1
1
1
2
2
2
2
2
2
2
2
2
2
2
2
2
2
2
2
2
2
2
2
2
2
2
2
2
2
2
2
2
2
2
2
2
2
2
2
2
2
2
2
2
2
2
2
2
2
2
2
2
2
2
2
2
2
2
2
2
2
2
2
2
2
2
2
2
2
2
2
2
2
3
2
2
2
2
2
2
2
2
2
2
2
2
2
2
2
2
2
2
2
2
2
2
2
2
2
2
2
2
2
2
2
2
2
2
2
2
2
2
2
2
2
2
2
2
2
2
2
2
2
2
2
2
2
2
2
2
3
3
3
3
3
3
3
3
3
3
3
3
3
4
5
5
5
5
5
5
5
5
5
5
5
5
5
5
5
5
5
5
5
5
5
5
5
5
5
5
4
4
4
4
4
4
4
4
4
4
4
4
4
4
4
4
4
4
4
4
4
4
4
4
4
4
4
4
4
4
4
4
4
4
4
4
4
4
4
4
4
4
4
4
4
4
4
4
4
4
4
4
4
4
4
6
7
7
7
7
7
7
7
7
7
7
7
7
7
7
7
7
7
7
7
7
7
7
7
7
7
7
7
7
7
7
7
7
7
7
7
7
7
7
7
7
7
7
7
7
7
7
7
7
7
7
7
7
8
8
7
7
7
7
7
7
7
7
7
7
8
8
8
8
8
8
8
8
8
8
8
8
8
8
9
9
9
9
9
9
8
8
8
8
8
9
9
9
9
9
9
9
9
9
9
9
9
9
9
8
8
8
8
8
8
8
8
8
8
7
7
6
5
5
5
5
5
5
5
5
5
5
5
5
5
5
5
5
5
5
5
5
5
5
5
5
5
5
6
6
6
6
5
5
5
5
5
5
6
6
6
6
6
6
6
6
6
6
6
6
6
6
5
5
5
5
5
5
5
5
5
5
5
5
5
5
5
5
4
4
4
4
4
4
4
4
4
4
4
4
4
4
4
4
4
4
4
4
4
4
4
3
3
3
3
3
3
3
3
3
3
3
3
3
3
3
3
3
3
3
3
3
3
3
3
3
3
3
3
3
2
2
2
2
2
2
2
2
2
2
2
3
3
3
3
3
3
3
3
3
3
3
3
2
2
2
2
2
2
2
1
1
1
1
1
1
1
1
1
1
1
1
1
1
1
1
1
1
1
1
1
2
2
2
2
2
2
2
2
2
2
2
2
2
2
2
2
2
2
2
2
2
2
2
2
2
2
2
3
3
3
3
3
3
3
3
3
3
3
3
3
3
3
3
3
3
3
3
3
3
3
3
3
3
3
3
3
3
3
3
3
3
3
3
3
3
3
3
3
3
3
3
3
3
3
3
3
3
3
3
3
3
3
3
3
3
3
3
3
3
3
3
3
3
3
3
3
3
3
3
3
3
3
3
3
3
3
3
3
3
3
3
3
3
3
3
3
3
3
3
3
3
3
3
3
3
3
3
3
3
3
3
3
3
3
3
3
3
3
3
3
3
3
3
3
3
3
3
1
1
1
1
1
1
1
1
1
1
1
1
1
1
1
1
1
1
1
1
1
1
1
1
1
1
1
1
1
1
1
1
1
1
1
1
1
1
1
1
1
1
1
1
1
1
0
0
0
0
0
0
0
0
0
0
0
0
0
0
0
0
0
0
0
0
0
0
0
0
0
0
0
0
0
0
0
0
0
0
0
0
0
0
0
0
0
0
0
0
0
0
0
0
0
0
0
0
0
0
0
0
0
0
0
0
0
0
0
0
0
0
0
0
0
0
0
0
0
0
0
0
0
0
0
0
0
0
0
0
0
0
0
0
0
0
0
0
0
0
0
0
0
0
0
0
0
0
0
0
0
0
0
0
0
0
0
0
0
0
0
0
0
0
0
0
0
0
0
0
0
0
0
0
0
0
0
0
0
0
0
0
0
0
0
0
0
0
0
0
0
0
0
0
0
0
0
0
0
0
0
0
0
0
0
0
0
0
0
0
0
0
0
0
0
0
0
0
0
0
0
0
0
0
0
0
0
0
0
0
0
0
0
0
0
0
0
0
0
0
0
0
0
0
0
0
0
0
0
0
0
0
0
0
0
0
0
0
0
0
0
0
0
0
0
0
0
0
0
0
0
0
0
0
0
0
0
0
0
0
0
0
0
0
0
0
0
0
0
0
0
0
0
0
0
0
0
0
0
0
0
0
1
1
1
1
1
1
1
1
1
1
1
1
1
1
1
1
1
1
1
1
1
1
1
1
1
1
1
1
1
1
1
1
1
1
1
1
1
1
1
1
1
1
1
1
1
1
1
1
1
1
1
1
1
1
1
1
1
1
1
1
1
1
1
1
1
1
1
1
1
1
1
1
1
1
1
1
1
1
1
1
1
1
1
1
1
1
1
1
0
0
0
0
0
0
0
0
0
0
0
0
0
0
0
0
0
0
0
0
0
0
0
0
0
0
0
0
0
0
0
0
0
0
0
0
0
0
0
0
0
0
0
0
0
0
0
0
0
0
0
0
0
0
0
0
0
0
0
0
0
0
0
0
0
0
0
0
0
0
0
0
0
0
0
0
0
0
0
0
0
0
0
0
0
0
0
0
0
0
0
0
0
0
0
0
0
0
0
0
0
0
0
0
0
0
0
0
0
0
0
0
0
0
0
0
0
0
0
0
0
0
0
0
0
0
0
0
0
0
0
0
0
0
0
0
0
0
0
0
0
0
0
0
0
0
0
0
0
0
0
0
0
0
0
0
0
0
0
0
0
0
0
0
0
0
0
0
0
0
0
0
0
0
0
1
1
1
1
1
1
1
1
1
1
1
1
1
1
1
1
1
1
1
1
1
1
1
1
1
1
1
1
1
1
1
1
1
1
1
1
1
1
1
1
1
1
0
0
0
0
0
0
0
0
0
0
0
0
0
0
0
0
0
0
0
1
1
1
1
1
1
1
1
1
1
1
1
1
1
1
1
1
1
1
1
1
1
1
1
1
1
1
1
1
1
1
1
1
1
1
1
1
1
1
1
1
1
1
1
1
1
1
1
1
1
1
1
1
1
1
1
1
1
1
1
1
1
1
1
1
1
1
1
1
1
1
1
1
1
1
1
1
1
1
1
1
1
1
1
1
1
1
1
1
1
1
1
1
1
1
1
1
1
1
1
1
1
1
1
1
1
1
1
1
1
1
1
1
1
1
1
1
1
1
1
1
1
1
1
1
1
1
1
1
1
0
0
0
0
0
0
0
0
0
0
0
0
0
0
0
0
0
0
0
0
0
0
0
0
0
0
0
0
0
0
0
0
0
0
0
0
0
0
0
0
0
0
0
0
0
0
0
0
0
0
0
0
0
0
0
0
0
0
0
0
0
0
0
0
0
0
0
0
0
0
0
0
0
0
0
0
0
0
0
0
0
0
0
0
0
0
0
0
0
0
0
0
0
0
0
0
0
0
0
0
0
0
0
0
0
0
0
0
0
0
0
0
0
0
0
0
0
0
0
0
0
0
0
0
0
0
0
0
0
0
0
0
0
0
0
0
0
0
0
0
0
0
0
0
0
0
0
0
0
0
0
0
0
0
0
0
0
0
0
0
0
0
0
0
0
0
0
0
0
0
0
0
0
0
0
0
0
0
0
0
0
0
0
0
0
0
0
0
0
0
0
0
0
0
0
0
0
0
0
0
0
0
0
0
0
0
0
0
0
0
0
0
0
0
0
0
0
0
0
0
0
0
0
0
0
0
0
0
0
0
0
0
0
0
0
0
1
1
1
1
1
1
1
1
1
1
1
1
1
1
1
1
1
1
1
1
1
1
1
1
1
1
1
1
1
1
1
1
1
1
1
1
1
1
1
1
1
1
1
1
1
1
1
1
1
1
1
1
1
1
1
1
1
1
1
1
1
1
1
1
1
1
1
1
1
1
1
1
1
1
1
1
1
1
1
1
1
1
1
1
2
2
2
2
2
2
2
2
2
2
2
2
2
2
2
2
2
2
2
2
2
2
2
2
2
2
2
2
2
2
2
2
2
2
2
2
2
2
2
2
2
2
2
2
2
2
2
2
2
2
2
2
2
2
2
2
2
2
2
2
2
2
2
2
1
1
1
1
1
1
1
1
1
1
1
1
1
1
1
1
1
1
1
1
1
1
1
0
0
0
0
0
0
0
0
0
0
0
0
1
1
1
1
1
1
1
1
1
1
1
1
1
1
1
1
1
1
1
1
1
1
1
1
1
1
1
1
1
1
1
1
1
1
1
1
1
1
1
1
1
1
1
1
1
1
1
1
1
1
1
1
1
1
1
1
1
1
1
1
1
1
1
1
1
1
1
1
1
1
1
1
1
1
1
1
1
1
1
1
1
1
1
1
1
1
1
1
1
1
1
1
1
1
1
1
1
1
1
1
1
1
1
1
1
1
1
1
1
1
1
1
1
1
1
1
1
1
1
1
1
1
1
1
1
1
1
1
1
1
1
1
1
1
1
1
1
1
1
1
1
1
1
1
1
1
2
2
2
2
2
2
2
2
2
2
2
2
2
2
2
2
2
2
2
2
2
2
2
2
2
2
2
2
2
2
2
2
2
2
2
2
2
2
2
2
2
2
2
2
2
3
3
3
3
3
3
3
3
3
3
3
3
2
2
1
1
2
2
2
2
2
2
2
2
2
2
2
2
2
2
2
2
2
2
2
2
2
2
2
2
2
2
2
2
2
2
2
2
2
2
2
3
3
3
3
3
3
3
3
3
3
3
3
3
3
2
2
2
2
2
2
2
2
2
2
2
2
2
2
2
2
2
2
2
2
2
2
2
2
2
2
2
2
2
2
2
2
2
2
2
2
2
2
2
2
2
2
2
2
2
2
2
2
2
2
2
2
2
2
2
2
2
2
2
2
2
2
2
2
2
2
2
2
2
2
2
2
2
2
2
2
2
2
2
2
2
2
2
2
2
2
2
2
2
2
2
2
2
2
1
1
1
1
1
1
1
1
1
1
1
1
1
1
1
1
1
1
1
1
1
2
2
2
2
2
2
2
2
2
2
2
2
2
2
1
1
1
1
1
1
1
1
1
1
1
1
1
1
1
1
1
1
1
1
1
1
1
1
1
1
1
1
1
1
1
1
1
1
1
1
1
1
1
1
1
1
1
1
1
1
1
1
1
1
1
1
1
1
1
1
1
1
1
1
1
1
1
1
1
1
1
1
1
1
1
1
1
1
1
1
1
1
1
1
1
1
1
1
1
1
1
1
1
1
2
2
2
2
2
2
2
2
2
2
2
2
2
2
2
2
2
2
2
2
2
2
2
2
2
2
2
2
2
2
2
2
2
2
2
2
2
2
2
2
2
2
2
2
2
2
2
2
2
2
2
2
2
2
2
2
2
2
2
2
2
2
2
2
2
2
2
2
2
2
2
2
2
2
2
1
1
1
1
1
1
1
1
1
1
1
1
1
1
1
1
1
1
1
1
1
1
1
1
1
1
1
1
1
1
1
1
1
1
0
0
0
0
0
0
0
0
0
0
0
0
0
0
0
0
0
0
0
0
0
0
0
0
0
0
0
0
0
0
0
0
0
0
0
0
0
0
0
0
0
0
0
0
0
0
0
0
0
0
0
0
0
0
0
0
0
0
0
0
0
0
0
0
0
0
0
0
0
0
0
0
0
0
0
0
0
0
0
0
0
0
0
0
0
0
0
0
0
0
0
0
0
0
0
0
0
0
0
0
0
0
0
0
0
0
0
0
0
0
0
0
0
0
0
0
0
0
0
0
0
0
0
0
0
0
0
0
0
0
0
0
0
0
0
0
0
0
0
0
0
0
0
0
0
0
0
0
0
0
0
0
0
0
0
0
0
0
0
0
0
0
0
0
0
0
0
0
0
0
0
0
0
0
0
0
0
0
0
0
0
0
0
0
0
0
0
0
0
0
0
0
0
0
0
0
0
0
0
0
0
0
0
0
0
0
0
0
0
0
0
0
0
0
0
0
0
0
0
0
0
0
0
0
0
0
0
0
0
0
0
0
0
0
0
0
0
0
0
0
0
0
0
0
0
0
0
0
0
0
0
0
0
0
0
0
0
0
0
0
0
0
0
0
0
0
0
0
0
0
0
0
0
0
0
0
0
0
0
0
0
0
0
0
0
0
0
0
0
0
0
0
0
0
0
0
0
0
0
0
0
0
0
0
0
0
0
0
0
0
0
0
0
0
0
0
0
0
0
0
0
0
0
0
0
0
0
0
0
0
0
0
0
0
0
0
0
0
0
0
0
0
0
0
0
0
0
0
0
0
0
0
0
0
0
0
0
0
0
0
0
0
0
0
0
0
0
0
0
0
0
0
0
0
0
0
0
0
0
0
0
0
0
0
0
0
0
0
0
0
0
0
0
0
0
0
0
0
0
0
0
0
0
0
0
0
0
0
0
0
0
0
0
0
0
0
0
0
0
0
0
0
0
0
0
0
0
0
0
0
0
0
0
0
0
0
0
0
0
0
0
0
0
0
0
0
0
0
0
0
0
0
0
0
0
0
0
0
0
0
0
0
0
0
0
0
0
0
0
0
0
0
0
0
0
0
0
0
0
0
0
0
0
0
0
0
0
0
0
0
0
0
0
0
0
0
0
0
0
0
0
0
0
0
0
0
0
0
0
0
0
0
0
0
0
0
0
0
0
0
0
0
0
0
0
0
0
0
0
0
0
0
0
0
0
0
0
0
0
0
0
0
0
0
0
0
0
0
0
0
0
0
0
0
0
0
0
0
0
0
0
0
0
0
0
0
0
0
0
0
0
0
0
0
0
0
1
1
2
2
2
2
2
2
2
2
2
2
2
2
2
2
2
2
3
3
2
2
2
2
2
2
2
2
2
2
2
2
2
2
2
2
2
2
2
2
2
2
2
2
2
2
2
2
2
2
2
2
2
2
2
2
2
2
2
2
2
2
2
2
2
2
2
2
2
2
2
2
2
2
2
2
2
2
2
2
2
2
2
2
2
2
2
2
2
2
2
2
2
2
2
2
2
2
2
2
2
2
2
2
2
2
2
2
2
2
2
2
2
2
2
2
2
2
2
2
2
2
1
1
1
1
1
1
0
0
0
0
0
0
0
0
0
0
0
0
0
0
0
0
0
0
0
0
0
0
0
0
0
0
0
0
0
0
0
0
0
0
0
0
0
0
0
0
0
0
0
0
0
0
0
0
0
0
0
0
0
0
0
0
0
0
0
0
0
0
0
0
0
0
0
0
0
0
0
0
0
0
0
0
0
0
0
0
0
0
0
0
0
0
0
0
0
0
0
0
0
0
0
0
0
0
0
0
0
0
0
0
0
0
0
0
0
0
0
0
0
0
0
0
0
0
0
0
0
0
0
0
0
0
0
0
0
0
0
0
0
0
0
0
0
0
0
0
0
0
0
0
0
0
0
0
0
0
0
0
0
0
0
0
0
0
0
0
0
0
0
0
0
0
0
0
0
0
0
0
0
0
0
0
0
0
0
0
0
0
0
0
0
0
0
0
0
0
0
1
1
1
1
1
1
1
1
1
1
1
1
1
1
1
1
1
1
1
1
1
1
1
1
1
1
1
1
1
1
1
1
1
1
1
1
1
1
1
1
1
1
1
1
1
1
1
1
1
1
1
1
1
1
1
1
1
1
1
1
1
1
2
2
2
1
1
1
1
1
1
1
1
1
1
1
1
1
1
1
1
1
1
1
1
1
1
1
1
1
1
1
1
1
1
1
1
1
1
1
1
1
1
1
1
1
1
1
1
1
1
1
1
1
1
1
1
1
1
1
1
1
1
1
1
1
1
1
1
1
1
1
1
1
1
1
1
1
1
1
1
0
0
0
0
0
0
0
0
0
0
0
0
0
0
0
0
0
0
0
0
0
0
0
0
0
0
0
0
0
0
0
0
0
0
0
0
0
0
0
0
0
0
0
0
0
0
0
0
0
0
0
0
0
0
0
0
0
0
0
0
0
0
0
0
0
0
0
0
0
0
0
0
0
0
0
0
0
0
0
0
0
0
0
0
0
0
0
0
0
0
0
0
0
0
0
0
0
0
0
0
0
0
0
0
0
0
0
0
0
0
0
0
0
0
0
0
0
0
0
0
0
0
0
0
0
0
0
0
0
0
0
0
0
0
0
0
0
0
0
0
0
0
0
0
0
0
0
0
0
0
0
0
0
0
0
0
0
0
0
0
0
0
0
0
0
0
0
0
0
0
0
0
0
0
0
0
0
0
0
0
0
0
0
0
0
0
0
0
0
0
0
0
0
0
1
1
1
1
1
1
1
1
1
1
1
1
1
1
1
1
1
1
1
1
1
1
1
1
1
1
1
1
1
1
1
1
1
1
1
1
1
1
1
1
1
1
1
1
1
1
1
1
1
1
1
1
1
1
1
0
0
0
0
0
0
0
0
0
0
0
0
0
0
0
0
0
0
0
0
0
0
0
0
0
0
0
0
0
0
0
0
0
0
0
0
0
0
0
0
0
0
0
0
0
0
0
0
0
0
0
0
0
0
0
0
0
0
0
0
0
0
0
0
0
0
0
0
0
0
0
0
0
0
0
0
0
0
0
0
0
0
0
0
0
0
0
0
0
0
0
0
0
0
0
0
0
0
0
0
0
0
0
0
0
0
0
0
0
0
0
0
0
0
0
0
0
0
0
0
0
0
0
0
0
0
0
0
0
0
0
0
0
0
0
0
0
0
0
0
0
0
0
0
0
0
0
0
0
0
0
0
0
0
0
0
0
0
0
0
0
0
0
0
0
0
0
0
0
0
0
0
0
0
0
0
0
0
0
1
1
1
1
1
1
1
1
1
1
1
1
1
1
1
1
1
1
1
1
1
1
1
1
1
1
1
1
1
1
1
2
2
2
2
2
2
2
2
2
2
2
2
2
2
2
2
2
2
2
2
2
2
2
2
2
2
2
2
2
2
2
2
2
2
2
2
2
2
2
2
2
2
2
2
2
2
2
2
2
2
2
2
2
2
2
2
2
2
2
2
2
2
2
2
2
2
2
2
2
2
2
2
2
2
2
2
2
2
2
2
2
2
2
1
1
1
1
1
1
1
1
1
1
1
1
1
1
1
1
1
1
1
1
1
1
1
1
1
1
1
1
1
1
1
1
1
1
1
1
0
0
0
0
0
0
0
0
0
0
0
0
0
0
0
0
0
0
0
0
0
0
0
0
0
0
0
0
0
0
0
0
0
0
0
0
0
0
0
0
0
0
0
0
0
0
0
0
0
0
0
0
0
0
0
1
1
1
1
1
1
1
1
1
1
1
1
1
1
1
1
1
1
1
1
1
1
1
1
1
1
1
1
1
1
1
1
1
1
1
1
1
1
1
1
1
1
1
1
1
1
1
1
1
1
1
1
1
1
1
1
1
1
1
1
1
2
2
2
2
2
2
2
2
2
2
2
2
2
2
3
3
3
3
3
3
3
3
3
3
3
3
3
3
3
3
3
3
3
3
3
3
3
3
3
3
3
3
3
3
3
3
3
3
3
3
3
3
3
3
3
2
2
2
2
2
2
2
2
2
2
2
2
2
2
2
2
2
3
3
3
3
3
3
3
3
4
4
4
4
4
4
4
4
4
4
4
4
4
4
4
4
4
4
4
4
4
4
4
4
4
4
4
4
4
4
4
4
4
4
4
4
4
4
4
4
4
4
4
4
4
4
4
4
4
4
4
4
4
4
4
3
3
3
3
3
3
3
3
3
3
3
3
3
3
3
3
3
3
3
4
4
4
4
4
4
5
5
5
5
5
5
5
5
5
5
5
5
5
5
5
5
5
5
5
5
5
5
5
5
5
5
5
5
5
5
5
5
5
5
5
5
5
5
5
5
5
5
5
5
5
5
5
5
4
4
4
4
4
4
4
4
4
4
4
4
4
4
4
4
4
4
4
4
3
3
3
3
3
3
3
3
3
3
3
3
3
3
3
3
3
3
3
3
3
3
3
3
3
2
2
2
2
2
2
2
2
1
0
0
0
0
0
0
0
0
0
0
0
0
0
0
0
0
0
0
0
0
0
0
0
0
0
0
0
0
0
0
0
0
0
0
0
0
0
0
0
0
0
0
0
0
0
0
0
0
0
0
0
0
0
0
0
0
0
0
0
0
0
0
0
0
0
0
0
0
0
0
0
0
0
0
0
0
0
0
0
0
0
0
0
0
0
0
0
0
0
0
0
0
0
0
0
0
0
0
0
0
0
0
0
0
0
0
0
0
0
0
0
0
0
0
0
0
0
0
0
0
0
0
0
0
0
0
0
0
0
0
0
0
0
0
0
0
0
0
0
0
0
0
0
0
0
0
0
0
0
0
0
0
0
0
0
0
0
0
0
0
0
0
0
0
0
0
0
0
0
0
0
0
0
0
0
0
0
0
0
0
0
0
0
0
0
0
0
0
0
0
0
0
0
0
0
0
0
0
0
0
0
0
0
0
0
0
0
0
0
0
0
0
0
0
0
0
0
0
0
0
0
0
0
0
0
0
0
0
0
0
0
0
0
0
0
0
0
0
0
0
0
0
0
0
0
0
0
0
0
0
0
0
0
0
0
0
0
0
0
0
0
0
0
0
0
0
0
0
0
0
0
0
0
0
0
0
0
0
0
0
0
0
0
0
0
0
0
0
0
0
0
0
0
0
0
0
0
0
0
0
0
0
0
0
0
0
0
0
0
0
0
0
0
0
0
0
0
0
0
0
0
0
0
0
0
0
0
0
0
0
0
0
0
0
0
0
0
0
0
0
0
0
0
0
0
0
0
0
0
0
0
0
0
0
0
0
0
0
0
1
1
1
1
1
1
1
1
1
1
1
1
1
1
1
1
1
1
1
1
1
1
1
1
1
1
1
1
1
1
1
1
1
1
1
1
1
1
1
1
1
1
1
1
1
1
0
0
0
0
0
0
0
0
0
0
0
0
0
0
0
0
0
0
0
0
0
0
0
0
0
0
0
0
0
0
0
0
0
0
0
0
0
0
0
0
0
0
0
0
1
1
1
1
1
1
1
1
1
1
1
1
1
1
1
1
1
1
1
1
1
1
1
1
1
1
1
1
1
1
1
1
1
1
1
1
1
2
2
2
2
2
2
2
2
2
2
2
2
2
2
2
2
2
2
2
2
2
2
2
2
2
2
2
2
2
2
2
2
2
2
2
2
2
2
2
2
2
2
2
2
2
2
2
2
2
2
2
2
2
2
2
2
2
2
2
2
2
2
2
2
2
2
2
2
2
2
2
2
2
2
2
2
2
2
2
2
2
2
1
1
1
1
1
1
1
1
1
1
1
1
1
1
1
1
1
1
1
1
1
1
1
1
1
1
1
1
1
1
1
1
1
1
1
1
1
1
1
1
1
0
0
0
0
0
0
0
0
0
0
0
0
0
0
0
0
0
0
0
0
0
0
0
0
0
0
0
0
0
0
0
0
0
0
0
0
0
0
0
0
0
0
0
0
0
0
0
0
0
0
0
0
0
0
0
0
0
0
0
0
0
0
0
0
0
0
0
0
0
0
0
0
0
0
0
0
0
0
0
0
1
1
1
1
1
1
1
1
1
1
1
1
1
1
1
1
1
1
1
1
1
1
1
1
1
1
1
1
1
1
1
1
1
1
1
1
1
1
1
1
1
1
1
1
1
1
1
1
1
1
1
1
1
1
1
1
1
1
1
1
1
1
1
1
1
1
1
0
0
0
0
0
0
0
0
0
0
0
0
0
0
0
0
0
0
0
0
0
0
0
0
0
0
0
0
0
0
0
1
1
1
1
1
1
1
1
1
1
1
1
1
1
1
1
1
1
2
2
2
2
2
2
2
2
2
2
2
2
2
2
2
2
2
2
2
2
2
2
2
2
2
2
2
2
1
1
1
1
1
1
1
1
1
1
1
1
1
1
1
1
1
1
1
1
1
1
1
1
1
1
1
1
1
1
1
1
1
1
1
1
1
1
1
1
1
1
1
1
1
1
1
1
1
1
1
1
1
1
1
1
1
1
1
1
1
1
1
1
2
2
2
2
2
2
2
2
2
2
2
2
2
2
2
2
2
2
2
2
2
2
2
2
2
2
2
2
2
1
1
1
1
1
1
1
1
1
1
1
1
1
1
1
1
1
1
1
1
1
1
1
1
1
1
1
1
1
1
1
1
1
1
1
1
1
1
1
1
1
1
1
1
1
1
1
1
1
1
1
1
1
1
1
1
1
1
1
1
1
1
1
1
1
1
1
1
1
1
1
1
1
1
1
1
1
1
1
1
1
1
2
2
2
2
2
2
2
1
1
1
0
0
0
0
0
0
0
0
0
0
0
0
0
0
0
0
0
0
0
0
0
0
0
0
0
0
0
0
0
0
0
0
0
0
0
0
0
0
0
0
0
0
0
0
0
0
0
0
0
0
0
0
0
0
0
0
0
0
0
0
0
0
0
0
0
0
0
0
0
0
0
0
0
0
0
0
0
0
0
0
0
0
0
0
0
0
0
0
0
0
0
0
0
0
0
0
0
0
0
0
0
0
0
0
0
0
0
0
0
0
0
0
0
0
0
0
0
0
0
0
0
0
0
0
0
0
0
0
0
0
0
0
0
0
0
0
0
0
0
0
0
0
0
0
0
0
0
0
0
0
0
0
0
0
0
0
0
0
0
0
0
0
0
0
0
0
0
0
0
0
0
0
0
0
0
0
0
0
0
0
0
0
0
0
0
0
0
1
1
1
1
1
1
1
1
1
1
1
1
1
1
1
1
1
1
1
1
1
1
1
1
1
1
1
1
1
1
1
1
1
1
1
1
1
1
1
1
1
1
1
1
1
1
1
1
1
1
1
1
1
1
1
1
1
1
1
1
1
1
1
1
1
1
1
1
1
1
1
1
1
1
1
1
1
1
1
1
1
1
1
1
1
1
1
1
1
1
1
1
1
2
2
3
3
3
3
3
3
3
3
3
3
3
3
3
3
3
3
3
3
3
3
3
3
3
3
3
3
3
3
3
3
3
3
3
3
3
3
3
3
3
3
3
3
3
3
3
3
3
3
3
3
3
3
3
3
3
3
3
3
3
3
3
3
3
3
3
3
3
3
3
3
2
2
2
2
2
2
2
2
2
2
2
2
2
2
2
2
2
2
2
2
2
2
2
2
2
2
2
2
2
2
2
2
2
2
2
2
2
2
2
2
1
1
1
1
1
1
1
1
0
0
0
0
0
0
0
0
0
0
0
0
0
0
0
0
0
0
0
0
0
0
0
0
0
0
0
0
0
0
0
0
0
0
0
0
0
0
0
0
0
0
0
0
0
0
0
0
0
0
0
0
0
0
0
0
0
0
0
0
0
0
0
0
0
0
0
0
0
0
0
0
0
0
0
0
0
0
0
0
0
0
0
0
0
0
0
0
0
0
0
0
0
1
1
1
1
1
1
1
1
1
1
1
1
1
1
1
1
1
1
1
1
1
1
1
1
1
1
1
1
1
1
1
1
1
1
1
1
1
1
1
1
1
1
1
1
1
1
1
1
1
1
1
1
1
1
1
1
1
1
1
1
1
1
1
1
1
1
1
1
1
1
1
1
1
1
1
1
1
1
1
1
1
1
1
1
1
1
1
1
1
1
1
1
0
0
0
0
0
0
0
0
0
0
0
0
0
0
0
0
0
0
0
0
0
0
0
0
0
0
0
0
0
0
0
0
0
0
0
0
0
0
0
0
0
0
0
0
0
0
0
0
0
0
0
0
0
0
0
0
0
0
0
0
0
0
0
0
0
0
0
0
0
0
0
0
0
0
0
0
0
0
0
0
0
0
0
0
0
0
0
0
0
0
0
0
0
0
0
0
0
0
0
0
0
0
0
0
0
0
0
0
0
0
0
0
0
0
0
0
0
0
0
0
0
0
0
0
0
0
0
0
0
0
0
0
0
0
0
0
0
0
0
0
0
0
0
0
0
0
0
0
0
0
0
0
1
1
1
1
1
1
1
1
1
1
1
1
1
1
1
1
1
1
1
1
1
1
1
1
1
1
1
1
1
1
1
1
1
1
1
1
1
1
1
1
1
1
1
1
1
1
1
1
1
1
0
0
0
0
0
0
0
0
0
0
0
0
0
0
0
0
1
1
1
1
1
1
1
1
1
1
1
1
1
1
1
1
1
1
1
1
1
1
1
1
1
1
1
1
1
1
1
1
1
1
1
1
1
1
1
1
1
1
1
1
1
1
1
1
1
1
1
1
1
1
1
1
1
1
1
1
1
1
2
2
2
2
2
3
3
3
3
3
3
3
3
3
3
3
3
3
3
3
3
3
3
3
3
3
3
3
3
3
3
3
3
3
3
3
3
3
3
2
2
2
2
2
2
2
2
2
2
2
2
2
2
2
2
2
2
2
2
2
2
2
2
2
2
2
2
2
2
2
2
2
2
2
2
3
3
3
3
3
3
3
3
3
3
3
3
3
3
3
3
3
3
3
3
3
3
3
3
3
3
3
3
2
2
2
2
2
2
2
2
2
2
2
2
2
2
2
2
2
2
2
2
2
2
2
2
2
2
2
1
1
1
1
1
0
0
0
0
0
0
0
0
0
0
0
0
0
0
0
0
0
0
0
0
0
0
0
0
0
0
0
0
0
0
0
0
0
0
0
0
0
0
0
0
0
0
0
0
0
0
0
0
0
0
0
0
0
0
0
0
0
0
0
0
0
0
0
0
0
0
0
0
0
0
0
0
0
0
0
0
0
0
0
0
0
0
0
0
0
0
0
0
0
0
0
0
0
0
0
0
0
0
0
0
0
0
0
0
0
0
0
0
0
0
0
0
0
0
0
0
0
0
0
0
0
0
0
0
0
0
0
0
0
0
0
0
0
0
0
0
0
0
0
0
0
0
0
0
0
0
0
0
0
0
0
0
0
0
0
0
0
0
0
0
0
0
0
0
0
0
0
0
0
0
0
0
0
0
0
0
0
0
0
0
0
0
0
0
0
0
0
0
0
0
0
0
0
0
0
0
0
0
0
0
0
0
0
0
0
0
0
0
0
0
0
0
0
0
0
0
0
0
0
0
0
0
0
0
0
0
0
0
0
0
0
0
0
0
0
0
0
0
0
0
0
0
0
0
0
0
0
0
0
0
0
0
0
0
0
0
0
0
0
0
0
0
0
0
0
0
0
0
0
0
0
0
0
0
0
0
0
0
0
0
0
0
0
0
0
0
0
0
0
0
0
0
0
0
0
0
0
0
0
0
0
0
0
0
0
0
0
0
0
0
0
0
0
0
0
0
0
0
0
0
0
0
0
0
0
0
0
0
0
0
0
0
0
0
0
0
0
0
0
0
0
0
0
0
0
0
0
0
0
0
0
0
0
0
0
0
0
0
0
0
0
0
0
0
0
0
0
0
0
0
0
0
0
0
0
0
0
0
0
0
0
0
0
0
0
0
0
0
0
0
0
0
0
0
0
0
0
0
0
0
0
0
0
0
0
0
0
0
0
0
0
0
0
0
0
0
0
0
0
0
0
0
0
0
0
0
0
0
0
0
0
0
0
0
0
0
0
0
0
0
0
0
0
0
0
0
0
0
0
0
0
0
0
0
0
0
0
0
0
0
0
0
0
0
0
0
0
0
0
0
0
0
0
0
0
0
0
0
0
0
0
0
0
0
0
0
0
0
0
0
0
0
0
0
0
0
0
0
0
0
0
0
0
0
0
0
0
0
0
0
0
0
0
0
0
0
0
0
0
0
0
0
0
0
0
0
0
0
0
0
0
0
0
0
0
0
0
0
0
0
0
0
0
0
0
0
0
0
0
0
0
0
0
0
0
0
0
0
0
0
0
0
0
0
0
0
0
0
0
0
0
0
0
0
0
0
0
0
0
0
0
0
0
0
0
0
0
0
0
0
0
0
0
0
0
0
0
0
0
0
0
0
0
0
0
0
0
0
0
0
0
0
0
0
0
0
0
0
0
0
0
0
0
0
0
0
0
0
0
0
0
0
0
0
0
0
0
0
0
0
0
0
0
0
0
0
0
0
0
0
0
0
0
0
0
0
0
0
0
0
0
0
0
0
0
0
0
0
0
0
0
0
0
0
0
0
0
0
0
0
0
0
0
0
0
0
0
0
0
0
0
0
0
0
0
0
0
0
0
0
0
0
0
0
0
0
0
0
0
0
0
0
0
0
0
0
0
0
0
0
0
0
0
0
0
0
0
0
0
0
0
0
0
0
0
0
0
0
0
0
0
0
0
0
0
0
0
0
0
0
0
0
0
0
0
0
0
0
0
0
0
0
0
0
0
0
0
0
0
0
0
0
0
0
0
0
0
0
0
0
0
0
0
0
0
0
0
0
0
0
0
0
0
0
0
0
0
0
0
0
0
0
0
0
0
0
0
0
0
0
0
0
0
0
0
0
0
0
0
0
0
0
0
0
0
0
0
0
0
0
0
0
0
0
0
0
0
0
0
0
0
0
0
0
0
0
0
0
0
0
0
0
0
0
0
0
0
0
0
0
0
0
0
0
0
0
0
0
0
0
0
0
0
0
0
0
0
0
0
0
0
0
0
0
0
0
0
0
0
0
0
0
0
0
0
0
0
0
0
0
0
0
0
0
0
0
0
0
0
0
0
0
0
0
0
0
0
0
0
0
0
0
0
0
0
0
0
0
0
0
0
0
0
0
0
0
0
0
0
0
0
0
0
0
0
0
0
0
0
0
0
0
0
0
0
0
0
0
0
0
1
1
1
1
1
1
1
1
1
1
1
1
1
1
1
1
1
1
1
1
1
1
1
1
1
1
1
1
1
1
1
1
1
1
1
1
1
1
1
1
1
1
1
1
1
1
1
1
1
1
1
1
1
1
1
1
1
1
1
1
1
1
1
1
1
1
1
1
1
1
1
1
1
1
1
1
1
1
1
1
1
1
1
1
1
1
1
1
1
1
1
1
1
1
1
1
1
1
1
1
1
1
1
1
1
1
1
1
1
1
1
1
1
1
1
1
1
1
1
1
1
1
0
0
0
0
0
0
0
0
0
0
0
0
0
0
0
0
0
0
0
0
0
0
0
0
0
0
0
0
0
0
0
0
0
0
0
0
0
0
0
0
0
0
0
0
0
0
0
0
0
0
0
0
0
0
0
0
0
0
0
0
0
0
0
0
0
0
0
0
0
0
0
0
0
0
0
0
0
0
0
0
0
0
0
0
0
0
0
0
0
0
0
0
0
0
0
0
0
0
0
0
0
0
0
0
0
0
0
0
0
0
0
0
0
0
0
0
0
0
0
0
0
0
0
0
0
0
0
0
0
0
0
0
0
0
0
0
0
0
0
0
0
0
0
0
0
0
0
0
0
0
0
0
0
0
0
0
0
0
0
0
0
0
0
0
0
0
0
0
0
0
0
0
0
0
0
0
0
0
0
0
0
0
0
0
0
0
0
0
0
0
0
0
0
0
0
0
0
0
0
0
0
0
0
0
0
0
0
0
0
0
0
0
0
0
0
0
0
0
0
0
0
0
0
0
0
0
0
0
0
0
0
0
0
0
0
0
0
0
0
0
0
0
0
0
0
0
0
0
0
0
0
0
0
0
0
0
0
0
0
0
0
0
0
0
0
0
0
0
0
0
0
0
0
0
0
0
0
0
0
0
0
0
0
0
0
0
0
0
0
0
0
0
0
0
0
0
0
0
0
0
0
0
0
0
0
0
0
0
0
0
0
0
0
0
0
0
0
0
0
0
0
0
0
0
0
0
0
0
0
0
0
0
0
0
0
0
0
0
0
0
0
0
0
0
0
0
0
0
0
0
0
0
0
0
0
0
0
0
0
0
0
0
0
0
0
0
0
0
0
0
0
0
0
0
0
0
0
0
0
0
0
0
0
0
0
0
0
0
0
0
0
0
0
0
0
0
0
0
0
0
0
0
0
0
0
0
0
0
0
0
0
0
0
0
0
0
0
0
0
0
0
0
0
0
0
0
0
0
0
0
0
0
0
0
0
0
0
0
0
0
0
0
0
0
0
0
0
0
0
0
0
0
0
0
0
0
0
0
0
0
0
0
0
0
0
0
0
0
0
0
0
0
0
0
0
0
0
0
0
0
0
0
0
0
0
0
0
0
0
0
0
0
0
0
0
0
0
0
0
0
0
0
0
0
0
0
0
0
0
0
0
0
0
0
0
0
0
0
0
0
0
0
0
0
0
0
0
0
0
0
0
0
0
0
0
0
0
0
0
0
0
0
0
0
0
0
0
0
0
0
0
0
0
0
0
0
0
0
0
0
0
0
0
0
0
0
0
0
0
0
0
0
0
0
0
0
0
0
0
0
0
0
0
0
0
0
0
0
0
0
0
0
0
0
0
0
0
0
0
0
0
0
0
0
0
0
0
0
0
0
0
0
0
0
0
0
0
0
0
0
0
0
0
0
0
0
0
0
0
0
0
0
0
0
0
0
0
0
0
0
0
0
0
0
0
0
0
0
0
0
0
0
0
0
0
0
0
0
0
0
0
0
0
0
0
0
0
0
0
0
0
0
0
0
0
0
0
0
0
0
0
0
0
0
0
0
0
0
0
0
0
0
0
0
0
0
0
0
0
0
0
0
0
0
0
0
0
0
0
0
0
0
0
0
0
0
0
0
0
0
0
0
0
0
0
0
0
0
0
0
0
0
0
0
0
0
1
1
1
1
1
1
1
1
1
1
1
1
1
1
1
1
1
1
1
1
1
2
2
2
3
4
4
4
4
4
4
4
4
4
4
4
5
5
5
5
5
5
7
7
8
9
9
9
9
10
10
11
11
11
12
12
13
13
14
14
14
14
14
14
14
14
14
15
15
15
15
15
16
16
17
17
18
18
18
18
18
18
18
18
18
19
20
20
20
20
20
20
21
21
21
21
21
20
20
20
20
20
20
20
21
21
21
21
20
20
20
20
20
20
20
20
20
20
21
21
21
21
23
23
23
23
23
23
23
23
23
23
23
23
23
23
21
21
20
20
20
19
19
19
19
18
18
18
18
18
18
18
18
18
18
18
18
18
18
18
18
18
18
18
18
18
17
17
17
16
16
16
16
16
16
16
16
16
15
15
15
15
15
15
14
14
14
14
14
12
12
11
11
11
11
11
10
10
10
10
10
10
10
9
9
7
7
7
6
6
7
7
7
7
7
7
6
6
6
6
6
6
6
6
6
6
6
6
6
6
6
6
6
6
6
11
11
12
13
12
15
17
28
29
29
30
30
30
30
31
31
32
32
33
34
34
34
34
34
34
34
35
35
35
38
38
39
42
42
43
43
43
43
43
44
44
44
44
44
47
49
50
50
53
54
54
54
54
54
54
54
54
54
54
54
54
54
54
55
55
55
55
56
56
58
60
60
60
60
61
61
61
61
61
61
61
61
61
61
61
61
63
62
62
62
64
64
63
63
63
63
63
64
64
64
64
65
65
64
63
60
60
60
60
60
60
60
60
60
60
60
60
61
63
63
64
64
64
64
64
64
64
64
64
64
62
62
61
60
54
52
52
53
55
55
56
56
58
59
58
58
58
58
58
58
58
58
58
58
58
58
58
58
59
59
59
59
59
59
59
59
59
59
59
59
60
60
60
60
60
60
62
62
61
60
58
58
58
54
53
50
50
50
48
48
48
48
48
43
39
39
38
35
36
33
33
33
34
34
36
35
35
36
36
36
36
36
36
36
35
35
35
35
35
35
36
36
36
36
36
36
36
35
35
35
33
33
36
36
36
35
35
35
35
35
35
36
36
36
36
37
39
39
39
40
40
40
40
42
42
42
43
42
42
44
46
48
48
49
49
49
49
49
49
49
48
48
47
47
47
51
52
50
49
48
47
47
49
50
55
57
58
59
60
63
63
69
69
70
72
72
72
72
72
72
70
70
70
72
72
74
74
74
72
72
72
72
74
77
78
79
79
89
89
90
90
90
90
90
88
88
88
88
88
89
89
89
89
88
93
93
99
99
99
99
98
99
99
99
99
99
102
102
102
102
102
102
102
103
106
106
106
106
106
109
109
109
109
109
109
111
113
114
114
114
114
114
114
115
116
119
119
119
121
121
121
122
123
123
124
125
123
123
124
125
125
128
126
126
126
126
126
126
127
127
129
130
130
132
132
134
134
135
135
133
134
125
114
112
112
116
115
133
142
141
140
143
143
144
143
143
144
144
149
146
143
144
144
145
145
145
145
145
145
143
141
141
140
137
136
136
135
131
127
119
117
116
116
116
117
117
117
117
117
117
118
118
118
118
119
120
120
120
120
119
120
119
119
119
119
119
119
119
119
119
123
119
117
116
117
116
116
114
114
114
114
114
114
114
114
113
113
114
114
116
115
115
116
119
119
125
122
122
122
122
122
123
123
123
122
122
123
121
122
123
123
121
121
121
121
121
122
124
123
123
121
122
122
123
123
123
123
123
123
123
124
124
124
123
121
119
113
111
101
98
87
79
69
65
63
64
64
63
63
63
63
63
63
63
63
63
63
62
62
61
62
62
62
64
65
65
65
66
66
66
66
66
66
68
68
69
69
70
70
69
69
70
68
68
68
68
68
68
68
70
70
70
70
71
71
72
75
76
76
76
75
74
74
73
75
74
75
73
72
73
74
72
72
72
72
72
72
72
72
72
72
72
69
67
67
67
69
67
67
67
68
68
69
67
66
62
61
63
64
64
65
65
66
66
66
70
70
70
70
70
72
72
72
72
72
74
74
80
80
80
82
85
82
85
85
85
88
87
87
87
86
88
88
82
81
78
78
78
78
80
85
86
86
87
84
80
82
82
83
83
83
86
87
87
87
87
88
90
90
90
90
93
93
93
95
94
94
94
93
93
92
92
93
93
93
94
94
94
95
96
97
98
98
98
98
99
99
99
99
99
99
99
98
98
97
98
98
98
99
100
101
101
103
103
103
103
103
103
104
104
104
104
105
105
105
105
104
104
105
105
105
105
106
107
107
108
108
108
108
108
107
106
106
106
101
100
97
97
100
99
102
102
97
97
96
91
88
87
86
89
92
97
95
95
96
94
88
86
78
78
71
70
68
65
65
65
68
68
68
68
66
66
65
65
66
66
66
66
66
63
63
61
61
61
61
61
58
57
57
57
58
58
58
58
59
59
57
57
57
57
57
57
57
60
60
60
61
61
61
61
61
61
61
61
61
63
63
62
62
62
62
62
62
62
62
63
64
64
64
65
65
65
66
67
68
69
68
68
66
66
66
65
65
65
65
65
65
66
66
66
66
66
67
67
67
67
68
68
69
68
64
64
64
64
65
66
66
65
65
66
66
66
66
66
68
67
68
68
66
65
65
64
64
64
64
64
71
67
67
64
58
54
53
53
53
53
55
54
55
55
57
57
57
57
66
66
66
66
66
67
67
69
69
69
69
69
68
68
69
70
72
72
72
72
72
72
72
72
72
72
72
72
76
77
78
79
82
82
83
82
84
84
87
87
87
87
87
88
89
91
94
98
96
96
101
100
100
101
101
101
101
102
102
101
101
101
101
101
101
101
101
101
101
101
101
101
101
102
101
101
101
101
101
101
101
102
102
101
99
97
98
97
94
95
95
96
96
96
96
95
94
94
94
93
89
89
89
89
89
89
89
89
89
88
88
88
89
89
88
88
88
88
89
89
89
87
84
81
80
80
80
80
80
81
83
83
83
83
83
82
79
79
79
79
79
81
83
83
82
81
80
80
79
79
78
76
75
76
76
76
76
76
76
72
71
66
64
64
64
65
65
65
65
65
65
64
64
63
64
64
64
64
64
64
65
65
65
65
64
64
62
60
60
59
59
57
56
55
54
53
54
51
50
50
50
51
48
47
45
45
45
45
45
45
45
46
46
45
45
45
45
46
46
45
44
43
43
46
46
46
46
46
45
40
40
40
40
40
40
40
40
40
41
41
41
41
40
38
36
35
35
35
35
34
34
34
39
38
37
37
36
32
32
32
32
32
32
32
32
32
32
31
31
32
32
32
31
32
34
34
34
34
34
35
36
36
36
36
37
37
37
38
38
38
38
40
41
41
41
42
44
44
45
45
48
48
49
49
49
47
48
50
50
50
51
51
51
51
52
53
53
53
53
53
54
55
56
56
56
57
57
61
61
61
61
61
61
61
61
62
63
63
64
64
64
62
62
60
61
61
61
60
60
60
61
62
62
62
62
62
62
62
62
62
63
63
62
62
60
60
60
59
59
59
61
62
62
62
62
62
62
65
65
65
65
65
64
64
64
63
63
64
64
64
64
64
64
64
64
63
64
65
65
65
65
65
65
65
65
66
66
66
66
67
67
67
67
67
67
67
67
66
66
66
67
66
66
66
66
66
65
62
62
61
61
61
61
61
61
59
57
57
57
58
58
55
52
45
38
37
36
36
40
40
40
40
40
40
41
41
41
40
40
40
40
40
41
41
41
41
41
41
41
41
41
41
41
41
41
43
42
41
41
41
41
43
43
43
42
42
39
39
39
39
40
41
41
41
41
41
37
37
37
37
38
37
37
37
37
38
38
35
34
34
34
33
31
33
32
32
32
31
30
29
29
30
30
32
32
33
34
35
35
35
36
35
36
36
36
38
38
38
39
39
40
40
39
39
41
41
42
42
42
42
41
41
41
40
40
40
41
42
42
42
42
42
42
42
43
43
43
43
43
43
43
43
43
43
43
43
43
43
43
43
43
43
44
44
44
45
45
45
45
45
44
43
44
41
41
41
41
41
41
41
43
43
43
43
43
43
43
43
43
44
44
44
44
44
44
44
45
45
45
45
45
45
45
45
45
45
45
45
45
46
46
45
46
45
45
45
45
46
46
49
49
50
50
49
49
49
48
48
51
51
51
51
51
51
51
52
53
53
54
53
47
49
45
44
44
43
43
42
42
41
41
41
40
39
41
40
40
40
40
39
39
40
40
40
40
40
41
41
41
41
43
42
42
42
44
44
44
44
44
43
43
43
42
43
44
48
48
48
47
47
47
47
50
50
50
50
52
52
53
53
54
54
55
55
55
55
55
55
55
55
56
56
56
56
56
56
56
56
56
56
56
57
57
57
57
57
57
57
56
56
55
52
53
52
53
53
52
53
53
53
53
49
49
50
51
53
52
52
51
53
54
53
53
54
55
56
56
56
56
56
56
56
56
56
56
56
56
57
57
57
57
57
57
57
57
57
57
57
57
57
57
58
57
59
60
61
61
62
62
62
62
62
62
62
62
62
62
65
65
65
65
66
67
74
74
74
75
76
85
88
88
88
89
88
86
86
86
87
86
86
86
86
87
90
92
92
92
92
97
99
100
100
99
100
102
102
102
102
102
102
103
103
103
103
103
103
103
102
103
103
104
105
107
107
107
107
106
106
105
108
108
108
109
111
110
110
110
112
110
111
111
111
111
110
111
111
111
111
111
111
112
116
116
116
116
116
115
115
115
115
116
117
117
118
118
118
118
118
118
118
118
118
119
119
119
118
117
117
117
113
112
104
106
100
99
97
97
95
93
94
95
93
91
89
89
84
85
86
87
90
87
86
86
86
85
86
86
84
84
77
72
70
67
67
67
67
67
65
65
63
63
64
64
64
64
64
64
64
64
64
64
64
64
64
64
64
64
64
64
64
64
64
64
64
64
64
63
63
63
63
58
51
51
51
51
51
49
49
49
49
50
50
51
49
48
48
48
48
48
48
48
47
47
48
48
48
41
41
41
39
39
39
38
38
37
36
35
36
36
36
36
35
33
33
32
32
31
29
26
24
26
26
26
26
26
26
26
26
26
26
30
25
21
21
22
22
23
23
23
23
23
26
26
26
28
28
28
28
28
28
28
28
29
28
28
28
31
31
31
32
32
33
33
33
33
33
34
34
34
34
34
34
34
34
35
35
35
35
35
37
37
37
37
37
37
38
38
38
38
38
38
38
38
38
38
38
35
35
35
35
35
35
35
34
34
34
33
32
32
30
31
31
31
31
32
32
32
32
32
32
32
32
33
33
34
34
33
33
33
33
33
33
33
33
33
33
33
33
33
33
34
34
34
34
34
34
34
35
36
36
36
36
36
37
37
37
37
37
37
37
37
37
37
37
37
37
37
37
37
36
36
36
36
36
32
32
24
24
23
23
24
24
24
22
22
23
23
23
23
25
25
25
25
25
25
25
25
26
26
26
26
26
26
26
26
26
24
24
22
21
21
20
20
20
20
20
20
20
20
19
18
18
18
18
18
17
17
17
17
17
17
17
17
17
17
18
18
18
18
18
18
18
19
19
19
19
19
19
19
19
20
20
20
20
20
20
18
18
18
18
18
18
18
18
18
18
18
18
18
18
18
18
18
18
17
16
16
16
16
16
16
16
16
16
13
13
13
13
13
13
13
13
13
13
15
13
13
13
13
13
13
13
13
13
13
13
14
14
14
14
14
14
14
14
14
14
14
14
14
14
14
14
14
14
14
14
14
14
14
14
14
13
13
13
13
13
13
13
13
9
10
10
10
11
11
11
11
11
11
11
11
11
11
11
11
11
11
11
11
11
11
11
11
11
11
11
11
11
11
11
11
11
11
11
11
11
11
11
11
11
11
11
11
11
11
11
11
11
11
11
11
11
10
9
9
9
9
9
9
9
9
8
8
8
9
9
10
10
10
10
10
10
10
9
9
9
9
9
9
9
9
9
9
9
9
9
9
9
9
9
9
9
9
10
10
10
10
10
10
10
10
8
8
8
8
8
8
9
10
10
10
10
10
10
9
9
9
8
8
8
8
9
9
9
9
9
9
9
9
9
9
9
9
9
8
8
7
7
6
6
6
6
7
7
7
7
7
7
7
7
7
7
7
7
7
7
7
7
7
7
7
7
8
8
8
8
8
8
8
8
8
8
8
8
8
8
8
8
8
8
8
8
8
8
8
8
8
8
8
8
8
7
6
6
4
4
5
6
6
7
7
7
7
7
9
9
9
9
9
9
9
9
9
9
9
9
9
9
9
9
10
10
10
10
10
10
10
11
11
11
11
11
11
11
11
11
11
11
11
11
11
12
12
12
12
12
12
13
12
12
12
12
12
12
12
12
13
14
14
14
14
15
16
16
16
16
16
16
16
16
16
16
16
16
16
16
16
17
17
17
17
17
17
16
16
16
16
15
15
18
18
18
18
18
18
18
18
18
18
18
18
18
18
18
18
18
18
18
18
18
18
18
18
18
18
18
18
17
15
15
15
15
15
16
18
18
18
19
19
19
19
20
20
20
20
20
20
20
20
20
19
19
19
19
19
19
19
19
19
19
19
19
19
19
19
19
19
19
19
19
19
19
19
19
19
18
18
18
18
18
18
18
18
17
17
17
17
17
17
17
17
17
17
17
17
17
17
17
17
17
17
17
18
18
18
18
18
18
18
18
18
18
18
18
18
18
18
18
18
18
18
18
18
18
18
17
17
17
17
17
17
17
17
17
17
17
14
12
13
12
12
12
12
12
12
11
8
7
7
7
8
9
9
10
10
9
9
9
9
9
9
9
9
8
8
8
8
7
7
7
8
8
8
8
8
8
8
8
7
7
6
6
6
6
7
7
7
7
7
7
7
6
6
6
6
6
6
6
6
6
6
6
6
6
6
6
6
6
6
6
6
6
6
6
7
7
7
7
7
7
7
7
7
7
7
7
7
7
7
7
7
7
7
7
7
7
7
7
7
7
7
7
7
7
7
7
7
7
7
7
7
7
7
7
7
7
7
7
8
8
8
8
8
7
7
6
6
6
6
6
6
6
6
6
6
6
6
6
6
6
6
6
6
7
10
13
13
13
13
13
13
13
13
13
13
13
13
14
14
14
14
14
14
15
14
14
15
15
15
15
15
15
15
15
15
15
15
15
15
15
16
17
18
18
18
18
18
17
17
17
17
17
17
17
17
18
19
19
19
20
20
20
20
20
20
19
19
19
18
18
18
18
18
18
18
18
18
18
18
19
19
19
19
19
19
19
20
20
20
20
20
20
20
20
20
20
20
20
20
20
20
20
20
20
20
20
20
20
20
20
20
20
20
19
19
19
19
19
19
19
19
19
19
19
19
20
20
20
20
20
20
20
20
20
20
20
20
20
20
20
20
20
20
20
20
20
20
20
20
20
20
20
19
18
16
16
16
13
13
13
13
13
11
11
11
11
12
12
12
12
12
12
11
11
9
9
8
8
8
7
6
5
4
4
4
4
3
3
4
4
4
4
4
4
4
4
4
4
4
4
4
4
5
5
5
5
5
5
5
5
5
5
5
5
5
5
5
5
5
5
5
5
5
5
5
5
5
5
5
6
6
6
6
6
6
6
6
6
6
6
7
7
8
8
7
7
7
7
7
7
7
7
7
7
7
8
8
8
9
11
11
11
11
12
12
12
12
12
12
12
12
12
12
12
12
12
12
12
12
12
12
12
12
12
12
12
11
11
11
11
11
11
11
12
12
11
12
12
12
12
12
12
12
12
12
12
12
12
12
12
12
12
12
12
12
12
12
12
12
12
12
12
12
12
12
12
12
12
12
13
16
17
17
17
17
17
17
17
17
18
18
18
18
18
18
18
19
19
19
19
19
19
19
19
19
19
20
20
20
20
20
20
20
20
20
20
20
20
20
20
20
21
21
21
21
21
21
22
22
22
22
22
22
22
22
22
22
22
22
22
22
22
22
22
23
23
23
23
23
23
23
23
23
23
23
23
23
23
22
22
21
21
21
20
20
19
18
18
18
18
18
18
18
18
18
16
16
16
16
16
16
17
17
17
17
16
16
16
15
15
15
13
12
12
13
13
13
13
14
14
14
15
15
15
15
15
15
15
15
15
15
15
15
16
16
16
16
14
14
13
13
13
12
12
12
12
12
12
12
12
12
12
12
12
12
12
12
14
14
13
10
11
11
13
13
13
13
12
11
11
11
11
11
11
12
12
12
13
13
13
13
13
13
13
13
13
13
13
13
13
13
14
14
15
15
15
15
16
16
16
16
17
17
17
17
18
18
18
18
18
18
18
18
18
18
18
18
18
19
19
19
20
20
20
20
21
22
22
22
22
22
22
22
22
22
22
22
22
22
22
22
22
22
22
22
22
23
23
23
23
23
23
23
24
24
24
24
24
24
25
25
25
25
25
25
25
25
26
26
27
27
27
27
27
27
28
28
28
28
28
29
29
29
29
27
26
26
24
23
22
22
21
20
20
20
20
20
20
20
20
20
21
21
21
21
21
21
21
22
22
22
22
22
23
23
23
23
23
23
23
23
23
23
23
23
23
24
24
24
24
24
24
24
24
24
23
23
22
21
21
21
21
22
22
22
22
22
22
22
22
22
22
22
22
22
23
23
23
23
23
23
23
23
23
23
23
23
23
23
23
23
23
23
23
23
23
23
23
23
23
23
23
23
23
23
23
20
19
19
17
17
16
16
15
15
15
15
15
15
15
15
16
16
16
16
16
16
16
15
15
15
15
15
15
15
15
15
15
14
13
12
16
16
16
16
16
16
15
14
14
15
15
15
15
15
15
15
15
15
14
14
14
14
14
15
15
15
15
14
13
13
13
13
13
13
13
13
12
12
12
12
12
12
12
12
12
12
12
12
11
11
11
12
13
13
13
13
13
13
13
13
13
15
15
15
15
14
14
14
14
14
15
15
15
15
15
15
15
15
15
15
15
15
15
15
15
15
15
15
15
16
17
17
17
17
17
17
17
17
17
17
17
17
17
17
17
17
18
18
18
17
17
17
17
17
17
17
17
17
17
17
17
17
17
17
17
18
18
18
17
16
16
16
16
16
16
16
16
16
16
16
16
16
16
17
17
17
17
17
17
17
17
17
17
17
17
17
17
17
17
17
16
16
16
15
15
12
11
11
11
11
11
11
10
9
9
9
9
10
10
10
9
9
9
9
9
9
9
9
9
9
8
7
7
7
7
7
7
7
7
7
7
7
6
6
6
6
6
6
6
6
6
6
6
6
7
7
7
7
7
7
8
9
9
8
8
8
8
8
8
8
8
9
9
9
9
8
8
8
8
8
8
8
8
8
8
9
9
9
9
9
9
10
10
10
10
10
10
9
10
10
10
10
12
12
12
13
13
13
13
14
13
14
14
14
15
15
15
15
15
16
16
16
16
18
18
19
20
20
19
19
20
20
21
21
21
21
21
21
23
23
23
23
23
23
23
23
23
23
23
23
23
23
23
23
23
23
23
23
23
24
26
26
26
27
27
27
27
27
27
27
27
27
28
28
29
29
29
29
29
29
30
30
30
30
30
30
30
30
29
29
29
29
29
29
29
29
29
29
29
29
29
30
30
30
30
31
31
31
29
30
30
30
30
30
30
30
30
30
30
30
31
31
31
32
32
32
32
32
32
32
32
32
32
32
32
32
32
32
32
33
33
33
33
33
33
33
33
33
33
33
33
31
30
30
29
28
27
26
26
26
26
26
27
27
26
26
25
22
22
22
23
23
22
22
22
22
22
22
22
21
21
20
20
20
20
20
20
20
20
20
20
21
21
21
21
21
21
21
21
22
22
22
22
22
22
22
22
22
23
23
23
23
23
23
23
24
24
24
24
24
24
24
24
24
24
24
24
25
25
25
25
23
21
21
21
22
22
22
22
22
23
23
23
21
20
19
19
18
18
18
18
19
19
20
20
20
20
20
19
20
21
22
22
22
22
21
21
21
21
21
21
21
21
21
22
23
23
23
23
23
23
24
24
24
24
22
22
22
22
22
22
22
22
22
22
22
22
22
22
22
22
22
22
22
21
21
20
20
20
20
20
20
20
20
20
20
20
20
20
20
18
18
18
18
18
18
18
18
18
18
19
19
19
19
19
19
19
20
20
20
20
20
20
20
20
21
21
21
21
21
21
20
20
20
20
20
20
20
20
21
21
21
20
20
20
20
21
21
21
21
21
20
20
20
20
20
20
21
20
21
21
21
21
21
21
18
18
18
18
18
17
17
18
18
18
18
18
18
17
15
15
15
15
16
16
15
15
15
15
16
16
17
17
17
17
17
18
18
19
19
19
19
19
19
19
19
19
19
19
19
19
19
19
20
21
21
21
21
20
20
20
20
20
23
23
23
23
23
24
23
23
23
23
23
23
23
23
23
23
23
23
23
23
24
23
23
23
23
23
23
23
23
22
22
22
22
22
22
21
22
22
22
23
23
23
23
23
23
23
23
23
23
22
21
20
20
20
20
20
21
21
21
21
21
21
21
21
22
22
22
22
22
22
21
21
20
20
20
20
20
20
20
20
21
20
20
20
20
20
21
21
21
21
18
18
18
18
19
20
20
20
20
20
20
20
20
20
20
20
20
20
20
20
19
19
19
19
19
19
20
18
17
15
15
15
15
15
15
15
15
15
16
16
16
16
15
15
15
16
16
16
16
15
16
16
16
16
16
16
16
16
16
16
16
16
16
16
16
16
16
16
17
18
18
18
18
18
18
18
19
19
19
19
19
19
19
19
19
19
20
20
20
19
19
19
19
19
19
19
19
19
19
20
20
20
22
21
20
20
22
23
23
23
23
23
23
22
22
22
22
24
25
25
25
25
24
24
24
24
26
26
26
26
26
26
26
26
26
26
26
26
26
27
27
27
27
27
27
27
27
27
27
27
27
28
28
28
28
28
28
27
27
27
27
27
27
27
27
27
27
27
27
27
26
26
26
26
26
26
26
26
26
26
26
26
26
26
26
26
26
26
26
26
25
25
25
25
25
25
25
25
25
25
25
25
24
24
24
24
24
24
24
24
24
24
24
24
24
24
24
24
25
25
25
25
24
24
24
24
25
24
22
22
16
17
17
18
17
17
17
17
13
12
12
12
12
12
11
11
11
11
11
12
12
12
12
12
11
13
13
13
14
13
13
13
13
12
12
12
12
11
11
11
11
12
12
12
12
12
12
12
12
12
12
12
12
13
13
13
13
13
13
13
13
13
13
12
12
12
12
12
13
13
14
13
13
13
13
13
13
13
14
14
14
14
14
13
13
13
13
13
13
14
14
14
14
14
14
14
14
14
14
14
14
14
14
14
14
14
14
14
14
14
14
14
14
14
14
14
13
13
13
13
13
13
13
13
14
14
14
14
14
13
13
13
13
13
13
13
14
14
14
14
14
13
12
12
12
12
12
12
12
12
12
12
12
12
12
12
12
12
12
12
12
12
12
13
13
13
13
11
11
11
11
11
11
11
11
11
10
9
9
9
9
7
7
7
7
7
7
7
7
7
7
7
7
7
7
7
8
8
8
8
8
8
8
8
8
8
8
8
8
8
8
8
9
9
9
9
10
10
10
11
11
11
11
11
11
11
12
12
12
12
12
12
12
11
11
11
11
11
11
10
10
10
10
10
10
10
10
9
9
9
10
10
10
11
10
10
11
12
12
12
12
12
13
13
13
13
13
14
14
14
14
15
15
15
16
16
16
16
16
16
16
16
16
16
16
16
16
16
15
15
15
15
15
15
15
16
16
16
16
16
16
16
16
16
16
16
15
15
15
15
15
15
15
17
17
16
16
15
15
15
15
15
15
15
15
15
15
15
15
15
15
15
15
15
15
15
15
15
15
15
15
15
15
15
15
15
16
15
15
15
16
16
16
16
16
16
16
16
16
16
16
17
17
17
17
18
18
18
18
18
18
19
19
19
19
18
18
18
19
20
19
20
20
21
21
21
21
21
21
21
20
22
22
22
24
24
25
25
25
25
25
25
25
26
27
28
26
26
26
26
23
25
25
25
23
22
22
22
22
22
22
22
22
22
23
24
24
24
25
25
25
26
26
26
26
26
26
26
26
26
26
26
26
27
27
27
27
28
28
29
29
29
29
29
29
29
28
28
28
29
29
29
29
29
29
29
29
30
30
30
29
29
30
30
30
31
31
31
32
32
32
32
32
33
33
34
34
34
34
34
34
34
34
34
33
33
33
33
33
33
33
33
33
31
31
31
28
27
26
24
24
24
25
25
26
27
27
27
27
28
28
28
28
28
28
28
28
28
28
28
29
30
30
30
30
30
30
30
30
30
30
29
29
29
29
29
27
27
27
25
25
25
26
26
25
25
25
25
25
26
26
26
26
26
27
27
27
27
27
27
27
27
27
27
27
27
27
28
28
29
25
24
24
24
23
24
24
24
24
24
24
24
24
24
25
25
25
25
25
25
25
25
25
25
24
24
24
24
24
25
25
26
26
27
27
27
27
27
27
27
27
26
26
26
26
26
26
26
26
26
26
26
26
26
27
28
28
28
28
28
27
23
23
23
23
23
23
23
23
23
23
23
22
21
21
21
21
21
21
21
22
22
22
22
23
23
23
23
23
23
24
24
24
24
24
24
24
24
24
24
23
22
21
20
19
19
19
19
19
21
21
21
21
23
23
23
24
24
24
24
24
24
24
24
24
23
23
23
23
23
23
23
23
23
23
23
23
22
22
23
23
23
23
23
23
23
23
24
24
24
24
25
25
25
25
25
25
24
23
24
24
24
24
24
24
24
24
24
24
24
24
24
24
24
24
25
24
24
25
24
24
19
19
19
18
18
18
18
18
18
18
19
20
22
22
22
22
22
23
23
23
23
23
23
23
23
23
23
23
23
23
23
23
23
23
23
23
23
23
23
23
23
23
23
23
22
22
22
22
21
21
21
21
21
21
21
21
21
21
21
21
21
21
21
21
21
21
21
21
21
19
18
19
19
19
19
19
19
18
18
18
18
18
17
17
17
17
17
17
17
17
17
17
17
18
18
18
18
18
18
18
18
18
18
18
19
19
19
19
19
19
20
20
20
20
20
21
20
20
20
20
20
19
18
17
15
15
15
17
18
18
18
18
18
18
18
18
18
18
18
18
18
18
18
19
19
20
20
20
19
19
19
19
19
19
19
19
19
19
19
19
19
19
19
19
19
19
19
19
19
18
19
19
19
18
18
18
17
17
17
17
17
17
17
17
17
18
18
18
18
18
18
18
18
18
18
18
18
18
17
17
17
17
17
17
17
17
17
18
18
18
18
18
17
17
17
16
15
15
15
13
13
13
13
13
14
14
14
14
14
14
14
14
14
14
14
14
14
14
14
14
14
13
14
14
14
14
15
15
17
17
17
17
17
16
16
16
16
16
16
16
16
16
16
16
16
16
16
16
16
16
16
15
15
15
15
11
11
11
13
12
12
12
12
12
12
12
12
12
12
12
12
12
12
12
12
12
12
12
12
12
11
11
11
11
11
11
11
11
11
11
11
11
11
11
11
10
10
10
11
11
11
11
11
11
11
12
12
12
12
12
13
13
13
13
14
15
15
15
16
16
16
15
15
15
15
15
15
15
14
14
14
14
14
14
14
14
14
14
14
14
14
14
14
14
15
15
14
13
14
14
14
14
14
14
14
14
13
13
13
13
14
14
14
14
14
14
14
15
15
15
15
14
14
13
12
12
12
12
12
12
12
12
12
12
12
12
12
12
12
12
12
12
13
13
13
13
13
12
12
12
12
12
12
12
12
12
12
11
12
12
12
12
12
12
12
12
12
12
12
12
12
12
14
14
14
14
14
15
16
16
17
15
15
15
15
16
16
16
16
17
17
17
17
17
16
15
15
16
16
16
16
16
16
15
15
15
15
15
15
15
15
16
16
15
15
15
15
15
15
15
15
15
15
15
15
15
15
15
15
15
15
15
15
15
15
15
15
15
15
15
15
15
15
15
15
16
16
15
14
14
14
14
14
14
14
14
14
14
14
14
14
14
14
14
14
14
14
14
14
14
14
14
14
14
14
14
13
14
14
14
14
14
16
16
16
16
17
17
17
17
17
16
16
16
16
14
14
14
14
14
14
14
14
14
15
15
15
17
15
14
14
14
14
14
16
16
16
16
16
15
15
16
16
16
16
16
16
16
16
16
18
18
18
18
18
18
18
18
18
18
18
18
18
18
17
17
17
17
17
17
17
17
17
17
17
18
19
20
19
19
18
18
19
19
19
19
18
18
18
18
18
18
18
18
18
19
18
18
18
18
18
18
18
17
17
17
17
17
17
18
18
18
18
18
18
18
18
18
18
18
17
17
17
17
17
17
17
16
16
15
15
15
15
15
15
16
16
16
16
16
15
15
15
15
15
15
14
13
14
14
14
14
14
14
13
13
13
13
13
13
13
13
14
14
15
15
15
15
16
16
16
16
16
16
16
16
16
16
16
16
16
16
16
16
16
17
17
17
17
17
17
17
17
17
17
15
15
14
14
14
14
14
14
14
14
14
14
14
15
15
15
15
15
15
15
15
15
15
15
15
15
15
15
14
14
14
14
14
14
15
15
15
15
15
14
14
14
15
16
16
16
15
15
16
17
17
17
18
17
17
17
17
17
17
17
18
18
18
18
18
18
18
18
18
18
18
18
18
17
17
17
17
17
17
17
17
17
17
17
17
17
18
18
18
18
18
18
17
17
17
17
17
17
17
17
17
17
16
16
17
17
16
16
15
15
13
13
13
13
13
14
13
13
13
13
13
13
13
13
13
13
13
13
13
13
13
13
13
13
13
13
13
13
14
14
15
15
15
15
15
15
15
15
16
16
16
16
16
16
16
15
16
16
16
15
16
15
15
15
15
13
12
11
11
11
11
11
11
11
11
11
11
11
11
11
11
11
11
11
11
11
11
10
10
11
11
11
12
12
12
12
12
12
12
12
12
12
12
12
12
12
12
12
12
12
12
12
12
11
11
12
12
13
13
13
13
13
13
13
13
13
13
13
13
13
13
13
13
13
13
13
13
14
14
15
15
15
15
15
15
14
14
12
12
12
11
11
11
11
11
11
11
11
12
12
12
11
11
11
10
10
10
10
10
10
10
10
10
10
10
10
10
10
10
11
11
11
11
11
11
11
11
11
11
11
11
11
11
11
11
11
11
11
11
11
11
11
11
11
11
11
10
8
8
8
8
8
9
8
8
9
9
9
11
11
11
11
11
11
12
12
12
12
12
12
11
11
10
10
11
11
11
10
10
10
10
10
10
10
10
10
10
10
10
10
10
10
10
10
10
10
10
10
10
10
10
14
14
14
14
14
14
15
15
15
15
15
15
15
15
15
15
15
15
16
16
16
16
16
17
18
18
18
18
18
18
18
18
18
18
18
18
18
19
19
19
19
19
19
19
19
19
19
19
19
19
19
19
19
19
19
19
19
20
20
20
20
19
19
19
19
19
19
19
19
19
19
20
20
20
20
20
20
20
20
21
21
21
21
21
21
21
21
21
21
21
22
22
22
22
22
22
22
22
22
23
23
23
23
23
20
20
20
20
20
20
19
20
19
19
19
19
19
19
19
18
18
18
17
17
17
17
17
17
17
17
17
17
17
17
17
17
17
17
16
16
16
16
16
17
17
17
17
17
17
17
17
17
17
17
17
16
17
17
17
17
17
17
17
17
16
16
16
14
14
14
14
14
14
14
14
14
13
13
13
13
13
12
12
12
12
7
7
7
6
6
6
5
5
5
6
9
9
10
9
8
8
9
9
9
9
9
9
8
8
8
9
9
9
9
9
9
9
9
9
9
9
9
9
9
9
9
9
9
9
9
9
9
9
9
9
9
9
9
9
9
9
9
9
9
9
11
11
11
11
11
11
11
11
11
11
11
11
11
12
12
12
12
12
12
12
12
12
12
12
12
12
12
12
12
12
12
13
13
13
13
13
13
13
14
14
14
15
15
15
15
15
15
15
15
16
17
18
18
18
18
18
18
18
18
17
17
17
16
13
13
13
12
12
12
12
12
12
12
12
12
12
12
12
12
12
12
12
12
12
12
12
13
13
12
12
12
12
12
12
12
12
12
12
12
13
13
13
13
13
13
13
13
13
13
13
13
13
13
13
13
13
13
13
14
14
14
15
15
15
16
16
13
13
13
13
13
15
14
12
12
12
12
12
12
12
12
13
13
13
13
12
12
12
12
12
12
12
12
12
12
12
12
12
12
12
12
12
11
11
12
12
12
12
13
13
13
13
13
13
13
13
13
13
13
13
13
13
13
14
14
15
15
14
14
15
15
16
16
16
18
18
18
18
18
18
18
18
18
18
18
18
18
18
18
18
18
18
18
18
21
21
21
22
22
22
22
22
22
22
22
22
23
23
23
23
23
23
23
24
24
24
24
24
24
24
25
26
26
26
26
26
26
26
26
24
24
24
23
22
22
22
22
22
22
22
23
24
24
24
24
21
21
20
20
20
20
20
20
20
20
20
20
20
21
21
21
21
20
18
18
18
18
18
18
18
19
19
19
19
19
20
20
19
19
18
18
18
18
18
18
18
18
18
18
18
18
18
18
18
18
18
18
18
18
19
19
19
19
19
20
20
20
20
20
20
19
19
19
19
19
19
19
19
18
18
17
15
14
14
14
15
15
16
16
16
15
15
15
15
15
15
16
14
14
14
13
13
13
14
15
15
15
15
15
15
15
15
15
15
15
14
14
13
16
17
15
15
16
16
17
17
17
17
17
17
17
18
17
17
17
18
18
18
18
18
18
18
18
18
18
18
19
19
20
20
20
20
20
20
20
20
20
20
21
22
22
22
22
22
22
22
22
22
22
22
22
22
22
22
22
22
22
22
22
22
22
22
22
22
22
22
22
23
24
24
25
25
25
25
25
25
25
25
25
25
26
26
26
26
26
26
26
27
27
27
27
28
28
29
29
29
29
29
29
30
31
31
33
33
33
31
31
31
33
34
35
35
36
38
38
38
38
38
38
38
38
38
38
40
41
43
43
43
44
44
44
45
46
46
45
44
44
44
43
43
43
43
43
43
43
45
46
46
45
44
44
45
44
45
45
45
45
45
43
43
44
44
45
45
44
44
44
44
44
44
44
44
44
44
44
44
44
44
44
44
44
44
44
44
44
44
44
44
44
44
44
44
44
44
44
44
44
44
44
44
44
44
44
44
43
42
41
40
38
39
39
39
37
37
38
38
39
39
39
39
39
39
39
39
39
38
39
39
39
38
37
37
37
37
37
37
38
38
39
38
37
29
29
29
28
28
28
28
28
28
28
28
28
28
28
29
29
29
29
29
29
28
28
28
24
24
24
24
24
24
24
24
24
24
24
24
24
24
24
23
23
24
24
24
24
24
24
24
24
24
24
23
23
19
17
15
14
14
13
12
12
11
11
11
11
10
10
10
10
11
11
11
11
11
11
11
11
10
10
10
10
10
10
10
10
10
10
10
10
10
10
10
10
10
10
10
10
10
10
10
10
10
10
10
10
10
10
10
11
10
10
10
10
10
10
10
10
10
10
10
10
10
10
10
10
10
10
10
9
9
9
8
8
8
8
8
9
9
9
9
9
9
9
9
9
9
9
9
9
9
9
9
9
10
10
10
10
8
7
7
7
7
7
7
7
7
7
7
7
7
7
6
5
5
5
5
5
5
5
5
5
5
5
5
5
5
5
5
6
6
6
6
6
6
6
6
5
5
5
5
5
5
5
5
5
5
5
5
5
5
5
6
6
6
6
6
6
6
6
6
5
5
5
5
5
4
4
4
4
4
4
4
4
4
4
4
4
4
4
4
4
4
4
4
4
4
4
4
4
4
4
4
5
5
5
5
5
5
5
5
5
5
5
5
5
5
6
6
6
6
6
6
5
5
5
5
5
5
5
6
6
6
6
6
6
6
6
6
6
6
6
6
6
5
5
5
5
5
5
5
4
4
5
5
5
5
5
5
5
5
4
4
5
5
5
5
5
5
5
5
5
5
5
5
5
5
6
6
6
6
6
6
6
6
6
6
6
6
6
6
6
6
7
7
7
7
7
7
7
7
7
7
7
7
7
7
7
7
6
6
6
6
6
6
6
6
6
6
6
6
6
6
6
6
6
6
6
6
6
6
6
6
6
6
6
6
7
7
7
7
7
7
7
7
7
7
7
7
7
7
7
7
7
7
7
7
7
8
8
8
9
9
9
9
9
9
9
9
9
10
10
10
10
10
10
10
10
10
10
9
9
9
9
9
9
9
9
9
8
8
8
8
8
8
8
9
9
9
9
9
9
9
9
9
9
9
9
9
9
9
9
9
9
9
9
9
9
9
9
9
9
9
9
9
9
9
9
9
9
9
9
8
8
8
8
8
8
8
8
8
8
8
8
8
8
8
8
8
8
8
8
8
8
8
8
8
8
8
8
8
8
8
8
8
7
7
7
8
8
8
8
8
8
8
8
8
8
8
8
8
8
8
8
8
8
8
8
8
9
9
9
9
9
9
9
9
9
8
9
8
8
8
7
6
5
5
5
4
4
4
4
4
4
4
4
4
4
4
3
3
3
3
3
3
3
3
3
3
3
3
3
3
3
3
3
3
3
3
3
3
3
3
3
3
3
3
3
3
3
3
3
3
3
3
3
3
3
3
3
3
3
3
3
3
3
3
3
3
3
3
3
3
3
3
3
3
3
3
3
3
3
3
3
3
2
2
2
2
2
2
2
2
2
2
2
2
2
2
2
2
2
2
2
2
2
2
2
2
2
2
0
0
0
0
0
0
0
0
0
0
0
0
0
0
0
0
0
0
0
0
0
0
0
0
0
0
0
0
0
0
0
0
0
0
0
0
0
0
0
0
0
0
0
0
0
0
0
0
0
0
0
0
0
0
0
0
0
0
0
0
0
0
0
0
0
0
0
0
0
0
0
0
0
0
0
0
0
0
0
0
0
0
0
0
0
0
0
0
0
0
0
0
0
0
0
0
0
0
0
0
0
0
0
0
0
0
0
0
0
0
0
0
0
0
0
0
0
0
0
0
0
0
0
0
0
0
0
0
1
1
1
1
1
2
2
2
2
2
2
2
2
2
2
2
2
2
2
2
2
2
2
2
2
2
2
2
2
2
2
2
2
2
2
2
2
2
2
2
2
2
2
2
2
2
2
2
2
2
2
2
2
2
2
2
2
2
2
2
2
2
2
2
2
2
2
2
2
2
2
2
2
2
2
2
2
2
2
2
2
2
2
2
2
2
2
2
2
2
2
2
2
2
2
2
2
2
2
2
2
2
2
2
2
2
2
2
2
2
2
1
1
0
0
0
0
0
0
0
0
0
0
0
0
0
0
0
0
0
0
0
0
0
0
0
0
1
1
1
1
1
1
1
1
0
0
0
0
0
0
0
0
0
0
0
0
0
0
0
0
0
0
0
0
0
0
0
0
0
0
0
0
0
0
0
0
0
0
0
0
0
0
0
0
0
0
0
0
0
0
0
0
0
0
0
0
0
0
0
0
0
0
0
0
0
0
0
0
0
0
0
0
0
0
0
0
0
0
0
0
0
0
0
0
0
0
0
0
0
0
0
0
0
0
0
0
0
0
0
0
0
0
0
0
0
0
0
0
0
0
0
0
0
0
0
0
0
0
0
0
0
0
0
0
0
0
0
0
0
0
0
0
0
0
0
0
0
0
0
0
0
0
0
0
0
0
0
0
0
0
0
0
0
0
0
0
0
0
0
0
0
0
0
0
0
0
0
0
0
0
0
0
0
0
0
0
0
0
0
0
0
0
0
0
0
0
0
0
0
0
0
0
0
0
0
0
0
0
0
0
0
0
0
0
0
0
0
0
0
0
0
0
0
0
0
0
0
0
0
0
0
0
0
0
0
0
0
0
0
0
0
0
0
0
0
0
0
0
0
0
0
0
0
0
0
0
0
0
0
0
0
0
0
0
0
0
0
0
0
0
0
0
0
0
0
0
0
0
0
0
0
0
0
0
0
0
0
0
0
0
0
0
0
0
0
0
0
0
0
0
0
0
0
0
0
0
0
0
0
0
0
0
0
0
0
0
0
0
0
0
0
0
0
0
0
0
0
0
0
0
0
0
0
0
0
0
0
0
0
0
0
0
0
0
0
0
0
0
0
0
0
0
0
0
0
0
0
0
0
0
0
0
0
0
0
0
0
0
0
0
0
0
0
0
0
0
0
0
0
0
0
0
0
0
0
0
0
0
0
0
0
0
0
0
0
0
0
0
0
0
0
0
0
0
0
0
0
0
0
0
0
0
0
0
0
0
0
0
0
0
0
0
0
0
0
0
0
0
0
0
0
0
0
0
0
0
0
0
0
0
0
0
0
0
0
0
0
0
0
0
0
0
0
0
0
0
0
0
0
0
0
0
0
0
0
0
0
0
0
0
0
0
0
0
0
0
0
0
0
0
0
0
0
0
0
0
0
0
0
0
0
0
0
0
0
0
0
0
0
0
0
0
0
0
0
0
0
0
0
0
0
0
0
0
0
0
0
0
0
0
0
0
0
0
0
0
0
0
0
0
0
0
0
0
0
0
0
0
0
0
0
0
0
0
0
0
0
0
0
0
0
0
0
0
0
0
0
0
0
0
0
0
0
0
0
0
0
0
0
0
0
0
0
0
0
0
0
0
0
0
1
1
1
1
1
1
1
1
1
1
1
1
1
1
1
1
1
1
1
1
1
1
1
1
1
1
1
1
1
1
1
2
2
2
2
2
2
2
2
2
2
2
2
2
2
2
2
2
2
2
2
3
3
3
3
3
3
3
4
4
4
4
4
4
4
4
4
4
4
4
4
4
4
5
5
5
6
6
6
6
6
6
6
7
7
7
7
7
7
7
7
7
7
7
7
7
7
7
7
7
7
7
7
7
7
7
7
7
7
7
7
7
7
7
7
7
7
7
8
8
8
8
8
8
8
8
8
8
8
8
8
8
8
8
8
8
8
8
8
8
8
8
8
8
8
8
8
9
9
9
9
9
10
10
10
10
10
10
11
11
11
11
11
11
11
11
11
11
11
11
11
11
11
11
11
11
11
11
11
11
11
11
11
11
11
11
11
11
11
11
11
10
10
10
10
10
10
10
9
9
9
9
9
9
9
9
9
10
9
9
9
9
9
8
8
8
8
8
8
8
8
8
8
8
8
8
7
7
7
7
7
7
7
7
6
6
6
6
6
6
6
6
6
6
6
6
6
6
6
6
6
6
6
6
6
6
6
6
6
6
6
6
6
6
6
6
6
6
6
6
6
6
6
6
6
6
5
4
4
4
4
4
5
5
6
6
6
6
6
6
6
6
6
6
6
6
6
7
8
9
9
9
9
9
8
7
7
7
7
7
7
7
7
7
7
5
5
5
5
5
5
5
5
5
5
5
5
5
5
5
5
5
5
5
5
5
5
5
5
5
5
5
5
5
5
5
5
5
5
5
5
5
5
5
5
5
5
5
5
5
5
5
5
5
5
5
5
5
5
5
5
5
5
5
5
5
5
5
5
5
5
5
5
5
5
5
5
5
5
5
5
5
5
5
5
5
5
5
5
5
5
5
5
5
5
5
6
6
6
6
6
6
6
6
6
6
6
6
6
6
6
6
4
4
4
5
5
5
5
5
5
5
5
5
5
5
5
5
5
5
5
5
5
5
5
5
5
5
5
5
5
4
4
4
4
4
4
4
4
3
3
3
3
3
3
3
3
3
3
3
3
3
3
3
3
3
3
3
3
3
3
3
3
3
3
4
4
4
4
4
4
4
4
4
4
4
4
4
4
4
4
4
5
5
5
5
5
5
5
5
6
6
6
6
6
6
6
6
6
6
6
6
6
5
5
5
5
5
5
5
5
5
5
5
5
5
5
5
5
5
5
5
5
5
5
4
4
4
4
4
4
4
4
4
4
4
4
4
4
4
4
5
5
5
5
5
5
5
5
5
5
5
5
5
5
6
6
6
6
6
6
6
6
6
6
6
6
6
6
8
8
9
9
9
9
9
9
9
9
9
9
9
9
9
9
8
8
8
8
8
8
7
7
7
8
8
8
8
8
8
8
8
8
8
8
8
8
8
8
8
8
8
8
8
8
8
8
8
8
8
8
8
8
8
8
8
8
8
8
8
8
8
7
8
8
9
9
9
9
9
9
9
9
9
9
9
9
8
8
8
8
8
8
8
8
8
8
8
9
9
9
9
9
9
9
9
9
9
9
9
9
9
9
9
9
9
8
8
8
8
8
8
8
8
8
8
8
8
8
8
8
8
8
8
8
8
9
9
9
9
9
9
9
8
8
7
7
7
7
7
7
7
7
7
7
7
8
8
8
8
8
8
8
8
9
9
9
9
9
9
9
9
9
9
9
9
9
9
9
10
10
10
10
10
10
10
10
10
10
10
10
10
10
10
10
10
10
10
10
10
10
10
10
10
10
10
10
10
10
10
10
10
10
10
10
10
10
10
10
10
10
10
10
10
10
10
10
10
10
10
10
10
10
10
9
9
9
5
5
4
4
4
4
4
4
4
4
4
4
4
4
4
4
4
4
4
5
5
5
5
5
5
5
5
5
5
5
5
5
5
5
5
5
5
4
4
4
4
4
4
4
4
4
4
4
4
4
4
4
4
4
4
4
4
4
4
4
4
5
5
5
5
5
5
5
5
5
5
5
5
5
5
5
5
5
5
5
5
5
5
5
5
5
5
5
5
5
6
5
5
5
5
5
5
5
5
5
6
6
5
5
4
4
4
4
5
6
7
7
7
7
8
10
10
10
10
10
10
10
10
10
10
10
10
10
10
10
10
10
10
10
10
10
10
10
10
10
10
10
10
10
10
10
10
10
10
10
10
10
10
10
10
10
10
10
10
10
10
10
10
10
10
10
10
10
10
10
10
11
11
11
11
11
11
11
11
11
11
10
10
10
10
10
10
10
10
10
10
10
10
10
10
10
10
10
10
10
10
10
10
10
10
10
10
10
10
10
10
11
11
11
11
11
11
11
11
10
10
10
10
10
10
10
10
10
10
10
9
9
9
9
10
11
12
13
13
13
13
13
12
12
12
12
10
10
11
11
11
10
10
10
10
10
10
12
13
13
13
13
13
13
13
13
13
12
12
12
12
12
12
12
13
13
14
14
14
14
13
13
13
13
13
13
14
16
16
16
16
16
15
15
16
17
17
17
17
18
19
19
19
19
21
22
23
23
23
23
23
24
25
25
25
25
23
24
24
24
24
24
25
25
25
25
25
25
25
25
25
25
26
26
26
27
27
27
27
27
28
28
28
28
28
28
28
28
28
28
28
28
28
28
28
28
28
27
27
27
27
27
27
27
27
27
27
27
27
27
27
27
27
27
27
27
27
27
27
27
27
26
26
26
26
26
26
26
26
26
26
26
26
26
26
26
26
26
25
25
25
25
25
25
25
25
25
25
25
25
25
25
25
25
25
25
25
25
25
25
25
17
12
12
11
11
11
11
11
9
9
9
9
9
9
9
9
9
9
7
7
7
7
7
7
7
6
6
7
7
7
7
7
7
7
7
8
8
8
8
8
8
8
8
8
8
8
8
7
7
7
6
6
5
5
5
5
5
5
5
5
5
5
5
5
5
5
5
5
5
5
5
5
5
5
6
6
6
6
6
6
6
6
6
6
6
6
6
6
6
6
6
6
6
6
6
6
6
6
6
6
6
6
6
6
6
6
6
6
6
6
6
6
5
5
5
5
5
5
5
5
5
4
4
4
4
4
4
4
4
4
4
4
4
4
4
4
4
4
4
4
4
4
4
4
4
4
4
4
4
3
3
3
3
3
3
3
3
3
3
3
3
3
3
3
3
3
3
3
3
3
4
4
4
3
2
2
2
2
2
2
2
2
3
3
3
3
3
3
3
3
3
3
3
3
3
3
2
2
2
2
2
1
1
1
1
1
1
1
1
1
1
1
1
1
1
1
1
1
2
2
2
2
2
2
2
2
2
2
2
2
2
2
2
2
2
2
2
2
3
3
3
3
3
3
3
3
3
3
3
3
3
3
3
3
3
3
3
3
3
3
3
3
3
3
3
3
3
3
3
3
3
3
3
3
3
3
3
3
3
3
3
3
3
3
3
3
3
3
3
3
3
3
3
3
3
3
3
3
3
3
3
3
3
3
3
3
3
3
3
3
3
3
3
2
2
2
2
2
2
2
2
3
3
3
3
3
3
3
2
2
3
3
3
3
3
3
3
3
3
3
3
3
3
3
3
3
3
3
3
3
3
3
3
3
3
3
3
3
3
3
3
3
3
3
3
3
3
3
3
3
3
3
3
3
3
3
3
3
3
3
3
3
3
3
3
3
3
3
3
3
3
3
3
3
3
3
3
3
3
3
3
4
4
4
4
4
4
4
4
4
4
4
4
4
4
4
4
4
5
5
5
5
5
5
5
5
5
4
4
4
4
4
4
4
4
4
4
4
4
4
4
4
4
4
4
4
4
3
3
3
3
3
3
3
3
3
3
2
1
1
1
1
1
1
1
1
1
1
1
1
1
1
1
1
1
1
1
1
1
1
1
1
1
1
1
1
1
1
1
1
1
1
1
0
0
0
0
0
0
0
0
0
0
0
0
0
0
0
0
0
0
0
0
1
1
1
2
2
2
2
2
2
2
2
2
2
2
2
2
2
2
2
2
2
2
2
3
3
3
3
3
3
3
3
3
3
3
3
3
3
2
2
2
2
2
2
2
2
2
2
2
2
2
2
2
2
2
3
3
3
3
3
3
3
3
3
3
3
3
3
3
3
3
3
3
3
3
3
3
3
3
3
3
3
3
3
3
3
3
3
3
3
3
3
3
3
3
3
3
3
3
3
3
3
3
3
3
3
3
3
3
3
3
3
3
3
3
3
3
3
3
3
3
3
3
3
3
3
3
4
3
3
3
3
3
3
3
3
3
3
2
2
2
2
2
2
2
2
2
2
2
2
2
2
2
2
2
2
2
2
2
2
1
1
1
1
1
1
1
1
1
1
1
1
1
1
1
1
1
1
1
1
1
1
1
1
1
1
1
1
1
1
1
1
1
1
1
1
1
1
1
1
1
1
1
1
1
1
1
1
0
0
0
0
0
0
0
0
0
0
0
0
0
0
0
0
0
0
0
0
0
0
0
0
0
0
0
0
0
0
0
0
0
0
0
0
0
0
0
0
0
0
0
0
0
0
0
0
0
0
0
0
0
0
0
0
0
0
0
0
0
0
0
0
0
0
0
0
0
0
0
0
0
0
0
0
0
0
0
0
0
0
0
0
0
0
0
0
0
0
0
0
0
0
0
0
0
0
0
0
0
0
0
0
0
0
0
0
0
0
0
0
0
0
0
0
0
0
0
0
0
0
0
0
0
0
0
0
0
0
0
0
0
0
0
0
0
0
0
0
0
0
0
0
0
0
0
0
0
0
0
0
0
0
0
0
0
0
0
0
0
0
0
0
0
0
0
0
0
0
0
0
0
0
0
0
0
0
0
0
0
0
0
0
0
0
0
0
0
0
0
0
0
0
0
0
0
0
0
0
0
0
0
0
1
1
2
2
2
2
2
2
2
2
2
3
3
3
3
3
3
3
3
3
4
5
5
5
5
5
5
5
5
5
5
5
6
6
6
6
6
6
6
6
6
6
6
6
6
6
6
6
6
6
6
6
6
6
6
6
6
6
6
6
6
6
6
6
6
6
6
7
7
7
7
7
7
7
7
7
7
7
7
7
7
7
8
8
8
8
8
8
8
8
8
8
8
8
8
8
8
8
8
8
8
10
10
10
10
10
10
10
11
11
11
11
10
10
10
10
10
10
10
10
10
10
10
10
10
10
10
10
10
10
10
10
10
10
9
8
8
8
8
8
8
8
8
8
8
8
8
8
8
8
8
8
8
8
8
7
6
6
6
6
6
6
6
6
6
6
6
6
6
6
6
6
6
6
6
6
6
6
6
6
6
6
6
6
7
7
7
7
7
7
7
7
7
7
7
7
7
7
7
7
7
7
7
7
7
6
5
3
3
3
3
3
3
3
3
3
3
3
3
3
3
3
3
3
3
3
3
4
4
4
4
4
4
4
4
4
4
4
4
4
4
4
4
4
4
4
4
4
4
4
4
4
3
3
3
3
3
3
3
3
3
3
3
3
3
3
3
3
3
3
3
3
3
3
3
3
3
3
3
3
3
3
2
2
2
2
2
2
2
2
2
2
2
2
2
2
2
2
2
2
2
2
2
2
2
2
2
2
2
2
2
2
2
2
2
2
2
2
2
2
2
2
2
2
2
2
2
2
2
2
2
2
2
2
2
2
2
2
2
2
2
2
2
2
2
2
2
2
2
2
2
2
2
2
2
2
3
3
3
3
3
3
3
3
3
3
3
3
3
3
3
3
3
3
3
3
3
3
3
3
3
3
3
3
3
3
3
3
3
4
4
4
4
4
4
4
4
4
4
4
4
4
4
4
4
4
4
4
4
4
4
4
4
4
4
4
4
4
2
2
2
2
2
2
2
2
2
2
2
2
3
2
2
2
2
2
2
2
2
2
2
2
2
2
2
2
2
2
2
2
2
2
2
2
2
2
2
2
2
2
2
2
2
2
2
2
2
2
2
2
2
2
2
2
2
2
2
2
2
2
2
2
2
2
2
2
2
2
2
2
2
2
2
2
2
2
2
2
2
2
2
2
2
2
2
2
2
2
2
2
2
2
2
2
2
2
2
2
1
1
1
1
1
1
1
1
1
1
1
1
1
1
1
1
0
0
0
0
0
0
0
0
0
0
0
0
0
0
0
0
0
0
0
0
0
0
0
0
0
0
0
0
0
0
0
0
0
0
0
0
0
0
0
0
0
0
0
0
0
0
0
0
0
0
0
0
0
0
0
0
0
0
0
0
0
0
0
0
0
0
0
0
0
0
0
0
0
0
0
0
0
0
0
0
0
0
0
0
0
0
0
0
0
0
0
0
0
0
0
0
0
0
0
0
0
0
0
0
0
0
0
0
0
0
0
0
0
0
0
0
0
0
0
0
0
0
0
0
0
0
0
0
0
0
0
0
0
0
0
0
0
0
0
0
0
0
0
0
0
0
0
0
0
0
0
0
0
0
0
0
0
0
0
0
0
0
0
0
0
0
0
0
0
0
0
0
0
0
0
0
0
0
0
0
0
0
0
0
0
0
0
0
0
0
0
0
0
0
0
0
0
0
0
0
0
0
0
0
0
0
0
0
0
0
0
0
0
0
0
0
0
0
0
0
0
0
0
0
0
0
0
0
0
0
0
0
0
0
0
0
0
0
0
0
0
0
0
0
0
0
0
0
0
0
0
0
0
0
0
0
0
0
0
0
0
0
0
0
0
0
0
0
0
0
0
0
0
0
0
0
0
0
0
0
0
0
0
0
0
0
0
0
0
0
0
0
0
0
0
0
0
0
0
0
0
0
0
0
0
0
0
0
0
0
0
0
0
0
0
0
0
0
0
0
0
0
0
0
0
0
0
0
0
0
0
0
0
0
0
0
0
0
0
0
0
0
0
0
0
0
0
0
0
0
0
0
0
0
0
0
0
0
0
0
0
0
0
0
0
0
0
0
0
0
0
0
0
0
0
0
0
0
0
0
0
0
0
0
0
0
0
0
0
0
0
0
0
0
0
0
0
0
0
1
1
1
1
1
1
1
1
1
1
1
1
1
1
1
1
1
1
1
1
1
1
1
1
1
1
1
1
1
1
1
1
1
1
1
1
1
1
1
1
1
1
1
1
1
1
1
1
1
1
1
1
0
0
0
0
0
0
0
0
0
0
0
0
0
0
0
0
0
0
0
0
0
0
0
0
0
0
0
0
0
0
0
0
0
0
0
0
0
0
0
0
0
0
0
0
0
0
0
0
0
0
0
0
0
0
0
0
0
0
0
0
0
0
0
0
0
0
0
0
0
0
0
0
0
0
0
0
0
0
0
0
0
0
0
0
0
0
0
0
0
0
0
0
0
0
0
0
0
0
0
0
0
0
0
0
0
0
0
0
0
0
0
0
0
0
0
0
0
0
0
0
0
0
0
0
0
0
0
0
0
0
0
0
0
0
0
0
0
0
0
0
0
0
0
0
0
0
0
0
0
0
0
0
0
0
0
0
0
0
0
0
0
0
0
0
0
0
0
0
0
0
0
0
0
0
0
0
0
0
0
0
0
0
0
0
0
0
0
0
0
0
0
0
0
0
0
0
0
0
0
0
0
0
0
0
0
0
0
0
0
0
0
0
0
0
0
0
0
0
0
0
0
0
0
0
0
0
0
0
0
0
0
0
0
0
0
0
0
0
0
0
0
0
0
0
0
0
0
0
0
0
0
0
0
0
0
0
0
0
0
0
0
0
0
0
0
0
0
0
0
0
0
0
0
0
0
0
0
0
0
0
0
0
0
0
0
0
0
0
0
0
0
0
0
0
1
1
1
1
1
1
1
1
1
1
2
2
2
2
2
2
2
2
2
2
1
1
1
1
1
1
1
1
1
1
1
1
1
1
1
1
1
1
1
1
1
1
1
1
1
1
1
1
1
1
1
1
1
1
1
1
1
1
1
1
1
1
1
1
1
1
1
1
1
1
1
1
1
1
1
1
1
1
1
1
1
1
1
1
1
1
1
1
1
1
1
1
1
1
1
1
1
1
1
1
1
1
1
1
1
1
1
1
1
2
2
2
2
2
2
2
2
3
3
4
4
4
4
4
4
4
4
4
4
4
3
3
3
3
3
3
3
3
3
3
3
3
3
3
3
3
3
3
3
3
4
4
9
9
9
9
9
9
9
9
9
9
9
10
10
10
10
11
11
11
11
11
11
11
11
11
11
12
12
12
12
12
12
12
12
12
12
12
12
12
12
12
13
13
13
13
13
13
13
13
13
13
13
13
13
13
13
13
13
13
13
13
13
13
13
13
12
12
12
12
12
12
12
12
12
12
12
12
12
12
12
12
12
12
12
12
12
13
13
14
14
14
13
13
13
12
12
12
12
12
12
12
11
11
11
12
12
10
10
10
10
10
10
10
10
10
10
10
10
10
9
9
9
9
9
9
9
9
6
6
6
6
6
5
7
7
6
6
6
6
6
6
6
6
6
6
6
6
7
7
7
7
7
7
7
7
7
7
7
7
7
7
7
7
7
7
7
7
7
7
7
7
7
7
8
8
8
9
9
9
9
9
9
9
9
9
9
10
10
10
10
10
10
10
10
10
10
10
10
9
9
9
9
9
9
9
9
9
9
9
9
9
9
9
8
8
8
8
8
8
8
9
9
9
9
9
9
10
10
10
10
10
10
10
10
10
10
10
10
10
10
10
10
11
11
11
11
11
11
11
11
11
11
11
11
11
11
11
11
11
11
11
11
11
11
11
12
12
12
12
12
13
13
13
13
13
14
14
14
14
14
14
14
14
14
15
15
15
15
15
15
15
15
14
14
14
13
13
13
13
13
13
13
13
13
12
11
11
10
9
9
9
9
9
9
9
10
10
10
10
10
10
10
10
10
11
12
12
12
12
12
12
13
13
13
13
13
13
13
13
13
13
11
11
11
11
12
12
12
12
12
12
12
12
12
12
12
12
12
12
12
12
12
13
13
13
13
13
13
13
14
13
13
13
13
13
13
13
13
13
13
15
15
16
16
16
16
16
16
15
15
15
15
15
15
15
15
15
15
15
15
16
16
17
17
17
19
19
19
19
19
19
19
19
19
19
19
19
19
19
19
20
20
21
21
21
21
21
21
21
23
23
23
23
23
21
21
21
21
21
22
22
22
22
22
21
21
21
21
21
21
21
22
22
22
22
22
23
23
23
23
23
23
23
23
23
23
23
23
23
23
23
24
24
24
24
26
26
26
28
27
27
27
29
29
29
29
27
27
27
27
28
28
28
28
28
28
30
30
30
30
30
30
30
30
30
30
30
30
30
30
30
31
32
32
32
32
35
35
35
35
35
36
36
37
37
36
36
36
36
36
36
36
36
36
36
36
36
36
36
36
36
36
37
37
37
37
37
37
35
35
35
34
34
35
35
35
35
35
36
35
35
35
35
35
35
35
35
35
35
35
35
35
35
35
35
36
36
37
37
37
36
36
36
36
36
36
36
36
36
36
36
36
36
36
37
37
38
37
37
37
37
35
35
37
37
37
37
37
37
37
37
37
37
37
37
38
37
37
36
36
30
32
32
32
32
32
31
30
29
29
29
30
30
30
29
28
27
27
27
27
27
28
29
29
29
29
29
30
28
25
25
24
24
24
24
24
25
25
24
24
24
24
24
24
25
25
26
27
27
27
27
27
27
27
27
27
27
27
27
27
27
27
27
27
27
27
27
27
27
25
25
24
24
24
23
23
23
23
23
22
22
22
23
23
27
27
27
29
29
29
29
29
30
30
31
31
31
32
32
30
30
30
30
30
30
30
31
33
33
34
34
34
34
34
34
34
36
37
37
36
36
36
36
36
36
36
38
38
38
38
38
38
41
44
44
44
44
44
44
44
44
44
45
46
46
46
49
49
49
49
48
48
48
48
48
48
50
50
50
50
50
50
50
51
52
52
53
53
53
53
55
55
55
55
56
56
56
56
56
56
58
58
58
58
58
58
58
56
57
55
55
56
55
55
55
55
56
56
56
54
54
52
51
51
51
51
51
52
52
52
52
52
52
52
52
52
52
52
52
52
50
50
50
50
50
51
51
51
50
49
49
49
49
48
48
48
50
50
50
50
50
50
50
51
51
52
52
52
52
52
52
52
52
53
53
53
53
54
54
54
54
54
54
54
54
50
50
41
42
37
33
30
29
29
33
34
33
33
33
32
31
31
31
30
30
31
32
31
31
31
31
29
28
26
26
26
26
26
26
26
26
26
25
25
25
25
25
25
25
25
25
25
25
25
25
25
25
25
25
25
25
26
26
26
26
26
23
23
23
23
22
22
22
22
22
22
22
22
22
22
22
22
22
22
22
22
23
23
23
23
23
23
23
23
23
23
23
23
22
21
21
22
22
21
21
19
19
19
19
19
19
19
18
18
19
19
19
19
19
19
18
18
18
18
18
18
18
18
18
18
19
19
19
19
19
19
19
19
19
19
19
18
18
18
18
18
18
18
18
18
17
18
19
20
20
20
20
18
16
16
15
15
15
13
13
13
13
13
14
14
14
14
14
14
14
13
13
13
12
12
12
12
12
12
12
12
12
12
12
12
12
12
12
12
12
13
13
13
13
13
14
14
14
14
14
13
13
13
13
14
15
15
15
15
15
15
15
15
15
15
15
15
15
15
15
15
15
15
15
15
15
15
15
15
15
15
15
15
15
15
15
16
16
16
16
16
16
16
16
16
16
16
16
16
15
15
15
14
14
14
14
14
14
14
14
14
14
14
14
15
15
15
15
15
15
15
15
15
15
15
14
14
14
15
15
15
15
15
15
14
14
14
14
13
13
13
13
13
13
13
13
13
13
13
13
13
13
13
13
13
13
13
13
13
13
13
13
13
13
13
13
13
13
13
13
13
13
13
11
11
11
11
10
10
9
8
8
7
6
5
5
5
5
5
4
4
4
4
4
4
4
4
4
4
4
4
4
4
4
3
3
3
3
3
2
2
2
2
2
2
2
2
2
2
2
2
2
2
2
2
2
2
2
2
2
2
2
2
2
2
2
2
2
2
2
2
2
2
2
2
2
2
2
2
2
2
2
2
2
3
2
2
2
2
2
2
2
1
1
1
1
1
1
1
1
1
1
1
1
1
1
1
1
1
1
1
1
1
1
1
1
1
2
2
2
2
2
2
2
2
2
2
2
2
2
2
2
2
2
2
2
2
2
2
2
2
2
2
2
2
2
2
2
2
2
2
2
2
2
2
2
2
2
2
2
2
2
2
2
2
2
2
2
2
2
2
2
2
2
2
1
1
1
1
1
1
1
1
1
1
1
1
1
1
1
1
1
1
1
1
1
1
1
1
1
1
1
1
1
1
1
1
1
1
1
1
1
1
1
1
1
1
1
1
1
1
1
1
1
1
1
1
1
1
1
1
1
1
1
1
1
1
1
1
0
0
0
0
0
0
0
0
0
0
0
0
0
0
0
0
0
0
0
0
0
0
0
0
0
0
0
0
0
0
0
0
0
0
0
0
0
0
0
0
0
0
0
0
0
0
0
0
0
0
0
0
0
0
0
0
0
0
0
0
0
0
0
0
0
0
0
0
0
0
0
0
0
0
0
0
0
0
0
0
0
0
0
0
0
0
0
0
0
0
0
0
0
0
0
0
0
0
0
0
0
0
0
0
0
0
0
0
0
0
0
0
0
0
0
0
0
0
0
0
0
0
0
0
0
0
0
0
0
0
0
0
0
0
0
0
0
0
0
0
0
0
0
0
0
0
0
0
0
0
0
0
0
0
0
0
0
0
0
0
0
0
0
0
0
0
0
0
0
0
0
0
0
0
0
0
0
0
0
0
0
0
0
0
0
0
0
0
0
0
0
0
0
0
0
0
0
0
0
0
0
0
0
0
0
0
0
0
0
0
0
0
0
0
0
0
0
0
0
0
0
0
0
0
0
0
0
0
0
0
0
0
0
0
0
0
0
0
0
0
0
0
0
0
0
0
0
0
0
0
0
0
0
0
0
0
0
0
0
0
0
0
0
0
0
0
0
0
0
0
0
0
0
0
0
0
0
0
0
0
0
0
0
0
0
0
0
0
0
0
0
0
0
0
0
0
0
0
0
0
0
0
0
0
0
0
0
0
0
0
0
0
0
0
0
0
0
0
0
0
0
0
0
0
0
0
0
0
0
0
0
0
0
0
0
0
0
0
0
0
0
0
0
0
0
0
0
0
0
0
0
0
0
0
0
0
0
0
0
0
0
0
0
0
0
0
0
0
0
0
0
0
0
0
0
0
0
0
0
0
0
0
0
0
0
0
0
0
0
0
0
0
0
0
0
0
0
0
0
0
0
0
0
0
0
0
0
0
0
0
0
0
0
0
0
0
0
0
0
0
0
0
0
0
0
0
0
0
0
0
0
0
0
0
0
0
0
0
0
0
0
0
0
0
0
0
0
0
0
0
0
0
0
0
0
0
0
0
0
0
0
0
0
0
0
0
0
0
0
0
0
0
0
0
0
0
0
0
0
0
0
0
0
0
0
0
0
0
0
0
0
0
0
0
0
0
0
0
0
0
0
0
0
0
0
0
0
0
0
0
0
0
0
0
0
0
0
0
0
0
0
0
0
0
0
0
0
0
0
0
0
0
0
0
0
0
0
0
0
0
0
0
0
0
0
0
0
0
0
0
0
0
0
0
0
0
0
0
0
0
0
0
0
0
0
0
0
0
0
0
0
0
0
0
0
0
0
0
0
0
0
0
0
0
0
0
0
0
0
0
0
0
0
0
0
0
0
0
0
0
0
0
0
0
0
0
0
0
0
0
0
0
0
0
0
0
0
0
0
0
0
0
0
0
0
0
0
0
0
0
0
0
0
0
0
0
0
0
0
0
0
0
0
0
0
0
0
0
0
0
0
0
0
0
0
0
0
0
0
0
0
0
0
0
0
0
0
0
0
0
0
0
0
0
0
0
0
0
0
0
0
0
0
0
0
0
0
0
0
0
0
0
0
0
0
0
0
0
0
0
0
0
0
0
0
0
0
0
0
0
0
0
0
0
0
0
0
0
0
0
0
0
0
0
0
0
0
0
0
0
0
0
0
0
0
0
0
0
0
0
0
0
0
0
0
0
0
0
0
0
0
0
0
0
0
0
0
0
0
0
0
0
0
0
0
0
0
0
0
0
0
0
0
0
0
0
0
0
0
0
0
0
0
0
0
0
0
0
0
0
0
0
0
0
0
0
0
0
0
0
0
0
0
0
0
0
0
0
0
0
0
0
0
0
0
0
0
0
0
0
0
0
0
0
0
0
0
0
0
0
0
0
0
0
0
0
0
0
0
0
0
0
0
0
0
0
0
0
0
0
0
0
0
0
0
0
0
0
0
0
0
0
0
0
0
0
0
0
0
0
0
0
0
0
0
0
0
0
0
0
0
0
0
0
0
0
0
0
0
0
0
0
0
0
0
0
0
0
0
0
0
0
0
0
0
0
0
0
0
0
0
0
0
0
0
0
0
0
0
0
0
0
0
0
0
0
0
0
0
0
0
0
0
0
0
0
0
0
0
0
0
0
0
0
0
0
0
0
0
0
0
0
0
0
0
0
0
0
0
0
0
0
0
0
0
0
0
0
0
0
0
0
0
0
0
0
0
0
0
0
0
0
0
0
0
0
0
0
0
0
0
0
0
0
0
0
0
0
0
0
0
0
0
0
0
0
0
0
0
0
0
0
0
0
0
0
0
0
0
0
0
0
0
0
0
0
0
0
0
0
0
0
0
0
0
0
0
0
0
0
0
0
0
0
0
0
0
0
0
0
0
0
0
0
0
0
0
0
0
0
0
0
0
0
0
0
0
0
0
0
0
0
0
0
0
0
0
0
0
0
0
0
0
0
0
0
0
0
0
0
0
0
0
0
0
0
0
0
0
0
0
0
0
0
0
0
0
0
0
0
0
0
0
0
0
0
0
0
0
0
0
0
0
0
0
0
0
0
0
0
0
0
0
0
0
0
0
0
0
0
0
0
0
0
0
0
0
0
0
0
0
0
0
0
0
0
0
0
0
0
0
0
0
0
0
0
0
0
0
0
0
0
0
0
0
0
0
0
0
0
0
0
0
0
0
0
0
0
0
0
0
0
0
0
0
0
0
0
0
0
0
0
0
0
0
0
0
0
0
0
0
0
0
0
0
0
0
0
0
0
0
0
0
0
0
0
0
0
0
0
0
0
0
0
0
0
0
0
0
0
0
0
0
0
0
0
0
0
0
0
0
0
0
0
0
0
0
0
0
0
0
0
0
0
0
0
0
0
0
0
0
0
0
0
0
0
0
0
0
0
0
0
0
0
0
0
0
0
0
0
0
0
0
0
0
0
0
0
0
0
0
0
0
0
0
0
0
0
0
0
0
0
0
0
0
0
0
0
0
0
0
0
0
0
0
0
0
0
0
0
0
0
0
0
0
0
0
0
0
0
0
0
0
0
0
0
0
0
0
0
0
0
0
0
0
0
0
0
0
0
0
0
0
0
0
0
0
0
0
0
0
0
0
0
0
0
0
0
0
0
0
0
0
0
0
0
0
0
0
0
0
0
0
0
0
0
0
0
0
0
0
0
0
0
0
0
0
0
0
0
0
0
0
0
0
0
0
0
0
0
0
0
0
0
0
0
0
0
0
0
0
0
0
0
0
0
0
0
0
0
0
0
0
0
0
0
0
0
0
0
0
0
0
0
0
0
0
0
0
0
0
0
0
0
0
0
0
0
0
0
0
0
0
0
0
0
0
1
1
1
1
1
1
1
1
1
1
1
1
1
1
1
1
1
1
1
1
1
1
1
1
1
1
1
1
1
1
1
1
1
1
1
1
1
1
1
1
1
1
1
1
1
1
1
1
1
1
1
1
1
1
1
1
1
1
1
1
1
1
1
1
1
1
1
1
1
1
1
1
1
1
1
1
1
1
1
1
1
1
1
1
1
1
1
1
1
1
1
1
1
1
1
1
1
1
2
2
2
2
2
2
2
2
2
2
2
2
2
2
2
2
2
2
2
2
2
2
2
2
2
2
2
2
2
2
2
2
2
2
2
1
1
1
1
1
1
1
1
1
1
1
1
1
1
1
1
1
1
1
1
1
1
1
1
1
1
1
1
1
1
1
1
1
1
1
1
1
1
1
1
1
1
1
1
1
1
1
1
1
1
1
1
1
1
1
1
1
1
1
1
1
1
1
1
1
1
1
1
1
1
1
1
1
1
1
1
1
1
1
1
1
1
1
1
1
1
1
1
1
1
1
1
1
1
1
1
1
1
1
1
1
1
1
1
1
1
1
1
1
1
1
1
1
1
1
1
1
1
1
1
1
1
1
1
1
1
1
1
1
1
1
1
1
1
1
1
1
1
1
1
1
1
1
1
1
1
1
1
1
1
1
1
1
1
1
1
1
1
0
0
0
0
0
0
0
0
0
0
0
0
0
0
0
0
0
0
0
0
0
0
0
0
0
0
0
0
0
0
0
0
0
0
0
0
0
0
0
0
0
0
0
0
0
0
0
0
0
0
0
0
0
0
0
0
0
0
0
0
0
0
0
0
0
0
0
0
0
0
0
0
0
0
0
0
0
0
0
0
0
0
0
0
0
0
0
0
0
0
0
0
0
0
0
0
0
0
0
0
0
0
0
0
0
0
0
0
0
0
0
0
0
0
0
0
0
0
0
0
0
0
0
0
0
0
0
0
0
0
0
0
0
0
0
0
0
0
0
0
0
0
0
0
0
0
0
0
0
0
0
0
0
0
0
0
0
0
0
0
0
0
0
0
0
0
0
0
0
0
0
0
0
0
0
0
0
0
0
0
0
0
0
0
0
0
0
0
0
0
0
0
0
0
0
0
0
0
0
0
0
0
0
0
0
0
0
0
0
0
0
0
0
0
0
0
0
0
0
0
0
0
0
0
0
0
0
0
0
0
0
0
0
0
0
0
0
0
0
0
0
0
0
0
0
0
0
0
0
0
0
0
0
0
0
0
0
0
0
0
0
0
0
0
0
0
0
0
0
0
0
0
0
0
0
0
0
0
0
0
0
0
0
0
0
0
0
0
0
0
0
0
0
0
0
0
0
0
0
0
0
0
0
0
0
0
0
0
0
0
0
0
0
0
0
0
0
0
0
0
0
0
0
0
0
0
0
0
0
0
0
0
0
0
0
0
0
0
0
0
0
0
0
0
0
0
0
0
0
0
0
0
0
0
0
0
0
0
0
0
0
0
0
0
0
0
0
0
0
0
0
0
0
0
0
0
0
0
0
0
0
0
0
0
0
0
0
0
0
0
0
0
0
0
0
0
0
0
0
0
0
0
0
0
0
0
0
0
0
0
0
0
0
0
0
0
0
0
0
0
0
0
0
0
0
0
0
0
0
0
0
0
0
0
0
0
0
0
0
0
0
0
0
0
0
0
0
0
0
0
0
0
0
0
0
0
0
0
0
0
0
0
0
0
0
0
0
0
0
0
0
0
0
0
0
0
0
0
0
0
0
0
0
0
0
0
0
0
0
0
0
0
0
0
0
0
0
0
0
0
0
0
0
0
0
0
0
0
0
0
0
0
0
0
0
0
0
0
0
0
0
0
0
0
0
0
0
0
0
0
0
0
0
0
0
0
0
0
0
0
0
0
0
0
0
0
0
0
0
0
0
0
0
0
0
0
0
0
0
0
0
0
0
0
0
0
0
0
0
0
0
0
0
0
0
0
0
0
0
0
0
0
0
0
0
0
0
0
0
0
0
0
0
0
0
0
0
0
0
0
0
0
0
0
0
0
0
0
0
0
0
0
0
0
0
0
0
0
0
0
0
0
0
0
0
0
0
0
0
0
0
0
0
0
0
0
0
0
0
0
0
0
0
0
0
0
0
0
0
0
0
0
0
0
0
0
0
0
0
0
0
0
0
0
0
0
0
0
0
0
0
0
0
0
0
0
0
0
0
0
0
0
0
0
0
0
0
0
0
0
0
0
0
0
0
0
0
0
0
0
0
0
0
0
0
0
0
0
0
0
0
0
0
0
0
0
0
0
0
0
0
0
0
0
0
0
0
0
0
0
0
0
0
0
0
0
0
0
0
0
0
0
0
0
0
0
0
0
0
0
0
0
0
0
0
0
0
0
0
0
0
0
0
0
0
0
0
0
0
0
0
0
0
0
0
0
0
0
0
0
0
0
0
0
0
0
0
0
0
0
0
0
0
0
0
0
0
0
0
0
0
0
0
0
0
0
0
0
0
0
0
0
0
0
0
0
0
0
0
0
0
0
0
0
0
0
0
0
0
0
0
0
0
0
0
0
0
0
0
0
0
0
0
0
0
0
0
0
0
0
0
0
0
0
0
0
0
0
0
0
0
0
0
0
0
0
0
0
0
0
0
0
0
0
0
0
0
0
0
0
0
0
0
0
0
0
0
0
0
0
0
0
0
0
0
0
0
0
0
0
0
0
0
0
0
0
0
0
0
0
0
0
0
0
0
0
0
0
0
0
0
0
0
0
0
0
0
0
0
0
0
0
0
0
0
0
0
0
0
0
0
0
0
0
0
0
0
0
0
0
0
0
0
0
0
0
0
0
0
0
0
0
0
0
0
0
0
0
0
0
0
0
0
0
0
0
0
0
0
0
0
0
0
0
0
0
0
0
0
0
0
0
0
0
0
0
0
0
0
0
0
0
0
0
0
0
0
0
0
0
0
0
0
0
0
0
0
0
0
0
0
0
0
0
0
0
0
0
0
0
0
0
0
0
0
0
0
0
0
0
0
0
0
0
0
0
0
0
0
0
0
0
0
0
0
0
0
0
0
0
0
0
0
0
0
0
0
0
0
0
0
0
0
0
0
0
0
0
0
0
0
0
0
0
0
0
0
0
0
0
0
0
0
0
0
0
0
0
0
0
0
0
0
0
0
0
0
0
0
0
0
0
0
0
0
0
0
0
0
0
0
0
0
0
0
0
0
1
1
1
1
1
1
1
1
1
1
1
1
1
1
1
1
1
1
1
1
1
1
1
1
1
1
1
1
1
1
1
1
1
1
1
1
1
1
1
1
1
1
1
1
1
1
1
1
1
1
1
1
1
1
1
1
1
1
1
1
1
1
1
1
1
1
1
1
1
1
1
1
1
1
1
1
1
1
1
1
1
1
1
1
1
1
1
0
0
0
0
0
0
0
0
0
0
0
0
0
0
0
0
0
0
0
0
0
0
0
0
0
0
0
0
0
0
0
0
0
0
0
0
0
0
0
0
0
0
0
0
0
0
0
0
0
0
0
0
0
0
0
0
0
0
0
0
0
0
0
0
0
0
0
0
0
0
0
0
0
0
0
0
0
0
0
0
0
0
0
0
0
0
0
0
0
0
0
0
0
0
0
0
0
0
0
0
0
0
0
0
0
0
0
0
0
0
0
0
0
0
0
0
0
0
0
0
0
0
0
0
0
0
0
0
0
0
0
0
0
0
0
0
0
0
0
0
0
0
0
0
0
0
0
0
0
0
0
0
0
0
0
0
0
0
0
0
0
1
1
1
1
1
1
1
1
1
1
1
1
2
2
2
2
2
2
2
2
2
2
2
2
2
2
2
2
2
2
2
2
2
2
2
2
2
2
2
2
2
2
2
2
2
3
3
3
3
3
3
3
3
3
3
3
3
3
3
3
3
3
3
3
3
3
3
3
3
3
3
3
4
4
4
4
4
4
4
4
4
4
4
4
5
5
5
5
5
5
5
5
5
5
5
5
5
5
5
5
5
5
5
5
5
5
5
5
5
5
5
5
5
5
5
5
5
5
5
5
5
5
3
3
3
3
3
2
2
2
2
2
2
2
2
2
2
2
2
2
2
2
2
2
2
2
2
2
2
2
2
2
2
2
2
2
2
2
2
2
2
2
2
2
2
2
2
2
1
1
1
1
0
0
0
0
0
0
0
0
0
0
0
0
0
0
0
0
0
0
0
0
0
0
0
0
0
0
0
0
0
0
0
0
0
0
0
0
0
0
0
0
0
0
0
0
0
0
0
0
0
0
0
0
0
0
0
0
0
0
0
0
0
0
0
0
0
0
0
0
0
0
0
0
0
0
0
0
0
0
0
0
0
0
0
0
0
0
0
0
0
0
0
0
0
0
0
0
0
0
0
0
0
0
0
0
0
0
0
0
0
0
0
0
0
0
0
0
0
0
0
0
0
0
0
0
0
0
0
0
0
0
0
0
0
0
0
0
0
0
0
0
0
0
0
0
0
0
0
0
0
0
0
0
0
0
0
0
0
0
0
0
0
0
0
0
0
0
0
0
0
0
0
0
0
0
0
0
0
0
0
0
0
0
0
0
0
0
0
0
0
0
0
0
0
0
0
0
0
0
0
0
0
0
0
0
0
0
0
0
0
0
0
0
0
0
0
0
0
0
0
0
0
0
0
0
0
0
0
0
0
0
0
0
0
0
0
0
0
0
0
0
0
0
0
0
0
0
0
0
0
0
0
0
0
0
0
0
0
0
0
0
0
0
0
0
0
0
0
0
0
0
0
0
0
0
0
0
0
0
0
0
0
0
0
0
0
0
0
0
0
0
0
0
0
0
0
0
0
0
0
0
0
0
0
0
0
0
0
0
0
0
0
0
0
0
0
0
0
0
0
0
0
0
0
0
0
0
0
0
0
0
0
0
0
0
0
0
0
0
0
0
0
0
0
0
0
0
0
0
0
0
0
0
0
0
0
0
0
0
0
0
0
0
0
0
0
0
0
0
0
0
0
0
0
0
0
0
0
0
0
0
0
0
0
0
0
0
0
0
0
0
0
0
0
0
0
0
0
0
0
0
0
0
0
0
0
0
0
0
0
0
0
0
0
0
0
0
0
0
0
0
0
0
0
0
0
0
0
0
0
0
0
0
0
0
0
0
0
0
0
0
0
0
0
0
0
0
0
0
0
0
0
0
0
0
0
0
0
0
0
0
0
0
0
0
0
0
0
0
0
0
0
0
0
0
0
0
0
0
0
0
0
0
0
0
0
0
0
0
0
0
0
0
0
0
0
0
0
0
0
0
0
0
0
0
0
0
0
0
0
0
0
0
0
0
0
0
0
0
0
0
0
0
0
0
0
0
0
0
0
0
0
0
0
0
0
0
0
0
0
0
0
0
0
0
0
0
0
0
0
0
0
0
0
0
0
0
0
0
0
0
0
0
0
0
0
0
0
0
0
0
0
0
0
0
0
0
1
1
1
1
1
1
1
1
1
1
1
1
1
1
1
1
1
1
1
1
1
1
1
1
1
1
1
1
1
1
1
1
1
1
1
1
1
1
1
1
1
1
1
1
1
1
1
1
1
1
1
1
1
1
1
1
1
1
1
1
1
1
1
1
1
1
1
1
1
1
1
1
1
1
1
1
1
1
1
1
1
1
1
1
1
1
1
1
1
1
1
1
1
1
1
1
1
1
1
1
1
1
1
1
1
1
1
1
1
1
1
1
1
1
1
1
1
1
1
1
1
1
1
1
1
1
1
1
1
1
1
1
1
1
1
1
1
1
1
1
1
0
0
0
0
0
0
0
0
0
0
0
0
0
0
0
0
0
0
0
0
0
0
0
0
0
0
0
0
0
0
0
0
0
0
0
0
0
0
0
0
0
0
0
0
0
0
0
0
0
0
0
0
0
0
0
0
0
0
0
0
0
0
0
0
0
0
0
0
0
0
0
0
0
0
0
0
0
0
0
0
0
0
0
0
0
0
0
0
0
0
0
0
0
0
0
0
0
0
0
0
0
0
0
0
0
0
0
0
0
0
0
0
0
0
0
0
0
0
0
0
0
0
0
0
0
0
0
0
0
0
0
0
0
0
0
0
0
0
0
0
0
0
0
0
0
0
0
0
0
0
0
0
0
0
0
0
0
0
0
0
0
0
0
0
0
0
0
0
0
0
0
0
0
0
0
0
0
0
0
0
0
0
0
0
0
0
0
0
0
0
0
0
0
0
0
0
0
0
0
0
0
0
0
0
0
0
0
0
0
0
0
0
0
0
0
0
0
0
0
0
0
0
0
0
0
0
0
0
0
0
0
0
0
0
0
0
0
0
0
0
0
0
0
0
0
0
0
0
0
0
0
0
0
0
0
0
0
0
0
0
0
0
0
0
0
0
0
0
0
0
0
0
0
0
0
0
0
0
0
0
0
0
0
0
0
0
0
0
0
0
0
0
0
0
0
0
0
0
0
0
0
0
0
0
0
0
0
0
0
0
0
0
0
0
0
0
0
0
0
0
0
0
0
0
0
0
0
0
0
0
0
0
0
0
0
0
0
0
0
0
0
0
0
0
0
0
0
0
0
0
0
0
0
0
0
0
0
0
0
0
0
0
0
0
0
0
0
0
0
0
0
0
0
0
0
0
0
0
0
0
0
0
0
0
0
0
0
0
0
0
0
0
0
0
0
0
0
0
0
0
0
0
0
0
0
0
0
0
0
0
0
0
0
0
0
0
0
0
0
0
0
0
0
0
0
0
0
0
0
0
0
0
0
0
0
0
0
0
0
0
0
0
0
0
0
0
0
0
0
0
0
0
0
0
0
0
0
0
0
0
0
0
0
0
0
0
0
0
0
0
0
0
0
0
0
0
0
0
0
0
0
0
0
0
0
0
0
0
0
0
0
0
0
0
0
0
0
0
0
0
0
0
0
0
0
0
0
0
0
0
0
0
0
0
0
0
0
0
0
0
0
0
0
0
0
0
0
0
0
0
0
0
0
0
0
0
0
0
0
0
0
0
0
0
0
0
0
0
0
0
0
0
0
0
0
0
0
0
0
0
0
0
0
0
0
0
0
0
0
0
0
0
0
0
0
0
0
0
0
0
0
0
0
0
0
0
0
0
0
0
0
0
0
0
0
0
0
0
0
0
0
0
0
0
0
0
0
0
0
0
0
0
0
0
0
0
0
0
0
0
0
0
0
0
0
0
0
0
0
0
0
0
0
0
0
0
0
0
0
1
1
1
1
1
1
1
1
1
1
1
1
1
1
1
1
1
1
1
1
1
1
1
1
1
1
1
1
1
1
1
1
1
1
1
1
1
1
1
1
1
1
1
1
1
1
1
1
1
1
1
1
1
1
1
1
1
1
1
1
1
1
1
1
1
1
1
1
1
1
1
1
1
1
1
1
1
1
1
1
1
1
1
1
1
1
1
1
1
1
1
1
1
1
1
1
1
1
1
1
1
1
1
1
1
1
1
1
1
1
1
1
1
1
1
1
1
1
1
1
1
1
1
1
1
1
1
1
1
1
1
1
1
1
1
1
1
1
1
1
1
1
1
1
1
1
1
1
1
1
1
1
1
1
1
1
1
1
1
1
1
1
1
1
1
1
1
1
1
1
1
1
1
1
1
1
1
1
1
1
1
1
1
1
1
1
1
1
1
1
1
1
1
1
1
1
1
1
1
1
1
1
1
1
1
1
1
1
1
1
1
1
1
1
1
1
1
1
1
1
1
1
1
1
1
1
1
1
1
1
1
1
1
1
1
1
1
1
1
1
1
1
1
1
1
1
1
1
1
1
1
1
1
1
1
1
1
1
1
1
0
0
0
0
0
0
0
0
0
0
0
0
0
0
0
0
0
0
0
0
0
0
0
0
0
0
0
0
0
0
0
0
0
0
0
0
0
0
0
0
0
0
0
0
0
0
0
0
0
0
0
0
0
0
0
0
0
0
0
0
0
0
0
0
0
0
0
0
0
0
0
0
0
0
0
0
0
0
0
0
0
0
0
0
0
0
0
0
0
0
0
0
0
0
0
0
0
0
0
0
0
0
0
0
0
0
0
0
0
0
0
0
0
0
0
0
0
0
0
0
0
0
0
0
0
0
0
0
0
0
0
0
0
0
0
0
0
0
0
0
0
0
0
0
0
0
0
0
0
0
0
0
0
0
0
0
0
0
0
0
0
0
0
0
0
0
0
0
0
0
0
0
0
0
0
0
0
0
0
0
0
0
0
0
0
0
0
0
0
0
0
0
0
0
0
0
0
0
0
0
0
0
0
0
0
0
0
0
0
0
0
0
0
0
0
0
0
0
0
0
0
0
0
0
0
0
0
0
0
0
0
0
0
0
0
1
1
1
1
1
1
1
1
1
1
1
1
1
1
1
1
1
2
2
2
2
2
2
2
2
2
2
2
2
2
2
2
2
3
3
3
3
3
3
3
3
3
3
3
3
4
4
4
4
4
4
4
4
4
4
4
4
4
4
4
4
4
4
4
4
4
4
4
4
4
4
4
4
4
4
4
4
4
4
4
4
4
4
4
4
4
4
4
4
4
4
4
4
4
4
4
4
4
4
4
4
4
4
4
4
4
4
4
4
4
4
4
4
4
4
4
4
4
4
4
4
4
4
4
4
4
4
4
4
4
4
4
4
4
4
4
4
4
3
3
2
2
2
2
2
2
2
2
2
2
2
2
2
2
2
2
2
2
2
2
2
2
2
2
2
2
2
2
2
2
2
2
2
2
2
2
2
2
2
2
2
2
2
2
2
2
2
2
1
1
1
1
1
1
1
1
1
1
1
1
1
1
1
1
1
0
0
0
0
0
0
0
0
0
0
0
0
0
0
0
0
0
0
0
0
0
0
0
0
0
0
0
0
0
0
0
0
0
0
0
0
0
0
0
0
0
0
0
0
0
0
0
0
0
0
0
0
0
0
0
0
0
0
0
0
0
0
0
0
0
0
0
0
0
0
0
0
0
0
0
0
0
0
0
0
0
0
0
0
0
0
0
0
0
0
0
0
0
0
0
0
0
0
0
0
0
0
0
0
0
0
0
0
0
0
0
0
0
0
0
0
0
0
0
0
0
0
0
0
0
0
0
0
0
0
0
0
0
0
0
0
0
0
0
0
0
0
0
1
1
1
1
1
1
1
1
1
1
1
1
1
1
1
1
1
1
1
1
1
1
1
1
1
1
1
1
1
1
1
1
1
1
1
1
1
1
1
1
1
1
1
1
1
1
1
1
1
1
1
1
1
1
1
1
1
1
1
1
1
1
1
1
1
0
0
0
0
0
0
0
0
0
0
0
0
0
0
0
0
0
0
0
0
0
0
0
0
0
0
0
0
0
0
0
0
0
0
0
0
0
0
0
0
0
0
0
0
0
0
0
0
0
0
0
0
0
0
0
0
0
0
0
0
0
0
0
0
0
0
0
0
0
0
0
0
0
0
0
0
0
0
0
0
0
0
0
0
0
0
0
0
0
0
0
0
0
0
0
0
0
0
0
0
0
0
0
0
0
0
0
0
0
0
0
0
0
0
0
0
0
0
0
0
0
0
0
0
0
0
0
0
0
0
0
0
0
0
0
0
0
0
0
0
0
0
0
0
0
0
0
0
0
0
0
0
0
0
0
0
0
0
0
0
0
0
0
0
0
0
0
0
0
0
0
0
0
0
0
0
0
0
0
0
0
0
0
0
0
0
0
0
0
0
0
0
0
0
0
0
0
0
0
0
0
0
0
0
0
0
0
0
0
0
0
0
0
0
0
0
0
0
0
0
0
0
0
0
0
0
0
0
0
0
0
0
0
0
0
0
0
0
0
0
0
0
0
0
0
0
0
0
0
0
0
0
0
0
0
0
0
0
0
0
0
0
0
0
0
0
0
0
0
0
0
0
0
0
0
0
0
0
0
0
0
0
0
0
0
0
0
0
0
0
0
0
0
0
0
0
0
0
0
0
0
0
0
0
0
0
0
0
0
0
0
0
0
0
0
0
0
0
0
0
0
0
0
0
0
0
0
0
0
0
0
0
0
0
0
0
0
0
0
0
0
0
0
0
0
0
0
0
0
0
0
0
0
0
0
0
0
0
0
0
0
0
0
0
0
0
0
0
0
0
0
0
0
0
0
0
0
0
0
0
0
0
0
0
0
0
0
0
0
0
0
0
0
0
0
0
0
0
0
0
0
0
0
0
0
0
0
0
0
0
0
0
0
0
0
0
0
0
0
0
0
0
0
0
0
0
0
0
0
0
0
0
0
0
0
0
0
0
0
0
0
0
0
0
0
0
0
0
0
0
0
0
0
0
0
0
0
0
0
0
0
0
0
0
0
0
0
0
0
0
0
0
0
0
0
0
0
0
0
0
0
0
0
0
0
0
0
0
0
0
0
0
0
0
0
0
0
0
0
0
0
0
0
0
0
0
0
0
0
0
0
0
0
0
0
0
0
0
0
0
0
0
0
0
0
0
0
0
0
0
0
0
0
0
0
0
0
0
0
0
0
0
0
0
0
0
0
0
0
0
0
0
0
0
0
0
0
0
0
0
0
0
0
0
0
0
0
0
0
0
0
0
0
0
0
0
0
0
0
0
0
0
0
0
0
0
0
0
0
0
0
0
0
0
0
0
0
0
0
0
0
0
0
0
0
0
0
0
0
0
0
0
0
0
0
0
0
0
0
0
0
0
0
0
0
0
0
0
0
0
0
0
0
0
0
0
0
0
0
0
0
0
0
0
0
0
0
0
0
0
0
0
0
0
0
0
0
0
0
0
0
0
0
0
0
0
0
0
0
0
0
0
0
0
0
0
0
0
0
0
0
0
0
0
0
0
0
0
0
0
0
0
0
0
0
0
0
0
0
0
0
0
0
0
0
0
0
0
0
0
0
0
0
0
0
0
0
0
0
0
0
0
0
0
0
0
0
0
0
0
0
0
0
0
0
0
0
0
0
0
0
0
0
0
0
0
0
0
0
0
0
0
0
0
0
0
0
0
0
0
0
0
0
0
0
0
0
0
0
0
0
0
0
0
0
0
0
0
0
0
0
0
0
0
0
0
0
0
0
0
0
0
0
0
0
0
0
0
0
0
0
0
0
0
0
0
0
0
0
0
0
0
0
0
0
0
0
0
0
0
0
0
0
0
0
0
0
0
0
1
1
1
1
1
1
1
1
1
1
1
1
1
1
1
1
1
1
1
1
1
1
1
1
1
1
1
1
1
1
1
1
1
1
1
1
1
1
1
1
1
1
1
1
1
1
1
1
1
1
1
1
1
1
1
1
1
1
1
0
0
0
0
0
0
0
0
0
0
0
0
0
0
0
0
0
0
0
0
0
0
0
0
0
0
0
0
0
0
0
0
0
0
0
0
0
0
0
0
0
0
0
0
0
0
0
0
0
0
0
0
0
0
0
0
0
0
0
0
0
0
0
0
0
0
0
0
0
0
0
0
0
0
0
0
0
0
0
0
0
0
0
0
0
0
0
0
0
0
0
0
0
0
0
0
0
0
0
0
0
0
0
0
0
0
0
0
0
0
0
0
0
0
0
0
0
0
0
0
0
0
0
0
0
0
0
0
0
0
0
0
0
0
0
0
0
0
0
0
0
0
0
0
0
0
0
0
0
0
0
0
0
0
0
1
1
1
1
1
1
1
1
1
1
1
1
1
1
1
1
1
2
2
2
2
2
2
2
2
2
2
2
2
2
2
2
2
2
2
2
2
2
2
2
2
2
2
2
2
2
2
2
2
2
2
2
2
2
2
3
3
3
3
3
3
3
3
3
3
3
3
3
3
3
3
3
3
3
3
3
3
3
3
3
3
3
3
3
3
3
3
3
3
3
3
3
3
3
3
3
3
3
3
3
3
3
3
3
3
3
3
3
4
4
4
4
4
4
4
4
4
4
4
4
4
3
3
3
3
3
3
3
3
3
3
3
3
3
3
3
3
3
3
3
3
3
3
3
3
3
3
3
3
3
3
3
3
3
3
3
3
3
3
3
3
3
3
2
2
2
2
2
2
2
2
2
2
1
1
1
1
1
1
1
1
1
1
1
1
1
1
1
1
1
1
1
1
1
1
1
1
1
1
1
1
1
1
0
0
0
0
0
0
0
0
0
0
0
0
0
0
0
0
0
0
0
0
0
0
0
0
0
0
1
1
1
1
1
1
1
1
1
1
1
1
1
1
1
1
1
1
1
1
1
1
1
1
1
1
1
1
1
1
1
1
1
1
2
2
2
2
2
2
2
2
2
2
2
2
2
2
2
2
2
2
2
2
2
2
2
2
2
2
2
2
2
2
2
2
2
2
2
2
2
2
2
2
2
2
2
2
2
2
2
2
2
2
2
2
2
2
2
2
2
2
2
2
2
2
2
2
2
2
2
2
2
2
2
2
2
3
3
3
3
2
2
2
2
2
2
2
2
2
2
2
2
2
2
2
2
2
2
2
2
2
2
2
2
2
2
2
2
2
2
2
2
2
2
2
2
2
2
2
2
2
2
2
2
2
2
2
2
2
2
2
2
2
2
2
2
2
2
2
2
2
2
2
2
2
2
2
2
2
2
2
2
2
2
2
2
2
2
2
2
2
2
2
2
2
2
2
2
2
2
2
2
2
1
1
1
1
1
1
1
1
1
1
1
1
1
1
1
1
1
1
1
1
1
1
1
1
1
1
1
1
1
0
0
0
0
0
0
0
0
0
0
0
0
0
0
0
0
0
0
0
0
0
0
0
0
0
0
0
0
0
0
0
0
0
0
0
0
0
0
0
0
0
0
0
0
0
0
0
0
0
0
0
0
0
0
0
0
0
0
0
0
0
0
0
0
0
0
0
0
0
0
0
0
0
0
0
0
0
0
0
0
0
0
0
0
0
0
0
0
0
0
0
0
0
0
0
0
0
1
1
1
1
1
1
1
1
1
1
1
1
1
1
1
1
1
1
1
1
1
1
1
1
1
1
1
1
1
1
1
1
1
1
1
1
1
1
1
1
1
1
1
1
1
1
1
1
1
1
1
1
1
1
1
1
1
1
1
1
1
1
1
1
1
1
1
1
1
1
1
1
1
1
1
1
1
1
1
1
1
1
1
2
2
2
2
3
3
3
3
3
3
3
3
3
3
4
4
4
4
4
4
4
4
4
4
4
4
4
4
4
4
4
4
4
4
4
5
5
4
4
4
8
8
8
8
8
8
8
9
9
8
8
8
9
10
10
10
10
10
10
10
10
10
10
10
10
10
10
10
10
10
10
10
10
10
10
11
12
12
12
12
12
12
12
12
12
12
12
12
12
12
12
12
13
13
13
13
13
13
13
13
13
13
13
21
27
31
32
35
35
41
43
48
50
50
51
50
50
52
55
55
61
61
64
64
64
64
68
74
75
74
74
75
75
79
79
80
80
82
82
82
82
82
82
83
83
83
84
84
84
85
85
88
88
88
88
89
91
91
91
91
91
92
92
92
92
92
92
92
93
94
94
97
98
100
103
101
102
103
103
103
103
104
105
105
105
104
104
107
107
108
108
108
108
108
108
110
111
111
111
114
114
114
114
114
114
114
114
114
114
116
116
116
116
117
114
114
113
114
114
114
113
113
113
114
114
114
114
114
113
113
112
111
108
107
107
108
107
107
107
107
107
108
108
108
108
108
108
107
108
108
108
109
109
109
108
108
109
109
109
110
116
117
117
118
119
119
119
119
118
118
118
118
119
119
119
119
118
118
118
118
119
119
120
120
120
120
120
120
117
115
115
100
100
97
97
98
101
103
102
96
95
80
79
85
86
87
87
87
87
86
85
85
85
85
88
85
80
76
76
75
77
77
77
77
79
81
82
87
87
87
89
89
90
91
89
89
90
90
92
91
90
90
90
88
93
93
94
94
94
95
95
95
94
93
94
92
92
94
93
94
95
95
96
97
98
98
97
97
97
97
97
97
97
99
99
99
99
102
104
104
104
106
106
106
106
107
107
107
107
107
107
107
107
107
108
107
107
107
107
107
107
110
110
110
109
111
110
111
115
115
115
115
119
119
119
119
119
121
121
121
123
123
126
128
128
129
129
130
129
130
130
130
130
130
130
130
130
129
126
115
114
110
111
110
109
109
111
112
113
113
112
112
112
112
111
111
115
116
116
117
117
115
115
109
109
105
105
95
80
78
79
81
83
83
84
86
89
90
91
89
93
92
93
91
91
92
96
96
97
98
102
102
103
103
103
103
102
102
102
103
102
103
102
101
103
103
103
107
107
106
107
106
110
109
109
109
111
112
112
112
113
117
119
119
119
119
118
120
120
120
119
116
115
116
116
115
115
118
117
119
120
120
124
126
124
120
122
122
123
123
123
123
123
124
124
124
124
124
124
125
125
125
125
125
125
125
126
126
126
126
127
127
127
127
127
127
127
127
127
127
127
127
127
127
127
127
127
127
127
127
127
126
125
125
125
125
124
123
122
122
122
122
122
122
122
123
123
123
123
123
123
123
120
120
120
120
120
120
120
120
120
120
120
120
120
120
120
119
119
119
116
116
113
108
97
96
94
92
91
91
90
86
85
81
59
52
51
34
32
29
26
23
22
21
21
20
19
18
14
14
12
11
10
10
10
10
10
10
10
10
10
10
10
10
10
10
10
10
10
10
10
9
9
9
9
9
9
9
7
7
7
7
6
5
5
5
5
5
5
5
5
5
5
5
5
5
5
5
5
5
5
5
5
5
5
5
5
5
5
5
5
5
5
5
5
5
5
5
5
5
5
5
5
5
5
5
5
5
5
5
5
5
5
5
5
5
5
5
5
5
5
5
5
6
6
6
6
6
6
6
6
6
6
6
6
6
6
6
6
6
6
6
5
5
5
5
5
5
5
5
3
2
2
2
2
2
2
2
2
2
2
2
2
2
2
2
2
2
2
2
2
2
2
2
2
2
2
2
2
2
2
2
2
2
2
2
2
2
2
2
2
2
2
2
2
2
2
2
2
2
2
2
2
2
2
2
2
2
2
2
2
2
2
2
2
2
2
2
2
2
2
2
2
2
2
2
2
2
2
2
2
2
2
2
2
2
2
2
2
2
2
2
2
2
2
2
2
2
2
2
2
2
2
2
2
2
2
2
1
1
1
1
1
0
0
0
0
0
0
0
0
0
0
0
0
0
0
0
0
0
0
0
0
0
0
0
0
0
0
0
0
0
0
0
0
0
0
0
0
0
0
0
0
0
0
0
0
0
0
0
0
0
0
0
0
0
0
0
0
0
0
0
0
0
0
0
0
0
0
0
0
0
0
0
0
0
0
0
0
0
0
0
0
0
0
0
0
0
0
0
0
0
0
0
0
0
0
0
0
0
0
0
0
0
0
0
0
0
0
0
0
1
1
1
1
1
1
1
1
1
1
1
1
1
1
1
1
1
1
1
1
1
1
1
1
1
1
1
1
1
2
2
2
2
2
2
2
2
2
2
2
2
2
2
2
2
2
2
2
2
2
2
2
2
2
2
2
2
2
2
2
2
2
2
2
2
2
2
2
2
2
2
2
2
2
1
1
1
1
1
1
1
1
1
1
1
1
1
1
1
1
1
1
1
1
1
1
1
1
1
1
1
1
1
1
1
1
1
1
1
1
1
1
1
1
1
1
1
1
0
0
0
0
0
0
0
0
0
0
0
0
0
0
0
0
0
0
0
0
0
0
0
0
0
0
0
0
0
0
0
0
0
0
0
0
0
0
0
0
0
0
0
0
0
0
0
0
0
0
0
0
0
0
0
0
0
0
0
0
0
0
0
0
0
0
0
0
0
0
0
0
0
0
0
0
0
0
0
0
0
0
0
0
0
0
0
0
0
0
0
0
0
0
0
0
0
0
0
0
0
0
0
0
0
0
0
0
0
0
0
0
0
0
0
0
0
0
0
0
0
0
0
0
0
0
0
0
0
0
0
0
0
0
0
0
0
0
0
0
0
0
0
0
0
0
0
0
0
0
0
0
0
0
0
0
0
0
0
0
0
0
0
0
0
0
0
0
0
0
0
0
0
0
0
0
0
0
0
0
0
0
0
0
0
0
0
0
0
0
0
0
0
0
0
0
0
0
0
0
0
0
0
0
0
0
0
0
0
0
0
0
0
0
0
0
0
0
0
0
0
0
0
0
0
0
0
0
0
0
0
0
0
0
0
0
0
0
0
0
0
0
0
0
0
0
0
0
0
0
0
0
0
0
0
0
0
0
0
0
0
0
0
0
0
0
0
0
0
0
0
0
0
0
0
0
0
0
0
0
0
0
0
0
0
0
0
0
0
0
0
0
0
0
0
0
0
0
0
0
0
0
0
0
0
0
0
0
0
0
0
0
0
0
0
0
0
0
0
0
0
0
0
0
0
0
0
0
0
0
0
0
0
0
0
0
0
0
0
0
0
0
0
0
0
0
0
0
0
0
0
0
0
0
0
0
0
0
0
0
0
0
0
0
0
0
0
0
0
0
0
0
0
0
0
0
0
0
0
0
0
0
0
0
0
0
0
0
0
0
0
0
0
0
0
0
0
0
0
0
0
0
0
0
0
0
0
0
0
0
0
0
0
0
0
0
0
0
0
0
0
0
0
0
0
0
0
0
0
0
0
0
0
0
0
0
0
0
0
0
0
0
0
0
0
0
0
0
0
0
0
0
0
0
0
0
0
0
0
0
0
0
0
0
0
0
0
0
0
0
0
0
0
0
0
0
0
0
0
0
0
0
0
0
0
0
0
0
0
0
0
0
0
0
0
0
0
0
0
0
0
0
0
0
0
0
0
0
0
0
0
0
0
0
0
0
0
0
0
0
0
0
0
0
0
0
0
0
0
0
0
0
0
0
0
0
0
0
0
0
0
0
0
0
0
0
0
0
0
0
0
0
0
0
0
0
0
0
0
0
0
0
0
0
0
0
0
0
0
0
0
0
0
0
0
0
0
0
0
0
0
0
0
0
0
0
0
0
0
0
0
0
0
0
0
0
0
0
0
0
0
0
0
0
0
0
0
0
0
0
0
0
0
0
0
0
0
0
0
0
0
0
0
0
0
0
0
0
0
0
0
0
0
0
0
0
0
0
0
0
0
0
0
0
0
0
0
0
0
0
0
0
0
0
0
0
0
0
0
0
0
0
0
0
0
0
0
0
0
0
0
0
0
0
0
0
0
0
0
0
0
0
0
0
0
0
0
0
0
0
0
0
0
0
0
0
0
0
0
0
0
0
0
0
0
0
0
0
0
0
0
0
0
0
0
0
0
0
0
0
0
0
0
0
0
0
0
0
0
0
0
0
0
0
0
0
0
0
0
0
0
0
0
0
0
0
0
0
0
0
0
0
0
0
0
0
0
0
0
0
0
0
0
0
0
0
0
0
0
0
0
0
0
0
0
0
0
0
0
0
0
0
0
0
0
0
0
0
0
0
0
0
0
0
0
0
0
0
0
0
0
0
0
0
0
0
0
0
0
0
0
0
0
0
0
0
0
0
0
0
0
0
0
0
0
0
0
0
0
0
0
0
0
0
0
0
0
0
0
0
0
0
0
0
0
0
0
0
0
0
0
0
0
0
0
0
0
0
0
0
0
0
0
0
0
0
0
0
0
0
0
0
0
0
0
0
0
0
0
0
0
0
0
0
0
0
0
0
0
0
0
0
0
0
0
0
0
0
0
0
0
0
0
0
0
0
0
0
0
0
0
0
0
0
0
0
0
0
0
0
0
0
0
0
0
0
0
0
0
0
0
0
0
0
0
0
0
0
0
0
0
0
0
0
0
0
0
0
0
0
0
0
0
0
0
0
0
0
0
0
0
0
0
0
0
0
0
0
0
0
0
0
0
0
0
0
0
0
0
0
0
0
0
0
0
0
0
0
0
0
0
0
0
0
0
0
0
0
0
0
0
0
0
0
0
0
0
0
0
0
0
0
0
0
0
0
0
0
0
0
0
0
0
0
0
0
0
0
0
0
0
0
0
0
0
0
0
0
0
0
0
0
0
0
0
0
0
0
0
0
0
0
0
0
0
0
0
0
0
0
0
0
0
0
0
0
0
0
0
0
0
0
0
0
0
0
0
0
0
0
0
0
1
1
1
1
1
1
1
1
1
1
1
1
1
1
1
1
1
1
1
1
1
1
1
1
1
1
1
1
1
1
1
1
1
1
1
1
1
1
1
1
1
1
1
1
1
1
1
1
1
1
1
1
1
1
1
1
1
1
1
1
1
1
1
0
0
0
0
0
0
0
0
0
0
0
0
0
0
0
0
0
0
0
0
0
0
0
0
0
0
0
0
0
0
0
0
0
0
0
0
0
0
0
0
0
0
0
0
0
0
0
0
0
0
0
0
0
0
0
0
0
0
0
0
0
0
0
0
0
0
0
0
0
0
0
0
0
0
0
0
0
0
0
0
0
0
0
0
0
0
0
0
0
0
0
0
0
0
0
0
0
0
0
0
0
0
0
0
0
0
0
0
0
0
0
0
0
0
0
0
0
0
0
0
0
0
0
0
0
0
0
0
0
0
0
0
0
0
0
0
0
0
0
0
0
0
0
0
0
0
0
0
0
0
0
0
0
0
0
0
0
0
0
0
0
0
0
0
0
0
0
0
0
0
0
0
0
0
0
0
0
0
0
0
0
0
0
0
0
0
0
0
0
0
0
0
0
0
0
0
0
0
0
0
0
0
0
0
0
0
0
0
0
0
0
0
0
0
0
0
0
0
0
0
0
0
0
0
0
0
0
0
0
0
0
0
0
0
0
0
0
0
0
0
0
0
0
0
0
0
0
0
0
0
0
0
0
0
0
0
0
0
0
0
0
0
0
0
0
0
0
0
0
0
0
0
0
0
0
0
0
0
0
0
0
0
0
0
0
0
0
0
0
0
0
0
0
0
0
0
0
0
0
0
0
0
0
0
0
0
0
0
0
0
0
0
0
0
0
0
0
0
0
0
0
0
0
0
0
0
0
0
0
0
0
1
1
1
1
1
1
1
1
1
1
1
1
1
1
1
1
1
1
1
1
1
1
1
1
1
1
1
1
1
1
1
1
1
1
1
1
1
1
1
2
3
3
3
3
3
3
3
3
3
3
3
3
3
3
3
3
3
3
3
3
3
3
3
3
3
2
2
2
2
2
2
2
2
2
2
2
2
2
2
2
2
2
3
3
3
3
3
3
3
3
3
3
3
3
3
3
3
3
3
3
3
3
3
3
3
3
5
5
5
5
5
5
5
5
5
5
5
5
5
5
4
4
4
5
5
5
5
5
5
5
5
6
6
7
7
7
7
7
7
7
7
7
7
8
8
8
8
8
8
8
8
8
8
8
8
8
8
8
8
8
8
8
8
8
8
8
8
8
8
8
8
8
8
8
8
8
8
8
8
8
8
8
8
8
9
9
9
9
9
9
9
9
9
9
9
9
9
9
9
9
9
9
9
9
9
9
8
8
8
8
8
9
9
9
9
9
8
8
8
8
8
8
8
7
7
7
7
7
7
7
7
8
8
7
7
7
7
6
6
6
6
6
6
6
6
6
6
6
6
6
6
6
6
6
6
5
6
6
6
6
6
6
6
6
6
6
6
6
6
6
6
6
6
6
6
6
6
6
5
5
5
6
6
6
6
5
5
5
5
5
5
5
5
5
5
5
5
5
5
5
5
5
4
4
4
4
4
4
4
4
4
4
5
5
5
5
5
5
5
5
5
5
5
5
5
5
5
5
5
5
5
5
5
5
5
5
5
5
5
5
5
5
5
5
5
5
5
5
5
5
5
5
5
5
5
5
5
5
5
5
5
5
5
5
5
5
5
5
5
5
5
5
5
5
5
4
4
5
5
5
5
5
5
5
5
5
5
5
5
5
5
5
5
5
5
5
5
5
5
5
5
5
5
5
5
5
5
5
5
5
5
5
5
5
5
5
5
5
5
5
3
2
2
2
2
2
2
2
2
2
2
2
2
2
2
2
2
2
2
2
2
2
2
2
2
2
2
2
2
2
2
2
2
2
2
2
2
2
2
2
2
2
2
2
2
2
2
2
2
2
2
2
2
2
2
2
2
2
2
2
2
2
3
3
3
3
3
3
3
3
3
3
3
3
3
3
3
3
3
3
3
2
2
2
2
2
2
2
2
2
2
2
2
2
2
2
2
2
2
2
2
2
2
2
2
2
2
2
3
3
3
3
3
3
2
2
2
2
2
2
2
2
2
2
2
2
2
2
2
2
2
2
2
2
2
2
2
2
2
2
2
2
2
2
2
2
2
2
2
2
2
2
2
2
2
2
2
2
2
2
2
2
2
2
2
2
2
2
2
2
2
2
2
2
2
2
2
2
2
1
1
1
0
0
0
0
0
0
0
0
0
0
0
0
0
0
0
0
0
0
0
0
0
0
0
0
0
0
0
0
0
0
0
0
0
0
0
0
0
0
0
1
1
1
1
1
1
1
1
1
1
1
1
1
1
1
1
1
1
1
1
1
1
1
1
1
1
1
1
1
1
1
1
0
0
0
0
0
0
0
0
0
0
0
0
0
0
0
0
0
0
0
0
0
0
0
0
0
0
0
0
0
0
0
0
1
1
1
1
1
1
1
1
1
1
1
1
1
1
1
1
1
1
1
1
1
1
1
1
1
1
1
1
1
1
1
1
1
1
1
1
1
1
1
1
1
1
1
1
1
1
1
1
1
1
1
1
1
1
1
1
1
1
1
1
1
1
1
1
1
1
1
1
1
1
1
1
1
1
1
1
1
1
1
1
1
1
1
1
1
1
1
1
1
1
1
1
1
1
1
1
1
1
1
1
1
1
1
1
1
1
1
1
1
1
1
1
1
1
1
1
1
1
1
1
1
1
1
1
1
1
1
1
1
1
1
1
1
1
1
1
1
1
1
1
1
1
1
1
1
1
1
1
1
1
1
1
1
1
1
1
1
1
1
1
1
1
1
1
1
1
1
1
1
1
1
1
1
1
1
1
1
1
1
1
1
1
1
1
1
1
1
1
1
1
1
1
1
1
1
1
1
1
1
1
1
1
1
1
1
1
1
1
1
1
1
1
1
0
0
0
0
0
0
0
0
0
0
0
0
0
0
0
0
0
0
0
0
0
0
0
0
0
0
0
0
0
0
0
0
0
0
0
0
0
0
0
0
0
0
0
0
0
0
0
0
0
0
0
0
0
0
0
0
0
0
0
0
0
0
0
0
0
0
0
0
0
0
0
0
0
0
0
0
0
0
0
0
0
0
0
0
0
0
0
0
0
0
0
0
0
0
0
0
0
0
0
0
0
0
0
0
0
0
0
0
0
0
0
0
0
0
0
0
0
0
0
0
0
0
0
0
0
0
0
0
0
0
0
0
0
0
0
0
0
0
0
0
0
0
0
0
0
0
0
0
0
0
0
0
0
0
0
0
0
0
0
0
0
0
0
0
0
0
0
0
0
0
0
0
0
0
0
0
0
0
0
0
0
0
0
0
0
0
0
0
0
0
0
0
0
0
0
0
0
0
0
0
0
0
0
0
0
0
0
0
0
0
0
0
0
0
0
0
0
0
0
0
0
0
0
0
0
0
0
0
0
0
0
0
1
1
1
1
1
1
1
1
1
1
1
1
1
1
1
1
1
1
1
1
1
0
0
0
0
0
0
0
0
0
0
0
0
0
0
0
0
0
0
0
0
0
0
0
0
0
0
0
0
0
0
0
0
0
0
0
0
0
0
0
0
0
0
0
0
0
0
0
0
0
0
0
0
0
0
0
0
0
0
0
0
0
0
0
0
0
0
0
0
0
0
0
0
0
0
0
0
0
0
0
0
0
0
0
0
0
0
0
0
0
0
0
0
0
0
0
0
0
0
0
0
0
0
0
0
0
0
0
0
0
0
0
0
0
0
0
0
0
0
0
0
0
0
0
0
0
0
0
0
1
1
1
1
1
2
2
1
1
1
1
1
1
1
1
1
1
1
1
1
1
1
1
1
1
1
1
1
1
1
1
1
1
1
1
1
1
1
1
1
1
1
1
1
1
1
1
1
1
1
1
1
1
1
1
1
1
1
1
1
1
1
1
1
1
1
1
1
1
1
1
1
1
1
1
1
1
1
1
1
1
1
1
1
1
1
1
1
1
1
1
1
1
1
1
1
1
1
1
1
1
1
1
1
1
1
1
1
1
1
1
1
1
1
3
3
3
3
3
3
4
4
4
4
4
4
4
3
3
3
3
4
4
4
5
5
5
5
5
5
5
5
5
5
5
5
5
6
6
6
7
7
7
7
7
7
8
8
8
8
8
8
8
8
8
8
8
8
8
8
8
8
8
8
8
8
8
8
8
8
8
8
8
8
8
8
8
8
8
8
8
8
8
8
8
8
8
8
8
8
8
8
8
8
8
8
8
8
8
8
8
8
8
7
7
7
7
7
8
8
7
7
7
7
6
6
5
5
5
5
5
5
5
5
5
5
5
5
5
5
5
5
5
5
5
5
5
5
5
5
5
5
5
5
5
5
5
5
4
4
4
4
4
4
4
4
4
4
4
3
3
3
1
1
1
1
1
1
1
1
1
1
1
1
1
1
1
1
1
1
1
1
1
1
1
1
1
1
1
1
1
1
1
1
1
1
1
1
1
1
1
1
1
1
1
1
1
0
0
0
0
0
0
0
0
0
0
0
0
0
0
1
1
1
1
1
0
0
0
0
0
0
0
0
0
0
0
0
0
0
0
0
0
0
0
0
0
0
0
0
0
0
0
0
0
0
0
0
0
0
0
0
0
0
0
0
0
0
0
0
0
0
0
0
0
0
0
0
0
0
0
0
0
0
0
0
0
0
0
0
0
0
0
0
0
0
0
0
0
0
0
0
0
0
0
0
0
0
0
0
0
0
0
0
0
0
0
0
0
0
0
0
0
0
0
0
0
0
0
0
0
0
0
0
0
0
0
0
0
0
0
0
0
0
0
0
0
0
0
0
0
0
0
0
0
0
0
0
0
0
0
0
0
0
0
0
0
0
0
0
0
0
0
0
0
0
0
0
0
0
0
0
0
0
0
0
0
0
0
0
0
0
0
0
0
0
0
0
0
0
0
0
0
0
0
0
0
0
0
0
0
0
0
0
0
0
0
0
0
0
0
0
0
0
0
0
0
0
0
0
0
0
0
0
0
0
0
0
0
0
0
0
0
0
0
0
0
0
0
0
0
0
0
0
0
0
0
0
0
0
0
0
0
0
0
0
0
0
0
0
0
0
0
0
0
0
0
0
0
0
0
0
0
0
0
0
0
0
0
0
0
0
1
1
2
2
2
2
2
2
2
2
2
2
2
2
2
2
2
2
2
2
2
2
3
3
3
3
3
3
3
3
3
3
2
2
2
2
2
2
2
2
2
2
2
2
2
2
2
2
3
3
3
3
3
3
3
3
3
3
3
3
3
3
3
3
3
3
3
3
3
3
3
3
3
3
3
3
3
3
3
3
3
3
3
3
3
3
3
3
3
3
3
3
3
3
3
3
3
3
3
3
3
3
3
3
3
3
3
3
3
3
3
3
3
3
3
3
3
3
3
3
3
3
3
3
3
3
2
2
2
2
2
2
2
2
2
2
2
2
2
2
2
2
2
2
2
3
3
3
3
3
3
3
3
3
2
2
2
2
1
1
1
1
1
2
3
4
4
4
4
4
4
4
4
4
4
4
6
6
6
7
7
7
7
7
8
8
8
8
8
8
8
8
8
8
8
10
10
11
11
11
12
12
13
13
13
14
14
14
14
14
14
14
15
15
15
15
15
15
15
15
15
15
15
15
16
17
17
17
17
17
20
21
21
21
21
22
22
22
22
23
23
23
23
23
23
23
24
24
24
24
24
24
24
24
24
24
24
24
24
24
24
24
24
24
24
24
24
24
24
24
24
24
24
25
25
24
24
24
24
24
24
24
24
24
24
24
24
24
24
23
23
23
24
26
26
26
26
26
26
26
26
27
27
28
28
28
29
29
29
29
29
29
29
29
29
29
29
31
31
31
30
31
31
32
34
34
33
33
29
28
28
28
28
28
28
28
28
28
28
28
29
29
28
28
28
28
28
28
28
28
28
28
27
27
25
22
22
22
22
19
20
20
20
20
20
20
19
19
19
19
19
20
20
20
21
21
21
21
22
22
23
23
23
23
23
23
23
23
23
23
23
23
23
23
23
24
24
24
24
24
24
24
24
24
24
24
24
25
25
25
25
25
25
25
26
26
25
25
25
25
25
24
24
24
24
25
25
25
25
24
24
23
22
21
21
21
22
22
22
20
20
19
19
19
19
19
19
19
19
19
20
20
20
20
20
20
20
20
20
20
20
20
20
19
18
18
16
16
16
16
16
15
15
15
15
15
15
15
15
14
14
15
15
15
15
15
16
15
16
15
16
16
16
16
16
16
16
16
19
19
19
19
19
19
19
18
18
20
20
23
23
23
23
23
23
23
23
23
23
23
23
22
22
22
25
25
25
26
27
28
28
30
31
31
32
32
32
32
32
32
31
31
31
31
33
33
33
33
33
33
32
32
32
32
32
32
32
32
32
32
32
32
33
33
34
34
34
34
34
34
35
35
35
35
35
35
35
36
36
36
35
35
35
35
35
35
35
35
35
35
35
36
36
36
37
37
37
37
37
37
37
37
37
37
38
38
38
38
38
38
39
39
39
39
39
39
38
38
38
38
38
39
39
39
39
38
37
36
37
37
37
37
37
35
35
35
35
34
34
34
34
33
31
29
28
26
25
24
22
23
23
23
20
21
21
21
21
21
21
21
21
21
21
21
21
21
21
21
21
21
21
22
22
22
22
22
22
22
22
22
21
20
20
15
15
15
14
12
12
13
14
14
14
14
14
14
14
14
14
14
14
14
14
14
14
13
13
13
13
13
13
14
15
16
15
15
16
16
16
16
16
16
15
15
15
15
15
15
15
15
15
15
15
15
15
15
15
15
15
15
15
15
15
15
15
15
15
15
15
15
15
15
15
15
15
15
14
14
14
14
14
13
13
13
13
13
13
13
12
12
12
11
11
11
11
10
10
10
10
10
10
10
10
9
9
8
8
8
8
8
8
8
8
8
8
8
8
8
8
8
8
8
8
8
7
7
6
6
6
4
4
4
4
4
4
4
4
4
4
4
4
4
4
4
4
4
4
4
4
4
4
4
3
3
3
3
3
3
3
3
3
3
3
3
3
3
3
3
3
3
4
4
4
4
4
4
4
4
4
4
3
3
3
3
3
3
5
5
5
5
5
5
5
5
5
5
5
5
5
5
6
6
6
6
6
6
6
6
6
6
6
6
7
7
7
7
7
7
7
7
7
7
7
7
7
7
7
8
8
7
7
7
7
7
7
7
7
7
7
7
7
8
8
8
8
8
9
9
9
9
9
9
9
9
9
9
9
9
9
9
9
9
9
9
9
9
9
9
9
9
9
9
9
9
10
10
10
10
10
10
9
9
9
9
8
8
8
8
8
8
8
8
8
8
8
8
8
8
8
8
8
8
8
8
7
7
7
7
7
7
7
7
7
7
7
7
7
7
7
7
7
7
7
7
7
7
7
7
7
7
7
5
5
5
5
5
5
5
6
6
6
6
7
7
7
7
7
7
7
7
7
7
7
7
7
7
7
7
7
7
7
7
7
7
7
7
7
7
7
7
7
7
7
7
7
7
7
7
7
7
7
7
5
5
5
5
5
5
6
4
4
4
3
3
3
3
3
3
3
3
3
3
3
3
3
3
3
3
3
3
3
3
3
3
3
3
3
3
3
3
3
3
3
3
3
3
3
3
3
3
3
3
3
3
3
3
3
3
3
3
3
3
3
3
3
3
2
2
2
2
2
2
2
3
3
4
4
5
5
5
5
5
5
5
5
5
6
6
6
6
6
6
6
6
6
6
6
6
6
6
6
6
6
7
7
7
8
8
8
8
8
8
8
8
8
8
8
8
9
9
9
9
9
9
9
9
9
9
9
9
9
9
9
9
9
10
9
9
9
9
9
9
9
9
9
9
9
9
10
10
10
11
11
11
11
11
11
12
12
12
12
12
12
12
12
12
12
12
13
13
13
13
13
13
13
13
13
13
13
13
13
13
13
13
13
13
13
13
13
13
13
14
14
14
14
14
13
13
14
13
13
13
13
13
13
12
12
12
12
12
12
12
12
12
12
12
12
12
12
12
12
12
12
13
13
13
13
13
13
13
13
13
13
13
13
13
11
11
12
12
12
12
12
12
10
10
9
9
9
9
9
9
9
9
9
9
9
9
9
9
9
9
9
9
9
9
9
9
9
9
9
9
9
9
9
8
7
7
7
5
5
5
6
6
6
6
6
6
6
6
6
6
6
6
6
6
6
7
7
7
7
7
8
8
8
8
8
8
9
9
9
9
9
9
9
9
9
9
9
9
9
10
10
10
10
10
10
10
10
10
10
10
10
10
10
10
10
10
10
10
10
10
10
10
10
10
10
9
9
8
7
7
7
7
7
7
7
6
6
6
6
6
6
7
7
7
7
7
7
7
7
7
7
7
7
7
7
7
7
7
7
7
7
6
6
6
6
6
6
5
5
5
5
5
5
5
5
5
5
5
4
4
4
4
4
4
4
4
4
4
5
5
5
6
6
6
6
6
6
6
6
6
6
6
6
4
4
5
5
5
5
5
5
5
5
5
5
5
5
5
5
5
5
5
5
5
5
6
6
6
6
6
6
6
6
6
6
6
6
6
6
6
6
6
6
5
5
5
5
5
5
5
5
5
5
5
5
5
5
4
4
4
4
4
4
4
4
4
5
7
7
7
7
7
7
7
7
7
7
7
9
9
9
9
9
9
9
9
9
9
9
9
9
9
9
9
9
9
9
9
9
9
9
9
9
9
9
9
9
9
9
8
8
8
8
8
8
8
8
8
8
8
8
8
8
8
8
8
8
8
8
8
8
8
8
8
8
8
8
8
8
7
7
7
7
7
7
7
7
7
7
7
7
7
7
8
8
8
8
8
8
8
8
8
7
7
7
7
7
7
6
6
6
6
6
5
4
3
2
2
2
2
2
2
2
2
2
2
2
2
2
2
2
2
2
2
2
2
2
2
2
2
2
2
2
2
2
2
2
2
2
2
2
2
2
2
1
0
0
0
0
0
0
0
0
0
0
0
0
0
0
0
0
0
0
0
0
0
0
0
1
1
1
1
1
1
1
1
1
1
1
1
1
1
1
1
1
1
1
1
1
1
1
1
1
1
1
1
1
1
1
1
1
1
1
1
1
1
1
1
1
1
1
1
1
1
1
1
1
1
1
1
1
1
1
1
1
1
1
0
0
0
0
0
0
0
0
1
1
1
1
1
1
1
1
1
1
1
1
1
1
1
1
1
1
1
1
1
1
1
1
1
1
1
2
2
2
2
2
2
2
2
3
3
3
3
4
4
4
4
4
4
4
4
4
4
4
4
4
4
4
4
4
5
5
6
6
6
6
6
6
6
7
7
7
7
7
6
6
6
7
7
7
7
7
7
7
7
7
7
7
7
7
7
7
7
7
7
7
7
7
7
7
7
7
7
7
7
7
7
7
7
7
7
7
7
7
7
7
7
7
7
7
7
7
7
7
7
7
7
7
7
7
7
7
7
7
7
7
7
7
7
7
7
7
7
7
7
7
7
7
7
7
7
7
7
7
7
7
7
7
7
7
7
7
7
7
7
7
6
6
6
6
6
6
4
4
4
4
4
4
4
4
4
3
3
2
2
2
2
2
2
2
2
2
2
2
2
2
2
2
2
2
2
2
2
2
2
1
1
1
1
1
1
0
0
0
0
0
0
0
0
0
0
0
0
0
0
0
0
0
0
0
0
0
0
0
0
0
0
0
0
0
0
0
0
0
0
0
0
0
0
0
0
0
0
0
0
0
0
0
0
0
0
0
0
0
0
0
0
0
0
0
0
0
0
0
0
0
0
0
0
0
0
0
0
0
0
0
0
0
0
0
0
0
0
0
0
0
0
0
0
0
0
0
0
0
0
0
0
0
0
0
0
0
0
0
0
0
0
0
0
0
0
0
0
0
0
0
0
0
0
1
1
1
1
1
1
1
1
1
1
1
1
1
1
1
1
1
1
1
1
1
1
1
1
1
1
1
1
1
1
1
1
1
1
1
1
1
1
1
1
1
1
1
1
1
1
1
1
1
2
2
2
2
2
2
2
2
2
2
2
2
2
2
2
2
2
2
3
3
3
3
3
3
3
3
3
3
3
3
3
3
3
3
3
3
3
3
3
3
3
3
3
3
3
3
3
3
3
3
3
3
3
3
3
3
3
3
3
3
3
3
3
3
3
3
3
3
3
3
3
3
3
3
3
3
3
3
3
3
3
3
3
3
3
3
3
3
3
3
3
3
3
3
3
3
3
3
3
3
3
3
3
3
3
3
3
3
3
2
2
2
2
1
1
1
1
1
1
1
1
1
1
1
1
1
1
1
1
1
1
1
1
1
1
0
0
0
0
0
0
0
0
0
0
0
0
0
0
0
0
0
0
0
0
0
0
0
0
0
0
0
0
0
0
0
0
0
0
0
0
0
0
0
0
0
0
0
0
0
0
0
0
0
0
0
0
0
0
0
0
0
0
0
0
0
0
0
0
0
0
0
0
0
0
0
0
0
0
0
0
0
0
0
0
0
0
0
0
0
0
0
0
0
0
0
0
0
0
0
0
0
0
0
0
0
0
0
0
0
0
0
0
0
0
0
0
0
0
0
0
0
0
0
0
0
0
0
0
0
0
0
0
0
0
0
0
0
0
0
0
0
0
0
0
0
0
0
0
0
0
0
0
0
0
0
0
0
0
0
0
0
0
0
0
0
0
0
0
0
0
0
0
0
0
0
0
0
0
0
0
0
0
0
0
0
0
0
0
0
0
0
0
0
0
0
0
0
0
0
0
0
0
0
0
0
0
0
0
0
0
0
0
0
0
0
0
0
0
0
0
0
0
0
0
0
0
0
0
0
0
0
0
0
0
0
0
0
0
0
0
0
0
0
0
0
0
0
0
0
0
0
0
0
0
0
0
0
0
0
0
0
0
0
0
0
0
0
0
0
0
0
0
0
0
0
0
0
0
0
0
0
0
0
0
0
0
0
0
0
0
0
0
0
0
0
0
0
0
0
0
0
0
0
0
0
0
0
0
0
0
0
0
0
0
0
0
0
0
0
0
0
0
0
0
0
0
0
0
0
0
0
0
0
0
0
0
0
0
0
0
0
0
0
0
0
0
0
0
0
0
0
0
0
0
0
0
0
0
0
0
0
0
0
0
0
1
1
1
1
1
1
1
1
1
1
1
1
1
1
1
1
1
1
2
2
2
2
2
2
2
2
2
2
2
2
2
2
2
2
2
2
2
2
2
2
2
2
2
2
2
2
2
3
3
3
3
3
3
3
3
3
3
3
3
3
3
3
3
3
3
3
3
3
3
3
3
3
2
2
2
2
2
2
2
2
2
2
2
2
2
2
2
2
2
2
2
2
2
2
2
2
2
2
2
2
2
2
2
2
2
2
2
2
2
2
2
2
2
2
2
2
2
2
2
2
2
2
2
2
2
2
2
2
2
2
2
2
2
2
2
1
1
1
1
1
1
1
1
1
1
1
1
1
1
1
1
1
1
1
1
1
1
0
0
0
0
0
0
0
0
0
0
0
0
0
0
0
0
0
0
0
0
0
0
0
0
0
0
0
0
0
0
0
0
0
0
0
0
0
0
0
0
0
0
0
0
0
0
0
0
0
0
0
0
0
0
0
0
0
0
0
0
0
0
0
0
0
0
0
0
0
0
0
0
0
0
0
0
0
0
0
0
0
0
0
0
0
0
0
0
0
0
0
0
0
0
0
0
0
0
0
0
0
0
0
0
0
0
0
0
0
0
0
0
0
0
0
0
0
0
0
0
0
0
0
0
0
0
0
0
0
0
0
0
0
0
0
0
0
0
0
0
0
0
0
0
0
0
0
0
0
0
0
0
0
0
0
0
0
0
0
0
0
0
0
0
0
0
0
0
0
0
0
0
0
0
0
0
0
0
0
0
0
0
0
0
0
0
0
0
0
0
0
0
0
0
0
0
0
0
0
0
0
0
0
0
0
0
0
0
0
0
0
0
0
0
0
0
0
0
0
0
0
0
0
0
0
0
0
0
0
0
0
0
0
0
0
0
0
0
0
0
0
0
0
0
0
0
0
0
0
0
0
0
0
0
0
0
0
0
0
0
0
0
0
0
0
0
0
0
0
0
0
0
0
0
0
0
0
0
0
0
0
0
0
0
0
0
0
0
0
0
0
0
0
0
0
0
0
0
0
0
0
0
0
0
0
0
0
0
0
0
0
0
0
0
0
0
0
0
0
0
0
0
0
0
0
0
0
0
0
0
0
0
0
0
0
0
0
0
0
0
0
0
0
0
0
0
0
0
0
0
0
0
0
0
0
0
0
0
0
0
0
0
0
0
0
0
0
0
0
0
0
0
0
0
0
0
0
0
0
0
0
0
0
0
0
0
0
0
0
0
0
0
0
0
0
0
0
0
0
0
0
0
0
0
0
0
0
0
0
0
0
0
0
0
0
0
0
0
0
0
0
0
0
0
0
0
0
0
0
0
0
0
0
0
0
0
0
0
0
0
0
0
0
0
0
0
0
0
0
0
0
0
0
0
0
0
0
0
0
0
0
0
0
0
0
0
0
0
0
0
0
0
0
0
0
0
0
0
0
0
0
0
0
0
0
0
0
0
0
0
0
0
0
0
0
0
0
0
0
0
0
0
0
0
0
0
0
0
0
0
0
0
0
0
0
0
0
0
0
0
0
0
0
0
0
0
0
0
0
0
0
0
0
0
0
0
0
0
0
0
0
0
0
0
0
0
0
0
0
0
0
0
0
0
0
0
0
0
0
0
0
0
0
0
0
0
0
0
0
0
0
0
0
0
0
0
0
0
0
0
0
0
0
0
0
0
0
0
0
0
0
0
0
0
0
0
0
0
0
0
0
0
0
0
0
0
0
0
0
0
0
0
0
0
0
0
0
0
0
0
0
0
0
0
0
0
0
0
0
0
0
0
0
0
0
0
0
0
0
0
0
0
0
0
0
0
0
0
0
0
0
0
0
0
0
0
0
0
0
0
0
0
0
0
0
0
0
0
0
0
0
0
0
0
0
0
0
0
0
0
0
0
0
0
0
0
0
0
0
0
0
0
0
0
0
0
0
0
0
0
0
0
0
0
0
0
0
0
0
0
0
0
0
0
0
0
0
0
0
0
0
0
0
0
0
0
0
0
0
0
0
0
0
0
0
0
0
0
0
0
0
0
0
0
0
0
0
0
0
0
0
0
0
0
0
0
0
0
0
0
0
0
0
0
0
0
0
0
0
0
0
0
0
0
0
0
0
0
0
0
0
0
0
0
0
0
0
0
0
0
0
0
0
0
0
0
0
0
0
0
0
0
0
0
0
0
0
0
0
0
0
0
0
0
0
0
0
0
0
0
0
0
0
0
0
0
0
0
0
0
0
0
0
0
0
0
0
0
0
0
0
0
0
0
0
0
0
0
0
0
0
0
0
0
0
0
0
0
0
0
0
0
0
0
0
0
0
0
0
0
0
0
0
0
0
0
0
0
0
0
0
0
0
0
0
0
0
0
0
0
0
0
0
0
0
0
0
0
0
0
0
0
0
0
0
0
0
0
0
0
0
0
0
0
0
0
0
0
0
0
0
0
0
0
0
0
0
0
0
0
0
0
0
0
0
0
0
0
0
0
0
0
0
0
0
0
0
0
0
0
0
0
0
0
0
0
0
0
0
0
0
0
0
0
0
0
0
0
0
1
1
1
1
1
1
1
2
2
2
2
2
2
2
2
2
2
2
2
2
2
2
2
2
2
2
2
2
2
2
2
2
2
2
2
2
2
2
2
2
2
2
2
2
2
2
2
2
2
2
2
2
2
2
2
2
2
2
2
2
2
2
2
2
2
2
2
2
2
2
2
2
2
2
2
2
2
2
2
2
2
2
2
2
2
2
2
2
2
2
2
2
2
2
2
2
2
2
2
2
2
2
2
2
2
2
2
2
2
2
2
2
2
2
2
2
2
2
1
1
1
1
1
1
0
0
0
0
0
0
0
0
0
0
0
0
0
0
0
0
0
0
0
0
0
0
0
0
0
0
0
0
0
0
0
0
0
0
0
0
0
0
0
0
0
0
0
0
0
0
0
0
0
0
0
0
0
0
0
0
0
0
0
0
0
0
0
0
0
0
0
0
0
0
0
0
0
0
0
0
0
0
0
0
0
0
0
0
0
0
0
0
0
0
0
0
0
0
0
0
0
0
0
0
0
0
0
0
0
0
0
0
0
0
0
0
0
0
0
0
0
0
0
0
0
0
0
0
0
0
0
0
0
0
0
0
0
0
0
0
0
0
0
0
0
0
0
0
0
0
0
0
0
0
0
0
0
0
0
0
0
0
0
0
0
0
0
0
0
0
0
0
0
0
0
0
0
0
0
0
0
0
0
0
0
0
0
0
0
0
0
0
0
0
0
0
0
0
0
0
0
0
0
0
0
0
0
0
0
0
0
0
0
0
0
0
0
0
0
0
0
0
0
0
0
0
0
0
0
0
0
0
0
0
0
0
0
0
0
0
0
0
0
0
0
0
0
0
0
0
0
0
0
0
0
0
0
0
0
0
0
0
0
0
0
0
0
0
0
0
0
0
0
0
0
0
0
0
0
0
0
0
0
0
0
0
0
0
0
0
0
0
0
0
0
0
0
0
0
0
0
0
0
0
0
0
0
0
0
0
0
0
0
0
0
0
0
0
0
0
0
0
0
0
0
0
0
0
0
0
0
0
0
0
0
0
0
0
0
0
0
0
0
0
0
0
0
0
0
0
0
0
0
0
0
0
0
0
0
0
0
0
0
0
0
0
0
0
0
0
0
0
0
0
0
0
0
0
0
0
0
0
0
0
0
0
0
0
0
0
0
0
0
0
0
0
0
0
0
0
0
0
0
0
0
0
0
0
0
0
0
0
0
0
0
0
0
0
0
0
0
0
0
0
0
0
0
0
0
0
0
0
0
0
0
0
0
0
0
0
0
0
0
0
0
0
0
0
0
0
0
0
0
0
0
0
0
0
0
0
0
0
0
0
0
0
0
0
0
0
0
0
0
0
0
0
0
0
0
0
0
0
0
0
0
0
0
0
0
0
0
0
0
0
0
0
0
0
0
0
0
0
0
0
0
0
0
0
0
0
0
0
0
0
0
0
0
0
0
0
0
0
0
0
0
0
0
0
0
0
0
0
0
0
0
0
0
0
0
0
0
0
0
0
0
0
0
0
0
0
0
0
0
0
0
0
0
0
0
0
0
0
0
0
0
0
0
0
0
0
0
0
0
0
0
0
0
0
0
0
0
0
0
0
0
0
0
0
0
0
0
0
0
0
0
0
0
0
0
0
0
0
0
0
0
0
0
0
0
0
0
0
0
0
0
0
0
0
0
0
0
0
0
0
0
0
0
0
0
0
0
0
0
0
0
0
0
0
0
0
0
0
0
0
0
0
0
0
0
0
0
0
0
0
0
0
0
0
0
0
0
0
0
0
0
0
0
0
0
0
0
0
0
0
0
0
0
0
0
0
0
0
0
0
0
0
0
0
0
0
0
0
0
0
0
0
0
0
0
0
0
0
0
0
0
0
0
0
0
0
0
0
0
0
0
0
0
0
0
0
0
0
0
0
0
0
0
0
0
0
0
0
0
0
0
0
0
0
0
0
0
0
0
0
0
0
0
0
0
0
0
0
0
0
0
0
0
0
0
0
0
0
0
0
0
0
0
0
0
0
0
0
0
0
0
0
0
0
0
0
0
0
0
0
0
0
0
0
0
0
0
0
0
2
2
2
4
4
4
4
5
6
6
6
6
6
7
7
7
7
7
7
7
7
7
7
7
7
7
7
7
7
7
7
7
7
8
8
8
8
8
8
8
8
8
8
8
8
8
8
8
8
8
8
8
8
8
8
8
8
8
8
8
8
8
8
8
8
8
8
8
8
8
8
8
8
8
8
8
8
8
8
8
8
8
8
8
8
8
8
8
8
8
8
8
8
8
8
8
8
8
8
7
7
7
7
7
7
6
6
6
7
6
6
6
6
6
6
6
6
6
6
6
6
6
6
6
6
5
5
5
5
5
5
3
3
3
3
3
3
3
3
3
5
5
6
6
6
6
6
5
4
4
4
4
4
4
4
4
5
5
5
5
7
8
8
8
8
8
8
8
8
8
8
8
8
8
8
8
8
8
8
8
8
8
8
8
8
8
8
8
8
8
8
8
10
10
10
10
10
10
10
10
10
10
10
10
10
10
10
10
10
10
10
10
10
10
10
10
10
10
10
10
10
10
10
10
10
10
10
10
10
10
10
10
10
10
10
10
10
10
10
10
10
10
10
10
10
10
10
10
10
11
11
11
11
11
11
11
11
11
11
11
11
11
11
11
11
11
12
12
11
11
11
11
11
11
11
10
10
10
10
10
10
10
9
8
8
8
8
7
6
6
6
6
6
6
6
6
6
6
6
6
6
6
6
6
6
6
6
6
6
6
6
5
5
5
5
5
4
4
4
4
4
4
4
4
3
3
3
3
3
3
3
3
3
3
3
3
3
3
3
2
2
2
2
2
2
2
2
2
2
2
2
2
2
2
2
2
2
2
2
2
2
2
2
2
2
2
2
2
2
2
2
2
2
2
2
2
2
2
2
2
2
2
2
2
2
2
2
2
2
2
1
1
1
0
0
0
0
0
0
0
0
0
0
0
0
0
0
0
0
0
0
0
0
0
0
0
0
0
0
0
0
0
0
0
0
0
0
0
0
0
0
0
0
0
0
0
0
0
0
0
0
0
0
0
0
0
0
0
0
0
0
0
0
0
0
0
0
0
0
0
0
0
0
0
0
0
0
0
0
0
0
0
0
0
0
0
0
0
0
0
0
0
0
0
0
0
0
0
0
0
0
0
0
0
0
0
0
0
0
0
0
0
0
0
0
0
0
0
0
0
0
0
0
0
0
0
0
0
0
0
0
0
0
0
0
0
0
0
0
0
0
0
0
0
0
0
0
0
0
0
0
0
0
0
0
0
0
0
0
0
0
0
0
0
0
0
0
0
0
0
0
0
0
0
0
0
0
0
0
0
0
0
0
0
0
0
0
0
0
0
0
0
0
0
0
0
0
0
0
0
0
0
0
0
0
0
0
0
0
0
0
0
0
0
0
0
0
0
0
0
0
0
0
0
0
0
0
0
0
0
0
0
0
0
0
0
0
0
0
0
0
0
0
0
0
0
0
0
0
0
0
0
0
0
0
0
0
0
0
0
0
0
0
0
0
0
0
0
0
0
0
0
0
0
0
0
0
0
0
0
0
0
0
0
0
0
0
0
0
0
0
0
0
0
0
0
0
0
0
0
0
0
0
0
0
0
0
0
0
0
0
0
0
0
0
0
0
0
0
0
0
1
1
1
1
1
1
1
2
3
3
3
3
5
5
8
9
14
15
15
15
15
15
15
17
17
17
19
20
24
24
24
24
25
25
25
26
26
26
26
27
27
27
27
27
27
27
27
29
29
30
31
31
31
31
31
31
31
31
31
31
32
32
32
32
32
32
32
32
32
32
32
32
32
32
32
32
32
32
32
32
32
32
32
32
32
32
32
32
32
32
33
35
35
35
35
34
34
35
37
37
37
37
36
34
33
33
31
32
32
32
33
33
33
33
35
37
37
40
39
39
39
39
43
46
47
47
49
50
50
50
51
52
51
50
50
51
51
52
52
50
51
51
50
50
50
51
52
54
54
55
55
55
56
57
56
55
55
57
59
59
59
59
59
59
59
59
59
59
61
63
63
63
63
64
64
64
64
63
62
62
65
65
65
65
65
65
68
68
69
69
71
72
72
72
72
72
80
81
82
82
81
82
80
81
81
81
81
81
82
83
83
85
85
85
85
85
85
85
84
83
83
83
84
84
85
85
86
86
88
91
91
91
97
97
97
98
96
94
94
95
95
95
98
97
96
96
96
98
98
98
98
98
97
97
95
94
94
96
96
96
96
96
96
96
96
96
96
96
97
97
97
97
97
97
100
100
100
100
100
101
100
99
99
99
101
101
101
101
101
102
103
102
102
102
103
98
97
97
95
94
94
95
91
92
88
85
84
82
82
83
83
84
83
83
79
79
78
80
80
82
84
84
87
86
86
88
91
97
98
98
98
101
101
101
102
101
100
101
99
99
99
106
107
108
109
103
103
101
99
100
102
103
103
102
102
104
104
104
104
106
108
109
109
109
110
113
113
111
112
111
111
109
108
109
106
104
102
102
102
103
103
103
102
103
101
101
100
101
101
100
100
104
104
104
104
103
105
105
105
105
105
105
105
105
105
105
105
105
105
105
110
110
110
111
112
115
116
116
116
116
116
116
116
117
117
115
115
116
116
122
123
123
123
123
124
124
124
125
125
127
127
127
128
128
128
128
128
128
127
127
126
125
125
125
124
123
121
120
105
104
102
99
97
95
95
95
97
98
98
99
99
99
97
96
96
94
95
94
93
92
91
89
89
90
87
90
91
91
91
93
91
91
92
92
91
92
91
91
93
94
94
93
94
94
95
97
99
99
99
101
101
101
101
101
106
106
108
108
109
109
112
114
114
116
116
117
117
117
117
117
118
118
121
121
124
127
127
127
126
127
127
127
128
127
127
127
121
120
125
123
123
121
108
102
102
101
103
103
106
107
107
107
106
102
102
102
102
102
103
103
105
105
106
106
107
106
105
105
105
106
107
107
109
111
111
111
114
114
115
114
115
116
115
114
114
113
112
109
109
108
108
108
108
114
116
118
119
120
119
119
118
118
119
119
120
120
120
120
120
118
116
111
110
110
109
109
107
107
109
108
109
109
109
106
106
105
106
108
105
105
104
104
105
106
107
107
107
108
108
109
109
109
109
110
109
109
109
109
108
108
109
109
109
109
107
104
103
100
102
101
100
100
100
100
100
100
97
97
97
96
93
88
84
86
87
87
86
86
88
86
86
87
86
86
87
86
83
82
81
78
78
76
76
78
79
79
78
78
76
77
77
77
77
78
78
78
78
78
78
77
77
78
78
79
82
82
82
82
81
81
81
81
81
81
80
80
82
81
82
82
84
85
85
85
85
93
93
97
99
98
98
99
97
97
99
98
98
94
86
86
85
80
79
78
82
84
84
83
83
83
83
80
80
80
81
83
81
81
81
84
85
87
89
90
90
90
89
89
90
88
89
88
88
87
87
87
89
90
92
92
93
95
95
95
95
95
95
95
95
95
95
96
97
99
99
99
99
99
99
99
100
100
99
99
99
101
101
101
102
102
102
100
100
100
100
99
100
100
101
101
101
101
102
102
102
103
104
104
104
104
104
104
104
104
105
105
105
105
105
105
105
104
104
104
103
103
103
103
103
102
102
102
103
103
103
103
101
101
101
101
101
101
101
101
101
101
101
101
101
98
98
95
95
95
95
95
95
95
95
94
94
93
93
92
89
89
89
87
85
85
85
80
80
80
77
76
73
73
72
72
72
72
72
68
65
65
65
64
57
42
40
34
30
27
26
24
18
17
17
16
16
16
16
12
7
6
5
5
5
5
3
3
3
3
3
3
3
3
3
3
2
2
2
1
1
0
0
0
0
0
0
0
0
0
0
0
0
0
0
0
0
0
0
0
0
0
0
0
0
0
0
0
0
0
0
0
0
0
0
0
0
0
0
0
0
0
0
0
0
0
0
0
0
0
0
0
0
0
0
0
0
0
0
0
0
0
0
0
0
0
0
0
0
0
0
0
0
0
0
0
0
0
0
0
0
0
0
0
0
0
0
0
0
0
0
0
0
0
0
0
0
0
0
0
0
0
0
0
0
0
0
0
0
0
0
0
1
2
2
2
2
2
2
2
2
2
2
2
2
2
2
2
2
2
2
2
2
3
3
3
3
3
3
4
4
4
4
4
4
4
4
4
4
4
4
4
4
4
4
4
4
4
4
4
4
4
4
4
4
4
4
4
4
4
4
4
4
4
4
4
4
4
4
4
4
4
4
4
4
4
4
4
4
4
4
4
4
4
4
4
4
4
4
4
4
4
5
5
5
5
5
5
5
5
5
5
5
5
5
4
4
4
4
4
5
5
5
5
5
5
5
5
5
5
5
5
5
6
6
6
6
6
6
6
6
5
5
5
5
5
5
5
5
5
5
6
6
6
6
6
6
6
6
6
6
6
6
6
6
6
6
6
6
6
6
6
6
5
5
5
5
5
5
6
6
6
6
6
6
6
6
6
5
5
4
4
4
4
4
4
4
4
4
4
4
4
4
4
4
4
4
4
4
4
4
4
4
4
4
4
4
4
4
4
4
4
4
4
4
4
4
4
4
4
4
4
4
4
4
4
5
5
5
5
6
6
6
6
6
6
6
6
6
6
6
6
6
7
7
7
7
7
7
7
7
7
7
7
7
7
7
7
7
7
7
6
6
6
6
6
6
7
7
7
7
7
7
7
7
8
9
10
10
10
10
10
10
10
10
10
10
10
10
10
10
10
10
10
10
10
10
10
10
10
11
11
11
11
11
11
11
11
11
11
11
12
12
12
12
12
11
11
11
11
11
12
12
11
11
11
11
11
11
11
11
11
11
11
11
11
11
11
11
11
11
11
11
11
11
11
11
12
12
12
12
11
11
10
10
10
10
10
10
10
10
10
10
10
9
9
9
7
7
7
7
7
6
6
6
6
6
6
7
7
7
7
7
7
7
7
7
7
7
7
7
6
6
6
6
6
6
6
6
6
6
6
6
6
6
6
6
6
6
5
6
6
6
6
6
8
8
8
8
8
8
8
8
7
7
7
6
6
7
6
6
6
6
6
6
6
6
6
6
6
6
6
6
6
6
6
6
6
6
6
6
6
6
6
6
6
6
6
6
6
6
6
6
6
6
6
6
6
6
6
6
6
6
6
6
6
6
6
7
7
7
7
7
7
7
7
7
7
7
7
7
7
7
7
7
7
7
7
7
6
6
6
6
6
6
6
6
6
6
6
6
6
6
6
6
6
6
6
6
6
6
6
6
6
5
5
4
4
3
4
4
4
4
4
4
4
4
4
4
4
4
4
4
5
5
5
5
5
5
5
5
5
5
5
5
5
5
5
5
5
5
5
5
5
5
5
5
5
5
5
5
5
5
5
5
5
5
5
6
6
6
6
6
6
6
6
6
6
6
6
6
6
6
5
5
5
5
5
5
5
5
5
5
5
5
5
5
5
5
4
4
4
4
4
4
4
5
5
5
5
5
5
6
6
6
6
6
6
6
6
6
6
6
6
6
6
6
6
6
6
6
6
6
6
6
6
7
7
7
7
7
7
7
7
7
7
7
8
8
8
8
8
9
10
10
10
10
10
10
10
10
10
10
10
10
10
10
10
10
10
9
9
9
9
11
11
11
11
11
11
11
11
11
11
11
11
11
11
11
10
10
10
10
10
10
10
10
10
10
10
10
10
10
10
10
10
10
10
10
10
10
10
11
11
11
11
11
11
11
11
11
11
11
11
11
11
11
11
11
12
12
12
12
12
12
12
12
12
12
12
12
12
12
12
12
12
12
12
12
12
12
12
12
12
12
12
12
12
12
12
12
12
12
12
11
10
10
10
10
10
10
10
9
9
8
7
6
6
5
5
5
5
5
5
4
4
4
3
3
3
3
3
2
2
2
2
2
2
2
2
2
2
2
2
3
3
3
3
3
3
3
3
3
3
3
3
3
3
3
3
3
3
3
3
3
3
3
3
3
3
3
3
3
3
3
3
3
2
2
2
2
2
2
2
2
2
2
2
2
2
1
1
1
1
1
1
1
1
1
1
1
1
1
1
1
1
1
1
1
1
1
1
1
1
1
1
1
1
1
1
1
1
1
1
1
1
1
1
1
1
1
1
1
0
0
0
0
0
0
0
0
0
0
0
0
0
0
0
0
0
0
0
0
0
0
0
0
0
0
0
0
0
0
0
1
1
1
1
1
1
1
1
1
1
1
1
1
1
1
1
2
2
2
2
2
3
3
3
3
3
3
3
3
3
3
3
3
3
3
3
3
3
3
3
3
3
3
3
3
2
2
2
2
2
3
3
3
3
4
4
4
4
4
4
4
4
4
4
4
4
4
4
4
4
4
4
4
4
4
4
4
4
4
4
4
4
4
4
4
4
4
4
4
4
4
4
4
4
4
4
4
4
4
4
4
4
4
4
4
4
4
4
4
4
4
4
4
4
4
4
4
4
4
4
4
4
4
4
4
4
4
4
4
4
4
4
4
4
4
4
4
4
3
3
3
3
3
3
3
3
3
3
2
2
2
2
2
2
2
2
2
2
2
2
2
2
1
1
1
0
0
0
0
0
0
0
0
0
0
0
0
0
0
0
0
0
0
0
0
0
0
0
0
0
0
0
0
0
0
0
0
0
0
0
0
0
0
0
0
0
0
0
0
0
0
0
0
0
0
0
0
0
1
1
1
1
1
1
1
1
1
1
1
1
1
1
1
1
1
1
1
1
1
1
1
1
1
1
1
1
1
1
1
1
1
1
1
1
1
0
0
0
0
0
0
0
0
0
0
0
0
0
0
0
0
0
0
0
0
0
0
0
0
0
0
0
0
0
0
0
0
0
0
0
0
0
0
0
0
0
0
0
0
0
0
0
0
0
0
0
0
0
0
0
0
0
0
0
0
0
0
0
0
0
0
0
0
0
0
0
0
0
0
0
0
0
0
0
0
0
0
0
0
0
0
0
0
0
0
0
0
0
0
0
0
0
0
0
0
0
0
0
0
0
0
0
0
0
1
1
1
1
1
1
1
1
1
1
1
1
1
1
1
1
1
1
1
1
1
1
1
1
1
1
1
1
1
1
1
1
1
1
1
1
1
2
2
2
2
1
1
1
1
1
1
1
1
1
1
1
1
1
1
1
1
1
1
1
1
1
1
1
1
1
1
1
1
1
1
1
1
1
1
1
1
1
1
1
1
1
1
1
1
1
1
1
1
1
1
1
1
1
1
1
1
1
1
1
1
1
1
1
1
1
1
1
1
1
1
1
1
1
1
1
1
1
1
1
1
1
1
1
1
1
1
1
1
1
1
1
1
1
1
1
1
1
1
1
1
1
1
1
1
1
1
1
1
1
1
1
1
1
1
0
0
0
0
0
0
0
0
0
0
0
0
0
0
0
0
0
0
0
0
0
0
0
0
0
0
0
0
0
0
0
0
0
0
0
0
1
1
1
1
1
1
1
1
1
1
1
1
1
1
1
1
1
1
1
1
1
1
1
1
1
1
1
1
1
1
1
1
1
1
1
1
1
1
1
1
1
1
1
1
1
1
1
1
1
1
1
1
1
1
1
1
1
1
1
1
1
1
1
1
1
1
1
1
1
1
1
1
1
1
1
1
1
1
1
1
1
1
1
1
1
1
1
1
1
1
1
1
1
1
1
1
1
1
1
2
2
2
2
2
2
2
2
2
2
2
2
2
2
1
1
1
1
1
1
1
1
1
1
1
1
1
1
1
1
0
0
0
0
0
0
0
0
0
0
0
0
0
0
0
0
0
0
0
0
0
0
0
0
0
0
0
0
0
0
0
0
0
0
0
0
0
0
0
0
0
0
0
0
0
0
0
0
0
0
0
0
0
0
0
0
0
0
0
0
0
0
0
0
0
0
0
0
0
1
1
1
1
1
1
1
2
2
2
2
2
2
2
2
2
2
2
2
2
2
2
2
2
2
2
2
2
2
2
2
2
1
1
1
1
1
1
1
1
1
1
1
1
1
1
1
1
2
2
2
2
2
2
2
2
2
2
2
2
2
2
2
2
2
2
2
2
2
2
2
2
2
2
2
2
2
2
2
2
2
2
2
2
2
2
2
2
2
2
2
2
2
2
2
2
2
2
2
2
2
2
2
2
3
3
3
3
3
3
3
3
3
4
4
4
4
4
3
3
3
3
3
3
3
3
3
3
3
3
3
3
3
3
3
3
3
3
2
2
2
2
2
2
2
2
2
2
2
2
2
2
2
2
2
2
2
2
2
2
2
2
2
2
1
1
1
1
1
1
1
1
1
1
1
1
1
1
1
1
1
1
1
1
1
1
1
1
1
1
1
1
1
1
1
1
1
1
1
1
1
1
1
1
1
1
1
1
1
1
1
1
1
1
1
1
1
1
1
1
1
1
1
1
0
0
0
0
0
0
0
0
0
0
0
0
0
0
0
0
0
0
0
0
0
0
0
0
0
0
0
0
0
0
0
0
0
0
0
0
0
0
0
0
0
0
0
0
0
0
0
0
0
0
0
0
0
0
0
0
0
0
0
0
0
0
0
0
0
0
0
0
0
0
0
0
0
0
0
0
0
0
0
0
0
0
0
0
0
0
0
0
0
0
0
0
0
0
0
0
0
0
0
0
0
0
0
0
0
0
0
0
0
0
0
0
0
0
0
0
0
0
0
0
0
0
0
0
0
0
0
0
0
0
0
0
0
0
0
0
0
0
0
0
0
0
0
0
0
0
0
0
0
0
0
0
0
0
0
0
0
0
0
0
0
0
0
0
0
0
0
0
0
0
0
0
0
0
0
0
0
0
0
0
0
0
0
0
0
0
0
0
0
0
0
0
0
0
0
0
0
0
0
0
0
0
0
0
0
0
0
0
0
0
0
0
0
0
0
0
0
0
0
0
0
1
1
1
1
1
1
1
1
1
1
1
1
1
1
1
1
1
1
1
1
1
1
1
1
1
1
1
1
1
1
1
1
1
1
1
1
1
1
1
1
1
1
1
1
1
1
1
1
1
1
1
1
1
1
1
1
1
1
1
1
1
1
1
1
1
1
1
1
1
1
2
3
3
3
3
4
4
4
4
4
4
4
4
4
4
4
4
4
4
4
4
4
4
4
4
4
4
4
4
4
4
4
4
4
4
4
4
4
4
5
4
4
4
5
6
6
6
6
6
6
6
6
6
6
6
6
6
6
6
6
6
6
6
6
6
6
6
6
6
6
5
5
5
5
5
5
5
5
5
5
5
5
5
5
5
5
5
5
5
5
5
5
5
5
5
5
5
5
5
5
5
5
5
4
4
4
4
4
4
4
4
4
4
4
4
4
4
4
4
4
4
4
4
4
4
4
4
4
3
3
3
3
3
3
3
3
3
3
3
3
2
2
2
2
2
2
2
2
2
2
2
2
2
2
2
2
3
3
3
3
3
3
3
3
3
4
4
4
4
4
4
4
4
4
4
4
4
4
4
4
4
4
4
4
4
4
4
4
4
4
4
4
4
4
4
3
3
3
3
3
3
3
3
3
3
3
3
3
3
3
3
3
3
3
3
3
3
3
3
3
3
3
3
2
2
2
2
2
2
2
2
2
2
2
2
2
2
2
2
2
2
2
2
2
2
2
2
2
2
2
2
2
2
2
2
2
2
2
2
2
2
2
2
2
2
2
2
2
2
2
2
2
2
2
2
2
2
1
1
1
1
1
1
1
1
1
1
1
1
1
1
1
1
1
0
0
0
0
0
0
0
0
0
0
0
0
0
0
0
0
0
0
0
0
0
0
0
0
0
0
0
0
0
0
0
0
0
0
0
0
0
0
0
0
0
0
0
0
0
0
0
0
0
0
0
0
0
0
0
0
0
0
0
0
0
0
0
0
0
0
0
0
0
0
0
0
0
0
0
0
0
0
0
0
0
0
0
0
0
0
0
0
0
0
0
0
0
0
0
0
0
0
0
0
0
0
0
0
0
0
0
0
0
0
0
0
0
0
0
0
0
0
0
0
0
0
0
0
0
0
0
0
0
0
0
0
0
0
0
0
0
0
0
0
0
0
0
0
0
0
0
0
0
0
0
0
0
0
0
0
0
0
0
0
0
0
0
0
0
0
0
0
0
0
0
0
0
0
0
0
0
0
0
0
0
0
0
0
0
0
0
0
0
0
0
0
0
0
0
0
0
0
0
0
0
0
0
0
0
0
0
0
0
0
0
0
0
0
0
0
0
0
0
0
0
0
0
0
0
0
0
0
0
0
0
0
0
0
0
0
0
0
0
0
0
0
0
0
0
0
0
0
0
0
0
0
0
0
0
0
0
0
0
0
0
0
0
0
0
0
0
0
0
0
0
0
0
0
0
0
0
0
0
0
0
0
0
0
0
0
0
0
0
0
0
0
0
1
1
1
1
1
1
1
1
1
1
1
2
2
2
2
2
2
2
2
2
2
2
2
2
2
2
2
2
2
2
2
2
2
2
2
2
2
2
2
2
2
2
2
2
2
2
2
2
2
2
2
2
2
2
2
2
2
2
2
2
2
2
2
2
2
2
2
2
2
2
2
2
2
2
2
2
2
1
1
1
1
1
1
1
1
1
1
1
1
1
1
1
1
1
1
1
1
1
1
1
1
1
1
1
1
1
1
1
1
1
1
1
1
1
1
1
1
1
1
1
1
1
1
1
1
1
1
0
0
0
0
0
0
0
0
0
0
0
0
0
0
0
0
0
0
0
0
0
0
0
0
0
0
0
0
0
0
0
0
0
0
0
0
0
0
0
0
0
0
0
0
0
0
0
0
0
0
0
0
0
0
0
0
0
0
0
0
0
0
0
0
0
0
0
0
0
0
0
0
0
0
0
0
0
0
0
0
0
0
0
0
0
0
0
0
0
0
0
0
0
0
0
0
0
0
0
0
0
0
0
0
0
0
0
0
0
0
0
0
0
0
0
0
0
0
0
0
0
0
0
0
0
0
0
0
0
0
0
0
0
0
0
0
0
0
0
0
0
0
0
0
0
0
0
0
0
0
0
0
0
0
0
0
0
0
0
0
0
0
0
0
1
1
1
1
1
1
1
1
1
1
1
1
1
1
1
1
1
1
1
1
1
1
1
1
1
1
1
1
1
1
1
1
1
1
1
1
1
1
1
1
1
1
1
1
1
1
1
1
1
1
0
0
0
0
0
0
0
0
0
0
0
0
0
0
0
0
0
0
0
0
0
0
0
0
0
0
0
0
0
0
0
0
0
0
0
0
0
0
0
0
0
0
0
0
0
0
0
0
0
0
0
0
0
0
0
0
0
0
0
0
0
0
0
0
0
0
0
0
0
0
0
0
0
0
0
0
0
0
0
0
0
0
0
0
0
0
0
0
0
0
0
0
0
0
0
0
0
0
0
0
0
0
0
0
0
0
0
0
0
0
0
0
0
0
0
0
0
0
0
0
0
0
0
0
0
0
0
0
0
0
0
0
0
0
0
0
0
0
0
0
0
0
0
0
0
0
0
0
0
0
0
0
0
0
0
0
0
0
0
0
0
0
0
0
0
0
0
0
0
0
0
0
0
0
0
0
0
0
0
0
0
0
0
0
0
0
0
0
0
0
0
0
0
0
0
0
0
0
0
0
0
0
0
0
0
0
0
0
0
0
0
0
0
0
0
0
0
0
0
0
0
0
0
0
0
0
0
0
0
0
0
0
0
0
0
0
0
0
0
0
0
0
0
0
0
0
0
0
0
0
0
0
0
0
0
0
0
0
0
0
0
0
0
0
0
0
0
0
0
0
0
0
0
0
0
0
0
0
0
1
1
1
2
2
2
2
2
3
4
4
5
5
6
6
6
6
6
6
6
6
7
7
7
8
8
8
9
9
9
9
9
9
9
9
9
9
10
10
11
11
11
11
13
13
13
13
13
14
14
15
17
18
18
18
18
18
18
18
18
18
18
18
18
18
19
20
20
20
20
20
20
20
20
20
20
20
21
22
22
23
23
23
23
23
23
23
23
23
23
23
23
23
23
23
23
23
23
23
23
23
23
23
23
23
23
23
23
23
23
23
23
23
23
23
23
23
23
23
23
23
23
23
23
23
23
23
23
23
23
23
23
23
23
23
23
24
24
24
24
24
24
24
24
24
24
24
24
24
24
24
24
24
24
24
24
24
24
24
24
24
24
24
24
24
24
24
24
24
24
24
24
24
24
24
24
24
24
24
23
23
16
11
11
11
11
11
11
11
10
10
10
10
10
11
10
9
9
9
8
8
8
8
8
7
6
6
6
6
6
7
7
7
7
7
7
7
7
7
7
7
7
7
7
7
7
7
7
7
7
7
7
7
7
7
7
7
7
7
7
7
7
7
7
7
7
7
7
7
7
7
7
7
6
6
6
6
6
6
4
4
4
3
3
2
2
2
2
2
2
2
3
3
3
3
3
3
3
3
3
3
3
3
3
3
3
3
3
3
4
4
4
4
4
6
6
6
6
6
6
6
6
7
7
7
9
9
9
9
9
9
9
9
9
9
17
19
44
53
53
56
57
59
59
60
61
62
62
62
62
63
63
71
72
72
72
72
72
72
75
75
75
76
76
76
77
77
77
85
85
89
89
90
91
94
94
94
94
92
93
93
97
97
99
99
102
103
103
103
105
105
107
109
109
109
111
113
113
114
115
116
116
119
121
122
123
126
126
133
135
138
138
138
138
138
142
142
143
143
143
143
144
146
147
146
145
150
150
152
150
146
145
146
145
145
146
147
146
147
150
151
151
151
150
150
150
149
150
147
145
144
142
143
148
158
166
172
173
182
180
181
181
182
182
182
182
182
190
189
194
194
193
193
194
196
197
199
199
198
199
199
199
199
200
203
203
201
201
201
199
198
200
196
198
195
189
185
179
179
178
173
170
170
171
171
171
172
170
171
170
169
164
164
163
159
157
158
159
160
160
160
161
160
162
162
163
163
164
164
165
165
165
165
165
165
165
163
163
163
164
164
164
164
163
163
163
163
164
165
165
165
167
167
167
167
167
168
168
171
171
171
169
168
168
171
168
168
162
161
161
161
161
161
162
160
162
162
163
163
166
166
166
165
165
165
165
165
165
165
166
166
163
159
159
159
150
150
149
148
147
145
143
133
130
130
111
105
108
115
115
110
110
109
116
117
118
117
118
117
118
118
117
117
118
119
119
119
121
121
121
121
121
121
122
124
128
128
129
132
131
131
131
131
133
136
137
136
137
137
137
137
139
139
139
140
143
144
145
145
146
146
146
146
146
146
148
148
148
149
149
149
149
150
150
150
150
150
150
151
152
153
153
152
155
155
156
156
158
158
157
157
156
153
153
153
153
151
151
151
151
150
153
152
149
148
148
148
149
150
151
151
152
158
158
158
158
159
159
160
160
160
160
160
160
160
160
162
163
163
163
166
166
166
166
166
166
167
168
168
165
162
163
161
161
160
160
153
153
149
150
150
152
149
147
145
138
138
128
129
130
139
141
142
143
143
141
141
143
144
145
144
144
147
151
152
152
150
151
151
148
148
149
153
154
154
151
138
138
133
132
134
134
134
129
130
129
131
131
132
133
133
133
134
134
134
134
136
136
136
136
136
136
137
139
136
132
134
134
137
137
138
138
138
138
138
139
141
140
142
144
144
144
145
146
146
148
148
148
148
148
149
149
149
151
151
152
151
151
151
152
154
154
154
154
154
154
154
155
155
155
155
155
157
157
157
156
156
155
155
152
152
152
147
147
146
143
141
140
137
137
138
135
134
135
135
135
134
134
133
133
133
133
133
133
136
136
136
136
136
135
135
135
136
138
139
139
139
130
131
132
128
126
125
120
119
118
116
116
113
111
110
110
113
115
117
117
117
115
114
109
109
110
109
105
97
95
89
88
87
87
81
80
75
75
75
74
73
72
71
76
76
76
75
76
76
75
78
78
79
82
83
83
83
83
81
80
80
77
77
76
73
70
71
70
69
68
66
65
64
64
65
65
66
67
69
69
69
69
69
69
69
69
69
68
68
68
67
67
66
67
67
69
68
68
68
68
68
68
68
68
68
68
68
68
68
68
68
68
68
68
68
68
68
68
68
68
67
67
64
66
65
65
65
65
65
65
65
67
66
66
68
68
68
69
69
69
69
69
69
67
67
67
65
65
65
65
67
67
67
67
68
68
68
70
70
71
72
71
71
71
71
71
71
71
71
70
71
71
69
70
69
71
72
72
72
74
74
74
75
76
74
75
75
74
75
75
77
75
75
79
78
77
77
75
78
78
78
78
78
81
80
81
82
82
82
82
84
83
82
81
81
81
80
81
82
82
82
90
90
92
93
93
93
99
99
99
99
101
103
103
105
107
109
111
110
111
110
110
112
111
111
111
114
115
114
118
118
118
119
119
119
119
121
121
120
121
121
120
119
119
117
114
115
113
115
114
115
115
115
115
118
119
119
119
119
119
119
120
120
120
120
120
119
119
118
117
117
117
118
118
123
123
123
123
123
123
123
124
125
125
127
127
127
128
128
128
128
128
134
135
135
136
134
135
135
135
133
132
132
132
132
132
133
133
133
129
130
132
134
134
132
131
128
128
120
118
115
113
96
93
93
93
94
96
95
97
97
97
96
97
99
95
94
91
91
91
92
96
101
101
115
119
119
119
121
121
122
121
124
124
125
125
125
125
125
129
129
129
134
134
135
136
136
138
138
140
140
141
142
144
145
145
147
147
144
146
150
148
146
145
145
143
142
143
143
144
145
146
147
148
148
150
150
151
151
151
151
151
154
154
155
156
157
157
158
158
162
166
166
166
166
167
167
167
168
169
170
171
172
173
173
174
174
175
175
193
193
194
200
200
198
194
192
193
195
199
199
200
200
199
201
203
205
201
194
208
205
206
209
210
210
211
210
212
212
211
208
201
200
199
200
206
208
206
207
205
208
209
213
216
212
212
212
212
212
210
209
206
208
211
212
212
212
212
212
213
213
214
214
215
216
213
210
208
207
206
207
204
203
197
197
197
194
193
193
196
197
197
198
198
199
202
202
204
203
202
202
202
202
202
202
204
204
205
205
204
203
204
205
205
205
206
207
208
209
208
208
204
204
201
201
201
201
201
200
199
198
199
195
195
196
187
187
168
168
167
165
167
165
165
166
167
162
158
155
158
158
158
158
158
160
159
159
159
158
158
157
156
153
153
153
151
151
149
146
148
151
137
129
124
119
119
119
120
121
121
120
120
120
120
118
115
115
115
114
112
112
112
112
112
113
114
113
113
114
115
103
94
87
70
69
68
67
67
67
67
66
66
66
65
65
65
66
66
66
66
66
66
66
66
66
66
66
66
66
66
66
66
66
66
66
66
66
66
66
66
66
66
65
65
65
65
65
65
65
64
60
60
60
60
59
56
56
53
51
51
51
51
52
52
52
51
51
51
52
52
52
52
52
52
52
51
50
49
49
49
45
44
43
42
42
41
41
41
41
41
41
41
41
41
41
41
43
44
43
44
44
44
45
44
45
44
44
44
44
41
41
39
42
38
37
37
37
37
37
37
37
37
37
37
36
36
36
33
32
32
31
30
27
26
26
24
24
24
24
23
23
23
22
21
21
20
20
20
18
18
18
18
18
18
18
18
19
19
19
19
18
18
18
18
18
18
18
18
18
18
18
18
18
18
18
17
16
15
15
15
15
15
15
17
17
17
17
17
17
17
17
17
17
18
18
18
18
18
18
18
18
19
19
19
18
16
15
15
14
14
14
14
14
14
14
14
14
14
15
15
14
14
14
14
14
14
14
14
14
14
16
16
16
16
16
16
16
16
16
16
16
16
16
16
16
16
17
17
17
17
17
17
17
17
17
17
17
17
17
17
17
17
17
17
17
17
17
17
17
17
17
17
17
17
17
17
17
17
17
17
14
14
13
13
13
13
13
13
13
11
11
11
11
11
11
11
11
11
11
11
11
11
11
11
11
10
10
10
10
10
10
10
10
10
10
10
10
10
10
10
10
10
10
10
10
10
10
10
10
10
10
10
10
11
11
11
11
10
9
9
9
9
4
4
5
5
5
5
5
5
5
5
5
5
5
5
5
4
3
3
3
2
3
3
3
3
3
3
3
3
3
3
3
3
3
3
3
3
3
3
3
3
3
3
3
3
3
3
3
3
4
4
4
4
4
4
4
4
4
4
4
4
4
4
4
4
4
4
4
4
4
4
4
4
4
5
5
5
5
5
5
5
5
5
5
5
5
5
5
5
5
5
5
5
5
5
5
5
5
5
5
5
5
5
5
5
5
5
5
5
5
5
5
5
5
5
5
5
5
5
5
5
5
5
5
5
5
5
5
5
5
5
5
5
5
5
5
5
5
5
5
4
3
2
2
2
2
2
2
2
2
2
2
3
3
3
3
3
3
3
3
3
3
3
3
3
3
3
3
3
3
3
3
3
3
3
4
4
4
4
4
4
4
4
4
3
3
3
3
2
2
2
2
2
2
2
2
2
2
2
2
2
2
2
2
2
2
2
2
2
2
2
2
2
2
2
2
2
2
2
2
2
2
2
2
2
2
2
2
2
3
3
3
3
3
3
3
3
3
3
3
3
3
3
3
3
3
3
3
3
3
3
3
3
3
3
3
3
3
3
3
3
3
3
3
3
3
3
3
3
3
3
4
4
3
3
3
3
3
3
3
3
3
3
3
3
3
3
4
4
4
4
4
4
4
4
4
4
4
4
4
4
4
4
4
4
4
4
4
4
4
4
4
4
4
4
4
4
4
4
4
4
4
4
4
4
4
4
4
4
3
3
2
2
2
2
2
2
2
2
2
2
2
2
2
2
2
2
2
2
2
2
2
2
2
2
2
2
2
2
2
2
2
2
2
2
2
2
2
2
2
1
1
1
1
1
2
2
2
2
2
2
2
2
2
2
2
2
2
2
2
2
2
2
2
2
2
2
2
2
2
2
2
2
2
2
2
2
1
1
1
1
1
1
1
1
1
1
1
1
1
1
1
1
1
1
1
1
1
1
1
1
1
1
1
1
1
1
1
1
1
1
1
1
1
1
1
1
1
1
1
1
1
1
1
1
1
1
1
1
1
1
1
1
1
1
1
1
1
1
1
1
1
1
1
1
1
1
1
1
1
1
1
1
1
1
1
1
1
1
1
1
1
1
1
1
1
1
1
1
1
1
1
1
0
0
0
0
0
0
0
0
0
0
0
0
0
0
0
0
0
0
0
0
0
0
0
0
0
0
0
0
0
0
0
0
0
0
0
0
0
0
0
0
0
0
0
0
0
0
0
0
0
0
0
0
0
0
0
0
0
0
0
0
0
0
0
0
0
0
0
0
0
0
0
0
0
0
0
0
0
0
0
0
0
0
0
0
0
0
0
0
0
0
0
0
0
0
0
0
0
0
0
0
0
0
0
0
0
0
0
0
0
0
0
0
0
0
0
0
0
0
0
0
0
0
0
0
0
0
0
0
0
0
0
0
0
0
0
0
0
0
0
0
0
0
0
0
0
0
0
0
0
0
0
0
0
0
0
0
0
0
0
0
0
0
0
0
0
0
0
0
0
0
0
0
0
0
0
0
0
0
0
0
0
0
0
0
0
0
0
0
0
0
0
0
0
0
0
0
0
0
0
0
0
0
0
0
0
0
0
0
0
0
0
0
0
0
0
0
0
0
0
0
0
0
0
0
0
0
0
0
0
0
0
0
0
0
0
0
0
0
0
0
0
0
0
0
0
0
0
0
0
0
0
1
1
1
1
1
1
1
1
1
1
1
1
1
1
1
1
1
1
1
1
1
1
1
1
1
1
1
1
1
1
1
1
1
1
1
1
1
1
1
1
1
0
0
0
0
0
0
0
0
0
0
0
0
0
0
0
0
0
0
0
0
0
0
0
0
0
0
0
0
0
0
0
0
0
0
0
0
0
0
0
0
0
0
0
0
0
0
0
0
0
0
0
0
0
0
0
0
0
0
0
0
0
0
1
1
1
1
1
1
1
1
1
1
1
1
1
1
1
1
1
1
1
1
1
1
1
1
1
1
1
1
1
1
1
1
1
1
1
1
1
1
1
1
1
1
1
1
1
1
1
1
1
1
2
2
2
2
2
2
2
3
3
3
3
3
3
3
3
3
3
3
3
3
3
3
3
3
3
3
2
2
2
2
2
2
2
2
2
2
2
3
3
3
3
3
3
3
3
3
3
3
3
3
3
3
3
3
3
4
4
4
4
4
4
4
4
4
4
4
4
4
4
4
4
4
4
4
4
4
4
4
4
3
3
3
3
3
3
4
4
4
4
5
5
5
5
5
5
5
5
5
5
5
5
5
5
5
5
5
5
5
5
5
5
5
5
5
5
5
5
5
5
5
5
5
5
5
5
5
5
5
5
5
5
5
4
4
5
5
5
5
5
5
5
5
5
5
5
5
5
5
5
5
6
6
6
6
6
6
6
6
6
6
6
6
6
6
6
6
6
6
5
5
5
5
5
5
5
5
5
5
5
5
5
4
4
4
4
4
4
4
4
3
3
3
3
3
3
3
3
3
3
3
3
3
3
3
3
3
3
3
3
3
3
3
3
3
3
3
3
3
3
3
3
3
3
3
3
3
4
4
4
4
4
4
4
4
4
4
4
4
4
4
4
4
4
4
4
4
4
5
5
5
5
5
5
5
5
5
5
4
3
3
3
3
3
3
3
3
4
4
4
4
4
4
4
4
4
4
4
4
4
4
4
4
4
4
4
4
4
4
4
4
4
4
4
4
4
4
4
4
4
4
4
4
4
4
4
4
4
4
4
4
4
5
4
4
4
4
4
4
4
4
4
4
4
4
4
4
4
4
4
4
4
4
4
4
4
4
4
4
4
4
4
4
4
4
4
4
4
4
4
4
4
4
4
4
4
4
4
4
4
4
4
4
4
4
4
4
4
4
4
4
4
4
4
4
4
4
4
4
4
4
4
4
4
4
4
4
3
3
3
3
3
3
3
3
3
3
3
3
3
3
3
3
3
3
3
3
3
3
3
3
3
3
3
3
3
3
3
3
3
3
3
3
3
3
3
3
3
3
3
3
3
3
3
3
3
3
3
3
3
3
3
3
3
3
3
3
2
2
2
1
1
1
1
1
1
1
1
1
1
1
1
1
1
1
1
1
1
0
0
0
0
0
0
0
0
0
0
0
0
0
0
0
0
0
0
0
0
0
0
0
0
0
0
0
0
0
0
0
0
0
0
0
0
0
0
0
0
0
0
0
0
0
0
0
0
0
0
0
0
0
0
0
0
0
0
0
0
0
0
0
0
0
0
0
0
0
0
0
0
0
0
0
0
0
0
0
0
0
0
0
0
0
0
0
0
0
0
0
0
0
0
0
0
0
0
0
0
0
0
0
0
0
0
0
0
0
0
0
0
0
0
0
0
0
0
0
0
0
0
0
0
0
0
0
0
0
0
0
0
0
0
0
0
0
0
0
0
0
0
0
0
0
0
0
0
0
0
0
0
0
0
0
0
0
0
0
0
0
0
0
0
0
0
0
0
0
0
0
0
0
0
0
0
0
0
0
0
0
0
0
0
0
0
0
0
0
0
0
0
0
0
0
0
0
0
0
0
0
0
0
0
1
1
1
1
1
1
1
1
1
1
1
1
1
1
1
1
1
1
1
1
1
1
1
1
1
1
1
1
1
1
1
1
1
1
1
1
1
1
1
1
1
1
1
1
1
1
1
1
1
1
1
1
1
1
1
1
1
1
1
1
1
1
1
1
1
1
1
1
1
1
1
1
1
1
1
1
1
1
1
1
1
1
1
1
1
1
1
1
1
1
1
1
1
1
1
1
1
1
1
1
1
1
1
1
1
1
1
1
1
1
1
1
1
1
1
1
1
1
1
1
1
1
1
1
1
1
1
1
1
1
1
1
1
1
1
1
1
1
0
0
0
0
0
0
0
0
0
0
0
0
0
0
0
0
0
0
0
0
0
0
0
0
0
0
0
0
0
0
0
0
0
0
0
0
0
0
0
0
0
0
0
0
0
0
0
0
0
0
0
0
0
0
0
0
0
0
0
0
0
0
0
0
0
0
0
0
0
0
0
0
0
0
0
0
0
0
0
1
1
1
2
2
2
2
2
2
2
2
2
2
2
2
2
2
2
2
2
2
2
2
2
2
2
2
2
2
2
2
2
2
2
2
2
2
2
2
2
2
2
2
2
2
2
2
2
2
2
2
2
2
2
2
3
3
3
3
3
3
3
3
3
3
3
3
4
4
4
4
4
4
4
4
4
4
3
3
3
3
3
3
3
3
3
3
3
3
3
3
3
3
3
4
4
4
4
4
4
4
4
4
4
4
4
4
4
4
4
4
4
4
4
4
4
4
4
5
5
5
5
5
5
5
5
5
5
5
5
5
5
5
4
4
4
4
4
4
4
4
4
4
4
4
4
4
3
3
3
3
3
3
3
3
2
2
2
2
2
2
2
2
2
1
1
1
1
1
1
1
1
1
1
1
1
1
1
1
1
1
1
1
1
1
1
1
1
1
1
1
1
1
1
1
1
1
1
1
1
1
1
1
1
1
1
1
1
1
1
1
1
1
1
1
1
1
1
1
1
1
1
1
1
1
1
1
1
1
1
1
1
1
1
1
1
1
0
0
0
0
1
1
1
1
1
1
1
0
0
0
0
0
0
0
0
0
0
0
0
0
0
0
0
0
0
0
0
0
0
0
0
0
0
0
0
0
0
0
0
0
0
0
0
0
0
0
0
0
0
0
0
0
0
0
0
0
0
0
0
0
0
0
0
0
0
0
0
0
0
0
0
0
0
0
0
0
0
0
0
0
0
0
0
0
0
0
0
0
0
0
0
0
0
0
0
0
0
0
0
0
0
0
0
0
0
0
0
0
0
0
0
0
0
0
0
0
0
0
0
0
0
0
0
0
0
0
0
0
0
0
0
0
0
0
0
0
0
0
0
0
0
0
0
0
0
0
0
0
0
0
0
0
0
0
0
0
0
0
0
0
0
0
0
0
0
0
0
0
0
0
0
0
0
0
0
0
0
0
0
0
0
0
0
0
0
0
0
0
0
0
0
0
0
0
0
0
0
0
0
0
0
0
0
0
0
0
0
0
0
0
0
0
0
0
0
0
0
0
0
0
0
0
0
0
0
0
0
0
0
0
0
0
0
0
0
0
0
0
0
0
0
0
0
0
0
0
0
0
0
0
0
0
0
0
0
0
0
0
0
0
0
0
0
0
0
0
0
0
0
0
0
0
0
0
0
0
0
0
0
0
0
0
0
0
0
0
0
0
0
0
0
0
0
0
0
0
0
0
0
0
0
0
0
0
0
0
0
0
0
0
0
0
0
0
0
0
0
0
0
0
0
0
1
1
1
1
1
1
2
2
2
2
2
2
2
2
2
2
2
2
2
2
2
2
2
2
2
2
2
2
2
2
2
2
2
2
2
2
2
2
2
2
1
1
1
1
1
1
1
2
2
2
2
2
2
2
2
2
2
2
2
2
2
2
2
2
2
2
2
2
2
2
2
2
2
2
2
2
2
2
2
2
2
2
2
2
2
2
2
2
2
2
2
2
2
2
2
2
2
2
2
2
2
2
2
2
2
2
2
2
2
2
2
2
2
2
2
2
2
2
2
2
2
2
2
2
2
2
1
1
1
1
1
1
1
1
1
1
1
1
1
1
1
1
0
0
0
0
0
0
0
0
0
0
0
0
0
0
0
0
0
0
0
0
0
0
0
0
0
0
0
0
0
0
0
0
0
0
0
0
0
0
0
0
0
0
0
0
0
0
0
0
0
0
0
0
0
0
0
0
0
0
0
0
0
0
0
0
0
0
0
0
0
0
0
0
0
0
0
0
0
0
0
0
0
0
0
0
0
0
0
0
0
0
0
0
0
0
0
0
0
0
0
0
0
0
0
0
0
0
0
0
0
0
0
0
0
0
0
0
0
0
0
0
0
0
0
0
0
0
0
0
0
0
0
0
0
0
0
0
0
0
0
0
0
0
0
0
0
0
0
0
0
0
0
0
0
0
0
0
0
0
0
0
0
0
0
1
1
1
1
1
1
1
1
1
1
1
1
1
1
1
1
1
1
1
1
1
1
1
1
1
1
1
1
1
1
1
1
1
1
1
1
1
1
1
1
1
1
1
1
1
1
1
1
1
1
1
1
1
1
1
1
1
1
1
1
1
1
1
1
1
1
1
1
1
1
1
1
1
1
1
1
1
1
1
1
0
0
0
0
0
0
0
0
0
0
0
0
2
2
5
5
5
5
5
5
5
6
7
7
7
7
7
7
8
8
8
8
8
9
9
9
9
9
9
9
9
9
9
9
9
9
9
9
10
10
10
10
10
10
10
10
10
10
10
10
10
10
10
10
10
10
10
10
10
10
10
10
10
10
10
10
10
10
10
10
10
10
10
10
10
10
9
9
9
9
9
9
9
9
9
9
9
9
9
9
9
9
9
9
9
9
9
9
9
8
8
8
8
8
8
8
6
5
5
5
5
5
5
5
5
5
5
5
5
5
5
5
5
5
5
5
6
6
7
7
6
6
4
3
3
3
3
3
3
3
3
3
3
4
4
4
4
4
4
4
4
4
4
4
4
4
4
4
4
5
5
5
5
5
5
5
5
5
6
7
7
7
7
7
7
7
7
7
7
7
7
7
7
7
7
7
7
7
7
7
7
7
7
7
7
7
8
8
8
8
8
8
8
8
8
8
8
8
8
8
8
8
8
8
8
8
8
8
8
8
8
8
8
8
8
8
8
8
8
8
8
8
8
8
8
8
8
8
8
8
8
8
8
8
8
8
8
8
8
8
8
8
8
8
8
8
8
8
8
8
8
8
7
7
7
7
7
8
8
8
8
8
8
9
9
8
8
8
8
7
7
6
6
6
6
6
6
6
5
5
5
5
5
5
5
5
5
5
5
5
5
5
5
5
5
5
5
5
5
6
6
6
6
6
6
6
6
5
5
4
4
4
3
3
3
3
3
3
3
3
3
3
3
3
3
3
3
3
3
4
4
4
4
4
4
4
4
4
4
4
4
4
4
4
4
4
4
4
4
4
4
4
5
5
5
5
5
5
5
5
5
5
6
6
6
6
6
6
6
6
6
6
6
6
6
6
6
6
6
6
6
6
6
6
6
6
6
6
6
6
6
6
6
6
6
6
6
6
5
5
5
5
5
5
4
4
4
4
4
4
4
4
4
4
4
5
5
5
5
5
5
5
5
5
5
5
5
5
5
5
5
5
5
5
5
5
5
5
5
5
5
5
5
5
5
5
5
5
5
5
5
5
5
5
5
5
5
5
5
5
5
5
5
5
5
5
5
5
5
5
5
5
5
5
5
5
5
4
3
3
2
2
2
2
2
2
2
2
2
2
2
2
2
2
2
2
2
2
2
2
2
2
2
2
2
2
2
2
2
1
1
1
1
1
1
1
1
1
1
1
1
1
1
1
1
1
1
1
1
1
1
1
1
1
1
1
1
1
1
1
1
1
1
1
1
1
1
1
1
1
1
1
1
1
1
1
1
1
1
1
1
1
1
1
0
0
0
0
0
0
0
0
0
0
0
0
0
0
0
0
0
0
0
0
0
0
0
0
0
0
0
0
0
0
0
0
0
0
0
0
0
0
0
0
0
0
0
0
0
0
0
0
0
0
0
0
0
0
0
0
0
0
0
0
0
0
0
0
0
0
0
0
0
0
0
0
0
0
0
0
0
0
0
0
0
0
0
0
0
0
0
0
0
0
0
0
0
0
0
0
0
0
0
0
0
0
0
0
0
0
0
0
0
0
0
0
0
0
0
0
0
0
0
0
0
0
0
0
0
0
0
0
0
0
0
0
0
0
0
0
0
0
0
0
0
0
0
0
0
0
0
0
0
0
0
0
0
0
0
0
0
0
0
0
0
0
0
0
0
0
0
0
0
0
0
0
0
0
0
0
0
0
0
0
0
1
1
1
1
1
1
1
1
1
1
1
1
1
1
1
1
1
1
1
1
1
1
1
1
1
1
1
1
1
1
1
1
1
1
1
1
1
1
1
1
1
1
1
1
1
1
1
1
1
1
1
1
1
1
1
1
1
1
1
1
1
1
1
1
1
1
1
1
1
1
1
1
1
1
1
1
1
1
1
1
1
1
1
1
1
1
1
1
1
1
1
1
1
0
0
0
0
0
0
0
0
0
0
0
0
0
0
0
0
0
0
0
0
0
0
0
0
0
0
0
0
0
0
0
0
0
0
0
0
0
0
0
0
0
0
0
0
0
0
0
0
0
0
0
0
0
0
0
0
0
0
0
0
0
0
0
0
0
0
0
0
0
0
0
0
0
0
0
0
0
0
0
0
0
0
0
0
0
0
0
0
0
0
0
0
0
0
0
0
0
0
0
0
0
0
0
0
0
0
0
0
0
0
0
0
0
0
0
0
0
0
0
0
0
0
0
0
0
0
0
0
0
0
0
0
0
0
0
0
0
0
0
0
0
0
0
0
0
0
0
0
0
0
0
0
0
0
0
0
0
0
0
0
0
0
0
0
0
0
0
0
0
0
0
0
0
0
0
0
0
0
0
0
0
0
0
0
0
0
0
0
0
0
0
0
0
0
0
0
0
0
0
0
0
0
0
0
0
0
0
0
0
0
0
0
0
0
0
0
0
0
0
0
0
0
0
0
0
0
0
0
0
0
0
0
0
0
0
0
0
0
0
0
0
0
0
0
0
0
0
0
0
0
0
0
0
0
0
0
0
0
0
0
0
0
0
0
0
0
0
0
0
0
0
0
0
0
0
0
0
0
0
0
0
0
0
0
0
0
0
0
0
0
0
0
0
0
0
0
0
0
0
0
0
0
0
0
0
0
0
0
0
0
0
0
0
0
0
0
0
0
0
0
0
0
0
0
0
0
0
0
0
0
0
0
0
0
0
0
0
0
0
0
0
0
0
0
0
0
0
0
0
0
0
0
0
0
0
0
0
0
0
0
0
0
0
0
0
0
0
0
0
0
0
0
0
0
0
0
0
0
0
0
0
0
0
0
0
0
0
0
0
0
0
0
0
0
0
0
0
0
0
0
0
0
0
0
0
0
0
0
0
0
0
0
0
0
0
0
0
0
0
0
0
0
0
0
0
0
0
0
0
0
0
0
0
0
0
0
0
0
0
0
0
1
1
1
1
1
1
1
1
1
1
1
1
1
1
1
1
1
1
1
1
1
1
1
1
1
1
2
2
2
2
2
2
2
2
2
2
2
2
2
2
2
2
2
2
2
2
2
2
2
2
2
2
2
2
2
2
2
2
2
2
2
2
1
1
1
1
1
1
1
1
1
1
1
1
1
1
1
1
1
1
1
1
1
1
1
1
1
1
1
1
1
1
1
1
1
1
1
1
1
1
1
1
1
1
2
2
2
2
2
2
3
3
3
3
4
4
4
4
4
4
5
5
5
5
5
5
4
4
4
4
4
4
4
4
4
4
4
4
4
5
5
5
5
5
5
5
5
5
5
5
5
5
4
4
4
4
4
4
4
4
4
4
4
4
4
4
4
4
4
4
5
5
5
5
5
5
5
5
5
5
5
5
5
5
5
5
5
5
5
5
6
6
6
6
6
6
6
6
6
6
6
6
6
6
6
6
6
6
6
6
6
6
6
6
6
6
6
6
6
6
6
6
6
6
6
6
6
6
6
6
6
6
6
6
6
6
6
6
6
6
6
6
6
6
6
6
6
6
6
6
6
6
6
5
5
5
5
5
5
5
5
5
5
5
5
5
5
5
5
5
5
5
5
5
5
5
5
5
5
5
5
5
5
5
5
3
3
3
3
2
2
2
2
2
2
2
2
2
2
2
2
2
2
1
1
1
1
1
1
1
1
1
1
1
1
1
1
1
1
1
1
1
1
1
1
1
1
1
1
1
1
1
1
1
1
1
1
1
1
1
1
1
1
1
1
1
1
1
1
1
1
1
1
1
2
2
2
2
2
2
2
2
2
2
1
1
1
1
1
1
1
1
1
1
1
1
1
1
1
1
1
1
1
1
1
1
1
1
1
1
1
1
0
0
0
0
0
0
0
0
0
0
0
0
0
0
0
0
0
0
0
0
0
0
0
0
0
0
0
0
0
0
0
0
0
0
0
0
0
0
0
0
0
0
0
0
0
0
0
0
0
0
0
0
0
0
0
0
0
0
0
0
0
0
0
0
0
0
0
0
0
0
0
0
0
0
0
0
0
0
0
0
0
0
0
0
0
0
0
0
0
0
0
0
0
0
0
0
0
0
0
1
1
1
1
1
1
1
1
1
1
1
1
1
1
1
1
1
1
1
1
1
1
1
1
1
1
1
1
1
1
0
0
0
0
0
0
0
0
0
0
0
0
0
0
0
0
0
0
0
0
0
0
0
0
0
0
0
0
0
0
0
0
0
0
0
1
1
1
1
1
1
1
1
1
1
1
1
1
1
1
1
1
1
1
1
1
1
1
1
1
1
1
1
1
1
1
1
1
1
1
1
1
1
1
1
1
1
1
1
1
1
1
1
1
1
1
1
1
1
1
1
1
1
1
1
1
1
1
1
1
1
1
1
1
1
1
1
1
1
1
1
1
1
1
1
1
1
1
1
1
1
1
1
1
1
1
1
1
1
1
1
1
1
1
1
1
1
1
1
1
1
1
1
1
1
1
1
0
0
0
0
0
0
0
0
0
0
0
0
0
0
0
0
0
0
0
0
0
0
0
0
0
0
0
0
0
0
0
0
0
0
0
0
0
0
0
0
0
0
0
0
0
0
0
0
0
0
0
0
0
0
0
0
0
0
0
0
0
0
0
0
0
0
0
0
0
0
0
0
0
0
0
0
0
0
0
0
0
0
0
0
0
0
0
0
0
0
0
0
0
0
0
0
0
0
0
0
0
0
0
0
0
0
0
0
0
0
0
0
0
0
0
0
0
0
0
0
0
0
0
0
0
0
0
0
0
0
0
0
0
0
0
0
0
0
0
0
0
0
0
0
0
0
0
0
0
0
0
0
0
0
0
0
0
0
0
0
0
0
0
0
0
0
0
0
0
0
0
0
0
0
0
0
0
0
0
0
0
0
0
0
0
0
0
0
0
0
0
0
0
0
0
0
0
0
0
0
0
0
0
0
0
0
0
0
0
0
0
0
0
0
0
0
0
0
0
0
0
0
0
0
0
0
0
0
0
0
0
0
0
0
0
0
0
0
0
0
0
0
0
0
0
0
0
0
0
0
0
0
0
0
0
0
0
0
0
0
0
0
0
0
0
0
0
0
0
0
0
0
0
0
0
0
0
0
0
0
0
0
0
0
0
0
0
0
0
0
0
0
0
0
0
0
0
0
0
0
0
0
0
0
0
0
0
0
0
0
0
0
0
0
0
0
0
0
0
0
0
0
0
0
0
0
0
0
0
0
0
0
0
0
0
0
0
0
0
0
0
0
0
0
0
0
0
0
0
0
0
0
0
0
0
0
0
0
0
0
0
0
0
0
0
0
0
0
0
0
0
0
0
0
0
0
0
0
0
0
0
0
0
0
0
0
0
0
0
0
0
0
0
0
0
0
0
0
0
0
0
0
0
0
0
0
0
0
0
0
0
0
0
0
0
0
0
0
0
0
0
0
0
0
0
0
0
0
0
0
0
0
0
0
0
0
0
0
0
0
0
0
0
0
0
0
0
0
0
0
0
0
0
0
0
0
0
0
0
0
0
0
0
0
0
0
0
0
0
0
0
0
0
0
0
0
0
0
0
0
0
0
0
0
0
0
0
0
0
0
0
0
0
0
0
0
0
0
0
0
0
0
0
0
0
0
0
0
0
0
0
0
0
0
0
0
0
0
0
0
0
0
0
0
0
0
0
0
0
0
0
0
0
0
0
0
0
0
0
0
0
0
0
0
0
0
0
0
0
0
0
0
0
0
0
0
0
0
0
0
0
0
0
0
0
0
0
0
0
0
0
0
0
0
0
0
0
0
0
0
0
0
0
0
0
0
0
0
0
0
0
0
0
0
0
0
0
0
0
0
0
0
0
0
0
0
0
0
0
0
0
0
0
0
0
0
0
0
0
0
0
0
0
0
0
0
0
0
0
0
0
0
0
0
0
0
0
0
0
0
0
0
0
0
0
0
0
0
0
0
0
0
0
0
0
0
0
0
0
0
0
0
0
0
0
0
0
0
0
0
0
0
0
0
0
0
0
0
0
0
0
0
0
0
0
0
0
0
0
0
0
0
0
0
0
0
0
0
0
0
0
0
0
0
0
0
0
0
0
0
0
0
0
0
0
0
0
0
0
0
0
0
0
0
0
0
0
0
0
0
0
0
0
0
0
0
0
0
0
0
0
0
0
0
0
0
0
0
0
0
0
0
0
0
0
0
0
0
0
0
0
0
0
0
0
0
0
0
0
0
0
0
0
0
0
0
0
0
0
0
0
0
0
0
0
0
0
0
0
0
0
0
0
0
0
0
0
0
0
0
0
0
0
0
0
0
0
0
0
0
0
0
0
0
0
0
0
0
0
0
0
0
0
0
0
0
0
0
0
0
0
0
0
0
0
0
0
0
0
0
0
0
0
0
0
0
0
0
0
0
0
0
0
0
0
0
0
0
0
0
0
0
0
0
0
0
0
0
0
0
0
0
0
0
0
0
0
0
0
0
0
0
0
0
0
0
0
0
0
0
0
0
0
0
0
0
0
0
0
0
0
0
0
0
0
0
0
0
0
0
0
0
0
0
0
0
0
0
0
0
0
0
0
0
0
0
0
0
0
0
0
0
0
0
0
0
0
0
0
0
0
0
0
0
0
0
0
0
0
0
0
0
0
0
0
0
0
0
0
0
0
0
0
0
0
0
0
0
0
0
0
0
0
0
0
0
0
0
0
0
0
0
0
0
0
0
0
0
0
0
0
0
0
0
0
0
0
0
0
0
0
0
0
0
0
0
0
0
0
0
0
0
0
0
0
0
0
0
0
0
0
0
0
0
0
0
0
0
0
0
0
0
0
0
0
0
0
0
0
0
0
0
0
0
0
0
0
0
0
0
0
0
0
0
0
0
0
0
0
1
1
1
0
0
0
0
0
0
0
0
0
0
0
0
0
0
0
0
0
0
0
0
0
0
0
0
0
0
0
0
0
0
0
0
0
0
0
0
0
0
0
0
0
0
0
0
0
0
0
0
0
0
0
0
0
0
0
0
0
0
0
0
0
0
0
0
0
0
0
0
0
0
0
0
0
0
0
0
0
0
0
0
0
0
0
0
0
0
0
0
0
0
0
0
0
0
0
0
0
0
0
0
0
0
0
0
0
0
0
0
0
0
0
0
0
0
0
0
0
0
0
0
0
0
0
0
0
0
0
0
0
0
0
0
0
0
0
0
0
0
0
0
0
0
0
0
0
0
0
0
0
0
0
0
0
0
0
0
0
0
0
0
0
0
0
0
0
4
5
6
6
10
10
10
9
9
9
9
9
9
9
9
9
9
9
12
12
12
12
12
12
12
12
12
12
12
12
12
12
12
12
12
12
13
13
13
14
14
15
15
15
15
15
15
15
15
16
16
16
16
16
16
16
16
16
16
16
16
16
16
16
16
16
16
16
16
16
16
16
16
17
17
17
17
17
17
17
17
17
17
17
17
17
17
17
18
18
18
17
17
16
16
16
16
16
17
17
17
17
17
17
17
18
18
18
18
18
18
17
18
18
18
18
18
19
19
18
18
18
18
15
15
13
13
14
14
14
14
14
14
13
14
13
13
13
13
13
14
14
14
14
14
14
14
14
14
15
15
15
15
15
15
15
15
15
15
15
15
15
15
15
15
15
15
15
15
15
15
15
15
15
16
16
16
16
16
16
16
16
16
16
16
16
16
16
16
16
16
16
16
18
18
17
17
17
17
17
17
17
16
16
16
15
15
15
15
15
15
15
15
15
15
15
15
14
14
14
14
14
14
13
13
13
13
14
14
12
12
12
12
12
12
12
12
13
13
13
12
12
12
12
12
12
12
12
12
12
12
12
12
12
12
12
12
12
12
12
11
11
10
10
10
10
10
10
10
10
10
10
10
10
10
10
10
10
10
10
10
9
9
9
9
9
9
9
9
9
9
9
9
9
10
10
10
10
10
10
10
10
10
11
11
11
11
11
11
11
11
11
11
11
11
10
10
9
9
9
9
9
9
9
9
9
9
9
9
8
8
7
7
7
7
7
7
7
7
7
7
7
7
7
7
7
7
7
7
7
7
7
7
7
8
8
8
8
8
8
8
8
8
8
8
8
8
8
8
8
7
7
6
6
6
6
6
6
6
6
6
6
6
6
6
6
6
8
8
8
8
8
8
8
8
8
8
8
8
8
8
8
8
8
8
8
8
8
8
8
8
8
8
8
8
8
8
8
8
8
8
8
8
8
8
8
8
8
8
8
8
8
8
8
7
7
7
7
8
8
8
8
8
8
8
8
8
8
8
8
4
4
4
4
4
4
4
4
4
4
4
4
4
4
4
5
5
5
5
5
5
5
5
5
5
5
5
5
5
6
6
6
6
6
6
6
6
6
6
6
6
6
6
6
6
6
6
6
6
6
6
6
6
6
6
7
8
8
7
7
6
6
6
6
6
6
6
6
6
6
6
6
6
6
6
6
6
6
6
5
5
5
5
5
5
5
5
5
5
5
5
5
5
5
5
5
5
5
5
5
5
5
5
5
5
5
5
5
5
5
5
3
3
3
3
3
3
3
3
3
3
3
3
3
3
3
3
3
3
3
3
3
3
3
3
3
3
3
3
3
3
3
3
3
3
3
3
3
3
3
3
3
3
3
3
3
2
2
2
2
2
2
2
2
2
2
2
2
2
2
2
1
1
1
0
0
0
0
0
0
0
0
0
0
0
0
0
0
0
0
0
0
0
0
0
0
0
0
0
0
0
0
0
0
0
0
0
0
0
0
0
0
0
0
0
0
0
0
0
0
0
0
0
0
0
0
0
0
0
0
0
0
0
0
0
0
0
0
0
0
0
0
0
0
0
0
0
0
0
0
0
0
0
0
0
0
0
0
0
0
0
0
0
0
0
0
0
0
0
0
0
0
0
0
0
0
0
0
0
0
0
0
0
0
0
0
0
0
0
0
0
0
0
0
0
0
0
0
0
0
0
0
0
0
0
0
0
0
0
0
0
0
0
0
0
0
0
0
0
0
0
0
0
0
0
0
0
0
0
0
0
0
0
0
0
0
0
0
0
0
0
0
0
0
0
0
0
0
0
0
0
0
1
1
1
1
1
1
1
1
1
1
1
1
1
1
1
1
1
1
1
1
1
1
1
1
2
2
2
2
2
2
2
2
2
2
2
2
2
2
2
2
2
2
2
2
2
2
2
2
2
2
2
3
3
3
3
3
3
3
3
3
3
3
3
4
4
4
4
4
4
4
4
4
4
4
4
4
4
4
4
4
4
4
4
4
4
4
4
4
4
4
4
4
4
4
4
4
4
4
4
3
3
3
3
3
3
3
3
3
3
3
3
3
3
3
2
2
2
2
2
2
2
2
2
2
2
2
2
2
2
2
2
2
2
2
2
2
2
2
2
2
2
2
2
2
2
2
2
2
2
2
2
2
2
2
2
2
2
2
2
2
2
2
2
2
2
2
2
2
2
2
2
2
2
2
2
2
2
2
2
2
2
2
2
2
2
1
1
0
0
0
0
0
0
0
0
0
0
0
0
0
0
1
1
1
1
1
1
1
1
1
1
1
1
1
1
1
1
1
1
1
1
1
1
1
1
1
1
1
1
1
1
1
1
1
1
1
1
1
1
1
1
1
1
1
1
1
1
1
1
1
1
1
1
1
1
1
1
1
1
1
1
1
1
1
1
1
1
1
1
1
1
1
1
1
1
1
1
1
1
1
1
1
1
1
1
1
1
1
1
0
0
0
0
0
0
0
0
0
0
0
0
0
0
0
0
0
0
0
0
0
0
0
0
0
0
0
0
0
0
0
0
0
0
0
0
0
0
0
0
0
0
0
0
0
0
0
0
0
0
0
0
0
0
0
0
0
0
0
0
0
0
0
0
0
0
0
0
0
0
0
0
0
0
0
0
0
0
0
0
0
0
1
1
1
1
1
1
1
1
1
1
1
1
1
1
1
1
1
1
1
1
1
1
1
1
1
1
1
1
1
1
1
1
1
1
1
1
1
1
1
1
1
1
1
1
1
1
1
1
1
1
1
1
1
0
0
0
0
0
0
0
0
1
1
1
1
1
1
1
1
1
1
1
1
1
1
1
1
1
1
1
1
1
1
1
1
1
1
1
1
1
1
1
1
1
1
1
1
1
1
1
1
1
1
1
1
1
1
1
1
1
1
1
1
1
1
1
1
0
0
0
0
0
0
0
0
0
0
0
0
0
0
0
0
0
0
0
0
0
0
0
0
0
0
0
0
0
0
0
0
0
0
0
0
0
0
0
0
0
0
0
0
0
0
0
0
0
0
0
0
0
0
0
0
0
0
0
0
0
0
0
0
0
0
0
0
0
0
0
0
0
0
0
0
0
0
0
0
0
0
0
0
0
0
0
0
0
0
0
0
0
0
0
0
0
0
0
0
0
0
0
0
0
0
0
0
0
0
0
0
0
0
0
0
0
0
0
0
0
0
0
0
0
0
0
0
0
0
0
0
0
0
0
0
0
0
0
0
0
0
0
0
0
0
0
0
0
0
0
0
0
0
0
0
0
0
0
0
0
0
0
0
0
0
0
0
0
0
0
0
0
0
0
0
0
0
0
0
0
0
0
0
0
0
0
0
0
0
0
0
0
0
0
0
0
1
1
1
1
1
1
1
1
1
1
1
1
1
1
1
1
1
1
1
1
1
1
1
1
1
1
1
1
1
2
2
2
2
2
2
2
2
2
2
2
2
2
2
2
2
2
2
2
2
2
2
2
2
2
2
2
2
2
2
2
2
2
2
2
2
2
2
2
2
2
2
2
2
2
2
2
3
3
3
3
3
3
3
3
4
4
4
4
4
4
3
3
3
3
3
3
3
3
3
3
3
3
3
3
3
3
3
3
3
3
4
4
4
4
4
4
4
4
4
4
4
3
3
3
3
3
3
3
3
3
3
3
3
3
3
3
3
3
3
3
3
3
3
3
3
3
3
3
3
3
3
4
3
3
3
3
3
3
3
3
3
3
3
3
3
3
3
3
3
3
3
3
3
3
3
3
3
3
3
3
3
3
3
3
3
3
3
3
3
3
3
3
3
3
3
3
3
3
3
3
3
3
3
3
3
3
3
3
3
3
2
2
2
2
2
1
0
0
0
0
0
0
0
0
0
0
0
0
0
0
0
0
0
0
0
0
0
0
0
0
0
0
0
0
0
0
0
0
0
0
0
0
0
0
0
0
0
0
0
0
0
0
0
0
0
0
0
0
0
0
0
0
0
0
0
0
0
0
0
0
0
0
0
0
0
0
0
0
0
0
0
0
0
0
0
0
0
0
0
0
0
0
0
0
0
0
0
0
0
0
0
0
0
0
0
0
0
0
0
0
0
0
0
0
0
0
0
0
0
0
0
0
0
0
0
0
0
0
0
0
0
0
0
0
0
0
0
0
0
0
0
0
0
0
0
0
0
0
0
0
0
0
0
0
0
0
0
0
0
0
0
0
0
0
0
0
0
0
0
0
0
0
0
0
0
0
0
0
0
0
0
0
0
0
0
0
0
0
0
0
0
0
0
0
0
0
0
0
0
0
0
0
0
0
0
0
0
0
0
0
0
0
0
0
0
0
0
0
0
0
0
0
0
0
1
1
1
1
1
1
1
1
1
1
1
1
1
1
1
1
1
1
1
1
1
1
1
1
1
1
1
1
1
1
1
1
1
1
1
1
1
1
1
1
1
1
1
1
1
1
1
1
1
1
1
1
1
1
1
1
1
1
1
1
1
1
1
1
1
1
1
1
1
1
1
1
1
1
1
1
1
1
1
1
1
1
1
1
1
1
1
1
1
1
1
2
2
2
2
2
2
2
2
2
2
3
3
3
3
3
3
3
3
3
2
2
2
2
2
2
2
2
2
2
2
2
2
2
2
1
1
1
1
1
2
2
2
2
2
2
2
2
2
2
2
2
2
2
2
2
2
2
2
2
2
2
2
2
2
2
2
2
2
2
2
2
2
2
2
2
2
2
2
2
2
2
2
2
2
2
2
2
2
2
2
2
2
2
2
2
2
2
2
2
2
2
2
2
2
2
2
2
2
3
3
3
3
3
3
3
3
3
3
3
3
3
4
4
4
4
4
5
5
5
5
5
5
5
5
5
5
5
6
7
7
8
8
8
8
8
8
8
8
8
8
8
9
9
9
31
31
34
37
39
39
39
51
52
52
53
53
54
54
55
56
56
56
57
57
57
61
61
62
62
62
62
62
64
64
63
63
66
66
66
66
66
66
66
66
67
68
69
69
70
70
70
70
70
71
71
73
73
73
73
73
73
73
73
73
73
77
77
77
77
77
77
78
78
78
79
80
81
81
81
81
82
82
83
83
83
85
85
85
84
85
85
87
86
86
85
85
87
86
86
87
86
85
86
85
85
84
82
82
78
78
78
78
78
75
75
73
73
73
72
72
67
65
62
64
65
69
69
70
70
71
72
72
72
75
75
75
75
75
74
74
74
74
74
74
74
77
77
80
81
81
82
82
82
82
82
84
85
85
85
85
84
84
83
83
86
87
87
87
87
87
87
87
88
90
91
91
91
91
91
95
93
94
94
95
95
95
94
94
94
89
89
90
90
92
92
92
91
91
91
91
91
91
91
91
91
91
92
92
92
92
92
92
93
95
95
95
95
96
96
96
96
97
97
97
99
100
100
101
103
103
103
103
103
103
98
93
91
91
91
91
88
86
86
85
85
85
84
85
86
86
86
86
87
85
86
86
85
85
86
87
88
87
86
71
67
65
66
63
63
63
63
63
63
61
60
60
60
59
60
60
60
60
62
62
64
68
69
70
70
70
70
70
70
71
71
71
72
70
70
69
69
70
70
71
70
70
69
71
71
77
78
78
79
76
76
76
77
79
78
78
74
70
69
69
69
69
71
72
72
72
75
75
75
75
75
76
76
79
81
80
80
80
81
82
82
81
78
78
77
77
78
77
77
77
80
80
81
81
84
84
84
82
80
79
79
79
80
82
81
81
81
81
84
84
84
87
89
90
91
91
91
91
91
91
91
91
92
92
93
97
97
96
99
99
98
99
103
104
105
105
105
106
107
109
109
109
109
109
109
109
110
111
114
113
114
116
116
116
115
115
115
115
115
117
119
119
119
120
120
120
120
120
121
120
120
117
115
115
116
117
117
117
118
118
117
117
117
117
117
117
117
119
119
119
118
119
119
119
119
125
127
127
127
126
126
125
125
126
127
128
128
128
129
128
128
128
129
131
131
132
133
132
132
132
132
133
133
133
130
130
127
127
129
133
133
133
134
134
135
135
137
137
137
137
137
140
139
139
136
137
140
141
141
141
142
142
142
141
141
139
132
127
116
113
113
113
112
106
105
101
96
97
93
92
91
89
87
86
86
84
82
84
88
92
93
92
92
93
93
93
93
93
93
93
93
93
93
93
93
94
93
93
93
92
93
93
93
93
93
93
93
94
94
94
95
95
96
96
97
96
96
96
88
87
84
83
83
83
83
81
81
80
78
79
78
78
79
79
79
79
79
79
78
78
77
77
79
80
80
80
81
81
80
80
80
80
80
80
80
80
80
80
80
79
79
79
78
80
82
84
84
85
83
81
78
78
78
79
79
79
79
78
78
78
72
70
69
70
68
68
67
58
58
55
52
48
46
46
46
45
44
44
44
42
40
38
38
37
37
35
35
35
35
35
35
35
35
35
35
36
36
36
36
37
37
38
38
38
38
38
38
38
35
35
35
35
34
34
34
35
34
34
34
34
34
34
34
34
34
34
34
33
33
34
34
34
35
34
34
34
31
29
29
29
30
29
30
30
30
32
32
32
32
32
32
32
31
30
30
30
29
29
31
31
33
33
33
33
33
33
33
34
35
35
35
35
34
34
34
33
33
33
33
33
33
33
33
33
33
33
33
33
33
32
32
31
30
29
28
27
27
27
27
25
25
26
26
26
26
26
24
24
23
19
19
19
20
20
21
21
21
21
21
21
21
22
22
22
22
21
21
22
22
21
22
20
20
20
20
20
22
22
22
22
22
22
24
25
26
26
27
27
27
27
27
27
27
27
27
27
27
27
27
27
27
27
27
27
27
27
27
27
27
27
24
24
25
24
24
24
25
23
23
23
22
24
26
29
28
28
28
29
30
30
30
30
31
31
31
31
31
31
32
33
33
33
34
36
36
38
41
42
42
42
47
49
52
52
52
52
52
53
53
53
54
54
54
54
56
56
56
59
58
58
58
58
58
59
59
61
61
61
61
61
61
61
61
62
63
63
63
64
65
65
65
68
69
69
70
72
72
73
73
73
73
76
76
76
76
76
77
78
79
80
81
81
81
81
82
83
83
81
78
77
76
77
77
79
80
80
81
81
80
80
80
80
80
81
82
83
83
84
84
84
83
83
84
84
83
83
80
80
80
81
81
81
81
81
84
85
84
85
85
85
86
84
84
84
83
82
81
81
80
80
81
81
80
80
80
79
80
80
83
82
84
84
84
84
84
85
85
85
85
84
84
84
87
87
87
88
89
89
90
90
90
90
90
91
91
91
92
91
91
91
92
92
89
88
87
83
83
90
91
88
88
79
75
78
77
77
76
77
75
75
75
73
72
72
72
71
70
72
72
72
72
69
69
69
69
68
68
68
68
68
69
69
70
70
70
70
69
69
68
69
69
70
67
67
67
68
68
68
68
68
68
74
75
76
76
74
74
75
75
74
74
74
74
74
74
75
75
76
76
76
76
76
77
77
75
75
74
71
70
70
70
70
70
70
70
69
69
67
67
67
67
67
66
65
65
65
67
65
62
62
60
58
57
57
57
56
56
56
56
56
55
55
55
54
55
55
54
54
53
52
50
50
48
48
47
47
49
48
48
47
47
46
46
46
46
46
44
44
44
43
43
42
43
43
43
43
43
42
42
42
42
43
43
42
42
42
42
42
42
41
40
40
40
40
41
41
41
41
41
40
40
37
37
36
35
36
33
34
29
29
29
27
27
26
26
28
28
27
27
26
26
22
22
21
21
21
21
21
21
21
21
22
22
22
22
24
23
23
24
24
24
24
24
24
24
25
24
24
24
24
23
19
19
16
15
17
17
17
18
18
18
18
18
20
20
20
20
21
21
21
21
21
21
21
21
21
21
21
21
21
20
20
20
20
20
20
20
20
20
20
20
20
20
20
20
20
19
19
19
19
19
20
21
21
21
22
22
22
22
22
22
22
22
23
23
23
24
25
26
26
26
25
26
29
30
30
30
30
31
31
31
31
31
31
31
30
31
31
31
32
32
32
32
32
34
34
35
36
34
34
33
32
32
33
33
33
33
33
33
33
33
33
33
34
34
34
34
34
34
34
34
34
35
35
34
34
34
34
34
35
35
36
36
36
37
36
36
34
34
34
34
34
34
35
35
35
35
35
35
35
34
35
35
35
35
35
35
35
35
35
35
36
36
36
36
36
36
36
36
36
36
36
36
36
36
36
36
36
37
37
37
37
37
37
37
37
37
38
34
34
34
33
33
33
33
33
35
35
34
33
32
32
32
31
31
30
29
29
25
21
21
20
20
20
20
20
20
21
20
20
20
20
20
20
19
19
20
20
20
21
21
21
21
21
21
21
22
22
22
22
23
23
23
23
23
23
23
23
23
23
23
23
23
23
23
23
24
24
24
24
24
24
24
23
23
23
22
22
22
22
22
22
22
22
25
25
25
25
25
23
21
20
17
16
16
16
16
16
16
15
15
15
15
15
15
15
15
15
15
15
15
16
16
16
16
16
16
16
16
16
16
16
16
16
16
16
15
15
15
15
15
15
15
15
15
15
16
16
16
16
16
16
17
17
18
18
18
18
18
19
18
18
18
18
18
18
18
18
18
18
21
20
20
20
20
20
20
20
20
20
20
21
21
21
21
22
24
24
24
24
24
24
24
24
25
25
25
25
25
25
24
24
24
24
24
24
24
24
24
25
25
24
24
24
25
25
25
25
26
26
27
27
27
27
27
28
28
30
30
30
30
30
29
29
29
30
29
29
29
27
29
29
29
30
30
30
31
32
32
32
32
32
33
34
34
34
34
35
35
35
35
35
35
35
35
35
35
34
34
33
33
33
32
32
32
31
31
31
31
31
31
31
31
31
31
31
31
31
31
31
31
30
30
28
28
28
29
30
30
30
30
30
30
30
30
31
31
31
31
31
31
31
31
31
31
31
31
31
31
31
31
31
31
31
31
31
31
31
31
31
31
31
31
31
31
31
31
31
31
31
31
31
31
30
31
30
29
29
29
27
26
26
26
26
25
24
23
23
23
24
24
24
22
21
21
20
17
17
16
12
12
12
12
11
11
11
11
11
11
11
11
11
11
11
11
12
12
14
14
14
14
14
14
14
14
14
14
14
14
14
14
14
14
14
14
14
15
15
15
15
15
15
15
16
16
16
16
15
15
15
15
16
16
16
16
16
16
16
16
15
14
14
14
13
13
13
14
14
14
14
14
15
16
17
17
17
17
17
17
17
17
17
18
19
19
20
20
20
20
20
20
20
20
21
22
22
22
22
22
22
22
22
22
22
22
23
23
23
22
22
21
21
21
21
21
21
21
21
22
22
21
21
22
23
23
23
23
23
23
23
23
23
23
23
25
25
25
25
25
25
25
25
25
25
26
26
26
25
25
25
25
26
25
25
25
25
25
25
25
25
25
25
25
25
25
25
25
25
26
26
26
26
26
25
26
26
25
25
24
24
25
26
26
26
26
26
26
26
27
27
27
26
24
24
24
24
24
24
24
24
24
24
24
24
24
24
24
24
24
24
25
25
25
25
25
25
25
25
25
25
25
25
25
25
25
25
25
26
26
25
25
25
25
24
24
24
24
24
24
24
24
24
24
24
24
24
24
24
24
24
24
24
24
24
24
24
24
24
24
24
24
24
25
25
25
25
26
26
26
24
23
23
23
23
23
21
21
19
18
18
17
17
18
18
18
9
9
9
9
9
9
9
9
9
9
9
8
8
8
9
9
9
9
9
9
9
9
9
9
9
9
9
9
9
9
9
9
9
9
9
8
8
8
8
8
8
8
8
8
8
7
7
7
7
7
7
7
7
7
7
7
8
8
8
8
8
8
8
8
8
8
8
8
8
8
8
8
8
8
8
8
8
8
8
5
5
6
4
4
4
4
4
4
4
4
4
4
4
4
4
4
4
3
3
3
3
3
3
3
3
3
3
3
3
3
3
3
3
3
3
3
3
3
3
3
3
3
3
3
3
3
3
3
3
3
3
3
4
4
4
4
4
4
4
4
5
5
5
5
5
5
5
5
5
5
5
5
5
5
5
5
5
5
5
6
6
6
6
6
6
6
6
6
6
6
6
6
6
6
6
6
6
6
6
6
6
6
6
6
6
6
6
4
4
4
4
3
3
3
3
3
3
3
3
3
3
3
3
3
3
3
3
3
3
3
3
3
3
3
3
3
3
3
3
3
3
3
3
3
3
3
3
3
3
3
3
3
3
3
3
3
3
3
3
2
1
1
1
1
1
1
1
1
1
1
1
1
1
1
1
1
0
0
0
0
0
0
0
0
0
0
0
0
0
0
0
0
0
0
0
0
0
0
0
0
0
0
0
0
0
0
0
0
0
0
0
0
0
0
0
0
0
0
0
0
0
0
0
0
0
0
0
0
0
0
0
0
0
0
0
0
0
0
0
0
0
0
0
0
0
0
0
0
0
0
0
0
0
0
0
0
0
0
0
0
0
0
0
0
0
0
0
0
0
0
0
0
0
0
0
0
0
0
0
0
0
0
0
0
0
0
0
0
0
0
0
0
0
0
0
0
0
0
0
0
0
0
0
0
0
0
0
0
0
0
0
0
0
0
0
0
0
0
0
0
0
0
0
0
0
0
0
0
0
0
0
0
0
0
0
0
0
0
0
0
0
0
0
0
0
0
0
0
0
0
0
0
0
0
0
0
0
0
0
0
0
0
0
0
0
0
0
0
0
0
0
0
0
0
0
0
0
0
0
0
0
0
0
1
1
1
1
1
1
1
1
1
1
1
1
1
1
1
1
1
1
1
1
1
1
1
1
1
1
1
1
1
1
1
1
1
1
1
1
1
1
1
1
1
1
1
1
1
1
2
2
3
3
3
4
5
5
5
5
5
5
5
5
5
5
5
5
5
5
5
5
5
5
5
5
5
5
6
6
6
6
6
7
8
8
8
9
9
9
9
9
9
9
9
8
9
9
9
9
9
9
9
9
9
9
9
9
9
9
9
9
9
9
9
9
9
9
9
9
9
9
9
9
9
9
9
9
9
9
9
9
9
9
9
9
9
9
9
9
9
9
9
9
9
10
10
10
10
10
10
10
10
10
10
10
10
10
10
9
9
9
9
9
9
9
9
9
9
9
9
9
9
9
9
9
9
8
7
7
7
7
7
7
7
7
7
7
8
8
7
7
5
5
5
5
5
6
6
6
6
6
6
6
6
6
6
6
5
5
4
4
4
4
4
4
4
4
4
3
3
3
3
3
3
3
3
3
4
4
4
4
4
4
4
4
4
4
4
4
4
4
4
4
4
4
4
4
4
4
4
4
4
4
4
4
4
4
4
4
4
4
4
4
4
4
5
5
5
5
6
6
12
26
30
31
34
36
42
42
46
55
57
56
57
57
57
59
60
61
61
62
62
63
63
63
63
63
67
67
67
67
67
68
69
69
72
72
72
72
72
72
76
76
76
76
76
76
76
76
76
76
77
81
85
85
85
87
87
87
88
88
88
89
89
90
90
90
92
92
93
94
95
96
97
97
97
98
98
99
99
99
100
105
110
110
110
112
112
112
112
112
112
112
112
111
111
110
110
106
99
98
95
96
99
99
100
98
99
98
98
98
97
98
98
98
97
100
102
103
104
104
105
105
106
107
107
108
110
109
109
109
108
108
108
109
109
110
111
111
111
114
114
115
115
119
120
119
117
117
114
114
113
113
115
115
116
116
116
116
115
112
112
112
112
114
113
116
115
117
117
117
118
119
121
121
122
121
121
119
120
114
113
113
113
113
112
112
113
114
113
113
113
112
112
112
112
113
113
122
122
118
119
116
112
114
101
100
98
96
96
95
94
89
89
88
88
89
88
88
89
90
90
90
90
90
90
90
90
91
92
92
92
92
92
92
92
93
93
92
93
94
94
97
97
96
91
95
95
95
95
96
96
96
96
96
96
98
104
106
106
106
108
103
108
108
104
122
125
124
126
126
127
127
134
131
127
126
126
119
118
121
120
121
124
124
125
125
125
125
128
130
130
131
131
133
134
133
132
131
135
136
139
139
138
131
132
130
131
132
130
129
130
132
131
131
129
131
131
130
131
132
132
133
133
133
133
134
135
138
138
139
145
144
144
145
148
151
152
152
152
151
151
151
153
157
157
157
159
158
157
157
160
160
160
162
166
166
168
169
171
172
173
173
172
173
173
180
182
182
182
178
179
183
179
178
177
177
177
177
177
179
179
182
182
182
182
183
184
186
187
187
191
193
196
200
198
200
203
202
203
196
195
193
169
158
158
155
157
157
157
157
157
159
159
159
159
159
159
160
158
163
163
164
162
161
160
162
163
163
164
164
161
162
164
164
165
166
166
165
165
165
164
165
165
165
165
165
165
165
164
165
167
167
166
162
164
169
169
168
168
168
162
157
156
156
156
156
156
154
155
155
155
156
156
156
156
157
156
157
157
158
158
158
158
156
156
155
155
153
152
151
150
148
145
145
142
135
135
129
122
123
122
125
124
122
122
110
109
103
95
92
91
87
87
86
86
86
86
88
88
89
89
89
90
89
88
86
84
83
81
74
74
74
72
72
72
72
72
71
69
69
69
68
68
69
69
69
70
72
72
70
70
70
70
70
70
71
71
75
76
73
72
71
71
71
71
70
69
69
71
71
69
70
70
72
72
72
72
72
72
72
69
71
71
72
71
72
75
75
74
75
75
75
75
75
75
76
75
78
80
81
81
83
83
83
83
83
84
84
84
84
84
84
85
85
85
85
85
85
86
86
86
86
86
88
89
89
89
89
91
91
93
102
102
102
101
100
99
98
99
98
98
100
99
100
100
105
105
104
105
104
103
106
106
106
106
105
104
105
102
104
105
104
104
104
103
103
103
103
103
103
103
104
104
104
104
104
104
105
105
108
108
108
108
108
108
110
106
107
106
106
100
96
97
98
104
104
102
100
99
99
98
98
98
98
103
101
101
101
98
101
101
101
101
104
109
108
107
108
110
116
115
116
116
117
119
122
121
121
120
120
120
120
120
124
124
128
129
129
128
128
128
128
128
128
127
127
127
127
127
128
127
125
125
127
127
128
128
128
129
129
132
130
131
131
133
135
140
142
142
142
142
144
145
146
145
146
146
146
147
147
151
150
151
150
150
150
153
159
161
168
169
169
169
166
164
163
161
166
165
166
166
171
171
179
178
180
180
180
182
185
185
186
186
183
182
187
180
182
181
177
177
177
179
182
182
181
183
183
182
182
183
182
182
183
182
183
183
183
182
181
179
178
178
177
176
176
176
176
176
174
174
174
176
175
169
167
167
165
164
164
164
164
164
161
160
157
156
157
151
150
150
146
146
145
143
142
142
142
142
142
146
146
146
146
143
139
139
139
137
138
138
138
138
134
133
133
132
129
126
123
115
106
110
108
106
106
106
106
106
106
108
108
108
108
101
91
90
88
82
82
83
78
72
60
60
61
60
60
59
57
53
51
49
41
41
41
42
42
42
42
38
37
37
37
37
36
36
36
36
35
34
34
34
34
34
34
34
34
34
34
34
34
34
34
34
34
34
34
35
35
35
37
37
37
37
37
37
37
37
37
37
36
36
36
36
36
36
36
36
36
37
36
36
37
37
37
37
36
36
35
31
31
31
31
31
31
31
30
30
29
27
26
26
24
25
25
25
25
26
26
26
26
26
26
26
26
26
26
26
26
26
26
26
26
26
26
26
26
26
26
25
25
25
25
25
25
25
25
24
24
24
24
24
25
25
23
23
23
23
23
23
25
24
24
24
24
24
25
25
25
25
25
25
27
25
24
25
25
25
25
25
25
25
25
25
25
25
25
25
26
26
26
27
28
28
28
28
28
28
29
29
27
27
26
25
25
25
25
27
27
27
27
23
23
23
23
23
22
22
22
22
22
22
22
21
21
21
24
26
26
31
31
31
32
31
31
31
31
31
29
29
30
31
31
32
32
32
32
33
33
33
33
33
32
32
32
31
30
32
31
33
35
36
36
40
40
41
42
43
44
44
45
45
45
45
45
45
45
46
46
45
45
45
45
43
43
43
43
44
44
45
46
47
47
47
47
47
47
47
47
48
48
48
49
49
49
49
49
49
50
50
50
50
50
50
50
51
50
50
50
50
50
49
49
49
49
49
49
53
53
53
53
53
49
50
50
50
50
50
50
50
50
50
50
50
50
50
50
50
50
50
50
50
50
50
51
50
51
51
51
51
51
50
50
50
50
50
49
49
49
49
49
49
49
50
51
51
51
51
51
52
52
52
52
55
55
55
55
55
55
54
54
54
53
53
51
49
49
48
48
48
47
45
45
46
46
46
48
49
49
48
46
46
46
46
46
45
45
46
45
44
44
43
43
43
43
43
43
44
44
44
44
45
45
45
45
45
44
44
44
44
44
44
45
44
46
46
46
46
46
48
48
48
46
44
44
43
45
44
42
39
38
38
38
38
38
40
42
43
43
44
43
43
43
43
43
43
44
43
43
43
43
42
42
40
39
39
40
40
40
40
40
40
40
40
40
40
40
40
40
40
41
41
41
41
41
41
41
41
41
41
42
42
42
42
42
42
43
43
43
43
43
43
43
43
44
44
44
45
46
48
50
50
50
51
51
52
52
52
52
52
53
52
52
52
52
52
52
52
52
52
52
52
53
53
54
54
54
54
54
53
54
54
57
58
59
59
58
58
45
44
40
40
39
39
39
39
41
40
41
39
40
40
40
40
40
40
40
40
40
40
39
40
40
40
40
37
37
35
35
35
35
35
35
35
35
35
35
34
34
34
36
36
36
36
37
37
37
37
37
37
37
38
38
38
38
38
38
38
38
38
38
38
38
38
38
38
38
38
38
38
38
38
38
38
38
38
36
36
36
36
35
34
33
30
29
29
29
28
27
27
27
27
27
27
27
27
27
27
27
27
27
27
27
27
28
31
31
31
31
30
30
30
30
30
30
30
30
30
30
29
29
28
28
28
28
28
28
26
26
26
26
26
26
26
26
25
25
25
24
24
24
24
24
22
22
18
18
17
18
17
17
16
16
16
17
17
16
17
17
17
17
18
19
19
19
19
18
18
18
18
17
17
18
18
18
18
18
18
18
18
18
18
19
19
19
19
19
19
19
19
19
21
20
20
20
21
21
21
21
24
25
25
25
25
25
25
25
27
27
28
26
27
27
28
28
28
29
28
28
28
28
30
30
30
30
30
30
30
30
32
33
35
36
36
36
36
36
38
38
38
39
39
39
40
40
42
42
42
42
41
41
39
37
36
36
38
38
38
38
38
38
40
40
40
41
41
41
41
42
43
43
43
43
43
43
43
43
43
43
43
43
43
43
43
45
45
45
46
46
46
46
46
46
46
46
48
48
48
48
48
48
48
48
48
49
53
53
53
53
55
56
56
56
57
58
58
58
58
58
58
59
59
59
59
59
59
59
58
58
58
59
60
60
61
61
61
55
53
53
53
54
53
53
54
54
55
55
55
56
56
59
59
59
58
58
58
58
58
56
52
47
43
44
44
44
44
44
44
44
44
44
44
44
44
42
42
42
42
42
42
42
43
43
43
43
43
43
43
43
45
45
45
46
46
46
46
46
46
46
46
47
48
48
48
48
48
48
48
48
48
48
48
48
48
50
50
50
50
50
50
50
50
50
50
50
53
53
53
53
51
51
51
51
51
50
51
51
51
51
49
49
49
47
47
47
47
45
45
45
45
46
41
39
37
37
37
38
38
38
38
38
38
38
38
36
36
36
35
34
35
36
36
36
36
36
33
33
32
31
29
28
28
28
28
28
28
28
28
29
29
29
29
29
29
29
29
29
29
29
29
29
29
30
30
30
32
32
32
31
31
30
24
24
22
23
24
24
25
26
28
29
34
34
34
34
34
34
34
34
34
34
33
33
33
33
33
33
33
30
30
29
27
28
31
32
32
31
32
32
32
34
34
34
34
34
34
34
34
36
36
36
36
36
36
38
38
38
38
37
37
37
37
37
37
37
37
37
37
37
37
38
38
38
38
38
38
38
38
39
39
41
41
43
43
43
43
43
43
43
43
43
43
45
45
46
46
46
46
47
48
48
48
48
48
48
49
49
49
49
49
49
50
49
48
44
40
40
40
40
39
39
40
40
41
41
41
40
39
39
39
39
39
39
39
39
39
39
39
39
40
40
40
40
40
40
40
41
41
41
41
41
41
41
40
39
39
37
39
41
42
42
45
45
45
45
45
45
45
45
45
45
45
45
45
47
47
47
45
45
43
44
44
44
44
43
43
43
45
45
46
46
47
47
47
47
47
48
48
48
49
49
49
50
50
50
50
50
50
49
49
48
47
45
45
45
47
47
48
48
48
47
45
45
45
45
45
46
45
45
45
43
44
44
44
44
44
44
44
43
42
43
43
42
41
41
40
41
41
41
38
38
36
36
36
36
36
37
37
36
35
35
37
37
37
37
37
37
38
38
38
38
38
38
38
39
39
38
39
40
42
43
43
43
41
40
39
40
38
38
38
40
41
43
45
43
43
43
43
45
45
45
46
51
51
49
49
49
50
50
52
55
55
54
54
53
54
54
54
55
55
55
54
54
52
52
52
52
51
51
51
51
51
51
50
50
50
50
50
50
50
50
50
50
49
50
50
50
51
51
52
52
53
53
53
53
53
53
53
54
54
54
54
54
54
54
54
54
54
54
54
54
54
54
54
54
54
54
54
54
54
54
54
54
54
54
54
53
53
53
53
53
53
50
50
50
50
50
49
49
49
47
47
47
47
47
46
46
45
45
45
45
45
43
43
43
40
30
30
30
30
30
30
30
29
29
29
29
29
28
28
28
25
25
25
25
25
24
23
23
24
19
18
18
17
17
17
17
17
17
17
16
16
16
16
16
16
16
17
17
17
17
17
17
17
17
17
17
17
17
17
17
17
17
17
17
17
17
17
17
19
18
15
15
13
13
13
12
11
11
11
11
12
11
11
11
11
10
9
9
8
8
8
8
8
8
8
8
8
8
8
8
8
8
8
8
10
10
10
10
10
10
10
10
10
10
10
10
10
10
10
10
10
10
10
10
10
10
10
10
10
10
10
10
10
10
10
10
10
10
10
10
10
10
10
10
10
10
10
10
10
10
10
10
10
10
10
10
10
10
10
10
10
9
9
9
9
9
9
9
9
9
9
9
9
10
10
10
10
10
10
10
10
10
10
10
10
9
9
9
9
9
9
9
9
9
9
9
8
8
8
8
8
8
8
8
8
8
8
8
8
8
8
8
8
8
8
8
8
8
8
8
8
7
6
6
4
3
4
4
4
5
5
5
5
5
5
5
5
5
5
5
5
5
5
5
5
3
3
3
3
3
3
3
2
2
4
4
5
5
5
6
6
6
6
6
6
6
6
6
6
6
6
6
6
6
6
6
6
6
5
5
5
5
5
6
7
7
7
7
7
7
7
8
8
8
8
8
8
8
8
8
8
8
8
8
8
8
8
9
9
9
9
9
9
9
9
9
9
9
9
9
9
9
9
9
9
9
9
9
9
9
9
9
9
9
9
9
9
9
9
9
10
12
12
12
12
12
12
13
13
13
13
13
13
13
13
13
13
13
13
13
14
14
14
14
14
14
13
13
13
13
13
14
14
14
14
14
14
14
14
15
15
15
15
15
15
17
17
17
17
17
17
17
17
17
17
17
17
16
15
15
14
14
14
14
13
12
12
12
11
11
12
12
12
12
12
12
12
12
12
13
13
13
13
13
13
13
15
15
15
15
14
14
14
14
14
14
14
14
15
15
15
16
16
16
15
14
14
14
14
14
14
14
14
14
14
14
14
14
14
14
14
14
14
14
14
14
14
14
14
14
13
13
13
13
13
13
13
13
13
13
13
13
13
13
13
12
11
11
11
12
12
12
12
12
12
12
12
12
13
13
13
13
13
13
13
13
13
13
13
13
13
13
13
13
13
13
13
13
13
13
13
14
14
16
16
16
17
17
19
19
19
19
19
19
19
19
19
19
19
19
19
19
19
19
17
18
16
15
14
14
14
13
13
13
13
13
13
12
10
10
10
10
10
11
11
11
11
11
11
11
11
11
11
11
11
11
11
11
11
11
11
11
11
11
11
11
11
11
11
11
11
11
11
11
11
11
11
11
11
11
12
12
12
12
12
12
12
12
12
12
12
12
12
12
12
14
14
14
14
14
14
14
14
14
14
14
14
14
14
14
14
14
13
13
13
13
13
13
13
13
13
13
13
13
12
12
12
12
12
12
12
12
11
11
11
11
10
10
10
10
10
11
11
11
13
13
13
13
13
12
11
11
11
11
11
11
11
11
11
10
10
10
10
9
10
9
9
9
9
9
9
10
9
9
8
8
8
8
9
9
9
9
9
9
9
9
9
10
11
11
11
11
11
11
11
11
11
11
11
11
11
11
11
11
11
11
11
10
10
9
9
9
9
9
9
9
9
9
9
9
9
10
10
10
10
10
10
10
10
10
10
10
11
11
11
11
11
12
12
12
12
12
12
12
12
12
12
12
12
13
13
13
13
13
13
13
13
13
13
13
13
13
13
13
13
13
13
13
13
13
13
12
12
12
12
12
12
11
11
10
10
10
7
6
6
6
6
6
6
6
6
6
6
6
6
6
6
6
6
6
6
7
7
7
7
7
7
7
7
7
7
6
6
6
6
6
6
6
6
6
6
6
5
5
5
5
5
4
4
4
4
4
4
4
4
5
5
5
5
5
5
5
5
5
5
5
5
5
5
5
5
5
5
5
5
5
5
5
5
5
5
3
3
3
3
3
3
3
3
3
3
3
3
3
3
3
3
3
3
3
2
2
2
2
2
2
2
2
2
3
3
3
3
3
3
3
3
3
3
3
3
3
3
3
3
3
3
3
3
3
3
3
3
3
3
3
4
4
4
3
3
3
3
2
2
2
2
2
2
2
2
2
2
2
2
2
2
2
2
2
2
2
2
2
2
2
2
2
2
2
2
1
1
1
1
1
1
1
1
1
1
1
1
1
1
1
1
1
1
1
1
1
1
1
1
1
1
1
1
1
1
1
1
1
1
1
1
1
1
1
1
1
1
1
1
2
3
3
3
3
3
3
2
2
2
2
2
2
2
2
2
2
2
2
2
2
3
3
3
4
4
4
4
4
4
4
4
4
4
4
4
4
4
4
4
4
4
4
4
4
4
4
4
4
4
4
4
4
4
4
4
4
4
4
4
4
4
4
4
4
4
4
4
4
4
4
4
4
4
4
4
4
4
4
4
4
5
5
5
5
5
5
5
5
5
5
5
5
5
5
5
5
5
5
6
6
6
6
6
6
6
6
6
5
5
5
5
5
5
6
6
6
6
6
6
6
6
6
6
6
6
4
4
4
4
4
4
4
4
4
4
4
4
4
4
4
4
4
2
2
2
2
2
2
2
2
2
2
2
2
2
2
2
2
2
2
2
2
2
2
2
2
2
2
2
2
2
2
2
2
2
2
2
2
2
2
1
1
1
1
1
1
1
1
1
1
1
1
1
1
1
1
0
0
0
0
0
0
0
0
0
0
0
0
0
0
0
0
0
0
0
0
0
0
0
0
0
0
0
0
0
0
0
0
0
0
0
0
0
0
0
0
0
0
0
0
0
0
0
0
0
0
0
0
0
0
0
0
0
0
0
0
0
0
0
0
0
0
0
0
0
0
0
0
0
0
0
0
0
0
0
0
0
0
0
0
0
1
1
1
2
2
2
2
2
3
3
3
3
3
3
3
3
3
4
4
4
4
4
4
4
4
4
4
4
4
4
4
4
4
4
4
4
4
4
4
4
4
4
4
4
4
4
4
4
4
4
4
4
4
4
4
4
4
4
3
3
3
3
3
3
3
3
3
3
3
3
3
3
3
3
3
3
3
3
3
3
3
3
3
4
4
4
4
4
4
4
4
4
4
4
4
4
4
4
4
4
4
4
4
4
4
4
4
4
4
4
4
4
4
4
4
4
4
4
3
3
3
3
3
3
4
4
4
4
4
4
4
3
3
3
3
3
3
3
3
3
3
3
3
3
3
3
3
3
3
3
3
3
3
3
3
3
3
3
3
3
3
3
3
3
3
3
3
3
3
3
3
3
3
3
2
2
2
2
2
2
2
2
2
2
2
2
2
2
2
2
2
2
2
2
2
2
2
2
2
2
2
2
2
1
1
1
1
1
1
1
1
1
1
1
1
1
1
1
1
2
2
2
2
2
2
2
2
2
2
2
2
2
2
2
2
3
3
3
3
3
3
3
3
3
3
3
3
3
3
2
2
2
2
1
1
1
1
1
1
1
1
1
1
1
1
1
1
1
1
1
1
1
1
1
1
1
1
1
1
1
1
1
1
1
1
1
1
1
1
1
1
1
1
1
1
1
1
1
1
1
1
1
1
1
1
1
1
1
1
1
1
1
1
1
1
1
1
1
1
1
1
1
1
1
1
1
1
1
1
1
1
1
1
1
1
1
1
1
1
1
1
1
1
1
1
1
1
1
1
1
1
1
1
1
1
1
1
1
1
1
1
1
1
1
1
1
1
1
1
1
1
1
1
1
1
1
1
1
1
1
1
1
1
1
1
1
1
1
1
1
1
1
1
1
0
0
0
0
0
0
0
0
0
0
0
2
2
2
2
2
2
2
2
2
2
2
2
2
1
1
1
1
1
1
1
1
1
1
1
1
1
1
1
1
1
1
1
1
1
1
1
1
1
1
1
1
1
1
1
1
1
1
1
1
1
1
1
1
1
1
1
1
1
1
1
1
1
1
1
1
1
1
1
1
1
1
1
1
1
1
1
1
1
1
1
1
1
1
1
1
1
1
1
1
1
1
1
1
1
1
1
1
1
1
1
1
1
1
1
1
0
0
0
0
0
0
0
0
0
0
0
0
0
0
0
0
0
0
0
0
0
0
0
0
1
1
1
1
2
2
2
2
2
2
2
2
2
2
2
2
2
2
3
3
3
4
4
4
4
4
4
4
4
4
4
4
4
4
4
4
4
4
4
4
4
4
4
4
4
4
4
4
4
4
4
4
4
4
4
4
4
4
4
4
4
4
4
4
4
4
4
4
4
4
4
4
4
4
4
4
4
4
4
4
4
4
4
4
4
4
4
4
4
4
4
4
4
4
4
4
4
4
4
4
4
4
4
4
4
4
4
4
3
3
3
3
3
3
3
3
3
3
3
3
3
3
3
3
3
3
3
5
5
5
5
5
5
5
5
5
5
5
5
5
5
4
4
4
4
4
4
4
4
4
4
4
4
4
4
4
4
4
4
4
4
4
4
4
4
4
4
4
4
4
4
4
4
4
4
4
3
3
3
3
2
2
2
2
2
2
2
2
2
2
2
2
2
2
2
2
1
1
1
1
1
1
1
1
1
1
1
1
1
1
1
1
1
1
1
1
1
1
1
1
1
1
1
1
1
1
1
1
1
1
1
1
1
1
1
1
1
1
1
1
1
1
1
1
1
1
1
1
1
1
1
1
1
1
1
1
1
1
1
1
1
1
1
1
1
1
1
1
1
1
1
1
1
1
1
1
1
1
1
1
1
1
1
1
1
1
1
1
1
1
1
1
1
1
1
2
2
2
2
2
2
2
2
2
2
2
2
2
2
2
2
2
2
2
2
2
2
2
2
2
2
2
2
2
2
2
2
2
2
2
2
2
2
2
2
2
2
2
2
2
2
2
2
2
2
2
2
2
2
2
2
2
2
2
2
2
2
2
2
2
2
2
2
2
2
2
2
2
2
2
2
2
2
2
2
2
2
2
2
2
2
2
1
1
1
1
1
0
0
0
0
0
0
0
0
0
0
0
0
0
0
0
0
0
0
0
0
0
0
0
0
0
0
0
0
0
1
1
1
1
0
0
0
0
0
0
0
0
0
0
0
0
0
0
0
0
0
0
0
0
0
0
0
0
0
0
0
0
0
0
0
0
0
0
0
0
0
0
0
0
0
0
0
0
0
0
0
0
0
0
0
0
0
0
0
0
0
0
0
0
0
0
0
0
0
0
0
0
0
0
0
0
0
0
0
0
0
0
0
0
0
0
0
0
0
0
0
0
0
0
0
0
0
0
0
0
0
0
0
0
0
0
0
0
0
0
0
0
0
0
0
0
0
0
0
0
1
3
4
5
5
7
8
8
8
8
8
8
8
9
9
9
9
10
11
11
11
11
11
11
10
11
11
11
11
11
12
12
13
13
13
13
13
13
13
14
14
14
14
14
14
14
14
14
14
14
14
14
14
14
14
14
14
14
14
14
14
14
14
14
14
15
15
15
15
15
15
16
16
16
16
16
16
16
16
16
16
16
16
16
16
16
16
16
16
16
16
16
15
15
14
14
14
14
14
14
18
18
17
18
18
17
17
18
18
20
23
23
25
25
24
25
25
27
27
27
27
27
27
27
28
30
30
31
31
31
31
32
32
34
34
34
34
33
33
33
33
33
33
34
33
33
33
33
32
32
32
31
32
32
37
38
38
38
38
38
38
38
38
37
37
37
37
37
37
38
38
38
38
38
38
38
38
38
38
38
38
38
38
38
39
39
39
40
40
40
40
40
42
42
42
42
42
42
42
42
44
44
44
44
45
45
44
44
44
43
43
43
43
43
43
43
43
43
43
43
43
43
44
44
45
45
42
42
41
40
40
40
40
40
40
40
41
41
40
40
41
41
41
42
42
41
40
40
41
41
42
42
42
42
42
41
42
41
41
40
39
39
34
32
32
32
32
32
32
32
32
33
33
33
33
33
33
33
33
33
33
33
33
33
32
32
32
31
31
31
31
31
31
32
32
32
32
32
32
32
32
31
31
31
31
31
31
31
31
31
31
31
31
31
30
30
30
30
30
30
21
20
20
19
19
18
17
17
16
12
12
10
10
9
10
10
9
9
9
9
9
9
9
9
9
8
8
8
7
7
7
7
7
6
7
7
7
7
7
7
7
7
7
7
7
7
7
7
7
7
7
7
7
7
7
7
7
7
7
7
7
7
7
7
7
7
5
5
5
5
5
5
5
5
5
5
5
5
5
5
5
5
5
5
5
4
4
4
4
4
4
4
4
4
4
4
4
4
4
4
4
4
4
4
4
4
4
4
4
3
3
3
3
4
4
4
4
3
3
3
3
3
3
3
3
3
3
3
3
3
3
3
2
2
2
2
2
2
2
2
2
2
2
2
2
2
1
1
1
1
1
1
1
1
1
1
1
1
1
1
1
1
1
1
1
1
1
1
1
1
1
1
1
1
1
1
1
1
1
1
1
1
1
1
1
1
1
1
1
1
1
1
1
1
1
1
1
1
1
1
1
1
1
1
1
1
1
1
1
1
1
1
1
1
1
1
1
0
0
0
0
0
0
0
0
0
0
0
0
0
0
0
0
0
0
0
0
0
0
0
0
0
0
0
0
0
0
0
0
0
0
0
0
0
0
0
0
0
0
0
0
0
0
0
0
0
0
0
0
0
0
0
0
0
0
0
0
0
0
0
0
0
0
0
0
0
0
0
0
0
0
0
0
0
0
0
0
0
0
0
0
0
0
0
0
0
0
0
0
0
0
0
0
0
0
0
0
0
0
0
0
0
0
0
0
0
0
0
0
0
0
0
0
0
0
0
0
0
0
0
0
0
0
0
0
0
0
0
0
0
0
0
0
0
0
0
0
0
0
0
0
0
0
0
0
0
0
0
0
0
0
0
0
0
0
0
0
0
0
0
0
0
0
0
0
0
0
0
0
0
0
0
0
0
0
0
0
0
0
0
0
0
0
0
0
0
0
0
0
0
0
0
0
0
0
0
0
0
0
0
0
0
0
0
0
0
0
0
0
0
0
0
0
0
0
0
0
0
0
0
0
0
0
0
0
0
0
0
0
0
0
0
0
0
0
0
0
0
0
0
0
0
0
0
0
0
0
0
0
0
0
0
0
0
0
0
0
0
0
0
0
0
0
0
0
0
0
0
0
0
0
0
0
0
0
0
0
0
0
0
0
0
0
0
0
0
0
0
0
0
0
0
0
0
0
0
0
0
0
0
0
0
0
0
0
0
0
0
0
0
0
0
1
1
1
1
1
1
1
1
1
1
1
1
1
1
1
1
1
1
1
1
1
1
1
1
1
1
1
1
1
1
1
1
1
1
1
1
1
1
1
1
1
1
1
1
1
1
1
1
1
1
1
1
1
1
1
1
1
1
1
1
1
1
1
1
1
1
1
1
1
1
1
1
1
1
1
1
1
1
1
1
1
1
1
1
1
1
1
1
1
1
1
1
1
1
1
1
1
1
1
1
1
1
1
1
1
1
1
1
1
1
1
1
1
1
1
1
1
1
1
1
1
1
1
1
1
1
1
1
1
1
1
1
1
1
1
1
1
1
1
1
1
1
1
1
1
1
1
1
1
1
1
1
1
1
1
1
1
1
1
1
1
1
1
1
1
1
1
1
1
1
1
1
1
1
1
1
1
1
1
1
0
0
0
0
0
0
0
0
0
0
0
0
0
0
0
0
0
0
0
0
0
0
0
0
0
0
0
0
0
0
0
0
0
0
0
0
0
0
0
0
0
0
0
0
0
0
0
0
0
0
0
0
0
0
0
0
0
0
0
0
0
0
0
0
0
0
0
0
0
0
0
0
0
0
0
0
0
0
0
0
0
0
0
0
0
0
0
0
0
0
0
0
0
0
0
0
0
0
0
0
0
0
0
0
0
0
0
0
0
0
0
0
0
0
0
0
0
0
0
0
0
0
0
0
0
0
0
0
0
0
0
0
0
0
0
0
0
0
0
0
0
0
0
0
0
0
0
0
0
0
0
0
0
0
0
0
0
0
0
0
0
0
0
0
0
0
0
0
0
0
0
0
0
0
0
0
0
0
0
0
0
0
0
0
0
0
0
0
0
0
0
0
0
0
0
0
0
0
0
0
0
0
0
0
0
0
0
0
0
0
0
0
0
0
0
0
0
0
0
0
0
0
0
0
0
0
0
0
0
0
0
0
0
0
0
0
0
0
0
0
0
0
0
0
0
0
0
0
0
0
0
0
0
0
0
0
0
0
0
0
0
0
0
0
0
0
0
0
0
0
0
0
0
0
0
0
0
0
0
0
0
0
0
0
0
0
0
0
0
0
0
0
0
0
0
0
0
0
0
0
0
0
0
0
0
0
0
0
0
0
0
0
0
0
0
0
0
0
0
0
0
0
0
0
0
0
0
0
0
0
0
0
0
0
0
0
0
0
0
0
0
0
0
0
0
0
0
0
0
0
0
0
0
0
0
0
0
0
0
0
0
0
0
0
0
0
0
0
0
0
0
0
0
0
0
0
0
0
0
0
0
0
0
0
0
0
0
0
0
0
0
0
0
0
0
0
0
0
0
0
0
0
0
0
0
0
0
0
0
0
0
0
0
0
0
0
0
0
0
0
0
0
0
0
0
0
0
0
0
0
0
0
0
0
0
0
0
0
0
0
0
0
0
0
0
0
0
0
0
0
0
0
0
0
0
0
0
0
0
0
0
0
0
0
0
0
0
0
0
0
0
0
0
0
0
0
0
0
0
0
0
0
0
0
0
0
0
0
0
0
0
0
0
0
0
0
0
0
0
0
0
0
0
0
0
0
0
0
0
0
0
0
0
0
0
0
0
0
0
0
0
0
0
0
0
0
0
0
0
0
0
0
0
0
0
0
0
0
0
0
0
0
0
0
0
0
0
0
0
0
0
0
0
0
0
0
0
0
0
0
0
0
0
0
0
0
0
0
0
0
0
0
0
0
0
0
0
0
0
0
0
0
0
0
0
0
0
0
0
0
0
0
0
0
0
0
0
0
0
0
0
0
0
0
0
0
0
0
0
0
0
0
0
0
0
0
0
0
0
0
0
0
0
0
0
0
0
0
0
0
0
0
0
0
0
0
0
0
0
0
0
0
0
0
0
0
0
0
0
0
0
0
0
0
0
0
0
0
0
0
0
0
0
0
0
0
0
0
0
0
0
0
0
0
0
0
0
0
0
0
0
0
0
0
0
0
0
0
0
0
0
0
0
0
0
0
0
0
0
0
0
0
0
0
0
0
0
0
0
0
0
0
0
0
0
0
0
0
0
0
0
0
0
0
0
0
0
0
0
0
0
0
0
0
0
0
0
0
0
0
0
0
0
0
0
0
0
0
0
0
0
0
0
0
0
0
0
0
0
0
0
0
0
0
0
0
0
0
0
0
0
0
0
0
0
0
0
0
0
0
0
0
0
0
0
0
0
0
0
0
0
0
0
0
0
0
0
0
0
0
0
0
0
0
0
0
0
0
0
0
0
0
0
0
0
0
0
0
0
0
0
0
0
0
0
0
0
0
0
0
0
0
0
0
0
0
0
0
0
0
0
0
0
0
0
0
0
0
0
0
0
0
0
0
0
0
0
0
0
0
0
0
0
0
0
0
0
0
0
0
0
0
0
0
0
0
0
0
0
0
0
0
0
0
0
0
0
0
0
0
0
0
0
0
0
0
0
0
0
0
0
0
0
0
0
0
0
0
0
0
0
0
0
0
0
0
0
0
0
0
0
0
0
0
0
0
0
0
0
0
0
0
0
0
0
0
0
0
0
0
0
0
0
0
0
0
0
0
0
0
0
0
0
0
0
0
0
0
0
0
0
0
0
0
0
0
0
0
0
0
0
0
0
0
0
0
0
0
0
0
0
0
0
0
0
0
0
0
0
0
0
0
0
0
0
0
0
0
0
0
0
0
0
0
0
0
0
0
0
0
0
0
0
0
0
0
0
0
0
0
0
0
0
0
0
0
0
0
0
0
0
0
0
0
0
0
0
0
0
0
0
0
0
0
0
0
0
0
0
0
0
0
0
0
0
0
0
0
0
0
0
0
0
0
0
0
0
0
0
0
0
0
0
0
0
0
0
0
0
0
0
0
0
0
0
0
0
0
0
0
0
0
0
0
0
0
0
0
0
0
0
0
0
0
0
0
0
0
0
0
0
0
0
0
0
0
0
0
0
0
0
0
0
0
0
0
0
0
0
0
0
0
0
0
0
0
0
0
0
0
0
0
0
0
0
0
0
0
0
0
0
0
0
0
0
0
0
0
0
0
0
0
0
0
0
0
0
0
0
0
0
0
0
0
0
0
0
0
0
0
1
1
1
1
1
1
1
1
1
1
1
1
1
1
1
1
1
1
1
1
1
1
1
1
1
1
1
1
1
1
1
1
1
1
1
1
1
1
1
1
1
1
1
1
1
1
1
1
1
1
1
1
1
1
1
1
1
1
1
1
1
1
1
1
1
1
1
1
1
1
1
1
1
1
1
1
1
1
1
1
1
1
1
1
1
1
1
1
1
1
1
1
1
1
1
1
1
1
1
1
1
1
1
1
0
0
0
0
0
0
0
0
0
0
0
0
0
0
0
0
0
0
0
0
0
0
0
0
0
0
0
0
0
0
0
0
0
0
0
0
0
0
0
0
0
0
0
0
0
0
0
0
0
0
0
0
0
0
0
0
0
0
0
0
0
0
0
0
0
0
0
0
0
0
0
0
0
0
0
0
0
0
0
0
0
0
0
0
0
0
0
0
0
0
0
0
0
0
0
0
0
0
0
0
0
0
0
0
0
0
0
0
0
0
0
0
0
0
0
0
0
0
0
0
0
0
0
0
0
0
0
0
0
0
0
0
0
0
0
0
0
0
0
0
0
0
0
0
0
0
0
0
0
0
0
0
0
0
0
0
0
0
0
0
0
0
0
0
0
0
0
0
0
0
0
0
0
0
0
0
0
0
0
0
0
0
0
0
0
0
0
0
0
0
0
0
0
0
0
0
0
0
0
0
0
0
0
0
0
0
0
0
0
0
0
0
0
0
0
0
0
0
0
0
0
0
0
0
0
0
0
0
0
0
0
0
0
0
0
0
0
0
0
0
0
0
0
0
0
0
0
0
0
0
0
0
0
0
0
0
0
0
0
0
0
0
0
0
0
0
0
0
0
0
0
0
0
0
0
0
0
0
0
0
0
0
0
0
0
0
0
0
0
0
0
0
0
0
0
0
0
0
0
0
0
0
0
0
0
0
0
0
0
0
0
0
0
0
0
0
0
0
0
0
0
0
0
0
0
0
0
0
0
0
0
0
0
0
0
0
0
0
0
0
0
0
0
0
0
0
0
0
0
0
0
0
0
0
0
0
0
0
0
0
0
0
0
0
0
0
0
0
0
0
0
0
0
0
0
0
0
0
0
0
0
0
0
0
0
0
0
0
0
0
0
0
0
0
0
0
0
0
0
0
0
0
0
0
0
0
0
0
0
0
0
0
1
1
1
1
1
1
1
1
1
1
1
1
1
1
1
1
1
1
1
1
1
1
1
1
1
1
1
1
1
1
1
1
1
1
1
1
2
2
2
2
2
2
2
2
2
2
2
2
2
2
2
2
2
2
2
2
2
2
2
2
2
2
2
2
2
2
2
2
2
2
2
2
2
2
2
2
2
2
2
2
2
2
2
2
2
2
2
2
2
2
2
2
2
2
2
2
2
2
2
2
2
2
2
2
2
2
2
2
2
2
2
2
2
2
2
1
1
1
1
1
1
1
1
1
1
1
1
1
1
1
1
1
1
1
1
1
0
0
0
0
0
0
0
0
0
0
0
0
0
0
0
0
0
0
0
0
0
0
0
0
0
0
0
0
0
0
0
0
0
0
0
0
0
0
0
0
0
0
0
0
0
0
0
0
0
0
0
0
0
0
0
0
0
0
0
0
0
0
0
0
0
0
0
0
0
0
0
0
0
0
0
0
0
0
0
0
0
0
0
0
0
0
0
0
0
0
0
0
0
0
0
0
0
0
0
0
0
0
0
0
0
0
0
0
0
0
0
0
0
0
0
0
0
0
0
0
0
0
0
0
0
0
0
0
0
0
0
0
0
0
0
0
0
0
0
0
0
0
0
0
0
0
0
0
0
0
0
0
0
0
0
0
0
0
0
0
0
0
0
0
0
0
0
0
0
0
0
0
0
0
0
0
0
0
0
0
0
0
0
0
0
0
0
0
0
0
0
0
0
0
0
0
0
0
0
0
0
0
0
0
0
0
0
0
0
0
0
0
0
0
0
0
0
0
0
0
0
0
0
0
0
0
0
0
0
0
0
0
0
0
0
0
0
0
0
0
0
0
0
0
0
0
0
0
0
0
0
0
0
0
0
0
0
0
0
0
0
0
0
0
0
0
0
0
0
0
0
0
0
0
0
0
0
0
0
0
0
0
0
0
0
0
0
0
0
0
0
0
0
0
0
0
0
0
0
0
0
0
0
0
0
0
0
0
0
0
0
0
0
0
0
0
0
0
0
0
0
0
0
0
0
0
0
0
0
0
0
0
0
0
0
0
0
0
0
0
0
0
0
0
0
0
0
0
0
0
0
0
0
0
0
0
0
0
0
0
0
0
0
0
0
0
0
0
0
0
0
0
0
0
0
0
0
0
0
0
0
0
0
0
0
0
0
0
0
0
0
0
0
0
0
0
0
0
0
0
0
0
0
0
0
0
0
0
0
0
0
0
0
0
0
0
0
0
0
0
0
0
0
0
0
0
0
0
0
0
0
0
0
0
0
0
0
0
0
0
0
0
0
0
0
0
0
0
0
0
0
0
0
0
0
0
0
0
0
0
0
0
0
0
0
0
0
0
0
0
0
0
0
0
0
0
0
0
0
0
0
0
0
0
0
0
0
0
0
0
0
0
0
0
0
0
0
0
0
0
0
0
0
0
0
0
0
0
0
0
0
0
0
0
0
0
0
0
0
0
0
0
0
0
0
0
0
0
0
0
0
0
0
0
0
0
0
0
0
0
0
0
0
0
0
0
0
0
0
0
0
0
0
0
0
0
0
0
0
0
0
0
0
0
0
0
0
0
0
0
0
0
0
0
0
0
0
0
0
0
0
0
0
0
0
0
0
0
0
0
0
0
0
0
0
0
0
0
0
0
0
0
0
0
0
0
0
0
0
0
0
0
0
0
0
0
0
0
0
0
0
0
0
0
0
0
0
0
0
0
0
0
0
0
0
0
0
0
0
0
0
0
0
0
0
0
0
0
0
0
0
0
0
0
0
0
0
0
0
0
0
0
0
0
0
0
0
0
0
0
0
0
0
0
0
0
0
0
0
0
0
0
0
0
0
0
0
0
0
0
0
0
0
0
0
0
0
0
0
0
0
0
0
0
0
0
0
0
0
0
0
0
0
0
0
0
0
0
0
0
0
0
0
0
0
0
1
1
1
1
1
1
1
1
1
1
1
1
1
1
1
2
2
2
2
2
2
2
2
2
2
2
2
2
2
2
2
2
2
2
2
2
2
2
2
2
2
2
2
2
2
2
2
2
2
2
2
2
2
2
2
2
2
2
2
2
1
1
1
1
1
1
1
1
1
1
1
1
1
1
1
1
1
1
1
1
1
1
1
1
1
1
1
1
1
1
1
1
1
1
1
1
1
1
1
1
1
1
1
1
1
1
1
1
1
1
1
1
1
1
1
1
1
1
2
2
2
2
2
2
2
2
2
2
2
2
2
2
2
2
1
1
1
1
1
1
1
1
1
1
1
1
1
1
1
1
1
1
1
1
1
1
1
1
1
1
1
1
1
1
1
1
1
1
1
1
1
1
1
1
1
1
1
1
1
1
1
1
1
1
1
0
0
0
0
0
0
0
0
0
0
0
0
0
0
0
0
0
0
0
0
0
0
0
0
0
0
0
0
0
0
0
0
0
0
0
0
0
0
0
0
0
0
0
0
0
0
0
0
0
0
0
0
0
0
0
0
0
0
0
0
0
0
0
0
0
0
0
0
0
0
0
0
0
0
0
0
0
0
0
0
0
0
0
0
0
0
0
0
0
0
0
0
0
0
0
0
0
0
0
0
0
0
0
0
0
0
0
0
0
0
0
0
0
0
0
0
0
0
0
0
0
0
0
0
0
0
0
0
0
0
0
0
0
0
0
0
0
0
0
0
0
0
0
0
0
0
0
0
0
0
0
0
0
0
0
0
0
0
0
0
0
0
0
0
0
0
0
0
0
0
0
0
0
0
0
0
0
0
0
0
0
0
0
0
0
0
0
0
0
0
0
0
0
0
0
0
0
0
0
0
0
0
0
0
0
0
0
0
0
0
0
0
0
0
0
0
0
0
0
0
0
0
0
0
0
0
0
0
0
0
0
0
0
0
0
0
0
0
0
0
0
0
0
0
0
0
0
0
0
0
0
0
0
0
0
0
0
0
0
0
0
0
0
0
0
0
0
0
0
0
0
0
0
0
0
0
0
0
0
0
0
0
0
0
0
0
0
0
0
0
0
0
0
0
0
0
0
0
0
0
0
0
0
0
0
0
0
0
0
0
0
0
0
0
0
0
0
0
0
0
0
0
0
0
0
0
0
0
0
0
0
0
0
0
0
0
0
0
0
0
0
0
0
0
0
0
0
0
0
0
0
0
0
0
0
0
0
0
0
0
0
0
0
0
0
0
0
0
0
0
0
0
0
0
0
0
0
0
0
0
0
0
0
0
0
0
0
0
0
0
0
0
0
0
0
0
0
0
0
0
0
0
0
0
0
0
0
0
0
0
0
0
0
0
0
0
0
0
0
0
0
0
0
0
0
0
0
0
0
0
0
0
0
0
0
0
0
0
0
0
0
0
0
0
0
0
0
0
0
0
0
0
0
0
0
0
0
0
0
0
0
0
0
0
0
0
0
0
0
0
0
0
0
0
0
0
0
0
0
0
0
0
0
0
0
0
0
0
0
0
0
0
0
0
0
0
0
0
0
1
1
1
1
1
1
1
1
1
1
1
1
1
1
1
1
1
1
1
1
1
1
1
1
1
1
1
1
1
1
1
1
1
1
1
1
1
1
1
1
1
1
1
1
1
1
1
1
1
1
1
1
1
1
1
1
1
1
1
1
1
1
1
1
1
1
1
1
1
0
0
0
0
0
0
0
0
0
0
0
0
0
0
0
0
1
1
1
1
1
1
1
1
1
1
1
1
1
1
1
1
1
1
1
1
1
1
1
1
1
1
1
1
1
1
1
1
1
1
1
1
1
1
1
1
1
0
0
0
0
0
0
0
0
0
0
0
0
0
0
0
0
0
0
0
0
0
0
0
0
0
0
0
0
0
0
0
0
0
0
0
0
0
0
0
0
0
0
0
0
0
0
0
0
0
0
0
0
0
0
0
0
0
0
0
0
0
0
0
0
0
0
0
0
0
0
0
1
1
1
1
1
1
1
1
1
1
1
1
1
1
1
1
1
1
1
1
1
1
1
1
1
1
1
1
1
1
1
1
1
1
1
1
1
1
1
1
1
1
1
1
1
1
1
1
1
1
1
1
0
0
0
0
0
0
0
0
0
0
0
0
0
0
0
0
0
0
0
0
0
0
0
0
0
1
1
1
1
1
1
1
1
1
1
1
1
1
1
1
1
1
1
1
1
1
1
1
1
1
1
1
1
1
1
1
1
1
1
1
1
1
1
1
1
1
1
1
1
1
1
1
1
1
1
1
1
1
1
1
1
1
1
0
0
0
0
0
0
0
0
1
1
1
1
1
1
1
1
1
1
1
1
1
1
1
1
1
1
1
1
1
1
1
1
1
1
1
1
1
1
1
1
1
1
1
1
1
1
1
1
1
1
1
1
1
1
1
1
1
1
1
1
1
1
1
1
1
1
1
1
1
1
1
1
1
1
1
1
1
1
1
1
1
0
0
0
0
0
0
0
0
0
0
0
0
0
0
0
0
0
0
0
0
0
0
0
0
0
0
0
0
0
0
0
0
0
0
0
0
0
0
0
0
0
0
0
0
0
0
0
0
0
0
0
0
0
0
0
0
0
0
0
0
0
0
0
0
0
0
0
0
0
0
0
0
0
0
0
0
0
0
0
0
0
0
0
0
0
0
0
0
0
0
0
0
0
0
0
0
0
0
0
0
0
0
0
0
0
0
0
0
0
0
0
0
0
0
0
0
0
0
0
0
0
0
0
0
0
0
0
0
0
0
0
0
0
0
0
0
0
0
0
0
0
0
0
0
0
0
0
0
0
0
0
0
0
0
0
0
0
0
0
0
0
0
0
0
0
0
0
0
0
0
0
0
0
0
0
0
0
0
0
0
0
0
0
0
0
0
0
0
0
0
0
0
0
0
0
0
0
0
0
0
0
0
0
0
0
0
0
0
0
0
0
0
0
0
0
0
0
0
0
0
0
0
0
0
0
0
0
0
0
0
0
0
0
0
0
0
0
0
0
0
0
0
0
0
0
0
0
0
0
0
0
0
0
0
0
0
0
0
0
0
0
0
2
6
8
8
9
9
9
9
9
9
10
11
11
11
11
11
11
11
11
11
11
11
11
11
12
12
12
12
12
12
12
12
12
13
13
13
13
13
13
13
13
13
13
13
13
13
14
14
15
15
15
15
15
15
15
16
17
17
17
17
17
17
18
21
23
24
26
29
29
30
32
35
35
35
35
36
36
36
36
39
39
39
43
43
43
43
43
47
47
49
49
49
49
49
49
48
48
49
49
48
48
48
48
49
51
50
50
50
49
49
49
48
48
48
48
48
48
48
48
48
48
48
48
49
49
49
49
49
49
49
50
50
50
50
50
50
50
50
51
51
51
51
51
51
51
51
51
51
52
52
52
52
52
53
53
53
53
52
52
48
46
46
46
45
45
45
45
45
44
44
44
44
44
44
44
44
44
45
45
45
45
45
45
45
45
45
44
44
38
37
35
35
34
34
34
34
34
35
33
32
32
31
30
29
29
29
27
27
27
20
20
17
17
17
17
19
19
20
20
20
20
21
21
21
21
21
21
21
20
20
20
19
18
19
21
21
22
22
23
24
24
24
25
24
26
27
27
27
27
27
27
27
27
29
30
30
31
31
31
31
31
31
31
31
31
31
31
31
30
33
34
36
36
36
36
36
36
36
36
36
36
36
38
37
37
37
37
38
40
40
40
41
41
41
41
41
41
41
41
41
41
41
41
41
45
46
46
46
46
46
46
46
46
46
46
46
47
47
47
47
47
48
50
50
50
51
52
52
52
53
53
54
54
57
57
57
58
58
58
58
58
58
62
62
64
64
64
64
66
70
70
70
70
70
65
65
65
65
65
65
68
72
72
71
71
69
68
68
70
72
75
75
73
72
72
70
70
70
71
72
72
72
72
72
71
70
70
71
70
69
67
67
67
65
63
63
63
63
63
63
63
63
63
63
63
62
62
62
62
62
62
62
61
61
61
61
60
59
58
58
58
60
60
60
60
60
60
60
60
60
60
60
60
60
60
60
60
60
60
60
60
60
60
60
60
60
60
59
59
59
59
57
57
57
57
57
57
56
56
56
56
56
56
56
55
55
55
54
54
53
51
49
42
43
42
42
42
42
41
41
41
40
39
37
37
32
24
16
16
15
13
14
15
17
17
17
17
17
17
17
17
17
17
17
17
17
17
17
17
17
17
17
17
17
17
17
17
18
19
19
18
19
20
20
21
22
20
20
20
20
20
20
20
20
20
20
20
20
20
20
20
20
23
23
23
23
23
22
22
22
22
22
22
22
22
22
22
22
22
22
22
22
22
22
23
23
23
23
23
23
23
23
23
23
22
22
22
20
20
20
20
20
20
20
20
20
19
19
18
18
18
18
18
18
18
18
18
18
18
18
18
18
18
18
18
17
17
17
17
17
16
16
17
17
17
17
17
17
17
16
16
16
16
16
16
16
16
16
16
16
16
16
16
16
16
16
15
15
15
15
15
14
13
13
13
13
12
12
10
10
10
10
7
6
5
5
5
5
5
5
5
5
5
5
5
5
5
5
5
5
5
5
4
4
4
4
4
5
5
5
5
5
7
7
7
7
6
6
6
6
6
6
6
6
6
6
6
6
7
7
7
7
8
8
8
8
8
8
8
8
8
8
8
8
8
8
8
8
8
7
8
8
8
7
8
8
8
8
8
8
8
8
8
8
7
7
7
7
7
7
7
8
8
8
8
8
8
8
8
8
8
8
8
8
9
9
9
9
9
9
9
9
9
9
9
9
9
9
9
9
9
9
9
9
9
9
9
9
9
9
9
9
9
9
9
9
9
9
9
9
10
10
10
10
10
10
10
10
10
10
10
10
10
10
10
10
9
9
9
9
9
9
9
9
9
9
9
9
9
9
9
9
9
9
9
9
9
9
9
9
9
9
9
9
9
8
8
8
8
8
7
7
6
6
6
6
6
6
6
5
4
4
4
4
4
4
4
4
4
4
4
4
4
4
4
4
4
4
4
4
4
4
4
3
3
2
2
2
2
2
2
2
1
1
1
1
1
1
2
2
1
1
2
2
2
2
2
2
2
2
2
2
2
2
2
3
3
3
3
3
3
3
3
3
3
3
3
3
3
3
3
3
3
3
3
3
3
3
3
3
2
2
2
2
2
2
3
3
3
3
3
3
3
3
3
3
3
3
3
3
3
3
3
3
3
3
3
3
3
3
3
3
3
3
3
3
3
3
3
3
3
3
3
3
3
3
3
3
3
3
3
3
2
2
2
2
2
2
2
2
2
2
2
2
2
2
2
2
2
2
2
2
3
3
3
4
4
4
4
4
4
4
5
5
5
5
5
5
5
5
5
5
5
5
5
5
5
5
5
5
5
6
6
6
6
6
6
6
6
6
6
6
6
6
6
6
6
6
6
6
5
4
4
4
4
4
4
4
4
4
4
4
4
4
4
4
4
4
4
4
4
4
4
4
4
4
4
4
4
4
4
4
4
4
4
4
4
4
4
5
5
5
5
5
5
5
5
5
5
5
5
5
5
5
5
5
5
5
5
5
5
5
5
5
5
5
5
5
5
5
5
5
5
5
5
5
5
5
5
5
5
5
5
5
4
4
3
3
3
3
2
2
2
2
2
2
2
2
2
2
2
2
2
2
2
2
2
2
2
2
2
2
2
3
3
3
3
3
2
2
2
2
2
2
2
2
2
2
2
2
2
2
2
2
2
2
2
2
1
1
1
1
1
1
1
1
1
1
1
1
1
1
1
1
1
1
1
1
1
0
0
0
0
0
0
0
0
0
1
1
1
1
1
1
1
1
1
1
1
1
1
1
1
1
1
1
1
1
1
1
1
1
1
1
1
1
1
1
1
1
1
1
1
1
2
2
2
2
2
2
2
2
2
2
2
2
2
2
2
2
2
2
2
2
2
2
2
2
2
2
2
2
2
2
2
2
2
2
2
2
2
2
2
2
2
2
2
2
2
2
2
2
2
2
2
2
2
2
2
2
2
2
2
2
2
2
2
2
2
2
2
2
2
2
2
2
3
3
3
3
3
3
3
3
3
3
3
3
3
3
3
3
3
3
4
4
4
4
4
4
4
4
4
4
4
4
4
4
4
4
4
4
4
4
4
4
4
4
4
4
4
4
4
4
4
3
3
3
3
3
3
3
3
3
3
3
3
3
3
3
3
3
3
3
3
3
3
3
3
3
3
3
3
3
3
3
2
2
2
2
2
2
2
2
2
2
2
2
2
2
2
2
2
2
2
2
2
2
2
2
2
2
2
2
2
2
2
2
2
2
2
2
2
2
2
2
2
2
2
2
2
2
2
2
2
2
2
2
2
2
2
2
2
2
2
2
2
2
2
2
2
2
2
2
2
2
2
2
2
2
2
2
2
2
2
2
2
2
2
2
2
2
2
2
2
2
2
2
2
2
2
2
2
2
2
2
2
2
2
2
2
2
2
2
2
2
2
2
2
2
2
1
1
1
1
1
1
1
1
1
1
1
1
1
1
1
1
1
1
1
1
1
1
1
1
1
1
1
1
1
0
0
0
0
0
0
0
0
0
0
0
0
0
0
0
0
0
0
0
0
0
0
0
0
0
0
0
0
0
0
0
0
0
0
0
0
0
0
0
0
0
0
0
0
0
0
0
0
0
0
0
0
0
0
0
0
0
0
0
0
0
0
1
1
1
1
1
1
1
1
1
1
1
1
1
1
1
1
1
1
1
1
1
1
1
1
2
2
2
2
2
2
2
2
2
2
2
2
2
2
2
2
2
2
2
2
2
2
2
2
2
2
2
2
2
2
2
2
2
2
2
2
2
2
2
2
2
2
2
2
2
3
3
3
3
3
3
3
3
3
3
3
3
3
3
3
3
3
3
3
3
3
3
3
3
3
3
2
2
2
2
2
2
2
2
2
2
2
2
2
2
2
2
2
2
2
2
2
2
2
2
2
2
2
2
2
2
2
1
1
1
1
1
1
1
1
1
1
1
1
1
1
1
1
1
1
1
1
1
1
1
0
0
0
0
0
0
0
0
0
0
0
0
0
0
0
0
0
0
0
0
0
0
0
0
0
0
0
0
0
0
0
0
0
0
0
0
0
0
0
0
0
0
0
0
0
0
0
0
0
0
0
0
0
0
0
0
0
0
0
0
0
0
0
0
0
0
0
0
0
0
0
0
0
0
0
0
0
0
0
0
0
0
0
0
0
0
0
0
0
0
0
0
0
0
0
0
0
1
1
1
1
1
1
1
1
1
1
1
1
1
1
1
1
1
1
1
1
1
1
1
1
1
1
1
1
1
1
1
1
1
1
1
1
1
1
1
1
1
2
2
2
2
2
1
1
1
1
1
1
1
1
1
1
1
1
1
1
1
1
1
1
1
1
1
1
1
1
1
1
1
1
1
1
1
1
1
2
2
2
2
2
2
2
2
2
2
2
2
2
2
2
2
2
2
2
2
2
2
2
2
2
2
2
2
2
2
2
2
2
2
2
2
2
2
2
2
2
3
3
3
3
3
3
3
3
3
3
3
3
3
3
3
3
3
3
3
3
3
3
3
3
3
3
3
3
3
3
3
3
2
2
2
2
2
2
2
2
2
3
3
3
3
3
3
3
3
3
3
3
4
4
4
4
4
4
4
4
4
4
4
4
4
4
4
4
4
4
4
4
4
4
4
4
4
4
4
4
4
4
4
4
4
4
4
4
4
4
4
4
4
4
4
4
4
4
4
4
4
4
4
4
4
4
4
4
4
3
3
3
3
3
3
3
3
3
3
3
3
3
3
3
3
3
3
3
3
3
3
3
3
3
3
3
3
3
3
3
3
3
3
3
3
3
3
3
2
2
2
2
2
2
2
2
2
2
2
2
2
2
2
2
2
2
2
1
1
1
0
0
0
0
0
0
0
0
0
0
0
0
0
0
0
0
0
0
0
0
0
0
0
0
0
0
0
0
0
0
0
0
0
0
0
0
0
0
0
0
0
0
0
0
0
0
0
0
0
0
0
0
0
0
0
0
0
0
0
0
0
0
0
0
0
0
0
0
0
0
0
0
0
0
0
0
0
0
0
0
0
0
0
0
0
0
0
0
0
0
0
0
0
0
0
0
0
0
0
0
0
0
0
0
0
0
0
0
0
0
0
0
0
0
0
0
0
0
0
0
0
0
0
0
0
0
0
0
0
0
0
0
0
0
0
0
0
0
0
0
0
0
0
0
0
0
0
0
0
0
0
0
0
0
0
0
0
0
0
0
0
0
0
0
0
0
0
0
0
0
0
0
1
1
1
1
1
1
1
1
1
1
1
1
2
2
2
2
2
2
3
3
3
3
3
3
4
4
4
4
4
4
4
4
4
4
4
4
4
4
4
4
4
4
4
4
4
4
4
4
4
4
4
4
4
4
4
4
4
4
4
4
4
4
4
4
4
4
4
4
4
4
4
4
4
4
4
4
4
4
4
4
4
4
4
4
4
4
4
4
4
4
4
4
4
4
4
4
4
4
4
4
4
4
4
4
4
4
4
4
4
4
4
4
4
4
4
4
4
4
4
4
4
4
4
4
4
4
4
4
4
4
4
4
4
4
3
3
3
3
3
3
3
2
2
1
0
0
0
0
0
0
0
0
0
0
0
0
0
0
0
0
0
0
0
0
0
0
0
0
0
0
0
0
0
0
0
0
0
0
0
0
0
0
0
0
0
0
0
0
0
0
0
0
0
0
0
0
0
0
0
0
0
0
0
0
0
0
0
0
0
0
0
0
0
0
0
0
0
0
0
0
0
0
0
0
0
0
0
0
0
0
0
0
0
0
0
0
0
0
0
0
0
0
0
0
0
0
0
0
0
0
0
0
0
0
0
0
0
0
0
0
0
0
0
0
0
0
0
0
0
0
0
0
0
0
0
0
0
0
0
0
0
0
0
0
0
0
0
0
0
0
0
0
0
0
0
0
0
0
0
0
0
0
0
0
1
1
1
1
1
1
1
1
1
1
1
1
1
1
1
1
1
1
1
1
1
1
1
1
1
1
1
1
1
1
1
1
1
1
1
1
1
1
1
1
1
1
1
1
1
1
1
1
1
1
1
1
1
1
1
1
1
1
1
1
1
1
1
1
1
1
1
1
1
1
1
1
1
1
1
1
1
1
1
1
1
1
1
1
0
0
0
1
1
1
1
1
1
1
1
1
1
1
1
1
1
1
1
1
1
1
1
1
1
1
1
1
1
1
1
1
1
1
1
1
1
1
1
1
1
1
1
1
1
1
2
2
2
2
2
2
2
2
2
2
2
2
2
2
2
2
2
2
2
2
2
2
2
2
2
2
2
2
2
2
2
2
2
2
2
2
2
2
2
2
2
2
2
2
2
2
2
2
2
2
2
2
2
2
2
2
2
2
2
2
2
2
2
2
2
2
2
2
2
2
2
2
2
2
2
2
2
2
2
2
2
2
2
2
2
2
2
1
1
1
1
0
0
0
0
0
0
0
0
0
0
0
0
0
0
0
0
0
0
0
0
0
0
0
0
0
0
0
0
0
0
0
0
0
0
0
0
0
0
0
0
0
0
0
0
0
0
0
0
0
0
0
0
0
0
0
0
0
0
0
0
0
0
0
0
0
0
0
0
0
0
0
0
0
0
0
0
0
0
0
0
0
0
0
0
0
0
0
0
0
0
0
0
0
0
0
0
0
0
0
0
0
0
0
0
0
0
0
0
0
0
0
0
0
0
0
0
0
0
0
0
0
0
0
0
0
0
0
0
0
0
0
0
0
0
0
1
1
2
2
2
2
2
2
2
2
2
2
2
3
3
3
3
3
3
3
3
3
3
3
3
3
3
3
3
3
3
3
4
4
4
4
4
4
4
4
4
4
4
4
4
4
4
4
4
4
4
4
4
4
4
4
4
4
5
5
5
5
5
5
5
5
5
6
6
6
6
6
6
6
6
6
6
6
6
6
6
6
6
6
6
6
6
6
6
6
6
6
6
6
6
6
7
7
7
8
8
8
8
8
8
8
8
8
8
8
8
8
8
8
8
8
8
8
8
8
8
8
8
8
8
8
8
8
8
8
8
8
8
8
8
8
8
8
8
8
8
6
6
5
5
4
4
4
4
4
4
4
4
4
4
4
4
4
4
4
4
4
4
4
4
4
4
4
4
4
4
4
4
4
4
4
4
4
4
4
4
4
5
5
5
5
3
3
3
3
3
3
3
3
3
2
2
2
1
1
1
1
1
1
1
1
1
1
1
1
1
1
1
1
1
1
1
1
1
1
1
1
1
1
1
1
1
1
1
1
1
1
1
1
1
1
1
1
1
1
1
1
1
1
1
1
0
0
0
0
0
0
0
0
0
0
0
0
0
0
0
0
0
0
0
0
0
0
0
0
0
0
0
0
0
0
0
0
0
0
0
0
0
0
0
0
0
0
0
0
0
0
0
0
0
0
0
0
0
0
0
0
0
0
0
0
0
0
0
0
0
0
0
0
0
0
0
0
0
0
0
0
0
0
0
0
0
0
0
0
0
0
0
0
0
0
0
0
0
0
0
0
0
0
0
0
0
0
0
0
0
0
0
0
0
0
0
0
0
0
0
0
0
0
0
0
0
0
0
0
0
0
0
0
0
0
0
0
0
0
0
0
0
0
0
0
0
0
0
0
0
0
0
0
0
0
0
0
0
0
0
0
0
0
0
0
0
0
0
0
0
0
0
0
0
0
0
0
0
0
0
0
0
0
0
0
0
0
0
0
0
0
0
1
1
1
1
2
2
2
2
2
2
2
3
3
4
4
5
5
5
5
5
5
5
5
5
5
5
5
5
5
5
5
5
5
5
5
5
5
5
5
5
5
5
5
5
5
5
6
6
6
6
6
6
6
6
6
6
6
6
6
6
6
6
6
6
6
6
6
6
6
6
6
6
6
6
6
6
6
6
6
6
6
6
6
6
6
6
6
6
6
6
6
6
6
6
6
6
6
7
7
7
7
7
7
7
7
7
7
7
6
6
6
5
5
5
6
6
6
6
6
6
6
6
6
6
6
6
6
6
6
6
6
6
6
6
6
6
6
6
6
6
6
6
6
6
6
6
5
4
4
4
4
4
4
3
3
3
3
3
3
3
3
3
3
3
3
3
3
3
3
3
3
3
3
3
3
3
3
3
3
3
3
3
3
3
3
3
3
3
3
3
3
3
3
3
3
3
3
3
3
3
3
3
3
3
3
3
3
3
3
3
3
3
3
3
3
3
3
3
3
3
3
3
3
3
3
3
4
4
4
4
4
4
4
4
4
4
4
4
4
3
3
4
4
4
4
4
4
6
7
7
7
7
7
7
7
7
7
7
7
7
7
7
7
7
7
7
7
7
7
7
7
7
7
7
7
7
7
7
7
7
7
7
7
7
7
7
7
7
7
7
7
8
8
8
8
8
8
8
8
8
8
8
8
8
8
8
8
8
8
8
8
8
8
8
8
8
8
8
8
7
7
7
7
7
7
7
7
7
7
7
7
7
7
7
7
7
7
7
5
5
5
5
5
5
5
5
5
5
5
5
5
5
5
5
3
3
3
3
3
3
3
3
3
3
3
3
3
3
3
3
3
3
3
3
3
3
3
3
3
3
4
4
4
4
4
4
4
4
4
4
4
4
4
4
4
4
4
4
3
2
2
2
2
2
2
2
2
3
3
3
3
3
3
3
3
3
3
3
3
3
3
3
3
3
3
3
3
3
3
3
3
3
3
3
3
3
3
3
3
3
3
2
2
2
2
2
2
2
2
2
2
2
2
2
2
2
2
2
2
2
2
2
2
2
2
2
2
2
2
2
2
2
2
2
2
2
2
2
2
2
2
2
2
2
2
2
2
2
2
2
2
2
2
2
2
2
2
2
2
2
2
2
2
2
2
2
2
2
2
2
2
2
1
1
1
1
1
1
1
1
1
1
1
1
1
1
0
0
0
0
0
0
0
0
0
0
0
0
0
0
0
0
0
0
0
0
0
0
0
0
0
0
0
0
0
0
0
0
0
0
0
0
0
0
0
0
0
0
0
0
0
0
0
0
0
0
0
0
0
0
0
0
0
0
0
0
0
0
0
0
0
0
0
0
0
0
0
0
0
0
0
0
0
0
0
0
0
0
0
0
0
0
0
0
0
0
0
0
0
0
0
0
0
0
0
0
0
0
0
0
0
0
0
0
0
0
0
0
0
0
0
0
0
0
0
0
0
0
0
0
0
0
0
0
0
0
0
0
0
0
0
0
0
0
0
0
0
0
0
0
0
0
0
0
0
0
0
0
0
0
0
0
0
0
0
0
0
0
0
0
0
0
0
0
0
0
0
0
0
0
0
0
0
0
0
0
0
0
0
0
0
0
0
0
0
0
0
0
0
0
0
0
0
0
0
0
0
0
0
0
0
0
0
0
0
0
0
0
0
0
0
0
0
0
0
0
0
0
0
0
0
0
0
0
0
0
0
0
0
0
0
0
0
0
0
0
0
0
0
0
0
0
0
0
0
0
0
0
0
0
0
0
0
0
0
0
0
0
0
0
0
0
0
0
0
0
0
0
0
0
0
0
0
0
0
0
0
0
0
0
0
0
0
0
0
0
0
0
0
0
0
0
0
0
0
0
0
0
0
0
0
0
0
0
0
0
0
0
0
0
0
0
0
0
0
0
0
0
0
0
0
0
0
0
0
0
0
0
0
0
0
0
0
0
0
0
0
0
0
0
0
0
0
0
0
0
0
0
0
0
0
0
0
0
0
0
0
0
0
0
0
0
0
0
0
0
0
0
0
0
0
0
0
0
0
0
0
0
0
0
0
0
0
0
0
0
0
0
0
0
0
0
0
0
0
0
0
0
0
0
0
0
0
0
0
0
0
0
0
0
0
0
0
0
0
0
0
0
0
0
0
0
0
0
0
0
0
0
0
0
0
0
0
0
0
0
0
0
0
0
0
0
0
0
0
0
0
0
0
0
0
0
0
0
0
0
0
0
0
0
0
0
0
0
0
0
0
0
0
0
0
0
0
0
0
0
0
0
0
0
0
0
0
0
0
0
0
0
0
0
0
0
0
0
0
0
0
0
0
0
0
0
0
0
0
0
0
0
0
0
0
0
0
0
0
0
0
0
0
0
0
0
0
0
0
0
0
0
0
0
0
0
0
0
0
0
0
0
0
0
0
0
0
0
0
0
0
0
0
0
0
0
0
0
0
0
0
0
0
0
0
0
0
0
0
0
0
0
0
0
0
0
0
0
0
0
0
0
0
0
0
0
0
0
0
0
0
0
0
0
0
0
0
0
0
0
0
0
0
0
0
0
0
0
0
0
0
0
0
0
0
0
0
0
0
0
0
0
0
0
0
0
0
0
0
0
0
0
0
0
0
0
0
0
0
0
0
0
0
0
0
0
0
0
0
0
0
0
0
0
0
0
0
0
0
0
0
0
0
0
0
0
0
0
0
0
0
0
0
0
0
0
0
0
0
0
0
0
0
0
0
0
0
0
0
0
0
0
0
0
0
0
0
0
0
0
0
0
0
0
0
0
0
0
0
0
0
0
0
0
0
0
0
0
0
0
0
0
0
0
0
0
0
0
0
0
0
0
0
0
0
0
0
0
0
0
0
0
0
0
0
0
0
0
0
0
0
0
0
0
0
0
0
0
0
0
0
0
0
0
0
0
0
0
0
0
0
0
0
0
0
0
0
0
0
0
0
0
0
0
0
0
1
1
1
1
1
1
1
1
1
1
1
1
1
1
1
1
1
1
1
1
1
1
1
1
1
1
1
1
1
1
1
1
1
1
1
1
1
1
1
1
1
1
1
1
1
1
1
1
1
1
1
1
1
1
1
1
1
1
1
1
1
1
1
1
1
1
1
1
1
1
1
1
1
1
1
1
1
1
1
1
1
1
1
1
1
1
1
1
1
1
1
1
1
1
1
1
1
1
1
1
1
1
1
1
0
0
0
0
0
0
0
0
0
0
0
0
0
0
0
0
0
0
0
0
0
0
0
0
0
0
0
0
0
0
0
0
0
0
0
0
0
0
0
0
0
0
0
0
0
0
0
0
0
0
0
0
0
0
0
0
0
0
0
0
0
0
0
0
0
0
0
0
0
0
0
0
0
0
0
0
0
0
0
0
0
0
0
0
0
0
0
0
0
0
0
0
0
0
0
0
0
0
0
0
0
0
0
0
0
0
0
0
0
0
0
0
0
0
0
0
0
0
0
0
0
0
0
0
0
0
0
0
0
0
0
0
0
0
0
0
0
0
0
0
0
0
0
0
0
0
0
0
0
0
0
0
0
0
0
0
0
0
0
0
0
0
0
0
0
0
0
0
0
0
0
0
0
0
0
0
0
0
0
0
0
0
0
0
0
0
0
0
0
0
0
0
0
0
0
0
0
0
0
0
0
0
0
0
0
0
0
0
0
0
0
0
0
0
0
0
0
0
0
0
0
0
0
0
0
0
0
0
0
0
0
0
0
0
0
0
0
0
0
0
0
0
0
0
0
0
1
1
1
1
1
1
1
1
1
1
1
1
1
1
1
1
1
1
1
1
1
1
1
1
0
0
0
0
0
0
0
0
0
0
0
0
0
0
0
0
0
0
0
0
0
0
1
1
1
1
1
1
1
1
1
1
1
1
1
1
1
1
1
1
1
1
1
1
1
1
1
1
1
1
1
1
1
1
1
1
1
1
1
1
1
1
1
1
1
1
1
1
1
1
1
1
1
1
1
1
1
1
1
1
1
1
0
0
0
0
0
0
0
0
0
0
0
0
0
0
0
0
0
0
0
0
0
0
0
1
1
1
1
1
1
1
1
1
1
1
0
0
0
0
0
0
0
0
0
0
0
0
0
0
0
0
0
0
0
0
0
0
0
0
0
0
0
0
0
0
0
0
0
0
0
0
0
0
0
0
0
0
0
0
0
0
0
0
0
0
0
0
0
0
0
0
0
0
0
0
0
0
0
0
0
0
0
0
0
0
0
0
0
0
0
0
0
0
0
0
0
0
0
0
0
0
0
0
0
0
0
0
0
0
0
0
0
0
0
0
0
0
0
0
0
0
0
0
0
0
0
0
0
0
0
0
0
0
0
0
0
0
0
0
0
0
0
0
0
0
0
0
0
0
0
0
0
0
0
0
0
0
0
0
0
0
0
0
0
0
0
0
0
0
0
0
0
0
0
0
0
0
0
0
0
0
0
0
0
0
0
0
0
0
0
0
0
0
0
0
0
0
0
0
0
0
0
0
0
0
0
0
0
0
0
0
0
0
0
0
0
0
0
0
0
0
0
0
0
0
0
0
0
0
0
0
0
0
0
0
0
0
0
0
0
0
0
0
0
0
0
0
0
0
0
0
0
0
0
0
0
0
0
0
0
0
0
0
0
0
0
0
0
0
0
0
0
0
0
0
0
0
0
0
0
0
0
0
0
0
0
0
0
0
0
0
0
0
0
0
0
0
0
0
0
0
0
0
0
0
0
0
0
0
0
0
0
0
0
0
0
0
0
0
0
0
0
0
0
0
0
0
0
0
0
0
0
0
0
0
0
0
0
0
0
0
0
0
0
0
0
0
0
0
0
0
0
0
0
0
0
0
0
0
0
0
0
0
0
0
0
0
0
0
0
0
0
0
0
0
0
0
0
0
0
0
0
0
0
0
0
0
0
0
0
0
0
0
0
0
0
0
0
0
0
0
0
0
0
0
0
0
0
0
0
0
0
0
0
0
0
0
0
0
0
0
0
0
0
0
0
0
0
0
0
0
0
0
0
0
0
0
0
0
0
0
0
0
0
0
0
0
0
0
0
0
0
0
0
0
0
0
0
0
0
0
0
0
0
0
0
0
0
0
0
0
0
0
0
0
0
0
0
0
0
0
0
0
0
0
0
0
0
0
0
0
0
0
0
0
0
0
0
0
0
0
0
0
0
0
0
0
0
0
0
0
0
0
0
0
0
0
0
0
0
0
0
0
0
0
0
0
0
0
0
0
0
0
0
0
0
0
0
0
0
0
0
0
0
0
0
0
0
0
0
0
0
0
0
0
0
0
0
0
0
0
0
0
0
0
0
0
0
0
0
0
0
0
0
0
0
0
0
0
0
0
0
0
0
0
0
0
0
0
0
0
0
0
0
0
0
0
0
0
0
0
0
0
0
0
0
0
0
0
0
0
0
0
0
0
0
0
0
0
0
0
0
0
0
0
0
0
0
0
0
0
0
0
0
0
0
0
0
0
0
0
0
0
0
0
0
0
0
0
0
0
0
0
0
0
0
0
0
0
0
0
0
0
0
0
0
0
0
0
0
0
0
0
0
0
0
0
0
0
0
0
0
0
0
0
0
0
0
0
0
0
0
0
0
0
0
0
0
0
0
0
0
0
0
0
0
0
0
0
0
0
0
0
0
0
0
0
0
0
0
0
0
0
0
0
0
0
0
0
0
0
0
0
0
0
0
0
0
0
0
0
0
0
0
0
0
0
0
0
0
0
0
0
0
0
0
0
0
0
0
0
0
0
0
0
0
0
0
0
0
0
0
0
0
0
0
0
0
0
0
0
0
0
0
0
0
0
0
0
0
0
0
0
0
0
0
0
0
0
0
0
0
0
0
0
0
0
0
0
0
0
0
0
0
0
0
0
0
0
0
0
0
0
0
0
0
0
0
0
0
0
0
0
0
0
0
0
0
0
0
0
0
0
0
0
0
0
0
0
0
0
0
0
0
0
0
0
0
0
0
0
0
0
0
0
0
0
0
0
0
0
0
0
0
0
0
0
0
0
0
0
0
0
0
0
0
0
0
0
0
0
0
0
0
0
0
0
0
0
0
0
0
0
0
0
0
0
0
0
0
0
0
0
0
0
0
0
0
0
0
0
0
0
0
0
0
0
0
0
0
0
0
0
0
0
0
0
0
0
0
0
0
0
0
0
0
0
0
0
0
0
0
0
0
0
0
0
0
0
0
0
0
0
0
0
0
0
0
0
0
0
0
0
0
0
0
0
0
0
0
0
0
0
0
0
0
0
0
0
0
0
0
0
0
0
0
0
0
0
0
0
0
0
0
0
0
0
0
0
0
0
0
0
0
0
0
0
0
0
0
0
0
0
0
0
0
0
0
0
0
0
0
0
0
0
0
0
0
0
0
0
0
0
0
0
0
0
0
0
0
0
0
0
0
0
0
0
0
0
0
0
0
0
0
0
0
0
0
0
0
0
0
0
0
0
0
0
0
0
0
0
0
0
0
0
0
0
0
0
0
0
0
0
0
0
0
0
0
0
0
0
0
0
0
0
0
0
0
0
0
0
0
0
0
0
0
0
0
0
0
0
0
0
0
0
0
0
0
0
0
0
0
0
0
0
0
0
0
0
0
0
0
0
0
0
0
0
0
0
0
0
0
0
0
0
0
0
0
0
0
0
0
0
0
1
1
1
1
1
1
1
1
1
1
1
1
1
1
1
1
1
1
1
1
1
1
1
1
1
1
1
1
1
1
1
1
1
1
1
1
1
1
1
1
1
1
1
1
1
1
1
1
1
1
1
1
1
1
1
1
1
1
1
1
1
1
1
1
1
1
1
1
1
1
1
1
1
1
2
2
2
3
3
4
4
4
4
4
4
4
5
5
5
5
5
5
5
5
5
5
5
5
5
5
6
6
6
6
6
6
6
6
6
6
6
6
6
6
6
5
5
5
5
5
5
5
6
6
6
6
6
5
5
5
5
5
5
5
5
5
5
5
6
6
6
6
6
6
6
6
6
6
6
6
6
6
6
6
6
6
6
6
6
6
6
6
6
6
6
6
6
6
6
6
6
6
6
6
6
6
6
6
6
6
6
6
6
6
6
6
6
6
6
6
6
6
6
4
4
4
4
4
4
4
4
4
4
4
3
3
2
2
2
2
2
2
2
2
2
2
2
2
2
2
2
2
2
2
2
2
2
2
1
1
1
1
1
1
1
1
1
1
1
1
1
1
1
1
0
0
0
0
0
0
0
0
0
0
0
0
0
0
0
0
0
0
0
0
0
0
0
0
0
0
0
0
0
0
0
0
0
0
0
0
0
0
0
0
0
0
0
0
0
0
0
0
0
0
0
0
0
0
0
0
0
0
0
0
0
0
0
0
0
0
0
0
0
0
0
0
0
0
0
0
0
0
0
2
2
2
2
2
2
3
3
3
4
4
4
4
4
4
4
4
4
4
4
4
4
4
4
4
4
4
4
4
4
4
4
5
5
6
6
6
6
6
6
6
6
6
6
6
6
6
6
6
6
6
6
6
6
7
7
7
7
7
7
7
7
7
7
7
7
7
7
7
7
7
7
7
7
7
7
7
7
7
7
7
7
7
7
7
7
7
7
7
7
7
7
7
7
7
7
7
7
7
7
7
7
7
7
7
7
7
7
8
8
8
8
8
8
8
8
8
8
8
8
8
9
9
9
8
8
8
8
8
8
8
7
6
6
6
6
6
6
6
6
6
6
6
6
5
4
3
3
3
3
3
3
3
3
3
3
2
2
2
2
2
2
2
2
2
2
2
2
2
2
2
2
2
2
2
2
2
2
2
2
2
2
2
2
2
2
2
2
2
2
2
2
2
2
2
2
2
2
1
1
1
1
1
1
1
1
1
1
1
1
1
1
1
1
1
1
1
1
1
1
1
1
1
1
1
1
1
1
1
1
1
1
1
1
1
1
1
1
1
1
1
3
3
4
5
5
5
5
5
4
3
3
3
3
3
3
3
3
3
3
3
3
3
3
3
3
3
3
3
3
3
3
3
3
3
3
3
3
3
3
3
3
3
3
3
3
3
3
3
3
3
3
3
3
3
3
3
3
3
3
3
3
3
3
3
3
3
3
3
3
3
3
3
4
4
4
4
4
4
4
4
4
4
4
4
4
4
4
4
4
4
4
4
4
4
4
4
4
4
4
4
4
4
4
4
4
4
4
4
4
4
4
4
4
4
4
4
4
4
4
4
4
4
4
4
4
3
3
3
3
3
3
3
3
3
3
3
1
1
1
1
1
2
2
2
2
2
2
2
2
2
2
2
2
2
2
2
2
2
2
2
2
2
2
2
2
2
2
2
2
2
2
2
2
2
2
2
2
2
2
2
2
2
2
2
2
2
2
2
2
2
2
2
2
2
2
2
2
2
2
2
2
2
2
2
2
2
2
2
2
2
2
2
1
1
1
1
1
1
1
1
1
1
1
1
1
1
1
1
1
1
0
1
1
1
1
1
1
1
1
1
1
1
1
1
1
1
1
1
1
1
1
1
1
1
1
1
1
0
0
0
0
0
0
0
0
0
0
0
0
0
0
0
0
0
0
0
0
0
0
0
0
0
0
0
0
0
0
0
0
0
0
0
0
0
0
1
1
1
2
2
2
2
2
2
2
2
2
2
2
2
2
2
2
2
2
2
2
2
2
2
2
2
2
2
2
2
2
2
2
2
2
2
2
2
2
2
2
2
2
2
2
2
2
2
2
2
2
2
2
2
2
2
2
2
2
2
2
2
1
1
1
1
1
1
1
1
1
1
1
1
1
1
1
1
1
1
1
1
1
1
1
1
1
1
1
1
1
1
1
1
1
1
1
1
1
1
1
1
1
1
1
1
1
1
1
1
1
1
1
1
1
1
1
1
1
1
1
1
1
1
1
1
0
0
0
0
0
0
0
0
0
0
0
0
0
0
0
0
0
0
0
0
0
0
1
1
3
3
3
3
3
4
4
4
4
4
4
4
4
4
4
4
4
4
4
4
4
4
4
4
4
4
4
4
4
4
4
4
4
4
5
5
5
5
5
5
5
6
6
6
6
6
6
6
6
6
6
6
6
6
6
6
6
6
6
6
6
6
6
7
7
7
7
7
7
7
7
7
7
7
7
7
6
6
6
6
6
6
6
6
6
6
6
6
6
6
6
6
6
6
6
6
7
7
6
6
6
7
7
7
7
8
8
8
8
9
9
9
9
9
9
9
9
9
9
9
9
9
9
9
9
9
9
9
9
9
9
9
9
9
9
9
9
9
9
10
10
10
10
10
10
10
10
10
10
10
10
10
10
10
10
10
10
9
9
9
9
9
9
9
9
9
9
9
8
8
8
8
8
8
8
8
8
8
8
7
7
7
7
7
7
7
7
7
7
7
7
7
7
7
7
7
7
7
8
8
8
8
8
8
8
8
8
8
8
8
8
8
8
8
8
8
8
8
8
8
7
7
7
7
4
3
3
3
3
2
2
2
3
3
3
3
3
3
3
3
3
3
3
3
3
3
3
3
3
3
3
3
3
3
3
3
3
3
3
3
3
3
3
3
3
3
3
3
3
3
3
3
3
3
3
3
3
3
3
2
2
2
2
2
2
2
2
2
2
2
2
2
2
2
2
2
2
2
2
2
1
1
1
1
1
1
1
1
1
1
1
1
1
1
1
1
1
1
1
1
1
1
1
1
1
1
1
1
1
1
1
1
1
1
1
1
1
1
0
0
0
0
0
0
0
0
0
0
0
0
0
0
0
0
0
1
1
1
1
1
1
1
1
1
1
1
1
1
1
1
1
1
1
1
2
2
2
2
2
2
2
2
2
2
2
3
3
3
3
3
3
3
3
3
3
3
3
3
3
2
2
2
2
2
2
2
2
2
2
2
2
2
2
2
2
2
2
2
2
2
2
3
3
3
3
3
3
3
3
3
3
3
3
3
3
3
3
3
3
3
3
3
3
3
3
3
3
3
3
3
3
4
4
4
4
4
4
4
5
5
5
5
5
5
5
5
5
5
5
5
5
5
5
5
5
5
5
5
5
5
5
5
5
6
6
6
6
6
6
5
5
5
5
5
5
5
5
5
5
5
5
5
5
5
5
5
6
6
6
6
6
6
6
6
6
6
6
6
6
6
6
5
5
3
3
3
3
3
3
3
3
3
3
3
3
3
3
3
3
3
3
3
3
3
3
3
3
3
3
3
3
3
3
3
3
3
3
3
3
3
3
3
3
3
3
3
3
3
3
3
3
3
2
2
2
2
2
2
2
2
2
2
2
2
2
2
1
2
2
2
2
1
1
1
1
1
1
1
1
1
1
1
1
1
1
1
1
1
1
1
1
1
1
1
1
1
1
1
1
1
1
1
1
1
1
1
1
1
1
1
1
1
1
1
1
1
1
1
1
1
1
1
1
1
1
1
1
1
1
1
1
1
1
1
1
1
1
1
1
1
1
1
1
1
1
1
1
1
1
1
1
1
1
1
1
1
1
1
1
1
1
1
1
1
1
1
1
1
1
1
1
1
0
0
0
0
0
0
0
0
0
0
0
0
0
0
0
0
0
0
0
0
0
0
0
0
0
0
0
0
0
0
0
0
0
0
0
0
0
0
0
0
0
0
0
0
0
0
0
0
0
0
0
0
0
0
0
0
0
0
0
0
0
0
0
0
0
0
0
0
0
0
0
0
0
0
0
0
0
0
0
0
0
0
0
0
0
0
0
0
0
0
0
0
0
0
0
0
0
0
0
0
0
0
0
0
0
0
0
0
0
0
0
0
0
0
0
0
0
0
0
0
0
0
0
0
0
0
0
0
0
0
0
0
0
0
0
0
0
0
0
0
0
0
0
0
0
0
0
0
0
0
0
0
0
0
0
0
0
0
0
0
0
0
0
0
0
0
0
0
0
0
0
0
0
0
0
0
0
0
0
0
0
0
0
0
0
0
0
0
0
0
0
0
0
0
0
0
0
0
0
0
0
0
0
0
0
0
0
0
0
0
0
0
0
0
0
0
0
0
0
0
0
0
0
0
0
0
0
0
0
0
0
0
0
0
0
0
0
0
0
0
0
0
0
0
0
0
0
0
0
0
0
0
0
0
0
0
0
0
0
0
0
0
0
0
0
0
0
0
0
0
0
0
0
0
0
0
0
0
0
0
0
0
0
0
0
0
0
0
0
0
0
0
0
0
0
0
0
0
0
0
0
0
0
0
0
0
0
0
0
0
0
0
0
0
0
0
0
0
0
0
0
0
0
0
0
0
0
0
0
0
0
0
0
0
0
0
0
0
0
0
0
0
0
0
0
0
0
0
0
0
0
0
0
0
0
0
0
0
0
0
0
0
0
0
0
0
0
0
0
0
0
0
0
0
0
0
0
0
0
0
0
0
0
0
0
0
0
0
0
0
0
0
0
0
0
0
0
0
0
0
0
0
0
0
0
0
0
0
0
0
0
0
0
0
0
0
0
0
0
0
0
0
0
0
0
0
0
0
0
0
0
0
0
0
0
0
0
0
0
0
0
0
0
0
0
0
0
0
0
0
0
0
0
0
0
0
0
0
0
0
0
0
0
0
0
0
0
0
0
0
0
0
0
0
0
0
0
0
0
0
0
0
0
0
0
0
0
0
0
0
0
0
0
0
0
0
0
0
0
0
0
0
0
0
0
0
0
0
0
0
0
0
0
0
0
0
0
0
0
0
0
0
0
0
0
0
0
0
0
0
0
0
0
0
0
0
0
0
0
0
0
0
0
0
0
0
0
0
0
0
0
0
0
0
0
0
0
0
0
0
0
0
0
0
0
0
0
0
0
0
0
0
0
0
0
0
0
0
0
0
0
0
0
0
0
0
0
0
0
0
0
0
0
0
0
0
0
0
0
0
0
0
0
0
0
0
0
0
0
0
0
0
0
0
0
0
0
0
0
0
0
0
0
0
0
0
0
0
0
0
0
0
0
0
0
0
0
0
0
0
0
0
0
0
0
0
0
0
0
0
0
0
0
0
0
0
0
0
0
0
0
0
0
0
0
0
0
0
0
0
0
0
0
0
0
0
0
0
0
0
0
0
0
0
0
0
0
0
0
0
0
0
0
0
0
0
0
0
0
0
0
0
0
0
0
0
0
0
0
0
0
0
0
0
0
0
0
0
0
0
0
0
0
0
0
0
0
0
0
0
0
0
0
0
0
0
0
0
0
0
0
0
0
0
0
0
0
0
0
0
0
0
0
0
0
0
0
0
0
0
0
0
0
0
0
0
0
0
0
0
0
0
0
0
0
0
0
0
0
0
0
0
0
0
0
0
0
0
0
0
0
0
0
0
0
0
0
0
0
0
0
0
0
0
0
0
0
0
0
0
0
0
0
0
0
0
0
0
0
0
0
0
0
0
0
0
0
0
0
0
0
0
0
0
0
0
0
0
0
0
0
0
0
0
0
0
0
0
0
0
0
0
0
0
0
0
0
0
0
0
0
0
0
0
0
0
0
0
0
0
0
0
0
0
0
0
0
0
0
0
0
0
0
0
0
0
0
0
0
0
0
0
0
0
0
0
0
0
0
0
0
0
0
0
0
0
0
0
0
0
0
0
0
0
0
0
0
0
0
0
0
0
0
0
0
0
0
0
0
0
0
0
0
0
0
0
0
0
0
0
0
0
0
0
0
0
0
0
0
0
0
0
0
0
0
0
0
0
0
0
0
0
0
0
0
0
0
0
0
0
0
0
0
0
0
0
0
0
0
1
1
1
1
1
1
1
1
1
1
1
1
1
1
1
1
1
1
1
1
1
1
1
1
1
1
1
1
1
1
1
1
1
1
1
1
1
1
1
1
1
2
2
2
2
2
2
2
2
2
2
2
2
2
2
2
2
2
2
2
2
2
2
2
2
2
2
2
2
2
2
2
2
2
2
2
2
2
2
2
2
2
2
2
2
2
2
2
2
2
2
2
2
2
2
2
2
2
2
2
2
2
2
2
2
2
2
2
2
2
2
2
2
2
2
2
2
2
2
2
2
2
2
2
2
2
2
2
1
2
2
2
4
4
4
4
5
6
6
6
6
7
7
7
7
7
7
7
7
7
7
7
7
7
7
7
7
7
7
7
7
7
8
8
9
9
9
11
11
11
11
11
11
11
11
11
11
11
11
11
11
11
11
11
11
11
11
11
11
12
12
12
12
12
12
12
12
12
12
12
12
12
12
12
12
12
12
12
12
12
12
12
12
12
12
12
12
12
12
12
12
12
12
12
12
12
12
12
11
11
11
11
11
11
11
11
11
11
11
11
11
11
11
11
11
11
11
11
11
11
11
11
11
11
10
10
9
9
9
9
9
9
8
8
7
6
6
6
6
6
6
6
6
6
6
5
5
5
5
5
5
4
4
4
4
4
4
4
4
4
4
4
4
4
4
4
4
4
4
3
3
3
3
3
3
3
3
3
3
3
3
2
2
2
2
2
1
1
1
1
1
1
1
1
1
1
1
1
1
1
1
1
1
1
1
1
1
1
1
1
1
2
2
2
2
2
2
2
2
1
1
1
1
1
1
1
1
1
1
1
1
1
1
1
1
1
1
1
1
1
1
1
0
0
0
0
0
0
0
0
0
0
0
0
0
0
0
0
0
0
0
0
0
0
0
0
0
0
0
0
0
0
0
0
0
0
0
0
0
0
0
0
0
0
0
0
0
0
0
0
0
0
0
0
0
0
0
0
0
0
0
0
0
0
0
0
0
0
0
0
0
0
0
0
0
0
0
0
0
0
0
0
0
0
0
0
0
0
0
0
0
0
0
0
0
0
0
0
0
0
0
0
0
0
0
0
0
0
0
0
0
0
1
1
1
1
1
1
0
0
0
0
0
0
0
0
0
0
0
0
0
0
0
0
0
0
0
0
0
0
0
0
0
0
0
0
0
0
0
0
0
0
0
0
0
0
0
0
1
1
1
1
1
1
1
1
1
1
1
1
1
1
1
1
1
1
1
1
1
1
1
1
1
1
1
1
1
1
1
1
1
1
1
1
1
1
1
1
1
1
1
1
3
3
3
3
3
3
3
3
3
3
2
2
2
2
2
2
2
2
2
2
2
2
2
2
2
2
2
2
2
2
2
2
3
3
3
3
3
3
3
3
3
3
3
3
3
3
3
3
3
3
3
3
3
3
3
3
3
3
4
4
4
4
4
4
4
5
5
5
5
5
5
5
5
5
5
5
5
5
5
5
5
5
5
5
5
5
5
5
5
5
5
5
5
5
5
5
5
5
5
5
5
4
4
4
4
4
4
4
3
3
3
3
3
3
3
3
3
3
3
3
3
3
3
3
3
3
3
3
3
3
3
3
3
3
3
3
3
3
3
3
3
3
3
3
3
3
3
3
3
3
3
3
3
3
3
3
3
3
3
2
2
2
2
2
2
2
2
1
1
1
1
1
1
1
1
1
1
2
2
2
2
2
3
3
4
4
4
4
4
4
4
5
5
7
7
7
7
7
7
7
7
7
7
7
8
8
8
8
8
8
8
8
8
8
8
7
7
7
7
7
7
7
7
7
7
7
7
7
7
7
7
7
7
7
7
7
7
7
8
8
8
8
8
8
8
8
8
8
8
8
8
8
8
8
8
8
8
9
9
9
9
9
9
9
9
9
9
9
8
8
8
8
8
8
8
8
8
8
8
8
8
8
8
8
8
8
8
8
7
7
7
7
7
7
7
7
7
7
5
5
5
5
5
5
5
5
5
5
5
5
6
6
7
7
7
7
7
7
7
7
7
7
7
7
7
7
7
7
8
8
8
8
8
8
8
8
8
8
8
8
7
7
6
6
6
6
6
6
6
6
6
6
6
6
6
6
6
6
6
6
6
6
6
6
6
4
4
4
4
4
4
4
4
3
3
3
3
3
3
3
3
3
3
3
3
3
3
3
2
2
2
2
2
2
2
2
2
2
2
2
2
2
2
2
2
2
2
2
2
2
2
2
2
2
2
2
2
2
2
2
2
2
2
2
2
2
2
2
2
1
1
1
1
1
1
1
1
1
1
1
1
2
2
4
5
5
6
7
7
7
7
8
9
9
9
9
9
9
9
9
9
9
9
9
9
10
10
10
11
11
11
11
11
11
11
11
11
11
11
12
12
12
12
12
12
12
11
11
11
11
11
11
11
11
11
11
11
11
11
11
11
11
11
11
11
11
11
11
11
11
11
11
11
11
11
11
11
11
11
11
11
11
11
11
11
11
11
11
11
11
11
11
11
11
11
11
11
11
11
11
11
11
11
11
11
11
11
11
11
11
11
12
12
12
12
12
12
11
11
11
11
11
11
11
11
11
11
11
11
11
11
11
11
11
11
11
11
11
11
11
11
11
11
11
11
11
11
11
12
12
12
12
12
12
12
12
12
11
10
10
10
10
10
10
10
10
10
9
9
9
9
9
9
9
9
9
9
6
6
6
2
2
2
1
1
1
1
1
1
1
1
1
1
1
1
1
1
1
1
1
1
1
1
1
1
1
1
1
1
1
1
1
1
1
1
1
1
1
1
1
1
1
1
1
1
1
1
1
1
1
1
1
1
1
2
2
2
2
2
2
2
2
2
2
2
2
2
2
2
2
2
2
2
2
1
1
0
0
0
0
0
0
0
0
0
0
0
0
0
0
0
0
0
0
0
0
0
2
2
2
2
2
2
2
2
2
2
2
3
3
3
3
3
3
3
3
3
3
3
3
3
3
3
3
3
3
3
3
3
3
3
3
3
3
3
3
3
3
3
3
3
3
3
3
3
3
3
3
3
3
3
3
3
3
3
3
3
3
3
3
3
3
3
3
3
3
3
3
3
3
3
3
3
3
4
4
4
4
4
4
4
4
4
4
4
4
4
4
4
4
4
4
4
4
4
4
4
4
3
3
3
3
3
3
3
3
3
3
3
3
3
3
3
3
3
3
3
3
3
3
3
3
3
3
3
3
3
3
3
1
0
0
0
0
0
0
0
0
0
0
0
0
1
1
1
1
1
1
1
1
1
1
1
1
1
1
1
1
1
1
1
1
1
1
1
1
1
1
1
1
1
1
1
1
1
1
1
1
1
1
1
1
1
1
1
1
1
1
1
1
1
1
1
0
0
0
0
0
0
0
0
0
0
0
0
0
0
0
0
0
0
0
0
0
0
0
0
0
0
0
0
0
0
0
0
0
0
0
0
0
0
0
0
0
0
0
0
0
0
0
0
0
1
1
1
1
1
1
1
1
1
1
1
1
1
1
1
1
1
1
2
2
2
2
2
2
2
2
2
2
2
2
2
2
2
2
2
2
2
2
2
2
2
2
2
1
1
1
1
1
1
1
1
1
1
1
1
1
1
1
1
1
1
1
1
1
1
1
1
1
1
1
1
1
1
1
1
1
1
1
1
1
1
1
1
1
1
1
1
1
1
1
1
1
1
1
1
1
1
1
1
1
1
1
1
1
1
1
1
1
1
1
1
1
1
1
1
1
1
1
1
1
1
1
1
1
1
1
1
1
1
1
1
1
1
1
1
1
1
1
1
1
0
0
0
0
0
0
0
0
0
0
0
0
0
0
0
0
0
0
0
0
0
0
0
0
0
0
0
0
0
0
0
0
0
0
0
0
0
0
0
0
0
0
0
0
0
0
0
0
0
0
0
0
0
0
0
0
0
0
0
0
0
0
0
0
0
0
0
0
0
0
0
0
0
0
0
0
0
0
0
0
0
0
0
0
0
0
0
0
0
0
0
0
0
0
0
0
0
0
0
0
0
0
0
0
0
0
0
0
0
0
0
0
0
0
0
0
0
0
0
0
0
0
0
1
1
1
1
1
1
1
1
1
1
1
1
1
1
1
1
1
1
1
1
1
1
2
2
2
2
2
2
3
3
3
3
3
3
3
3
3
3
3
3
3
3
3
3
3
3
3
3
3
3
3
3
3
3
3
3
3
3
3
3
3
3
3
3
3
3
3
3
3
3
3
3
3
3
3
3
3
3
3
3
3
3
3
3
3
3
3
3
2
2
2
2
2
2
1
1
1
1
1
1
1
1
1
1
1
1
1
1
1
1
1
1
1
1
1
1
1
1
1
1
1
1
1
1
1
1
1
0
0
0
0
0
0
0
0
0
0
0
0
0
0
0
0
0
0
0
0
0
0
0
0
0
0
0
0
0
0
0
0
0
0
0
0
0
0
0
0
0
0
0
0
0
0
0
0
0
0
0
0
0
0
0
0
0
0
0
0
0
0
0
0
0
0
0
0
0
0
0
0
0
0
0
0
0
0
0
0
0
0
0
0
0
0
0
0
0
0
0
0
0
0
0
0
0
0
0
0
0
0
0
0
0
0
0
0
0
0
0
0
0
0
0
0
0
0
0
0
0
0
0
0
0
0
0
0
1
1
1
1
1
1
1
1
1
1
1
1
1
1
1
1
1
1
1
1
1
1
1
1
1
1
1
1
1
1
1
1
1
1
1
1
1
1
1
1
1
1
1
1
1
1
1
1
1
1
1
1
1
1
1
1
1
1
1
1
1
1
1
1
1
1
1
1
1
1
1
1
1
1
1
1
1
1
1
1
1
1
1
1
1
1
1
2
2
2
2
2
2
2
2
2
2
2
2
2
2
2
2
2
2
2
2
2
2
2
2
2
2
2
2
2
2
2
2
2
2
2
2
2
2
1
1
1
1
1
1
1
1
1
1
1
1
1
1
1
1
1
1
1
0
0
0
0
0
0
0
0
0
0
0
0
0
0
0
0
0
0
0
0
0
0
0
0
0
0
0
0
0
0
0
0
0
0
0
0
0
0
0
0
0
0
0
0
0
0
0
0
0
0
0
0
0
0
0
0
0
0
0
0
0
0
0
0
0
0
0
0
0
0
0
0
0
0
0
0
0
0
0
0
0
0
0
0
0
0
0
0
0
0
0
0
0
0
0
0
0
0
0
0
0
0
0
0
0
0
0
0
0
0
0
0
0
0
0
0
0
0
0
0
0
0
0
0
0
0
0
0
0
0
0
0
0
0
0
0
0
0
0
0
0
0
0
0
0
0
0
0
0
0
0
0
0
0
0
0
0
0
0
0
0
0
0
0
0
0
0
0
0
0
0
0
0
0
0
0
0
0
0
0
0
0
0
0
0
0
0
0
0
0
0
0
0
0
0
0
0
0
0
0
0
0
0
0
0
0
0
0
0
0
0
0
0
0
0
0
0
0
0
0
0
0
0
0
0
0
0
0
0
0
0
0
0
0
0
0
0
0
0
0
0
0
0
0
0
0
0
0
0
0
0
0
0
0
0
0
0
0
0
0
0
0
0
0
0
0
0
0
0
0
0
0
0
0
0
0
0
0
0
0
0
0
0
0
0
0
0
0
0
0
0
0
0
0
0
0
0
0
0
0
0
0
0
0
0
0
0
0
0
0
0
0
0
0
0
0
0
0
0
0
0
0
0
0
0
0
0
0
0
0
0
0
0
0
0
0
0
0
0
0
0
0
0
0
0
0
1
1
1
1
1
1
1
1
1
1
1
1
1
1
1
1
1
1
1
1
1
1
1
1
1
1
1
1
1
1
1
1
1
1
1
1
1
1
1
1
1
1
3
3
3
3
3
3
3
3
3
3
3
3
3
3
3
3
3
3
3
3
3
3
3
3
3
3
3
3
3
3
3
3
3
3
3
3
3
3
3
3
3
3
3
3
3
3
3
3
3
3
3
3
3
3
3
3
3
3
3
3
3
3
3
3
3
3
3
3
3
3
3
3
4
8
27
27
32
33
33
33
39
40
40
40
41
41
45
45
45
45
50
51
52
52
51
51
52
52
52
52
54
54
54
54
54
55
55
56
56
56
56
57
57
62
62
63
63
63
66
70
72
72
73
74
74
79
79
79
79
81
83
84
84
92
92
92
92
92
91
91
91
94
94
104
106
106
106
106
106
106
106
107
111
115
116
116
117
118
119
119
119
120
120
120
120
120
120
122
128
130
130
130
130
130
131
131
133
133
136
139
139
145
145
147
147
149
149
150
152
152
151
149
150
150
150
157
162
170
173
175
175
175
180
181
182
184
186
187
187
187
187
188
188
187
187
187
190
192
194
194
193
193
193
194
194
195
204
203
204
201
202
202
202
202
201
202
204
205
208
208
209
209
211
211
212
212
212
214
215
215
215
215
219
219
219
220
225
225
225
225
225
226
226
235
237
234
236
231
233
234
233
231
232
226
227
224
225
225
235
233
231
232
231
229
229
229
229
229
232
238
239
240
237
238
239
239
239
241
239
239
237
236
230
231
232
231
231
231
232
233
233
233
233
233
232
232
232
232
230
231
230
230
229
229
227
227
227
227
226
227
227
227
226
226
226
216
215
211
209
207
204
203
170
155
155
155
156
156
155
155
155
155
154
154
154
154
155
154
153
153
152
153
153
151
151
148
147
145
145
145
143
143
143
141
141
138
137
137
136
134
134
126
125
124
122
122
122
122
120
119
101
98
98
97
96
96
91
90
90
90
91
90
88
82
79
80
63
48
38
37
36
36
37
37
37
37
37
37
37
37
37
37
37
37
36
35
35
35
35
35
34
34
34
34
35
35
33
29
30
30
30
30
30
30
30
30
29
28
27
27
27
27
27
27
27
27
27
29
29
29
29
29
29
29
29
29
29
29
31
31
32
32
32
32
32
32
32
32
32
33
33
33
33
33
33
33
33
33
33
33
33
31
30
30
30
30
30
30
30
30
31
31
31
31
30
30
29
28
28
28
30
30
30
30
30
35
35
37
38
37
38
38
38
38
38
39
40
40
41
41
41
46
46
46
46
46
47
47
47
47
47
47
47
47
47
47
47
47
47
47
47
48
49
49
49
49
52
53
53
56
56
57
58
57
57
58
58
62
62
62
62
61
61
61
61
61
61
63
62
62
62
62
64
64
66
66
66
66
66
66
66
67
67
67
66
67
67
69
69
71
71
72
72
72
72
71
71
71
71
71
71
71
70
72
72
72
73
73
75
75
75
75
75
75
75
75
74
74
73
73
73
71
71
72
73
74
74
75
74
72
72
72
72
72
70
70
70
70
71
67
65
65
65
64
65
69
69
69
69
71
72
72
72
72
73
75
76
75
75
77
77
78
78
78
78
77
77
77
77
78
78
79
75
71
68
65
65
66
66
67
67
67
68
68
74
76
76
76
73
72
72
72
72
71
73
74
74
74
74
74
74
77
76
74
74
72
72
70
71
73
76
91
92
94
92
91
91
91
94
94
95
96
96
95
96
95
94
94
94
96
96
96
100
100
101
101
101
101
108
109
111
114
115
115
116
116
117
117
123
132
134
139
139
140
140
142
141
141
142
142
143
144
144
144
144
143
144
145
148
150
150
151
152
152
157
160
160
161
161
161
162
161
161
161
161
161
162
164
164
164
164
164
165
166
166
166
166
167
168
168
168
168
169
170
170
170
171
171
171
170
169
169
168
168
170
168
168
168
169
170
171
171
172
172
172
171
165
163
164
164
166
166
167
167
167
167
167
167
167
169
170
171
173
173
174
174
175
175
176
176
175
182
184
187
187
186
182
159
158
153
153
151
150
139
139
140
140
142
142
142
141
142
142
142
140
142
141
138
137
138
137
135
131
99
87
84
90
94
94
94
96
95
96
96
97
97
96
94
93
94
95
95
96
100
102
101
101
101
101
101
101
101
102
102
103
103
103
103
105
105
105
107
108
108
108
108
108
108
108
108
108
108
108
109
109
109
110
109
112
112
112
113
114
114
113
113
110
110
110
112
112
112
113
114
112
113
110
109
104
102
102
97
96
96
98
99
93
93
93
91
90
91
91
92
92
93
93
93
93
93
93
95
95
96
97
95
95
95
95
95
96
96
96
97
94
92
92
86
86
86
86
86
87
85
85
85
86
86
83
83
78
76
76
74
75
76
77
77
75
74
73
73
73
73
74
74
74
74
74
74
74
73
73
74
74
73
73
72
72
71
71
71
70
69
69
70
70
70
70
70
71
72
72
72
72
74
73
73
72
73
73
73
72
72
71
71
75
76
76
76
75
75
75
75
76
76
76
76
76
76
78
78
78
78
78
79
79
81
80
80
80
80
82
83
84
84
83
82
82
83
83
84
86
86
87
87
87
93
92
93
96
98
99
99
99
100
100
101
102
102
102
103
103
103
106
108
108
107
108
108
108
108
109
111
111
112
112
112
113
113
113
113
113
114
117
117
117
118
117
118
116
117
118
120
120
115
115
114
114
113
116
116
116
116
117
117
119
119
118
118
118
118
116
117
118
118
117
118
111
111
111
111
111
111
113
113
114
115
115
115
115
117
118
120
120
120
120
122
122
125
125
125
125
125
123
123
121
121
121
123
123
123
124
123
123
123
123
123
123
127
127
127
127
129
129
129
129
131
131
131
131
131
131
131
135
138
138
138
140
140
141
141
141
141
137
128
112
110
115
115
116
122
125
125
125
122
122
120
121
122
122
122
119
123
122
121
114
115
113
113
115
115
115
118
121
122
124
126
127
128
133
133
133
133
134
135
136
140
142
142
141
143
143
143
144
145
148
148
146
144
145
148
149
158
160
161
164
164
164
163
161
160
159
159
159
160
161
163
165
166
166
166
170
172
173
173
173
169
169
169
169
169
169
173
173
173
173
173
173
172
172
173
174
176
176
177
177
178
181
184
184
184
184
184
184
185
186
187
187
187
188
188
189
189
191
191
194
192
191
190
190
190
190
191
191
193
195
195
196
196
197
196
196
197
198
199
200
200
200
200
201
201
201
200
199
199
207
207
208
211
208
208
194
193
191
182
182
182
179
178
177
177
171
168
174
161
161
158
152
139
130
131
134
135
131
132
125
122
121
122
125
125
134
134
133
133
135
133
131
131
131
134
134
134
134
133
133
140
141
141
147
149
152
151
151
150
149
150
151
150
152
152
154
155
157
159
161
161
161
161
162
164
164
164
165
165
167
170
171
173
178
177
176
173
173
173
177
179
179
183
183
184
184
184
184
183
184
184
187
188
188
189
189
188
193
198
198
199
200
209
210
210
213
214
217
218
218
218
210
213
213
207
206
205
205
205
205
206
207
204
205
198
199
201
201
201
203
202
203
203
207
209
209
212
212
213
214
214
214
214
214
214
214
214
214
214
214
216
216
216
216
216
216
215
215
215
216
217
217
218
218
215
217
217
216
214
211
211
211
211
211
212
213
214
214
214
214
214
215
218
218
218
216
217
217
218
218
218
218
219
212
209
208
208
209
208
208
209
211
211
212
212
210
210
208
208
204
202
202
184
180
174
162
141
131
129
126
124
121
119
116
112
110
108
107
104
103
102
103
99
95
94
96
96
96
96
96
97
98
97
97
100
101
101
100
100
99
100
100
100
100
101
106
106
106
105
105
105
105
113
113
114
114
115
115
115
116
116
116
116
116
117
118
121
132
132
132
133
132
131
135
125
122
121
116
112
112
114
115
117
119
118
122
124
124
126
127
128
130
130
130
131
129
128
128
127
126
126
126
123
123
124
125
125
126
131
131
131
130
130
129
130
131
131
131
131
132
132
132
132
131
132
132
135
136
136
136
138
139
139
139
139
138
135
135
133
133
134
134
137
134
135
135
138
140
142
144
144
144
146
156
156
158
157
160
160
162
163
164
164
166
170
173
176
176
173
172
172
167
166
164
168
171
171
171
171
173
173
174
176
176
177
177
185
187
188
188
189
189
189
190
190
190
191
192
187
180
180
178
179
180
179
189
197
193
193
188
188
187
185
184
182
181
178
181
182
182
182
186
185
186
186
195
194
201
202
200
199
199
196
198
202
205
205
205
206
206
205
206
205
207
209
210
211
216
217
220
220
221
229
229
231
233
236
240
242
242
242
242
242
246
248
247
246
246
246
247
236
240
233
231
229
229
229
231
231
229
220
218
216
217
218
222
232
245
246
251
258
261
262
263
263
267
268
269
270
271
275
276
276
276
278
286
287
287
293
293
296
295
297
296
298
298
300
300
302
302
302
303
306
306
305
305
304
305
305
315
318
323
328
329
330
330
343
351
360
357
362
364
367
371
371
369
369
368
367
380
392
382
393
396
396
398
397
393
392
354
351
353
348
338
337
334
338
340
342
342
341
342
337
348
348
348
350
351
352
352
353
354
354
354
354
354
354
354
354
354
354
353
351
350
351
351
351
351
352
347
352
355
355
364
369
371
359
356
345
349
352
352
349
349
349
346
353
353
355
355
355
355
358
358
357
356
356
353
353
353
354
353
353
356
357
357
357
354
353
347
352
352
347
346
346
314
312
299
300
298
298
293
290
288
285
284
274
273
275
269
255
252
245
241
238
242
245
243
243
241
219
219
219
203
200
198
202
200
202
202
202
201
201
200
200
201
201
201
201
198
196
194
194
194
194
194
194
194
194
195
195
196
196
196
196
196
196
196
196
196
196
198
192
190
190
190
190
190
181
179
178
177
174
173
173
173
171
172
170
137
123
112
101
92
91
91
91
91
89
86
85
84
85
85
84
82
80
79
79
81
81
81
81
81
80
77
77
77
77
76
77
77
77
79
79
80
80
81
82
82
82
83
85
85
86
88
88
88
87
87
82
82
81
79
79
78
73
71
71
71
71
71
71
70
70
70
66
64
61
57
57
54
54
54
54
56
58
58
57
57
57
58
58
61
61
61
60
60
60
59
59
56
56
57
58
58
58
58
58
58
60
60
61
61
61
61
58
57
57
58
58
60
60
60
62
62
62
62
63
63
63
65
65
68
68
68
71
72
73
71
70
70
70
69
70
70
70
70
70
70
66
66
66
66
66
65
65
66
66
65
65
65
65
65
65
65
64
65
65
65
65
65
66
66
66
66
66
66
66
66
69
70
69
67
66
65
65
66
67
67
67
67
67
67
67
67
65
65
65
64
64
60
60
60
60
60
61
61
61
61
61
61
61
61
60
60
60
60
60
60
60
61
61
62
62
63
62
62
62
63
63
62
62
60
58
54
48
48
48
48
48
47
47
46
46
46
46
46
46
46
47
47
47
47
47
47
45
45
45
45
45
45
45
45
45
45
45
45
45
46
47
47
47
47
48
51
52
52
52
52
52
52
52
51
51
53
50
50
50
50
50
52
52
54
56
56
56
50
48
48
48
48
50
50
59
60
60
61
61
61
59
59
59
59
60
60
60
60
60
61
62
62
62
62
62
62
62
63
63
63
64
63
63
64
63
62
62
62
64
64
64
63
63
63
63
63
63
63
64
64
64
64
64
64
66
67
67
67
69
69
69
69
70
70
70
69
70
72
72
72
72
71
70
70
70
71
71
71
71
71
71
71
72
72
74
75
75
75
75
75
75
75
76
76
77
77
77
77
78
78
78
78
77
77
77
78
79
79
80
80
80
81
81
81
81
82
84
84
84
84
81
81
81
81
82
82
81
81
75
74
73
73
73
75
75
73
71
67
63
61
59
60
61
62
63
63
63
63
63
62
62
62
62
63
65
65
65
66
64
62
66
66
66
66
67
68
68
68
67
67
66
65
69
69
70
72
70
70
70
70
72
71
71
72
72
72
72
72
72
72
71
72
72
73
71
71
67
67
66
67
67
66
60
57
56
54
54
54
56
56
56
56
56
56
56
55
54
55
55
58
57
57
56
57
57
58
58
62
62
61
62
60
60
60
61
64
65
66
66
67
68
69
69
70
70
70
69
70
70
72
72
72
72
72
72
72
72
72
72
74
75
76
77
77
76
76
76
76
77
77
77
77
77
76
77
74
72
72
72
74
73
74
72
73
73
73
74
75
74
73
73
74
74
74
75
76
76
76
76
75
75
75
76
76
75
75
73
72
72
71
71
70
70
70
68
68
67
66
66
66
66
66
67
67
67
69
69
69
69
69
70
70
70
70
70
68
72
72
72
71
71
71
72
72
72
72
72
72
72
72
72
72
68
67
67
68
63
63
62
63
64
64
64
64
64
63
64
64
64
64
66
67
67
67
66
66
67
66
66
66
67
67
65
63
63
63
64
64
63
63
62
62
62
61
60
59
57
56
57
57
57
57
57
57
57
56
57
57
57
58
58
58
58
58
57
57
57
54
53
54
53
51
51
53
56
56
56
58
61
61
62
62
62
62
60
56
53
52
52
55
55
55
55
55
57
56
56
57
58
58
60
59
60
60
64
64
66
67
67
67
67
68
68
68
68
69
69
69
69
68
68
68
73
71
71
71
66
61
62
62
62
62
62
66
65
65
69
69
70
71
71
74
75
79
80
80
83
84
82
81
86
88
91
94
95
96
97
97
98
98
98
100
100
100
102
103
103
103
103
104
104
105
106
106
107
109
109
109
109
111
111
111
112
113
120
124
125
125
126
130
130
131
130
129
131
132
134
133
134
137
137
137
138
138
138
139
137
137
138
142
143
143
143
143
143
144
146
153
153
154
152
153
153
157
158
159
163
166
170
170
173
173
173
173
174
174
174
173
170
169
171
167
168
168
167
166
167
167
166
165
165
165
165
167
167
167
167
168
168
170
170
170
170
166
164
159
155
152
150
137
133
131
132
135
137
135
133
130
129
127
127
130
131
132
131
132
134
135
136
140
140
141
144
145
145
145
144
144
144
142
142
141
141
140
140
143
144
145
145
146
146
147
147
147
148
148
148
148
148
148
148
148
146
146
147
150
150
151
151
152
152
152
162
162
166
167
166
166
164
166
165
164
166
159
149
129
129
123
123
120
115
116
116
116
116
116
116
114
114
104
103
103
102
103
103
103
103
103
103
103
101
101
101
101
101
102
102
102
103
102
101
102
102
103
103
103
103
103
103
102
102
102
106
106
107
108
108
108
108
108
108
108
107
102
103
102
97
97
97
97
97
97
96
93
91
87
88
87
87
86
87
87
87
88
88
87
86
77
76
73
74
74
72
72
74
74
74
74
74
73
73
71
71
70
70
70
70
70
70
70
70
70
70
70
70
72
71
71
70
69
69
66
62
64
65
64
63
63
63
63
65
65
65
66
62
59
59
59
57
57
57
57
57
57
57
57
57
57
57
56
57
54
51
51
52
53
53
53
53
53
53
53
53
53
53
53
52
52
53
53
53
53
54
54
57
58
59
59
59
59
59
59
59
58
57
57
56
57
58
59
63
63
64
66
66
66
69
72
72
72
72
72
72
72
71
72
72
72
73
73
72
73
77
77
80
82
85
90
88
92
95
95
95
95
97
98
102
102
99
101
100
106
105
105
105
106
108
108
115
116
116
117
116
120
120
120
122
122
130
131
135
135
135
135
135
134
134
134
134
134
134
134
134
135
135
135
135
137
137
138
138
138
139
139
139
140
140
140
140
140
140
141
141
142
142
142
142
142
142
142
142
142
141
141
141
141
141
141
141
142
142
142
142
143
143
143
142
142
142
142
142
142
142
142
140
140
140
140
140
140
141
144
145
145
144
144
144
143
143
144
144
144
139
138
138
138
138
137
137
134
133
133
129
127
126
126
122
121
120
118
107
105
101
101
96
86
85
73
72
72
69
68
65
58
58
58
58
58
58
58
58
56
56
56
56
56
58
56
54
49
45
31
28
28
28
28
29
29
29
29
29
29
27
27
27
27
27
28
28
28
28
28
28
28
28
28
28
28
28
28
27
27
27
27
26
27
27
27
27
27
27
27
27
27
27
27
27
27
27
27
27
27
27
27
27
26
23
19
19
17
16
15
15
15
15
15
15
15
15
15
15
15
13
13
14
14
14
14
14
14
14
14
14
14
12
12
12
12
12
12
12
12
12
12
12
12
12
12
12
12
12
12
12
12
12
12
12
12
12
12
12
12
12
12
12
12
12
12
12
12
12
10
10
10
10
9
8
8
8
8
8
8
8
8
8
8
7
7
8
8
9
9
8
8
8
8
8
9
9
9
9
9
9
9
9
9
9
9
9
9
9
9
9
9
9
9
9
9
8
8
8
8
8
8
8
8
8
9
9
8
8
8
8
8
8
8
8
8
8
8
8
8
8
8
8
8
8
8
8
8
8
7
5
5
5
5
5
5
5
5
5
5
5
5
5
5
5
5
5
5
5
5
5
5
5
5
5
4
4
4
4
4
4
4
4
4
4
4
4
4
4
4
4
4
4
4
4
5
5
5
5
5
5
5
5
5
5
5
5
5
5
5
5
5
3
3
3
3
3
3
3
3
3
3
3
3
3
3
3
3
3
3
3
3
3
3
3
3
3
3
3
3
3
3
3
3
3
2
1
1
0
0
0
0
0
0
0
0
0
0
0
0
0
0
0
0
0
0
0
0
0
0
0
0
0
0
0
0
0
0
0
0
0
0
0
0
0
0
0
0
0
0
0
0
0
0
0
0
0
0
0
0
0
0
0
0
0
0
0
0
0
0
0
0
0
0
0
0
0
0
0
0
0
0
0
0
0
0
0
0
0
0
0
0
0
0
0
0
0
0
0
0
0
0
0
0
0
0
0
0
0
0
0
0
0
0
0
0
0
0
0
0
0
0
0
0
0
0
0
0
0
0
0
0
0
0
0
0
0
0
0
0
0
0
0
0
0
0
0
0
0
0
0
0
0
0
0
0
0
0
0
0
0
0
0
0
0
0
0
0
0
0
0
0
0
0
0
0
0
0
0
0
0
0
0
0
0
0
0
0
0
0
0
0
0
0
0
0
0
0
0
0
0
0
0
0
0
0
0
0
0
0
0
0
0
0
0
0
0
0
0
0
0
0
0
0
0
0
0
0
0
0
0
0
0
0
0
0
0
0
0
0
0
0
0
0
0
0
0
0
0
0
0
0
0
0
0
0
0
0
0
0
0
0
0
0
0
0
0
0
0
0
0
0
0
0
0
0
0
0
0
0
0
0
0
0
0
0
0
0
0
0
0
0
0
0
0
0
0
0
0
0
0
0
0
0
0
0
0
0
0
0
0
0
0
0
0
0
0
0
0
0
0
0
0
0
0
0
0
0
0
0
0
0
0
0
0
0
0
0
0
0
0
0
0
0
0
0
0
0
0
0
0
0
0
0
0
0
0
0
0
0
0
0
0
0
0
0
0
0
0
0
0
0
0
0
0
0
0
0
0
0
0
0
0
0
0
0
0
0
0
0
0
0
0
0
0
0
0
0
0
0
0
0
0
0
0
0
0
0
0
0
0
0
0
0
0
0
0
0
0
0
0
0
0
0
0
0
0
0
0
0
0
0
0
0
0
0
0
0
0
0
0
0
0
0
0
0
0
0
0
0
0
0
0
0
0
0
0
0
0
0
0
0
0
0
0
0
0
0
0
0
0
0
0
0
0
0
0
0
0
0
0
0
0
0
0
0
0
0
0
0
0
0
0
0
0
0
0
0
0
0
0
0
0
0
0
0
0
0
0
0
0
0
0
0
0
0
0
0
0
0
0
0
0
0
0
0
0
0
0
0
0
0
0
0
0
0
0
0
0
0
0
0
0
0
0
0
0
0
0
0
0
0
0
0
0
0
0
0
0
0
0
0
0
0
0
0
0
0
0
0
0
0
0
0
0
0
0
0
0
0
0
0
0
0
0
0
0
0
0
0
0
0
0
0
0
0
0
0
0
0
0
0
0
0
0
0
0
0
0
0
0
0
0
0
0
0
0
0
0
0
0
0
0
0
0
0
0
0
0
0
0
0
0
0
0
0
0
0
0
0
0
0
0
0
0
0
0
0
0
0
0
0
0
0
0
0
0
0
0
0
0
0
0
0
0
0
0
0
0
0
0
0
0
0
0
0
0
0
0
0
0
0
0
0
0
0
0
0
0
0
0
0
0
0
0
0
0
0
0
0
0
0
0
0
0
0
0
0
0
0
0
0
0
0
0
0
0
0
0
0
0
0
0
0
0
0
0
0
0
0
0
0
0
0
0
0
0
0
0
0
0
0
0
0
0
0
0
0
0
0
0
0
0
0
0
0
0
0
0
0
0
0
0
0
0
0
0
0
0
0
0
0
0
0
0
0
0
0
0
0
0
0
0
0
0
0
0
0
0
0
0
0
0
0
0
0
0
0
0
0
0
0
0
0
0
0
0
0
0
0
0
0
0
0
0
0
0
0
0
0
0
0
0
0
0
0
0
0
0
0
0
0
0
0
0
0
0
0
0
0
0
0
0
0
0
0
0
0
0
0
0
0
0
0
0
0
0
0
0
0
0
0
0
0
0
0
0
0
0
0
0
0
0
0
0
0
0
0
0
0
0
0
0
0
0
0
0
0
0
0
0
0
0
0
0
0
0
0
0
0
0
0
0
0
0
0
0
0
0
0
0
0
0
0
0
0
0
0
0
0
0
0
0
0
0
0
0
0
0
0
0
0
0
0
0
0
0
0
0
0
0
0
0
0
0
0
0
0
0
0
0
0
0
0
0
0
0
0
0
0
0
0
0
0
0
0
0
0
0
0
0
0
0
0
0
0
0
0
0
0
0
0
0
0
0
0
0
0
0
0
0
0
0
0
0
0
0
0
0
0
0
0
0
0
0
0
0
0
0
0
0
0
0
0
0
0
0
0
0
0
0
0
0
0
0
0
0
0
0
0
0
0
0
0
0
0
0
0
0
0
0
0
0
0
0
0
0
0
0
0
0
0
0
0
0
0
0
0
0
0
0
0
0
0
0
0
0
0
0
0
0
1
1
1
1
1
1
1
1
1
1
1
1
1
1
1
1
1
1
1
1
1
1
1
1
1
1
1
1
1
1
1
1
1
1
1
1
1
1
1
1
1
1
1
1
1
1
1
1
1
1
1
1
1
1
1
1
1
1
1
1
1
1
1
1
1
1
1
1
1
1
1
1
1
1
1
0
0
0
0
0
0
0
0
0
0
0
0
0
0
0
0
0
0
0
0
0
0
0
0
0
0
0
0
0
0
0
0
0
1
1
1
1
1
1
1
1
1
1
1
1
1
1
1
1
1
1
1
1
1
1
1
0
0
0
0
0
0
0
0
0
0
0
0
0
0
0
0
0
0
0
0
0
0
0
0
0
0
0
0
0
0
0
0
0
0
0
0
0
0
0
0
0
0
0
0
0
0
0
0
0
0
0
0
0
0
0
0
0
0
0
0
0
0
0
0
0
0
0
0
0
0
0
0
0
0
0
0
0
0
0
0
0
0
0
0
0
0
0
0
0
0
0
0
0
0
0
0
0
0
0
0
0
0
0
0
0
0
0
0
0
0
0
0
0
0
0
0
0
0
0
0
0
0
0
0
0
0
0
0
0
0
0
0
0
0
0
0
0
0
0
0
0
0
0
0
0
0
0
0
0
0
0
0
0
0
0
0
0
0
0
0
0
0
0
0
0
0
0
0
0
0
0
0
0
0
0
0
0
0
0
0
0
0
0
0
0
0
0
0
0
0
0
0
0
0
0
0
0
0
0
0
0
0
0
0
0
0
0
0
0
0
0
0
0
0
0
0
0
0
0
0
0
0
0
0
0
0
0
0
0
0
0
0
0
0
0
0
0
0
0
0
0
0
0
0
0
0
0
0
0
0
0
0
0
0
0
0
0
0
0
0
0
0
0
0
0
0
0
0
0
0
0
0
0
0
0
0
0
0
0
0
0
0
0
0
0
0
0
0
0
0
0
0
0
0
0
0
0
0
0
0
0
0
0
0
0
0
0
0
0
0
0
0
0
0
0
0
0
0
0
0
0
0
0
0
0
0
0
0
0
0
0
0
0
0
0
0
0
0
0
0
0
0
0
0
0
0
0
0
0
0
0
0
0
0
0
0
0
0
0
0
0
0
0
0
0
0
0
0
0
0
0
0
0
0
0
0
0
0
0
0
0
0
0
0
0
0
0
0
0
0
0
0
0
0
0
0
0
0
0
0
0
0
0
0
0
0
0
0
0
0
0
0
0
0
0
0
0
0
0
0
0
0
0
0
0
0
0
0
0
0
0
0
0
0
0
0
0
0
0
0
0
0
0
0
0
0
0
0
0
0
0
0
0
0
0
0
0
0
0
0
0
0
0
0
0
0
0
0
0
0
0
0
0
0
0
0
0
0
0
0
0
0
0
0
0
0
0
0
0
0
0
0
0
0
0
0
0
0
0
0
0
0
0
0
0
0
0
0
0
0
0
0
0
0
0
0
0
0
0
0
0
0
0
0
0
0
0
0
0
0
0
0
0
0
0
0
0
0
0
0
0
0
0
0
0
0
0
0
0
0
0
0
0
0
0
0
0
0
0
0
0
0
0
0
0
0
0
0
0
0
0
0
0
0
0
0
0
0
0
0
0
0
0
0
0
0
0
0
0
0
0
0
0
0
0
0
0
0
0
0
0
0
0
0
0
0
0
0
0
0
0
0
0
0
0
0
0
0
0
0
0
0
0
0
0
0
0
0
0
0
0
0
0
0
0
0
0
0
0
0
0
0
0
0
0
0
0
0
0
0
0
0
0
0
0
0
0
0
0
0
0
0
0
0
0
0
0
0
0
0
0
0
0
0
0
0
0
0
0
0
0
0
0
0
0
0
0
0
0
0
0
0
0
0
0
0
0
0
0
0
0
0
0
0
0
0
0
0
0
0
0
0
0
0
0
0
0
0
0
0
0
0
0
0
0
0
0
0
0
0
0
0
0
0
0
0
0
0
0
0
0
0
0
0
0
0
0
0
0
0
0
0
0
0
0
0
0
0
0
0
0
0
0
0
0
0
0
0
0
0
0
0
0
0
0
0
0
0
0
0
0
0
0
0
0
0
0
0
0
0
0
0
0
0
0
0
0
0
0
0
0
0
0
0
0
0
0
0
0
0
0
0
0
0
0
0
0
0
0
0
0
0
0
0
0
0
0
0
0
0
0
0
0
0
0
0
0
0
0
0
0
0
0
0
0
0
0
0
0
0
0
0
0
0
0
0
0
0
0
0
0
0
0
0
0
0
0
0
0
0
0
0
0
0
0
0
0
0
0
0
0
0
0
0
0
0
0
0
0
0
0
0
0
0
0
0
0
0
0
0
0
0
0
0
0
0
0
0
0
0
0
0
0
0
0
0
0
0
0
0
0
0
0
0
0
0
0
0
0
0
0
0
0
0
0
0
0
0
0
0
0
0
0
0
0
0
0
0
0
0
0
0
0
0
0
0
0
0
0
0
0
0
0
0
0
0
0
0
0
0
0
0
0
0
0
0
0
0
0
0
0
0
0
0
0
0
0
0
0
0
0
0
0
0
0
0
0
0
0
0
0
0
0
0
0
0
0
0
0
0
0
0
0
0
0
0
0
0
0
0
0
0
0
0
0
0
0
0
0
0
0
0
0
0
0
0
0
0
0
0
0
0
0
0
0
0
0
0
0
0
0
0
0
0
0
0
0
0
0
0
0
0
0
0
0
0
0
0
0
0
0
0
0
0
0
0
0
0
0
0
0
0
0
0
0
0
0
0
0
0
0
0
0
0
0
0
0
0
0
0
0
0
0
0
0
0
0
0
0
0
0
0
0
0
0
0
0
0
0
0
0
0
0
0
0
0
0
0
0
0
0
0
0
0
0
0
0
0
0
0
0
0
0
0
0
0
0
0
0
0
0
0
0
0
0
0
0
0
0
0
0
0
0
0
0
0
0
0
0
0
0
0
0
0
0
0
0
0
0
0
0
0
0
0
0
0
0
0
0
0
0
0
0
0
0
0
0
0
0
0
0
0
0
0
0
0
0
0
0
0
0
0
0
0
0
0
0
0
0
0
0
0
0
0
0
0
0
0
0
0
0
0
0
0
0
0
0
0
0
0
0
0
0
0
0
0
0
0
0
0
0
0
0
0
0
0
0
0
0
0
0
0
1
1
1
1
1
1
1
1
1
1
1
1
1
1
1
1
1
1
1
1
1
1
1
1
1
1
1
1
1
1
1
1
1
1
1
1
1
1
1
1
1
1
1
1
1
1
1
1
1
1
1
1
1
1
1
1
1
1
1
1
1
1
1
1
1
1
1
1
1
1
1
1
1
1
1
1
1
1
1
1
1
1
1
1
1
1
1
1
1
1
1
1
1
1
1
1
1
1
1
1
1
1
1
1
1
1
1
1
1
1
1
1
1
1
1
0
0
0
0
0
0
0
0
0
0
0
0
0
0
0
0
0
0
0
0
0
0
0
0
0
0
0
0
0
0
0
0
0
0
0
0
0
0
0
0
0
0
0
0
0
0
0
0
0
0
0
0
0
0
0
0
0
0
0
0
0
0
0
0
0
0
0
0
0
0
0
0
0
0
0
0
0
0
0
0
0
0
0
0
0
0
0
0
0
0
0
0
0
0
0
0
0
0
0
0
0
0
0
0
0
0
0
0
0
0
0
0
0
0
0
0
0
0
0
0
0
0
0
0
0
0
0
0
0
0
0
0
0
0
0
0
0
0
0
0
0
0
0
0
0
0
0
0
0
0
0
0
0
0
0
0
0
0
0
0
0
0
0
0
0
0
0
0
0
0
0
0
0
0
0
0
0
0
0
0
0
0
0
0
0
0
0
0
0
0
0
0
0
0
0
0
0
0
0
0
0
0
0
0
0
0
0
0
0
0
0
0
0
0
0
0
0
0
0
0
0
0
0
0
0
0
0
0
0
0
0
0
0
0
0
0
0
0
0
0
0
0
0
0
0
0
0
0
0
0
0
0
0
0
0
0
0
0
0
0
0
0
0
0
0
0
0
0
0
0
0
0
0
0
0
0
0
0
0
0
0
0
0
0
0
0
0
0
0
0
0
0
0
0
0
0
0
0
0
0
0
0
0
0
0
0
0
0
0
0
0
0
0
0
0
0
0
0
0
0
0
0
0
0
0
0
0
0
0
0
0
0
0
0
0
0
0
0
0
0
0
0
0
0
0
0
0
0
0
0
0
0
0
0
0
0
0
0
0
0
0
0
0
0
0
0
0
0
0
0
0
0
0
0
0
0
0
0
0
0
0
0
0
0
0
0
0
0
0
0
0
0
0
0
0
0
0
0
0
0
0
0
0
0
0
0
0
0
0
0
0
0
0
0
0
0
0
0
0
0
0
0
0
0
0
0
0
0
0
0
0
0
0
0
0
0
0
0
0
0
0
0
0
0
0
0
0
0
0
0
0
0
0
0
0
0
0
0
0
0
0
0
0
0
0
0
0
0
0
0
0
0
0
0
0
0
0
0
0
0
0
0
0
0
0
0
0
0
0
0
0
0
0
0
0
0
0
0
0
0
0
0
0
0
0
0
0
0
0
0
0
0
0
0
0
0
0
0
0
0
0
0
0
0
0
0
0
0
0
0
0
0
0
0
0
0
0
0
0
0
0
0
0
0
0
0
0
0
0
0
0
0
0
0
0
0
0
0
0
0
0
0
0
0
0
0
0
0
0
0
0
0
0
0
0
0
0
0
0
0
0
0
0
0
0
0
0
0
0
0
0
0
0
0
0
0
0
0
0
0
0
0
0
0
0
0
0
0
0
0
0
0
0
0
0
0
0
0
0
0
0
0
0
0
0
0
0
0
0
0
0
0
0
0
0
0
0
0
0
0
0
0
0
0
0
0
0
0
0
0
0
0
0
0
0
0
0
0
0
0
0
0
0
0
0
0
0
0
0
0
0
0
0
0
0
0
0
0
0
0
0
0
0
0
0
0
0
0
0
0
0
0
0
0
0
0
0
0
0
0
0
0
0
0
0
0
0
0
0
0
0
0
0
0
0
0
0
0
0
0
0
0
0
0
0
0
0
0
0
0
0
0
0
0
0
0
0
0
0
0
0
0
0
0
0
0
0
0
0
0
0
0
0
0
0
0
0
0
0
0
0
0
0
0
0
0
0
0
0
0
0
0
0
0
0
0
0
0
0
0
0
0
0
0
0
0
0
0
0
0
0
0
0
0
0
0
0
0
0
0
0
0
0
0
0
0
0
0
0
0
0
0
0
0
0
0
0
0
0
0
0
0
0
0
0
0
0
0
0
0
0
0
0
0
0
0
0
0
0
0
0
0
0
0
0
0
0
0
0
0
0
0
0
0
0
0
0
0
0
0
0
0
0
0
0
0
0
0
0
0
0
0
0
0
0
0
0
0
0
0
0
0
0
0
0
0
0
0
0
0
0
0
0
0
0
0
0
0
0
0
0
0
0
0
0
0
0
0
0
0
0
0
0
0
0
0
0
0
0
0
0
0
0
0
0
0
0
0
0
0
0
0
0
0
0
0
0
0
0
0
0
0
0
0
0
0
0
0
0
0
0
0
0
0
0
0
0
0
0
0
0
0
0
0
0
0
0
0
0
0
0
0
0
0
0
0
0
0
0
0
0
0
0
0
0
0
0
0
0
0
0
0
0
0
0
0
0
0
0
0
0
0
0
0
0
0
0
0
0
0
0
0
0
0
0
0
0
0
0
0
0
0
0
0
0
0
0
0
0
0
0
0
0
0
0
0
0
0
0
0
0
0
0
0
0
0
0
0
0
0
0
0
0
0
0
0
0
0
0
0
0
0
0
0
0
0
0
0
0
0
0
0
0
0
0
0
0
0
0
0
0
0
0
0
0
0
0
0
0
0
0
1
1
1
1
1
1
1
1
1
1
1
1
1
1
1
1
1
1
1
1
1
1
1
1
1
1
1
1
1
1
2
2
2
2
2
2
2
2
2
2
2
2
2
2
2
2
2
2
2
2
2
2
2
2
3
3
3
3
4
4
4
4
4
4
4
4
4
6
6
6
6
6
6
6
6
6
6
6
6
6
6
5
5
5
5
5
5
5
5
5
5
5
5
5
5
5
5
5
5
5
5
5
5
5
5
5
5
5
5
5
5
5
5
5
5
5
5
5
5
5
5
5
5
5
5
5
5
5
5
5
5
5
5
5
5
5
5
5
5
5
5
5
5
5
5
5
5
5
5
5
5
5
5
5
5
5
5
5
5
5
4
4
4
4
4
4
4
4
4
4
4
4
4
4
4
4
4
4
4
4
4
3
3
3
3
3
3
3
3
3
3
3
3
3
3
3
3
3
3
3
2
2
2
2
2
2
2
2
2
2
2
2
2
2
1
1
1
1
1
1
1
1
1
0
0
0
0
0
0
0
0
0
0
0
0
0
0
0
0
0
0
0
0
0
0
0
0
0
0
0
0
0
0
0
0
0
0
0
0
0
0
0
0
0
0
0
0
0
0
0
0
0
0
0
0
0
0
0
0
0
0
0
0
0
0
0
0
0
0
0
0
0
0
0
0
0
0
0
0
0
0
0
0
0
0
0
0
0
0
0
0
0
0
0
0
0
0
0
0
0
0
0
0
0
0
0
0
0
0
0
0
0
0
0
0
0
0
0
0
0
0
0
0
0
0
0
0
0
0
0
0
0
0
0
0
0
0
0
0
0
0
0
0
0
0
0
0
0
0
0
0
0
0
0
0
0
0
0
0
0
0
0
0
0
0
0
0
0
0
0
0
0
0
0
0
0
0
0
0
0
0
0
0
0
0
0
0
0
0
0
0
0
0
0
0
0
0
0
0
0
0
0
0
0
0
0
0
0
0
0
0
0
0
0
0
0
0
0
0
0
0
0
0
0
0
0
0
0
0
0
0
0
0
0
0
0
0
0
0
1
1
1
1
1
1
1
1
1
1
1
1
1
1
1
1
1
1
2
2
2
2
2
2
2
2
2
2
2
2
2
2
2
2
2
2
2
2
2
2
2
2
2
2
2
2
2
2
2
2
2
2
2
2
2
2
2
2
2
2
2
2
2
2
2
2
2
2
2
2
2
2
2
2
2
3
3
3
3
3
3
3
3
3
3
3
3
3
3
3
3
3
3
3
3
3
3
3
3
3
3
3
3
3
3
3
3
3
3
3
3
3
3
3
3
3
3
3
3
3
2
2
2
2
2
2
2
2
2
2
2
2
2
2
2
2
2
2
2
2
2
2
2
2
2
2
2
2
1
1
1
1
1
1
1
1
1
1
1
1
1
0
0
0
0
0
0
0
0
0
0
0
0
0
0
0
0
0
0
0
0
0
0
0
0
0
0
0
0
0
0
0
0
0
0
0
0
0
0
0
0
0
0
0
0
0
0
0
0
0
0
0
0
0
0
0
0
0
0
0
0
0
0
0
0
0
0
0
0
0
0
0
0
0
0
0
0
0
0
0
0
0
0
0
0
0
0
0
0
0
0
0
0
0
0
0
0
0
0
0
0
0
0
0
0
0
0
0
0
0
0
0
0
0
0
0
0
0
0
0
0
0
0
0
0
0
0
0
0
0
0
0
0
0
0
0
0
0
0
0
0
0
0
0
0
0
0
0
0
0
0
0
0
0
0
0
0
0
0
0
0
0
0
0
0
0
0
0
0
0
0
0
0
0
0
0
0
1
1
2
2
2
2
2
2
2
2
2
2
2
2
2
2
2
2
2
2
2
2
2
2
2
2
2
2
2
2
2
2
2
2
2
2
2
2
2
2
2
2
2
2
2
2
2
2
2
2
2
2
2
2
2
2
2
2
2
2
2
2
2
2
2
2
2
3
3
3
3
3
3
3
3
3
3
3
3
3
3
3
3
3
3
3
3
3
3
3
2
2
2
2
2
2
2
2
2
2
2
2
2
2
2
2
2
2
2
2
2
2
2
2
2
2
2
2
2
2
2
2
2
2
2
2
2
2
2
2
2
2
2
2
2
2
2
2
2
2
2
2
2
2
2
2
2
2
2
2
2
2
2
2
2
2
2
1
1
1
1
1
1
2
2
2
2
2
2
2
2
2
2
2
2
2
2
2
2
2
2
2
2
2
2
2
2
2
2
2
2
2
2
2
2
3
3
3
3
3
3
3
3
3
3
3
2
2
2
2
2
2
2
2
2
2
2
2
2
2
2
2
2
2
2
1
1
1
1
1
1
1
1
1
1
1
1
1
1
1
1
1
1
1
1
1
1
1
1
1
1
1
1
1
1
1
1
1
1
1
1
1
1
1
1
1
1
1
1
1
1
1
1
1
1
1
1
1
1
1
1
1
1
1
1
1
1
1
1
1
1
1
1
1
1
1
1
1
1
1
1
1
1
1
1
1
1
1
1
1
1
1
1
1
1
0
0
0
0
0
0
0
0
0
0
0
0
0
0
0
0
0
0
0
0
0
0
0
0
0
0
0
0
0
0
1
1
1
1
1
1
1
1
1
1
1
0
0
1
1
1
1
1
1
1
1
1
1
1
1
1
1
1
1
1
1
1
1
1
1
1
1
1
1
1
1
1
1
1
1
2
2
2
2
2
2
2
2
2
2
2
2
2
2
2
2
2
2
2
2
2
2
2
2
2
3
3
3
3
3
3
3
3
3
3
3
3
3
3
3
3
4
4
4
4
4
5
5
5
5
5
5
5
5
5
5
5
5
5
5
6
6
6
6
6
6
6
6
6
6
7
7
7
7
7
7
7
7
7
7
7
7
7
7
7
7
7
7
7
7
7
8
8
8
8
8
8
8
8
8
8
8
8
8
8
8
8
8
8
8
8
8
8
8
8
8
8
8
9
9
9
9
9
9
9
9
9
9
9
9
9
9
9
9
9
9
9
9
9
9
9
9
9
9
9
9
9
9
9
9
9
9
9
9
9
9
9
9
9
9
9
8
7
7
7
7
7
7
7
7
7
7
7
7
7
7
7
7
7
7
7
7
7
7
7
7
7
7
7
7
7
7
6
6
6
6
6
6
6
6
5
5
5
5
4
4
4
4
4
4
4
4
4
4
4
4
4
4
3
3
3
3
3
3
3
3
3
3
3
3
4
4
5
5
5
5
5
4
4
4
4
4
4
4
3
3
3
3
3
5
5
5
5
5
5
5
6
6
6
5
5
5
5
5
5
5
5
5
5
5
5
5
5
5
5
5
5
5
5
5
5
5
5
5
5
5
5
5
5
5
5
5
5
5
5
5
5
5
5
5
5
5
5
5
5
5
5
5
5
5
5
5
5
4
4
4
4
4
4
4
4
4
4
4
4
4
4
4
4
4
4
4
5
5
5
5
5
5
5
5
5
5
5
5
5
5
5
5
5
5
5
5
5
3
2
2
2
2
2
2
2
2
2
2
2
3
4
4
4
4
4
4
4
4
4
4
4
4
4
4
4
4
4
4
4
4
4
4
4
4
3
3
3
3
3
3
3
3
3
3
3
3
3
3
3
3
3
3
3
4
4
4
4
4
4
4
4
4
4
4
4
4
4
4
4
4
4
4
4
4
4
4
4
4
4
4
4
4
4
4
4
4
4
4
4
4
4
4
4
4
4
4
4
4
4
4
4
4
4
4
4
4
4
4
4
3
3
3
3
3
3
3
3
3
3
3
3
3
3
3
3
2
2
2
2
2
1
1
1
1
1
1
1
1
1
1
1
1
1
1
1
1
1
1
1
1
1
1
1
1
1
1
1
1
1
1
1
1
1
1
1
1
1
1
1
1
1
1
1
1
1
1
1
1
1
1
1
1
1
1
1
1
1
1
1
1
1
1
1
1
1
1
1
1
1
1
1
1
1
1
1
1
1
1
1
1
1
1
1
1
1
1
1
1
1
1
1
1
1
1
1
1
1
1
1
1
1
1
1
1
1
1
1
1
1
1
1
1
1
1
1
2
2
2
2
2
2
2
2
2
2
2
2
2
2
2
2
2
1
1
1
1
1
1
1
1
1
1
1
1
1
1
1
1
1
1
1
1
1
1
1
1
1
1
1
1
1
1
1
1
1
1
1
0
0
0
0
0
0
0
0
0
0
0
0
0
0
0
0
0
0
0
0
0
0
0
0
0
0
0
0
0
0
0
0
0
0
0
0
0
0
0
0
0
0
0
0
0
0
0
0
0
0
0
0
0
0
0
0
0
0
0
0
0
0
0
0
0
0
0
0
0
0
0
0
0
0
0
0
0
0
0
0
0
0
0
0
0
0
0
0
0
0
0
0
0
0
0
0
0
0
0
0
0
0
0
0
0
0
0
0
0
0
0
0
0
0
0
0
0
0
0
0
0
0
0
0
0
0
0
0
0
0
0
0
0
0
3
13
28
30
35
51
54
54
55
57
60
61
69
71
75
76
78
79
79
79
79
79
80
80
82
82
82
82
82
82
82
83
83
83
84
84
86
86
86
86
86
86
88
88
88
88
88
88
88
90
90
90
90
90
90
90
90
90
90
90
90
90
90
90
90
90
90
91
91
91
91
92
93
93
93
94
97
97
97
97
97
97
99
99
99
99
100
100
100
100
100
101
100
98
98
99
99
99
99
99
98
98
100
101
105
104
102
102
102
103
103
104
105
107
106
96
87
81
82
78
77
79
79
79
80
80
80
81
81
82
83
83
80
78
78
79
82
82
83
83
87
87
88
89
92
92
93
93
93
93
93
93
94
95
95
93
88
88
88
89
90
91
91
91
90
90
91
91
91
91
91
92
92
93
94
94
94
92
92
98
92
92
87
87
87
77
77
76
78
80
80
82
83
81
81
83
84
84
84
84
83
85
84
84
84
84
84
87
87
88
87
87
88
89
90
91
91
92
92
92
93
99
100
100
100
101
101
101
102
102
102
110
108
108
109
107
105
104
104
115
116
117
119
120
121
121
123
123
123
123
125
125
125
125
128
123
123
121
122
121
120
120
118
119
119
120
119
118
117
117
116
116
116
116
116
117
117
116
116
116
115
115
116
116
116
116
115
114
115
115
115
115
115
114
114
114
114
114
114
114
114
114
114
114
114
113
113
113
113
113
113
114
114
115
115
115
115
115
115
115
115
115
115
115
115
115
115
115
115
116
117
115
114
115
115
115
115
116
116
116
116
116
116
116
115
111
111
104
97
90
94
92
88
84
82
79
79
84
82
80
80
80
62
61
59
58
57
56
53
53
52
52
52
53
55
54
53
53
49
49
49
48
48
49
49
49
49
51
51
51
51
52
49
49
48
48
48
47
46
44
41
42
43
44
44
42
42
42
41
41
42
43
43
43
43
43
43
43
43
43
43
43
43
43
43
43
43
43
43
43
43
43
43
45
45
46
46
46
46
44
44
44
44
44
44
44
44
44
44
44
45
45
45
45
45
45
45
45
44
43
43
42
41
41
41
41
40
40
41
41
41
41
41
41
41
41
39
40
40
40
41
41
41
41
40
40
40
39
39
39
39
39
40
40
40
41
42
43
46
46
46
46
47
47
47
47
47
47
47
45
47
47
47
47
47
47
48
47
45
45
46
47
46
46
47
47
47
47
47
47
46
45
45
44
46
46
46
46
46
46
46
47
47
47
47
46
46
46
47
47
47
47
47
47
47
47
47
48
48
48
48
48
49
49
50
50
50
51
50
49
47
47
47
47
47
48
48
48
48
47
47
46
47
47
47
47
47
47
48
48
48
47
48
47
47
44
42
44
43
43
42
42
42
43
43
44
43
42
40
39
39
38
37
37
37
37
37
37
37
37
40
41
41
42
42
42
42
42
42
41
40
40
39
39
39
39
38
38
38
38
36
36
37
35
34
34
34
33
33
33
33
33
33
33
32
31
29
29
30
30
30
30
29
29
29
29
29
29
30
30
29
29
29
29
29
30
30
32
31
31
31
31
31
31
31
32
32
33
34
35
36
36
36
37
38
38
38
39
39
40
40
40
39
38
37
37
37
37
37
37
37
37
37
38
38
38
38
38
38
38
38
38
38
38
38
38
38
40
40
40
41
41
41
40
40
39
39
41
41
41
41
41
41
42
41
41
41
41
43
43
43
44
45
46
46
48
48
49
49
48
48
48
48
48
48
48
49
45
41
41
41
41
41
41
41
41
42
42
42
43
43
42
42
42
42
42
42
42
42
42
42
41
42
42
42
43
43
43
44
44
45
45
45
41
41
41
42
42
42
42
42
42
42
42
42
42
42
42
42
44
44
45
45
45
46
46
47
47
49
50
50
50
50
50
51
51
51
52
52
52
52
53
54
53
53
53
53
53
53
55
55
55
56
56
56
56
56
56
56
56
56
56
57
53
49
46
45
43
42
42
42
42
42
42
42
42
42
42
42
42
42
42
42
44
45
45
45
46
46
46
46
47
47
47
47
50
50
51
51
51
51
52
51
51
51
51
47
48
46
44
44
44
44
44
44
44
44
44
44
44
43
43
43
43
43
43
44
44
44
44
45
45
45
47
47
48
46
46
45
44
44
44
44
44
44
44
44
44
44
44
43
43
42
42
41
38
36
35
35
35
34
33
33
33
33
33
33
32
32
31
31
30
29
29
27
27
28
29
29
29
29
29
29
29
29
29
29
29
29
29
29
29
29
29
29
29
29
29
29
29
29
29
29
29
29
27
27
27
27
27
27
27
27
26
25
25
23
23
22
22
22
23
22
20
19
18
18
16
17
17
16
14
12
11
11
11
11
11
11
11
11
11
11
11
11
11
11
11
11
11
11
11
11
11
11
11
11
11
11
10
10
10
11
11
11
11
11
10
10
10
10
10
10
9
9
9
8
8
8
8
8
8
8
8
8
8
8
8
8
8
7
7
7
7
7
6
6
6
6
6
6
6
6
6
6
6
6
6
6
6
6
6
6
6
6
6
6
6
6
6
5
5
5
4
4
4
4
4
4
4
4
4
4
4
4
4
4
4
4
4
4
4
4
4
4
4
4
4
4
4
4
3
2
1
1
1
1
1
1
1
1
1
1
1
1
1
1
1
1
1
1
1
1
1
1
1
1
1
1
1
1
1
1
1
1
1
0
0
0
0
0
0
0
0
0
0
0
0
0
0
0
0
0
0
0
0
0
0
0
0
0
0
0
0
0
0
0
0
0
0
0
0
0
0
0
0
0
0
0
0
0
0
0
0
0
0
0
0
1
1
1
1
1
1
1
1
1
1
1
1
1
1
1
1
1
1
1
1
1
1
1
1
1
1
1
1
1
1
1
1
1
1
1
1
1
1
1
1
1
1
1
1
1
1
1
1
1
1
1
1
1
1
1
1
1
1
1
1
1
1
1
1
1
1
1
1
1
1
1
1
1
1
1
1
1
1
1
1
1
1
1
1
1
1
1
1
1
1
1
1
1
1
1
1
1
1
1
1
1
1
1
1
1
1
1
1
1
1
1
1
1
1
1
1
1
1
1
1
1
1
1
1
1
1
1
1
1
1
1
1
1
1
1
1
1
1
1
1
1
1
1
1
1
1
1
1
1
1
1
1
1
2
2
2
2
2
2
2
2
2
2
2
2
2
2
2
2
3
3
3
3
3
4
4
4
4
4
4
4
4
4
4
4
4
4
4
4
4
4
4
4
4
4
4
4
4
4
4
4
4
4
4
4
4
4
4
4
4
4
4
4
4
4
4
4
4
4
4
4
4
4
4
4
4
4
4
4
4
4
3
3
3
3
3
3
3
3
3
3
3
3
3
3
3
3
3
3
3
3
3
3
3
3
3
3
3
3
3
3
3
3
3
3
3
3
3
3
3
3
3
3
3
3
3
3
3
3
3
3
3
3
3
3
3
3
3
3
3
3
1
1
1
1
0
0
0
0
0
0
0
0
0
0
0
0
0
0
0
0
0
0
0
0
0
0
0
0
0
0
0
0
0
0
0
0
0
0
0
0
0
0
0
0
0
0
0
0
0
0
0
0
0
0
0
0
0
0
0
0
0
0
0
0
0
0
0
0
0
0
0
0
0
0
0
0
0
0
0
0
0
0
0
0
0
0
0
0
0
0
0
0
0
0
0
0
0
0
0
0
0
0
0
0
0
0
0
0
0
0
0
0
0
0
0
0
0
0
0
0
0
0
0
0
0
0
0
0
0
0
0
0
0
0
0
0
0
0
0
0
0
0
0
0
0
0
0
0
0
0
0
0
0
0
0
0
0
0
0
0
0
0
0
0
0
0
0
0
0
0
0
0
0
0
0
0
0
0
0
0
0
0
0
0
0
0
0
0
0
0
0
0
0
0
0
0
0
0
0
0
0
0
0
0
0
0
0
0
0
0
0
0
0
0
0
0
0
0
0
0
0
0
0
0
0
0
0
0
0
0
0
0
0
0
0
0
0
0
0
0
0
0
0
0
0
0
0
0
0
0
0
0
0
0
0
0
0
0
0
0
0
0
0
0
0
0
0
0
0
0
0
0
0
0
0
0
0
0
0
0
0
0
0
0
0
0
0
0
0
0
0
0
0
0
0
0
0
0
0
0
0
0
0
0
0
0
0
4
4
4
4
4
5
5
5
5
5
5
5
5
6
6
6
6
6
6
6
6
6
6
6
6
6
6
6
6
6
6
6
6
6
6
6
6
6
6
6
6
6
6
7
7
7
7
7
7
7
7
8
8
9
9
9
9
9
9
9
9
9
9
9
9
9
9
9
9
9
9
9
9
9
9
9
9
9
9
9
9
9
9
9
9
9
9
9
9
10
10
10
10
10
10
10
10
10
11
11
10
10
10
10
10
10
10
10
10
10
10
10
10
10
10
10
10
10
9
8
8
7
7
7
7
7
7
6
6
6
6
6
6
6
6
6
6
6
6
6
6
6
6
6
6
6
6
6
6
6
6
6
6
6
6
6
6
6
6
6
6
6
6
6
6
6
6
6
6
6
6
6
6
6
6
6
6
6
6
6
6
6
6
6
6
6
6
6
7
7
7
7
7
7
7
7
7
7
7
7
6
6
6
6
6
5
4
4
3
3
3
3
3
3
3
3
4
4
4
4
4
4
4
4
4
4
4
5
5
4
4
4
4
4
4
4
4
4
4
3
3
3
3
3
3
3
3
3
3
3
3
3
3
3
3
3
3
3
3
3
4
4
4
4
4
4
4
5
5
5
5
5
5
5
5
5
5
5
5
5
5
5
5
5
5
5
5
5
5
6
6
6
6
6
6
6
6
6
6
6
6
6
6
6
6
6
6
6
6
6
6
6
6
6
6
6
6
6
6
6
6
5
4
4
4
4
4
4
4
4
4
4
4
4
4
4
4
3
3
3
3
3
3
3
3
3
3
3
3
3
4
4
4
4
4
4
4
4
4
4
4
3
3
3
3
3
3
3
3
3
2
2
3
3
3
3
3
2
2
3
3
3
4
4
4
4
4
4
4
4
4
4
4
4
4
4
4
4
4
4
4
4
4
4
4
5
5
5
5
5
5
5
5
5
5
5
5
6
6
6
6
6
6
6
6
6
6
6
6
7
7
7
7
7
7
7
7
7
7
8
9
9
9
9
9
9
9
10
10
10
10
10
10
10
10
10
10
10
11
11
11
11
11
11
11
11
11
12
12
12
12
11
11
11
11
11
11
11
11
11
11
11
11
11
11
11
11
11
11
12
12
12
12
12
12
12
12
12
12
12
12
12
12
13
13
15
15
15
15
15
15
15
15
15
15
15
15
15
17
17
17
17
17
18
20
20
20
19
19
19
19
19
19
19
19
19
20
20
20
20
20
20
20
20
20
19
20
20
20
20
21
21
21
21
21
21
22
22
22
22
22
22
22
22
22
22
23
23
23
23
23
23
23
23
23
24
24
24
24
21
21
21
19
19
19
18
17
17
16
16
16
16
16
16
15
15
15
15
15
15
15
15
16
16
16
16
16
16
16
16
15
15
15
15
15
15
15
15
15
14
16
16
16
16
16
16
16
16
16
16
16
16
16
16
16
16
16
16
17
17
17
17
18
18
18
18
18
16
17
17
17
17
17
17
17
17
17
17
16
16
16
16
16
16
16
16
16
16
16
15
13
13
13
13
13
14
14
13
13
13
13
13
12
12
12
12
12
12
12
12
12
12
12
12
12
12
12
12
12
12
12
12
12
12
12
12
12
12
12
12
12
12
12
11
10
10
10
10
10
10
10
10
10
10
10
10
10
9
9
9
9
9
9
9
9
9
9
9
9
9
9
9
9
9
9
9
9
9
9
9
9
8
8
8
9
9
9
9
11
11
11
11
13
13
13
12
11
10
10
10
10
10
10
10
10
10
10
10
10
10
10
10
10
10
10
11
11
11
11
11
11
11
11
10
10
10
10
10
10
10
10
10
10
10
10
10
10
10
10
10
10
10
10
10
9
9
10
9
9
9
9
9
9
9
9
9
9
9
9
9
9
9
9
9
9
9
9
9
9
9
9
9
9
9
9
9
9
9
9
10
10
10
10
10
10
10
10
10
10
10
10
10
10
10
10
11
9
9
9
8
8
8
8
9
9
9
9
9
9
9
9
9
9
9
9
9
9
9
9
9
9
9
9
9
9
9
9
9
9
9
9
9
7
7
7
7
7
8
8
8
8
8
8
8
8
8
7
7
6
6
6
6
6
6
6
6
5
5
5
5
5
5
5
5
5
5
5
5
5
5
5
5
5
5
5
4
4
4
4
4
4
4
4
4
4
4
4
4
4
4
4
4
4
4
4
4
4
4
4
4
4
4
4
4
4
4
4
4
4
4
4
4
4
4
4
4
4
4
4
4
4
4
4
4
4
4
4
4
4
4
4
3
3
3
3
3
3
3
3
3
3
3
3
3
3
3
3
3
3
3
3
3
3
3
3
2
2
2
2
2
2
2
2
2
1
1
1
1
1
1
1
1
0
0
0
0
0
0
0
0
0
0
0
0
0
0
0
0
0
0
0
0
0
0
0
0
0
0
0
0
0
0
0
0
0
0
0
0
0
0
0
0
0
0
0
0
0
0
0
0
0
0
0
0
0
0
0
0
0
0
0
0
0
0
0
0
0
0
0
0
0
0
0
0
0
0
0
0
0
0
0
0
0
0
0
0
0
0
0
0
0
0
0
0
0
0
0
0
0
0
0
0
0
0
0
0
0
0
0
0
0
0
0
0
0
0
0
0
0
0
0
0
0
0
0
0
0
0
0
0
0
0
0
0
0
0
0
0
0
0
0
0
0
0
0
0
0
0
0
0
0
0
0
0
0
0
0
0
0
0
0
0
0
0
0
0
0
0
0
0
0
0
0
0
0
0
0
0
0
0
0
0
0
0
0
0
0
0
0
0
0
0
0
0
0
0
0
0
0
0
0
0
0
0
0
0
0
0
0
0
0
0
0
0
0
0
0
0
0
0
0
0
0
0
0
0
0
0
0
0
0
0
0
0
0
0
0
0
0
0
0
0
0
0
0
0
0
0
0
0
0
0
0
0
0
0
0
0
0
0
0
0
0
0
0
0
0
0
0
0
0
0
0
0
0
0
0
0
0
0
0
0
0
0
0
0
0
0
0
0
0
0
0
0
0
0
0
0
0
0
0
0
0
0
0
0
0
0
0
0
0
0
0
0
0
0
0
0
0
0
0
0
0
0
0
0
0
0
0
0
0
0
0
0
0
0
0
1
1
1
1
1
1
1
1
1
1
1
1
1
1
1
1
1
1
1
2
2
2
2
2
2
2
2
2
2
2
2
2
2
2
2
2
2
2
2
2
2
2
2
2
2
2
2
2
2
2
2
2
2
2
2
2
2
2
2
2
2
2
2
3
3
3
4
4
4
4
4
4
4
4
4
4
4
4
4
4
4
4
4
4
4
4
4
4
4
4
4
4
4
4
4
4
4
4
4
4
4
4
4
4
4
4
4
4
4
4
4
4
4
4
4
4
4
4
4
4
4
4
4
4
4
4
4
4
4
4
4
4
4
4
4
4
4
4
4
5
5
5
5
5
5
5
5
5
5
5
5
5
5
5
5
5
5
5
5
5
5
5
5
5
5
5
5
5
5
5
5
5
5
5
5
5
5
5
5
5
5
5
5
5
5
5
5
5
5
5
4
4
4
4
4
4
4
4
4
4
4
4
3
3
3
3
3
3
3
4
4
4
4
4
4
4
4
4
4
4
4
4
4
4
4
4
4
4
3
3
3
4
4
4
4
4
4
4
4
4
4
4
4
4
4
4
4
4
4
4
4
4
4
4
4
4
4
4
4
4
4
4
4
4
4
4
4
4
4
4
4
4
4
4
4
4
4
4
4
4
4
3
4
3
3
3
4
4
4
4
4
4
4
4
4
4
4
4
4
4
4
4
4
4
4
4
4
4
4
4
4
4
4
4
4
4
4
4
4
4
4
4
4
4
4
4
4
4
4
4
4
4
4
4
4
4
3
3
3
3
3
3
3
3
4
4
4
4
4
4
4
4
4
4
4
4
4
4
4
4
4
4
4
4
4
4
4
3
3
3
3
3
3
3
3
3
3
3
3
3
3
3
3
3
3
3
3
3
3
3
3
3
3
4
4
4
4
4
4
4
4
4
4
4
4
5
6
6
6
6
6
6
6
6
6
6
6
5
5
5
5
5
5
5
5
5
5
5
5
5
5
5
4
4
4
4
4
4
4
4
4
4
4
4
3
3
3
3
4
4
4
5
5
6
6
6
6
6
6
6
6
6
6
6
6
6
6
6
6
6
6
6
6
6
6
6
6
6
6
6
6
6
6
6
6
6
6
6
6
6
6
6
6
6
6
6
6
6
6
6
6
6
6
6
6
6
6
4
4
4
4
4
4
4
4
4
4
4
4
4
4
4
4
4
4
4
4
4
4
4
4
4
4
4
4
4
4
4
4
4
4
4
4
4
4
4
4
4
4
4
3
3
3
2
2
2
2
2
2
2
2
2
2
2
2
2
2
2
2
2
2
2
2
2
2
2
2
2
2
2
2
2
2
2
2
2
2
1
1
1
1
1
1
1
1
1
1
1
0
0
0
0
0
0
0
0
0
0
0
0
0
0
0
0
0
0
0
0
0
0
0
0
0
0
0
0
0
0
0
0
0
0
0
0
0
0
0
0
0
0
0
0
0
0
0
0
0
0
0
0
0
0
0
0
0
0
0
0
0
0
0
0
0
0
0
0
0
0
0
0
0
0
0
0
0
0
0
0
0
0
0
0
0
0
0
0
0
0
0
0
0
0
0
0
0
0
0
0
0
0
0
0
0
0
0
0
0
0
0
0
0
2
2
2
2
2
2
2
2
2
2
2
2
2
2
2
2
2
2
2
2
2
2
2
2
2
2
2
2
2
2
2
2
2
2
2
2
2
2
2
2
2
2
2
2
3
3
3
3
3
3
3
3
3
3
3
3
3
3
4
4
4
4
4
4
4
4
4
4
4
4
4
4
4
4
4
4
4
4
4
4
4
4
4
4
4
4
4
4
4
4
4
4
4
4
4
4
4
4
4
4
4
4
4
4
4
4
4
4
4
4
4
4
4
4
4
4
4
4
4
3
3
3
3
3
3
3
3
3
3
2
2
2
2
2
2
2
2
2
2
2
2
2
2
2
2
2
2
2
2
2
2
2
2
2
2
2
2
2
2
2
2
2
2
2
2
2
2
2
2
2
2
2
2
2
2
2
2
2
2
2
2
2
2
1
1
1
1
1
1
1
1
1
1
1
1
1
1
1
1
1
2
2
1
1
1
1
1
1
1
1
1
1
1
1
1
1
1
1
1
1
1
1
1
1
1
1
1
1
1
1
1
1
1
1
1
1
1
1
1
1
1
1
1
1
1
1
1
1
1
1
1
1
1
1
1
1
1
1
1
1
1
1
1
1
1
1
1
1
1
1
1
1
1
1
1
1
1
1
1
1
1
1
1
1
1
1
1
1
1
1
1
1
1
1
1
1
1
1
1
1
1
1
1
1
1
1
1
1
1
1
1
1
1
1
1
0
0
0
0
0
0
0
0
0
0
0
1
1
1
1
1
1
1
1
1
1
1
1
1
1
1
1
1
1
1
1
1
1
1
1
1
1
1
1
1
1
1
1
1
1
1
1
1
1
1
1
1
1
1
1
1
1
1
1
1
1
1
1
1
1
1
1
1
1
1
1
1
1
1
1
1
1
1
1
1
1
1
1
1
1
1
1
1
1
1
1
0
0
0
0
0
0
0
0
0
0
0
0
0
0
0
0
0
0
0
0
0
0
0
0
0
0
0
0
0
0
0
0
0
0
0
0
0
0
0
0
0
0
0
0
0
0
0
0
0
0
0
0
0
0
0
0
0
0
0
0
0
0
0
0
0
0
0
0
0
0
0
0
0
0
0
0
0
0
0
0
0
0
0
0
0
0
0
0
0
0
0
0
0
0
0
0
0
0
0
0
0
0
0
0
0
0
0
0
0
0
0
0
0
0
0
0
0
0
0
0
0
0
0
0
0
0
0
0
0
0
0
0
0
0
0
0
0
0
0
0
0
0
0
0
0
0
0
0
0
0
0
0
0
0
0
0
0
0
0
0
0
0
0
0
0
0
0
0
0
0
0
0
0
0
0
0
0
0
0
0
0
0
0
0
0
0
0
0
0
0
0
0
0
0
0
0
0
0
0
0
0
0
0
0
0
0
0
0
0
0
0
0
0
0
0
0
0
0
0
0
0
0
0
0
0
0
0
0
0
0
0
0
0
0
0
0
0
0
0
0
0
0
0
0
0
0
0
0
0
0
0
0
0
0
0
0
0
0
0
0
0
0
0
0
0
0
0
0
0
0
0
0
0
0
0
0
0
0
0
0
0
0
0
0
0
0
0
0
0
0
0
0
0
0
0
0
0
0
0
0
0
0
0
0
0
0
0
0
0
0
0
0
0
0
0
0
0
0
0
0
0
0
0
0
0
0
0
0
0
0
0
0
0
0
0
0
0
0
0
0
0
0
0
0
0
0
0
0
0
0
0
0
0
0
0
0
0
0
0
0
0
0
0
0
0
0
0
0
0
0
0
0
0
0
0
0
0
0
0
0
0
0
0
0
0
0
0
0
0
0
0
0
0
0
0
0
0
0
0
0
0
0
0
0
0
0
0
0
0
0
0
0
0
0
0
0
0
0
0
0
0
0
0
0
0
0
0
0
0
0
0
0
0
0
0
0
0
0
0
0
0
0
0
0
0
0
0
0
0
0
0
0
0
0
0
0
0
0
0
0
0
0
0
0
0
0
0
0
0
0
0
0
0
0
0
1
1
1
1
1
1
1
1
1
1
1
1
1
1
1
1
1
1
1
1
1
1
1
1
1
1
1
1
1
1
1
1
1
1
1
1
1
1
1
1
1
1
1
1
1
1
1
1
1
1
1
1
1
1
1
1
1
1
1
1
1
1
1
1
1
1
1
1
1
1
1
1
1
1
1
1
1
1
1
1
1
1
1
1
1
1
2
2
2
2
2
2
2
2
2
2
2
2
2
2
2
2
2
2
2
2
2
2
2
2
2
2
2
2
2
2
2
2
2
2
2
1
1
1
1
1
1
1
1
0
0
0
0
0
0
0
0
0
0
0
0
0
0
0
0
0
0
0
0
0
0
0
0
0
0
0
0
0
0
0
0
0
0
0
0
0
0
0
0
0
0
0
0
0
0
0
0
0
0
0
0
0
0
0
0
0
0
0
0
0
0
0
0
0
0
0
0
0
0
0
0
0
0
0
0
0
0
0
0
0
0
0
0
0
0
0
0
0
0
0
0
0
0
0
0
0
0
0
0
0
0
0
0
0
0
0
0
0
0
0
0
0
0
0
0
0
0
0
0
0
0
0
0
0
0
0
0
0
0
0
0
0
0
0
0
0
0
0
0
0
0
0
0
0
0
0
0
0
0
0
0
0
0
0
0
0
0
0
0
0
0
0
0
0
0
0
0
0
0
0
0
0
0
0
0
0
0
0
0
0
0
0
0
0
0
1
1
1
1
1
1
1
1
1
1
1
1
1
1
1
1
1
1
1
1
1
1
1
1
1
1
1
1
1
1
1
1
1
1
1
1
1
1
1
1
1
1
1
1
1
1
1
1
1
1
1
1
1
1
1
1
1
1
1
1
1
1
1
1
1
1
1
1
1
1
1
1
1
1
1
1
1
1
1
1
1
1
1
1
1
1
1
1
1
1
1
1
1
1
1
1
1
1
1
1
1
1
1
1
1
1
1
1
1
1
1
1
1
1
1
1
0
0
0
0
0
0
0
0
0
0
0
0
0
0
0
0
0
0
0
0
0
0
0
0
0
0
0
0
0
0
0
0
0
0
0
0
0
0
0
0
0
0
0
0
0
0
0
0
0
0
0
0
0
0
0
0
0
0
0
0
0
0
0
0
0
0
0
0
0
0
0
0
0
0
0
0
0
0
0
0
0
0
0
0
0
0
0
0
0
0
0
0
0
0
0
0
0
0
0
0
0
0
0
0
0
0
0
0
0
0
0
0
0
0
0
0
0
0
0
0
0
0
0
0
0
0
0
0
0
0
0
0
0
0
0
0
0
0
0
0
0
0
0
0
0
0
0
0
0
0
0
0
0
0
0
0
0
0
0
0
0
0
0
0
0
0
0
0
0
0
0
0
0
0
0
0
0
0
0
0
0
0
0
0
0
0
0
0
0
0
0
0
0
0
0
0
0
0
0
0
0
0
0
0
0
0
0
0
0
0
0
0
0
0
0
0
0
0
0
1
1
1
1
1
1
1
1
1
1
1
1
1
1
1
1
1
1
1
1
1
1
1
1
1
1
1
1
1
1
1
1
1
0
0
0
0
0
0
0
0
0
0
0
0
0
0
0
0
0
0
0
0
0
0
0
0
0
0
0
0
0
0
0
0
0
0
0
0
0
0
0
0
0
0
0
0
0
0
0
0
0
0
0
0
0
0
0
0
0
0
0
0
0
0
0
0
0
0
0
0
0
0
0
0
0
0
0
0
0
0
0
0
0
0
0
0
0
0
0
0
0
0
0
0
0
0
0
0
0
0
0
0
0
0
0
0
0
0
0
0
0
0
0
0
0
0
0
0
0
0
0
0
0
0
0
0
0
0
0
0
0
0
0
0
0
0
0
0
0
0
0
0
0
0
0
0
0
0
0
0
0
0
0
0
0
0
0
0
0
0
0
0
0
0
0
0
0
0
0
0
0
0
0
0
0
0
0
0
0
0
0
0
0
0
0
0
0
0
0
0
0
0
0
0
0
0
0
0
0
0
0
0
0
0
0
0
0
0
0
0
0
0
0
0
0
0
0
0
0
0
0
0
0
0
0
0
0
0
0
0
0
0
0
0
0
0
0
0
0
0
0
0
0
0
0
0
0
0
0
0
0
0
0
0
0
0
0
0
0
0
0
0
0
0
0
0
0
0
0
0
0
0
0
0
0
0
0
0
0
0
0
0
0
0
0
0
0
0
0
0
0
0
0
0
0
0
0
0
0
0
0
0
0
0
0
0
0
0
0
0
0
0
0
0
0
0
0
0
0
0
0
0
0
0
0
0
0
0
0
0
0
0
0
0
0
0
0
0
0
0
0
0
0
0
0
0
0
0
0
0
0
0
0
0
0
0
0
0
0
0
0
0
0
0
0
0
0
0
0
0
0
0
0
0
0
0
0
0
0
0
0
0
0
0
0
0
0
0
0
0
0
0
0
0
0
0
0
0
0
0
0
0
0
0
0
0
0
0
0
0
0
0
0
0
0
0
0
0
0
0
0
0
0
0
0
0
0
0
0
0
0
0
0
0
0
0
0
0
0
0
0
0
0
0
0
0
0
0
0
0
0
0
0
0
0
0
0
0
0
0
0
0
0
0
0
0
0
0
0
0
0
0
0
0
0
0
0
0
0
0
0
0
0
0
0
0
0
0
0
0
0
0
0
0
0
0
0
0
0
0
0
0
0
0
0
0
0
0
0
0
0
0
0
0
0
0
0
0
0
0
0
0
0
0
0
0
0
0
0
1
1
1
1
1
1
1
3
3
3
3
3
3
3
3
3
3
3
3
3
3
3
3
3
3
3
3
3
3
3
3
3
3
3
3
3
3
3
3
3
3
3
3
3
3
3
3
3
3
3
3
3
3
3
4
4
4
4
4
4
4
4
4
4
4
4
4
4
4
4
4
4
4
4
4
4
4
4
4
4
4
4
4
4
5
5
5
5
5
5
5
5
6
6
6
6
6
6
6
6
6
6
6
7
7
7
7
7
7
7
7
7
7
7
7
7
7
7
7
7
7
7
7
7
7
7
7
7
7
7
7
7
7
7
6
6
6
6
6
6
6
6
6
6
6
6
6
6
6
6
6
6
6
6
6
6
6
6
6
6
6
6
6
6
6
6
6
6
6
6
6
6
6
6
6
6
6
6
6
6
6
6
6
6
6
6
5
4
4
4
4
4
4
4
4
4
4
4
4
4
4
4
4
4
4
4
4
5
5
5
5
5
5
5
5
5
5
5
6
7
7
7
7
7
7
7
6
6
6
6
6
6
6
6
6
6
6
6
6
6
6
6
6
6
6
6
6
6
6
5
5
5
5
5
5
5
5
5
5
5
5
5
5
4
4
4
4
4
4
4
4
5
5
5
5
5
5
5
5
5
5
5
5
5
5
5
5
5
5
5
5
5
5
5
5
5
5
5
5
5
5
5
5
5
5
5
5
5
5
5
5
5
5
5
4
4
4
4
4
4
4
4
3
3
3
3
3
3
3
3
3
3
3
3
3
3
3
3
3
3
3
3
3
3
3
3
3
3
3
3
3
3
3
3
3
3
3
3
3
3
3
3
4
4
4
4
3
3
3
3
3
3
3
3
3
3
3
3
3
3
3
3
3
3
3
3
3
3
2
2
2
2
2
2
2
1
1
1
1
1
1
1
1
1
1
1
1
1
1
1
1
1
1
1
1
1
1
1
1
1
1
1
1
1
1
1
1
1
1
1
1
1
1
1
1
1
1
1
1
1
1
1
1
1
1
1
1
1
1
1
1
1
1
1
1
1
1
1
1
1
1
1
1
1
1
1
1
1
1
1
1
1
1
1
1
1
1
1
1
1
1
1
1
0
0
0
0
0
0
0
0
0
0
0
0
0
1
1
1
1
1
1
1
1
1
1
1
1
1
1
1
1
1
1
1
1
1
1
1
1
1
1
1
1
1
1
1
1
1
1
1
0
0
0
0
0
0
0
0
0
0
0
0
0
0
0
0
0
0
0
0
0
0
0
0
0
0
0
0
0
0
0
0
0
0
0
0
0
0
0
0
0
0
0
0
0
0
0
0
0
0
0
0
0
0
0
0
0
0
0
0
0
0
0
0
1
1
1
1
1
1
1
1
1
1
1
1
1
1
1
1
1
1
1
1
1
1
1
1
1
1
1
1
1
1
1
1
1
1
1
1
1
1
1
1
1
1
1
1
1
1
1
1
1
1
1
1
1
1
1
1
1
1
1
1
1
1
1
1
1
1
1
1
1
1
1
1
1
1
1
1
1
1
0
0
0
0
0
0
0
0
0
0
0
0
0
0
0
0
0
0
0
0
0
0
0
0
0
0
0
0
0
0
0
0
0
0
0
0
0
0
0
0
0
0
0
0
0
0
0
0
0
0
0
0
0
0
0
0
0
0
0
0
0
0
0
0
0
0
0
0
0
0
0
0
0
0
0
0
0
0
0
0
0
0
0
0
0
0
0
0
0
0
0
0
0
0
0
0
0
0
0
0
0
0
0
0
0
0
0
0
0
0
0
0
0
0
0
0
0
0
0
0
0
0
0
0
0
0
0
0
0
0
0
0
0
0
0
0
0
0
0
0
0
0
0
0
0
0
0
0
0
0
0
0
0
0
0
0
0
0
0
0
0
0
0
0
0
0
0
0
0
0
0
0
0
0
0
0
0
0
0
0
0
0
0
0
0
0
0
0
0
0
0
0
0
0
0
0
0
0
0
0
0
0
0
0
0
0
0
0
0
0
0
0
0
0
0
0
0
0
0
0
0
0
0
0
0
0
0
0
0
0
0
0
0
0
0
0
0
0
0
0
0
0
0
0
0
0
0
0
0
0
0
0
0
0
0
0
0
0
0
0
0
0
0
0
0
0
0
0
0
0
0
0
0
0
0
0
0
0
0
0
0
0
0
0
0
0
0
0
0
0
0
0
0
0
0
0
0
0
0
0
0
0
0
0
0
0
0
0
0
0
0
0
0
0
0
0
0
0
0
0
0
0
0
0
0
0
0
0
0
0
0
0
0
0
0
0
0
0
0
0
0
0
0
0
0
0
0
0
0
0
0
0
0
0
0
0
0
0
0
0
0
0
0
0
0
0
0
0
0
0
0
0
0
0
0
0
0
0
0
0
0
0
0
0
0
0
0
0
0
0
0
0
0
0
0
0
0
0
0
0
0
0
0
0
0
0
0
0
0
0
0
0
0
0
0
0
0
0
0
0
0
0
0
0
0
0
0
0
0
0
0
0
0
0
0
0
0
0
0
0
0
0
0
0
0
0
0
0
0
0
0
0
0
0
0
0
0
0
0
0
0
0
0
0
0
0
0
0
0
0
0
0
0
0
0
0
0
0
0
0
0
0
0
0
0
0
0
0
0
0
0
0
0
0
0
0
0
0
0
0
0
0
0
0
0
0
0
0
0
0
0
0
0
0
0
0
0
0
0
0
0
0
0
0
0
0
0
0
0
0
0
0
0
0
0
0
0
0
0
0
0
0
0
1
1
1
1
1
1
1
1
1
1
1
1
1
1
1
1
1
1
1
1
1
1
1
1
1
1
1
1
1
1
1
1
1
1
1
1
1
1
1
1
1
1
2
2
2
2
2
2
2
2
2
2
2
2
2
2
2
2
2
2
2
2
2
2
2
2
2
2
2
2
2
2
2
2
2
2
2
2
2
2
2
3
3
3
3
3
3
3
3
2
1
1
1
1
1
1
1
2
2
2
2
2
2
2
2
2
2
2
2
2
2
2
2
2
2
2
2
2
2
2
2
3
3
3
3
3
4
4
4
4
4
4
4
4
4
4
4
4
4
4
4
4
4
4
4
4
4
4
4
4
4
4
4
4
4
4
4
4
4
4
4
4
4
4
4
4
4
4
4
4
4
4
4
4
4
4
4
4
4
4
4
4
4
4
4
4
4
4
4
4
4
4
4
4
4
4
4
4
4
4
4
4
4
4
4
4
4
4
4
4
3
3
3
3
3
3
3
3
4
4
4
4
4
4
4
4
4
4
4
4
4
3
3
3
3
3
2
2
2
2
2
2
2
2
2
2
2
2
2
2
2
2
2
2
3
3
3
2
2
2
2
2
1
1
1
1
1
1
2
2
2
2
2
2
2
2
2
2
2
2
2
2
2
2
2
2
2
2
2
2
2
2
2
2
2
2
2
2
2
2
2
2
2
2
2
2
2
2
2
2
2
2
2
2
2
2
2
2
2
2
2
2
2
2
2
2
2
2
2
2
2
2
2
2
2
2
2
2
2
2
2
2
2
2
2
2
2
2
2
2
2
2
2
2
2
2
2
2
2
2
2
2
2
2
2
2
3
3
3
3
3
3
3
3
3
3
3
3
3
3
3
3
3
3
4
4
4
4
4
4
4
3
3
3
1
1
1
1
1
1
1
1
1
1
1
1
1
1
1
1
1
1
1
1
1
1
1
1
1
1
1
1
1
1
1
1
1
1
1
1
1
1
1
2
2
2
2
2
2
2
2
2
2
2
2
2
2
2
2
2
2
2
2
2
2
2
2
2
2
2
2
2
2
2
2
2
2
2
2
2
2
2
2
2
2
2
2
2
2
3
3
3
3
3
3
3
3
2
2
2
2
2
2
2
2
2
2
2
2
2
1
2
2
2
2
2
2
2
2
2
2
2
2
2
2
2
2
2
2
2
2
2
2
2
2
3
3
3
3
3
3
3
3
3
3
3
3
3
3
3
4
4
4
4
4
4
4
5
6
6
6
6
6
6
6
6
6
6
6
6
6
6
6
6
6
6
6
6
6
6
6
6
6
6
6
6
6
6
6
6
6
6
6
6
6
6
6
6
6
6
6
6
6
6
6
6
6
6
6
6
6
6
6
6
7
7
7
7
7
7
7
7
7
7
7
7
7
7
7
7
7
7
7
7
7
7
7
7
7
7
7
7
7
7
7
7
7
7
7
7
7
7
7
7
7
7
6
6
5
3
3
3
3
3
3
3
3
3
3
3
3
2
2
2
2
2
1
1
1
1
1
1
1
1
1
1
1
1
1
1
1
1
1
1
1
1
2
2
1
1
1
1
1
1
1
1
1
1
1
1
1
1
1
1
2
2
2
2
2
2
2
2
2
2
2
2
2
2
2
2
2
2
2
2
2
2
2
2
2
2
2
2
2
2
2
2
2
2
2
2
2
2
2
2
2
2
1
1
1
1
1
1
1
1
1
1
1
1
1
1
1
1
1
1
1
1
1
1
1
1
1
1
1
1
1
1
1
1
1
1
1
1
1
1
1
1
1
1
1
1
1
1
1
1
1
1
1
1
1
1
1
1
1
1
1
1
1
1
1
1
1
1
1
1
1
1
1
1
1
1
1
1
0
0
0
0
0
0
0
0
0
0
0
0
0
0
0
0
0
0
0
0
0
0
0
0
0
0
0
0
0
0
0
0
0
0
0
0
0
0
0
0
0
0
0
0
0
0
0
0
0
0
0
0
0
0
0
0
0
0
0
0
0
0
0
0
0
0
0
0
0
0
0
0
0
0
0
0
0
0
0
0
0
0
0
0
0
0
0
0
0
0
0
0
0
0
0
0
0
0
0
0
0
0
0
0
0
0
0
0
0
0
0
0
0
0
0
0
0
0
0
0
0
0
0
0
0
0
0
0
0
0
0
0
0
0
0
0
0
0
0
0
0
0
0
0
0
0
0
0
0
0
0
0
0
0
0
0
0
0
0
0
0
0
0
0
0
0
0
0
0
0
0
0
0
0
0
0
0
0
0
0
0
0
0
0
0
0
0
0
0
0
0
0
0
0
0
0
0
0
0
0
0
0
0
0
0
0
0
0
0
0
0
0
0
0
0
0
0
0
0
0
0
0
0
0
0
0
0
0
0
0
0
0
0
0
0
1
1
1
1
1
1
1
1
1
1
1
1
1
1
1
1
1
1
1
1
1
1
1
1
1
2
2
2
2
2
2
2
2
2
2
2
2
2
2
2
2
2
2
2
2
2
2
2
2
2
2
2
2
2
2
2
2
2
2
2
2
2
2
2
2
2
2
2
2
2
2
2
2
2
2
2
2
2
2
2
2
2
2
2
2
2
3
3
3
3
3
3
3
3
2
2
2
2
2
2
2
2
2
2
2
2
2
2
2
2
2
2
2
2
2
1
1
1
1
1
1
3
3
3
3
3
3
3
3
3
3
3
3
3
3
3
3
3
3
3
3
3
3
3
3
3
3
2
2
2
2
2
2
2
2
2
2
2
2
2
2
2
2
2
2
2
2
2
2
2
2
2
2
2
2
2
2
2
2
2
2
2
2
2
2
2
2
2
2
2
2
2
2
2
2
2
2
2
2
2
2
2
2
2
2
2
2
2
3
3
3
3
3
3
3
3
3
3
3
3
3
3
3
3
3
3
3
3
3
3
3
3
3
3
3
3
3
3
3
3
3
3
3
3
2
2
2
2
2
2
2
3
3
3
3
3
3
3
3
3
3
3
3
3
3
3
3
3
3
3
3
3
3
3
2
2
2
2
2
2
2
2
2
2
2
2
2
2
2
2
2
2
2
2
2
2
2
2
2
2
2
2
2
2
2
2
2
2
2
2
2
2
2
2
2
2
2
2
2
2
2
2
2
2
3
4
4
4
4
4
4
4
4
3
4
4
4
4
4
4
5
5
5
5
5
5
5
5
5
5
5
5
5
5
5
5
5
5
5
5
5
6
6
6
6
6
5
5
5
5
5
6
6
6
6
6
7
7
7
7
7
7
7
7
7
7
7
7
8
8
8
8
8
9
9
9
9
9
9
9
9
9
9
9
9
9
9
9
9
9
9
9
9
9
9
9
9
8
8
8
8
8
8
8
8
8
8
8
8
8
8
8
8
8
8
8
7
7
7
7
7
7
7
7
7
7
7
7
7
8
9
9
9
9
9
9
9
9
9
9
9
8
8
8
8
8
8
8
8
8
8
9
9
9
9
9
9
9
9
9
9
9
9
9
9
9
9
9
9
9
9
8
8
7
7
6
6
6
6
6
6
6
6
6
6
6
6
7
7
7
7
7
7
7
7
7
7
7
7
7
7
7
7
7
5
5
5
4
4
4
4
4
4
4
4
4
4
4
4
4
5
5
5
5
5
5
5
5
5
5
6
6
6
6
6
6
6
6
6
6
6
6
6
6
6
6
6
6
7
7
7
7
7
7
7
7
7
7
7
7
7
7
7
7
7
7
7
6
6
6
6
6
6
6
6
6
6
6
6
6
6
6
6
6
6
6
6
6
6
6
6
6
6
6
6
4
4
4
4
4
4
4
4
4
4
4
4
4
4
4
4
4
4
4
3
3
3
3
3
3
3
3
3
3
3
3
3
3
3
3
3
3
3
3
3
3
3
2
2
2
2
2
2
2
3
3
3
3
3
3
3
3
3
3
3
3
3
3
2
2
2
2
2
2
2
2
2
2
2
3
3
3
3
3
3
3
2
3
3
3
3
3
3
3
3
3
3
3
3
3
3
3
3
3
3
3
3
3
3
3
3
3
3
3
3
3
3
3
2
2
2
2
2
2
2
2
2
2
2
2
2
2
2
2
2
2
2
2
2
2
2
2
2
2
2
2
2
2
2
2
2
2
2
2
2
2
2
2
2
2
2
2
2
2
2
2
1
1
1
1
1
1
1
1
1
1
1
1
1
1
1
1
2
2
2
2
2
2
2
2
2
2
2
2
2
2
2
2
2
2
2
2
2
2
1
1
1
1
1
1
1
1
1
1
1
1
1
1
1
1
1
1
1
1
1
1
1
1
1
1
1
1
1
1
1
1
1
1
0
0
0
0
0
0
0
0
0
0
0
0
0
0
0
0
0
1
1
1
1
1
1
1
1
1
1
1
1
1
1
1
1
1
1
1
1
1
1
1
1
1
1
0
0
0
0
0
0
0
0
0
1
1
1
1
3
3
3
3
3
3
3
3
3
3
3
3
3
3
3
3
3
3
3
4
4
4
5
5
5
5
5
5
5
5
5
5
5
5
5
5
5
5
5
5
5
5
5
5
5
5
5
5
5
5
5
5
5
5
5
5
5
5
5
5
5
7
7
7
7
8
8
8
8
8
8
8
8
8
8
8
8
8
9
9
9
9
9
9
9
9
9
8
8
9
10
10
10
12
12
13
13
13
13
13
13
13
13
13
14
14
14
14
14
14
14
14
14
14
14
14
14
13
13
12
12
12
12
12
12
12
12
12
12
12
12
12
12
12
12
12
12
12
12
12
12
12
12
12
11
11
11
11
11
11
11
11
11
11
11
11
11
11
11
11
11
11
11
11
11
11
11
10
10
10
10
10
10
10
10
10
10
10
10
10
10
10
10
10
10
10
10
10
11
10
10
9
9
9
8
8
8
8
8
8
8
8
8
8
8
8
8
8
8
8
8
8
8
8
8
8
8
8
8
8
8
8
8
7
6
6
6
6
6
6
5
5
5
5
5
5
5
5
5
5
5
5
5
5
5
5
5
5
5
5
5
5
5
5
5
5
5
4
4
4
4
4
3
3
3
3
3
3
3
3
3
4
4
4
4
4
3
3
3
3
3
3
3
3
3
3
3
3
3
3
3
3
3
3
3
4
4
5
5
6
6
6
6
6
6
6
6
5
5
5
5
5
5
5
5
5
5
5
5
5
5
5
5
5
5
5
5
5
5
5
5
5
5
5
5
5
5
5
5
5
5
5
5
5
5
5
5
5
5
5
5
5
5
5
4
4
4
4
4
4
4
4
4
4
4
4
4
4
4
4
4
4
3
3
3
3
3
3
3
3
3
3
4
4
4
4
4
4
4
4
4
3
3
3
3
3
3
3
2
2
2
2
2
2
1
1
1
1
1
0
0
0
0
0
0
0
0
0
0
0
1
1
1
1
1
1
1
1
1
1
1
1
1
1
1
1
1
1
1
1
1
1
1
1
1
1
1
1
1
1
1
1
1
1
1
1
2
2
2
2
2
2
2
2
2
2
2
2
2
2
2
2
2
2
2
2
2
2
2
2
2
2
2
2
2
2
2
2
2
2
2
2
3
3
3
3
3
3
3
3
3
2
2
2
2
2
2
2
2
2
2
2
2
2
2
2
2
2
2
2
2
2
2
2
2
2
2
2
2
2
2
2
2
2
2
2
2
2
2
2
2
2
2
2
2
2
2
3
3
3
2
2
2
2
2
2
2
3
3
3
3
3
3
3
3
3
3
3
3
3
3
3
3
3
3
3
3
3
3
3
3
3
3
3
3
3
3
3
3
3
3
3
3
3
3
3
3
3
3
3
2
2
2
2
2
2
2
2
2
2
2
2
2
2
2
2
2
3
3
3
3
3
3
3
3
3
3
3
3
3
3
3
3
3
3
3
3
3
3
3
3
3
3
3
3
3
3
3
3
3
3
3
3
3
3
3
3
3
2
2
2
2
2
2
2
2
2
2
2
2
2
2
2
2
2
2
2
2
2
2
3
3
3
3
3
3
3
3
3
3
3
3
3
3
3
4
4
4
4
4
4
4
4
4
4
4
4
4
4
4
5
5
5
5
5
5
5
5
5
5
5
5
5
5
5
5
5
5
5
5
5
5
5
5
5
5
5
5
5
5
5
5
5
4
4
4
4
4
4
4
4
4
4
4
4
4
4
4
4
3
3
3
3
3
3
3
3
3
3
3
3
3
3
3
3
3
3
3
3
3
3
3
3
3
4
4
4
4
4
4
4
4
4
3
3
3
2
2
2
1
1
1
1
1
1
1
1
1
1
1
1
1
1
1
1
1
1
1
1
1
1
1
1
1
1
1
1
1
1
1
1
1
1
1
1
1
1
1
1
1
1
1
1
0
0
0
0
0
0
0
0
0
0
0
0
0
0
0
0
0
0
0
0
0
0
0
0
0
0
0
0
0
0
0
0
0
0
0
0
0
0
0
0
0
0
0
0
0
0
0
0
0
0
0
0
0
0
0
0
0
0
0
0
0
0
0
0
0
0
0
0
0
0
0
0
0
0
0
0
0
0
0
0
0
0
0
0
0
0
0
0
0
0
1
1
1
1
1
1
1
1
1
1
0
0
0
0
0
0
0
0
0
0
0
0
0
0
0
0
0
0
0
0
0
0
0
0
0
0
0
0
0
0
0
0
0
0
0
0
0
0
0
0
0
0
0
0
0
1
1
1
1
1
1
1
1
1
1
1
1
1
1
1
1
1
1
1
1
1
1
1
1
1
1
1
1
1
1
1
1
1
1
1
1
1
1
1
1
1
1
1
1
1
1
1
1
1
1
1
1
1
1
1
1
1
1
1
0
0
0
0
0
0
0
0
0
0
0
0
0
0
0
0
0
0
0
0
0
0
0
0
0
0
0
0
0
0
0
0
0
0
0
0
0
0
0
0
0
0
0
0
0
0
0
0
0
0
0
0
0
0
0
0
0
0
0
0
0
0
0
0
0
0
0
0
0
0
0
0
0
0
0
0
0
0
0
0
0
0
0
0
0
0
0
0
0
0
0
0
0
0
0
0
0
0
0
0
0
0
0
0
0
0
0
0
0
0
0
0
0
0
0
0
0
0
0
0
0
0
0
0
0
0
0
0
0
0
0
0
0
0
0
0
0
0
0
0
0
0
0
0
0
0
0
0
0
0
0
0
0
0
0
0
0
0
0
0
0
0
0
0
0
0
0
0
0
0
0
0
0
0
0
0
0
0
0
0
0
0
0
0
0
0
0
0
0
0
0
0
0
0
0
0
0
0
0
0
0
0
0
0
0
0
0
0
0
0
0
0
0
0
0
0
0
0
0
0
0
0
0
0
0
0
0
0
0
0
0
0
0
0
0
0
0
0
0
0
0
0
0
0
0
0
0
0
0
0
0
0
0
0
0
0
0
0
0
0
0
0
0
0
0
0
0
0
0
0
0
0
0
0
0
0
0
0
0
0
0
0
0
0
0
0
0
0
0
0
0
0
0
0
0
0
0
0
1
0
0
0
0
0
0
0
0
0
0
0
0
0
0
0
0
0
0
0
0
0
0
0
0
0
0
0
0
0
0
0
0
0
0
0
0
0
0
0
0
0
0
0
0
0
0
0
0
0
0
0
0
0
0
0
0
0
0
0
0
0
0
0
0
0
0
0
0
0
0
0
0
0
0
0
0
0
0
0
0
0
0
0
0
0
0
0
0
0
0
0
0
0
0
0
0
0
0
0
0
0
0
0
0
0
0
0
0
0
0
0
0
0
0
0
0
0
0
0
0
0
0
0
0
0
0
0
0
0
0
0
0
0
0
0
0
0
0
0
0
0
0
0
0
0
0
0
0
0
0
0
0
0
0
0
0
0
0
0
0
0
0
0
0
0
0
0
0
0
0
0
0
0
0
0
0
0
0
0
0
0
0
0
0
0
0
0
0
0
0
0
0
0
0
0
0
0
0
0
0
0
0
0
0
0
0
0
0
0
0
0
0
0
0
0
0
0
0
0
0
0
0
0
0
0
0
0
0
0
0
0
0
0
0
0
0
0
0
0
0
0
0
0
0
0
0
0
0
0
0
0
0
0
0
0
0
0
0
0
0
0
0
0
0
0
0
0
0
0
0
0
0
0
0
0
0
0
0
0
0
0
0
0
0
0
0
0
0
0
0
0
0
0
0
0
0
0
0
0
0
0
0
0
0
0
0
0
0
0
0
0
0
0
0
0
0
0
0
0
0
0
0
0
0
0
0
0
0
0
0
0
0
0
0
0
0
0
0
0
0
0
0
0
0
0
0
0
0
0
0
0
0
0
0
0
0
0
0
0
0
0
0
0
0
0
0
0
0
0
0
0
0
0
0
0
0
0
0
0
0
0
0
0
0
0
0
0
0
0
0
0
0
0
0
0
0
0
0
0
0
0
0
0
0
0
0
0
0
0
0
0
0
0
0
0
0
0
0
0
0
0
0
0
0
0
0
0
0
0
0
0
0
0
0
0
0
0
0
0
0
0
0
0
0
0
0
0
0
0
0
0
0
0
0
0
0
0
0
0
0
0
0
0
0
0
0
0
0
0
0
0
0
0
0
0
0
0
0
0
0
0
0
0
0
0
0
0
0
0
0
0
0
0
0
0
0
0
0
0
0
0
0
0
0
0
0
0
0
0
0
0
0
0
0
0
0
0
0
0
0
0
0
0
0
0
0
0
0
0
0
0
0
0
0
0
0
0
0
0
0
0
0
0
0
0
0
0
0
0
0
0
0
0
0
0
0
0
0
0
0
0
0
0
0
0
0
0
0
0
1
1
1
1
1
1
1
1
1
1
1
1
1
1
1
1
1
1
1
1
1
1
1
1
1
1
1
1
1
1
1
1
1
1
1
1
1
1
1
1
1
1
1
1
1
2
2
2
2
2
2
2
2
2
2
2
2
2
3
3
3
3
3
3
3
3
3
3
3
3
3
3
3
3
3
3
3
3
3
3
3
3
3
3
3
3
3
3
3
3
3
3
3
3
3
3
3
3
3
3
3
3
4
4
4
4
4
4
4
4
4
4
4
4
4
4
4
4
4
4
4
4
4
4
4
4
4
4
4
4
3
3
3
3
3
3
3
3
3
3
3
3
3
3
3
3
3
3
3
3
3
3
3
3
3
3
3
3
3
3
3
2
1
1
1
1
1
1
1
1
1
1
1
1
1
1
1
1
1
1
1
1
1
1
1
1
1
1
1
1
1
1
1
1
1
1
1
1
1
1
1
1
1
1
1
1
1
1
1
1
1
1
1
0
0
0
0
0
0
0
0
0
0
0
0
0
0
0
0
0
0
0
0
0
0
0
0
0
0
0
0
0
0
0
0
0
0
0
0
0
0
0
0
0
0
0
0
0
0
0
0
0
0
0
0
0
0
0
0
0
0
0
0
0
0
0
0
0
0
0
0
0
0
0
0
0
0
0
0
0
0
0
0
0
0
0
0
0
0
0
0
0
0
0
1
1
1
1
1
1
1
1
1
1
1
1
1
1
1
1
1
1
1
1
1
1
1
1
1
1
1
1
1
1
1
1
1
1
1
1
1
1
1
1
1
1
1
1
1
1
1
1
1
1
1
1
1
1
1
1
1
1
1
1
1
1
1
1
1
1
1
1
1
1
1
1
1
1
1
1
1
1
1
1
1
1
1
1
1
1
1
1
1
1
1
1
1
1
1
1
1
1
1
1
1
1
1
1
1
1
1
1
1
1
1
1
1
1
1
1
1
1
1
1
0
0
0
0
0
0
0
0
0
0
0
0
0
0
0
0
0
0
0
0
0
0
0
0
0
0
0
0
0
0
0
0
0
0
0
0
0
0
0
0
0
0
0
0
0
0
0
0
0
0
0
0
0
0
0
0
0
0
0
0
0
0
0
0
0
0
0
0
0
0
0
0
0
0
0
0
0
0
0
0
0
0
0
0
0
0
0
0
0
0
0
0
0
0
0
0
0
0
0
0
0
0
0
0
0
0
0
0
0
0
0
0
0
0
0
0
0
0
0
0
0
0
0
0
0
0
0
0
0
0
0
0
0
0
0
0
0
0
0
0
0
0
0
0
0
0
0
0
0
0
0
0
0
0
0
0
0
0
0
0
0
0
0
0
0
0
0
0
0
0
0
0
0
0
0
0
0
0
0
0
0
0
0
0
0
0
0
0
0
1
1
1
1
1
1
1
1
1
1
1
1
1
1
1
1
1
1
1
1
1
1
1
1
1
1
1
1
1
1
1
1
1
1
1
1
1
1
1
1
1
1
1
1
1
1
1
1
1
1
1
1
1
1
1
1
1
1
1
1
1
1
1
1
1
1
1
1
1
1
1
1
1
1
1
1
1
1
1
1
1
1
1
1
1
1
1
0
0
0
0
0
0
0
0
0
0
0
0
0
0
0
0
0
0
0
0
0
0
0
0
0
0
0
0
0
0
0
0
0
0
0
0
0
0
0
0
0
0
0
0
0
0
0
0
0
0
0
0
0
0
0
0
0
0
0
0
0
0
0
0
0
0
0
0
0
0
0
0
0
0
0
0
0
0
0
0
0
0
0
0
0
0
0
0
0
0
0
0
0
0
0
0
0
0
0
0
0
0
0
0
0
0
0
0
0
0
0
0
0
0
0
0
0
0
1
1
1
1
1
1
1
1
1
1
1
1
1
1
1
1
1
1
1
1
1
1
1
1
1
1
1
1
1
1
1
1
1
1
1
1
1
1
1
1
1
1
1
1
1
1
1
1
1
1
1
1
1
1
1
1
1
1
1
0
0
0
0
0
0
0
0
0
0
0
0
0
0
0
0
0
0
0
0
0
0
0
0
0
0
0
0
0
0
0
0
0
0
0
0
0
0
0
0
0
0
0
0
0
0
0
0
0
0
0
0
0
0
0
0
0
0
0
0
0
0
0
0
0
0
0
0
0
0
0
0
0
0
0
0
0
0
0
0
0
0
0
0
0
0
0
0
0
0
0
0
0
0
0
0
0
0
0
0
0
0
0
0
0
0
0
0
0
0
0
0
0
0
0
0
0
0
0
0
0
0
0
0
0
0
0
0
0
0
0
0
0
0
0
0
0
0
0
0
0
0
0
0
0
0
0
0
0
0
0
0
0
0
0
0
0
0
0
0
0
0
0
0
0
0
0
0
0
0
0
0
0
0
0
0
0
0
0
0
0
0
0
0
0
0
0
0
0
0
0
0
0
0
0
0
0
0
0
0
0
0
0
0
0
0
0
0
0
0
0
0
0
0
0
0
0
0
0
0
0
0
0
0
0
0
0
0
0
0
0
0
0
0
0
0
0
0
0
0
0
0
0
0
0
0
0
0
0
0
0
0
0
0
0
0
0
0
0
0
0
0
0
0
0
0
0
0
0
0
0
0
0
0
0
0
0
0
0
0
0
0
0
0
0
0
0
0
0
0
0
0
0
0
0
0
0
0
0
0
0
0
0
0
0
0
1
1
1
1
1
1
1
1
1
1
1
1
1
1
1
1
1
1
1
1
1
1
1
1
1
1
1
1
1
1
1
1
1
1
1
1
1
1
1
1
1
1
1
1
1
1
1
1
1
1
1
1
1
1
1
1
1
1
1
1
1
1
1
1
1
1
1
1
1
1
1
1
1
1
1
1
1
1
1
1
1
1
1
1
1
1
1
1
1
1
1
1
1
1
1
1
1
1
1
1
1
1
1
0
0
0
0
0
0
0
0
0
0
0
0
0
0
0
0
0
0
0
0
0
0
0
0
0
0
0
0
0
0
0
0
0
0
0
0
0
0
0
0
0
0
0
0
0
0
0
0
0
0
0
0
0
0
0
0
0
0
0
0
0
0
0
0
0
0
0
0
0
0
0
0
0
0
0
0
0
0
0
0
0
0
0
0
0
0
0
0
0
0
0
0
0
0
0
0
0
0
0
0
0
0
0
0
0
0
0
0
0
0
0
0
0
0
0
0
0
0
0
0
0
0
0
0
0
0
0
0
0
0
0
0
0
0
0
0
0
0
0
0
0
0
0
0
0
0
0
0
0
0
0
0
0
0
0
0
0
0
0
0
0
0
0
0
0
0
0
0
0
0
0
0
0
0
0
0
0
0
0
0
0
0
0
0
0
0
0
0
0
0
0
0
0
0
0
0
0
0
0
0
0
0
0
0
0
0
0
0
0
0
0
0
0
0
0
0
0
0
0
0
0
0
0
0
0
0
0
0
0
0
0
0
0
0
0
0
0
0
0
0
0
0
0
0
0
0
0
0
0
0
0
0
0
0
0
0
0
0
0
0
1
3
3
3
3
3
7
8
9
13
15
17
17
17
17
17
17
17
17
17
17
17
17
17
17
17
17
17
17
18
18
19
19
19
19
19
19
19
19
19
19
19
19
19
19
19
20
20
20
20
20
20
20
20
20
20
20
20
20
20
20
20
20
20
20
20
20
20
20
20
20
20
20
20
20
20
20
20
20
20
20
20
20
20
21
21
21
21
21
21
21
21
21
21
21
21
21
21
21
21
21
21
21
21
21
21
21
21
21
21
21
21
21
21
21
21
21
21
21
21
21
21
19
19
19
19
19
19
19
19
18
19
19
19
19
19
19
14
14
13
12
12
11
11
11
11
11
11
11
11
11
10
10
11
11
11
11
11
11
11
11
11
11
11
11
10
10
10
10
10
10
10
10
10
10
10
10
10
10
10
10
10
10
10
10
10
10
10
10
10
10
10
10
10
10
10
10
10
10
10
10
10
10
10
9
9
7
7
7
7
7
7
4
4
4
4
4
4
4
4
4
4
4
3
3
3
3
3
3
3
3
3
3
3
3
3
3
3
3
3
3
2
2
2
2
2
2
2
2
2
2
2
1
1
1
1
1
1
1
1
1
1
1
1
1
1
1
1
1
1
1
1
1
1
1
1
1
1
1
1
1
1
1
1
1
1
1
1
1
1
1
1
1
1
1
1
1
1
1
1
1
1
1
1
1
1
1
1
1
1
1
1
1
1
1
1
1
1
1
1
1
0
0
0
0
0
0
0
0
0
0
0
0
0
0
0
0
0
0
0
0
0
0
0
0
0
0
0
0
0
0
0
0
0
0
0
0
0
0
0
0
0
0
0
0
0
0
0
0
0
0
0
0
0
0
0
0
0
0
0
0
0
0
0
0
0
0
0
0
0
0
0
0
0
0
0
0
0
0
0
0
0
0
0
0
0
0
0
0
0
0
0
0
0
0
0
0
0
0
0
0
0
0
0
0
0
0
0
0
0
0
0
0
0
0
0
0
0
0
0
0
0
0
0
0
0
0
0
0
0
0
0
0
0
0
0
0
0
0
0
0
0
0
0
0
0
0
0
0
0
0
0
0
0
0
0
0
0
0
0
0
0
0
0
0
0
0
0
0
0
0
0
0
0
0
0
0
0
0
0
0
0
0
0
0
0
0
0
0
0
0
0
0
0
0
0
0
0
0
0
0
0
0
0
0
0
0
0
0
0
0
0
0
0
0
0
0
0
0
0
0
0
0
0
0
0
0
0
0
0
0
0
0
0
0
0
0
0
0
0
0
0
0
0
0
0
0
0
0
0
0
0
0
0
0
0
0
0
0
0
0
0
0
0
0
0
0
0
0
0
0
0
0
0
0
0
0
0
0
0
0
0
0
0
0
0
0
0
0
0
0
0
0
0
0
0
0
0
0
0
0
0
0
0
0
0
0
0
0
0
0
0
0
0
0
0
0
0
0
0
0
0
0
0
0
0
0
0
0
0
0
0
0
0
0
0
0
0
0
0
0
0
0
0
0
0
0
0
0
0
0
0
0
0
0
0
0
0
0
0
0
0
0
0
0
0
0
0
0
0
0
0
0
0
0
0
0
0
0
0
0
0
0
0
0
0
0
0
0
0
0
0
0
0
0
0
0
0
0
0
0
0
0
0
0
0
0
0
0
0
0
0
0
0
0
0
0
0
0
0
0
0
0
0
0
0
0
0
0
0
0
0
0
0
0
0
0
0
0
0
0
0
0
0
0
0
0
0
0
0
0
0
0
0
0
0
0
0
0
0
0
0
0
0
0
0
0
0
0
0
0
0
0
0
0
0
0
0
0
0
0
0
0
0
0
0
0
0
0
0
0
0
0
0
0
0
0
0
0
0
0
0
0
0
0
0
0
0
0
0
0
0
0
0
0
0
0
0
0
0
0
0
0
0
0
0
0
0
0
0
0
0
0
0
0
0
0
0
0
0
0
0
0
0
0
0
0
0
0
0
0
0
0
0
0
0
0
0
0
0
0
0
0
0
0
0
0
0
0
0
0
0
0
0
0
0
0
0
0
0
0
0
0
0
0
0
0
0
0
0
0
0
0
0
0
0
0
0
0
0
0
0
0
0
0
0
0
0
0
0
0
0
0
0
0
0
0
0
0
0
0
0
0
0
0
0
0
0
0
0
0
0
0
0
0
0
0
0
0
0
0
0
0
0
0
0
0
0
0
0
0
0
0
0
0
0
0
0
0
0
0
0
0
0
0
0
0
0
0
0
0
0
0
0
1
1
1
1
1
1
1
1
1
1
1
1
1
1
1
1
1
1
1
1
1
1
1
1
1
1
1
1
1
1
1
1
1
1
1
1
1
1
1
1
1
1
1
1
1
1
1
1
1
1
1
1
1
1
1
1
1
1
1
1
1
2
2
2
2
2
2
2
2
2
2
2
2
2
2
2
2
2
2
1
1
1
1
1
1
1
1
1
1
1
1
1
1
1
1
1
1
1
1
1
1
1
1
1
1
1
1
1
1
1
1
1
1
1
1
1
1
1
1
1
1
1
1
1
1
1
1
1
1
1
1
1
1
1
1
1
1
1
1
1
1
1
1
1
1
1
1
1
1
1
1
1
1
1
1
1
1
1
1
1
1
1
1
1
1
1
1
1
1
1
1
1
1
1
1
1
1
1
1
1
1
1
1
1
1
1
1
1
1
1
1
1
1
1
1
1
1
1
1
0
0
0
0
0
0
0
0
0
0
0
0
0
0
0
0
0
0
0
0
0
0
0
0
0
0
0
0
0
0
0
0
0
0
0
0
0
0
0
0
0
0
0
0
0
0
0
0
0
0
0
0
0
0
0
0
0
0
0
0
0
0
0
0
0
0
0
0
0
0
0
0
0
0
0
0
0
0
0
0
0
0
0
0
0
0
0
0
0
0
0
0
0
0
0
0
0
0
0
0
0
0
0
0
0
0
0
0
0
0
0
0
0
0
0
0
0
0
0
0
0
0
0
0
0
0
0
0
0
0
0
0
0
0
0
0
0
0
0
0
0
0
0
0
0
0
0
0
0
0
0
0
0
0
0
0
0
0
0
0
0
0
0
0
0
0
0
0
0
0
0
0
0
0
0
0
0
0
0
0
0
0
0
0
0
0
0
0
0
0
0
0
0
0
0
0
0
0
0
0
0
0
0
0
0
0
0
0
0
0
0
0
0
0
0
0
0
0
0
0
0
0
0
0
0
0
0
0
0
0
0
0
0
0
0
0
0
0
0
0
0
0
0
0
0
0
0
0
0
0
0
0
0
0
0
0
0
0
0
0
0
0
0
0
0
0
0
0
0
0
0
0
0
0
0
0
0
0
0
0
0
0
0
0
0
0
0
0
0
0
0
0
0
0
0
0
0
0
0
0
0
0
0
0
0
0
0
0
0
0
0
0
0
0
0
0
0
0
0
0
0
0
0
0
0
0
0
0
0
0
0
0
0
0
0
0
0
0
0
0
0
0
0
0
0
0
0
0
0
0
0
0
0
0
0
0
0
0
0
0
0
0
0
0
0
0
0
0
0
0
0
0
0
0
0
0
0
0
0
0
0
0
0
0
0
0
0
0
0
0
0
0
0
0
0
0
0
0
0
0
0
0
0
0
0
0
0
0
0
0
0
0
0
0
0
0
0
0
0
0
0
0
0
0
0
0
0
0
0
0
0
0
0
0
0
0
0
0
0
0
0
0
0
0
0
0
0
1
1
1
1
1
1
1
1
1
1
1
1
1
1
1
1
1
1
1
1
1
1
1
1
1
1
1
1
1
1
1
1
1
1
1
1
1
1
1
1
1
1
1
1
1
1
1
1
1
1
1
1
2
2
2
2
2
2
1
1
1
1
1
1
1
1
1
1
1
1
1
1
1
1
1
1
1
1
1
1
1
1
1
1
1
1
1
1
1
1
1
1
1
1
1
1
1
1
1
1
1
1
1
1
1
1
1
1
1
1
1
1
1
1
1
1
1
1
1
1
1
1
1
1
1
1
0
0
0
0
0
0
0
0
0
0
0
0
0
0
0
0
0
0
0
0
0
0
0
0
0
0
0
0
0
0
0
0
0
0
0
0
0
0
0
0
0
0
0
0
0
0
0
0
0
0
0
0
0
0
0
0
0
0
0
0
0
0
0
0
0
0
0
0
0
0
0
0
0
0
0
0
0
0
0
0
0
0
0
0
0
0
0
0
0
0
0
0
0
0
0
0
0
0
0
0
0
0
0
0
0
0
0
0
0
0
0
0
0
0
0
0
0
0
0
0
0
0
0
0
0
0
0
0
0
0
0
0
0
0
0
0
0
0
0
0
0
0
0
0
0
0
0
0
0
0
0
0
0
0
0
0
0
0
0
0
0
0
0
0
0
0
0
0
0
0
0
0
0
0
0
0
0
0
0
0
0
0
0
0
0
0
0
0
0
0
0
0
0
0
0
0
0
0
0
0
0
0
0
0
0
0
0
0
0
0
0
0
0
0
0
0
0
0
0
0
0
0
0
0
0
0
0
2
2
2
2
2
2
2
2
2
2
2
2
2
2
2
2
2
10
10
25
32
32
33
34
40
41
41
41
41
41
43
45
45
45
45
45
45
45
45
45
46
46
46
46
47
47
48
48
49
49
50
50
50
50
51
52
52
52
52
53
53
53
56
56
56
56
56
56
56
56
57
58
59
59
59
59
60
60
60
62
62
62
63
64
64
64
65
65
65
65
65
65
66
66
66
66
66
66
66
66
66
66
66
66
66
66
66
66
66
67
67
68
68
67
68
67
67
67
68
68
67
67
67
69
69
72
72
72
72
67
67
69
69
69
65
64
63
62
54
54
54
54
51
50
50
50
50
50
50
50
48
48
48
52
52
52
52
52
52
52
52
53
53
53
54
54
54
54
57
57
57
57
58
58
58
58
55
55
55
55
55
60
60
62
61
61
58
58
58
59
59
59
59
59
60
60
61
61
60
60
60
60
60
60
61
61
60
61
58
57
57
61
65
65
65
63
63
61
61
58
57
57
57
57
57
57
57
57
59
59
58
59
60
60
60
60
60
60
59
59
60
60
60
60
59
62
62
64
64
63
63
63
66
66
67
67
66
66
63
63
60
58
58
57
57
56
55
55
55
54
54
58
58
58
57
56
56
56
56
57
57
57
57
56
56
56
56
56
56
56
56
56
58
59
59
58
57
53
54
51
53
53
53
51
47
48
48
48
48
48
48
48
48
48
48
48
48
48
48
48
48
47
47
47
49
49
49
50
52
52
53
54
57
59
65
65
65
67
67
67
67
67
68
69
69
69
70
70
70
69
69
69
69
69
69
67
66
67
67
68
69
69
68
68
67
65
64
64
66
66
66
66
66
66
64
64
65
65
65
65
65
64
61
61
61
57
57
57
57
57
57
57
57
57
58
58
59
60
60
60
60
59
58
57
57
57
59
59
59
59
59
59
59
59
59
59
59
59
59
59
59
59
59
59
61
61
61
61
61
62
62
64
65
66
66
66
66
66
66
66
66
66
66
67
67
66
66
69
70
70
69
69
69
65
64
64
54
54
56
56
55
53
49
49
49
47
47
47
47
46
46
46
49
49
44
39
39
39
39
39
39
40
40
41
41
41
41
41
41
41
41
41
40
40
40
41
40
40
39
39
38
37
37
37
37
37
35
35
35
35
35
34
34
33
33
36
35
35
35
35
35
35
35
35
35
36
37
37
37
37
37
37
37
37
38
38
38
38
39
39
39
39
39
39
39
42
42
42
41
41
41
41
38
38
37
37
37
36
36
36
36
37
39
40
40
40
37
37
37
37
37
37
37
38
38
38
38
38
38
38
39
39
40
40
38
39
39
40
40
40
40
40
40
40
42
42
43
43
44
44
44
44
44
44
44
44
44
44
44
45
45
45
45
45
45
45
42
43
43
43
44
44
44
44
43
43
43
43
43
40
40
39
41
42
42
43
44
44
44
44
44
44
44
44
44
44
44
44
44
44
44
44
45
45
44
44
45
45
45
45
45
45
45
45
47
47
47
48
48
48
48
47
47
47
47
47
48
48
48
48
48
48
49
49
49
49
51
52
52
53
53
53
55
55
54
54
54
53
54
54
56
58
58
58
58
58
57
57
57
57
58
58
58
58
59
59
59
60
60
60
60
62
62
62
62
61
61
61
60
60
59
58
54
53
51
50
50
50
50
51
50
50
50
49
49
49
49
49
49
49
49
49
49
49
49
49
49
49
49
49
52
52
52
52
52
52
52
52
52
52
52
51
51
51
51
52
53
53
53
53
54
54
55
53
52
52
49
47
47
49
50
51
52
52
51
50
50
46
44
44
45
46
46
46
45
45
45
45
42
42
40
41
42
42
41
41
42
41
42
42
41
41
41
40
39
39
38
38
38
38
38
38
41
41
41
42
42
42
43
43
43
43
43
43
41
42
42
44
45
46
47
47
50
50
50
50
49
49
49
49
49
51
52
52
52
52
56
56
56
59
61
62
66
66
67
67
67
68
68
68
69
70
70
70
70
70
69
69
70
70
70
72
73
72
72
72
72
72
73
73
74
74
74
74
74
74
74
75
75
75
75
75
74
74
73
73
73
73
73
73
73
74
74
74
73
73
72
69
69
67
66
63
63
63
63
63
63
62
59
57
56
56
56
56
56
56
56
56
56
56
56
55
56
56
56
57
57
57
57
56
55
54
54
54
54
54
54
54
53
53
53
53
53
54
54
55
55
55
55
55
55
55
55
54
54
53
53
53
52
48
47
48
45
44
36
29
28
21
19
18
18
20
21
21
21
21
21
21
21
21
21
21
21
21
21
21
21
21
21
21
21
21
21
21
21
20
20
20
20
20
20
20
20
21
21
22
23
22
23
23
23
23
23
23
23
24
24
23
22
22
21
22
23
23
23
23
22
22
23
23
25
25
25
26
26
26
26
26
27
27
27
25
25
26
27
26
26
26
26
26
25
24
24
24
24
24
24
24
25
25
25
25
26
26
26
25
25
25
25
27
27
27
27
27
28
28
28
31
31
31
31
31
32
32
32
35
35
35
35
34
34
34
31
28
28
28
27
26
27
27
27
27
28
28
28
28
28
28
28
28
28
28
28
28
29
29
29
29
29
30
30
30
30
31
31
32
34
34
34
34
34
34
34
34
36
36
36
36
36
36
36
37
37
37
37
36
36
36
38
38
41
41
44
44
45
45
45
45
45
45
46
46
47
48
51
51
51
51
51
51
51
51
54
55
58
58
58
59
56
56
56
56
59
59
60
56
57
57
58
58
60
61
61
61
61
61
61
62
62
64
64
66
67
69
69
69
69
70
70
71
73
76
77
77
78
78
78
78
78
78
79
80
81
82
83
83
83
84
84
84
84
85
85
86
86
86
88
89
90
90
91
92
92
91
92
92
92
93
93
93
93
93
91
90
89
90
92
93
96
94
94
94
94
94
94
92
92
92
92
92
92
92
92
92
92
93
93
92
92
92
92
92
92
92
92
92
92
92
92
92
92
92
92
92
92
91
91
90
90
90
90
90
90
90
90
90
90
90
90
90
90
90
90
90
89
89
89
90
90
90
90
90
91
91
90
90
84
84
85
85
85
85
79
79
80
80
80
72
71
68
67
63
64
62
61
61
61
61
61
60
58
58
57
57
56
56
56
56
45
45
41
33
32
30
29
29
28
28
25
25
25
26
26
26
26
21
17
18
18
17
18
18
18
18
18
18
18
19
19
18
17
17
17
17
17
17
17
17
17
17
17
17
17
17
17
17
17
17
17
17
18
18
18
18
18
18
18
18
18
18
20
19
20
19
19
19
19
19
19
19
19
19
19
19
19
19
19
19
19
19
18
18
18
18
17
17
17
17
17
17
17
17
17
17
17
17
17
18
19
19
19
19
19
19
19
19
18
18
18
18
19
19
19
19
19
19
20
19
20
20
20
20
20
20
20
20
20
20
20
20
20
20
20
20
20
20
20
20
20
20
20
20
20
20
21
21
21
21
21
22
22
22
22
22
22
22
22
22
22
22
23
23
23
23
23
23
23
23
23
24
24
24
24
25
26
27
28
28
28
28
28
28
29
29
30
30
30
29
30
31
31
31
31
31
32
28
26
27
26
27
28
28
28
28
28
28
28
28
28
28
28
28
28
28
28
28
28
28
28
28
28
28
28
28
29
29
29
30
30
30
30
30
30
30
31
30
30
30
30
30
30
29
29
29
29
29
28
28
28
28
30
30
30
30
30
30
30
30
30
30
30
30
30
30
30
30
30
32
32
32
30
30
32
32
33
33
33
33
33
33
33
34
34
35
35
34
33
29
29
29
29
29
29
29
30
27
27
26
26
27
27
28
28
28
28
28
28
29
29
29
29
29
29
29
29
29
29
29
29
30
30
30
31
31
31
31
31
31
31
32
32
32
32
32
32
32
32
32
32
32
32
31
32
32
33
33
34
35
35
35
35
35
36
37
36
36
37
37
37
38
38
39
39
39
40
40
40
40
40
40
40
40
41
41
41
41
41
41
41
41
41
40
40
40
40
40
40
40
40
40
36
27
26
26
26
26
26
27
27
27
27
27
27
27
27
27
27
27
27
27
27
27
27
27
26
26
26
26
27
28
28
28
28
27
27
27
27
27
27
27
28
28
28
28
28
28
28
28
26
25
24
25
24
24
24
24
24
24
24
24
24
23
23
23
23
22
22
22
23
23
23
23
23
24
24
24
24
24
24
24
26
26
27
27
28
28
28
29
30
30
33
34
34
34
33
33
33
33
34
34
34
34
34
34
32
31
29
29
29
29
29
29
30
30
31
31
31
31
31
32
32
32
31
31
31
31
29
29
29
29
29
29
29
29
29
29
29
29
30
30
30
30
30
30
30
30
30
30
31
31
31
31
31
31
32
32
32
32
32
32
32
32
32
32
32
32
32
32
32
32
32
32
32
32
32
32
31
31
31
31
29
29
26
26
26
26
26
26
27
28
29
29
31
31
31
30
29
31
31
31
30
30
28
25
25
25
24
24
23
22
22
22
22
22
22
21
24
23
23
23
22
22
23
23
23
23
23
23
24
24
24
24
24
24
24
24
23
23
24
25
25
25
25
25
25
25
25
25
25
24
22
22
22
22
22
22
23
24
24
26
26
26
26
24
24
24
25
26
26
27
27
27
27
27
27
27
27
28
27
27
28
28
28
28
28
28
29
29
29
29
29
29
29
27
27
27
27
27
27
28
28
28
28
28
26
25
25
25
25
25
25
25
26
26
26
26
27
27
27
27
27
23
22
22
22
22
22
22
21
21
21
21
21
21
21
21
20
20
20
20
20
20
21
23
23
23
23
23
23
23
23
22
22
22
22
22
22
22
22
22
21
22
22
22
22
23
23
23
24
24
24
24
24
24
24
24
26
25
25
25
25
25
25
25
25
25
25
24
23
23
24
24
25
25
25
25
26
27
28
28
28
28
28
29
28
27
27
27
27
27
28
29
29
28
28
27
27
28
28
28
28
29
30
30
30
30
30
29
29
29
29
28
28
28
28
28
28
28
28
28
27
26
25
26
26
26
26
26
26
26
26
26
28
28
28
28
28
28
28
27
27
27
27
27
27
27
26
26
26
26
26
26
26
26
26
26
26
26
26
27
27
26
26
26
26
26
26
26
26
28
28
28
27
27
25
25
24
24
25
27
27
27
27
27
27
27
27
26
26
25
25
25
25
25
26
26
27
26
25
25
21
21
21
21
21
21
21
21
21
21
22
22
22
22
23
24
24
26
26
27
27
29
30
30
31
31
31
31
31
32
35
35
35
35
35
37
36
34
34
35
35
35
35
35
35
35
35
35
35
35
35
35
35
36
36
36
36
36
36
36
37
37
39
39
39
39
39
39
39
39
39
41
41
41
41
41
41
41
41
41
41
42
42
42
43
43
43
43
43
43
45
45
45
45
45
45
45
43
43
43
43
43
42
42
42
42
42
42
42
41
41
41
41
41
41
41
41
41
41
41
41
41
42
42
44
45
45
45
45
44
44
45
44
43
35
36
36
36
36
36
36
36
36
36
34
34
34
34
34
34
34
35
35
35
35
34
33
33
33
33
33
33
32
32
32
31
32
31
31
32
32
32
30
29
29
29
29
30
30
30
30
28
28
28
28
27
26
26
26
25
25
25
25
25
25
25
25
25
25
26
25
25
25
25
25
24
24
24
26
26
26
26
26
26
26
26
24
24
24
24
25
24
24
24
25
25
25
25
25
25
25
25
25
26
26
26
25
24
23
23
23
23
21
21
21
22
22
22
22
22
22
23
24
24
24
24
24
24
24
23
24
24
24
24
27
27
27
28
28
28
29
29
29
29
31
31
31
29
29
29
29
29
29
29
29
29
30
30
29
29
29
29
29
30
30
30
31
31
31
32
32
33
33
33
33
33
33
34
34
35
35
36
37
38
38
38
38
38
38
38
38
38
38
38
38
40
40
40
40
40
41
41
41
41
41
41
41
41
41
41
42
42
42
42
43
43
43
43
43
43
43
43
44
43
43
43
43
43
44
45
46
47
47
47
48
48
48
48
48
48
48
48
48
48
48
48
48
49
51
51
50
50
46
43
43
43
41
41
41
41
42
42
42
42
42
42
42
42
42
41
41
41
41
41
41
42
44
45
49
49
49
49
49
50
52
52
52
52
53
51
51
51
51
51
51
52
52
52
52
52
53
53
53
54
54
55
55
55
56
57
57
58
61
62
62
61
61
57
62
61
62
62
62
58
57
54
54
54
53
52
53
52
51
51
51
52
52
51
51
51
51
50
49
49
52
52
52
51
50
50
50
49
50
50
50
49
47
47
49
49
49
49
49
49
49
49
49
49
49
50
50
50
50
50
50
50
50
50
50
50
50
50
50
50
51
51
52
52
52
52
52
52
52
53
53
53
53
53
53
53
53
53
53
53
53
53
54
54
56
56
56
56
55
56
58
58
59
59
59
59
59
59
59
59
64
61
61
63
63
62
58
54
50
47
47
47
47
47
47
49
47
48
45
46
46
46
48
47
47
49
48
50
50
50
50
50
49
48
48
47
47
46
46
46
46
46
46
45
45
45
45
45
45
45
48
48
49
49
49
50
50
50
50
50
51
50
50
49
49
49
50
50
49
49
50
50
49
49
49
48
48
48
47
48
51
52
52
52
52
52
52
52
52
52
54
54
54
54
55
55
55
55
55
55
55
55
55
55
55
55
55
55
55
55
54
54
54
54
54
55
55
55
55
55
55
55
55
55
55
55
55
55
55
55
57
57
57
57
58
58
57
57
58
57
58
54
53
48
47
34
33
31
30
30
27
27
27
26
24
23
24
24
24
24
24
26
26
25
26
26
26
26
26
26
26
26
27
27
28
28
28
28
28
29
29
29
29
29
29
30
30
30
30
30
30
30
30
32
32
32
32
32
32
32
32
32
32
32
33
33
33
35
35
35
35
35
35
35
36
36
36
36
36
36
36
36
36
36
36
36
36
36
37
38
38
38
38
38
38
39
39
40
40
40
41
41
40
40
39
34
32
32
32
33
33
33
33
34
34
33
34
34
34
34
34
34
34
33
34
35
35
36
36
36
36
35
35
35
36
36
35
35
35
35
35
35
35
35
35
35
35
35
35
35
35
35
37
37
35
35
34
34
34
34
34
33
33
33
29
29
29
30
30
31
31
31
31
31
32
32
32
34
34
34
34
34
34
34
34
34
34
34
34
34
34
35
35
34
32
32
32
31
31
31
31
31
32
32
32
32
30
31
31
31
31
31
31
30
30
30
30
30
28
28
28
27
27
28
28
28
28
28
28
28
28
28
28
26
24
24
24
24
24
24
24
22
22
22
22
22
23
22
22
22
22
22
22
22
21
21
21
21
21
21
21
21
21
21
21
20
20
20
20
20
20
20
19
19
19
19
18
18
18
18
18
16
16
16
16
16
15
14
14
14
15
15
15
15
15
15
15
15
15
15
15
15
15
15
15
15
15
15
13
12
12
12
12
12
12
9
9
9
9
9
7
7
7
7
7
6
5
5
5
5
4
4
5
5
5
5
5
5
5
5
4
4
4
4
4
4
4
4
4
4
4
4
4
4
4
4
4
4
4
4
4
4
4
4
4
4
4
4
5
5
5
5
5
5
5
4
5
5
5
5
5
5
5
5
5
5
5
5
5
6
6
6
5
5
5
5
5
5
5
5
5
5
5
5
5
5
5
5
5
5
5
5
5
5
5
5
5
5
5
5
5
5
5
5
5
5
5
5
5
5
5
5
5
5
5
5
5
5
5
5
5
5
5
5
5
5
5
5
5
5
5
6
6
6
6
6
5
5
5
5
5
5
5
5
5
5
5
5
5
5
5
5
5
5
5
5
5
5
5
5
5
5
5
4
3
3
3
3
3
3
2
2
2
2
2
2
2
2
2
2
2
1
1
1
1
1
1
1
1
1
1
1
1
1
1
1
1
1
1
0
0
0
0
0
0
0
0
0
0
0
0
0
0
0
0
0
0
0
0
0
0
0
0
0
0
0
0
0
0
0
0
0
0
0
0
0
0
0
0
0
0
0
0
0
0
0
0
0
0
0
0
0
0
0
0
0
0
0
0
0
0
0
0
0
0
0
0
0
0
0
0
0
0
0
0
0
0
0
0
0
0
0
0
0
0
0
0
0
0
0
0
0
0
0
0
1
1
1
1
1
1
1
1
1
1
1
1
1
1
1
1
1
1
1
1
1
1
1
1
1
1
1
1
1
1
1
1
1
1
1
1
1
1
1
1
1
1
1
1
1
1
1
1
1
1
1
1
1
1
1
1
1
1
1
1
1
1
1
1
1
1
1
1
1
1
1
1
1
1
1
1
1
1
1
1
1
1
1
1
1
1
1
1
1
1
1
1
1
1
1
1
1
1
1
1
1
1
1
1
1
1
1
1
1
1
1
1
1
1
1
1
1
1
1
1
1
1
1
1
1
1
1
1
1
1
1
1
1
1
1
1
1
1
1
1
1
1
1
1
1
1
1
1
1
1
1
1
1
1
1
1
1
1
1
1
1
1
1
1
1
1
1
1
1
1
1
1
1
1
1
1
1
1
1
0
0
0
0
0
0
0
0
0
0
0
0
0
0
0
0
0
0
0
0
0
0
0
0
0
0
0
0
0
0
0
0
0
0
0
0
0
0
0
0
0
0
0
0
0
0
0
0
0
0
0
0
0
0
0
0
0
0
0
0
0
0
0
0
0
0
0
0
0
0
0
0
0
0
0
0
0
0
0
0
0
0
0
0
0
0
0
0
0
0
0
0
0
0
0
0
0
0
0
0
0
0
0
0
0
0
0
0
0
0
0
0
0
0
0
0
0
0
0
0
0
0
0
0
0
0
0
0
0
0
0
0
0
0
0
0
0
0
0
0
0
0
0
0
0
0
0
0
0
0
0
0
0
0
0
0
0
0
0
0
0
0
0
0
0
0
0
0
0
0
0
0
0
0
0
0
0
0
0
0
0
0
0
0
0
0
0
0
0
0
0
0
0
0
0
0
0
0
0
0
0
0
0
0
0
0
0
0
0
0
0
0
0
0
0
0
0
0
0
0
0
0
0
0
0
0
0
0
0
0
0
0
0
0
0
0
0
0
0
0
0
0
0
0
0
0
0
0
0
0
0
0
0
0
0
0
0
0
0
0
0
0
0
0
0
0
0
0
0
0
0
0
0
0
0
0
0
0
0
0
0
0
0
0
0
0
0
0
0
0
0
0
0
0
0
0
0
0
0
0
0
0
0
0
0
0
0
0
0
0
0
0
0
0
0
0
0
0
0
0
0
0
0
0
0
0
0
0
0
0
0
0
0
0
0
0
0
0
0
0
0
0
0
0
0
0
0
0
0
0
0
0
0
0
0
0
0
0
0
0
0
0
0
0
0
0
0
0
0
0
0
0
0
0
0
0
0
0
0
0
0
0
0
0
0
0
0
0
0
0
0
0
0
0
0
0
0
0
0
0
0
0
0
0
0
0
0
0
0
0
0
0
0
0
0
0
0
0
0
0
0
0
0
0
0
0
0
0
0
0
0
0
0
0
0
0
0
0
0
0
0
0
0
0
0
0
0
0
0
0
0
0
0
0
0
0
0
0
0
0
0
0
0
0
0
0
0
0
0
0
0
0
0
0
0
0
0
0
0
0
0
0
0
0
0
0
0
0
0
0
0
0
0
0
0
0
0
0
0
0
0
0
0
0
0
0
0
0
0
0
0
0
0
0
0
0
0
0
0
0
0
0
0
0
0
0
0
0
0
0
0
1
2
2
2
2
2
2
2
3
3
3
3
3
3
3
3
3
3
3
3
3
3
3
3
3
3
3
3
3
3
3
3
3
3
3
3
3
3
3
3
3
3
3
3
3
3
3
3
3
3
3
3
3
3
3
3
3
2
2
2
2
2
2
2
2
2
2
2
2
2
2
2
2
2
2
2
2
2
2
2
2
2
2
2
2
2
2
2
2
2
2
2
2
2
2
2
2
2
2
2
2
2
2
2
2
2
2
2
2
2
2
2
2
2
2
1
1
1
1
1
1
1
1
1
1
1
1
1
1
1
1
1
1
0
0
0
0
0
0
0
0
0
0
0
0
0
0
0
0
0
0
0
0
0
0
0
0
0
0
0
0
0
0
0
0
0
0
0
0
0
0
0
0
0
0
0
0
0
0
0
0
0
0
0
0
0
0
0
0
0
0
0
0
0
0
0
0
0
0
0
0
0
0
0
0
0
0
0
0
0
0
0
0
0
0
0
0
0
0
0
0
0
0
0
0
0
0
0
0
0
0
0
0
0
0
0
0
0
0
0
0
0
0
0
0
0
0
0
0
0
0
0
0
0
0
0
0
0
0
0
0
0
0
0
0
0
0
0
0
0
0
0
0
0
0
0
0
0
0
0
0
0
0
0
0
0
0
0
0
0
0
0
0
0
0
0
0
0
0
0
0
0
0
0
0
0
0
0
0
0
0
0
0
0
0
0
0
0
0
0
0
0
0
0
0
0
0
0
0
0
0
0
0
0
0
0
0
0
0
0
0
0
0
0
0
0
0
0
0
0
0
0
0
0
0
0
0
0
0
0
0
0
0
0
0
0
0
0
0
0
0
0
0
0
0
0
0
0
0
0
0
0
0
0
0
0
0
0
0
0
0
0
0
0
0
0
0
0
0
0
0
0
0
0
0
0
0
0
0
0
0
0
0
0
0
0
0
0
0
0
0
0
0
0
0
0
0
0
0
0
0
0
0
0
0
0
0
0
0
0
0
0
0
0
0
0
0
0
0
0
0
0
0
0
0
0
0
0
0
0
0
0
0
0
0
1
1
1
1
1
1
1
1
1
1
1
1
1
1
1
1
1
1
1
1
1
1
1
1
1
1
1
1
1
1
1
1
1
1
1
1
1
1
1
1
1
1
1
1
1
1
1
1
1
1
1
1
1
1
1
1
1
1
1
1
1
1
1
1
1
1
1
1
1
1
1
1
1
1
1
1
1
1
1
1
1
2
2
2
2
2
2
2
2
2
2
2
2
3
3
3
3
3
1
1
1
1
1
1
1
1
1
1
1
1
1
1
1
1
1
1
1
1
1
2
2
2
2
2
2
2
2
2
2
2
2
2
2
2
2
2
2
2
2
2
2
2
2
2
2
2
2
2
2
2
2
2
2
2
2
2
2
2
2
2
2
2
2
2
2
2
2
2
2
2
2
2
2
2
2
2
2
2
2
2
2
2
2
2
2
2
2
2
2
2
2
2
2
3
3
3
3
3
3
3
3
3
3
3
3
3
3
3
3
3
3
3
3
3
3
3
3
3
3
3
3
3
3
3
3
3
3
3
3
3
3
3
3
3
3
3
3
3
3
3
4
4
4
4
4
4
4
4
4
4
4
4
4
4
4
4
4
4
4
4
4
3
3
3
3
3
3
4
4
4
4
4
4
4
4
5
5
5
5
5
5
5
5
5
5
5
5
5
5
5
5
5
5
5
5
5
5
5
5
5
5
5
5
5
5
5
5
5
5
4
4
4
4
4
4
4
4
4
4
4
4
4
4
4
4
4
4
3
2
2
2
2
2
2
2
2
2
2
2
2
2
2
2
2
2
2
2
2
2
2
2
2
3
3
3
3
3
3
3
3
3
3
3
3
3
3
3
3
3
3
3
3
3
3
3
3
2
2
2
2
2
2
2
2
2
2
2
2
2
2
2
2
2
2
2
2
2
2
2
2
2
1
1
0
0
0
0
0
1
1
1
1
1
1
1
1
1
1
1
1
1
1
1
1
1
1
1
1
1
1
1
1
1
1
1
1
1
1
1
1
1
1
1
1
1
1
1
1
2
2
2
2
2
2
2
2
2
2
2
2
2
2
2
2
2
2
2
2
2
2
2
2
2
2
2
2
2
2
2
2
2
2
2
2
2
2
2
2
2
2
2
2
2
2
2
2
2
2
2
2
2
2
2
2
2
2
2
2
2
2
2
2
2
2
2
2
2
2
2
1
1
1
1
1
1
1
1
1
1
1
1
1
1
1
1
1
1
1
1
1
1
1
1
1
1
1
1
1
1
1
1
1
1
1
1
1
1
1
1
1
1
1
0
0
0
0
0
0
0
0
0
0
0
0
0
0
0
0
0
0
0
0
0
0
0
0
0
0
0
0
0
0
0
0
0
0
0
0
0
0
0
0
0
0
0
0
0
0
0
0
0
0
0
0
0
0
0
0
0
0
0
0
0
0
0
0
0
0
0
0
0
0
0
0
0
0
0
0
0
0
0
0
0
0
0
0
0
0
0
0
0
0
0
0
0
0
0
0
0
0
0
0
0
0
0
0
0
0
0
0
0
0
0
0
0
0
0
0
0
0
0
0
0
0
0
0
0
0
0
0
0
0
0
0
0
0
0
0
0
0
0
0
0
0
0
0
0
0
0
0
0
0
0
0
0
0
0
0
0
0
0
0
0
0
0
0
0
0
0
0
0
0
0
0
0
0
0
0
0
0
1
1
1
1
1
1
1
1
1
1
2
6
6
7
7
7
7
7
7
7
7
7
7
7
7
7
7
7
7
7
7
7
7
7
7
7
7
7
7
7
7
7
7
7
8
8
9
10
10
10
10
10
10
10
10
10
10
10
10
10
10
10
10
10
10
10
10
10
10
11
11
11
11
11
11
11
11
12
12
12
12
12
12
12
12
12
12
12
14
14
15
15
15
15
16
16
16
17
17
17
16
16
16
16
16
16
17
19
19
18
18
18
18
18
18
18
18
18
19
19
19
19
19
19
19
19
19
19
19
19
19
19
19
20
22
22
22
22
22
22
22
22
22
22
22
22
22
22
22
22
22
22
22
22
22
20
20
20
20
20
22
22
22
22
22
22
22
22
21
21
21
21
21
21
21
21
21
21
21
21
21
21
21
21
21
22
23
23
23
22
22
22
22
22
21
21
21
22
22
22
23
23
23
23
23
23
23
23
23
23
23
23
23
24
24
24
24
25
25
26
26
26
26
26
26
27
27
27
27
27
27
26
26
23
20
20
20
20
20
20
20
20
20
20
20
20
20
20
21
21
21
21
21
21
21
21
21
21
21
21
21
17
17
17
17
17
17
17
17
18
18
18
18
18
18
18
18
18
19
19
19
19
18
17
17
17
17
16
16
16
16
16
16
16
16
16
16
16
16
16
17
17
17
17
17
17
17
17
16
16
16
16
16
15
15
13
13
12
12
12
12
12
12
12
12
12
12
12
12
12
12
12
13
13
13
13
13
13
13
13
12
11
10
10
10
10
10
10
10
10
9
8
7
6
6
7
7
7
7
7
7
7
7
7
7
7
7
7
7
7
7
7
7
7
6
6
6
6
6
6
6
6
6
6
7
7
7
7
7
7
7
7
8
8
8
8
8
8
8
7
7
6
7
7
7
7
7
7
7
7
7
7
7
7
7
7
6
6
6
6
6
6
6
6
6
6
7
7
6
6
6
5
5
5
5
5
5
5
5
5
5
5
4
4
4
6
6
6
6
7
7
7
7
8
8
8
8
8
8
8
8
8
8
8
9
9
9
9
9
9
9
9
9
9
9
9
9
9
9
9
9
9
9
9
9
9
9
9
9
10
10
10
10
11
11
12
12
12
12
12
12
12
12
12
12
12
12
12
12
12
12
12
12
12
12
12
12
12
12
12
14
14
14
14
14
14
14
14
14
14
14
14
13
13
14
14
15
15
15
14
14
14
13
13
13
13
13
13
13
13
13
13
14
14
14
14
14
14
14
14
14
14
14
14
14
14
14
14
14
14
15
15
15
16
15
15
15
15
14
14
14
13
13
13
12
12
12
12
12
12
12
12
12
12
12
12
12
12
12
12
12
13
14
14
14
14
14
12
12
12
12
12
12
12
12
12
12
12
12
12
12
12
12
12
12
12
12
12
12
12
13
13
13
13
13
13
13
13
13
13
13
13
13
14
15
16
16
15
15
15
15
15
15
14
14
14
14
14
14
14
14
14
14
14
14
15
15
15
15
15
13
13
13
13
12
12
12
12
12
12
12
12
12
12
12
12
12
12
12
12
13
13
14
12
12
12
13
14
14
15
15
15
15
15
15
15
15
15
15
15
15
15
15
15
15
15
15
15
15
15
15
15
15
15
15
15
16
16
16
16
16
16
16
16
16
16
16
15
15
15
15
15
15
15
15
13
13
13
13
13
12
12
12
11
11
11
10
10
10
10
9
10
10
10
10
10
10
10
10
10
9
9
9
9
9
9
10
10
10
10
10
10
10
10
10
10
10
10
11
11
11
11
10
10
10
10
10
11
11
11
11
11
11
11
10
10
10
10
10
11
11
10
11
11
10
10
8
8
8
8
8
8
8
8
8
8
8
8
8
8
8
8
8
8
8
8
8
8
8
8
7
7
7
7
7
7
7
6
6
6
6
6
6
6
6
6
6
6
6
6
6
6
6
5
5
5
5
5
5
5
5
5
5
5
5
5
5
5
5
5
5
5
5
5
5
5
5
5
5
5
5
5
5
5
5
5
5
5
5
5
5
5
5
5
5
5
5
5
5
5
5
5
5
5
5
5
5
5
5
5
5
5
5
5
5
5
5
4
4
4
4
4
4
3
3
3
2
2
2
2
2
2
2
1
1
0
0
0
0
0
0
1
1
1
1
1
1
1
1
1
1
1
1
1
1
1
1
1
1
1
2
2
2
2
2
2
2
2
2
3
3
3
3
3
3
3
3
3
2
2
2
2
2
2
2
2
2
2
2
2
2
2
2
2
2
2
2
2
2
2
2
2
2
2
2
2
2
2
2
2
2
2
2
2
2
2
2
2
2
2
2
2
2
2
2
2
2
2
2
2
2
2
2
2
2
2
2
2
2
2
2
2
2
2
2
2
2
2
2
2
2
2
2
2
2
2
2
2
2
2
2
2
2
2
2
2
2
2
2
2
2
2
2
2
2
2
2
2
2
2
2
2
2
2
2
2
2
2
2
1
1
1
1
1
1
1
1
0
0
0
0
0
0
0
0
0
0
0
0
0
0
0
0
0
0
0
0
0
0
0
0
0
0
0
0
0
0
0
0
0
0
0
0
0
0
0
0
0
0
0
0
0
0
0
0
0
0
0
0
0
0
0
0
0
0
0
0
0
0
0
0
0
0
0
0
0
0
0
0
0
0
0
0
0
0
0
0
0
0
0
0
0
0
0
0
0
0
0
0
0
0
0
0
0
0
0
0
0
0
0
0
0
0
0
0
0
0
0
0
0
0
0
0
0
0
0
0
0
0
0
0
0
0
0
0
0
0
0
0
0
0
0
0
0
0
0
0
0
0
0
0
0
0
0
0
0
0
0
0
0
0
0
0
0
0
0
0
0
0
0
0
0
0
0
0
0
0
0
0
0
1
1
1
1
1
1
1
1
1
1
1
1
1
1
1
1
1
1
1
1
1
1
1
1
1
1
1
1
1
1
1
1
1
1
1
1
1
1
1
1
1
1
1
1
1
1
1
1
1
1
1
1
1
1
1
1
1
1
1
1
1
1
1
1
1
1
1
1
1
1
1
1
1
1
1
1
1
1
1
1
1
1
1
1
1
1
1
1
1
1
1
1
1
1
1
1
1
0
0
0
0
0
0
0
0
0
0
0
0
0
0
0
0
0
0
0
0
0
0
0
1
1
1
1
1
1
2
2
2
2
2
2
2
2
2
2
2
2
2
2
2
3
3
3
3
3
3
3
3
3
3
3
3
3
3
3
3
3
3
3
3
3
3
3
3
3
3
3
3
3
3
3
3
3
3
3
3
3
3
3
3
3
4
4
4
4
4
4
4
4
4
4
4
4
4
4
4
4
4
4
4
4
4
4
4
4
4
4
4
4
4
4
4
4
4
4
4
4
4
4
4
4
4
4
4
4
4
4
4
4
4
4
4
4
4
4
4
3
1
1
1
1
1
1
2
2
2
1
1
1
1
1
1
1
1
1
1
1
1
1
1
1
1
1
1
1
1
1
1
1
1
1
1
1
1
1
1
1
1
1
1
1
1
1
1
2
1
1
1
1
1
1
1
1
1
1
1
1
1
1
1
1
1
1
1
1
1
1
1
1
1
1
1
1
1
1
1
1
1
1
1
1
1
1
1
1
1
1
1
1
1
1
1
1
1
1
1
1
1
1
1
1
1
1
1
1
1
1
1
1
1
1
1
1
1
1
1
1
1
1
1
1
1
1
1
1
1
1
1
1
1
1
1
1
1
1
1
1
1
1
1
1
1
1
1
1
1
1
1
1
1
1
1
1
1
1
1
1
0
0
0
0
0
0
0
0
0
0
0
0
0
0
0
0
0
0
0
0
0
0
0
0
0
0
0
0
0
0
0
0
0
0
0
0
0
0
0
0
0
0
0
0
0
0
0
0
0
0
0
0
0
0
0
0
0
0
0
0
0
0
0
0
0
0
0
0
0
0
0
0
0
0
0
0
0
0
0
0
0
0
0
1
1
1
1
1
1
1
1
1
3
3
3
3
3
3
3
3
3
3
3
3
3
3
3
3
3
3
3
3
3
3
3
4
4
4
6
6
6
6
6
6
6
6
6
6
6
6
6
6
6
6
6
6
6
7
7
7
7
7
7
7
7
7
7
7
7
7
7
7
7
7
7
7
7
7
7
7
7
7
7
7
7
7
7
7
7
7
7
7
7
7
7
7
7
7
7
7
7
7
7
7
8
8
8
8
8
8
8
8
8
8
8
8
8
8
8
8
8
8
8
8
8
8
8
8
8
8
8
9
9
9
9
8
8
8
8
8
8
8
8
7
7
7
8
8
8
8
8
8
8
8
8
8
8
8
8
8
8
8
8
8
8
8
8
9
9
9
9
9
9
9
9
9
9
9
8
8
8
6
6
6
6
6
5
5
5
5
5
5
5
5
5
5
5
5
5
5
5
5
5
5
5
5
5
5
5
5
5
5
5
5
5
5
5
5
5
5
5
6
6
6
6
6
6
6
6
6
6
6
6
5
5
5
5
5
5
5
5
5
5
5
5
5
5
5
5
5
5
5
5
5
5
5
5
5
5
5
5
4
4
4
4
4
4
4
4
4
4
5
6
6
6
6
6
5
5
5
5
5
5
5
5
5
5
5
5
5
6
6
6
6
6
6
6
7
7
7
7
7
7
7
7
7
8
8
8
8
8
8
8
8
8
8
8
8
8
8
8
8
8
8
8
8
8
8
8
8
8
8
8
8
9
10
10
10
9
9
9
9
9
9
9
9
9
9
9
9
9
9
9
9
9
9
9
9
9
9
9
9
9
7
7
7
7
7
7
7
7
7
7
4
4
5
5
5
5
5
5
5
5
5
5
5
5
5
6
6
6
6
6
6
6
6
7
7
7
7
7
7
7
7
7
7
7
7
9
9
9
9
9
10
10
10
10
10
10
10
10
10
10
10
10
10
10
10
10
10
10
11
11
11
11
11
11
11
11
11
11
12
12
12
12
13
13
13
13
13
13
13
13
13
13
13
13
13
13
13
13
13
13
13
13
13
13
13
13
13
13
13
13
13
13
13
13
13
13
13
13
13
13
13
13
13
14
14
15
15
15
15
15
15
15
15
15
15
15
15
15
15
16
16
16
16
16
16
16
16
16
16
16
17
17
17
17
17
17
17
15
15
15
15
15
15
15
15
15
14
13
13
13
12
12
12
12
12
12
13
13
13
13
12
12
11
11
11
11
11
11
11
11
11
11
11
11
11
11
11
11
10
10
10
10
10
10
10
10
10
10
10
10
10
10
10
10
10
10
10
10
10
10
10
10
10
10
10
10
10
10
10
10
10
10
10
10
10
10
10
10
10
10
10
10
10
10
10
10
10
10
10
10
10
9
9
9
8
8
8
7
7
7
8
7
5
5
5
4
4
4
4
4
4
4
6
6
5
5
5
4
4
4
4
4
4
4
4
4
4
4
5
5
5
5
5
5
5
5
5
5
5
5
5
5
5
5
5
5
5
5
5
5
5
5
5
5
5
5
5
5
5
5
5
5
5
5
5
5
5
5
5
5
5
5
5
5
5
5
6
6
6
6
6
6
6
6
6
6
6
6
6
6
6
6
6
6
6
5
5
5
5
5
5
5
5
5
5
5
5
5
5
5
5
5
5
5
5
5
5
8
8
8
8
8
8
8
9
9
9
9
9
9
9
9
9
9
9
9
9
9
9
9
9
9
9
9
9
9
9
9
9
9
9
9
9
9
9
9
9
9
9
9
9
9
9
9
9
9
9
9
9
9
9
9
9
9
9
9
9
9
9
9
9
8
9
9
9
9
9
9
9
9
9
9
9
8
8
8
8
8
7
7
8
8
8
8
9
9
9
9
9
9
9
9
9
9
9
9
9
9
9
9
9
9
9
9
9
9
9
9
9
9
9
9
9
9
9
9
9
8
8
8
8
8
8
9
10
10
10
10
10
10
10
10
10
10
9
10
9
9
9
9
9
9
9
9
9
9
9
9
9
9
9
9
9
9
9
9
9
9
9
9
9
9
9
10
10
10
13
13
13
13
13
13
13
13
13
13
13
13
13
13
13
13
14
15
15
15
15
15
15
15
15
15
15
15
15
16
16
16
16
16
16
16
16
16
16
16
16
16
16
16
16
16
16
16
16
16
16
15
15
15
15
15
15
15
14
14
14
14
14
14
14
13
13
13
12
12
12
12
11
11
11
11
11
11
11
11
12
12
12
12
12
12
12
12
12
12
12
12
12
12
12
12
12
12
12
12
12
12
12
12
12
12
12
12
12
12
12
12
12
11
11
11
11
11
11
11
11
11
10
9
9
9
9
9
9
9
9
9
9
9
8
7
6
6
6
6
6
6
4
4
4
3
3
3
3
3
3
3
3
3
3
3
3
3
3
3
3
3
3
3
3
3
3
3
3
3
3
3
1
1
1
1
1
1
1
1
1
1
1
1
1
1
1
1
1
1
1
1
1
1
1
1
1
1
1
1
1
1
1
1
1
1
1
1
1
1
1
1
1
1
1
1
1
1
1
1
1
1
1
1
1
0
0
0
0
0
0
0
0
0
0
0
0
0
0
0
0
0
0
0
0
0
0
0
0
0
0
0
0
0
0
0
0
0
0
0
0
0
0
0
0
0
0
0
0
0
0
0
0
0
0
0
0
0
0
0
0
0
0
0
0
0
0
0
0
0
0
0
0
0
0
0
0
0
0
0
0
0
0
0
0
0
0
0
0
0
0
0
0
0
0
0
0
0
0
0
0
0
0
0
0
0
0
0
0
0
0
0
0
0
0
0
0
0
0
0
0
0
0
0
0
0
0
0
0
0
0
0
0
0
0
0
0
0
0
0
0
0
0
0
0
0
0
0
0
0
0
0
0
0
0
0
0
0
0
0
0
0
0
0
0
0
0
0
0
0
0
1
1
1
1
1
1
1
1
1
1
1
1
1
1
1
1
1
1
1
1
1
1
1
2
2
2
2
2
2
2
2
2
2
2
2
3
3
3
3
4
4
4
4
4
4
4
4
4
4
4
4
4
4
4
4
4
4
4
4
4
4
4
4
4
4
4
4
4
4
4
4
4
4
4
4
4
4
4
4
4
4
4
4
4
4
4
4
4
4
3
3
3
3
3
2
2
2
2
2
2
2
2
2
2
2
2
2
2
2
2
2
2
2
2
2
2
2
2
2
2
2
2
2
2
2
2
2
2
2
2
2
2
2
2
2
2
2
2
2
2
2
2
2
2
2
2
2
2
2
2
2
2
2
2
1
0
0
0
0
0
0
0
0
0
0
0
0
0
0
0
0
0
0
0
0
0
0
0
0
0
0
0
0
0
0
0
0
0
0
0
0
0
0
0
0
0
0
0
0
0
0
0
0
0
0
0
0
0
0
0
0
0
0
0
0
0
0
0
0
0
0
0
0
0
0
0
0
0
0
0
0
0
0
0
0
0
0
0
0
0
0
0
0
0
0
0
0
0
0
0
0
0
0
0
0
0
0
0
0
0
0
0
0
0
0
0
0
0
0
0
0
0
0
0
0
0
0
0
0
0
0
0
0
0
0
0
0
0
0
0
0
0
0
0
0
0
0
0
0
0
0
0
0
0
0
0
0
0
0
0
0
0
0
0
0
0
0
0
0
0
0
0
0
0
0
0
0
0
0
0
0
0
0
0
0
0
0
0
0
0
0
0
0
0
0
0
0
0
0
0
0
0
0
0
0
0
0
0
0
0
0
0
0
0
0
0
0
0
0
0
0
0
0
0
0
0
0
0
0
0
0
0
0
0
0
0
0
0
0
0
0
0
0
0
1
2
2
2
4
9
9
9
9
9
13
14
16
17
18
21
21
22
22
22
24
27
30
31
31
31
32
32
32
32
32
32
32
32
33
33
33
34
34
34
35
35
35
35
35
35
39
42
44
49
51
54
54
56
56
63
65
66
66
66
66
66
66
66
66
69
69
71
71
71
71
72
72
72
74
74
75
75
78
78
79
81
83
83
83
84
85
85
85
85
85
85
85
85
89
90
90
90
90
90
90
91
92
92
94
94
94
96
96
97
97
98
98
99
100
99
99
98
98
102
102
102
103
104
105
106
106
106
105
106
105
105
105
105
110
111
111
110
110
110
110
110
110
111
111
111
111
112
113
113
114
114
116
117
118
118
118
118
119
120
120
118
118
118
118
118
118
116
114
107
103
103
103
103
103
103
103
103
104
104
104
104
104
103
106
109
107
107
103
101
94
94
98
99
99
99
99
98
97
96
96
97
97
95
93
93
93
92
92
92
93
92
93
93
93
93
93
93
93
93
94
94
94
95
95
95
94
94
93
94
95
95
96
95
94
93
85
81
79
79
78
78
77
74
70
68
64
61
58
58
58
58
58
56
56
56
56
55
55
55
54
54
51
51
52
52
52
52
52
52
52
53
53
53
53
53
53
53
51
54
53
54
54
54
54
54
55
55
56
56
58
58
58
59
59
59
58
58
59
59
59
60
60
60
60
60
60
60
60
60
60
60
60
61
61
61
61
61
61
61
61
61
61
61
61
61
61
61
61
61
61
61
61
61
61
61
61
59
59
59
59
59
60
61
61
61
62
62
63
63
63
62
61
53
54
48
47
41
40
40
37
35
35
35
35
33
31
29
26
26
28
31
31
30
31
31
31
31
31
31
31
31
31
31
31
30
30
30
28
28
28
28
28
28
30
28
30
30
30
29
28
28
28
28
31
31
31
30
30
30
30
31
31
31
31
31
31
32
32
32
32
32
32
32
32
33
33
33
33
33
33
33
33
33
33
36
37
37
36
36
36
37
38
38
40
40
39
39
39
39
39
39
39
40
41
40
40
41
42
42
45
45
45
45
45
45
45
45
44
45
45
48
49
50
51
51
51
52
52
52
52
52
52
51
50
51
51
51
51
51
50
50
50
50
50
50
50
50
50
50
50
53
53
53
54
54
54
54
54
54
54
57
57
56
56
55
54
55
55
54
54
53
53
53
53
53
54
55
58
58
58
54
54
51
50
50
51
51
51
52
52
51
50
50
50
50
53
53
53
54
54
55
56
56
56
56
56
58
59
57
58
58
51
49
43
43
43
44
45
45
45
45
44
44
47
47
47
47
47
47
47
48
48
48
48
48
48
49
50
51
52
51
50
50
53
53
57
57
57
55
56
57
57
57
57
57
57
59
60
60
60
60
59
59
60
60
60
62
61
61
61
60
60
61
66
67
68
68
68
68
68
69
70
70
70
72
72
72
72
72
75
75
77
79
79
80
80
81
82
82
82
82
82
82
82
84
85
85
86
87
86
87
87
86
88
89
89
89
89
89
90
90
90
91
91
91
91
92
92
95
95
97
99
99
99
102
104
105
105
104
104
104
104
104
104
104
104
104
104
106
107
107
107
107
110
111
112
112
112
111
110
111
112
112
112
112
108
107
106
106
98
97
97
97
97
97
98
98
98
99
99
100
100
103
104
103
104
103
101
102
102
102
102
104
104
107
107
107
108
107
107
100
100
99
99
99
97
96
97
97
97
99
99
99
98
97
98
98
98
95
98
97
101
92
93
92
92
92
91
86
81
82
82
80
80
78
78
77
78
79
79
79
79
80
79
81
83
83
83
83
82
84
84
84
84
84
84
86
86
86
86
86
87
86
86
86
87
87
90
90
90
90
93
93
93
93
94
96
96
96
94
88
91
91
91
92
92
92
91
90
92
92
92
90
89
89
89
89
89
89
86
86
86
87
87
89
89
89
89
89
89
89
89
89
89
89
90
91
92
92
93
93
93
93
94
96
96
96
96
96
96
96
97
99
99
98
97
97
98
97
99
96
96
97
96
87
88
86
86
88
90
90
90
90
90
90
91
92
92
92
93
92
92
92
93
93
93
93
93
93
93
93
93
93
93
94
94
93
93
91
91
92
92
92
92
92
93
94
95
97
97
96
95
93
91
91
92
92
90
89
90
90
89
88
86
86
86
86
86
86
86
87
87
87
87
87
87
87
87
87
87
87
87
88
88
87
87
86
85
83
80
81
79
79
79
79
79
79
79
79
79
79
79
79
79
80
80
80
81
77
77
77
79
73
72
69
66
59
56
51
51
51
56
59
75
83
87
89
97
91
93
93
93
90
90
90
93
93
96
97
106
107
107
109
108
119
121
123
123
125
128
128
131
133
132
134
134
131
126
128
129
129
126
127
127
131
131
132
131
138
138
138
139
139
140
140
140
143
145
146
146
146
146
145
152
154
156
159
161
161
161
161
163
163
163
163
164
164
168
169
173
173
174
174
174
175
176
179
179
191
192
192
193
194
193
193
196
197
197
197
199
200
200
201
203
205
205
207
213
214
221
221
223
226
236
235
242
246
248
248
248
260
262
262
262
264
264
266
266
267
267
267
268
264
265
267
267
267
274
283
282
291
292
292
292
291
290
290
289
288
278
275
272
269
268
274
277
278
278
278
269
269
270
274
277
274
277
277
282
285
286
286
286
286
286
288
288
291
293
293
293
291
291
289
288
283
279
282
285
285
284
278
277
276
280
280
279
287
285
285
285
284
286
286
288
288
288
291
302
303
305
306
306
307
308
308
308
308
310
311
312
313
313
313
313
314
314
315
315
316
316
317
317
317
319
308
289
270
268
231
234
235
236
239
239
239
239
239
239
238
237
232
233
233
227
223
223
222
224
222
220
220
220
219
222
223
225
224
228
222
217
217
218
219
219
220
217
212
212
213
215
215
215
215
215
215
215
215
217
218
218
218
214
213
213
214
214
217
217
217
218
218
217
217
217
215
214
212
212
211
210
211
212
211
212
209
208
208
209
209
210
210
208
207
205
195
198
197
196
188
174
156
145
145
145
140
133
130
125
124
121
118
113
113
111
111
111
113
113
113
113
116
116
116
116
116
115
115
115
114
114
113
115
108
109
108
108
106
104
103
102
100
98
97
95
92
93
91
91
91
91
91
91
91
91
91
92
92
87
86
83
82
78
75
74
74
76
76
78
78
78
78
78
78
78
80
80
81
81
80
81
79
79
77
80
79
79
79
82
82
81
81
82
80
79
78
77
77
79
79
79
79
78
79
78
78
78
77
79
79
80
80
80
80
80
80
80
80
79
79
79
81
80
80
79
79
79
79
79
79
79
79
83
83
83
83
83
83
83
82
82
83
83
80
80
80
82
83
83
81
81
83
83
85
82
76
72
71
72
69
69
69
68
68
69
67
66
66
66
66
67
67
67
68
68
68
69
69
69
69
69
69
71
71
71
71
71
71
71
71
71
71
71
72
72
72
72
72
72
72
72
72
72
72
72
72
72
72
73
73
73
72
72
72
72
72
72
72
72
72
72
72
73
73
73
74
74
74
74
74
74
75
75
75
75
75
74
73
64
64
59
49
44
48
46
45
45
43
43
43
43
43
43
43
42
41
41
41
41
39
37
36
36
39
39
37
36
36
35
35
35
35
35
34
34
30
30
29
29
29
29
29
29
29
29
29
29
28
28
27
27
28
28
28
28
28
28
28
28
28
28
28
28
28
28
27
27
27
27
26
26
26
26
26
26
26
26
26
26
26
26
26
26
26
26
26
25
24
22
17
17
17
17
15
15
15
15
15
15
15
15
13
13
12
12
12
12
12
12
10
10
10
10
10
10
10
10
10
10
10
10
10
10
10
8
8
8
8
9
7
6
6
6
6
6
6
6
5
4
4
4
4
4
4
4
4
4
4
4
4
4
4
4
4
2
2
2
2
2
1
1
1
1
1
1
2
2
2
2
2
2
2
2
2
2
2
2
2
2
2
2
2
2
2
2
2
2
2
2
2
2
2
2
2
2
2
2
2
2
2
2
2
2
2
2
2
2
2
2
2
2
2
2
2
2
2
2
2
2
2
2
2
2
2
2
3
3
3
3
3
3
3
3
3
3
3
3
3
3
3
3
3
4
4
4
4
4
4
4
4
4
4
4
4
4
5
5
5
5
5
5
5
5
5
5
5
5
5
5
5
5
5
5
5
5
5
5
5
5
5
5
5
5
5
5
5
5
5
5
5
5
5
5
5
5
5
5
4
4
4
4
4
3
3
3
3
3
3
3
3
3
3
3
3
3
3
3
3
3
3
3
3
3
3
3
3
3
3
3
3
3
3
3
3
3
3
3
3
3
3
3
3
3
3
3
3
3
3
3
3
3
3
3
3
3
3
3
3
3
3
3
3
3
3
3
3
3
2
2
1
1
1
1
1
1
1
1
1
1
2
2
2
2
2
3
3
3
2
2
2
2
2
2
2
2
2
2
2
2
2
2
2
2
2
2
2
2
2
2
2
2
2
2
2
2
2
2
2
2
2
2
2
2
2
2
2
2
2
2
2
2
2
2
2
2
2
2
2
2
2
2
2
2
2
2
2
2
2
2
2
2
2
2
2
2
2
2
2
2
2
2
2
2
2
2
2
2
2
2
2
2
2
2
2
2
2
2
2
2
2
2
2
2
2
2
2
2
2
2
2
2
2
2
2
2
2
2
2
2
2
2
2
2
2
2
2
2
2
2
2
2
2
2
2
2
2
2
2
1
1
1
1
1
1
1
1
1
1
1
1
1
1
0
0
0
0
0
0
0
0
0
0
0
0
0
0
0
0
0
0
0
0
0
0
0
0
0
0
0
0
0
0
0
0
0
0
0
0
0
0
0
0
0
0
0
0
0
0
0
0
0
0
0
0
0
0
0
0
0
0
0
0
0
0
0
0
0
0
0
0
0
0
0
0
0
0
0
0
0
0
0
0
0
0
0
0
0
0
0
0
0
0
0
0
0
0
0
0
0
0
0
0
0
0
0
0
0
0
0
0
0
0
0
0
0
0
0
0
0
0
0
0
0
0
0
0
0
0
0
0
0
0
0
0
0
0
0
0
0
0
0
0
0
0
0
0
0
0
0
0
0
0
0
0
0
0
0
0
0
0
0
0
0
0
0
0
0
0
0
0
0
0
0
0
0
0
0
0
0
0
0
0
0
0
0
0
0
0
0
0
0
0
0
0
0
0
0
0
0
0
0
0
0
0
0
0
0
0
0
0
0
0
0
0
0
0
0
0
0
0
0
0
0
0
0
0
0
0
0
0
0
0
0
0
0
0
0
0
0
0
0
0
0
0
0
0
0
0
0
0
0
0
0
0
0
0
0
0
0
0
0
0
0
0
0
0
0
0
0
0
0
0
0
0
0
0
0
0
0
0
0
0
0
0
0
0
0
0
0
0
0
0
0
0
0
0
0
0
0
0
0
0
0
0
0
0
0
0
0
0
0
0
0
0
0
0
0
0
0
0
0
0
0
0
0
0
0
0
0
0
0
0
0
0
0
0
0
0
0
0
0
0
0
0
0
0
0
0
0
0
0
0
0
0
0
0
0
0
0
0
0
0
0
0
0
0
0
0
0
0
0
0
0
0
0
0
0
0
0
0
0
0
0
0
0
0
0
0
0
0
0
0
0
0
0
0
0
0
0
0
0
0
0
0
0
0
0
0
0
0
0
0
0
0
0
0
0
0
0
0
0
0
0
0
0
0
0
0
0
0
0
0
0
0
0
0
0
0
0
0
0
0
0
0
0
0
0
0
0
0
0
0
0
0
1
3
3
3
3
6
8
8
8
8
8
8
8
8
8
8
8
8
8
8
8
8
8
8
8
8
8
8
8
8
8
8
9
9
9
9
9
9
9
9
9
9
9
9
9
9
8
8
8
8
8
8
8
8
9
9
9
9
9
10
10
10
10
10
10
10
10
10
10
10
10
10
10
10
10
10
10
10
10
10
10
10
10
10
10
10
10
9
9
9
9
9
9
9
10
10
11
11
11
10
11
11
11
11
11
11
11
11
11
11
11
11
11
11
11
11
11
11
10
10
10
10
9
9
8
8
8
9
9
9
9
9
8
8
8
9
9
9
9
9
10
10
10
10
10
10
11
11
11
11
11
11
11
11
11
11
11
12
12
12
12
12
12
12
12
12
12
12
12
12
12
12
12
12
13
13
13
13
13
13
13
13
13
13
13
13
13
13
13
13
13
13
14
14
14
14
14
14
14
14
14
14
14
14
14
14
14
14
14
14
14
14
14
15
15
14
13
13
13
16
16
16
16
16
17
17
18
18
19
18
16
16
16
16
15
16
16
16
16
16
16
16
16
16
15
15
14
14
14
14
14
14
15
15
15
15
15
15
15
15
15
15
15
15
15
15
15
15
15
15
15
14
14
13
13
13
13
14
14
14
14
13
13
13
14
14
13
13
13
13
13
14
14
14
14
14
14
14
14
14
14
14
14
14
14
14
14
14
14
14
14
14
14
14
14
14
14
14
14
14
14
14
14
14
14
14
14
14
14
14
14
14
14
13
12
12
11
11
11
10
10
9
9
9
9
9
9
9
9
8
8
8
7
7
6
6
4
4
4
4
4
3
3
3
3
3
3
3
3
4
4
4
4
4
4
4
4
4
4
4
4
4
4
4
4
4
4
4
4
4
4
4
4
3
3
3
3
3
3
3
3
3
3
3
3
3
4
4
4
4
4
3
3
3
3
3
3
3
3
3
3
3
3
3
4
4
4
5
5
5
5
6
7
7
7
7
7
7
7
7
7
7
7
7
7
7
7
8
9
9
9
9
9
9
9
9
9
9
9
10
10
10
10
10
10
10
10
10
10
10
10
10
10
10
10
10
11
11
11
12
12
12
12
12
12
12
12
13
13
13
13
13
13
13
13
14
14
14
14
14
14
14
14
14
14
14
14
14
14
14
14
14
14
14
14
14
14
14
14
14
14
14
14
14
14
14
14
14
14
14
14
14
14
14
14
14
14
14
14
14
14
14
14
14
14
14
14
14
14
14
14
13
13
11
10
10
10
10
10
10
10
10
10
10
8
8
8
8
8
8
8
8
8
8
8
8
8
8
8
8
8
8
8
8
8
8
8
8
8
7
6
5
5
5
5
5
5
5
5
5
5
5
5
5
5
5
4
3
3
1
1
0
0
0
0
0
1
1
1
1
1
1
1
1
1
1
1
1
1
1
1
1
1
1
1
1
1
1
1
1
1
1
1
1
1
1
1
1
1
1
1
1
1
1
1
1
1
1
1
1
1
1
1
1
1
1
1
1
1
1
1
1
1
1
1
1
1
1
1
1
1
0
0
0
0
0
0
0
0
0
0
0
0
0
0
0
1
1
1
1
1
1
1
1
1
1
1
1
1
1
1
1
1
1
1
1
1
1
1
1
1
1
1
1
1
1
1
1
1
1
1
1
1
1
1
1
1
1
1
1
1
1
1
1
1
1
1
1
1
1
1
1
1
1
1
1
1
1
1
1
1
1
1
1
1
1
1
1
1
1
1
1
1
1
1
1
1
1
1
1
1
1
1
1
1
1
1
1
1
1
1
1
1
1
1
1
1
1
1
1
1
1
1
1
1
1
1
1
1
1
1
1
1
1
1
1
1
1
1
1
1
1
1
1
1
1
1
1
1
1
1
1
1
1
1
1
1
1
1
1
1
1
1
1
1
1
1
1
1
1
1
1
1
1
1
1
1
1
1
1
1
1
1
1
1
1
1
1
1
1
1
1
1
1
0
0
0
0
0
0
0
0
0
0
0
0
0
0
0
0
0
0
0
0
0
0
0
0
0
0
0
0
0
0
0
0
0
0
0
0
0
0
0
0
0
0
0
0
0
0
0
0
0
0
0
0
0
0
0
0
0
0
0
0
0
0
0
0
0
0
0
0
0
0
0
0
0
0
0
0
0
0
0
0
0
0
0
0
0
0
0
0
0
0
0
0
0
0
0
0
0
0
0
0
0
0
0
0
0
0
0
0
0
0
0
0
0
0
0
0
0
0
0
0
0
0
0
0
0
0
0
0
0
0
0
0
0
0
1
1
1
1
1
1
1
1
1
1
1
1
1
1
1
1
1
1
1
1
1
1
1
1
1
1
1
1
1
1
1
1
1
1
1
1
1
1
1
1
1
1
1
1
1
1
1
1
1
1
2
2
2
2
2
2
2
2
2
2
2
2
2
2
2
2
3
3
3
3
4
5
5
4
4
4
6
6
6
6
6
6
6
6
6
6
6
6
6
6
6
6
6
6
6
6
7
7
8
8
8
8
8
8
8
8
8
8
8
8
8
8
8
8
8
8
8
9
9
9
9
9
9
9
9
9
9
9
9
9
10
10
10
10
10
12
12
12
12
12
12
12
11
11
11
11
11
11
11
11
11
11
11
11
11
11
10
10
11
11
11
11
11
11
11
11
11
11
11
10
10
10
10
10
10
10
10
10
10
10
10
10
10
11
11
11
11
11
11
11
11
11
11
11
11
11
11
11
11
11
11
11
11
11
11
11
11
8
10
11
11
11
11
11
11
11
11
11
12
12
12
12
12
12
12
12
12
12
11
10
10
10
10
10
11
11
11
11
11
11
11
11
11
11
11
11
11
11
11
11
11
11
11
11
11
11
11
11
11
11
11
11
11
11
11
12
12
12
12
12
12
12
12
12
12
13
13
12
12
12
12
12
12
12
12
12
12
12
12
12
12
11
11
11
11
11
11
11
11
10
10
10
10
10
10
10
10
10
10
10
10
10
10
10
10
10
10
10
10
10
10
10
10
10
9
9
9
9
9
9
9
9
9
9
9
8
8
8
8
8
8
8
8
7
7
7
7
7
7
7
7
8
8
8
7
5
4
3
3
4
4
4
4
4
4
3
3
3
3
3
3
3
3
3
3
3
3
3
3
3
3
3
3
3
3
3
3
3
3
3
3
3
3
3
3
3
3
3
3
3
3
3
3
3
3
3
3
3
3
3
3
3
3
3
3
3
3
3
3
3
3
4
4
4
4
4
4
4
4
3
3
3
3
3
3
3
3
3
3
3
3
3
3
3
3
2
2
2
2
2
2
2
2
2
2
2
1
1
1
1
1
1
1
1
1
1
1
1
1
2
2
2
2
2
2
2
2
2
2
2
2
2
2
2
1
1
1
1
1
1
1
1
1
1
1
1
1
1
1
1
1
1
1
1
1
1
1
1
1
1
1
1
1
1
1
1
1
1
1
1
1
1
1
1
1
1
1
1
1
1
1
1
1
1
1
1
1
1
1
1
1
1
1
1
1
1
1
1
1
1
1
1
1
1
1
1
1
1
1
1
1
1
1
1
1
1
1
1
1
1
1
1
1
1
1
0
0
0
0
0
0
0
0
0
0
0
0
0
0
0
0
0
0
0
0
1
1
1
1
1
1
1
1
1
1
1
1
1
1
1
1
1
1
1
1
1
1
1
1
1
1
1
1
1
1
1
1
1
1
1
1
1
0
0
0
0
0
0
0
0
0
0
0
0
0
0
0
0
0
0
0
0
0
0
0
0
0
0
0
0
0
0
0
0
0
0
0
0
0
0
0
0
0
0
0
0
0
0
0
0
0
0
0
0
0
0
0
0
0
0
0
0
0
0
0
0
0
0
0
0
0
0
0
0
0
0
0
0
0
0
0
0
0
0
0
0
0
0
0
0
0
0
0
0
0
0
0
0
0
0
0
0
0
0
0
0
0
0
0
0
0
0
0
0
0
0
0
0
0
0
0
0
0
0
0
0
0
0
0
0
0
0
0
0
0
0
0
0
0
0
0
0
0
0
0
0
0
0
0
0
0
0
0
0
0
0
0
0
0
0
0
0
0
0
0
0
0
0
0
0
0
0
0
0
0
0
0
0
0
0
0
0
0
0
0
0
0
0
0
0
0
0
0
0
0
0
0
0
0
0
0
0
0
0
0
0
0
0
0
0
0
0
0
0
0
0
0
0
0
0
0
0
0
0
0
0
0
0
0
0
0
0
0
0
0
0
0
0
0
0
0
0
0
0
0
0
0
0
0
0
0
0
0
0
0
0
0
0
0
0
0
0
0
0
0
0
0
0
0
0
0
0
0
0
0
0
0
0
0
0
0
0
0
0
0
0
0
0
0
0
0
0
0
0
0
0
0
0
0
0
0
0
0
0
0
0
0
0
0
0
0
0
0
0
0
0
0
0
0
0
0
0
0
0
0
0
0
0
0
0
0
0
0
0
0
0
0
0
0
0
0
0
0
0
0
0
0
0
0
0
0
0
0
0
0
0
0
0
0
0
0
0
0
0
0
0
0
0
0
0
0
0
0
0
0
0
0
0
0
0
0
0
0
0
0
0
0
0
0
0
0
0
0
0
0
0
0
0
0
0
0
0
0
0
0
0
0
0
0
0
0
0
0
0
0
0
0
0
0
0
0
0
0
0
0
0
0
0
0
0
0
0
0
0
0
0
0
0
0
0
0
0
0
0
0
0
0
0
0
0
0
0
0
0
0
0
0
0
0
0
0
0
0
0
0
0
0
0
0
0
0
0
0
0
0
0
0
0
0
0
0
0
0
0
0
0
0
0
0
0
0
0
0
0
0
0
0
0
0
0
0
2
2
2
2
2
2
2
2
2
2
2
2
2
2
2
2
2
2
2
2
2
2
2
2
2
2
2
2
2
2
2
2
2
2
2
2
2
2
2
2
2
2
2
2
2
2
2
2
2
2
2
2
2
2
2
2
2
2
2
2
2
2
2
2
2
2
2
2
2
2
2
2
2
2
2
2
2
2
2
2
2
2
2
2
2
2
2
2
2
2
2
2
2
2
2
2
2
2
2
2
2
2
2
2
2
2
2
2
2
2
2
2
2
2
2
1
1
1
1
1
1
1
1
1
1
1
1
1
1
1
1
1
1
1
1
1
1
1
1
1
1
1
1
1
1
0
0
0
0
0
0
0
0
0
0
0
0
0
0
0
0
0
0
0
0
0
0
0
0
0
0
0
0
0
0
0
0
0
0
0
0
0
0
0
0
0
0
0
0
0
0
0
0
0
0
0
0
0
0
0
0
0
0
0
0
0
0
0
0
0
0
0
0
0
0
0
0
0
0
0
0
0
0
0
0
0
0
0
0
0
0
0
0
0
0
0
0
0
0
0
0
0
0
0
0
0
0
0
0
0
0
0
0
0
0
0
0
0
0
0
0
0
0
0
0
0
0
0
0
0
0
0
0
0
0
0
0
0
0
0
0
0
0
0
0
0
0
0
0
0
0
0
0
0
0
0
0
0
0
0
0
0
0
0
0
0
0
0
0
0
0
0
0
0
0
0
0
0
0
0
0
0
0
0
0
0
0
0
0
0
0
0
0
0
0
0
0
0
0
0
0
0
0
0
0
0
0
0
0
0
0
0
0
0
0
0
0
0
0
0
0
0
0
0
0
0
0
0
0
0
0
0
0
0
0
0
0
0
0
0
0
0
0
0
0
0
0
0
0
0
0
0
0
0
0
0
0
0
0
0
0
0
0
0
0
0
0
0
0
0
0
0
0
0
0
0
0
0
0
0
0
0
0
0
0
0
0
0
0
0
0
0
0
0
0
0
0
0
0
0
0
0
0
0
0
0
0
0
0
0
0
0
0
0
0
0
0
0
0
0
0
0
0
0
0
0
0
0
0
0
0
0
0
0
0
0
0
0
0
0
0
0
0
0
0
0
0
0
0
0
0
0
0
0
0
0
0
0
0
0
0
0
0
0
0
0
0
0
0
0
0
0
0
0
0
0
0
0
0
0
0
0
0
0
0
0
0
0
0
0
0
0
0
0
0
0
0
0
0
0
0
0
0
0
0
0
0
0
0
0
0
0
0
0
0
0
0
0
0
0
0
0
0
0
0
0
0
0
0
0
0
0
0
0
0
0
0
0
0
0
0
0
0
0
0
0
0
0
0
0
0
0
0
0
0
0
0
0
0
0
0
0
0
0
0
0
0
0
0
0
0
0
0
0
0
0
0
0
0
0
0
0
0
0
0
0
0
0
0
0
0
0
0
0
0
0
0
0
0
0
0
0
0
0
0
0
0
0
0
0
0
0
0
0
0
0
0
0
0
0
0
0
0
0
0
0
0
0
0
0
0
0
0
0
0
0
0
0
0
0
0
0
0
0
0
0
0
0
0
0
0
0
0
0
0
0
0
0
0
0
0
0
0
0
0
0
0
0
0
0
0
0
0
0
0
0
0
0
0
0
0
0
0
0
0
0
0
0
0
0
0
0
0
0
0
0
0
0
0
0
0
0
0
0
0
0
0
0
0
0
0
0
0
0
0
0
0
0
0
0
0
0
0
0
0
0
0
0
0
0
0
0
0
0
0
0
0
0
0
0
0
0
0
0
0
0
0
0
0
0
0
0
0
0
0
0
0
0
0
0
0
0
0
0
0
0
0
0
0
0
0
0
0
0
0
0
0
0
0
0
0
0
0
0
0
0
0
0
0
0
0
0
0
0
0
0
0
0
0
0
0
0
0
0
0
0
0
0
0
0
0
0
0
0
0
0
0
0
0
0
0
0
0
0
0
0
0
0
0
0
0
0
0
0
0
0
0
0
0
0
0
0
0
0
0
0
0
0
0
0
0
0
0
0
0
0
0
0
0
0
0
0
0
0
0
0
0
0
0
0
0
0
0
0
0
0
0
0
0
0
0
0
0
0
0
0
0
0
0
0
0
0
0
0
0
0
0
0
0
0
0
0
0
0
0
0
0
0
0
0
0
0
0
0
0
0
0
0
0
0
0
0
0
0
0
0
0
0
0
0
0
0
0
0
0
0
0
0
0
0
0
0
0
0
0
0
0
0
0
0
0
0
0
0
0
0
0
0
0
0
0
0
0
0
0
0
0
0
0
0
0
0
0
0
0
0
0
0
0
0
0
0
0
0
0
0
0
0
0
0
0
0
0
0
0
0
0
0
0
0
0
0
0
0
0
0
0
0
0
0
0
0
0
0
0
0
0
0
0
0
0
0
0
0
0
0
0
0
0
0
0
0
0
0
0
0
0
0
0
0
0
1
1
1
1
1
1
1
2
2
3
3
3
3
3
3
3
3
3
3
3
3
3
3
3
3
3
3
3
3
3
3
3
3
3
3
3
3
3
3
3
3
3
3
3
3
3
3
3
3
3
3
2
2
2
2
2
2
2
2
2
2
2
2
2
2
2
2
2
2
2
2
2
2
2
2
2
2
2
2
3
3
3
5
6
6
6
6
6
7
7
8
9
9
14
14
15
15
18
18
20
20
20
20
20
20
20
21
21
21
22
23
23
23
23
23
23
23
23
23
23
23
23
23
23
23
23
23
23
22
21
21
21
21
21
21
21
21
21
21
21
21
21
21
21
21
21
21
21
21
21
21
21
21
21
21
21
21
21
21
21
21
21
21
21
21
21
21
21
21
21
21
21
21
21
21
21
21
21
20
20
20
20
20
20
20
20
20
20
20
20
20
20
20
20
20
22
22
22
22
22
22
22
22
22
22
22
21
21
21
21
21
21
21
18
17
17
17
15
14
14
13
14
13
13
13
13
13
13
14
11
11
8
5
5
5
4
4
4
4
4
4
4
4
3
3
3
3
4
4
4
4
4
4
4
4
4
4
4
4
4
4
4
4
4
4
4
4
4
4
4
4
4
4
4
4
4
4
4
4
4
4
4
4
4
4
4
4
4
4
4
4
4
4
4
4
4
4
4
4
4
4
4
4
4
4
4
4
4
4
4
4
4
4
4
4
4
4
4
4
4
4
4
4
4
4
4
4
4
4
4
4
4
4
4
4
4
4
4
4
4
4
4
4
4
4
3
3
3
3
3
3
3
3
2
1
1
1
1
1
1
1
1
1
1
1
1
0
0
0
0
0
0
0
0
0
0
0
0
0
0
0
0
0
0
0
0
0
0
0
0
0
0
0
0
0
0
0
0
0
0
0
0
0
0
0
0
0
0
0
0
0
0
0
0
0
0
0
0
0
0
0
0
0
0
0
0
0
0
0
0
0
0
0
0
0
0
0
0
0
0
0
0
0
0
0
0
0
0
0
0
0
0
0
0
0
0
0
0
0
0
0
0
0
0
0
0
0
0
0
0
0
0
0
0
0
0
0
0
0
0
0
0
0
0
0
0
0
0
0
0
0
0
0
0
0
0
0
0
0
0
0
0
0
0
0
0
0
0
0
0
0
0
0
0
0
0
0
0
0
0
0
0
0
0
0
0
0
0
0
0
0
0
0
0
0
0
0
0
0
0
0
0
0
0
0
0
0
0
0
0
0
0
0
0
0
0
0
0
0
0
0
0
0
0
0
0
0
0
0
0
0
0
0
0
0
0
0
0
0
0
0
0
0
0
0
0
0
0
0
0
0
0
0
0
0
0
0
0
0
0
0
0
0
0
0
0
0
0
0
0
0
0
0
0
0
0
0
0
0
0
0
0
0
0
0
0
0
0
0
0
0
0
0
0
0
0
0
0
0
0
0
0
0
0
0
0
0
0
0
0
0
0
0
0
0
0
0
0
0
0
0
0
0
0
0
0
0
0
0
0
0
0
0
0
0
0
0
0
0
0
0
0
0
0
0
0
0
0
0
0
0
0
0
0
0
0
0
0
0
0
0
0
0
0
0
0
0
0
0
0
0
0
0
0
0
0
0
0
0
0
0
0
0
0
0
0
0
0
0
0
0
0
0
0
0
0
0
0
0
0
0
0
0
0
0
0
0
0
0
0
0
0
0
0
0
0
0
0
0
0
0
0
0
0
0
0
0
0
0
0
0
0
0
0
0
0
0
0
0
0
0
0
0
0
0
0
0
0
0
0
0
0
0
0
0
0
0
0
0
0
0
0
0
0
0
0
0
0
0
0
0
0
0
0
0
0
0
0
0
0
0
0
0
0
0
0
0
0
0
0
0
0
0
0
0
0
0
0
0
0
0
0
0
0
0
0
0
0
0
0
0
0
0
0
0
0
0
0
0
0
0
0
0
0
0
0
0
0
0
0
0
0
0
0
0
0
0
0
0
0
0
0
0
0
0
0
0
0
0
0
0
0
0
0
0
0
0
0
0
0
0
0
0
0
0
0
0
0
0
0
0
0
0
0
0
0
0
0
0
0
0
0
0
0
0
0
0
0
0
0
0
0
0
0
0
0
0
0
0
0
0
0
0
0
0
0
0
0
0
0
0
0
0
0
0
0
0
0
0
0
0
0
0
0
0
0
0
0
0
0
0
0
0
0
0
0
0
0
0
0
0
0
0
0
0
0
0
0
0
0
0
0
0
0
0
0
0
0
0
0
0
0
0
0
0
0
0
0
0
0
0
0
0
0
0
0
0
0
0
0
0
0
0
0
0
0
0
0
0
0
0
0
0
0
0
0
0
0
0
0
0
0
0
0
0
0
0
0
0
0
0
0
0
0
0
0
0
0
0
0
0
0
0
0
0
0
0
0
0
0
0
0
0
0
0
0
0
0
0
0
0
0
0
0
0
0
0
0
0
0
0
0
0
0
0
0
0
0
0
0
0
0
0
0
0
0
0
0
0
0
0
0
0
0
0
0
0
0
0
0
0
0
0
0
0
0
0
0
1
1
1
1
1
1
1
1
1
1
1
1
1
1
1
1
1
1
1
1
1
1
1
1
1
1
1
1
1
1
1
1
1
1
1
1
1
1
1
1
1
1
1
1
1
1
1
1
1
1
1
1
1
1
1
1
1
1
1
1
1
1
1
1
1
1
1
1
1
1
1
1
1
1
1
1
1
1
1
1
1
1
1
1
1
1
1
1
1
1
1
1
1
1
1
1
1
1
1
1
1
1
1
1
1
1
1
1
1
1
1
1
1
1
1
1
1
1
1
1
1
1
0
0
0
0
0
0
0
0
0
0
0
0
0
0
0
0
0
0
0
0
0
0
0
0
0
0
0
1
1
1
1
1
1
1
1
1
1
1
1
1
1
1
1
1
1
1
1
2
2
2
2
2
2
2
2
2
2
2
2
2
2
2
2
2
2
2
2
2
2
2
2
2
2
2
2
2
2
2
2
2
2
2
2
2
2
2
2
2
2
2
2
2
2
2
2
2
2
2
2
2
2
2
2
2
2
2
2
2
2
2
2
2
2
2
2
2
2
2
2
2
2
2
2
3
3
3
3
3
3
3
3
3
3
3
2
2
2
2
2
2
2
2
3
3
3
3
3
3
3
3
3
3
3
3
3
3
3
3
3
3
3
3
3
3
3
3
3
4
4
4
4
4
4
4
4
4
4
4
4
4
4
4
4
4
4
4
4
5
5
5
5
5
5
5
5
5
5
5
5
5
5
5
5
5
5
5
5
5
5
5
5
5
5
5
5
5
5
5
5
5
5
5
5
5
5
5
5
5
5
5
5
5
5
5
5
5
5
5
5
5
5
5
5
5
5
5
5
4
4
4
4
4
4
4
4
4
4
4
4
4
4
4
4
4
4
4
4
4
4
4
4
4
4
4
4
4
4
4
4
4
4
4
3
3
3
3
3
3
3
3
2
2
2
2
2
2
3
3
3
3
3
3
3
3
3
3
3
3
3
3
3
2
2
2
2
2
2
2
2
2
2
2
2
2
2
2
2
2
2
2
2
2
2
2
2
2
2
2
2
2
2
2
2
2
2
2
2
3
3
3
3
3
3
3
3
3
3
3
3
4
4
4
4
4
4
4
4
4
4
4
4
4
4
4
4
4
4
4
4
4
4
4
4
4
4
4
4
4
4
4
3
3
3
3
3
3
3
3
3
3
3
3
3
3
3
3
3
3
3
3
3
3
3
3
3
3
3
3
3
3
3
3
3
3
3
3
3
3
3
3
3
3
3
3
3
3
3
4
4
4
4
4
4
4
4
4
4
5
5
6
6
6
6
6
6
6
6
6
6
6
6
6
6
6
6
6
6
6
6
6
6
6
6
6
6
6
6
6
7
7
7
6
6
6
6
6
6
6
6
6
6
6
6
6
6
6
6
6
6
6
6
5
5
5
5
5
5
5
5
5
5
5
5
5
5
5
5
5
5
5
5
5
4
4
4
4
4
4
4
4
4
4
6
6
6
6
6
6
6
6
6
6
6
6
6
6
6
6
6
6
7
7
7
7
7
7
7
7
7
7
7
7
7
7
8
8
8
8
8
8
8
8
8
8
8
8
8
8
8
8
8
7
7
7
7
7
6
6
6
6
6
6
6
6
6
6
6
6
6
6
6
6
6
6
6
6
6
5
5
4
5
5
5
5
5
5
5
5
5
5
5
5
4
4
4
4
4
4
4
4
4
4
4
4
4
4
4
4
4
3
3
3
3
3
3
3
3
3
3
3
3
3
3
3
3
3
3
3
3
3
3
3
3
3
3
3
3
3
3
3
3
3
3
3
3
3
3
3
3
3
3
3
3
3
3
3
3
3
3
3
3
3
3
3
3
3
3
3
3
3
3
3
3
3
3
3
3
3
3
3
3
3
3
3
3
3
4
4
4
4
4
4
4
4
4
4
4
4
4
4
3
3
3
3
2
2
2
2
2
2
2
2
2
2
1
0
0
0
0
0
0
1
1
1
1
1
1
1
1
1
1
1
1
1
1
1
1
1
1
1
1
1
1
1
1
1
1
1
1
1
1
1
1
1
1
1
1
1
1
1
1
1
1
1
1
1
1
1
1
1
1
1
1
1
1
1
1
1
1
1
1
1
1
1
1
1
1
1
1
1
1
1
1
1
1
1
1
1
1
1
1
1
1
1
1
1
1
0
0
0
0
1
1
1
1
1
1
1
1
1
1
2
2
2
2
2
2
2
2
2
2
2
2
2
2
2
2
2
2
2
2
2
2
2
3
3
3
3
3
3
3
3
3
3
3
3
3
3
3
3
3
3
3
3
3
3
3
3
3
3
3
3
2
2
2
2
2
2
2
2
2
2
2
2
2
2
2
2
2
2
2
2
2
2
2
2
2
2
2
2
2
2
2
2
2
2
2
2
2
2
2
2
2
2
2
2
2
2
2
2
2
2
2
2
2
2
2
2
2
2
2
2
2
2
2
2
2
2
2
2
2
2
2
2
2
2
2
2
2
2
2
2
2
2
2
2
2
1
1
0
0
0
0
0
0
0
0
0
0
0
0
0
0
0
0
0
0
0
0
0
0
0
0
1
1
1
1
1
0
0
0
0
0
0
0
0
0
0
0
0
0
0
0
0
0
0
0
0
0
0
0
0
0
0
0
0
0
0
0
0
0
0
0
0
0
0
0
0
0
0
0
0
0
0
0
0
0
0
0
0
0
0
0
0
0
0
0
0
0
0
0
0
0
0
0
0
0
0
0
0
0
0
0
0
0
0
0
0
0
0
0
0
0
0
0
0
0
0
0
0
0
0
0
0
0
1
1
1
1
1
1
1
1
1
1
1
1
1
1
1
1
1
1
1
1
1
1
1
1
1
1
1
1
1
1
1
1
1
1
1
1
1
0
0
0
0
0
0
0
0
0
0
0
0
0
0
0
0
0
0
0
0
0
0
0
0
0
0
0
0
0
0
0
0
0
0
0
0
0
0
0
0
0
0
0
0
0
0
0
0
0
0
0
0
0
0
0
0
0
0
0
0
0
0
0
0
0
0
0
0
0
0
0
0
0
0
0
0
0
0
0
0
0
0
0
0
0
0
0
0
0
0
0
0
0
0
0
0
0
0
0
0
0
0
0
0
0
0
0
0
0
0
0
0
0
0
0
0
0
0
0
0
0
0
0
0
0
0
0
0
0
0
0
0
0
0
0
0
0
0
0
0
0
0
0
0
0
0
0
0
0
0
0
0
0
0
0
0
0
0
0
0
0
0
0
0
0
0
0
0
0
0
0
0
0
0
0
0
0
0
0
0
0
0
0
0
0
0
0
0
0
0
0
0
0
0
0
0
0
0
0
0
0
0
0
0
0
0
0
0
0
0
0
0
0
0
0
0
0
0
0
0
0
0
0
0
0
0
0
0
0
0
0
0
0
0
0
0
0
0
0
0
0
0
0
0
0
0
0
0
0
0
0
0
0
0
0
0
0
0
0
0
0
0
0
0
0
0
0
0
0
0
0
0
0
0
0
0
0
0
0
0
0
0
0
0
0
0
0
0
1
1
1
1
1
1
1
1
1
1
1
1
1
1
1
1
1
1
1
1
1
1
1
1
1
1
1
1
1
1
1
1
1
1
1
1
1
1
1
1
1
1
1
1
1
1
1
1
1
1
1
1
1
0
1
1
1
1
1
1
1
1
1
2
2
2
2
3
3
3
3
3
3
3
3
3
3
3
4
4
4
4
4
4
4
5
5
5
5
5
5
5
5
5
5
5
5
5
4
4
4
4
4
4
4
4
4
4
5
5
5
5
5
5
5
5
5
7
7
7
7
7
7
7
7
7
7
7
7
7
7
7
7
8
8
8
8
8
8
8
8
8
8
8
8
8
8
8
8
8
8
8
8
8
8
8
8
9
9
9
9
9
9
9
9
9
9
9
9
9
9
9
9
9
9
9
9
9
10
10
10
10
10
10
10
10
10
10
10
10
10
10
10
10
10
10
10
10
10
10
10
10
10
10
10
10
10
10
10
10
10
10
10
10
10
10
9
9
9
8
6
6
6
6
6
6
6
6
6
6
6
6
6
6
5
5
4
4
4
4
4
4
4
4
4
3
3
3
3
3
3
3
3
3
4
4
4
3
3
3
3
3
3
3
3
2
1
1
1
1
1
1
1
1
1
1
1
1
1
1
1
0
0
0
0
0
0
0
0
0
0
0
0
0
0
0
0
0
0
0
0
0
0
0
0
0
0
0
0
0
0
0
0
0
0
0
1
1
1
1
1
1
1
1
1
1
1
1
1
1
1
1
1
1
1
1
1
1
1
1
1
1
1
1
1
1
1
1
1
1
1
1
1
1
1
1
1
1
1
1
1
1
1
1
1
1
1
1
1
1
2
2
2
2
2
2
2
2
2
2
2
2
1
1
1
1
1
1
1
1
1
1
1
1
1
1
1
1
1
1
1
1
1
1
1
1
1
1
1
1
1
1
1
1
1
1
1
1
1
1
1
1
1
1
1
1
1
1
1
1
1
1
1
1
1
1
1
1
1
1
1
1
1
1
1
1
2
2
2
2
2
2
2
2
2
2
2
2
2
2
2
2
2
2
2
2
2
2
2
2
2
2
2
2
2
2
2
2
2
2
2
2
2
2
2
2
2
2
2
2
2
2
2
2
2
2
2
2
2
2
2
1
1
1
1
1
1
1
1
1
1
0
0
0
0
0
0
0
0
0
0
0
0
0
0
0
0
0
0
0
0
0
0
0
0
0
0
0
0
0
0
0
0
0
0
0
0
0
0
0
0
0
0
0
0
0
0
0
0
0
0
0
0
0
0
0
0
0
0
0
0
0
0
0
0
0
0
0
0
0
0
0
0
0
0
0
0
0
0
0
0
0
0
0
0
0
0
0
0
0
0
0
0
0
0
0
0
0
0
0
0
0
0
0
0
0
0
0
0
0
0
0
0
0
0
0
0
0
0
0
0
0
0
0
0
0
0
0
0
0
0
0
0
0
0
0
0
0
0
0
0
0
0
0
0
0
0
0
0
0
0
0
0
0
0
0
0
0
0
0
0
0
0
0
0
0
0
0
0
0
0
0
0
0
0
0
0
0
0
0
0
0
0
0
0
0
0
0
0
0
0
0
0
0
0
0
0
0
0
0
0
0
0
0
0
0
0
0
0
0
0
0
0
0
0
0
0
0
0
0
0
0
0
0
0
0
0
0
0
0
0
0
0
0
0
0
0
0
0
0
0
0
0
0
0
0
0
0
0
0
0
0
0
0
0
0
0
0
0
0
0
0
0
0
0
0
0
0
0
0
0
0
0
0
0
0
0
0
0
0
0
0
0
0
0
0
0
0
0
0
0
0
0
0
0
0
0
0
0
0
0
0
0
0
0
0
0
0
0
0
0
0
0
0
0
0
0
0
0
0
0
0
0
0
0
0
0
0
0
0
0
0
0
0
0
0
0
0
0
0
0
0
0
0
0
0
0
0
0
0
0
0
0
0
0
0
0
0
0
0
0
0
0
0
0
0
0
0
0
0
0
0
0
0
0
0
0
0
0
0
0
0
0
0
0
0
0
0
0
0
0
0
0
0
0
0
0
0
0
0
0
0
0
0
0
0
0
0
0
0
0
0
0
0
0
0
0
0
0
0
0
0
0
0
0
0
0
0
0
0
0
0
0
0
0
0
0
0
0
0
0
0
0
1
1
1
1
1
1
1
1
1
1
1
1
1
1
1
1
1
1
1
1
1
1
1
1
1
1
1
1
1
1
1
1
1
1
1
1
1
1
1
1
1
1
1
1
1
1
1
1
1
1
1
1
1
1
1
1
1
1
1
1
1
1
1
1
1
1
1
1
1
1
1
1
1
1
1
1
1
1
1
1
1
1
1
1
1
1
3
3
5
5
5
5
5
5
5
5
5
5
4
4
4
4
3
3
3
3
3
3
3
3
3
3
3
3
3
3
3
3
3
3
3
3
3
3
3
3
3
3
3
3
3
3
3
3
3
3
3
3
3
3
3
3
3
3
3
3
3
3
3
3
3
3
3
4
4
4
4
4
4
4
4
4
4
4
4
4
4
4
4
5
5
5
5
5
5
5
5
5
5
5
5
5
5
5
5
5
5
5
5
5
5
5
5
5
4
4
4
4
4
4
4
4
4
4
4
4
4
4
4
4
4
5
5
5
5
3
3
3
3
3
3
3
3
3
3
3
3
3
3
3
3
3
3
3
3
3
3
3
3
3
3
3
3
3
3
3
3
3
3
3
3
3
3
3
3
3
3
3
3
3
3
3
3
3
3
3
3
3
3
3
3
3
3
3
3
3
3
3
3
3
3
3
3
3
3
3
3
2
2
2
2
2
2
3
3
3
3
3
3
3
3
3
3
3
3
3
2
2
2
2
2
2
2
2
2
2
1
1
1
1
1
1
1
1
1
1
1
1
1
1
1
1
0
0
0
0
0
0
0
0
0
0
0
0
0
0
0
0
0
0
0
0
0
1
1
1
1
1
1
1
1
1
1
1
1
1
1
1
1
1
1
1
1
1
1
1
1
1
1
1
1
1
1
1
1
1
1
1
1
1
1
1
1
1
2
2
2
2
2
2
2
2
2
2
2
2
2
2
2
2
2
2
2
2
2
2
2
2
2
2
2
2
2
2
2
2
2
2
2
2
2
2
2
2
2
2
2
2
2
2
2
2
2
2
2
2
2
2
2
2
2
2
2
2
2
2
2
2
2
2
2
2
2
2
2
2
2
2
2
2
2
2
2
2
2
2
2
2
2
2
2
2
2
2
2
2
2
2
2
2
2
2
2
2
2
2
1
1
1
1
1
1
1
1
1
1
1
1
1
1
1
1
1
1
1
1
1
1
1
1
1
1
1
1
1
1
1
1
0
0
0
0
0
0
0
0
0
0
0
0
0
0
0
0
0
0
0
0
0
0
0
0
0
0
0
0
0
0
0
0
0
0
0
0
0
0
0
0
0
0
0
0
0
0
0
0
0
0
0
0
0
0
0
0
0
0
0
0
0
0
0
0
1
1
1
1
1
0
0
0
0
0
0
0
0
0
0
0
0
0
0
0
0
0
1
1
1
1
1
1
2
2
2
2
2
2
2
2
2
2
2
2
2
2
2
2
2
2
2
2
2
2
2
2
2
2
2
2
2
2
2
2
2
2
2
2
2
2
2
2
2
2
2
2
2
2
2
2
2
2
2
2
2
2
2
2
2
2
2
2
2
2
2
2
2
2
2
2
2
2
2
2
2
2
2
2
2
2
2
2
2
2
2
2
2
2
2
2
2
2
2
2
2
2
2
2
2
2
2
2
2
2
2
2
2
2
2
2
2
2
2
2
2
2
2
2
2
2
2
2
1
1
0
0
0
0
0
0
0
0
0
0
0
0
0
0
0
0
0
0
0
0
0
0
0
0
0
0
0
0
0
0
0
0
0
0
0
0
0
0
0
0
0
0
0
0
0
0
0
0
0
0
0
0
0
0
0
0
0
0
0
0
0
0
0
0
0
0
0
0
0
0
0
0
0
0
0
0
0
0
0
0
0
0
0
0
0
0
0
0
0
0
0
0
0
0
0
0
0
0
0
0
0
0
0
0
0
0
0
0
0
0
0
0
0
0
0
0
0
0
0
0
0
0
0
0
0
0
0
0
0
0
0
0
0
0
0
0
0
0
0
0
0
0
0
0
0
0
0
0
0
0
0
0
0
0
0
0
0
0
0
0
0
0
0
0
0
0
0
0
0
0
0
0
0
0
0
0
0
0
0
0
0
0
0
0
0
0
0
0
0
0
0
0
0
0
0
0
0
0
0
0
0
0
0
0
0
0
0
0
0
0
0
0
0
0
0
0
0
0
0
1
2
2
2
2
2
2
2
2
2
2
2
2
1
1
1
1
1
1
1
1
1
1
1
1
1
1
1
1
1
1
1
1
1
1
1
1
1
1
1
1
1
1
1
1
1
1
1
1
1
1
1
1
1
1
1
1
1
1
1
1
1
1
1
1
1
1
1
1
1
1
1
1
1
1
1
1
1
1
1
1
1
1
1
1
1
1
1
1
1
1
1
1
1
1
1
1
1
1
1
1
1
1
1
1
1
1
1
1
0
0
0
0
0
0
0
0
0
0
0
0
0
0
0
0
0
0
0
0
0
0
0
0
0
0
0
0
0
0
0
0
0
0
0
0
0
0
0
0
0
0
0
0
0
0
0
0
0
0
0
0
0
0
0
0
0
0
0
0
0
0
0
0
0
0
0
0
0
0
0
0
0
0
0
0
0
0
0
0
0
0
0
0
0
0
0
0
0
0
0
0
0
0
0
0
0
0
0
0
0
0
0
0
0
0
0
0
0
0
0
0
0
0
0
0
0
0
0
0
0
0
0
0
0
0
0
0
0
0
0
0
0
0
0
0
0
0
0
0
0
0
0
0
0
0
0
0
0
0
0
0
0
0
0
0
0
0
0
0
0
0
0
0
0
0
0
0
0
0
0
0
1
1
1
1
1
1
1
1
1
1
1
1
1
0
0
0
0
0
0
0
0
0
0
0
0
0
0
0
0
0
0
1
1
1
1
1
1
1
1
1
1
1
1
1
1
1
1
1
1
1
1
1
1
1
1
1
1
1
1
1
1
1
1
1
1
1
1
1
1
1
1
1
1
1
1
1
1
1
1
1
1
1
1
1
1
1
1
1
1
1
1
1
1
1
1
1
1
1
1
1
1
1
1
1
1
1
1
1
1
1
1
1
1
1
1
1
1
1
1
1
1
1
0
1
1
1
1
1
1
1
1
1
1
1
1
1
1
1
1
1
1
1
1
1
1
1
1
1
1
0
0
0
0
0
0
0
0
0
0
0
0
0
0
0
0
0
0
0
0
0
0
0
0
0
0
0
0
0
0
0
0
0
0
0
0
0
0
0
0
0
0
0
0
0
0
0
0
0
0
0
0
0
0
0
0
0
0
0
0
0
0
0
0
0
0
0
0
0
0
0
0
0
0
0
0
0
0
0
0
0
0
0
0
0
0
0
0
0
0
0
0
0
0
0
0
0
0
0
0
0
0
0
0
0
0
0
0
0
0
0
0
0
0
0
0
0
0
0
0
0
0
0
0
0
0
0
0
0
0
0
0
0
0
0
0
0
0
0
0
0
0
0
0
0
0
0
0
0
0
0
0
0
0
0
0
0
0
0
0
0
0
0
0
0
0
0
0
0
0
0
0
0
0
0
0
0
0
0
0
0
0
0
0
0
0
0
0
0
0
0
0
0
0
0
0
0
0
0
0
0
0
0
0
0
0
0
0
0
0
0
0
0
0
0
0
0
0
0
0
0
0
0
0
0
0
0
0
0
0
0
0
0
0
0
0
0
0
0
0
0
0
0
0
0
0
0
0
0
0
0
0
0
0
0
0
0
0
0
0
0
0
0
0
0
0
0
0
0
0
0
0
0
0
0
0
0
0
0
0
0
0
0
0
0
0
0
0
0
0
0
0
0
0
0
0
0
0
0
0
0
0
0
0
0
0
0
0
0
0
0
0
0
0
0
0
0
0
0
0
0
0
0
0
0
0
0
0
0
0
0
0
0
0
0
0
0
0
0
0
0
0
0
0
0
0
0
0
0
0
0
0
0
0
0
0
0
0
0
0
0
0
0
0
0
0
0
0
0
0
0
0
0
0
0
0
0
0
0
0
0
0
0
0
0
0
0
0
0
0
0
0
0
0
0
0
0
0
0
0
0
0
0
0
0
0
0
0
0
0
0
0
0
0
0
0
0
0
0
0
0
0
0
0
0
0
0
0
0
0
0
0
0
0
0
0
0
0
0
0
0
0
0
0
0
0
0
0
0
0
0
0
0
0
0
0
0
0
0
0
0
0
0
0
0
0
0
0
0
0
0
0
0
0
0
0
0
0
0
0
0
0
0
0
0
0
0
0
0
0
0
0
0
0
0
0
0
0
0
0
0
0
0
0
0
0
0
0
0
0
0
0
0
0
0
0
0
0
0
0
0
0
0
0
0
0
0
0
0
0
0
0
0
0
0
0
0
0
0
0
0
0
0
0
0
0
0
0
0
0
0
0
0
0
0
0
0
0
0
0
0
0
0
0
0
0
0
0
0
0
0
0
0
0
0
0
0
0
0
0
0
0
0
0
0
0
0
0
0
0
0
0
0
0
0
0
0
0
0
0
0
0
0
0
0
0
0
0
0
0
0
0
0
0
0
0
0
0
0
0
0
0
0
0
0
0
0
0
0
0
0
0
0
0
0
0
0
0
0
0
0
0
0
0
0
0
0
0
0
0
0
0
0
0
0
0
0
0
0
0
0
0
0
0
0
0
0
0
0
0
0
0
0
0
0
0
0
0
0
0
0
0
0
0
0
0
0
0
0
0
0
0
0
0
0
0
0
0
0
0
0
0
0
0
0
0
0
0
0
0
0
0
0
0
0
0
0
0
0
0
0
0
0
0
0
0
0
0
0
0
0
0
0
0
0
0
0
0
0
0
0
0
1
1
1
1
1
1
1
1
1
1
1
1
1
1
1
1
1
```
